## Supplementary material for "The *Tofu* mutation restores female fertility to *Drosophila* with a null *BEAF* mutation": VCF file S4: fileS4_kog30dm6.raw.snps.indels.vcf (part 35 of 171)

```
2R	7890905	.	A	C	1496.77	.	AC=2;AF=1.00;AN=2;BaseQRankSum=1.861;ClippingRankSum=0.000;DP=57;ExcessHet=3.0103;FS=5.177;MLEAC=2;MLEAF=1.00;MQ=43.85;MQRankSum=-0.208;QD=26.73;ReadPosRankSum=-0.867;SOR=1.755	GT:AD:DP:GQ:PL	1/1:1,55:56:99:1525,157,0
2R	7890982	.	C	G	2677.77	.	AC=2;AF=1.00;AN=2;DP=60;ExcessHet=3.0103;FS=0.000;MLEAC=2;MLEAF=1.00;MQ=44.00;QD=32.43;SOR=1.382	GT:AD:DP:GQ:PL	1/1:0,58:58:99:2706,187,0
2R	7890988	.	G	A	2707.77	.	AC=2;AF=1.00;AN=2;DP=64;ExcessHet=3.0103;FS=0.000;MLEAC=2;MLEAF=1.00;MQ=44.00;QD=31.32;SOR=1.234	GT:AD:DP:GQ:PL	1/1:0,62:62:99:2736,190,0
2R	7891019	.	C	T	1809.77	.	AC=2;AF=1.00;AN=2;DP=69;ExcessHet=3.0103;FS=0.000;MLEAC=2;MLEAF=1.00;MQ=43.97;QD=27.01;SOR=1.146	GT:AD:DP:GQ:PL	1/1:0,67:67:99:1838,200,0
2R	7891247	.	T	A	2151.77	.	AC=2;AF=1.00;AN=2;DP=81;ExcessHet=3.0103;FS=0.000;MLEAC=2;MLEAF=1.00;MQ=43.98;QD=26.90;SOR=0.968	GT:AD:DP:GQ:PL	1/1:0,80:80:99:2180,240,0
2R	7891815	.	A	AGCGAATGAACGTCT	2661.73	.	AC=2;AF=1.00;AN=2;DP=64;ExcessHet=3.0103;FS=0.000;MLEAC=2;MLEAF=1.00;MQ=42.83;QD=33.51;SOR=1.571	GT:AD:DP:GQ:PL	1/1:0,60:60:99:2699,180,0
2R	7891873	.	T	A	1119.77	.	AC=2;AF=1.00;AN=2;DP=47;ExcessHet=3.0103;FS=0.000;MLEAC=2;MLEAF=1.00;MQ=43.64;QD=24.88;SOR=1.714	GT:AD:DP:GQ:PL	1/1:0,45:45:99:1148,133,0
2R	7892096	.	AC	A	285.73	.	AC=1;AF=0.500;AN=2;BaseQRankSum=0.712;ClippingRankSum=0.000;DP=40;ExcessHet=3.0103;FS=1.664;MLEAC=1;MLEAF=0.500;MQ=43.40;MQRankSum=0.270;QD=9.52;ReadPosRankSum=-0.399;SOR=0.610	GT:AD:DP:GQ:PL	0/1:8,22:30:55:323,0,55
2R	7892329	.	C	T	1271.77	.	AC=2;AF=1.00;AN=2;DP=47;ExcessHet=3.0103;FS=0.000;MLEAC=2;MLEAF=1.00;MQ=44.00;QD=27.06;SOR=0.823	GT:AD:DP:GQ:PL	1/1:0,47:47:99:1300,141,0
2R	7892370	.	T	A	1307.77	.	AC=2;AF=1.00;AN=2;DP=48;ExcessHet=3.0103;FS=0.000;MLEAC=2;MLEAF=1.00;MQ=43.92;QD=27.25;SOR=0.776	GT:AD:DP:GQ:PL	1/1:0,48:48:99:1336,144,0
2R	7892707	.	T	G	1065.77	.	AC=2;AF=1.00;AN=2;BaseQRankSum=1.809;ClippingRankSum=0.000;DP=43;ExcessHet=3.0103;FS=3.222;MLEAC=2;MLEAF=1.00;MQ=43.64;MQRankSum=0.000;QD=25.38;ReadPosRankSum=2.529;SOR=0.453	GT:AD:DP:GQ:PL	1/1:1,41:42:99:1094,116,0
2R	7893854	.	G	A	2506.77	.	AC=2;AF=1.00;AN=2;DP=57;ExcessHet=3.0103;FS=0.000;MLEAC=2;MLEAF=1.00;MQ=43.93;QD=33.01;SOR=1.047	GT:AD:DP:GQ:PL	1/1:0,57:57:99:2535,172,0
2R	7893855	.	G	A	2506.77	.	AC=2;AF=1.00;AN=2;DP=57;ExcessHet=3.0103;FS=0.000;MLEAC=2;MLEAF=1.00;MQ=43.93;QD=27.72;SOR=1.047	GT:AD:DP:GQ:PL	1/1:0,57:57:99:2535,172,0
2R	7893906	.	TCACACACA	T	1185.73	.	AC=2;AF=1.00;AN=2;BaseQRankSum=-0.877;ClippingRankSum=0.000;DP=53;ExcessHet=3.0103;FS=2.794;MLEAC=2;MLEAF=1.00;MQ=43.89;MQRankSum=-0.304;QD=24.20;ReadPosRankSum=-1.416;SOR=0.245	GT:AD:DP:GQ:PL	1/1:2,47:49:99:1223,126,0
2R	7893996	.	G	C	828.77	.	AC=2;AF=1.00;AN=2;DP=34;ExcessHet=3.0103;FS=0.000;MLEAC=2;MLEAF=1.00;MQ=43.83;QD=24.38;SOR=2.303	GT:AD:DP:GQ:PL	1/1:0,34:34:99:857,100,0
2R	7894502	.	C	A	1791.77	.	AC=2;AF=1.00;AN=2;DP=67;ExcessHet=3.0103;FS=0.000;MLEAC=2;MLEAF=1.00;MQ=43.96;QD=27.15;SOR=0.754	GT:AD:DP:GQ:PL	1/1:0,66:66:99:1820,198,0
2R	7894579	.	C	T	1796.77	.	AC=2;AF=1.00;AN=2;BaseQRankSum=1.720;ClippingRankSum=0.000;DP=70;ExcessHet=3.0103;FS=0.000;MLEAC=2;MLEAF=1.00;MQ=43.91;MQRankSum=0.000;QD=26.42;ReadPosRankSum=-0.427;SOR=0.319	GT:AD:DP:GQ:PL	1/1:1,67:68:99:1825,192,0
2R	7894754	.	A	C	2779.77	.	AC=2;AF=1.00;AN=2;DP=65;ExcessHet=3.0103;FS=0.000;MLEAC=2;MLEAF=1.00;MQ=43.96;QD=28.45;SOR=1.044	GT:AD:DP:GQ:PL	1/1:0,64:64:99:2808,193,0
2R	7894773	.	T	C	2997.77	.	AC=2;AF=1.00;AN=2;DP=72;ExcessHet=3.0103;FS=0.000;MLEAC=2;MLEAF=1.00;MQ=43.96;QD=31.13;SOR=1.195	GT:AD:DP:GQ:PL	1/1:0,71:71:99:3026,217,0
2R	7894841	.	T	C	1609.77	.	AC=2;AF=1.00;AN=2;DP=63;ExcessHet=3.0103;FS=0.000;MLEAC=2;MLEAF=1.00;MQ=44.00;QD=25.96;SOR=1.143	GT:AD:DP:GQ:PL	1/1:0,62:62:99:1638,184,0
2R	7895068	.	C	T	1756.77	.	AC=2;AF=1.00;AN=2;DP=41;ExcessHet=3.0103;FS=0.000;MLEAC=2;MLEAF=1.00;MQ=43.26;QD=33.88;SOR=0.843	GT:AD:DP:GQ:PL	1/1:0,41:41:99:1785,123,0
2R	7895085	.	T	C	1710.77	.	AC=2;AF=1.00;AN=2;DP=40;ExcessHet=3.0103;FS=0.000;MLEAC=2;MLEAF=1.00;MQ=43.19;QD=30.20;SOR=0.902	GT:AD:DP:GQ:PL	1/1:0,40:40:99:1739,120,0
2R	7895265	.	T	TG	675.73	.	AC=2;AF=1.00;AN=2;DP=19;ExcessHet=3.0103;FS=0.000;MLEAC=2;MLEAF=1.00;MQ=43.20;QD=32.15;SOR=1.739	GT:AD:DP:GQ:PL	1/1:0,17:17:32:713,32,0
2R	7895266	.	A	T	684.77	.	AC=2;AF=1.00;AN=2;DP=16;ExcessHet=3.0103;FS=0.000;MLEAC=2;MLEAF=1.00;MQ=43.05;QD=39.74;SOR=2.049	GT:AD:DP:GQ:PL	1/1:0,16:16:32:713,32,0
2R	7895269	.	G	GGT	570.75	.	AC=2;AF=1.00;AN=2;BaseQRankSum=1.764;ClippingRankSum=0.000;DP=14;ExcessHet=3.0103;FS=5.441;MLEAC=2;MLEAF=1.00;MQ=43.65;MQRankSum=2.849;QD=28.61;ReadPosRankSum=0.127;SOR=2.056	GT:AD:DP:GQ:PL	1/1:1,13:14:23:608,23,0
2R	7895354	.	CTT	C	1256.73	.	AC=2;AF=1.00;AN=2;DP=31;ExcessHet=3.0103;FS=0.000;MLEAC=2;MLEAF=1.00;MQ=43.75;QD=32.37;SOR=0.760	GT:AD:DP:GQ:PL	1/1:0,29:29:87:1294,87,0
2R	7895375	.	C	G	1445.77	.	AC=2;AF=1.00;AN=2;DP=33;ExcessHet=3.0103;FS=0.000;MLEAC=2;MLEAF=1.00;MQ=43.82;QD=31.61;SOR=0.880	GT:AD:DP:GQ:PL	1/1:0,33:33:99:1474,99,0
2R	7895390	.	G	A	1477.77	.	AC=2;AF=1.00;AN=2;DP=35;ExcessHet=3.0103;FS=0.000;MLEAC=2;MLEAF=1.00;MQ=43.89;QD=28.36;SOR=0.869	GT:AD:DP:GQ:PL	1/1:0,35:35:99:1506,105,0
2R	7895512	.	T	C	1120.77	.	AC=2;AF=1.00;AN=2;DP=44;ExcessHet=3.0103;FS=0.000;MLEAC=2;MLEAF=1.00;MQ=43.80;QD=25.47;SOR=0.693	GT:AD:DP:GQ:PL	1/1:0,44:44:99:1149,131,0
2R	7895542	.	TA	T	2188.73	.	AC=2;AF=1.00;AN=2;DP=50;ExcessHet=3.0103;FS=0.000;MLEAC=2;MLEAF=1.00;MQ=43.79;QD=26.40;SOR=0.773	GT:AD:DP:GQ:PL	1/1:0,50:50:99:2226,151,0
2R	7895544	.	TTG	T	2188.73	.	AC=2;AF=1.00;AN=2;DP=50;ExcessHet=3.0103;FS=0.000;MLEAC=2;MLEAF=1.00;MQ=43.79;QD=29.57;SOR=0.773	GT:AD:DP:GQ:PL	1/1:0,50:50:99:2226,151,0
2R	7895924	.	T	C	1250.77	.	AC=2;AF=1.00;AN=2;BaseQRankSum=0.858;ClippingRankSum=0.000;DP=50;ExcessHet=3.0103;FS=3.565;MLEAC=2;MLEAF=1.00;MQ=44.00;MQRankSum=0.000;QD=25.02;ReadPosRankSum=-0.569;SOR=0.687	GT:AD:DP:GQ:PL	1/1:1,49:50:99:1279,122,0
2R	7896023	.	G	A	1086.77	.	AC=2;AF=1.00;AN=2;DP=41;ExcessHet=3.0103;FS=0.000;MLEAC=2;MLEAF=1.00;MQ=43.95;QD=26.51;SOR=1.075	GT:AD:DP:GQ:PL	1/1:0,41:41:99:1115,123,0
2R	7896095	.	T	G	1344.77	.	AC=2;AF=1.00;AN=2;DP=51;ExcessHet=3.0103;FS=0.000;MLEAC=2;MLEAF=1.00;MQ=43.96;QD=26.37;SOR=0.732	GT:AD:DP:GQ:PL	1/1:0,51:51:99:1373,152,0
2R	7896217	.	G	A	1283.77	.	AC=2;AF=1.00;AN=2;DP=48;ExcessHet=3.0103;FS=0.000;MLEAC=2;MLEAF=1.00;MQ=43.96;QD=26.75;SOR=0.693	GT:AD:DP:GQ:PL	1/1:0,48:48:99:1312,144,0
2R	7896618	.	G	A	1444.77	.	AC=2;AF=1.00;AN=2;DP=54;ExcessHet=3.0103;FS=0.000;MLEAC=2;MLEAF=1.00;MQ=43.45;QD=27.26;SOR=1.179	GT:AD:DP:GQ:PL	1/1:0,53:53:99:1473,159,0
2R	7896696	.	G	T	1669.77	.	AC=2;AF=1.00;AN=2;DP=63;ExcessHet=3.0103;FS=0.000;MLEAC=2;MLEAF=1.00;MQ=43.25;QD=26.93;SOR=0.693	GT:AD:DP:GQ:PL	1/1:0,62:62:99:1698,186,0
2R	7896833	.	C	A	2543.77	.	AC=2;AF=1.00;AN=2;DP=59;ExcessHet=3.0103;FS=0.000;MLEAC=2;MLEAF=1.00;MQ=41.94;QD=26.89;SOR=1.034	GT:AD:DP:GQ:PL	1/1:0,59:59:99:2572,180,0
2R	7896836	.	A	C	2510.77	.	AC=2;AF=1.00;AN=2;DP=57;ExcessHet=3.0103;FS=0.000;MLEAC=2;MLEAF=1.00;MQ=41.83;QD=26.75;SOR=1.140	GT:AD:DP:GQ:PL	1/1:0,57:57:99:2539,177,0
2R	7896885	.	T	C	1276.77	.	AC=2;AF=1.00;AN=2;DP=51;ExcessHet=3.0103;FS=0.000;MLEAC=2;MLEAF=1.00;MQ=39.97;QD=25.03;SOR=1.314	GT:AD:DP:GQ:PL	1/1:0,51:51:99:1305,151,0
2R	7896927	.	C	CCCCGCGATTCTGCGAGGG	2420.73	.	AC=2;AF=1.00;AN=2;DP=49;ExcessHet=3.0103;FS=0.000;MLEAC=2;MLEAF=1.00;MQ=38.85;QD=26.19;SOR=0.919	GT:AD:DP:GQ:PL	1/1:0,47:47:99:2458,165,0
2R	7896983	.	G	A	1397.77	.	AC=2;AF=1.00;AN=2;DP=52;ExcessHet=3.0103;FS=0.000;MLEAC=2;MLEAF=1.00;MQ=40.31;QD=26.88;SOR=0.693	GT:AD:DP:GQ:PL	1/1:0,52:52:99:1426,156,0
2R	7897016	.	A	G	1236.77	.	AC=2;AF=1.00;AN=2;DP=47;ExcessHet=3.0103;FS=0.000;MLEAC=2;MLEAF=1.00;MQ=39.27;QD=26.31;SOR=0.735	GT:AD:DP:GQ:PL	1/1:0,47:47:99:1265,141,0
2R	7897030	.	T	A	1254.77	.	AC=2;AF=1.00;AN=2;DP=46;ExcessHet=3.0103;FS=0.000;MLEAC=2;MLEAF=1.00;MQ=38.99;QD=27.28;SOR=0.693	GT:AD:DP:GQ:PL	1/1:0,46:46:99:1283,138,0
2R	7897043	.	TA	T	2167.73	.	AC=2;AF=1.00;AN=2;DP=49;ExcessHet=3.0103;FS=0.000;MLEAC=2;MLEAF=1.00;MQ=38.31;QD=23.74;SOR=0.733	GT:AD:DP:GQ:PL	1/1:0,49:49:99:2205,148,0
2R	7897047	.	A	T	2176.77	.	AC=2;AF=1.00;AN=2;DP=49;ExcessHet=3.0103;FS=0.000;MLEAC=2;MLEAF=1.00;MQ=38.31;QD=33.37;SOR=0.733	GT:AD:DP:GQ:PL	1/1:0,49:49:99:2205,147,0
2R	7897057	.	T	C	2277.77	.	AC=2;AF=1.00;AN=2;DP=51;ExcessHet=3.0103;FS=0.000;MLEAC=2;MLEAF=1.00;MQ=37.90;QD=25.37;SOR=0.813	GT:AD:DP:GQ:PL	1/1:0,51:51:99:2306,157,0
2R	7897061	.	G	A	2187.77	.	AC=2;AF=1.00;AN=2;DP=49;ExcessHet=3.0103;FS=0.000;MLEAC=2;MLEAF=1.00;MQ=37.57;QD=33.16;SOR=0.733	GT:AD:DP:GQ:PL	1/1:0,49:49:99:2216,151,0
2R	7897075	.	G	A	2131.77	.	AC=2;AF=1.00;AN=2;DP=47;ExcessHet=3.0103;FS=0.000;MLEAC=2;MLEAF=1.00;MQ=36.94;QD=24.88;SOR=0.735	GT:AD:DP:GQ:PL	1/1:0,47:47:99:2160,144,0
2R	7897076	.	T	A	2131.77	.	AC=2;AF=1.00;AN=2;DP=47;ExcessHet=3.0103;FS=0.000;MLEAC=2;MLEAF=1.00;MQ=36.94;QD=30.77;SOR=0.735	GT:AD:DP:GQ:PL	1/1:0,47:47:99:2160,144,0
2R	7897080	.	A	T	2041.77	.	AC=2;AF=1.00;AN=2;DP=45;ExcessHet=3.0103;FS=0.000;MLEAC=2;MLEAF=1.00;MQ=36.74;QD=28.80;SOR=0.737	GT:AD:DP:GQ:PL	1/1:0,45:45:99:2070,138,0
2R	7897087	.	G	A	1906.77	.	AC=2;AF=1.00;AN=2;DP=42;ExcessHet=3.0103;FS=0.000;MLEAC=2;MLEAF=1.00;MQ=36.16;QD=29.13;SOR=0.693	GT:AD:DP:GQ:PL	1/1:0,42:42:99:1935,129,0
2R	7897088	.	C	T	1906.77	.	AC=2;AF=1.00;AN=2;DP=42;ExcessHet=3.0103;FS=0.000;MLEAC=2;MLEAF=1.00;MQ=36.16;QD=31.55;SOR=0.693	GT:AD:DP:GQ:PL	1/1:0,42:42:99:1935,129,0
2R	7897090	.	A	G	1906.77	.	AC=2;AF=1.00;AN=2;DP=43;ExcessHet=3.0103;FS=0.000;MLEAC=2;MLEAF=1.00;MQ=36.31;QD=32.14;SOR=0.739	GT:AD:DP:GQ:PL	1/1:0,43:43:99:1935,129,0
2R	7897097	.	C	A	1996.77	.	AC=2;AF=1.00;AN=2;DP=43;ExcessHet=3.0103;FS=0.000;MLEAC=2;MLEAF=1.00;MQ=36.36;QD=30.22;SOR=0.836	GT:AD:DP:GQ:PL	1/1:0,43:43:99:2025,135,0
2R	7897100	.	A	G	2086.77	.	AC=2;AF=1.00;AN=2;DP=46;ExcessHet=3.0103;FS=0.000;MLEAC=2;MLEAF=1.00;MQ=36.46;QD=30.81;SOR=0.780	GT:AD:DP:GQ:PL	1/1:0,46:46:99:2115,141,0
2R	7897104	.	A	AG	2077.73	.	AC=2;AF=1.00;AN=2;DP=45;ExcessHet=3.0103;FS=0.000;MLEAC=2;MLEAF=1.00;MQ=36.30;QD=25.63;SOR=0.737	GT:AD:DP:GQ:PL	1/1:0,45:45:99:2115,141,0
2R	7897110	.	C	T	1996.77	.	AC=2;AF=1.00;AN=2;DP=41;ExcessHet=3.0103;FS=0.000;MLEAC=2;MLEAF=1.00;MQ=35.94;QD=30.62;SOR=0.843	GT:AD:DP:GQ:PL	1/1:0,41:41:99:2025,135,0
2R	7897112	.	G	T	1951.77	.	AC=2;AF=1.00;AN=2;DP=43;ExcessHet=3.0103;FS=0.000;MLEAC=2;MLEAF=1.00;MQ=36.35;QD=31.71;SOR=0.739	GT:AD:DP:GQ:PL	1/1:0,43:43:99:1980,132,0
2R	7897113	.	T	G	1951.77	.	AC=2;AF=1.00;AN=2;DP=43;ExcessHet=3.0103;FS=0.000;MLEAC=2;MLEAF=1.00;MQ=36.35;QD=29.42;SOR=0.739	GT:AD:DP:GQ:PL	1/1:0,43:43:99:1980,132,0
2R	7897114	.	C	A	1951.77	.	AC=2;AF=1.00;AN=2;DP=44;ExcessHet=3.0103;FS=0.000;MLEAC=2;MLEAF=1.00;MQ=36.49;QD=31.17;SOR=0.784	GT:AD:DP:GQ:PL	1/1:0,44:44:99:1980,132,0
2R	7897117	.	CAATT	C	1987.73	.	AC=2;AF=1.00;AN=2;DP=44;ExcessHet=3.0103;FS=0.000;MLEAC=2;MLEAF=1.00;MQ=36.49;QD=31.90;SOR=0.784	GT:AD:DP:GQ:PL	1/1:0,44:44:99:2025,135,0
2R	7897127	.	T	G	2086.77	.	AC=2;AF=1.00;AN=2;DP=45;ExcessHet=3.0103;FS=0.000;MLEAC=2;MLEAF=1.00;MQ=36.73;QD=29.89;SOR=0.737	GT:AD:DP:GQ:PL	1/1:0,45:45:99:2115,141,0
2R	7897131	.	G	GTTCT	2167.73	.	AC=2;AF=1.00;AN=2;DP=46;ExcessHet=3.0103;FS=0.000;MLEAC=2;MLEAF=1.00;MQ=36.90;QD=29.88;SOR=0.693	GT:AD:DP:GQ:PL	1/1:0,46:46:99:2205,147,0
2R	7897136	.	T	TTTAAA	2108.73	.	AC=2;AF=1.00;AN=2;DP=46;ExcessHet=3.0103;FS=0.000;MLEAC=2;MLEAF=1.00;MQ=37.36;QD=28.90;SOR=0.780	GT:AD:DP:GQ:PL	1/1:0,46:46:99:2146,144,0
2R	7897517	.	G	T	1136.77	.	AC=2;AF=1.00;AN=2;DP=43;ExcessHet=3.0103;FS=0.000;MLEAC=2;MLEAF=1.00;MQ=43.56;QD=26.44;SOR=0.836	GT:AD:DP:GQ:PL	1/1:0,43:43:99:1165,128,0
2R	7897741	.	G	C	1411.77	.	AC=2;AF=1.00;AN=2;BaseQRankSum=1.814;ClippingRankSum=0.000;DP=57;ExcessHet=3.0103;FS=0.000;MLEAC=2;MLEAF=1.00;MQ=43.86;MQRankSum=-0.206;QD=24.77;ReadPosRankSum=-0.441;SOR=0.285	GT:AD:DP:GQ:PL	1/1:1,56:57:99:1440,159,0
2R	7898111	.	A	G	2922.77	.	AC=2;AF=1.00;AN=2;DP=66;ExcessHet=3.0103;FS=0.000;MLEAC=2;MLEAF=1.00;MQ=43.52;QD=30.10;SOR=0.754	GT:AD:DP:GQ:PL	1/1:0,66:66:99:2951,199,0
2R	7898122	.	A	ATCGT	3216.73	.	AC=2;AF=1.00;AN=2;DP=70;ExcessHet=3.0103;FS=0.000;MLEAC=2;MLEAF=1.00;MQ=43.55;QD=24.49;SOR=0.811	GT:AD:DP:GQ:PL	1/1:0,70:70:99:3254,220,0
2R	7898123	.	AG	A	3216.73	.	AC=2;AF=1.00;AN=2;DP=70;ExcessHet=3.0103;FS=0.000;MLEAC=2;MLEAF=1.00;MQ=43.55;QD=31.79;SOR=0.811	GT:AD:DP:GQ:PL	1/1:0,70:70:99:3254,220,0
2R	7898171	.	T	A	2695.77	.	AC=2;AF=1.00;AN=2;DP=62;ExcessHet=3.0103;FS=0.000;MLEAC=2;MLEAF=1.00;MQ=43.59;QD=30.50;SOR=0.758	GT:AD:DP:GQ:PL	1/1:0,62:62:99:2724,189,0
2R	7898179	.	A	T	2811.77	.	AC=2;AF=1.00;AN=2;DP=60;ExcessHet=3.0103;FS=0.000;MLEAC=2;MLEAF=1.00;MQ=43.57;QD=34.63;SOR=0.760	GT:AD:DP:GQ:PL	1/1:0,60:60:99:2840,195,0
2R	7898197	.	C	T	2941.77	.	AC=2;AF=1.00;AN=2;DP=65;ExcessHet=3.0103;FS=0.000;MLEAC=2;MLEAF=1.00;MQ=43.58;QD=32.37;SOR=0.723	GT:AD:DP:GQ:PL	1/1:0,65:65:99:2970,199,0
2R	7898212	.	A	T	2896.77	.	AC=2;AF=1.00;AN=2;DP=62;ExcessHet=3.0103;FS=0.000;MLEAC=2;MLEAF=1.00;MQ=43.56;QD=25.29;SOR=0.758	GT:AD:DP:GQ:PL	1/1:0,62:62:99:2925,196,0
2R	7898213	.	AG	A	2842.73	.	AC=2;AF=1.00;AN=2;DP=63;ExcessHet=3.0103;FS=0.000;MLEAC=2;MLEAF=1.00;MQ=43.56;QD=24.15;SOR=0.724	GT:AD:DP:GQ:PL	1/1:0,63:63:99:2880,193,0
2R	7898216	.	G	T	2950.77	.	AC=2;AF=1.00;AN=2;DP=63;ExcessHet=3.0103;FS=0.000;MLEAC=2;MLEAF=1.00;MQ=43.59;QD=30.09;SOR=0.724	GT:AD:DP:GQ:PL	1/1:0,63:63:99:2979,202,0
2R	7898218	.	A	T	2905.77	.	AC=2;AF=1.00;AN=2;DP=66;ExcessHet=3.0103;FS=0.000;MLEAC=2;MLEAF=1.00;MQ=43.58;QD=33.28;SOR=0.754	GT:AD:DP:GQ:PL	1/1:0,66:66:99:2934,199,0
2R	7898261	.	A	T	1680.77	.	AC=2;AF=1.00;AN=2;DP=63;ExcessHet=3.0103;FS=0.000;MLEAC=2;MLEAF=1.00;MQ=43.88;QD=26.68;SOR=1.092	GT:AD:DP:GQ:PL	1/1:0,63:63:99:1709,189,0
2R	7898342	.	T	C	1853.77	.	AC=2;AF=1.00;AN=2;DP=67;ExcessHet=3.0103;FS=0.000;MLEAC=2;MLEAF=1.00;MQ=43.77;QD=27.67;SOR=0.917	GT:AD:DP:GQ:PL	1/1:0,67:67:99:1882,201,0
2R	7898480	.	T	C	1674.77	.	AC=2;AF=1.00;AN=2;DP=62;ExcessHet=3.0103;FS=0.000;MLEAC=2;MLEAF=1.00;MQ=43.87;QD=27.01;SOR=1.143	GT:AD:DP:GQ:PL	1/1:0,62:62:99:1703,185,0
2R	7898692	.	A	G	943.77	.	AC=2;AF=1.00;AN=2;DP=35;ExcessHet=3.0103;FS=0.000;MLEAC=2;MLEAF=1.00;MQ=43.94;QD=26.96;SOR=1.308	GT:AD:DP:GQ:PL	1/1:0,35:35:99:972,105,0
2R	7898898	.	A	C	1113.77	.	AC=2;AF=1.00;AN=2;DP=44;ExcessHet=3.0103;FS=0.000;MLEAC=2;MLEAF=1.00;MQ=43.62;QD=25.90;SOR=0.836	GT:AD:DP:GQ:PL	1/1:0,43:43:99:1142,128,0
2R	7898999	.	A	G	1280.77	.	AC=2;AF=1.00;AN=2;DP=49;ExcessHet=3.0103;FS=0.000;MLEAC=2;MLEAF=1.00;MQ=44.00;QD=26.68;SOR=1.067	GT:AD:DP:GQ:PL	1/1:0,48:48:99:1309,144,0
2R	7899118	.	GTTT	G	1504.73	.	AC=2;AF=1.00;AN=2;DP=51;ExcessHet=3.0103;FS=0.000;MLEAC=2;MLEAF=1.00;MQ=43.73;QD=26.90;SOR=1.143	GT:AD:DP:GQ:PL	1/1:0,35:35:99:1542,115,0
2R	7899141	.	G	A	1811.77	.	AC=2;AF=1.00;AN=2;DP=46;ExcessHet=3.0103;FS=0.000;MLEAC=2;MLEAF=1.00;MQ=43.59;QD=30.57;SOR=1.280	GT:AD:DP:GQ:PL	1/1:0,45:45:99:1840,135,0
2R	7899188	.	C	G	1201.77	.	AC=2;AF=1.00;AN=2;DP=47;ExcessHet=3.0103;FS=0.000;MLEAC=2;MLEAF=1.00;MQ=43.80;QD=26.13;SOR=1.464	GT:AD:DP:GQ:PL	1/1:0,46:46:99:1230,137,0
2R	7899569	.	G	GTTACCTCAGGCTAAGTAATGT	3077.73	.	AC=2;AF=1.00;AN=2;DP=64;ExcessHet=3.0103;FS=0.000;MLEAC=2;MLEAF=1.00;MQ=42.64;QD=27.47;SOR=1.179	GT:AD:DP:GQ:PL	1/1:0,63:63:99:3115,210,0
2R	7899602	.	GTATT	G	2756.73	.	AC=2;AF=1.00;AN=2;DP=66;ExcessHet=3.0103;FS=0.000;MLEAC=2;MLEAF=1.00;MQ=42.60;QD=24.57;SOR=1.467	GT:AD:DP:GQ:PL	1/1:0,63:63:99:2794,190,0
2R	7900260	.	TG	T	121.73	.	AC=1;AF=0.500;AN=2;BaseQRankSum=1.687;ClippingRankSum=0.000;DP=15;ExcessHet=3.0103;FS=2.730;MLEAC=1;MLEAF=0.500;MQ=42.02;MQRankSum=1.780;QD=12.17;ReadPosRankSum=0.000;SOR=0.223	GT:AD:DP:GQ:PL	0/1:3,7:10:60:159,0,60
2R	7900263	.	G	T	129.77	.	AC=1;AF=0.500;AN=2;BaseQRankSum=0.454;ClippingRankSum=0.000;DP=10;ExcessHet=3.0103;FS=2.730;MLEAC=1;MLEAF=0.500;MQ=42.77;MQRankSum=1.780;QD=12.98;SOR=0.223	GT:AD:DP:GQ:PL	0/1:3,7:10:60:158,0,60
2R	7900311	.	A	AG	444.73	.	AC=2;AF=1.00;AN=2;DP=14;ExcessHet=3.0103;FS=0.000;MLEAC=2;MLEAF=1.00;MQ=43.05;QD=31.77;SOR=2.303	GT:AD:DP:GQ:PL	1/1:0,14:14:42:482,42,0
2R	7900991	.	C	G	1842.77	.	AC=2;AF=1.00;AN=2;DP=45;ExcessHet=3.0103;FS=0.000;MLEAC=2;MLEAF=1.00;MQ=44.00;QD=28.45;SOR=0.941	GT:AD:DP:GQ:PL	1/1:0,43:43:99:1871,129,0
2R	7901000	.	C	T	1790.77	.	AC=2;AF=1.00;AN=2;DP=42;ExcessHet=3.0103;FS=0.000;MLEAC=2;MLEAF=1.00;MQ=44.00;QD=32.89;SOR=0.902	GT:AD:DP:GQ:PL	1/1:0,40:40:99:1819,123,0
2R	7901248	.	T	G	1106.77	.	AC=2;AF=1.00;AN=2;DP=44;ExcessHet=3.0103;FS=0.000;MLEAC=2;MLEAF=1.00;MQ=44.00;QD=25.74;SOR=1.954	GT:AD:DP:GQ:PL	1/1:0,43:43:99:1135,128,0
2R	7901501	.	A	G	1881.77	.	AC=2;AF=1.00;AN=2;DP=41;ExcessHet=3.0103;FS=0.000;MLEAC=2;MLEAF=1.00;MQ=43.54;QD=27.29;SOR=0.843	GT:AD:DP:GQ:PL	1/1:0,41:41:99:1910,132,0
2R	7901506	.	G	T	1909.77	.	AC=2;AF=1.00;AN=2;DP=45;ExcessHet=3.0103;FS=0.000;MLEAC=2;MLEAF=1.00;MQ=43.53;QD=29.98;SOR=0.929	GT:AD:DP:GQ:PL	1/1:0,45:45:99:1938,135,0
2R	7901550	.	C	T	2016.77	.	AC=2;AF=1.00;AN=2;DP=45;ExcessHet=3.0103;FS=0.000;MLEAC=2;MLEAF=1.00;MQ=43.96;QD=27.23;SOR=1.038	GT:AD:DP:GQ:PL	1/1:0,45:45:99:2045,141,0
2R	7901554	.	T	A	2016.77	.	AC=2;AF=1.00;AN=2;DP=47;ExcessHet=3.0103;FS=0.000;MLEAC=2;MLEAF=1.00;MQ=43.96;QD=27.48;SOR=1.022	GT:AD:DP:GQ:PL	1/1:0,47:47:99:2045,141,0
2R	7901733	.	G	T	1282.77	.	AC=2;AF=1.00;AN=2;DP=49;ExcessHet=3.0103;FS=0.000;MLEAC=2;MLEAF=1.00;MQ=44.00;QD=26.72;SOR=0.693	GT:AD:DP:GQ:PL	1/1:0,48:48:99:1311,144,0
2R	7901875	.	A	G	1329.77	.	AC=2;AF=1.00;AN=2;DP=50;ExcessHet=3.0103;FS=0.000;MLEAC=2;MLEAF=1.00;MQ=43.62;QD=26.60;SOR=0.859	GT:AD:DP:GQ:PL	1/1:0,50:50:99:1358,150,0
2R	7902190	.	T	C	1228.77	.	AC=2;AF=1.00;AN=2;DP=29;ExcessHet=3.0103;FS=0.000;MLEAC=2;MLEAF=1.00;MQ=43.58;QD=33.06;SOR=1.942	GT:AD:DP:GQ:PL	1/1:0,29:29:87:1257,87,0
2R	7902203	.	A	C	1276.77	.	AC=2;AF=1.00;AN=2;DP=29;ExcessHet=3.0103;FS=0.000;MLEAC=2;MLEAF=1.00;MQ=42.21;QD=29.41;SOR=1.942	GT:AD:DP:GQ:PL	1/1:0,29:29:87:1305,87,0
2R	7902213	.	A	AGAG	1533.73	.	AC=2;AF=1.00;AN=2;DP=34;ExcessHet=3.0103;FS=0.000;MLEAC=2;MLEAF=1.00;MQ=41.95;QD=25.20;SOR=1.418	GT:AD:DP:GQ:PL	1/1:0,34:34:99:1571,108,0
2R	7902216	.	A	G	1522.77	.	AC=2;AF=1.00;AN=2;DP=35;ExcessHet=3.0103;FS=0.000;MLEAC=2;MLEAF=1.00;MQ=41.50;QD=35.45;SOR=1.308	GT:AD:DP:GQ:PL	1/1:0,35:35:99:1551,108,0
2R	7902718	.	C	G	770.77	.	AC=2;AF=1.00;AN=2;DP=29;ExcessHet=3.0103;FS=0.000;MLEAC=2;MLEAF=1.00;MQ=44.00;QD=26.58;SOR=0.760	GT:AD:DP:GQ:PL	1/1:0,29:29:87:799,87,0
2R	7902945	.	C	T	991.77	.	AC=2;AF=1.00;AN=2;DP=37;ExcessHet=3.0103;FS=0.000;MLEAC=2;MLEAF=1.00;MQ=43.62;QD=26.80;SOR=0.984	GT:AD:DP:GQ:PL	1/1:0,37:37:99:1020,110,0
2R	7903048	.	C	T	1025.77	.	AC=2;AF=1.00;AN=2;DP=38;ExcessHet=3.0103;FS=0.000;MLEAC=2;MLEAF=1.00;MQ=43.85;QD=26.99;SOR=0.693	GT:AD:DP:GQ:PL	1/1:0,38:38:99:1054,114,0
2R	7903094	.	A	T	1068.77	.	AC=2;AF=1.00;AN=2;DP=40;ExcessHet=3.0103;FS=0.000;MLEAC=2;MLEAF=1.00;MQ=43.75;QD=26.72;SOR=0.902	GT:AD:DP:GQ:PL	1/1:0,40:40:99:1097,120,0
2R	7903123	.	G	A	1595.77	.	AC=2;AF=1.00;AN=2;DP=37;ExcessHet=3.0103;FS=0.000;MLEAC=2;MLEAF=1.00;MQ=43.74;QD=31.28;SOR=0.746	GT:AD:DP:GQ:PL	1/1:0,37:37:99:1624,111,0
2R	7903138	.	TA	T	1627.73	.	AC=2;AF=1.00;AN=2;DP=36;ExcessHet=3.0103;FS=0.000;MLEAC=2;MLEAF=1.00;MQ=43.73;QD=35.68;SOR=0.693	GT:AD:DP:GQ:PL	1/1:0,36:36:99:1665,111,0
2R	7903144	.	A	G	1636.77	.	AC=2;AF=1.00;AN=2;DP=36;ExcessHet=3.0103;FS=0.000;MLEAC=2;MLEAF=1.00;MQ=43.73;QD=32.75;SOR=0.804	GT:AD:DP:GQ:PL	1/1:0,36:36:99:1665,111,0
2R	7903145	.	C	T	1636.77	.	AC=2;AF=1.00;AN=2;DP=36;ExcessHet=3.0103;FS=0.000;MLEAC=2;MLEAF=1.00;MQ=43.73;QD=36.23;SOR=0.804	GT:AD:DP:GQ:PL	1/1:0,36:36:99:1665,111,0
2R	7903205	.	T	G	908.77	.	AC=2;AF=1.00;AN=2;DP=35;ExcessHet=3.0103;FS=0.000;MLEAC=2;MLEAF=1.00;MQ=43.81;QD=26.73;SOR=0.941	GT:AD:DP:GQ:PL	1/1:0,34:34:99:937,102,0
2R	7903239	.	CGTCCGCAT	C	1583.73	.	AC=2;AF=1.00;AN=2;DP=42;ExcessHet=3.0103;FS=0.000;MLEAC=2;MLEAF=1.00;MQ=43.52;QD=30.43;SOR=0.804	GT:AD:DP:GQ:PL	1/1:0,36:36:99:1621,109,0
2R	7903705	.	C	A	1370.77	.	AC=2;AF=1.00;AN=2;BaseQRankSum=0.737;ClippingRankSum=0.000;DP=53;ExcessHet=3.0103;FS=0.000;MLEAC=2;MLEAF=1.00;MQ=44.00;MQRankSum=0.000;QD=26.36;ReadPosRankSum=0.875;SOR=0.588	GT:AD:DP:GQ:PL	1/1:1,51:52:99:1399,127,0
2R	7903913	.	G	T	2716.77	.	AC=2;AF=1.00;AN=2;DP=62;ExcessHet=3.0103;FS=0.000;MLEAC=2;MLEAF=1.00;MQ=44.00;QD=29.42;SOR=1.292	GT:AD:DP:GQ:PL	1/1:0,61:61:99:2745,184,0
2R	7903918	.	T	C	2880.77	.	AC=2;AF=1.00;AN=2;DP=64;ExcessHet=3.0103;FS=0.000;MLEAC=2;MLEAF=1.00;MQ=43.97;QD=36.87;SOR=1.270	GT:AD:DP:GQ:PL	1/1:0,63:63:99:2909,196,0
2R	7903919	.	T	C	2880.77	.	AC=2;AF=1.00;AN=2;DP=66;ExcessHet=3.0103;FS=0.000;MLEAC=2;MLEAF=1.00;MQ=43.97;QD=30.35;SOR=1.162	GT:AD:DP:GQ:PL	1/1:0,65:65:99:2909,196,0
2R	7904058	.	A	C	1432.77	.	AC=2;AF=1.00;AN=2;DP=54;ExcessHet=3.0103;FS=0.000;MLEAC=2;MLEAF=1.00;MQ=43.82;QD=26.53;SOR=0.767	GT:AD:DP:GQ:PL	1/1:0,54:54:99:1461,162,0
2R	7904080	.	G	C	1251.77	.	AC=2;AF=1.00;AN=2;DP=48;ExcessHet=3.0103;FS=0.000;MLEAC=2;MLEAF=1.00;MQ=43.92;QD=26.08;SOR=1.179	GT:AD:DP:GQ:PL	1/1:0,48:48:99:1280,143,0
2R	7904290	.	T	G	1504.77	.	AC=2;AF=1.00;AN=2;DP=57;ExcessHet=3.0103;FS=0.000;MLEAC=2;MLEAF=1.00;MQ=44.00;QD=26.40;SOR=0.728	GT:AD:DP:GQ:PL	1/1:0,57:57:99:1533,170,0
2R	7904917	.	G	A	1435.77	.	AC=2;AF=1.00;AN=2;DP=57;ExcessHet=3.0103;FS=0.000;MLEAC=2;MLEAF=1.00;MQ=43.97;QD=26.59;SOR=0.846	GT:AD:DP:GQ:PL	1/1:0,54:54:99:1464,161,0
2R	7905069	.	A	G	1727.77	.	AC=2;AF=1.00;AN=2;DP=41;ExcessHet=3.0103;FS=0.000;MLEAC=2;MLEAF=1.00;MQ=43.95;QD=29.37;SOR=0.741	GT:AD:DP:GQ:PL	1/1:0,41:41:99:1756,123,0
2R	7905073	.	GT	G	1718.73	.	AC=2;AF=1.00;AN=2;DP=40;ExcessHet=3.0103;FS=0.000;MLEAC=2;MLEAF=1.00;MQ=43.95;QD=24.70;SOR=0.793	GT:AD:DP:GQ:PL	1/1:0,40:40:99:1756,123,0
2R	7905257	.	A	T	1406.77	.	AC=2;AF=1.00;AN=2;DP=52;ExcessHet=3.0103;FS=0.000;MLEAC=2;MLEAF=1.00;MQ=44.00;QD=27.05;SOR=1.136	GT:AD:DP:GQ:PL	1/1:0,52:52:99:1435,156,0
2R	7905398	.	A	C	1132.77	.	AC=2;AF=1.00;AN=2;DP=44;ExcessHet=3.0103;FS=0.000;MLEAC=2;MLEAF=1.00;MQ=43.91;QD=25.74;SOR=0.693	GT:AD:DP:GQ:PL	1/1:0,44:44:99:1161,131,0
2R	7905998	.	A	G	1184.77	.	AC=2;AF=1.00;AN=2;DP=46;ExcessHet=3.0103;FS=0.000;MLEAC=2;MLEAF=1.00;MQ=43.96;QD=25.76;SOR=1.085	GT:AD:DP:GQ:PL	1/1:0,46:46:99:1213,137,0
2R	7906095	.	G	A	1038.77	.	AC=2;AF=1.00;AN=2;DP=40;ExcessHet=3.0103;FS=0.000;MLEAC=2;MLEAF=1.00;MQ=43.95;QD=26.64;SOR=0.968	GT:AD:DP:GQ:PL	1/1:0,39:39:99:1067,116,0
2R	7906733	.	G	A	1239.77	.	AC=2;AF=1.00;AN=2;BaseQRankSum=0.337;ClippingRankSum=0.000;DP=48;ExcessHet=3.0103;FS=0.000;MLEAC=2;MLEAF=1.00;MQ=43.84;MQRankSum=-0.226;QD=25.83;ReadPosRankSum=-1.012;SOR=0.277	GT:AD:DP:GQ:PL	1/1:1,47:48:99:1268,116,0
2R	7907060	.	G	A	920.77	.	AC=2;AF=1.00;AN=2;DP=36;ExcessHet=3.0103;FS=0.000;MLEAC=2;MLEAF=1.00;MQ=44.00;QD=25.58;SOR=1.061	GT:AD:DP:GQ:PL	1/1:0,36:36:99:949,107,0
2R	7907117	.	A	C	1038.77	.	AC=2;AF=1.00;AN=2;BaseQRankSum=-0.885;ClippingRankSum=0.000;DP=40;ExcessHet=3.0103;FS=3.468;MLEAC=2;MLEAF=1.00;MQ=44.00;MQRankSum=0.000;QD=25.97;ReadPosRankSum=-0.825;SOR=0.633	GT:AD:DP:GQ:PL	1/1:1,39:40:91:1067,91,0
2R	7907139	.	G	A	953.77	.	AC=2;AF=1.00;AN=2;BaseQRankSum=-1.092;ClippingRankSum=0.000;DP=38;ExcessHet=3.0103;FS=3.493;MLEAC=2;MLEAF=1.00;MQ=44.00;MQRankSum=0.000;QD=25.10;ReadPosRankSum=-0.310;SOR=0.655	GT:AD:DP:GQ:PL	1/1:1,37:38:85:982,85,0
2R	7907545	.	T	C	1145.77	.	AC=2;AF=1.00;AN=2;DP=44;ExcessHet=3.0103;FS=0.000;MLEAC=2;MLEAF=1.00;MQ=44.00;QD=26.04;SOR=1.364	GT:AD:DP:GQ:PL	1/1:0,44:44:99:1174,131,0
2R	7907589	.	C	CT	952.73	.	AC=2;AF=1.00;AN=2;BaseQRankSum=0.588;ClippingRankSum=0.000;DP=48;ExcessHet=3.0103;FS=4.680;MLEAC=2;MLEAF=1.00;MQ=44.00;MQRankSum=0.000;QD=20.27;ReadPosRankSum=-0.369;SOR=1.447	GT:AD:DP:GQ:PL	1/1:1,46:47:99:990,119,0
2R	7907679	.	C	CA	2358.73	.	AC=2;AF=1.00;AN=2;DP=54;ExcessHet=3.0103;FS=0.000;MLEAC=2;MLEAF=1.00;MQ=43.96;QD=34.48;SOR=1.220	GT:AD:DP:GQ:PL	1/1:0,54:54:99:2396,162,0
2R	7907687	.	T	A	2412.77	.	AC=2;AF=1.00;AN=2;DP=54;ExcessHet=3.0103;FS=0.000;MLEAC=2;MLEAF=1.00;MQ=44.00;QD=28.46;SOR=1.118	GT:AD:DP:GQ:PL	1/1:0,54:54:99:2441,166,0
2R	7907696	.	A	G	2406.77	.	AC=2;AF=1.00;AN=2;DP=54;ExcessHet=3.0103;FS=0.000;MLEAC=2;MLEAF=1.00;MQ=44.00;QD=30.35;SOR=1.022	GT:AD:DP:GQ:PL	1/1:0,54:54:99:2435,166,0
2R	7908129	.	C	T	1482.77	.	AC=2;AF=1.00;AN=2;DP=55;ExcessHet=3.0103;FS=0.000;MLEAC=2;MLEAF=1.00;MQ=43.91;QD=26.96;SOR=0.804	GT:AD:DP:GQ:PL	1/1:0,55:55:99:1511,165,0
2R	7908252	.	A	G	1573.77	.	AC=2;AF=1.00;AN=2;DP=56;ExcessHet=3.0103;FS=0.000;MLEAC=2;MLEAF=1.00;MQ=44.00;QD=28.61;SOR=0.804	GT:AD:DP:GQ:PL	1/1:0,55:55:99:1602,165,0
2R	7908290	.	G	A	1465.77	.	AC=2;AF=1.00;AN=2;DP=56;ExcessHet=3.0103;FS=0.000;MLEAC=2;MLEAF=1.00;MQ=43.93;QD=26.65;SOR=0.970	GT:AD:DP:GQ:PL	1/1:0,55:55:99:1494,165,0
2R	7908329	.	G	A	1628.77	.	AC=2;AF=1.00;AN=2;DP=60;ExcessHet=3.0103;FS=0.000;MLEAC=2;MLEAF=1.00;MQ=43.84;QD=27.15;SOR=0.986	GT:AD:DP:GQ:PL	1/1:0,60:60:99:1657,180,0
2R	7908723	.	A	C	2535.77	.	AC=2;AF=1.00;AN=2;DP=57;ExcessHet=3.0103;FS=0.000;MLEAC=2;MLEAF=1.00;MQ=44.00;QD=29.36;SOR=0.960	GT:AD:DP:GQ:PL	1/1:0,57:57:99:2564,175,0
2R	7908724	.	T	C	2535.77	.	AC=2;AF=1.00;AN=2;DP=58;ExcessHet=3.0103;FS=0.000;MLEAC=2;MLEAF=1.00;MQ=44.00;QD=25.86;SOR=0.914	GT:AD:DP:GQ:PL	1/1:0,58:58:99:2564,175,0
2R	7908868	.	A	G	1252.77	.	AC=2;AF=1.00;AN=2;DP=49;ExcessHet=3.0103;FS=0.000;MLEAC=2;MLEAF=1.00;MQ=44.00;QD=25.57;SOR=0.909	GT:AD:DP:GQ:PL	1/1:0,49:49:99:1281,146,0
2R	7909008	.	G	T	1557.77	.	AC=2;AF=1.00;AN=2;DP=58;ExcessHet=3.0103;FS=0.000;MLEAC=2;MLEAF=1.00;MQ=44.00;QD=26.86;SOR=0.693	GT:AD:DP:GQ:PL	1/1:0,58:58:99:1586,174,0
2R	7909528	.	G	A	1260.77	.	AC=2;AF=1.00;AN=2;DP=47;ExcessHet=3.0103;FS=0.000;MLEAC=2;MLEAF=1.00;MQ=44.00;QD=26.82;SOR=1.022	GT:AD:DP:GQ:PL	1/1:0,47:47:99:1289,141,0
2R	7909589	.	T	C	1531.77	.	AC=2;AF=1.00;AN=2;DP=59;ExcessHet=3.0103;FS=0.000;MLEAC=2;MLEAF=1.00;MQ=44.00;QD=26.41;SOR=1.179	GT:AD:DP:GQ:PL	1/1:0,58:58:99:1560,173,0
2R	7909786	.	T	A	1384.77	.	AC=2;AF=1.00;AN=2;DP=50;ExcessHet=3.0103;FS=0.000;MLEAC=2;MLEAF=1.00;MQ=43.21;QD=27.70;SOR=0.952	GT:AD:DP:GQ:PL	1/1:0,50:50:99:1413,150,0
2R	7909934	.	C	T	1557.77	.	AC=2;AF=1.00;AN=2;DP=60;ExcessHet=3.0103;FS=0.000;MLEAC=2;MLEAF=1.00;MQ=43.76;QD=26.40;SOR=0.726	GT:AD:DP:GQ:PL	1/1:0,59:59:99:1586,177,0
2R	7910052	.	T	C	2630.77	.	AC=2;AF=1.00;AN=2;DP=64;ExcessHet=3.0103;FS=0.000;MLEAC=2;MLEAF=1.00;MQ=42.65;QD=30.30;SOR=0.756	GT:AD:DP:GQ:PL	1/1:0,64:64:99:2659,193,0
2R	7910087	.	A	T	3067.77	.	AC=2;AF=1.00;AN=2;DP=68;ExcessHet=3.0103;FS=0.000;MLEAC=2;MLEAF=1.00;MQ=42.70;QD=32.23;SOR=0.693	GT:AD:DP:GQ:PL	1/1:0,68:68:99:3096,208,0
2R	7910089	.	ATT	A	3058.73	.	AC=2;AF=1.00;AN=2;DP=69;ExcessHet=3.0103;FS=0.000;MLEAC=2;MLEAF=1.00;MQ=42.72;QD=27.01;SOR=0.722	GT:AD:DP:GQ:PL	1/1:0,69:69:99:3096,208,0
2R	7910217	.	A	G	1439.77	.	AC=2;AF=1.00;AN=2;BaseQRankSum=1.912;ClippingRankSum=0.000;DP=63;ExcessHet=3.0103;FS=1.422;MLEAC=2;MLEAF=1.00;MQ=41.75;MQRankSum=-1.295;QD=22.85;ReadPosRankSum=5.215;SOR=0.803	GT:AD:DP:GQ:PL	1/1:9,54:63:99:1468,145,0
2R	7910402	.	C	T	1374.77	.	AC=2;AF=1.00;AN=2;DP=53;ExcessHet=3.0103;FS=0.000;MLEAC=2;MLEAF=1.00;MQ=43.68;QD=25.94;SOR=0.730	GT:AD:DP:GQ:PL	1/1:0,53:53:99:1403,158,0
2R	7910495	.	T	C	2360.77	.	AC=2;AF=1.00;AN=2;DP=55;ExcessHet=3.0103;FS=0.000;MLEAC=2;MLEAF=1.00;MQ=43.38;QD=32.52;SOR=0.884	GT:AD:DP:GQ:PL	1/1:0,55:55:99:2389,165,0
2R	7910505	.	T	C	2472.77	.	AC=2;AF=1.00;AN=2;DP=59;ExcessHet=3.0103;FS=0.000;MLEAC=2;MLEAF=1.00;MQ=43.13;QD=34.41;SOR=0.950	GT:AD:DP:GQ:PL	1/1:0,59:59:99:2501,178,0
2R	7910583	.	T	C	1519.77	.	AC=2;AF=1.00;AN=2;BaseQRankSum=-0.973;ClippingRankSum=0.000;DP=58;ExcessHet=3.0103;FS=3.655;MLEAC=2;MLEAF=1.00;MQ=43.64;MQRankSum=-0.156;QD=26.20;ReadPosRankSum=1.432;SOR=0.742	GT:AD:DP:GQ:PL	1/1:1,57:58:99:1548,145,0
2R	7910920	.	A	G	1353.77	.	AC=2;AF=1.00;AN=2;BaseQRankSum=-1.117;ClippingRankSum=0.000;DP=55;ExcessHet=3.0103;FS=0.000;MLEAC=2;MLEAF=1.00;MQ=43.96;MQRankSum=0.000;QD=24.61;ReadPosRankSum=-0.535;SOR=0.368	GT:AD:DP:GQ:PL	1/1:1,54:55:99:1382,134,0
2R	7911005	.	G	A	1638.77	.	AC=2;AF=1.00;AN=2;DP=61;ExcessHet=3.0103;FS=0.000;MLEAC=2;MLEAF=1.00;MQ=44.00;QD=26.87;SOR=0.793	GT:AD:DP:GQ:PL	1/1:0,61:61:99:1667,183,0
2R	7911104	.	A	G	1465.77	.	AC=2;AF=1.00;AN=2;DP=53;ExcessHet=3.0103;FS=0.000;MLEAC=2;MLEAF=1.00;MQ=44.00;QD=27.66;SOR=0.808	GT:AD:DP:GQ:PL	1/1:0,53:53:99:1494,159,0
2R	7911227	.	T	C	2889.77	.	AC=2;AF=1.00;AN=2;DP=63;ExcessHet=3.0103;FS=0.000;MLEAC=2;MLEAF=1.00;MQ=43.92;QD=30.73;SOR=0.790	GT:AD:DP:GQ:PL	1/1:0,63:63:99:2918,196,0
2R	7911233	.	A	G	2895.77	.	AC=2;AF=1.00;AN=2;DP=65;ExcessHet=3.0103;FS=0.000;MLEAC=2;MLEAF=1.00;MQ=43.93;QD=27.88;SOR=0.854	GT:AD:DP:GQ:PL	1/1:0,65:65:99:2924,196,0
2R	7911234	.	T	A	2895.77	.	AC=2;AF=1.00;AN=2;DP=65;ExcessHet=3.0103;FS=0.000;MLEAC=2;MLEAF=1.00;MQ=43.93;QD=26.60;SOR=0.854	GT:AD:DP:GQ:PL	1/1:0,65:65:99:2924,196,0
2R	7911398	.	T	C	1336.77	.	AC=2;AF=1.00;AN=2;BaseQRankSum=-0.863;ClippingRankSum=0.000;DP=53;ExcessHet=3.0103;FS=0.000;MLEAC=2;MLEAF=1.00;MQ=43.93;MQRankSum=-0.100;QD=25.71;ReadPosRankSum=-0.436;SOR=0.284	GT:AD:DP:GQ:PL	1/1:1,51:52:99:1365,126,0
2R	7911486	.	A	T	1882.77	.	AC=2;AF=1.00;AN=2;DP=43;ExcessHet=3.0103;FS=0.000;MLEAC=2;MLEAF=1.00;MQ=43.77;QD=30.33;SOR=0.739	GT:AD:DP:GQ:PL	1/1:0,43:43:99:1911,129,0
2R	7911489	.	T	C	1852.77	.	AC=2;AF=1.00;AN=2;DP=42;ExcessHet=3.0103;FS=0.000;MLEAC=2;MLEAF=1.00;MQ=43.82;QD=28.28;SOR=0.693	GT:AD:DP:GQ:PL	1/1:0,42:42:99:1881,126,0
2R	7911733	.	C	G	1127.77	.	AC=2;AF=1.00;AN=2;DP=43;ExcessHet=3.0103;FS=0.000;MLEAC=2;MLEAF=1.00;MQ=44.00;QD=26.23;SOR=0.941	GT:AD:DP:GQ:PL	1/1:0,43:43:99:1156,128,0
2R	7911763	.	A	C	1031.77	.	AC=2;AF=1.00;AN=2;DP=38;ExcessHet=3.0103;FS=0.000;MLEAC=2;MLEAF=1.00;MQ=44.00;QD=27.15;SOR=0.914	GT:AD:DP:GQ:PL	1/1:0,38:38:99:1060,114,0
2R	7911846	.	C	T	2066.77	.	AC=2;AF=1.00;AN=2;DP=48;ExcessHet=3.0103;FS=0.000;MLEAC=2;MLEAF=1.00;MQ=44.23;QD=31.78;SOR=0.963	GT:AD:DP:GQ:PL	1/1:0,48:48:99:2095,147,0
2R	7911853	.	G	T	2028.77	.	AC=2;AF=1.00;AN=2;DP=46;ExcessHet=3.0103;FS=0.000;MLEAC=2;MLEAF=1.00;MQ=44.24;QD=26.25;SOR=0.780	GT:AD:DP:GQ:PL	1/1:0,46:46:99:2057,144,0
2R	7911893	.	TC	T	2294.73	.	AC=2;AF=1.00;AN=2;DP=52;ExcessHet=3.0103;FS=0.000;MLEAC=2;MLEAF=1.00;MQ=44.21;QD=30.70;SOR=0.941	GT:AD:DP:GQ:PL	1/1:0,52:52:99:2332,160,0
2R	7911904	.	C	G	2388.77	.	AC=2;AF=1.00;AN=2;DP=56;ExcessHet=3.0103;FS=0.000;MLEAC=2;MLEAF=1.00;MQ=44.20;QD=32.73;SOR=1.101	GT:AD:DP:GQ:PL	1/1:0,56:56:99:2417,169,0
2R	7912059	.	A	T	1421.77	.	AC=2;AF=1.00;AN=2;DP=53;ExcessHet=3.0103;FS=0.000;MLEAC=2;MLEAF=1.00;MQ=43.93;QD=26.83;SOR=0.730	GT:AD:DP:GQ:PL	1/1:0,53:53:99:1450,159,0
2R	7912215	.	G	A	1499.77	.	AC=2;AF=1.00;AN=2;DP=56;ExcessHet=3.0103;FS=0.000;MLEAC=2;MLEAF=1.00;MQ=43.97;QD=26.78;SOR=0.765	GT:AD:DP:GQ:PL	1/1:0,56:56:99:1528,168,0
2R	7912256	.	G	A	1664.77	.	AC=2;AF=1.00;AN=2;DP=60;ExcessHet=3.0103;FS=0.000;MLEAC=2;MLEAF=1.00;MQ=43.97;QD=27.75;SOR=0.986	GT:AD:DP:GQ:PL	1/1:0,60:60:99:1693,180,0
2R	7912336	.	A	G	1465.77	.	AC=2;AF=1.00;AN=2;DP=55;ExcessHet=3.0103;FS=0.000;MLEAC=2;MLEAF=1.00;MQ=44.00;QD=26.65;SOR=0.970	GT:AD:DP:GQ:PL	1/1:0,55:55:99:1494,164,0
2R	7912577	.	A	ATATG	1410.73	.	AC=2;AF=1.00;AN=2;DP=55;ExcessHet=3.0103;FS=0.000;MLEAC=2;MLEAF=1.00;MQ=44.00;QD=26.12;SOR=0.846	GT:AD:DP:GQ:PL	1/1:0,54:54:99:1448,161,0
2R	7912757	.	A	G	1519.77	.	AC=2;AF=1.00;AN=2;DP=60;ExcessHet=3.0103;FS=0.000;MLEAC=2;MLEAF=1.00;MQ=43.97;QD=25.33;SOR=0.693	GT:AD:DP:GQ:PL	1/1:0,60:60:99:1548,177,0
2R	7912768	.	G	C	1678.77	.	AC=2;AF=1.00;AN=2;DP=62;ExcessHet=3.0103;FS=0.000;MLEAC=2;MLEAF=1.00;MQ=43.97;QD=27.08;SOR=0.758	GT:AD:DP:GQ:PL	1/1:0,62:62:99:1707,186,0
2R	7912895	.	T	G	1649.77	.	AC=2;AF=1.00;AN=2;DP=64;ExcessHet=3.0103;FS=0.000;MLEAC=2;MLEAF=1.00;MQ=43.94;QD=25.78;SOR=0.756	GT:AD:DP:GQ:PL	1/1:0,64:64:99:1678,191,0
2R	7913289	.	T	C	1326.77	.	AC=2;AF=1.00;AN=2;DP=50;ExcessHet=3.0103;FS=0.000;MLEAC=2;MLEAF=1.00;MQ=43.87;QD=26.54;SOR=1.051	GT:AD:DP:GQ:PL	1/1:0,50:50:99:1355,149,0
2R	7913734	.	T	G	1686.77	.	AC=2;AF=1.00;AN=2;DP=63;ExcessHet=3.0103;FS=0.000;MLEAC=2;MLEAF=1.00;MQ=44.00;QD=26.77;SOR=1.010	GT:AD:DP:GQ:PL	1/1:0,63:63:99:1715,189,0
2R	7914340	.	C	T	1945.77	.	AC=2;AF=1.00;AN=2;DP=74;ExcessHet=3.0103;FS=0.000;MLEAC=2;MLEAF=1.00;MQ=43.72;QD=26.65;SOR=1.103	GT:AD:DP:GQ:PL	1/1:0,73:73:99:1974,219,0
2R	7914401	.	G	A	1792.77	.	AC=2;AF=1.00;AN=2;DP=66;ExcessHet=3.0103;FS=0.000;MLEAC=2;MLEAF=1.00;MQ=43.78;QD=27.16;SOR=0.957	GT:AD:DP:GQ:PL	1/1:0,66:66:99:1821,198,0
2R	7914545	.	T	C	885.77	.	AC=2;AF=1.00;AN=2;DP=36;ExcessHet=3.0103;FS=0.000;MLEAC=2;MLEAF=1.00;MQ=44.00;QD=24.60;SOR=0.693	GT:AD:DP:GQ:PL	1/1:0,36:36:99:914,107,0
2R	7914631	.	T	C	1119.77	.	AC=2;AF=1.00;AN=2;DP=43;ExcessHet=3.0103;FS=0.000;MLEAC=2;MLEAF=1.00;MQ=44.00;QD=26.04;SOR=0.739	GT:AD:DP:GQ:PL	1/1:0,43:43:99:1148,129,0
2R	7914666	.	A	G	1193.77	.	AC=2;AF=1.00;AN=2;DP=45;ExcessHet=3.0103;FS=0.000;MLEAC=2;MLEAF=1.00;MQ=44.00;QD=26.53;SOR=0.929	GT:AD:DP:GQ:PL	1/1:0,45:45:99:1222,135,0
2R	7914704	.	T	C	1397.77	.	AC=2;AF=1.00;AN=2;DP=53;ExcessHet=3.0103;FS=0.000;MLEAC=2;MLEAF=1.00;MQ=44.00;QD=26.37;SOR=1.287	GT:AD:DP:GQ:PL	1/1:0,53:53:99:1426,158,0
2R	7914925	.	C	A	1925.77	.	AC=2;AF=1.00;AN=2;DP=70;ExcessHet=3.0103;FS=0.000;MLEAC=2;MLEAF=1.00;MQ=44.00;QD=27.51;SOR=1.085	GT:AD:DP:GQ:PL	1/1:0,70:70:99:1954,210,0
2R	7915186	.	C	T	1804.77	.	AC=2;AF=1.00;AN=2;DP=65;ExcessHet=3.0103;FS=0.000;MLEAC=2;MLEAF=1.00;MQ=43.97;QD=27.77;SOR=1.000	GT:AD:DP:GQ:PL	1/1:0,65:65:99:1833,195,0
2R	7915584	.	A	T	1974.77	.	AC=2;AF=1.00;AN=2;DP=44;ExcessHet=3.0103;FS=0.000;MLEAC=2;MLEAF=1.00;MQ=43.93;QD=31.35;SOR=1.179	GT:AD:DP:GQ:PL	1/1:0,43:43:99:2003,138,0
2R	7915589	.	G	A	1976.77	.	AC=2;AF=1.00;AN=2;DP=47;ExcessHet=3.0103;FS=0.000;MLEAC=2;MLEAF=1.00;MQ=43.94;QD=27.70;SOR=1.203	GT:AD:DP:GQ:PL	1/1:0,46:46:99:2005,138,0
2R	7915860	.	CTCTAG	C	2954.73	.	AC=2;AF=1.00;AN=2;DP=72;ExcessHet=3.0103;FS=0.000;MLEAC=2;MLEAF=1.00;MQ=43.97;QD=33.31;SOR=1.146	GT:AD:DP:GQ:PL	1/1:0,67:67:99:2992,202,0
2R	7915889	.	T	C	1890.77	.	AC=2;AF=1.00;AN=2;DP=72;ExcessHet=3.0103;FS=0.000;MLEAC=2;MLEAF=1.00;MQ=43.92;QD=26.26;SOR=1.002	GT:AD:DP:GQ:PL	1/1:0,72:72:99:1919,215,0
2R	7916090	.	G	A	2870.77	.	AC=2;AF=1.00;AN=2;DP=65;ExcessHet=3.0103;FS=0.000;MLEAC=2;MLEAF=1.00;MQ=43.97;QD=29.09;SOR=0.925	GT:AD:DP:GQ:PL	1/1:0,65:65:99:2899,199,0
2R	7916100	.	A	G	2905.77	.	AC=2;AF=1.00;AN=2;DP=64;ExcessHet=3.0103;FS=0.000;MLEAC=2;MLEAF=1.00;MQ=43.97;QD=29.48;SOR=0.892	GT:AD:DP:GQ:PL	1/1:0,64:64:99:2934,199,0
2R	7916109	.	G	C	2682.77	.	AC=2;AF=1.00;AN=2;DP=62;ExcessHet=3.0103;FS=0.000;MLEAC=2;MLEAF=1.00;MQ=43.97;QD=26.16;SOR=0.693	GT:AD:DP:GQ:PL	1/1:0,62:62:99:2711,186,0
2R	7916222	.	G	A	1701.77	.	AC=2;AF=1.00;AN=2;BaseQRankSum=1.777;ClippingRankSum=0.000;DP=66;ExcessHet=3.0103;FS=3.282;MLEAC=2;MLEAF=1.00;MQ=43.97;MQRankSum=0.000;QD=25.78;ReadPosRankSum=-0.657;SOR=0.469	GT:AD:DP:GQ:PL	1/1:1,65:66:99:1730,187,0
2R	7917154	.	T	G	1652.77	.	AC=2;AF=1.00;AN=2;DP=60;ExcessHet=3.0103;FS=0.000;MLEAC=2;MLEAF=1.00;MQ=43.75;QD=27.55;SOR=0.831	GT:AD:DP:GQ:PL	1/1:0,60:60:99:1681,180,0
2R	7918083	.	C	T	1352.77	.	AC=2;AF=1.00;AN=2;DP=50;ExcessHet=3.0103;FS=0.000;MLEAC=2;MLEAF=1.00;MQ=43.94;QD=27.06;SOR=1.519	GT:AD:DP:GQ:PL	1/1:0,50:50:99:1381,149,0
2R	7918179	.	G	A	1375.77	.	AC=2;AF=1.00;AN=2;DP=51;ExcessHet=3.0103;FS=0.000;MLEAC=2;MLEAF=1.00;MQ=43.96;QD=27.52;SOR=1.390	GT:AD:DP:GQ:PL	1/1:0,50:50:99:1404,150,0
2R	7918233	.	G	A	1105.77	.	AC=2;AF=1.00;AN=2;DP=46;ExcessHet=3.0103;FS=0.000;MLEAC=2;MLEAF=1.00;MQ=44.00;QD=24.57;SOR=1.154	GT:AD:DP:GQ:PL	1/1:0,45:45:99:1134,132,0
2R	7919212	.	C	T	1465.77	.	AC=2;AF=1.00;AN=2;DP=57;ExcessHet=3.0103;FS=0.000;MLEAC=2;MLEAF=1.00;MQ=44.00;QD=26.17;SOR=1.199	GT:AD:DP:GQ:PL	1/1:0,56:56:99:1494,167,0
2R	7919746	.	C	T	1319.77	.	AC=2;AF=1.00;AN=2;DP=50;ExcessHet=3.0103;FS=0.000;MLEAC=2;MLEAF=1.00;MQ=43.86;QD=26.93;SOR=1.345	GT:AD:DP:GQ:PL	1/1:0,49:49:99:1348,147,0
2R	7919951	.	A	AGATT	2267.73	.	AC=2;AF=1.00;AN=2;DP=50;ExcessHet=3.0103;FS=0.000;MLEAC=2;MLEAF=1.00;MQ=43.49;QD=30.26;SOR=1.390	GT:AD:DP:GQ:PL	1/1:0,50:50:99:2305,156,0
2R	7919974	.	T	A	1397.77	.	AC=2;AF=1.00;AN=2;DP=52;ExcessHet=3.0103;FS=0.000;MLEAC=2;MLEAF=1.00;MQ=43.51;QD=26.88;SOR=1.609	GT:AD:DP:GQ:PL	1/1:0,52:52:99:1426,156,0
2R	7919998	.	C	CGTCTTAT	2640.73	.	AC=2;AF=1.00;AN=2;DP=57;ExcessHet=3.0103;FS=0.000;MLEAC=2;MLEAF=1.00;MQ=43.50;QD=29.86;SOR=1.569	GT:AD:DP:GQ:PL	1/1:0,57:57:99:2678,180,0
2R	7920422	.	C	G	1302.77	.	AC=2;AF=1.00;AN=2;DP=49;ExcessHet=3.0103;FS=0.000;MLEAC=2;MLEAF=1.00;MQ=43.94;QD=26.59;SOR=1.225	GT:AD:DP:GQ:PL	1/1:0,49:49:99:1331,146,0
2R	7920459	.	T	C	1387.77	.	AC=2;AF=1.00;AN=2;DP=53;ExcessHet=3.0103;FS=0.000;MLEAC=2;MLEAF=1.00;MQ=43.95;QD=26.18;SOR=1.077	GT:AD:DP:GQ:PL	1/1:0,53:53:99:1416,159,0
2R	7920497	.	A	C	1478.77	.	AC=2;AF=1.00;AN=2;DP=58;ExcessHet=3.0103;FS=0.000;MLEAC=2;MLEAF=1.00;MQ=43.92;QD=25.94;SOR=0.800	GT:AD:DP:GQ:PL	1/1:0,57:57:99:1507,169,0
2R	7920704	.	C	A	1763.77	.	AC=2;AF=1.00;AN=2;DP=66;ExcessHet=3.0103;FS=0.000;MLEAC=2;MLEAF=1.00;MQ=43.97;QD=27.13;SOR=0.854	GT:AD:DP:GQ:PL	1/1:0,65:65:99:1792,195,0
2R	7920890	.	A	G	1497.77	.	AC=2;AF=1.00;AN=2;DP=56;ExcessHet=3.0103;FS=0.000;MLEAC=2;MLEAF=1.00;MQ=43.89;QD=26.75;SOR=1.009	GT:AD:DP:GQ:PL	1/1:0,56:56:99:1526,168,0
2R	7920905	.	AAAAGTGTTAAGTTCAT	A	2326.73	.	AC=2;AF=1.00;AN=2;DP=55;ExcessHet=3.0103;FS=0.000;MLEAC=2;MLEAF=1.00;MQ=43.85;QD=27.30;SOR=1.287	GT:AD:DP:GQ:PL	1/1:0,53:53:99:2364,160,0
2R	7920954	.	A	T	1540.77	.	AC=2;AF=1.00;AN=2;DP=56;ExcessHet=3.0103;FS=0.000;MLEAC=2;MLEAF=1.00;MQ=43.89;QD=27.51;SOR=1.412	GT:AD:DP:GQ:PL	1/1:0,56:56:99:1569,168,0
2R	7921028	.	C	G	1297.77	.	AC=2;AF=1.00;AN=2;DP=49;ExcessHet=3.0103;FS=0.000;MLEAC=2;MLEAF=1.00;MQ=43.92;QD=26.49;SOR=1.473	GT:AD:DP:GQ:PL	1/1:0,49:49:99:1326,147,0
2R	7921093	.	T	A	1253.77	.	AC=2;AF=1.00;AN=2;DP=46;ExcessHet=3.0103;FS=0.000;MLEAC=2;MLEAF=1.00;MQ=43.68;QD=27.26;SOR=0.874	GT:AD:DP:GQ:PL	1/1:0,46:46:99:1282,137,0
2R	7921265	.	T	G	762.77	.	AC=2;AF=1.00;AN=2;DP=31;ExcessHet=3.0103;FS=0.000;MLEAC=2;MLEAF=1.00;MQ=43.46;QD=25.43;SOR=0.826	GT:AD:DP:GQ:PL	1/1:0,30:30:90:791,90,0
2R	7921834	.	C	G	1415.77	.	AC=2;AF=1.00;AN=2;DP=56;ExcessHet=3.0103;FS=0.000;MLEAC=2;MLEAF=1.00;MQ=44.00;QD=26.22;SOR=0.767	GT:AD:DP:GQ:PL	1/1:0,54:54:99:1444,161,0
2R	7922160	.	G	C	1364.77	.	AC=2;AF=1.00;AN=2;DP=53;ExcessHet=3.0103;FS=0.000;MLEAC=2;MLEAF=1.00;MQ=44.00;QD=25.75;SOR=1.077	GT:AD:DP:GQ:PL	1/1:0,53:53:99:1393,158,0
2R	7922222	.	C	T	1480.77	.	AC=2;AF=1.00;AN=2;DP=54;ExcessHet=3.0103;FS=0.000;MLEAC=2;MLEAF=1.00;MQ=43.83;QD=27.42;SOR=1.220	GT:AD:DP:GQ:PL	1/1:0,54:54:99:1509,162,0
2R	7922714	.	C	G	543.77	.	AC=2;AF=1.00;AN=2;DP=21;ExcessHet=3.0103;FS=0.000;MLEAC=2;MLEAF=1.00;MQ=42.87;QD=25.89;SOR=2.200	GT:AD:DP:GQ:PL	1/1:0,21:21:63:572,63,0
2R	7923737	.	A	G	1374.77	.	AC=2;AF=1.00;AN=2;DP=52;ExcessHet=3.0103;FS=0.000;MLEAC=2;MLEAF=1.00;MQ=43.68;QD=26.44;SOR=0.770	GT:AD:DP:GQ:PL	1/1:0,52:52:99:1403,156,0
2R	7924307	.	T	C	1276.77	.	AC=2;AF=1.00;AN=2;DP=48;ExcessHet=3.0103;FS=0.000;MLEAC=2;MLEAF=1.00;MQ=44.00;QD=26.60;SOR=1.067	GT:AD:DP:GQ:PL	1/1:0,48:48:99:1305,144,0
2R	7924346	.	T	A	1416.77	.	AC=2;AF=1.00;AN=2;DP=56;ExcessHet=3.0103;FS=0.000;MLEAC=2;MLEAF=1.00;MQ=44.00;QD=26.24;SOR=0.846	GT:AD:DP:GQ:PL	1/1:0,54:54:99:1445,161,0
2R	7924367	.	C	T	1551.77	.	AC=2;AF=1.00;AN=2;DP=59;ExcessHet=3.0103;FS=0.000;MLEAC=2;MLEAF=1.00;MQ=44.00;QD=26.30;SOR=0.950	GT:AD:DP:GQ:PL	1/1:0,59:59:99:1580,177,0
2R	7924697	.	TA	T	1954.73	.	AC=2;AF=1.00;AN=2;DP=44;ExcessHet=3.0103;FS=0.000;MLEAC=2;MLEAF=1.00;MQ=43.96;QD=25.84;SOR=1.105	GT:AD:DP:GQ:PL	1/1:0,44:44:99:1992,135,0
2R	7924707	.	C	A	2053.77	.	AC=2;AF=1.00;AN=2;DP=46;ExcessHet=3.0103;FS=0.000;MLEAC=2;MLEAF=1.00;MQ=43.91;QD=30.89;SOR=0.976	GT:AD:DP:GQ:PL	1/1:0,46:46:99:2082,141,0
2R	7924711	.	T	A	2030.77	.	AC=2;AF=1.00;AN=2;DP=45;ExcessHet=3.0103;FS=0.000;MLEAC=2;MLEAF=1.00;MQ=43.91;QD=28.57;SOR=0.929	GT:AD:DP:GQ:PL	1/1:0,45:45:99:2059,138,0
2R	7924716	.	T	C	2056.77	.	AC=2;AF=1.00;AN=2;DP=45;ExcessHet=3.0103;FS=0.000;MLEAC=2;MLEAF=1.00;MQ=43.91;QD=29.27;SOR=0.829	GT:AD:DP:GQ:PL	1/1:0,45:45:99:2085,141,0
2R	7924733	.	G	T	1920.77	.	AC=2;AF=1.00;AN=2;DP=46;ExcessHet=3.0103;FS=0.000;MLEAC=2;MLEAF=1.00;MQ=43.91;QD=31.34;SOR=0.780	GT:AD:DP:GQ:PL	1/1:0,46:46:99:1949,138,0
2R	7924794	.	C	G	1040.77	.	AC=2;AF=1.00;AN=2;DP=39;ExcessHet=3.0103;FS=0.000;MLEAC=2;MLEAF=1.00;MQ=44.00;QD=26.69;SOR=0.743	GT:AD:DP:GQ:PL	1/1:0,39:39:99:1069,116,0
2R	7924990	.	TATAATATACAA	T	2525.73	.	AC=2;AF=1.00;AN=2;DP=57;ExcessHet=3.0103;FS=0.000;MLEAC=2;MLEAF=1.00;MQ=43.80;QD=30.83;SOR=1.453	GT:AD:DP:GQ:PL	1/1:0,57:57:99:2563,172,0
2R	7925036	.	G	A	1716.77	.	AC=2;AF=1.00;AN=2;DP=64;ExcessHet=3.0103;FS=0.000;MLEAC=2;MLEAF=1.00;MQ=43.61;QD=26.82;SOR=1.127	GT:AD:DP:GQ:PL	1/1:0,64:64:99:1745,192,0
2R	7925284	.	G	A	1616.77	.	AC=2;AF=1.00;AN=2;DP=61;ExcessHet=3.0103;FS=0.000;MLEAC=2;MLEAF=1.00;MQ=43.95;QD=26.95;SOR=0.986	GT:AD:DP:GQ:PL	1/1:0,60:60:99:1645,180,0
2R	7925883	.	T	TATGGTTATAACTA	3080.73	.	AC=2;AF=1.00;AN=2;DP=64;ExcessHet=3.0103;FS=0.000;MLEAC=2;MLEAF=1.00;MQ=43.88;QD=28.33;SOR=1.127	GT:AD:DP:GQ:PL	1/1:0,64:64:99:3118,211,0
2R	7925950	.	C	T	1728.77	.	AC=2;AF=1.00;AN=2;DP=65;ExcessHet=3.0103;FS=0.000;MLEAC=2;MLEAF=1.00;MQ=43.71;QD=27.01;SOR=0.966	GT:AD:DP:GQ:PL	1/1:0,64:64:99:1757,191,0
2R	7926427	.	A	AGCC	3355.73	.	AC=2;AF=1.00;AN=2;DP=77;ExcessHet=3.0103;FS=0.000;MLEAC=2;MLEAF=1.00;MQ=43.75;QD=27.58;SOR=1.091	GT:AD:DP:GQ:PL	1/1:0,75:75:99:3393,229,0
2R	7926428	.	ATC	A	3355.73	.	AC=2;AF=1.00;AN=2;DP=74;ExcessHet=3.0103;FS=0.000;MLEAC=2;MLEAF=1.00;MQ=43.74;QD=27.93;SOR=1.134	GT:AD:DP:GQ:PL	1/1:0,74:74:99:3393,229,0
2R	7926591	.	G	C	1118.77	.	AC=2;AF=1.00;AN=2;DP=43;ExcessHet=3.0103;FS=0.000;MLEAC=2;MLEAF=1.00;MQ=44.00;QD=26.02;SOR=1.055	GT:AD:DP:GQ:PL	1/1:0,43:43:99:1147,128,0
2R	7926735	.	A	G	1593.77	.	AC=2;AF=1.00;AN=2;DP=61;ExcessHet=3.0103;FS=0.000;MLEAC=2;MLEAF=1.00;MQ=44.00;QD=26.13;SOR=0.941	GT:AD:DP:GQ:PL	1/1:0,61:61:99:1622,182,0
2R	7927002	.	GA	G	1134.73	.	AC=2;AF=1.00;AN=2;DP=57;ExcessHet=3.0103;FS=0.000;MLEAC=2;MLEAF=1.00;MQ=43.93;QD=20.63;SOR=0.729	GT:AD:DP:GQ:PL	1/1:0,55:55:99:1172,164,0
2R	7928207	.	G	T	904.77	.	AC=2;AF=1.00;AN=2;BaseQRankSum=1.739;ClippingRankSum=0.000;DP=36;ExcessHet=3.0103;FS=5.149;MLEAC=2;MLEAF=1.00;MQ=44.00;MQRankSum=0.000;QD=25.13;ReadPosRankSum=-0.506;SOR=1.764	GT:AD:DP:GQ:PL	1/1:1,35:36:97:933,97,0
2R	7928917	.	C	A	1514.77	.	AC=2;AF=1.00;AN=2;DP=55;ExcessHet=3.0103;FS=0.000;MLEAC=2;MLEAF=1.00;MQ=43.96;QD=27.54;SOR=1.159	GT:AD:DP:GQ:PL	1/1:0,55:55:99:1543,165,0
2R	7929504	.	T	C	1415.77	.	AC=2;AF=1.00;AN=2;DP=54;ExcessHet=3.0103;FS=0.000;MLEAC=2;MLEAF=1.00;MQ=43.82;QD=26.22;SOR=0.846	GT:AD:DP:GQ:PL	1/1:0,54:54:99:1444,162,0
2R	7929559	.	A	G	1246.77	.	AC=2;AF=1.00;AN=2;DP=48;ExcessHet=3.0103;FS=0.000;MLEAC=2;MLEAF=1.00;MQ=43.92;QD=25.97;SOR=0.776	GT:AD:DP:GQ:PL	1/1:0,48:48:99:1275,144,0
2R	7929897	.	C	A	1855.77	.	AC=2;AF=1.00;AN=2;DP=68;ExcessHet=3.0103;FS=0.000;MLEAC=2;MLEAF=1.00;MQ=43.94;QD=27.29;SOR=0.752	GT:AD:DP:GQ:PL	1/1:0,68:68:99:1884,204,0
2R	7930227	2R_7930227_SNP	T	C	917.77	.	AC=2;AF=1.00;AN=2;DB;DP=36;ExcessHet=3.0103;FS=0.000;MLEAC=2;MLEAF=1.00;MQ=44.00;QD=25.49;SOR=0.804	GT:AD:DP:GQ:PL	1/1:0,36:36:99:946,107,0
2R	7930402	.	A	G	915.77	.	AC=2;AF=1.00;AN=2;DP=36;ExcessHet=3.0103;FS=0.000;MLEAC=2;MLEAF=1.00;MQ=44.00;QD=25.44;SOR=0.927	GT:AD:DP:GQ:PL	1/1:0,36:36:99:944,108,0
2R	7930605	.	A	G	1908.77	.	AC=2;AF=1.00;AN=2;DP=44;ExcessHet=3.0103;FS=0.000;MLEAC=2;MLEAF=1.00;MQ=44.00;QD=33.83;SOR=1.508	GT:AD:DP:GQ:PL	1/1:0,44:44:99:1937,132,0
2R	7930606	.	G	A	1908.77	.	AC=2;AF=1.00;AN=2;DP=44;ExcessHet=3.0103;FS=0.000;MLEAC=2;MLEAF=1.00;MQ=44.00;QD=37.26;SOR=1.508	GT:AD:DP:GQ:PL	1/1:0,44:44:99:1937,132,0
2R	7930728	.	C	G	1443.77	.	AC=2;AF=1.00;AN=2;DP=54;ExcessHet=3.0103;FS=0.000;MLEAC=2;MLEAF=1.00;MQ=44.00;QD=26.74;SOR=0.767	GT:AD:DP:GQ:PL	1/1:0,54:54:99:1472,162,0
2R	7930758	.	A	G	1534.77	.	AC=2;AF=1.00;AN=2;DP=57;ExcessHet=3.0103;FS=0.000;MLEAC=2;MLEAF=1.00;MQ=44.00;QD=26.93;SOR=0.728	GT:AD:DP:GQ:PL	1/1:0,57:57:99:1563,171,0
2R	7931297	.	G	A	2159.77	.	AC=2;AF=1.00;AN=2;DP=48;ExcessHet=3.0103;FS=0.000;MLEAC=2;MLEAF=1.00;MQ=44.00;QD=33.65;SOR=0.776	GT:AD:DP:GQ:PL	1/1:0,48:48:99:2188,147,0
2R	7931306	.	C	G	2187.77	.	AC=2;AF=1.00;AN=2;DP=50;ExcessHet=3.0103;FS=0.000;MLEAC=2;MLEAF=1.00;MQ=44.00;QD=26.30;SOR=0.693	GT:AD:DP:GQ:PL	1/1:0,50:50:99:2216,150,0
2R	7931655	.	T	G	1427.77	.	AC=2;AF=1.00;AN=2;DP=54;ExcessHet=3.0103;FS=0.000;MLEAC=2;MLEAF=1.00;MQ=44.00;QD=27.46;SOR=0.770	GT:AD:DP:GQ:PL	1/1:0,52:52:99:1456,155,0
2R	7931814	.	T	C	1223.77	.	AC=2;AF=1.00;AN=2;DP=46;ExcessHet=3.0103;FS=0.000;MLEAC=2;MLEAF=1.00;MQ=44.00;QD=26.60;SOR=1.464	GT:AD:DP:GQ:PL	1/1:0,46:46:99:1252,138,0
2R	7932421	.	T	G	872.77	.	AC=2;AF=1.00;AN=2;DP=36;ExcessHet=3.0103;FS=0.000;MLEAC=2;MLEAF=1.00;MQ=43.69;QD=24.24;SOR=0.804	GT:AD:DP:GQ:PL	1/1:0,36:36:99:901,106,0
2R	7932599	.	A	G	886.77	.	AC=2;AF=1.00;AN=2;DP=33;ExcessHet=3.0103;FS=0.000;MLEAC=2;MLEAF=1.00;MQ=43.88;QD=26.87;SOR=1.352	GT:AD:DP:GQ:PL	1/1:0,33:33:99:915,99,0
2R	7932745	.	C	G	1218.77	.	AC=2;AF=1.00;AN=2;DP=48;ExcessHet=3.0103;FS=0.000;MLEAC=2;MLEAF=1.00;MQ=44.00;QD=25.39;SOR=1.426	GT:AD:DP:GQ:PL	1/1:0,48:48:99:1247,142,0
2R	7932778	.	A	C	1106.77	.	AC=2;AF=1.00;AN=2;DP=41;ExcessHet=3.0103;FS=0.000;MLEAC=2;MLEAF=1.00;MQ=44.00;QD=26.99;SOR=1.075	GT:AD:DP:GQ:PL	1/1:0,41:41:99:1135,123,0
2R	7933029	.	A	G	1085.77	.	AC=2;AF=1.00;AN=2;DP=46;ExcessHet=3.0103;FS=0.000;MLEAC=2;MLEAF=1.00;MQ=43.89;QD=26.48;SOR=1.347	GT:AD:DP:GQ:PL	1/1:0,41:41:99:1114,123,0
2R	7933144	.	C	A	2340.77	.	AC=2;AF=1.00;AN=2;DP=53;ExcessHet=3.0103;FS=0.000;MLEAC=2;MLEAF=1.00;MQ=43.96;QD=32.96;SOR=1.077	GT:AD:DP:GQ:PL	1/1:0,53:53:99:2369,160,0
2R	7933152	.	C	T	2395.77	.	AC=2;AF=1.00;AN=2;DP=54;ExcessHet=3.0103;FS=0.000;MLEAC=2;MLEAF=1.00;MQ=43.96;QD=36.11;SOR=1.118	GT:AD:DP:GQ:PL	1/1:0,54:54:99:2424,163,0
2R	7933176	.	A	C	2070.77	.	AC=2;AF=1.00;AN=2;DP=49;ExcessHet=3.0103;FS=0.000;MLEAC=2;MLEAF=1.00;MQ=44.00;QD=32.04;SOR=1.007	GT:AD:DP:GQ:PL	1/1:0,49:49:99:2099,147,0
2R	7933622	.	C	G	1048.77	.	AC=2;AF=1.00;AN=2;DP=42;ExcessHet=3.0103;FS=0.000;MLEAC=2;MLEAF=1.00;MQ=44.00;QD=25.58;SOR=0.741	GT:AD:DP:GQ:PL	1/1:0,41:41:99:1077,123,0
2R	7933736	.	A	G	2150.77	.	AC=2;AF=1.00;AN=2;DP=49;ExcessHet=3.0103;FS=0.000;MLEAC=2;MLEAF=1.00;MQ=44.00;QD=31.07;SOR=0.909	GT:AD:DP:GQ:PL	1/1:0,49:49:99:2179,150,0
2R	7933742	.	C	A	2182.77	.	AC=2;AF=1.00;AN=2;DP=51;ExcessHet=3.0103;FS=0.000;MLEAC=2;MLEAF=1.00;MQ=44.00;QD=34.59;SOR=0.900	GT:AD:DP:GQ:PL	1/1:0,51:51:99:2211,153,0
2R	7933766	.	T	C	1383.77	.	AC=2;AF=1.00;AN=2;DP=52;ExcessHet=3.0103;FS=0.000;MLEAC=2;MLEAF=1.00;MQ=44.00;QD=26.61;SOR=0.853	GT:AD:DP:GQ:PL	1/1:0,52:52:99:1412,156,0
2R	7934066	.	G	T	1503.77	.	AC=2;AF=1.00;AN=2;DP=58;ExcessHet=3.0103;FS=0.000;MLEAC=2;MLEAF=1.00;MQ=44.00;QD=26.38;SOR=0.800	GT:AD:DP:GQ:PL	1/1:0,57:57:99:1532,170,0
2R	7934973	.	T	C	1498.77	.	AC=2;AF=1.00;AN=2;DP=59;ExcessHet=3.0103;FS=0.000;MLEAC=2;MLEAF=1.00;MQ=43.72;QD=25.84;SOR=0.693	GT:AD:DP:GQ:PL	1/1:0,58:58:99:1527,173,0
2R	7937880	.	C	T	1369.77	.	AC=2;AF=1.00;AN=2;DP=52;ExcessHet=3.0103;FS=0.000;MLEAC=2;MLEAF=1.00;MQ=43.92;QD=26.34;SOR=0.770	GT:AD:DP:GQ:PL	1/1:0,52:52:99:1398,155,0
2R	7938127	.	C	T	1159.77	.	AC=2;AF=1.00;AN=2;DP=43;ExcessHet=3.0103;FS=0.000;MLEAC=2;MLEAF=1.00;MQ=43.95;QD=26.97;SOR=0.836	GT:AD:DP:GQ:PL	1/1:0,43:43:99:1188,129,0
2R	7938863	.	C	T	1432.77	.	AC=2;AF=1.00;AN=2;DP=54;ExcessHet=3.0103;FS=0.000;MLEAC=2;MLEAF=1.00;MQ=43.48;QD=27.03;SOR=0.730	GT:AD:DP:GQ:PL	1/1:0,53:53:99:1461,159,0
2R	7939111	.	A	G	1112.77	.	AC=2;AF=1.00;AN=2;DP=42;ExcessHet=3.0103;FS=0.000;MLEAC=2;MLEAF=1.00;MQ=44.00;QD=26.49;SOR=1.005	GT:AD:DP:GQ:PL	1/1:0,42:42:99:1141,126,0
2R	7939563	.	G	A	1303.77	.	AC=2;AF=1.00;AN=2;BaseQRankSum=1.794;ClippingRankSum=0.000;DP=52;ExcessHet=3.0103;FS=0.000;MLEAC=2;MLEAF=1.00;MQ=44.00;MQRankSum=0.000;QD=26.08;ReadPosRankSum=1.507;SOR=0.412	GT:AD:DP:GQ:PL	1/1:1,49:50:99:1332,140,0
2R	7939604	.	A	G	1500.77	.	AC=2;AF=1.00;AN=2;DP=56;ExcessHet=3.0103;FS=0.000;MLEAC=2;MLEAF=1.00;MQ=44.00;QD=27.29;SOR=0.884	GT:AD:DP:GQ:PL	1/1:0,55:55:99:1529,165,0
2R	7940161	.	G	C	1648.77	.	AC=2;AF=1.00;AN=2;DP=62;ExcessHet=3.0103;FS=0.000;MLEAC=2;MLEAF=1.00;MQ=44.00;QD=26.59;SOR=0.899	GT:AD:DP:GQ:PL	1/1:0,62:62:99:1677,185,0
2R	7940196	.	T	G	1781.77	.	AC=2;AF=1.00;AN=2;DP=69;ExcessHet=3.0103;FS=0.000;MLEAC=2;MLEAF=1.00;MQ=44.00;QD=25.82;SOR=0.722	GT:AD:DP:GQ:PL	1/1:0,69:69:99:1810,206,0
2R	7940254	.	G	T	2030.77	.	AC=2;AF=1.00;AN=2;DP=75;ExcessHet=3.0103;FS=0.000;MLEAC=2;MLEAF=1.00;MQ=44.00;QD=27.08;SOR=1.240	GT:AD:DP:GQ:PL	1/1:0,75:75:99:2059,225,0
2R	7940392	.	A	T	1939.77	.	AC=2;AF=1.00;AN=2;DP=70;ExcessHet=3.0103;FS=0.000;MLEAC=2;MLEAF=1.00;MQ=44.00;QD=27.71;SOR=1.011	GT:AD:DP:GQ:PL	1/1:0,70:70:99:1968,210,0
2R	7940459	.	TA	T	1177.73	.	AC=2;AF=1.00;AN=2;BaseQRankSum=-0.572;ClippingRankSum=0.000;DP=64;ExcessHet=3.0103;FS=0.000;MLEAC=2;MLEAF=1.00;MQ=44.00;MQRankSum=0.000;QD=19.63;ReadPosRankSum=-1.214;SOR=0.374	GT:AD:DP:GQ:PL	1/1:1,59:60:99:1215,157,0
2R	7940632	.	G	C	1812.77	.	AC=2;AF=1.00;AN=2;DP=69;ExcessHet=3.0103;FS=0.000;MLEAC=2;MLEAF=1.00;MQ=44.00;QD=26.27;SOR=1.054	GT:AD:DP:GQ:PL	1/1:0,69:69:99:1841,206,0
2R	7940646	.	A	C	1817.77	.	AC=2;AF=1.00;AN=2;DP=71;ExcessHet=3.0103;FS=0.000;MLEAC=2;MLEAF=1.00;MQ=44.00;QD=25.97;SOR=1.011	GT:AD:DP:GQ:PL	1/1:0,70:70:99:1846,209,0
2R	7941127	.	T	A	1353.77	.	AC=2;AF=1.00;AN=2;DP=51;ExcessHet=3.0103;FS=0.000;MLEAC=2;MLEAF=1.00;MQ=44.00;QD=26.54;SOR=1.702	GT:AD:DP:GQ:PL	1/1:0,51:51:99:1382,153,0
2R	7942229	.	AAACAGGGGC	A	1459.73	.	AC=1;AF=0.500;AN=2;BaseQRankSum=-0.299;ClippingRankSum=0.000;DP=38;ExcessHet=3.0103;FS=3.921;MLEAC=1;MLEAF=0.500;MQ=43.43;MQRankSum=-0.591;QD=28.35;ReadPosRankSum=-1.594;SOR=0.956	GT:AD:DP:GQ:PL	0/1:1,36:37:99:1497,0,300
2R	7942239	.	TTTTACACATATCGACTCTCGCAGCAAAAA	T	1459.73	.	AC=1;AF=0.500;AN=2;BaseQRankSum=0.641;ClippingRankSum=0.000;DP=37;ExcessHet=3.0103;FS=3.921;MLEAC=1;MLEAF=0.500;MQ=43.42;MQRankSum=-0.591;QD=32.61;ReadPosRankSum=-1.640;SOR=0.956	GT:AD:DP:GQ:PL	0/1:1,36:37:99:1497,0,301
2R	7942412	.	CT	C	1399.73	.	AC=2;AF=1.00;AN=2;DP=57;ExcessHet=3.0103;FS=0.000;MLEAC=2;MLEAF=1.00;MQ=43.98;QD=25.92;SOR=0.767	GT:AD:DP:GQ:PL	1/1:0,54:54:99:1437,162,0
2R	7942788	.	T	G	1241.77	.	AC=2;AF=1.00;AN=2;DP=46;ExcessHet=3.0103;FS=0.000;MLEAC=2;MLEAF=1.00;MQ=43.96;QD=26.99;SOR=0.693	GT:AD:DP:GQ:PL	1/1:0,46:46:99:1270,138,0
2R	7942906	.	A	T	1460.77	.	AC=2;AF=1.00;AN=2;DP=54;ExcessHet=3.0103;FS=0.000;MLEAC=2;MLEAF=1.00;MQ=43.51;QD=27.05;SOR=0.931	GT:AD:DP:GQ:PL	1/1:0,54:54:99:1489,162,0
2R	7942959	.	T	G	1187.77	.	AC=2;AF=1.00;AN=2;DP=44;ExcessHet=3.0103;FS=0.000;MLEAC=2;MLEAF=1.00;MQ=43.05;QD=26.99;SOR=0.784	GT:AD:DP:GQ:PL	1/1:0,44:44:99:1216,132,0
2R	7942995	.	CACATCAAGTTTTCTATATTTAATCAACAGGGA	C	1854.73	.	AC=2;AF=1.00;AN=2;DP=44;ExcessHet=3.0103;FS=0.000;MLEAC=2;MLEAF=1.00;MQ=43.05;QD=23.89;SOR=0.788	GT:AD:DP:GQ:PL	1/1:0,42:42:99:1892,128,0
2R	7943308	.	A	G	1127.77	.	AC=2;AF=1.00;AN=2;DP=42;ExcessHet=3.0103;FS=0.000;MLEAC=2;MLEAF=1.00;MQ=43.91;QD=26.85;SOR=1.127	GT:AD:DP:GQ:PL	1/1:0,42:42:99:1156,126,0
2R	7943670	.	A	G	1507.77	.	AC=2;AF=1.00;AN=2;DP=58;ExcessHet=3.0103;FS=0.000;MLEAC=2;MLEAF=1.00;MQ=43.83;QD=26.00;SOR=1.382	GT:AD:DP:GQ:PL	1/1:0,58:58:99:1536,173,0
2R	7943720	.	A	C	1584.77	.	AC=2;AF=1.00;AN=2;DP=60;ExcessHet=3.0103;FS=0.000;MLEAC=2;MLEAF=1.00;MQ=43.84;QD=26.41;SOR=1.071	GT:AD:DP:GQ:PL	1/1:0,60:60:99:1613,179,0
2R	7943759	.	T	G	1481.77	.	AC=2;AF=1.00;AN=2;DP=58;ExcessHet=3.0103;FS=0.000;MLEAC=2;MLEAF=1.00;MQ=43.83;QD=25.55;SOR=0.762	GT:AD:DP:GQ:PL	1/1:0,58:58:99:1510,173,0
2R	7943985	.	G	A	1511.77	.	AC=2;AF=1.00;AN=2;BaseQRankSum=-1.622;ClippingRankSum=0.000;DP=58;ExcessHet=3.0103;FS=3.321;MLEAC=2;MLEAF=1.00;MQ=43.73;MQRankSum=2.642;QD=26.06;ReadPosRankSum=1.645;SOR=0.504	GT:AD:DP:GQ:PL	1/1:1,57:58:99:1540,145,0
2R	7944019	.	G	A	2537.77	.	AC=2;AF=1.00;AN=2;DP=57;ExcessHet=3.0103;FS=0.000;MLEAC=2;MLEAF=1.00;MQ=43.69;QD=34.78;SOR=0.800	GT:AD:DP:GQ:PL	1/1:0,57:57:99:2566,174,0
2R	7944025	.	A	ATGT	2806.73	.	AC=2;AF=1.00;AN=2;DP=60;ExcessHet=3.0103;FS=0.000;MLEAC=2;MLEAF=1.00;MQ=43.71;QD=29.38;SOR=0.760	GT:AD:DP:GQ:PL	1/1:0,60:60:99:2844,193,0
2R	7944027	.	A	ATCAAT	2824.73	.	AC=2;AF=1.00;AN=2;DP=62;ExcessHet=3.0103;FS=0.000;MLEAC=2;MLEAF=1.00;MQ=43.72;QD=32.83;SOR=0.758	GT:AD:DP:GQ:PL	1/1:0,62:62:99:2862,193,0
2R	7944030	.	C	T	2671.77	.	AC=2;AF=1.00;AN=2;DP=60;ExcessHet=3.0103;FS=0.000;MLEAC=2;MLEAF=1.00;MQ=43.71;QD=31.67;SOR=0.831	GT:AD:DP:GQ:PL	1/1:0,60:60:99:2700,181,0
2R	7944219	.	G	C	1279.77	.	AC=2;AF=1.00;AN=2;DP=48;ExcessHet=3.0103;FS=0.000;MLEAC=2;MLEAF=1.00;MQ=43.92;QD=26.66;SOR=0.963	GT:AD:DP:GQ:PL	1/1:0,48:48:99:1308,144,0
2R	7945095	.	T	A	2548.77	.	AC=2;AF=1.00;AN=2;DP=60;ExcessHet=3.0103;FS=0.000;MLEAC=2;MLEAF=1.00;MQ=41.50;QD=29.42;SOR=0.914	GT:AD:DP:GQ:PL	1/1:0,58:58:99:2577,175,0
2R	7945096	.	C	A	2548.77	.	AC=2;AF=1.00;AN=2;DP=60;ExcessHet=3.0103;FS=0.000;MLEAC=2;MLEAF=1.00;MQ=41.50;QD=28.97;SOR=0.914	GT:AD:DP:GQ:PL	1/1:0,58:58:99:2577,175,0
2R	7945207	.	G	C	1836.77	.	AC=2;AF=1.00;AN=2;DP=43;ExcessHet=3.0103;FS=0.000;MLEAC=2;MLEAF=1.00;MQ=40.20;QD=34.78;SOR=1.127	GT:AD:DP:GQ:PL	1/1:0,42:42:99:1865,129,0
2R	7945221	.	T	C	1834.77	.	AC=2;AF=1.00;AN=2;DP=43;ExcessHet=3.0103;FS=0.000;MLEAC=2;MLEAF=1.00;MQ=40.01;QD=27.15;SOR=1.055	GT:AD:DP:GQ:PL	1/1:0,43:43:99:1863,129,0
2R	7945891	.	T	C	1187.77	.	AC=2;AF=1.00;AN=2;DP=46;ExcessHet=3.0103;FS=0.000;MLEAC=2;MLEAF=1.00;MQ=42.71;QD=25.82;SOR=1.085	GT:AD:DP:GQ:PL	1/1:0,46:46:99:1216,137,0
2R	7946313	.	T	C	1261.77	.	AC=2;AF=1.00;AN=2;DP=48;ExcessHet=3.0103;FS=0.000;MLEAC=2;MLEAF=1.00;MQ=43.96;QD=26.29;SOR=0.866	GT:AD:DP:GQ:PL	1/1:0,48:48:99:1290,143,0
2R	7946544	.	T	C	1485.77	.	AC=2;AF=1.00;AN=2;DP=56;ExcessHet=3.0103;FS=0.000;MLEAC=2;MLEAF=1.00;MQ=43.74;QD=26.53;SOR=0.765	GT:AD:DP:GQ:PL	1/1:0,56:56:99:1514,168,0
2R	7946835	.	C	T	1946.77	.	AC=2;AF=1.00;AN=2;DP=72;ExcessHet=3.0103;FS=0.000;MLEAC=2;MLEAF=1.00;MQ=43.97;QD=27.04;SOR=1.394	GT:AD:DP:GQ:PL	1/1:0,72:72:99:1975,215,0
2R	7947257	.	A	C	1580.77	.	AC=2;AF=1.00;AN=2;DP=61;ExcessHet=3.0103;FS=0.000;MLEAC=2;MLEAF=1.00;MQ=43.94;QD=25.91;SOR=1.107	GT:AD:DP:GQ:PL	1/1:0,61:61:99:1609,182,0
2R	7947281	.	T	C	1527.77	.	AC=2;AF=1.00;AN=2;DP=58;ExcessHet=3.0103;FS=0.000;MLEAC=2;MLEAF=1.00;MQ=43.81;QD=26.34;SOR=1.179	GT:AD:DP:GQ:PL	1/1:0,58:58:99:1556,173,0
2R	7947306	.	G	A	1537.77	.	AC=2;AF=1.00;AN=2;DP=57;ExcessHet=3.0103;FS=0.000;MLEAC=2;MLEAF=1.00;MQ=43.80;QD=26.98;SOR=1.453	GT:AD:DP:GQ:PL	1/1:0,57:57:99:1566,171,0
2R	7947450	.	T	C	1195.77	.	AC=2;AF=1.00;AN=2;DP=45;ExcessHet=3.0103;FS=0.000;MLEAC=2;MLEAF=1.00;MQ=43.71;QD=26.57;SOR=2.252	GT:AD:DP:GQ:PL	1/1:0,45:45:99:1224,135,0
2R	7947512	.	C	A	1207.77	.	AC=2;AF=1.00;AN=2;DP=44;ExcessHet=3.0103;FS=0.000;MLEAC=2;MLEAF=1.00;MQ=43.70;QD=27.45;SOR=1.508	GT:AD:DP:GQ:PL	1/1:0,44:44:99:1236,132,0
2R	7947865	.	T	A	1737.77	.	AC=2;AF=1.00;AN=2;DP=65;ExcessHet=3.0103;FS=0.000;MLEAC=2;MLEAF=1.00;MQ=43.82;QD=26.73;SOR=0.787	GT:AD:DP:GQ:PL	1/1:0,65:65:99:1766,194,0
2R	7947935	.	C	A	1638.77	.	AC=2;AF=1.00;AN=2;DP=62;ExcessHet=3.0103;FS=0.000;MLEAC=2;MLEAF=1.00;MQ=43.86;QD=26.87;SOR=0.725	GT:AD:DP:GQ:PL	1/1:0,61:61:99:1667,182,0
2R	7948260	.	T	C	1253.77	.	AC=2;AF=1.00;AN=2;DP=45;ExcessHet=3.0103;FS=0.000;MLEAC=2;MLEAF=1.00;MQ=43.96;QD=27.86;SOR=0.929	GT:AD:DP:GQ:PL	1/1:0,45:45:99:1282,135,0
2R	7948797	.	C	T	1348.77	.	AC=2;AF=1.00;AN=2;DP=51;ExcessHet=3.0103;FS=0.000;MLEAC=2;MLEAF=1.00;MQ=43.94;QD=26.98;SOR=0.952	GT:AD:DP:GQ:PL	1/1:0,50:50:99:1377,150,0
2R	7950248	.	G	T	1587.77	.	AC=2;AF=1.00;AN=2;DP=60;ExcessHet=3.0103;FS=0.000;MLEAC=2;MLEAF=1.00;MQ=43.19;QD=26.91;SOR=0.726	GT:AD:DP:GQ:PL	1/1:0,59:59:99:1616,177,0
2R	7951018	.	C	T	1135.77	.	AC=2;AF=1.00;AN=2;DP=43;ExcessHet=3.0103;FS=0.000;MLEAC=2;MLEAF=1.00;MQ=44.00;QD=26.41;SOR=0.941	GT:AD:DP:GQ:PL	1/1:0,43:43:99:1164,129,0
2R	7951571	.	T	C	1387.77	.	AC=2;AF=1.00;AN=2;DP=55;ExcessHet=3.0103;FS=0.000;MLEAC=2;MLEAF=1.00;MQ=43.96;QD=25.23;SOR=1.159	GT:AD:DP:GQ:PL	1/1:0,55:55:99:1416,164,0
2R	7951612	.	A	G	1568.77	.	AC=2;AF=1.00;AN=2;DP=61;ExcessHet=3.0103;FS=0.000;MLEAC=2;MLEAF=1.00;MQ=43.97;QD=25.72;SOR=0.941	GT:AD:DP:GQ:PL	1/1:0,61:61:99:1597,181,0
2R	7951647	.	T	C	1574.77	.	AC=2;AF=1.00;AN=2;DP=60;ExcessHet=3.0103;FS=0.000;MLEAC=2;MLEAF=1.00;MQ=43.97;QD=26.25;SOR=0.831	GT:AD:DP:GQ:PL	1/1:0,60:60:99:1603,178,0
2R	7951695	.	T	G	1619.77	.	AC=2;AF=1.00;AN=2;DP=61;ExcessHet=3.0103;FS=0.000;MLEAC=2;MLEAF=1.00;MQ=44.00;QD=26.55;SOR=0.865	GT:AD:DP:GQ:PL	1/1:0,61:61:99:1648,183,0
2R	7951712	.	C	A	1607.77	.	AC=2;AF=1.00;AN=2;DP=60;ExcessHet=3.0103;FS=0.000;MLEAC=2;MLEAF=1.00;MQ=44.00;QD=26.80;SOR=0.693	GT:AD:DP:GQ:PL	1/1:0,60:60:99:1636,180,0
2R	7951783	.	T	C	1780.77	.	AC=2;AF=1.00;AN=2;DP=68;ExcessHet=3.0103;FS=0.000;MLEAC=2;MLEAF=1.00;MQ=44.00;QD=26.98;SOR=0.818	GT:AD:DP:GQ:PL	1/1:0,66:66:99:1809,198,0
2R	7951983	.	G	T	1301.77	.	AC=2;AF=1.00;AN=2;DP=49;ExcessHet=3.0103;FS=0.000;MLEAC=2;MLEAF=1.00;MQ=44.00;QD=27.12;SOR=1.863	GT:AD:DP:GQ:PL	1/1:0,48:48:99:1330,144,0
2R	7952129	.	GA	G	1081.73	.	AC=2;AF=1.00;AN=2;BaseQRankSum=1.417;ClippingRankSum=0.000;DP=76;ExcessHet=3.0103;FS=15.863;MLEAC=2;MLEAF=1.00;MQ=43.88;MQRankSum=1.990;QD=16.15;ReadPosRankSum=-0.287;SOR=0.986	GT:AD:DP:GQ:PL	1/1:4,63:67:99:1119,116,0
2R	7952220	.	G	C	1737.77	.	AC=2;AF=1.00;AN=2;DP=66;ExcessHet=3.0103;FS=0.000;MLEAC=2;MLEAF=1.00;MQ=43.93;QD=26.73;SOR=1.078	GT:AD:DP:GQ:PL	1/1:0,65:65:99:1766,195,0
2R	7952312	.	T	A	1458.77	.	AC=2;AF=1.00;AN=2;DP=54;ExcessHet=3.0103;FS=0.000;MLEAC=2;MLEAF=1.00;MQ=43.95;QD=27.01;SOR=0.767	GT:AD:DP:GQ:PL	1/1:0,54:54:99:1487,162,0
2R	7952478	.	T	C	1724.77	.	AC=2;AF=1.00;AN=2;DP=66;ExcessHet=3.0103;FS=0.000;MLEAC=2;MLEAF=1.00;MQ=43.85;QD=26.53;SOR=1.162	GT:AD:DP:GQ:PL	1/1:0,65:65:99:1753,195,0
2R	7952490	.	C	T	1837.77	.	AC=2;AF=1.00;AN=2;DP=68;ExcessHet=3.0103;FS=0.000;MLEAC=2;MLEAF=1.00;MQ=43.86;QD=27.03;SOR=1.179	GT:AD:DP:GQ:PL	1/1:0,68:68:99:1866,204,0
2R	7952543	.	T	G	1733.77	.	AC=2;AF=1.00;AN=2;DP=65;ExcessHet=3.0103;FS=0.000;MLEAC=2;MLEAF=1.00;MQ=43.76;QD=26.67;SOR=0.925	GT:AD:DP:GQ:PL	1/1:0,65:65:99:1762,195,0
2R	7952554	.	TCTATATGCTAGC	T	2829.73	.	AC=2;AF=1.00;AN=2;DP=68;ExcessHet=3.0103;FS=0.000;MLEAC=2;MLEAF=1.00;MQ=43.77;QD=32.16;SOR=0.966	GT:AD:DP:GQ:PL	1/1:0,64:64:99:2867,193,0
2R	7952597	.	C	A	1734.77	.	AC=2;AF=1.00;AN=2;DP=64;ExcessHet=3.0103;FS=0.000;MLEAC=2;MLEAF=1.00;MQ=43.79;QD=27.11;SOR=0.822	GT:AD:DP:GQ:PL	1/1:0,64:64:99:1763,192,0
2R	7952619	.	G	A	1743.77	.	AC=2;AF=1.00;AN=2;DP=64;ExcessHet=3.0103;FS=0.000;MLEAC=2;MLEAF=1.00;MQ=43.85;QD=27.25;SOR=0.756	GT:AD:DP:GQ:PL	1/1:0,64:64:99:1772,192,0
2R	7952674	.	G	A	1680.77	.	AC=2;AF=1.00;AN=2;DP=62;ExcessHet=3.0103;FS=0.000;MLEAC=2;MLEAF=1.00;MQ=43.97;QD=27.11;SOR=0.976	GT:AD:DP:GQ:PL	1/1:0,62:62:99:1709,186,0
2R	7952907	.	T	A	1895.77	.	AC=2;AF=1.00;AN=2;DP=70;ExcessHet=3.0103;FS=0.000;MLEAC=2;MLEAF=1.00;MQ=43.94;QD=27.08;SOR=1.085	GT:AD:DP:GQ:PL	1/1:0,70:70:99:1924,210,0
2R	7953059	.	T	A	2038.77	.	AC=2;AF=1.00;AN=2;DP=46;ExcessHet=3.0103;FS=0.000;MLEAC=2;MLEAF=1.00;MQ=43.87;QD=30.12;SOR=0.780	GT:AD:DP:GQ:PL	1/1:0,46:46:99:2067,141,0
2R	7953062	.	T	A	2038.77	.	AC=2;AF=1.00;AN=2;DP=45;ExcessHet=3.0103;FS=0.000;MLEAC=2;MLEAF=1.00;MQ=43.87;QD=32.09;SOR=0.929	GT:AD:DP:GQ:PL	1/1:0,45:45:99:2067,141,0
2R	7953507	.	T	G	1172.77	.	AC=2;AF=1.00;AN=2;DP=43;ExcessHet=3.0103;FS=0.000;MLEAC=2;MLEAF=1.00;MQ=43.91;QD=27.27;SOR=0.739	GT:AD:DP:GQ:PL	1/1:0,43:43:99:1201,129,0
2R	7953600	.	C	A	1082.77	.	AC=2;AF=1.00;AN=2;DP=41;ExcessHet=3.0103;FS=0.000;MLEAC=2;MLEAF=1.00;MQ=43.84;QD=26.41;SOR=1.206	GT:AD:DP:GQ:PL	1/1:0,41:41:99:1111,122,0
2R	7953648	.	A	AT	863.73	.	AC=2;AF=1.00;AN=2;DP=47;ExcessHet=3.0103;FS=0.000;MLEAC=2;MLEAF=1.00;MQ=43.86;QD=20.57;SOR=1.022	GT:AD:DP:GQ:PL	1/1:0,42:42:99:901,124,0
2R	7953831	.	C	T	1258.77	.	AC=2;AF=1.00;AN=2;DP=48;ExcessHet=3.0103;FS=0.000;MLEAC=2;MLEAF=1.00;MQ=43.35;QD=26.22;SOR=1.067	GT:AD:DP:GQ:PL	1/1:0,48:48:99:1287,143,0
2R	7953971	.	T	G	1182.77	.	AC=2;AF=1.00;AN=2;DP=43;ExcessHet=3.0103;FS=0.000;MLEAC=2;MLEAF=1.00;MQ=43.69;QD=27.51;SOR=0.836	GT:AD:DP:GQ:PL	1/1:0,43:43:99:1211,129,0
2R	7954006	.	T	C	1239.77	.	AC=2;AF=1.00;AN=2;DP=49;ExcessHet=3.0103;FS=0.000;MLEAC=2;MLEAF=1.00;MQ=43.73;QD=25.30;SOR=1.007	GT:AD:DP:GQ:PL	1/1:0,49:49:99:1268,145,0
2R	7954315	.	T	G	1560.77	.	AC=2;AF=1.00;AN=2;DP=61;ExcessHet=3.0103;FS=0.000;MLEAC=2;MLEAF=1.00;MQ=43.59;QD=26.01;SOR=1.160	GT:AD:DP:GQ:PL	1/1:0,60:60:99:1589,179,0
2R	7954327	.	A	G	1727.77	.	AC=2;AF=1.00;AN=2;DP=66;ExcessHet=3.0103;FS=0.000;MLEAC=2;MLEAF=1.00;MQ=43.57;QD=26.18;SOR=1.112	GT:AD:DP:GQ:PL	1/1:0,66:66:99:1756,197,0
2R	7954495	.	C	T	2979.77	.	AC=2;AF=1.00;AN=2;DP=68;ExcessHet=3.0103;FS=0.000;MLEAC=2;MLEAF=1.00;MQ=43.97;QD=30.38;SOR=0.693	GT:AD:DP:GQ:PL	1/1:0,68:68:99:3008,211,0
2R	7954496	.	T	C	2979.77	.	AC=2;AF=1.00;AN=2;DP=70;ExcessHet=3.0103;FS=0.000;MLEAC=2;MLEAF=1.00;MQ=43.97;QD=29.04;SOR=0.750	GT:AD:DP:GQ:PL	1/1:0,70:70:99:3008,211,0
2R	7954580	.	T	C	3079.77	.	AC=2;AF=1.00;AN=2;DP=75;ExcessHet=3.0103;FS=0.000;MLEAC=2;MLEAF=1.00;MQ=43.92;QD=30.53;SOR=0.892	GT:AD:DP:GQ:PL	1/1:0,75:75:99:3108,225,0
2R	7954593	.	A	T	2952.77	.	AC=2;AF=1.00;AN=2;DP=68;ExcessHet=3.0103;FS=0.000;MLEAC=2;MLEAF=1.00;MQ=43.94;QD=21.84;SOR=1.022	GT:AD:DP:GQ:PL	1/1:0,68:68:99:2981,213,0
2R	7954690	.	G	C	1745.77	.	AC=2;AF=1.00;AN=2;BaseQRankSum=-1.356;ClippingRankSum=0.000;DP=66;ExcessHet=3.0103;FS=0.000;MLEAC=2;MLEAF=1.00;MQ=44.00;MQRankSum=0.000;QD=26.45;ReadPosRankSum=1.931;SOR=0.291	GT:AD:DP:GQ:PL	1/1:1,65:66:99:1774,169,0
2R	7955259	.	T	A	1515.77	.	AC=2;AF=1.00;AN=2;DP=59;ExcessHet=3.0103;FS=0.000;MLEAC=2;MLEAF=1.00;MQ=44.00;QD=25.69;SOR=1.034	GT:AD:DP:GQ:PL	1/1:0,59:59:99:1544,176,0
2R	7955598	.	T	C	1944.77	.	AC=2;AF=1.00;AN=2;DP=45;ExcessHet=3.0103;FS=0.000;MLEAC=2;MLEAF=1.00;MQ=44.00;QD=29.87;SOR=1.038	GT:AD:DP:GQ:PL	1/1:0,45:45:99:1973,138,0
2R	7955601	.	A	C	1980.77	.	AC=2;AF=1.00;AN=2;DP=46;ExcessHet=3.0103;FS=0.000;MLEAC=2;MLEAF=1.00;MQ=44.00;QD=32.92;SOR=1.085	GT:AD:DP:GQ:PL	1/1:0,46:46:99:2009,141,0
2R	7955643	.	C	CA	1041.73	.	AC=2;AF=1.00;AN=2;DP=46;ExcessHet=3.0103;FS=0.000;MLEAC=2;MLEAF=1.00;MQ=44.00;QD=23.15;SOR=0.737	GT:AD:DP:GQ:PL	1/1:0,45:45:99:1079,135,0
2R	7955899	.	C	T	1473.77	.	AC=2;AF=1.00;AN=2;DP=56;ExcessHet=3.0103;FS=0.000;MLEAC=2;MLEAF=1.00;MQ=44.00;QD=26.32;SOR=0.922	GT:AD:DP:GQ:PL	1/1:0,56:56:99:1502,167,0
2R	7955994	.	T	C	1214.77	.	AC=2;AF=1.00;AN=2;BaseQRankSum=1.804;ClippingRankSum=0.000;DP=48;ExcessHet=3.0103;FS=3.195;MLEAC=2;MLEAF=1.00;MQ=43.96;MQRankSum=0.000;QD=25.31;ReadPosRankSum=-0.424;SOR=0.424	GT:AD:DP:GQ:PL	1/1:1,47:48:99:1243,134,0
2R	7956155	.	C	T	2610.77	.	AC=2;AF=1.00;AN=2;DP=57;ExcessHet=3.0103;FS=0.000;MLEAC=2;MLEAF=1.00;MQ=43.91;QD=31.50;SOR=1.453	GT:AD:DP:GQ:PL	1/1:0,57:57:99:2639,187,0
2R	7956164	.	T	C	2730.77	.	AC=2;AF=1.00;AN=2;DP=66;ExcessHet=3.0103;FS=0.000;MLEAC=2;MLEAF=1.00;MQ=43.90;QD=29.49;SOR=1.574	GT:AD:DP:GQ:PL	1/1:0,66:66:99:2759,199,0
2R	7956307	.	A	C	1712.77	.	AC=2;AF=1.00;AN=2;DP=66;ExcessHet=3.0103;FS=0.000;MLEAC=2;MLEAF=1.00;MQ=44.00;QD=26.35;SOR=0.854	GT:AD:DP:GQ:PL	1/1:0,65:65:99:1741,194,0
2R	7956347	.	T	C	1575.77	.	AC=2;AF=1.00;AN=2;DP=59;ExcessHet=3.0103;FS=0.000;MLEAC=2;MLEAF=1.00;MQ=44.00;QD=26.71;SOR=0.871	GT:AD:DP:GQ:PL	1/1:0,59:59:99:1604,177,0
2R	7956383	.	T	A	1580.77	.	AC=2;AF=1.00;AN=2;DP=60;ExcessHet=3.0103;FS=0.000;MLEAC=2;MLEAF=1.00;MQ=44.00;QD=26.35;SOR=1.160	GT:AD:DP:GQ:PL	1/1:0,60:60:99:1609,179,0
2R	7956577	.	T	C	3269.77	.	AC=2;AF=1.00;AN=2;DP=76;ExcessHet=3.0103;FS=0.000;MLEAC=2;MLEAF=1.00;MQ=44.00;QD=29.38;SOR=1.519	GT:AD:DP:GQ:PL	1/1:0,76:76:99:3298,229,0
2R	7956581	.	T	C	3205.77	.	AC=2;AF=1.00;AN=2;DP=73;ExcessHet=3.0103;FS=0.000;MLEAC=2;MLEAF=1.00;MQ=44.00;QD=26.46;SOR=1.516	GT:AD:DP:GQ:PL	1/1:0,73:73:99:3234,223,0
2R	7956615	.	G	T	3029.77	.	AC=2;AF=1.00;AN=2;DP=68;ExcessHet=3.0103;FS=0.000;MLEAC=2;MLEAF=1.00;MQ=44.00;QD=26.27;SOR=0.949	GT:AD:DP:GQ:PL	1/1:0,68:68:99:3058,208,0
2R	7956616	.	T	G	3029.77	.	AC=2;AF=1.00;AN=2;DP=68;ExcessHet=3.0103;FS=0.000;MLEAC=2;MLEAF=1.00;MQ=44.00;QD=34.98;SOR=0.880	GT:AD:DP:GQ:PL	1/1:0,68:68:99:3058,208,0
2R	7957119	.	G	A	1296.77	.	AC=2;AF=1.00;AN=2;DP=48;ExcessHet=3.0103;FS=0.000;MLEAC=2;MLEAF=1.00;MQ=44.00;QD=27.02;SOR=0.776	GT:AD:DP:GQ:PL	1/1:0,48:48:99:1325,144,0
2R	7957208	.	C	T	1733.77	.	AC=2;AF=1.00;AN=2;DP=66;ExcessHet=3.0103;FS=0.000;MLEAC=2;MLEAF=1.00;MQ=43.94;QD=26.27;SOR=0.957	GT:AD:DP:GQ:PL	1/1:0,66:66:99:1762,196,0
2R	7957233	.	T	G	1625.77	.	AC=2;AF=1.00;AN=2;DP=62;ExcessHet=3.0103;FS=0.000;MLEAC=2;MLEAF=1.00;MQ=43.94;QD=26.22;SOR=0.758	GT:AD:DP:GQ:PL	1/1:0,62:62:99:1654,185,0
2R	7957254	.	C	T	1437.77	.	AC=2;AF=1.00;AN=2;DP=55;ExcessHet=3.0103;FS=0.000;MLEAC=2;MLEAF=1.00;MQ=43.93;QD=26.14;SOR=0.729	GT:AD:DP:GQ:PL	1/1:0,55:55:99:1466,164,0
2R	7957280	.	G	T	1646.77	.	AC=2;AF=1.00;AN=2;DP=59;ExcessHet=3.0103;FS=0.000;MLEAC=2;MLEAF=1.00;MQ=43.97;QD=27.91;SOR=0.871	GT:AD:DP:GQ:PL	1/1:0,59:59:99:1675,177,0
2R	7957401	.	G	A	1400.77	.	AC=2;AF=1.00;AN=2;DP=53;ExcessHet=3.0103;FS=0.000;MLEAC=2;MLEAF=1.00;MQ=44.00;QD=26.43;SOR=0.981	GT:AD:DP:GQ:PL	1/1:0,53:53:99:1429,158,0
2R	7957713	.	C	T	1127.77	.	AC=2;AF=1.00;AN=2;DP=41;ExcessHet=3.0103;FS=0.000;MLEAC=2;MLEAF=1.00;MQ=44.00;QD=27.51;SOR=0.741	GT:AD:DP:GQ:PL	1/1:0,41:41:99:1156,123,0
2R	7958019	.	T	C	1363.77	.	AC=2;AF=1.00;AN=2;BaseQRankSum=1.828;ClippingRankSum=0.000;DP=59;ExcessHet=3.0103;FS=0.000;MLEAC=2;MLEAF=1.00;MQ=43.92;MQRankSum=-0.204;QD=23.93;ReadPosRankSum=1.768;SOR=0.804	GT:AD:DP:GQ:PL	1/1:2,55:57:99:1392,121,0
2R	7958079	.	C	T	1269.77	.	AC=2;AF=1.00;AN=2;BaseQRankSum=-0.213;ClippingRankSum=0.000;DP=50;ExcessHet=3.0103;FS=4.202;MLEAC=2;MLEAF=1.00;MQ=43.86;MQRankSum=-0.168;QD=25.40;ReadPosRankSum=-1.227;SOR=1.127	GT:AD:DP:GQ:PL	1/1:1,49:50:99:1298,122,0
2R	7958534	.	T	C	1372.77	.	AC=2;AF=1.00;AN=2;DP=52;ExcessHet=3.0103;FS=0.000;MLEAC=2;MLEAF=1.00;MQ=43.78;QD=26.40;SOR=0.693	GT:AD:DP:GQ:PL	1/1:0,52:52:99:1401,155,0
2R	7958785	.	T	C	907.77	.	AC=2;AF=1.00;AN=2;DP=35;ExcessHet=3.0103;FS=0.000;MLEAC=2;MLEAF=1.00;MQ=44.00;QD=25.94;SOR=1.148	GT:AD:DP:GQ:PL	1/1:0,35:35:99:936,105,0
2R	7959152	.	A	G	1347.77	.	AC=2;AF=1.00;AN=2;DP=53;ExcessHet=3.0103;FS=0.000;MLEAC=2;MLEAF=1.00;MQ=43.75;QD=25.92;SOR=0.770	GT:AD:DP:GQ:PL	1/1:0,52:52:99:1376,154,0
2R	7959309	.	T	G	1486.77	.	AC=2;AF=1.00;AN=2;DP=58;ExcessHet=3.0103;FS=0.000;MLEAC=2;MLEAF=1.00;MQ=43.26;QD=25.63;SOR=0.762	GT:AD:DP:GQ:PL	1/1:0,58:58:99:1515,173,0
2R	7959752	.	G	T	1304.77	.	AC=2;AF=1.00;AN=2;DP=49;ExcessHet=3.0103;FS=0.000;MLEAC=2;MLEAF=1.00;MQ=44.00;QD=26.63;SOR=1.007	GT:AD:DP:GQ:PL	1/1:0,49:49:99:1333,147,0
2R	7959934	.	C	CA	2951.73	.	AC=2;AF=1.00;AN=2;DP=68;ExcessHet=3.0103;FS=0.000;MLEAC=2;MLEAF=1.00;MQ=43.94;QD=30.29;SOR=1.508	GT:AD:DP:GQ:PL	1/1:0,67:67:99:2989,202,0
2R	7959935	.	G	A	2960.77	.	AC=2;AF=1.00;AN=2;DP=67;ExcessHet=3.0103;FS=0.000;MLEAC=2;MLEAF=1.00;MQ=43.94;QD=32.32;SOR=1.508	GT:AD:DP:GQ:PL	1/1:0,67:67:99:2989,202,0
2R	7959946	.	C	T	2844.77	.	AC=2;AF=1.00;AN=2;DP=64;ExcessHet=3.0103;FS=0.000;MLEAC=2;MLEAF=1.00;MQ=43.94;QD=31.74;SOR=1.306	GT:AD:DP:GQ:PL	1/1:0,64:64:99:2873,199,0
2R	7960027	.	T	A	2094.77	.	AC=2;AF=1.00;AN=2;DP=77;ExcessHet=3.0103;FS=0.000;MLEAC=2;MLEAF=1.00;MQ=43.90;QD=27.20;SOR=0.887	GT:AD:DP:GQ:PL	1/1:0,77:77:99:2123,231,0
2R	7960377	.	T	C	1210.77	.	AC=2;AF=1.00;AN=2;DP=48;ExcessHet=3.0103;FS=0.000;MLEAC=2;MLEAF=1.00;MQ=43.92;QD=26.32;SOR=0.693	GT:AD:DP:GQ:PL	1/1:0,46:46:99:1239,138,0
2R	7960816	.	C	T	956.77	.	AC=2;AF=1.00;AN=2;DP=38;ExcessHet=3.0103;FS=0.000;MLEAC=2;MLEAF=1.00;MQ=42.32;QD=25.86;SOR=1.270	GT:AD:DP:GQ:PL	1/1:0,37:37:99:985,110,0
2R	7963403	.	A	C	1351.77	.	AC=2;AF=1.00;AN=2;DP=53;ExcessHet=3.0103;FS=0.000;MLEAC=2;MLEAF=1.00;MQ=43.64;QD=25.51;SOR=0.981	GT:AD:DP:GQ:PL	1/1:0,53:53:99:1380,158,0
2R	7963521	.	A	G	1165.77	.	AC=2;AF=1.00;AN=2;DP=44;ExcessHet=3.0103;FS=0.000;MLEAC=2;MLEAF=1.00;MQ=43.93;QD=26.49;SOR=1.105	GT:AD:DP:GQ:PL	1/1:0,44:44:99:1194,132,0
2R	7963703	.	C	T	988.77	.	AC=2;AF=1.00;AN=2;DP=42;ExcessHet=3.0103;FS=0.000;MLEAC=2;MLEAF=1.00;MQ=43.82;QD=25.35;SOR=1.387	GT:AD:DP:GQ:PL	1/1:0,39:39:99:1017,116,0
2R	7965013	.	C	T	1346.77	.	AC=2;AF=1.00;AN=2;DP=51;ExcessHet=3.0103;FS=0.000;MLEAC=2;MLEAF=1.00;MQ=43.92;QD=26.94;SOR=0.952	GT:AD:DP:GQ:PL	1/1:0,50:50:99:1375,150,0
2R	7965231	.	C	T	1081.77	.	AC=2;AF=1.00;AN=2;DP=43;ExcessHet=3.0103;FS=0.000;MLEAC=2;MLEAF=1.00;MQ=44.00;QD=25.16;SOR=0.739	GT:AD:DP:GQ:PL	1/1:0,43:43:99:1110,127,0
2R	7965422	.	G	T	1309.77	.	AC=2;AF=1.00;AN=2;DP=51;ExcessHet=3.0103;FS=0.000;MLEAC=2;MLEAF=1.00;MQ=43.96;QD=25.68;SOR=0.732	GT:AD:DP:GQ:PL	1/1:0,51:51:99:1338,152,0
2R	7965574	.	C	T	1479.77	.	AC=2;AF=1.00;AN=2;DP=57;ExcessHet=3.0103;FS=0.000;MLEAC=2;MLEAF=1.00;MQ=43.97;QD=25.96;SOR=1.692	GT:AD:DP:GQ:PL	1/1:0,57:57:99:1508,169,0
2R	7966202	.	C	T	1614.77	.	AC=2;AF=1.00;AN=2;DP=59;ExcessHet=3.0103;FS=0.000;MLEAC=2;MLEAF=1.00;MQ=43.90;QD=27.37;SOR=1.034	GT:AD:DP:GQ:PL	1/1:0,59:59:99:1643,177,0
2R	7966507	.	T	TTATATA	2197.73	.	AC=2;AF=1.00;AN=2;DP=62;ExcessHet=3.0103;FS=0.000;MLEAC=2;MLEAF=1.00;MQ=43.34;QD=29.06;SOR=1.127	GT:AD:DP:GQ:PL	1/1:3,55:58:99:2233,135,0
2R	7966667	.	A	G	1668.77	.	AC=2;AF=1.00;AN=2;DP=65;ExcessHet=3.0103;FS=0.000;MLEAC=2;MLEAF=1.00;MQ=44.00;QD=25.67;SOR=1.078	GT:AD:DP:GQ:PL	1/1:0,65:65:99:1697,193,0
2R	7967743	.	C	G	1464.77	.	AC=2;AF=1.00;AN=2;DP=55;ExcessHet=3.0103;FS=0.000;MLEAC=2;MLEAF=1.00;MQ=44.00;QD=26.63;SOR=0.884	GT:AD:DP:GQ:PL	1/1:0,55:55:99:1493,165,0
2R	7968772	.	A	T	1860.77	.	AC=2;AF=1.00;AN=2;DP=71;ExcessHet=3.0103;FS=0.000;MLEAC=2;MLEAF=1.00;MQ=44.16;QD=26.58;SOR=0.874	GT:AD:DP:GQ:PL	1/1:0,70:70:99:1889,210,0
2R	7968798	.	G	GTGT	2992.73	.	AC=2;AF=1.00;AN=2;DP=71;ExcessHet=3.0103;FS=0.000;MLEAC=2;MLEAF=1.00;MQ=44.16;QD=30.77;SOR=1.022	GT:AD:DP:GQ:PL	1/1:0,68:68:99:3030,205,0
2R	7968874	.	A	T	2137.77	.	AC=2;AF=1.00;AN=2;DP=79;ExcessHet=3.0103;FS=0.000;MLEAC=2;MLEAF=1.00;MQ=44.00;QD=27.06;SOR=1.068	GT:AD:DP:GQ:PL	1/1:0,79:79:99:2166,236,0
2R	7969054	.	A	G	1789.77	.	AC=2;AF=1.00;AN=2;DP=69;ExcessHet=3.0103;FS=0.000;MLEAC=2;MLEAF=1.00;MQ=43.94;QD=25.94;SOR=1.211	GT:AD:DP:GQ:PL	1/1:0,69:69:99:1818,206,0
2R	7969085	.	A	T	2978.77	.	AC=2;AF=1.00;AN=2;DP=67;ExcessHet=3.0103;FS=0.000;MLEAC=2;MLEAF=1.00;MQ=43.94;QD=31.10;SOR=1.230	GT:AD:DP:GQ:PL	1/1:0,67:67:99:3007,205,0
2R	7969086	.	C	A	2978.77	.	AC=2;AF=1.00;AN=2;DP=68;ExcessHet=3.0103;FS=0.000;MLEAC=2;MLEAF=1.00;MQ=43.94;QD=30.99;SOR=1.263	GT:AD:DP:GQ:PL	1/1:0,68:68:99:3007,205,0
2R	7969648	.	T	C	1266.77	.	AC=2;AF=1.00;AN=2;BaseQRankSum=1.335;ClippingRankSum=0.000;DP=51;ExcessHet=3.0103;FS=0.000;MLEAC=2;MLEAF=1.00;MQ=43.35;MQRankSum=-0.102;QD=25.34;ReadPosRankSum=-0.569;SOR=0.412	GT:AD:DP:GQ:PL	1/1:1,49:50:99:1295,122,0
2R	7970197	.	G	A	1244.77	.	AC=2;AF=1.00;AN=2;DP=46;ExcessHet=3.0103;FS=0.000;MLEAC=2;MLEAF=1.00;MQ=43.21;QD=27.06;SOR=0.874	GT:AD:DP:GQ:PL	1/1:0,46:46:99:1273,138,0
2R	7970211	.	C	CAAAAA	1750.73	.	AC=2;AF=1.00;AN=2;DP=47;ExcessHet=3.0103;FS=0.000;MLEAC=2;MLEAF=1.00;MQ=43.23;QD=25.95;SOR=0.693	GT:AD:DP:GQ:PL	1/1:0,43:43:99:1788,129,0
2R	7970470	.	A	G	1095.77	.	AC=2;AF=1.00;AN=2;DP=44;ExcessHet=3.0103;FS=0.000;MLEAC=2;MLEAF=1.00;MQ=43.80;QD=24.90;SOR=0.883	GT:AD:DP:GQ:PL	1/1:0,44:44:99:1124,130,0
2R	7970521	.	A	C	1132.77	.	AC=2;AF=1.00;AN=2;DP=43;ExcessHet=3.0103;FS=0.000;MLEAC=2;MLEAF=1.00;MQ=43.84;QD=26.34;SOR=1.312	GT:AD:DP:GQ:PL	1/1:0,43:43:99:1161,128,0
2R	7971811	.	G	A	1316.77	.	AC=2;AF=1.00;AN=2;DP=49;ExcessHet=3.0103;FS=0.000;MLEAC=2;MLEAF=1.00;MQ=44.00;QD=26.87;SOR=1.225	GT:AD:DP:GQ:PL	1/1:0,49:49:99:1345,147,0
2R	7972187	.	ATATTTTATTGGCATATTTTATT	A	1854.73	.	AC=2;AF=1.00;AN=2;DP=42;ExcessHet=3.0103;FS=0.000;MLEAC=2;MLEAF=1.00;MQ=43.59;QD=28.25;SOR=0.693	GT:AD:DP:GQ:PL	1/1:0,42:42:99:1892,127,0
2R	7972630	.	C	CGCAAAAACTAGCAAG	2529.73	.	AC=2;AF=1.00;AN=2;DP=57;ExcessHet=3.0103;FS=0.000;MLEAC=2;MLEAF=1.00;MQ=43.47;QD=29.85;SOR=1.426	GT:AD:DP:GQ:PL	1/1:0,54:54:99:2567,177,0
2R	7972654	.	T	C	1575.77	.	AC=2;AF=1.00;AN=2;DP=59;ExcessHet=3.0103;FS=0.000;MLEAC=2;MLEAF=1.00;MQ=43.54;QD=27.17;SOR=1.179	GT:AD:DP:GQ:PL	1/1:0,58:58:99:1604,174,0
2R	7973069	.	T	C	1542.77	.	AC=2;AF=1.00;AN=2;DP=57;ExcessHet=3.0103;FS=0.000;MLEAC=2;MLEAF=1.00;MQ=43.97;QD=27.55;SOR=0.922	GT:AD:DP:GQ:PL	1/1:0,56:56:99:1571,168,0
2R	7973697	.	A	G	1242.77	.	AC=2;AF=1.00;AN=2;DP=48;ExcessHet=3.0103;FS=0.000;MLEAC=2;MLEAF=1.00;MQ=44.00;QD=25.89;SOR=0.866	GT:AD:DP:GQ:PL	1/1:0,48:48:99:1271,143,0
2R	7974049	.	T	C	1595.77	.	AC=2;AF=1.00;AN=2;DP=59;ExcessHet=3.0103;FS=0.000;MLEAC=2;MLEAF=1.00;MQ=43.93;QD=27.05;SOR=1.217	GT:AD:DP:GQ:PL	1/1:0,59:59:99:1624,177,0
2R	7974916	.	T	G	1334.77	.	AC=2;AF=1.00;AN=2;DP=51;ExcessHet=3.0103;FS=0.000;MLEAC=2;MLEAF=1.00;MQ=43.94;QD=26.70;SOR=1.270	GT:AD:DP:GQ:PL	1/1:0,50:50:99:1363,149,0
2R	7976006	.	A	G	982.77	.	AC=2;AF=1.00;AN=2;DP=36;ExcessHet=3.0103;FS=0.000;MLEAC=2;MLEAF=1.00;MQ=43.87;QD=27.30;SOR=0.693	GT:AD:DP:GQ:PL	1/1:0,36:36:99:1011,108,0
2R	7976173	.	G	A	1237.77	.	AC=2;AF=1.00;AN=2;BaseQRankSum=1.819;ClippingRankSum=0.000;DP=47;ExcessHet=3.0103;FS=3.711;MLEAC=2;MLEAF=1.00;MQ=44.00;MQRankSum=0.000;QD=26.34;ReadPosRankSum=-0.593;SOR=0.793	GT:AD:DP:GQ:PL	1/1:1,46:47:99:1266,131,0
2R	7976752	.	G	A	1244.77	.	AC=2;AF=1.00;AN=2;DP=46;ExcessHet=3.0103;FS=0.000;MLEAC=2;MLEAF=1.00;MQ=43.96;QD=27.06;SOR=0.780	GT:AD:DP:GQ:PL	1/1:0,46:46:99:1273,138,0
2R	7976766	.	C	A	1158.77	.	AC=2;AF=1.00;AN=2;DP=45;ExcessHet=3.0103;FS=0.000;MLEAC=2;MLEAF=1.00;MQ=43.96;QD=25.75;SOR=0.737	GT:AD:DP:GQ:PL	1/1:0,45:45:99:1187,134,0
2R	7976831	.	G	C	1366.77	.	AC=2;AF=1.00;AN=2;DP=52;ExcessHet=3.0103;FS=0.000;MLEAC=2;MLEAF=1.00;MQ=43.53;QD=26.80;SOR=1.094	GT:AD:DP:GQ:PL	1/1:0,51:51:99:1395,153,0
2R	7976918	.	C	G	1322.77	.	AC=2;AF=1.00;AN=2;DP=50;ExcessHet=3.0103;FS=0.000;MLEAC=2;MLEAF=1.00;MQ=43.84;QD=27.00;SOR=0.818	GT:AD:DP:GQ:PL	1/1:0,49:49:99:1351,147,0
2R	7976945	.	C	T	1240.77	.	AC=2;AF=1.00;AN=2;DP=48;ExcessHet=3.0103;FS=0.000;MLEAC=2;MLEAF=1.00;MQ=43.88;QD=26.40;SOR=0.919	GT:AD:DP:GQ:PL	1/1:0,47:47:99:1269,141,0
2R	7977545	.	A	C	1375.77	.	AC=2;AF=1.00;AN=2;DP=51;ExcessHet=3.0103;FS=0.000;MLEAC=2;MLEAF=1.00;MQ=44.00;QD=26.98;SOR=0.732	GT:AD:DP:GQ:PL	1/1:0,51:51:99:1404,153,0
2R	7977584	.	T	C	1258.77	.	AC=2;AF=1.00;AN=2;DP=48;ExcessHet=3.0103;FS=0.000;MLEAC=2;MLEAF=1.00;MQ=44.00;QD=26.22;SOR=0.693	GT:AD:DP:GQ:PL	1/1:0,48:48:99:1287,144,0
2R	7977650	.	C	G	1380.77	.	AC=2;AF=1.00;AN=2;DP=52;ExcessHet=3.0103;FS=0.000;MLEAC=2;MLEAF=1.00;MQ=43.72;QD=26.55;SOR=0.693	GT:AD:DP:GQ:PL	1/1:0,52:52:99:1409,155,0
2R	7977929	.	T	C	1276.77	.	AC=2;AF=1.00;AN=2;DP=49;ExcessHet=3.0103;FS=0.000;MLEAC=2;MLEAF=1.00;MQ=43.92;QD=26.06;SOR=1.225	GT:AD:DP:GQ:PL	1/1:0,49:49:99:1305,146,0
2R	7977968	.	C	T	1379.77	.	AC=2;AF=1.00;AN=2;DP=50;ExcessHet=3.0103;FS=0.000;MLEAC=2;MLEAF=1.00;MQ=44.00;QD=27.60;SOR=1.157	GT:AD:DP:GQ:PL	1/1:0,50:50:99:1408,150,0
2R	7978223	.	G	A	1237.77	.	AC=2;AF=1.00;AN=2;DP=46;ExcessHet=3.0103;FS=0.000;MLEAC=2;MLEAF=1.00;MQ=44.00;QD=26.91;SOR=0.874	GT:AD:DP:GQ:PL	1/1:0,46:46:99:1266,138,0
2R	7978556	.	A	G	1111.77	.	AC=2;AF=1.00;AN=2;DP=44;ExcessHet=3.0103;FS=0.000;MLEAC=2;MLEAF=1.00;MQ=43.91;QD=25.86;SOR=0.941	GT:AD:DP:GQ:PL	1/1:0,43:43:99:1140,128,0
2R	7979068	.	A	G	1351.77	.	AC=2;AF=1.00;AN=2;DP=53;ExcessHet=3.0103;FS=0.000;MLEAC=2;MLEAF=1.00;MQ=44.00;QD=26.00;SOR=1.136	GT:AD:DP:GQ:PL	1/1:0,52:52:99:1380,154,0
2R	7980326	.	A	T	958.77	.	AC=2;AF=1.00;AN=2;DP=36;ExcessHet=3.0103;FS=0.000;MLEAC=2;MLEAF=1.00;MQ=44.00;QD=26.63;SOR=0.693	GT:AD:DP:GQ:PL	1/1:0,36:36:99:987,108,0
2R	7981482	.	A	G	2292.77	.	AC=2;AF=1.00;AN=2;DP=54;ExcessHet=3.0103;FS=0.000;MLEAC=2;MLEAF=1.00;MQ=43.93;QD=32.85;SOR=0.693	GT:AD:DP:GQ:PL	1/1:0,54:54:99:2321,162,0
2R	7981483	.	G	A	2292.77	.	AC=2;AF=1.00;AN=2;DP=54;ExcessHet=3.0103;FS=0.000;MLEAC=2;MLEAF=1.00;MQ=43.93;QD=28.96;SOR=0.693	GT:AD:DP:GQ:PL	1/1:0,54:54:99:2321,162,0
2R	7981549	.	G	A	1641.77	.	AC=2;AF=1.00;AN=2;DP=62;ExcessHet=3.0103;FS=0.000;MLEAC=2;MLEAF=1.00;MQ=43.94;QD=26.91;SOR=0.865	GT:AD:DP:GQ:PL	1/1:0,61:61:99:1670,183,0
2R	7981714	.	C	A	2319.77	.	AC=2;AF=1.00;AN=2;DP=51;ExcessHet=3.0103;FS=0.000;MLEAC=2;MLEAF=1.00;MQ=43.90;QD=28.23;SOR=0.813	GT:AD:DP:GQ:PL	1/1:0,51:51:99:2348,160,0
2R	7981715	.	C	A	2319.77	.	AC=2;AF=1.00;AN=2;DP=53;ExcessHet=3.0103;FS=0.000;MLEAC=2;MLEAF=1.00;MQ=43.91;QD=29.47;SOR=0.892	GT:AD:DP:GQ:PL	1/1:0,53:53:99:2348,160,0
2R	7981990	.	A	T	1328.77	.	AC=2;AF=1.00;AN=2;DP=49;ExcessHet=3.0103;FS=0.000;MLEAC=2;MLEAF=1.00;MQ=43.94;QD=27.12;SOR=0.818	GT:AD:DP:GQ:PL	1/1:0,49:49:99:1357,149,0
2R	7982004	.	ATTT	A	1660.73	.	AC=2;AF=1.00;AN=2;DP=49;ExcessHet=3.0103;FS=0.000;MLEAC=2;MLEAF=1.00;MQ=43.94;QD=31.61;SOR=0.739	GT:AD:DP:GQ:PL	1/1:0,45:45:99:1698,135,0
2R	7982138	.	C	T	2889.77	.	AC=2;AF=1.00;AN=2;DP=68;ExcessHet=3.0103;FS=0.000;MLEAC=2;MLEAF=1.00;MQ=43.94;QD=37.08;SOR=0.814	GT:AD:DP:GQ:PL	1/1:0,68:68:99:2918,210,0
2R	7982147	.	T	G	2803.77	.	AC=2;AF=1.00;AN=2;DP=65;ExcessHet=3.0103;FS=0.000;MLEAC=2;MLEAF=1.00;MQ=43.94;QD=29.39;SOR=1.000	GT:AD:DP:GQ:PL	1/1:0,65:65:99:2832,199,0
2R	7982282	.	T	C	1734.77	.	AC=2;AF=1.00;AN=2;DP=65;ExcessHet=3.0103;FS=0.000;MLEAC=2;MLEAF=1.00;MQ=44.00;QD=26.69;SOR=0.925	GT:AD:DP:GQ:PL	1/1:0,65:65:99:1763,194,0
2R	7982339	.	T	A	1754.77	.	AC=2;AF=1.00;AN=2;DP=67;ExcessHet=3.0103;FS=0.000;MLEAC=2;MLEAF=1.00;MQ=44.00;QD=26.19;SOR=1.230	GT:AD:DP:GQ:PL	1/1:0,67:67:99:1783,200,0
2R	7982620	.	G	T	928.77	.	AC=2;AF=1.00;AN=2;BaseQRankSum=2.408;ClippingRankSum=0.000;DP=40;ExcessHet=3.0103;FS=7.363;MLEAC=2;MLEAF=1.00;MQ=44.00;MQRankSum=0.000;QD=23.81;ReadPosRankSum=0.594;SOR=0.778	GT:AD:DP:GQ:PL	1/1:2,37:39:95:957,95,0
2R	7982839	.	G	T	1233.77	.	AC=2;AF=1.00;AN=2;DP=46;ExcessHet=3.0103;FS=0.000;MLEAC=2;MLEAF=1.00;MQ=44.00;QD=26.82;SOR=1.329	GT:AD:DP:GQ:PL	1/1:0,46:46:99:1262,138,0
2R	7983285	.	C	A	1229.77	.	AC=2;AF=1.00;AN=2;DP=46;ExcessHet=3.0103;FS=0.000;MLEAC=2;MLEAF=1.00;MQ=43.83;QD=26.73;SOR=0.693	GT:AD:DP:GQ:PL	1/1:0,46:46:99:1258,138,0
2R	7983650	.	G	A	1715.77	.	AC=2;AF=1.00;AN=2;DP=63;ExcessHet=3.0103;FS=0.000;MLEAC=2;MLEAF=1.00;MQ=44.01;QD=27.23;SOR=1.010	GT:AD:DP:GQ:PL	1/1:0,63:63:99:1744,189,0
2R	7983798	.	G	T	986.77	.	AC=2;AF=1.00;AN=2;DP=37;ExcessHet=3.0103;FS=0.000;MLEAC=2;MLEAF=1.00;MQ=44.00;QD=27.41;SOR=0.927	GT:AD:DP:GQ:PL	1/1:0,36:36:99:1015,108,0
2R	7984277	.	G	C	922.77	.	AC=2;AF=1.00;AN=2;DP=36;ExcessHet=3.0103;FS=0.000;MLEAC=2;MLEAF=1.00;MQ=43.95;QD=26.36;SOR=0.869	GT:AD:DP:GQ:PL	1/1:0,35:35:99:951,105,0
2R	7984582	.	G	A	1543.77	.	AC=2;AF=1.00;AN=2;DP=58;ExcessHet=3.0103;FS=0.000;MLEAC=2;MLEAF=1.00;MQ=42.69;QD=26.62;SOR=0.762	GT:AD:DP:GQ:PL	1/1:0,58:58:99:1572,173,0
2R	7984625	.	T	TGAGTTAGATCCCTAAAGCTGTG	3035.73	.	AC=2;AF=1.00;AN=2;DP=59;ExcessHet=3.0103;FS=0.000;MLEAC=2;MLEAF=1.00;MQ=42.44;QD=34.94;SOR=0.836	GT:AD:DP:GQ:PL	1/1:0,58:58:99:3073,207,0
2R	7984667	.	T	G	1623.77	.	AC=2;AF=1.00;AN=2;DP=61;ExcessHet=3.0103;FS=0.000;MLEAC=2;MLEAF=1.00;MQ=43.16;QD=26.62;SOR=1.107	GT:AD:DP:GQ:PL	1/1:0,61:61:99:1652,182,0
2R	7984941	.	A	T	1235.77	.	AC=2;AF=1.00;AN=2;DP=47;ExcessHet=3.0103;FS=0.000;MLEAC=2;MLEAF=1.00;MQ=43.88;QD=26.29;SOR=0.823	GT:AD:DP:GQ:PL	1/1:0,47:47:99:1264,139,0
2R	7985084	.	G	A	2449.77	.	AC=2;AF=1.00;AN=2;BaseQRankSum=-1.501;ClippingRankSum=0.000;DP=62;ExcessHet=3.0103;FS=3.082;MLEAC=2;MLEAF=1.00;MQ=43.92;MQRankSum=0.000;QD=32.84;ReadPosRankSum=-0.450;SOR=0.328	GT:AD:DP:GQ:PL	1/1:1,60:61:99:2478,127,0
2R	7985106	.	G	A	2515.77	.	AC=2;AF=1.00;AN=2;BaseQRankSum=1.219;ClippingRankSum=0.000;DP=63;ExcessHet=3.0103;FS=3.300;MLEAC=2;MLEAF=1.00;MQ=43.92;MQRankSum=0.000;QD=27.01;ReadPosRankSum=-0.545;SOR=0.485	GT:AD:DP:GQ:PL	1/1:1,61:62:99:2544,133,0
2R	7985481	.	C	G	2933.77	.	AC=2;AF=1.00;AN=2;DP=67;ExcessHet=3.0103;FS=0.000;MLEAC=2;MLEAF=1.00;MQ=44.00;QD=31.84;SOR=1.410	GT:AD:DP:GQ:PL	1/1:0,67:67:99:2962,202,0
2R	7985483	.	C	T	2933.77	.	AC=2;AF=1.00;AN=2;DP=67;ExcessHet=3.0103;FS=0.000;MLEAC=2;MLEAF=1.00;MQ=44.00;QD=27.03;SOR=1.410	GT:AD:DP:GQ:PL	1/1:0,67:67:99:2962,202,0
2R	7986000	.	A	T	2026.77	.	AC=2;AF=1.00;AN=2;DP=76;ExcessHet=3.0103;FS=0.000;MLEAC=2;MLEAF=1.00;MQ=44.00;QD=26.67;SOR=0.920	GT:AD:DP:GQ:PL	1/1:0,76:76:99:2055,227,0
2R	7986287	.	A	C	1818.77	.	AC=2;AF=1.00;AN=2;DP=69;ExcessHet=3.0103;FS=0.000;MLEAC=2;MLEAF=1.00;MQ=44.00;QD=26.36;SOR=0.722	GT:AD:DP:GQ:PL	1/1:0,69:69:99:1847,206,0
2R	7986299	.	T	C	1994.77	.	AC=2;AF=1.00;AN=2;DP=75;ExcessHet=3.0103;FS=0.000;MLEAC=2;MLEAF=1.00;MQ=44.00;QD=26.60;SOR=0.719	GT:AD:DP:GQ:PL	1/1:0,75:75:99:2023,225,0
2R	7986623	.	A	T	1432.77	.	AC=2;AF=1.00;AN=2;DP=53;ExcessHet=3.0103;FS=0.000;MLEAC=2;MLEAF=1.00;MQ=43.96;QD=27.03;SOR=1.791	GT:AD:DP:GQ:PL	1/1:0,53:53:99:1461,159,0
2R	7987674	.	G	T	1537.77	.	AC=2;AF=1.00;AN=2;DP=56;ExcessHet=3.0103;FS=0.000;MLEAC=2;MLEAF=1.00;MQ=44.00;QD=27.46;SOR=0.693	GT:AD:DP:GQ:PL	1/1:0,56:56:99:1566,168,0
2R	7988048	.	A	T	1699.77	.	AC=2;AF=1.00;AN=2;DP=62;ExcessHet=3.0103;FS=0.000;MLEAC=2;MLEAF=1.00;MQ=43.76;QD=27.42;SOR=0.693	GT:AD:DP:GQ:PL	1/1:0,62:62:99:1728,186,0
2R	7989159	.	C	CCATACACACA	846.74	.	AC=1;AF=0.500;AN=2;BaseQRankSum=1.252;ClippingRankSum=0.000;DP=42;ExcessHet=3.0103;FS=0.000;MLEAC=1;MLEAF=0.500;MQ=44.91;MQRankSum=0.221;QD=25.66;ReadPosRankSum=-1.490;SOR=1.255	GT:AD:DP:GQ:PL	0/1:4,29:33:25:884,0,25
2R	7990893	.	A	G	1115.77	.	AC=2;AF=1.00;AN=2;DP=43;ExcessHet=3.0103;FS=0.000;MLEAC=2;MLEAF=1.00;MQ=44.00;QD=25.95;SOR=0.836	GT:AD:DP:GQ:PL	1/1:0,43:43:99:1144,128,0
2R	7991419	.	G	A	1830.77	.	AC=2;AF=1.00;AN=2;DP=68;ExcessHet=3.0103;FS=0.000;MLEAC=2;MLEAF=1.00;MQ=43.27;QD=26.92;SOR=0.693	GT:AD:DP:GQ:PL	1/1:0,68:68:99:1859,204,0
2R	7991813	.	C	T	1916.77	.	AC=2;AF=1.00;AN=2;DP=70;ExcessHet=3.0103;FS=0.000;MLEAC=2;MLEAF=1.00;MQ=43.94;QD=27.38;SOR=1.085	GT:AD:DP:GQ:PL	1/1:0,70:70:99:1945,210,0
2R	7991843	.	A	G	1863.77	.	AC=2;AF=1.00;AN=2;DP=72;ExcessHet=3.0103;FS=0.000;MLEAC=2;MLEAF=1.00;MQ=43.95;QD=26.25;SOR=0.840	GT:AD:DP:GQ:PL	1/1:0,71:71:99:1892,212,0
2R	7991867	.	TA	T	1425.73	.	AC=2;AF=1.00;AN=2;DP=69;ExcessHet=3.0103;FS=0.000;MLEAC=2;MLEAF=1.00;MQ=43.94;QD=21.93;SOR=0.723	GT:AD:DP:GQ:PL	1/1:0,65:65:99:1463,194,0
2R	7992090	.	A	AT	1331.73	.	AC=2;AF=1.00;AN=2;DP=56;ExcessHet=3.0103;FS=0.000;MLEAC=2;MLEAF=1.00;MQ=44.59;QD=24.66;SOR=0.846	GT:AD:DP:GQ:PL	1/1:0,54:54:99:1369,164,0
2R	7992694	.	C	T	1082.77	.	AC=2;AF=1.00;AN=2;DP=40;ExcessHet=3.0103;FS=0.000;MLEAC=2;MLEAF=1.00;MQ=43.50;QD=27.07;SOR=1.151	GT:AD:DP:GQ:PL	1/1:0,40:40:99:1111,120,0
2R	7992936	.	T	G	1222.77	.	AC=2;AF=1.00;AN=2;DP=48;ExcessHet=3.0103;FS=0.000;MLEAC=2;MLEAF=1.00;MQ=42.62;QD=25.47;SOR=0.866	GT:AD:DP:GQ:PL	1/1:0,48:48:99:1251,143,0
2R	7992980	.	G	C	1768.77	.	AC=2;AF=1.00;AN=2;DP=41;ExcessHet=3.0103;FS=0.000;MLEAC=2;MLEAF=1.00;MQ=42.23;QD=29.51;SOR=0.843	GT:AD:DP:GQ:PL	1/1:0,41:41:99:1797,123,0
2R	7992982	.	GTTTCAATGTAATTGTAAT	G	1759.73	.	AC=2;AF=1.00;AN=2;DP=40;ExcessHet=3.0103;FS=0.000;MLEAC=2;MLEAF=1.00;MQ=42.19;QD=27.81;SOR=0.902	GT:AD:DP:GQ:PL	1/1:0,40:40:99:1797,124,0
2R	7993036	.	A	C	1509.77	.	AC=2;AF=1.00;AN=2;DP=34;ExcessHet=3.0103;FS=0.000;MLEAC=2;MLEAF=1.00;MQ=41.57;QD=31.25;SOR=0.811	GT:AD:DP:GQ:PL	1/1:0,34:34:99:1538,108,0
2R	7993037	.	A	C	1509.77	.	AC=2;AF=1.00;AN=2;DP=35;ExcessHet=3.0103;FS=0.000;MLEAC=2;MLEAF=1.00;MQ=41.53;QD=27.17;SOR=0.749	GT:AD:DP:GQ:PL	1/1:0,35:35:99:1538,108,0
2R	7993054	.	G	T	1628.77	.	AC=2;AF=1.00;AN=2;DP=37;ExcessHet=3.0103;FS=0.000;MLEAC=2;MLEAF=1.00;MQ=41.36;QD=28.42;SOR=0.746	GT:AD:DP:GQ:PL	1/1:0,37:37:99:1657,111,0
2R	7993058	.	G	A	1628.77	.	AC=2;AF=1.00;AN=2;DP=37;ExcessHet=3.0103;FS=0.000;MLEAC=2;MLEAF=1.00;MQ=41.36;QD=30.79;SOR=0.746	GT:AD:DP:GQ:PL	1/1:0,37:37:99:1657,111,0
2R	7993087	.	A	AAC	1910.73	.	AC=2;AF=1.00;AN=2;DP=38;ExcessHet=3.0103;FS=0.000;MLEAC=2;MLEAF=1.00;MQ=41.23;QD=28.71;SOR=0.798	GT:AD:DP:GQ:PL	1/1:0,38:38:99:1948,132,0
2R	7993088	.	T	TTAGTCCTGTGGGAC	1910.73	.	AC=2;AF=1.00;AN=2;DP=38;ExcessHet=3.0103;FS=0.000;MLEAC=2;MLEAF=1.00;MQ=41.23;QD=29.89;SOR=0.798	GT:AD:DP:GQ:PL	1/1:0,38:38:99:1948,132,0
2R	7993127	.	G	T	1365.77	.	AC=2;AF=1.00;AN=2;DP=51;ExcessHet=3.0103;FS=0.000;MLEAC=2;MLEAF=1.00;MQ=42.34;QD=27.32;SOR=0.773	GT:AD:DP:GQ:PL	1/1:0,50:50:99:1394,150,0
2R	7994658	.	G	A	1384.77	.	AC=2;AF=1.00;AN=2;DP=53;ExcessHet=3.0103;FS=0.000;MLEAC=2;MLEAF=1.00;MQ=43.96;QD=27.15;SOR=1.094	GT:AD:DP:GQ:PL	1/1:0,51:51:99:1413,153,0
2R	7994792	.	T	A	1427.77	.	AC=2;AF=1.00;AN=2;DP=56;ExcessHet=3.0103;FS=0.000;MLEAC=2;MLEAF=1.00;MQ=43.97;QD=25.96;SOR=0.884	GT:AD:DP:GQ:PL	1/1:0,55:55:99:1456,163,0
2R	7995008	.	T	C	1854.77	.	AC=2;AF=1.00;AN=2;DP=73;ExcessHet=3.0103;FS=0.000;MLEAC=2;MLEAF=1.00;MQ=43.89;QD=26.12;SOR=0.971	GT:AD:DP:GQ:PL	1/1:0,71:71:99:1883,212,0
2R	7995034	.	T	A	2066.77	.	AC=2;AF=1.00;AN=2;DP=78;ExcessHet=3.0103;FS=0.000;MLEAC=2;MLEAF=1.00;MQ=43.87;QD=26.50;SOR=0.744	GT:AD:DP:GQ:PL	1/1:0,78:78:99:2095,234,0
2R	7995283	.	ATAT	A	3199.73	.	AC=2;AF=1.00;AN=2;DP=76;ExcessHet=3.0103;FS=0.000;MLEAC=2;MLEAF=1.00;MQ=43.67;QD=26.74;SOR=0.869	GT:AD:DP:GQ:PL	1/1:0,72:72:99:3237,220,0
2R	7995290	.	A	G	3208.77	.	AC=2;AF=1.00;AN=2;DP=73;ExcessHet=3.0103;FS=0.000;MLEAC=2;MLEAF=1.00;MQ=43.65;QD=21.58;SOR=0.836	GT:AD:DP:GQ:PL	1/1:0,73:73:99:3237,220,0
2R	7995333	.	ATGTCCGTC	A	2663.73	.	AC=2;AF=1.00;AN=2;DP=66;ExcessHet=3.0103;FS=0.000;MLEAC=2;MLEAF=1.00;MQ=43.62;QD=28.49;SOR=1.071	GT:AD:DP:GQ:PL	1/1:0,60:60:99:2701,181,0
2R	7995370	.	A	T	1592.77	.	AC=2;AF=1.00;AN=2;DP=59;ExcessHet=3.0103;FS=0.000;MLEAC=2;MLEAF=1.00;MQ=43.57;QD=27.46;SOR=0.914	GT:AD:DP:GQ:PL	1/1:0,58:58:99:1621,174,0
2R	7995450	.	C	T	1584.77	.	AC=2;AF=1.00;AN=2;DP=60;ExcessHet=3.0103;FS=0.000;MLEAC=2;MLEAF=1.00;MQ=43.97;QD=26.41;SOR=1.460	GT:AD:DP:GQ:PL	1/1:0,60:60:99:1613,179,0
2R	7995700	.	T	G	1100.77	.	AC=2;AF=1.00;AN=2;DP=42;ExcessHet=3.0103;FS=0.000;MLEAC=2;MLEAF=1.00;MQ=44.00;QD=26.21;SOR=1.005	GT:AD:DP:GQ:PL	1/1:0,42:42:99:1129,126,0
2R	7995813	.	T	G	1106.77	.	AC=2;AF=1.00;AN=2;DP=44;ExcessHet=3.0103;FS=0.000;MLEAC=2;MLEAF=1.00;MQ=42.03;QD=25.74;SOR=1.775	GT:AD:DP:GQ:PL	1/1:0,43:43:99:1135,128,0
2R	7995994	.	CTGCTGT	C	1459.73	.	AC=2;AF=1.00;AN=2;DP=35;ExcessHet=3.0103;FS=0.000;MLEAC=2;MLEAF=1.00;MQ=36.95;QD=27.26;SOR=0.941	GT:AD:DP:GQ:PL	1/1:0,34:34:99:1497,102,0
2R	7996120	.	A	C	956.77	.	AC=2;AF=1.00;AN=2;DP=37;ExcessHet=3.0103;FS=0.000;MLEAC=2;MLEAF=1.00;MQ=42.29;QD=26.58;SOR=0.804	GT:AD:DP:GQ:PL	1/1:0,36:36:99:985,108,0
2R	7996450	.	A	G	1405.77	.	AC=2;AF=1.00;AN=2;DP=53;ExcessHet=3.0103;FS=0.000;MLEAC=2;MLEAF=1.00;MQ=44.00;QD=27.03;SOR=1.136	GT:AD:DP:GQ:PL	1/1:0,52:52:99:1434,156,0
2R	7997000	.	T	G	2495.77	.	AC=2;AF=1.00;AN=2;DP=55;ExcessHet=3.0103;FS=0.000;MLEAC=2;MLEAF=1.00;MQ=43.96;QD=28.69;SOR=0.970	GT:AD:DP:GQ:PL	1/1:0,55:55:99:2524,172,0
2R	7997001	.	C	T	2495.77	.	AC=2;AF=1.00;AN=2;DP=55;ExcessHet=3.0103;FS=0.000;MLEAC=2;MLEAF=1.00;MQ=43.96;QD=25.88;SOR=0.970	GT:AD:DP:GQ:PL	1/1:0,55:55:99:2524,172,0
2R	7997007	.	A	G	2580.77	.	AC=2;AF=1.00;AN=2;DP=59;ExcessHet=3.0103;FS=0.000;MLEAC=2;MLEAF=1.00;MQ=43.72;QD=22.36;SOR=0.950	GT:AD:DP:GQ:PL	1/1:0,59:59:99:2609,181,0
2R	7997027	.	C	T	1579.77	.	AC=2;AF=1.00;AN=2;DP=60;ExcessHet=3.0103;FS=0.000;MLEAC=2;MLEAF=1.00;MQ=43.72;QD=26.33;SOR=0.831	GT:AD:DP:GQ:PL	1/1:0,60:60:99:1608,179,0
2R	7997064	.	C	T	1665.77	.	AC=2;AF=1.00;AN=2;DP=63;ExcessHet=3.0103;FS=0.000;MLEAC=2;MLEAF=1.00;MQ=43.74;QD=26.44;SOR=1.092	GT:AD:DP:GQ:PL	1/1:0,63:63:99:1694,189,0
2R	7997551	.	A	C	1651.77	.	AC=2;AF=1.00;AN=2;DP=61;ExcessHet=3.0103;FS=0.000;MLEAC=2;MLEAF=1.00;MQ=44.00;QD=27.53;SOR=1.071	GT:AD:DP:GQ:PL	1/1:0,60:60:99:1680,180,0
2R	7997804	.	A	C	1824.77	.	AC=2;AF=1.00;AN=2;DP=67;ExcessHet=3.0103;FS=0.000;MLEAC=2;MLEAF=1.00;MQ=44.00;QD=27.24;SOR=0.917	GT:AD:DP:GQ:PL	1/1:0,67:67:99:1853,201,0
2R	7998164	.	G	GAGCTGTTGCTGT	1597.73	.	AC=2;AF=1.00;AN=2;DP=35;ExcessHet=3.0103;FS=0.000;MLEAC=2;MLEAF=1.00;MQ=44.49;QD=29.03;SOR=0.811	GT:AD:DP:GQ:PL	1/1:0,34:34:99:1635,111,0
2R	7998286	.	T	C	703.77	.	AC=2;AF=1.00;AN=2;DP=27;ExcessHet=3.0103;FS=0.000;MLEAC=2;MLEAF=1.00;MQ=45.08;QD=26.07;SOR=1.101	GT:AD:DP:GQ:PL	1/1:0,27:27:81:732,81,0
2R	7998408	.	T	G	1209.77	.	AC=2;AF=1.00;AN=2;DP=45;ExcessHet=3.0103;FS=0.000;MLEAC=2;MLEAF=1.00;MQ=43.78;QD=26.88;SOR=1.038	GT:AD:DP:GQ:PL	1/1:0,45:45:99:1238,135,0
2R	7998583	.	CTCTAAAGCA	C	1619.73	.	AC=2;AF=1.00;AN=2;DP=40;ExcessHet=3.0103;FS=0.000;MLEAC=2;MLEAF=1.00;MQ=43.61;QD=28.77;SOR=0.746	GT:AD:DP:GQ:PL	1/1:0,37:37:99:1657,112,0
2R	7999115	.	T	TATG	2544.73	.	AC=2;AF=1.00;AN=2;DP=57;ExcessHet=3.0103;FS=0.000;MLEAC=2;MLEAF=1.00;MQ=43.72;QD=23.34;SOR=0.960	GT:AD:DP:GQ:PL	1/1:0,57:57:99:2582,175,0
2R	7999117	.	T	TG	2544.73	.	AC=2;AF=1.00;AN=2;DP=56;ExcessHet=3.0103;FS=0.000;MLEAC=2;MLEAF=1.00;MQ=43.72;QD=29.98;SOR=0.922	GT:AD:DP:GQ:PL	1/1:0,56:56:99:2582,175,0
2R	7999120	.	C	CAA	2527.73	.	AC=2;AF=1.00;AN=2;DP=56;ExcessHet=3.0103;FS=0.000;MLEAC=2;MLEAF=1.00;MQ=43.72;QD=33.00;SOR=0.922	GT:AD:DP:GQ:PL	1/1:0,56:56:99:2565,172,0
2R	7999121	.	G	A	2536.77	.	AC=2;AF=1.00;AN=2;DP=56;ExcessHet=3.0103;FS=0.000;MLEAC=2;MLEAF=1.00;MQ=43.72;QD=33.16;SOR=0.922	GT:AD:DP:GQ:PL	1/1:0,56:56:99:2565,172,0
2R	7999404	.	G	C	1539.77	.	AC=2;AF=1.00;AN=2;DP=58;ExcessHet=3.0103;FS=0.000;MLEAC=2;MLEAF=1.00;MQ=43.11;QD=26.55;SOR=1.382	GT:AD:DP:GQ:PL	1/1:0,58:58:99:1568,173,0
2R	7999527	.	T	C	1634.77	.	AC=2;AF=1.00;AN=2;DP=63;ExcessHet=3.0103;FS=0.000;MLEAC=2;MLEAF=1.00;MQ=42.20;QD=26.37;SOR=0.899	GT:AD:DP:GQ:PL	1/1:0,62:62:99:1663,185,0
2R	7999537	.	A	AT	1247.73	.	AC=2;AF=1.00;AN=2;BaseQRankSum=1.312;ClippingRankSum=0.000;DP=63;ExcessHet=3.0103;FS=4.017;MLEAC=2;MLEAF=1.00;MQ=42.01;MQRankSum=0.948;QD=21.51;ReadPosRankSum=0.867;SOR=0.993	GT:AD:DP:GQ:PL	1/1:1,57:58:99:1285,152,0
2R	7999551	.	C	T	1773.77	.	AC=2;AF=1.00;AN=2;BaseQRankSum=1.797;ClippingRankSum=0.000;DP=66;ExcessHet=3.0103;FS=3.424;MLEAC=2;MLEAF=1.00;MQ=41.60;MQRankSum=0.711;QD=26.88;ReadPosRankSum=1.418;SOR=0.572	GT:AD:DP:GQ:PL	1/1:1,65:66:99:1802,188,0
2R	7999570	.	A	G	1469.77	.	AC=2;AF=1.00;AN=2;DP=57;ExcessHet=3.0103;FS=0.000;MLEAC=2;MLEAF=1.00;MQ=41.49;QD=25.79;SOR=1.140	GT:AD:DP:GQ:PL	1/1:0,57:57:99:1498,170,0
2R	7999611	.	GTTAACATCGAAATTAACGTT	G	2573.73	.	AC=2;AF=1.00;AN=2;DP=59;ExcessHet=3.0103;FS=0.000;MLEAC=2;MLEAF=1.00;MQ=41.60;QD=30.04;SOR=1.085	GT:AD:DP:GQ:PL	1/1:0,58:58:99:2611,175,0
2R	7999633	.	TGTC	T	2662.73	.	AC=2;AF=1.00;AN=2;DP=58;ExcessHet=3.0103;FS=0.000;MLEAC=2;MLEAF=1.00;MQ=41.67;QD=26.11;SOR=1.085	GT:AD:DP:GQ:PL	1/1:0,58:58:99:2700,181,0
2R	7999639	.	TTTTGG	T	2662.73	.	AC=2;AF=1.00;AN=2;DP=59;ExcessHet=3.0103;FS=0.000;MLEAC=2;MLEAF=1.00;MQ=41.71;QD=31.41;SOR=0.950	GT:AD:DP:GQ:PL	1/1:0,59:59:99:2700,181,0
2R	7999649	.	T	TA	2707.73	.	AC=2;AF=1.00;AN=2;DP=59;ExcessHet=3.0103;FS=0.000;MLEAC=2;MLEAF=1.00;MQ=41.71;QD=23.90;SOR=1.034	GT:AD:DP:GQ:PL	1/1:0,59:59:99:2745,184,0
2R	7999651	.	T	C	2670.77	.	AC=2;AF=1.00;AN=2;DP=59;ExcessHet=3.0103;FS=0.000;MLEAC=2;MLEAF=1.00;MQ=41.71;QD=28.57;SOR=1.034	GT:AD:DP:GQ:PL	1/1:0,59:59:99:2699,181,0
2R	7999653	.	TCCC	T	2700.73	.	AC=2;AF=1.00;AN=2;DP=60;ExcessHet=3.0103;FS=0.000;MLEAC=2;MLEAF=1.00;MQ=41.75;QD=28.57;SOR=0.986	GT:AD:DP:GQ:PL	1/1:0,60:60:99:2738,184,0
2R	7999657	.	C	G	2710.77	.	AC=2;AF=1.00;AN=2;DP=61;ExcessHet=3.0103;FS=0.000;MLEAC=2;MLEAF=1.00;MQ=41.79;QD=31.47;SOR=1.022	GT:AD:DP:GQ:PL	1/1:0,61:61:99:2739,184,0
2R	7999724	.	TGTCAATA	T	2905.73	.	AC=2;AF=1.00;AN=2;DP=68;ExcessHet=3.0103;FS=0.000;MLEAC=2;MLEAF=1.00;MQ=44.11;QD=25.32;SOR=0.754	GT:AD:DP:GQ:PL	1/1:0,66:66:99:2943,199,0
2R	7999796	.	C	G	1619.77	.	AC=2;AF=1.00;AN=2;DP=65;ExcessHet=3.0103;FS=0.000;MLEAC=2;MLEAF=1.00;MQ=44.78;QD=24.92;SOR=1.078	GT:AD:DP:GQ:PL	1/1:0,65:65:99:1648,192,0
2R	7999853	.	G	A	2205.77	.	AC=2;AF=1.00;AN=2;DP=49;ExcessHet=3.0103;FS=0.000;MLEAC=2;MLEAF=1.00;MQ=45.18;QD=32.63;SOR=1.007	GT:AD:DP:GQ:PL	1/1:0,49:49:99:2234,151,0
2R	7999860	.	A	T	2230.77	.	AC=2;AF=1.00;AN=2;DP=50;ExcessHet=3.0103;FS=0.000;MLEAC=2;MLEAF=1.00;MQ=45.16;QD=30.50;SOR=1.051	GT:AD:DP:GQ:PL	1/1:0,50:50:99:2259,153,0
2R	7999866	.	C	A	2086.77	.	AC=2;AF=1.00;AN=2;DP=48;ExcessHet=3.0103;FS=0.000;MLEAC=2;MLEAF=1.00;MQ=45.28;QD=24.97;SOR=1.067	GT:AD:DP:GQ:PL	1/1:0,48:48:99:2115,144,0
2R	8000007	.	T	C	1900.77	.	AC=2;AF=1.00;AN=2;DP=70;ExcessHet=3.0103;FS=0.000;MLEAC=2;MLEAF=1.00;MQ=43.71;QD=27.15;SOR=0.811	GT:AD:DP:GQ:PL	1/1:0,70:70:99:1929,210,0
2R	8000019	.	C	T	1892.77	.	AC=2;AF=1.00;AN=2;DP=70;ExcessHet=3.0103;FS=0.000;MLEAC=2;MLEAF=1.00;MQ=43.74;QD=27.04;SOR=1.011	GT:AD:DP:GQ:PL	1/1:0,70:70:99:1921,210,0
2R	8000068	.	T	C	2593.77	.	AC=2;AF=1.00;AN=2;DP=59;ExcessHet=3.0103;FS=0.000;MLEAC=2;MLEAF=1.00;MQ=43.82;QD=32.30;SOR=0.796	GT:AD:DP:GQ:PL	1/1:0,59:59:99:2622,178,0
2R	8000069	.	T	C	2593.77	.	AC=2;AF=1.00;AN=2;DP=59;ExcessHet=3.0103;FS=0.000;MLEAC=2;MLEAF=1.00;MQ=43.82;QD=33.19;SOR=0.796	GT:AD:DP:GQ:PL	1/1:0,59:59:99:2622,178,0
2R	8000105	.	A	T	1397.77	.	AC=2;AF=1.00;AN=2;DP=51;ExcessHet=3.0103;FS=0.000;MLEAC=2;MLEAF=1.00;MQ=43.87;QD=27.41;SOR=0.732	GT:AD:DP:GQ:PL	1/1:0,51:51:99:1426,153,0
2R	8000303	.	T	C	2470.77	.	AC=2;AF=1.00;AN=2;DP=57;ExcessHet=3.0103;FS=0.000;MLEAC=2;MLEAF=1.00;MQ=44.00;QD=30.86;SOR=0.728	GT:AD:DP:GQ:PL	1/1:0,57:57:99:2499,172,0
2R	8000310	.	T	C	2408.77	.	AC=2;AF=1.00;AN=2;DP=55;ExcessHet=3.0103;FS=0.000;MLEAC=2;MLEAF=1.00;MQ=44.00;QD=27.66;SOR=0.729	GT:AD:DP:GQ:PL	1/1:0,55:55:99:2437,166,0
2R	8000667	.	GT	G	2119.73	.	AC=2;AF=1.00;AN=2;DP=48;ExcessHet=3.0103;FS=0.000;MLEAC=2;MLEAF=1.00;MQ=43.62;QD=29.11;SOR=0.866	GT:AD:DP:GQ:PL	1/1:0,48:48:99:2157,144,0
2R	8000669	.	ATG	A	2119.73	.	AC=2;AF=1.00;AN=2;DP=48;ExcessHet=3.0103;FS=0.000;MLEAC=2;MLEAF=1.00;MQ=43.62;QD=25.93;SOR=0.866	GT:AD:DP:GQ:PL	1/1:0,48:48:99:2157,145,0
2R	8001762	.	G	A	1514.77	.	AC=2;AF=1.00;AN=2;DP=57;ExcessHet=3.0103;FS=0.000;MLEAC=2;MLEAF=1.00;MQ=43.55;QD=26.57;SOR=1.047	GT:AD:DP:GQ:PL	1/1:0,57:57:99:1543,170,0
2R	8001846	.	G	A	1391.77	.	AC=2;AF=1.00;AN=2;DP=54;ExcessHet=3.0103;FS=0.000;MLEAC=2;MLEAF=1.00;MQ=43.86;QD=26.76;SOR=1.244	GT:AD:DP:GQ:PL	1/1:0,52:52:99:1420,156,0
2R	8001899	.	T	C	1481.77	.	AC=2;AF=1.00;AN=2;DP=59;ExcessHet=3.0103;FS=0.000;MLEAC=2;MLEAF=1.00;MQ=43.61;QD=26.46;SOR=1.412	GT:AD:DP:GQ:PL	1/1:0,56:56:99:1510,168,0
2R	8002271	.	G	C	1539.77	.	AC=2;AF=1.00;AN=2;DP=59;ExcessHet=3.0103;FS=0.000;MLEAC=2;MLEAF=1.00;MQ=44.19;QD=26.55;SOR=0.914	GT:AD:DP:GQ:PL	1/1:0,58:58:99:1568,174,0
2R	8002283	.	CACATTGG	C	2513.73	.	AC=2;AF=1.00;AN=2;DP=57;ExcessHet=3.0103;FS=0.000;MLEAC=2;MLEAF=1.00;MQ=44.19;QD=27.49;SOR=0.960	GT:AD:DP:GQ:PL	1/1:0,57:57:99:2551,172,0
2R	8002581	.	TC	T	1193.73	.	AC=2;AF=1.00;AN=2;BaseQRankSum=1.106;ClippingRankSum=0.000;DP=33;ExcessHet=3.0103;FS=3.310;MLEAC=2;MLEAF=1.00;MQ=44.00;MQRankSum=0.000;QD=33.37;ReadPosRankSum=0.405;SOR=0.545	GT:AD:DP:GQ:PL	1/1:1,29:30:77:1231,77,0
2R	8002601	.	T	C	1320.77	.	AC=2;AF=1.00;AN=2;BaseQRankSum=1.687;ClippingRankSum=0.000;DP=36;ExcessHet=3.0103;FS=3.802;MLEAC=2;MLEAF=1.00;MQ=44.00;MQRankSum=0.000;QD=33.13;ReadPosRankSum=1.589;SOR=0.876	GT:AD:DP:GQ:PL	1/1:1,35:36:92:1349,92,0
2R	8002683	.	C	A	1112.77	.	AC=2;AF=1.00;AN=2;DP=40;ExcessHet=3.0103;FS=0.000;MLEAC=2;MLEAF=1.00;MQ=43.95;QD=27.82;SOR=0.793	GT:AD:DP:GQ:PL	1/1:0,40:40:99:1141,120,0
2R	8002931	.	A	C	874.77	.	AC=2;AF=1.00;AN=2;DP=33;ExcessHet=3.0103;FS=0.000;MLEAC=2;MLEAF=1.00;MQ=42.81;QD=26.51;SOR=0.880	GT:AD:DP:GQ:PL	1/1:0,33:33:99:903,99,0
2R	8002942	.	A	G	794.77	.	AC=2;AF=1.00;AN=2;DP=31;ExcessHet=3.0103;FS=0.000;MLEAC=2;MLEAF=1.00;MQ=42.73;QD=25.64;SOR=0.756	GT:AD:DP:GQ:PL	1/1:0,31:31:93:823,93,0
2R	8002957	.	A	G	863.77	.	AC=2;AF=1.00;AN=2;DP=32;ExcessHet=3.0103;FS=0.000;MLEAC=2;MLEAF=1.00;MQ=42.89;QD=26.99;SOR=1.112	GT:AD:DP:GQ:PL	1/1:0,32:32:96:892,96,0
2R	8002977	.	G	A	894.77	.	AC=2;AF=1.00;AN=2;DP=34;ExcessHet=3.0103;FS=0.000;MLEAC=2;MLEAF=1.00;MQ=42.44;QD=26.32;SOR=1.244	GT:AD:DP:GQ:PL	1/1:0,34:34:99:923,102,0
2R	8003003	.	C	G	1040.77	.	AC=2;AF=1.00;AN=2;DP=40;ExcessHet=3.0103;FS=0.000;MLEAC=2;MLEAF=1.00;MQ=42.73;QD=26.02;SOR=1.292	GT:AD:DP:GQ:PL	1/1:0,40:40:99:1069,119,0
2R	8003230	.	A	G	376.78	.	AC=2;AF=1.00;AN=2;DP=9;ExcessHet=3.0103;FS=0.000;MLEAC=2;MLEAF=1.00;MQ=41.64;QD=36.40;SOR=2.093	GT:AD:DP:GQ:PL	1/1:0,9:9:27:405,27,0
2R	8003250	.	G	GATTTTTTT	772.73	.	AC=2;AF=1.00;AN=2;DP=15;ExcessHet=3.0103;FS=0.000;MLEAC=2;MLEAF=1.00;MQ=40.05;QD=30.73;SOR=1.112	GT:AD:DP:GQ:PL	1/1:0,15:15:54:810,54,0
2R	8003252	.	T	A	781.77	.	AC=2;AF=1.00;AN=2;DP=18;ExcessHet=3.0103;FS=0.000;MLEAC=2;MLEAF=1.00;MQ=40.73;QD=27.26;SOR=1.179	GT:AD:DP:GQ:PL	1/1:0,18:18:54:810,54,0
2R	8003255	.	A	G	781.77	.	AC=2;AF=1.00;AN=2;DP=18;ExcessHet=3.0103;FS=0.000;MLEAC=2;MLEAF=1.00;MQ=40.73;QD=29.09;SOR=1.179	GT:AD:DP:GQ:PL	1/1:0,18:18:54:810,54,0
2R	8003419	.	GTGCT	G	1708.73	.	AC=2;AF=1.00;AN=2;DP=40;ExcessHet=3.0103;FS=0.000;MLEAC=2;MLEAF=1.00;MQ=43.95;QD=26.01;SOR=1.730	GT:AD:DP:GQ:PL	1/1:0,39:39:99:1746,118,0
2R	8003597	.	T	C	1515.77	.	AC=2;AF=1.00;AN=2;DP=58;ExcessHet=3.0103;FS=0.000;MLEAC=2;MLEAF=1.00;MQ=43.61;QD=26.13;SOR=0.836	GT:AD:DP:GQ:PL	1/1:0,58:58:99:1544,173,0
2R	8003789	.	C	T	1509.77	.	AC=2;AF=1.00;AN=2;DP=58;ExcessHet=3.0103;FS=0.000;MLEAC=2;MLEAF=1.00;MQ=43.93;QD=26.49;SOR=0.877	GT:AD:DP:GQ:PL	1/1:0,57:57:99:1538,170,0
2R	8003896	.	G	GT	1191.73	.	AC=2;AF=1.00;AN=2;DP=44;ExcessHet=3.0103;FS=0.000;MLEAC=2;MLEAF=1.00;MQ=43.93;QD=28.37;SOR=0.788	GT:AD:DP:GQ:PL	1/1:0,42:42:99:1229,129,0
2R	8004007	.	C	G	1384.77	.	AC=2;AF=1.00;AN=2;DP=53;ExcessHet=3.0103;FS=0.000;MLEAC=2;MLEAF=1.00;MQ=44.00;QD=26.13;SOR=0.730	GT:AD:DP:GQ:PL	1/1:0,53:53:99:1413,158,0
2R	8004654	.	G	A	1222.77	.	AC=2;AF=1.00;AN=2;DP=48;ExcessHet=3.0103;FS=0.000;MLEAC=2;MLEAF=1.00;MQ=43.96;QD=25.47;SOR=1.562	GT:AD:DP:GQ:PL	1/1:0,48:48:99:1251,143,0
2R	8004907	.	G	A	1230.77	.	AC=2;AF=1.00;AN=2;DP=46;ExcessHet=3.0103;FS=0.000;MLEAC=2;MLEAF=1.00;MQ=43.30;QD=26.76;SOR=1.464	GT:AD:DP:GQ:PL	1/1:0,46:46:99:1259,138,0
2R	8005051	.	A	C	1155.77	.	AC=2;AF=1.00;AN=2;DP=44;ExcessHet=3.0103;FS=0.000;MLEAC=2;MLEAF=1.00;MQ=42.73;QD=26.88;SOR=0.836	GT:AD:DP:GQ:PL	1/1:0,43:43:99:1184,129,0
2R	8005156	.	T	A	1313.77	.	AC=2;AF=1.00;AN=2;DP=48;ExcessHet=3.0103;FS=0.000;MLEAC=2;MLEAF=1.00;MQ=43.61;QD=27.37;SOR=1.067	GT:AD:DP:GQ:PL	1/1:0,48:48:99:1342,144,0
2R	8005368	.	C	T	1817.77	.	AC=2;AF=1.00;AN=2;DP=65;ExcessHet=3.0103;FS=0.000;MLEAC=2;MLEAF=1.00;MQ=43.96;QD=27.97;SOR=0.787	GT:AD:DP:GQ:PL	1/1:0,65:65:99:1846,195,0
2R	8005393	.	C	G	1844.77	.	AC=2;AF=1.00;AN=2;DP=68;ExcessHet=3.0103;FS=0.000;MLEAC=2;MLEAF=1.00;MQ=43.96;QD=27.13;SOR=0.949	GT:AD:DP:GQ:PL	1/1:0,68:68:99:1873,204,0
2R	8005463	.	C	A	1632.77	.	AC=2;AF=1.00;AN=2;BaseQRankSum=1.946;ClippingRankSum=0.000;DP=64;ExcessHet=3.0103;FS=0.000;MLEAC=2;MLEAF=1.00;MQ=43.84;MQRankSum=-0.192;QD=25.51;ReadPosRankSum=-0.754;SOR=0.976	GT:AD:DP:GQ:PL	1/1:2,62:64:99:1661,142,0
2R	8005929	.	G	A	1458.77	.	AC=2;AF=1.00;AN=2;DP=56;ExcessHet=3.0103;FS=0.000;MLEAC=2;MLEAF=1.00;MQ=43.88;QD=26.52;SOR=1.061	GT:AD:DP:GQ:PL	1/1:0,55:55:99:1487,164,0
2R	8006216	.	T	C	1303.77	.	AC=2;AF=1.00;AN=2;DP=49;ExcessHet=3.0103;FS=0.000;MLEAC=2;MLEAF=1.00;MQ=43.92;QD=26.61;SOR=1.007	GT:AD:DP:GQ:PL	1/1:0,49:49:99:1332,147,0
2R	8006381	.	C	T	1500.77	.	AC=2;AF=1.00;AN=2;DP=55;ExcessHet=3.0103;FS=0.000;MLEAC=2;MLEAF=1.00;MQ=43.88;QD=27.29;SOR=0.729	GT:AD:DP:GQ:PL	1/1:0,55:55:99:1529,165,0
2R	8006709	.	T	C	1452.77	.	AC=2;AF=1.00;AN=2;DP=55;ExcessHet=3.0103;FS=0.000;MLEAC=2;MLEAF=1.00;MQ=44.00;QD=26.41;SOR=0.970	GT:AD:DP:GQ:PL	1/1:0,55:55:99:1481,164,0
2R	8007109	.	GA	G	1037.73	.	AC=2;AF=1.00;AN=2;BaseQRankSum=-0.777;ClippingRankSum=0.000;DP=61;ExcessHet=3.0103;FS=0.000;MLEAC=2;MLEAF=1.00;MQ=43.97;MQRankSum=0.000;QD=18.53;ReadPosRankSum=1.424;SOR=0.280	GT:AD:DP:GQ:PL	1/1:1,55:56:99:1075,146,0
2R	8007153	.	A	T	1381.77	.	AC=2;AF=1.00;AN=2;DP=51;ExcessHet=3.0103;FS=0.000;MLEAC=2;MLEAF=1.00;MQ=43.92;QD=27.09;SOR=1.314	GT:AD:DP:GQ:PL	1/1:0,51:51:99:1410,153,0
2R	8007720	.	A	G	1572.77	.	AC=2;AF=1.00;AN=2;DP=60;ExcessHet=3.0103;FS=0.000;MLEAC=2;MLEAF=1.00;MQ=43.90;QD=26.21;SOR=0.906	GT:AD:DP:GQ:PL	1/1:0,60:60:99:1601,179,0
2R	8007970	.	C	T	1361.77	.	AC=2;AF=1.00;AN=2;DP=51;ExcessHet=3.0103;FS=0.000;MLEAC=2;MLEAF=1.00;MQ=43.89;QD=26.70;SOR=0.813	GT:AD:DP:GQ:PL	1/1:0,51:51:99:1390,152,0
2R	8008103	.	C	G	1936.77	.	AC=2;AF=1.00;AN=2;DP=44;ExcessHet=3.0103;FS=0.000;MLEAC=2;MLEAF=1.00;MQ=43.70;QD=30.26;SOR=0.693	GT:AD:DP:GQ:PL	1/1:0,44:44:99:1965,132,0
2R	8008109	.	C	T	1951.77	.	AC=2;AF=1.00;AN=2;DP=44;ExcessHet=3.0103;FS=0.000;MLEAC=2;MLEAF=1.00;MQ=43.70;QD=27.87;SOR=0.693	GT:AD:DP:GQ:PL	1/1:0,44:44:99:1980,132,0
2R	8008114	.	G	A	1951.77	.	AC=2;AF=1.00;AN=2;DP=44;ExcessHet=3.0103;FS=0.000;MLEAC=2;MLEAF=1.00;MQ=43.70;QD=36.51;SOR=0.693	GT:AD:DP:GQ:PL	1/1:0,44:44:99:1980,132,0
2R	8008136	.	T	C	1305.77	.	AC=2;AF=1.00;AN=2;DP=48;ExcessHet=3.0103;FS=0.000;MLEAC=2;MLEAF=1.00;MQ=43.73;QD=27.20;SOR=0.866	GT:AD:DP:GQ:PL	1/1:0,48:48:99:1334,144,0
2R	8008317	.	A	G	1037.77	.	AC=2;AF=1.00;AN=2;DP=39;ExcessHet=3.0103;FS=0.000;MLEAC=2;MLEAF=1.00;MQ=43.95;QD=26.61;SOR=2.133	GT:AD:DP:GQ:PL	1/1:0,39:39:99:1066,117,0
2R	8008578	.	A	G	1252.77	.	AC=2;AF=1.00;AN=2;DP=48;ExcessHet=3.0103;FS=0.000;MLEAC=2;MLEAF=1.00;MQ=43.96;QD=26.65;SOR=1.251	GT:AD:DP:GQ:PL	1/1:0,47:47:99:1281,141,0
2R	8008590	.	C	A	2194.77	.	AC=2;AF=1.00;AN=2;DP=52;ExcessHet=3.0103;FS=0.000;MLEAC=2;MLEAF=1.00;MQ=43.96;QD=29.74;SOR=0.994	GT:AD:DP:GQ:PL	1/1:0,51:51:99:2223,154,0
2R	8008596	.	C	T	2134.77	.	AC=2;AF=1.00;AN=2;DP=49;ExcessHet=3.0103;FS=0.000;MLEAC=2;MLEAF=1.00;MQ=43.96;QD=31.46;SOR=0.963	GT:AD:DP:GQ:PL	1/1:0,48:48:99:2163,147,0
2R	8008612	.	G	A	1277.77	.	AC=2;AF=1.00;AN=2;DP=50;ExcessHet=3.0103;FS=0.000;MLEAC=2;MLEAF=1.00;MQ=43.96;QD=26.62;SOR=0.776	GT:AD:DP:GQ:PL	1/1:0,48:48:99:1306,143,0
2R	8008644	.	A	C	1281.77	.	AC=2;AF=1.00;AN=2;DP=52;ExcessHet=3.0103;FS=0.000;MLEAC=2;MLEAF=1.00;MQ=43.96;QD=26.16;SOR=0.909	GT:AD:DP:GQ:PL	1/1:0,49:49:99:1310,146,0
2R	8008660	.	C	G	1300.77	.	AC=2;AF=1.00;AN=2;DP=54;ExcessHet=3.0103;FS=0.000;MLEAC=2;MLEAF=1.00;MQ=43.96;QD=25.51;SOR=0.994	GT:AD:DP:GQ:PL	1/1:0,51:51:99:1329,152,0
2R	8008793	.	A	T	1674.77	.	AC=2;AF=1.00;AN=2;DP=62;ExcessHet=3.0103;FS=0.000;MLEAC=2;MLEAF=1.00;MQ=43.97;QD=27.01;SOR=0.899	GT:AD:DP:GQ:PL	1/1:0,62:62:99:1703,185,0
2R	8008901	.	A	G	1686.77	.	AC=2;AF=1.00;AN=2;DP=62;ExcessHet=3.0103;FS=0.000;MLEAC=2;MLEAF=1.00;MQ=43.72;QD=27.21;SOR=0.826	GT:AD:DP:GQ:PL	1/1:0,62:62:99:1715,186,0
2R	8009049	.	G	T	1826.77	.	AC=2;AF=1.00;AN=2;DP=67;ExcessHet=3.0103;FS=0.000;MLEAC=2;MLEAF=1.00;MQ=43.96;QD=27.27;SOR=0.723	GT:AD:DP:GQ:PL	1/1:0,67:67:99:1855,201,0
2R	8009186	.	T	C	1385.77	.	AC=2;AF=1.00;AN=2;DP=52;ExcessHet=3.0103;FS=0.000;MLEAC=2;MLEAF=1.00;MQ=44.00;QD=26.65;SOR=0.941	GT:AD:DP:GQ:PL	1/1:0,52:52:99:1414,155,0
2R	8009556	.	C	CT	1783.73	.	AC=2;AF=1.00;AN=2;DP=58;ExcessHet=3.0103;FS=0.000;MLEAC=2;MLEAF=1.00;MQ=44.16;QD=31.85;SOR=1.199	GT:AD:DP:GQ:PL	1/1:0,56:56:99:1821,168,0
2R	8009650	.	C	T	2342.77	.	AC=2;AF=1.00;AN=2;DP=55;ExcessHet=3.0103;FS=0.000;MLEAC=2;MLEAF=1.00;MQ=43.89;QD=25.01;SOR=1.262	GT:AD:DP:GQ:PL	1/1:0,55:55:99:2371,168,0
2R	8009651	.	T	C	2342.77	.	AC=2;AF=1.00;AN=2;DP=56;ExcessHet=3.0103;FS=0.000;MLEAC=2;MLEAF=1.00;MQ=43.90;QD=31.23;SOR=1.199	GT:AD:DP:GQ:PL	1/1:0,56:56:99:2371,168,0
2R	8009864	.	A	T	1646.77	.	AC=2;AF=1.00;AN=2;DP=61;ExcessHet=3.0103;FS=0.000;MLEAC=2;MLEAF=1.00;MQ=43.90;QD=27.00;SOR=1.392	GT:AD:DP:GQ:PL	1/1:0,61:61:99:1675,183,0
2R	8009878	.	C	T	2782.77	.	AC=2;AF=1.00;AN=2;DP=61;ExcessHet=3.0103;FS=0.000;MLEAC=2;MLEAF=1.00;MQ=43.90;QD=28.00;SOR=1.498	GT:AD:DP:GQ:PL	1/1:0,61:61:99:2811,190,0
2R	8009882	.	G	C	2841.77	.	AC=2;AF=1.00;AN=2;DP=63;ExcessHet=3.0103;FS=0.000;MLEAC=2;MLEAF=1.00;MQ=43.91;QD=30.21;SOR=1.366	GT:AD:DP:GQ:PL	1/1:0,63:63:99:2870,193,0
2R	8009885	.	T	C	2851.77	.	AC=2;AF=1.00;AN=2;DP=64;ExcessHet=3.0103;FS=0.000;MLEAC=2;MLEAF=1.00;MQ=43.91;QD=31.58;SOR=1.306	GT:AD:DP:GQ:PL	1/1:0,64:64:99:2880,193,0
2R	8009886	.	T	C	2851.77	.	AC=2;AF=1.00;AN=2;DP=62;ExcessHet=3.0103;FS=0.000;MLEAC=2;MLEAF=1.00;MQ=43.91;QD=33.30;SOR=1.430	GT:AD:DP:GQ:PL	1/1:0,62:62:99:2880,193,0
2R	8009895	.	C	A	2841.77	.	AC=2;AF=1.00;AN=2;DP=65;ExcessHet=3.0103;FS=0.000;MLEAC=2;MLEAF=1.00;MQ=43.91;QD=28.97;SOR=1.539	GT:AD:DP:GQ:PL	1/1:0,65:65:99:2870,196,0
2R	8009948	.	T	A	1951.77	.	AC=2;AF=1.00;AN=2;DP=71;ExcessHet=3.0103;FS=0.000;MLEAC=2;MLEAF=1.00;MQ=43.92;QD=27.49;SOR=0.971	GT:AD:DP:GQ:PL	1/1:0,71:71:99:1980,213,0
2R	8010811	.	C	T	2004.77	.	AC=2;AF=1.00;AN=2;DP=49;ExcessHet=3.0103;FS=0.000;MLEAC=2;MLEAF=1.00;MQ=44.00;QD=34.69;SOR=1.225	GT:AD:DP:GQ:PL	1/1:0,49:49:99:2033,147,0
2R	8010824	.	T	C	1953.77	.	AC=2;AF=1.00;AN=2;DP=47;ExcessHet=3.0103;FS=0.000;MLEAC=2;MLEAF=1.00;MQ=43.92;QD=27.26;SOR=1.022	GT:AD:DP:GQ:PL	1/1:0,47:47:99:1982,144,0
2R	8011127	.	T	C	1627.77	.	AC=2;AF=1.00;AN=2;DP=62;ExcessHet=3.0103;FS=0.000;MLEAC=2;MLEAF=1.00;MQ=43.79;QD=26.25;SOR=0.758	GT:AD:DP:GQ:PL	1/1:0,62:62:99:1656,185,0
2R	8011162	.	T	C	1665.77	.	AC=2;AF=1.00;AN=2;DP=63;ExcessHet=3.0103;FS=0.000;MLEAC=2;MLEAF=1.00;MQ=43.79;QD=26.44;SOR=0.790	GT:AD:DP:GQ:PL	1/1:0,63:63:99:1694,188,0
2R	8011191	.	A	G	1420.77	.	AC=2;AF=1.00;AN=2;BaseQRankSum=1.864;ClippingRankSum=0.000;DP=57;ExcessHet=3.0103;FS=3.087;MLEAC=2;MLEAF=1.00;MQ=43.77;MQRankSum=0.000;QD=24.93;ReadPosRankSum=0.949;SOR=0.335	GT:AD:DP:GQ:PL	1/1:1,56:57:99:1449,159,0
2R	8011348	.	T	A	1334.77	.	AC=2;AF=1.00;AN=2;DP=50;ExcessHet=3.0103;FS=0.000;MLEAC=2;MLEAF=1.00;MQ=44.00;QD=26.70;SOR=1.157	GT:AD:DP:GQ:PL	1/1:0,50:50:99:1363,150,0
2R	8011811	.	G	A	2266.77	.	AC=2;AF=1.00;AN=2;DP=51;ExcessHet=3.0103;FS=0.000;MLEAC=2;MLEAF=1.00;MQ=44.00;QD=31.01;SOR=0.994	GT:AD:DP:GQ:PL	1/1:0,51:51:99:2295,162,0
2R	8011821	.	G	C	2117.77	.	AC=2;AF=1.00;AN=2;DP=49;ExcessHet=3.0103;FS=0.000;MLEAC=2;MLEAF=1.00;MQ=44.00;QD=31.90;SOR=1.007	GT:AD:DP:GQ:PL	1/1:0,49:49:99:2146,147,0
2R	8012212	.	A	G	1358.77	.	AC=2;AF=1.00;AN=2;DP=53;ExcessHet=3.0103;FS=0.000;MLEAC=2;MLEAF=1.00;MQ=43.50;QD=26.13;SOR=0.693	GT:AD:DP:GQ:PL	1/1:0,52:52:99:1387,155,0
2R	8012281	.	T	A	1543.77	.	AC=2;AF=1.00;AN=2;DP=56;ExcessHet=3.0103;FS=0.000;MLEAC=2;MLEAF=1.00;MQ=44.00;QD=28.07;SOR=0.970	GT:AD:DP:GQ:PL	1/1:0,55:55:99:1572,165,0
2R	8012561	.	C	G	1229.77	.	AC=2;AF=1.00;AN=2;DP=47;ExcessHet=3.0103;FS=0.000;MLEAC=2;MLEAF=1.00;MQ=43.62;QD=26.17;SOR=0.823	GT:AD:DP:GQ:PL	1/1:0,47:47:99:1258,140,0
2R	8012576	.	C	A	1416.77	.	AC=2;AF=1.00;AN=2;DP=50;ExcessHet=3.0103;FS=0.000;MLEAC=2;MLEAF=1.00;MQ=43.64;QD=28.34;SOR=0.693	GT:AD:DP:GQ:PL	1/1:0,50:50:99:1445,150,0
2R	8012612	.	A	G	1962.77	.	AC=2;AF=1.00;AN=2;DP=46;ExcessHet=3.0103;FS=0.000;MLEAC=2;MLEAF=1.00;MQ=43.61;QD=28.64;SOR=0.929	GT:AD:DP:GQ:PL	1/1:0,45:45:99:1991,141,0
2R	8012618	.	T	C	1934.77	.	AC=2;AF=1.00;AN=2;DP=47;ExcessHet=3.0103;FS=0.000;MLEAC=2;MLEAF=1.00;MQ=43.62;QD=33.91;SOR=1.085	GT:AD:DP:GQ:PL	1/1:0,46:46:99:1963,138,0
2R	8012660	.	A	G	1806.77	.	AC=2;AF=1.00;AN=2;DP=43;ExcessHet=3.0103;FS=0.000;MLEAC=2;MLEAF=1.00;MQ=43.65;QD=29.95;SOR=1.259	GT:AD:DP:GQ:PL	1/1:0,42:42:99:1835,129,0
2R	8012665	.	C	T	1754.77	.	AC=2;AF=1.00;AN=2;DP=42;ExcessHet=3.0103;FS=0.000;MLEAC=2;MLEAF=1.00;MQ=43.59;QD=27.36;SOR=1.501	GT:AD:DP:GQ:PL	1/1:0,41:41:99:1783,123,0
2R	8012778	.	T	G	1134.77	.	AC=2;AF=1.00;AN=2;DP=42;ExcessHet=3.0103;FS=0.000;MLEAC=2;MLEAF=1.00;MQ=43.95;QD=27.02;SOR=0.892	GT:AD:DP:GQ:PL	1/1:0,42:42:99:1163,126,0
2R	8013051	.	C	T	2015.77	.	AC=2;AF=1.00;AN=2;DP=47;ExcessHet=3.0103;FS=0.000;MLEAC=2;MLEAF=1.00;MQ=43.96;QD=27.15;SOR=1.251	GT:AD:DP:GQ:PL	1/1:0,47:47:99:2044,141,0
2R	8013063	.	T	C	1990.77	.	AC=2;AF=1.00;AN=2;DP=46;ExcessHet=3.0103;FS=0.000;MLEAC=2;MLEAF=1.00;MQ=43.96;QD=32.95;SOR=1.329	GT:AD:DP:GQ:PL	1/1:0,46:46:99:2019,138,0
2R	8013787	.	A	G	1756.77	.	AC=2;AF=1.00;AN=2;DP=65;ExcessHet=3.0103;FS=0.000;MLEAC=2;MLEAF=1.00;MQ=43.53;QD=27.03;SOR=0.723	GT:AD:DP:GQ:PL	1/1:0,65:65:99:1785,195,0
2R	8013940	.	A	AC	2242.73	.	AC=2;AF=1.00;AN=2;DP=68;ExcessHet=3.0103;FS=0.000;MLEAC=2;MLEAF=1.00;MQ=43.45;QD=32.98;SOR=1.179	GT:AD:DP:GQ:PL	1/1:0,68:68:99:2280,205,0
2R	8014026	.	T	A	1655.77	.	AC=2;AF=1.00;AN=2;DP=64;ExcessHet=3.0103;FS=0.000;MLEAC=2;MLEAF=1.00;MQ=43.65;QD=26.28;SOR=1.010	GT:AD:DP:GQ:PL	1/1:0,63:63:99:1684,189,0
2R	8014085	.	TGA	T	3112.73	.	AC=2;AF=1.00;AN=2;DP=68;ExcessHet=3.0103;FS=0.000;MLEAC=2;MLEAF=1.00;MQ=43.83;QD=31.37;SOR=1.022	GT:AD:DP:GQ:PL	1/1:0,68:68:99:3150,211,0
2R	8014089	.	G	GC	3112.73	.	AC=2;AF=1.00;AN=2;DP=70;ExcessHet=3.0103;FS=0.000;MLEAC=2;MLEAF=1.00;MQ=43.83;QD=31.58;SOR=1.085	GT:AD:DP:GQ:PL	1/1:0,70:70:99:3150,211,0
2R	8014090	.	A	AC	3112.73	.	AC=2;AF=1.00;AN=2;DP=69;ExcessHet=3.0103;FS=0.000;MLEAC=2;MLEAF=1.00;MQ=43.83;QD=35.47;SOR=1.131	GT:AD:DP:GQ:PL	1/1:0,69:69:99:3150,211,0
2R	8014169	.	C	A	2784.77	.	AC=2;AF=1.00;AN=2;DP=61;ExcessHet=3.0103;FS=0.000;MLEAC=2;MLEAF=1.00;MQ=43.79;QD=29.31;SOR=1.022	GT:AD:DP:GQ:PL	1/1:0,61:61:99:2813,193,0
2R	8014177	.	A	G	2821.77	.	AC=2;AF=1.00;AN=2;DP=64;ExcessHet=3.0103;FS=0.000;MLEAC=2;MLEAF=1.00;MQ=43.77;QD=29.54;SOR=0.756	GT:AD:DP:GQ:PL	1/1:0,64:64:99:2850,193,0
2R	8014202	.	G	C	2851.77	.	AC=2;AF=1.00;AN=2;DP=64;ExcessHet=3.0103;FS=0.000;MLEAC=2;MLEAF=1.00;MQ=43.77;QD=29.95;SOR=0.822	GT:AD:DP:GQ:PL	1/1:0,64:64:99:2880,193,0
2R	8014203	.	T	A	2851.77	.	AC=2;AF=1.00;AN=2;DP=64;ExcessHet=3.0103;FS=0.000;MLEAC=2;MLEAF=1.00;MQ=43.77;QD=28.41;SOR=0.822	GT:AD:DP:GQ:PL	1/1:0,64:64:99:2880,193,0
2R	8014205	.	C	G	2851.77	.	AC=2;AF=1.00;AN=2;DP=64;ExcessHet=3.0103;FS=0.000;MLEAC=2;MLEAF=1.00;MQ=43.77;QD=29.14;SOR=0.822	GT:AD:DP:GQ:PL	1/1:0,64:64:99:2880,193,0
2R	8014226	.	C	T	2411.77	.	AC=2;AF=1.00;AN=2;DP=58;ExcessHet=3.0103;FS=0.000;MLEAC=2;MLEAF=1.00;MQ=43.88;QD=33.67;SOR=0.728	GT:AD:DP:GQ:PL	1/1:0,57:57:99:2440,175,0
2R	8014451	.	T	C	1286.77	.	AC=2;AF=1.00;AN=2;BaseQRankSum=1.408;ClippingRankSum=0.000;DP=52;ExcessHet=3.0103;FS=4.856;MLEAC=2;MLEAF=1.00;MQ=41.70;MQRankSum=1.660;QD=24.75;ReadPosRankSum=1.136;SOR=1.555	GT:AD:DP:GQ:PL	1/1:1,51:52:99:1315,130,0
2R	8014482	.	ATAGCTG	A	2282.73	.	AC=2;AF=1.00;AN=2;DP=54;ExcessHet=3.0103;FS=0.000;MLEAC=2;MLEAF=1.00;MQ=41.98;QD=33.36;SOR=1.136	GT:AD:DP:GQ:PL	1/1:0,52:52:99:2320,157,0
2R	8014492	.	TAA	T	2361.73	.	AC=2;AF=1.00;AN=2;DP=52;ExcessHet=3.0103;FS=0.000;MLEAC=2;MLEAF=1.00;MQ=41.90;QD=23.02;SOR=1.244	GT:AD:DP:GQ:PL	1/1:0,52:52:99:2399,163,0
2R	8014495	.	C	T	2301.77	.	AC=2;AF=1.00;AN=2;DP=52;ExcessHet=3.0103;FS=0.000;MLEAC=2;MLEAF=1.00;MQ=41.90;QD=27.84;SOR=1.244	GT:AD:DP:GQ:PL	1/1:0,52:52:99:2330,157,0
2R	8014533	.	A	G	1116.77	.	AC=2;AF=1.00;AN=2;DP=44;ExcessHet=3.0103;FS=0.000;MLEAC=2;MLEAF=1.00;MQ=40.36;QD=25.97;SOR=0.836	GT:AD:DP:GQ:PL	1/1:0,43:43:99:1145,129,0
2R	8014633	.	AAAT	A	767.73	.	AC=2;AF=1.00;AN=2;DP=22;ExcessHet=3.0103;FS=0.000;MLEAC=2;MLEAF=1.00;MQ=37.32;QD=33.11;SOR=0.784	GT:AD:DP:GQ:PL	1/1:0,21:21:67:805,67,0
2R	8014639	.	CATTTATTTATAAAATAATTGAGGTTATGCATGCTGTCAGCTTTAAATTATAAATTTAATCAATTTTTTTTTTAAAT	C	765.73	.	AC=2;AF=1.00;AN=2;DP=22;ExcessHet=3.0103;FS=0.000;MLEAC=2;MLEAF=1.00;MQ=37.32;QD=34.81;SOR=0.693	GT:AD:DP:GQ:PL	1/1:0,22:22:66:803,66,0
2R	8014747	.	C	G	1006.77	.	AC=2;AF=1.00;AN=2;DP=20;ExcessHet=3.0103;FS=0.000;MLEAC=2;MLEAF=1.00;MQ=41.08;QD=33.43;SOR=0.693	GT:AD:DP:GQ:PL	1/1:0,20:20:69:1035,69,0
2R	8014775	.	GTTT	G	1268.73	.	AC=2;AF=1.00;AN=2;DP=29;ExcessHet=3.0103;FS=0.000;MLEAC=2;MLEAF=1.00;MQ=41.39;QD=27.10;SOR=0.906	GT:AD:DP:GQ:PL	1/1:0,29:29:88:1306,88,0
2R	8014865	.	G	A	1390.77	.	AC=2;AF=1.00;AN=2;BaseQRankSum=0.605;ClippingRankSum=0.000;DP=54;ExcessHet=3.0103;FS=0.000;MLEAC=2;MLEAF=1.00;MQ=42.90;MQRankSum=-0.255;QD=25.75;ReadPosRankSum=-0.485;SOR=0.504	GT:AD:DP:GQ:PL	1/1:1,53:54:99:1419,135,0
2R	8014922	.	T	C	1214.77	.	AC=2;AF=1.00;AN=2;BaseQRankSum=1.183;ClippingRankSum=0.000;DP=47;ExcessHet=3.0103;FS=0.000;MLEAC=2;MLEAF=1.00;MQ=43.74;MQRankSum=-0.174;QD=25.85;ReadPosRankSum=0.516;SOR=0.605	GT:AD:DP:GQ:PL	1/1:1,46:47:99:1243,114,0
2R	8014940	.	A	G	1109.77	.	AC=2;AF=1.00;AN=2;BaseQRankSum=-1.694;ClippingRankSum=0.000;DP=44;ExcessHet=3.0103;FS=0.000;MLEAC=2;MLEAF=1.00;MQ=43.72;MQRankSum=-0.180;QD=25.22;ReadPosRankSum=1.537;SOR=0.800	GT:AD:DP:GQ:PL	1/1:1,43:44:99:1138,103,0
2R	8014989	.	T	A	1242.77	.	AC=2;AF=1.00;AN=2;DP=47;ExcessHet=3.0103;FS=0.000;MLEAC=2;MLEAF=1.00;MQ=43.59;QD=27.02;SOR=1.085	GT:AD:DP:GQ:PL	1/1:0,46:46:99:1271,138,0
2R	8015027	.	T	C	1439.77	.	AC=2;AF=1.00;AN=2;DP=53;ExcessHet=3.0103;FS=0.000;MLEAC=2;MLEAF=1.00;MQ=43.17;QD=27.17;SOR=0.808	GT:AD:DP:GQ:PL	1/1:0,53:53:99:1468,159,0
2R	8015050	.	G	T	1533.77	.	AC=2;AF=1.00;AN=2;DP=56;ExcessHet=3.0103;FS=0.000;MLEAC=2;MLEAF=1.00;MQ=43.35;QD=27.39;SOR=0.922	GT:AD:DP:GQ:PL	1/1:0,56:56:99:1562,168,0
2R	8015327	.	G	A	1169.77	.	AC=2;AF=1.00;AN=2;DP=44;ExcessHet=3.0103;FS=0.000;MLEAC=2;MLEAF=1.00;MQ=44.00;QD=26.59;SOR=1.364	GT:AD:DP:GQ:PL	1/1:0,44:44:99:1198,132,0
2R	8015583	.	G	C	964.77	.	AC=2;AF=1.00;AN=2;DP=37;ExcessHet=3.0103;FS=0.000;MLEAC=2;MLEAF=1.00;MQ=43.27;QD=26.07;SOR=0.859	GT:AD:DP:GQ:PL	1/1:0,37:37:99:993,111,0
2R	8015670	.	C	T	539.77	.	AC=2;AF=1.00;AN=2;DP=26;ExcessHet=3.0103;FS=0.000;MLEAC=2;MLEAF=1.00;MQ=42.52;QD=24.53;SOR=2.737	GT:AD:DP:GQ:PL	1/1:0,22:22:65:568,65,0
2R	8017762	.	A	AG	54.90	.	AC=2;AF=1.00;AN=2;DP=10;ExcessHet=3.0103;FS=0.000;MLEAC=2;MLEAF=1.00;MQ=42.82;QD=13.73;SOR=1.609	GT:AD:DP:GQ:PL	1/1:0,4:4:14:92,14,0
2R	8018176	.	C	T	1552.77	.	AC=2;AF=1.00;AN=2;BaseQRankSum=0.395;ClippingRankSum=0.000;DP=62;ExcessHet=3.0103;FS=0.000;MLEAC=2;MLEAF=1.00;MQ=42.45;MQRankSum=1.293;QD=25.46;ReadPosRankSum=-0.424;SOR=0.392	GT:AD:DP:GQ:PL	1/1:1,60:61:99:1581,156,0
2R	8018262	.	G	T	2745.77	.	AC=2;AF=1.00;AN=2;BaseQRankSum=2.500;ClippingRankSum=0.000;DP=69;ExcessHet=3.0103;FS=6.214;MLEAC=2;MLEAF=1.00;MQ=41.53;MQRankSum=1.396;QD=27.72;ReadPosRankSum=0.823;SOR=0.263	GT:AD:DP:GQ:PL	1/1:2,67:69:99:2774,163,0
2R	8018279	.	G	A	2652.77	.	AC=2;AF=1.00;AN=2;BaseQRankSum=1.781;ClippingRankSum=0.000;DP=62;ExcessHet=3.0103;FS=3.300;MLEAC=2;MLEAF=1.00;MQ=41.57;MQRankSum=1.063;QD=36.14;ReadPosRankSum=0.447;SOR=0.485	GT:AD:DP:GQ:PL	1/1:1,61:62:99:2681,158,0
2R	8018337	.	A	T	2054.77	.	AC=2;AF=1.00;AN=2;DP=47;ExcessHet=3.0103;FS=0.000;MLEAC=2;MLEAF=1.00;MQ=41.39;QD=27.36;SOR=1.378	GT:AD:DP:GQ:PL	1/1:0,47:47:99:2083,141,0
2R	8018338	.	C	T	2111.77	.	AC=2;AF=1.00;AN=2;DP=46;ExcessHet=3.0103;FS=0.000;MLEAC=2;MLEAF=1.00;MQ=41.64;QD=24.33;SOR=1.464	GT:AD:DP:GQ:PL	1/1:0,46:46:99:2140,147,0
2R	8018346	.	T	C	1969.77	.	AC=2;AF=1.00;AN=2;DP=46;ExcessHet=3.0103;FS=0.000;MLEAC=2;MLEAF=1.00;MQ=41.37;QD=26.02;SOR=1.464	GT:AD:DP:GQ:PL	1/1:0,46:46:99:1998,138,0
2R	8018383	.	G	A	1310.77	.	AC=2;AF=1.00;AN=2;DP=48;ExcessHet=3.0103;FS=0.000;MLEAC=2;MLEAF=1.00;MQ=40.16;QD=27.31;SOR=1.708	GT:AD:DP:GQ:PL	1/1:0,48:48:99:1339,144,0
2R	8018414	.	A	ATTCTGGTTGTGATCCTCACAAGGGATTCAATGAAATACGTTGTATAGGATTGTATTTTATTATTCTTATCCTTCTTCAATACCTCCTTTGTAATAATTCATGTTGTTTTAAGAAGAAATGCATGATAAGTTATTGCGATAAGTAGCCAAGATGTTGGCCTATCGACAGAATTCGCTTTTAGAGTCAC	3094.73	.	AC=2;AF=1.00;AN=2;BaseQRankSum=-1.038;ClippingRankSum=0.000;DP=39;ExcessHet=3.0103;FS=12.166;MLEAC=2;MLEAF=1.00;MQ=39.59;MQRankSum=-1.441;QD=25.67;ReadPosRankSum=-4.185;SOR=2.418	GT:AD:DP:GQ:PL	1/1:2,37:39:99:3132,205,0
2R	8019210	.	T	G	1184.77	.	AC=2;AF=1.00;AN=2;DP=51;ExcessHet=3.0103;FS=0.000;MLEAC=2;MLEAF=1.00;MQ=43.96;QD=24.18;SOR=0.818	GT:AD:DP:GQ:PL	1/1:0,49:49:99:1213,144,0
2R	8019262	.	T	G	1199.77	.	AC=2;AF=1.00;AN=2;DP=51;ExcessHet=3.0103;FS=0.000;MLEAC=2;MLEAF=1.00;MQ=44.00;QD=24.49;SOR=1.225	GT:AD:DP:GQ:PL	1/1:0,49:49:99:1228,144,0
2R	8019624	.	A	T	1683.77	.	AC=2;AF=1.00;AN=2;DP=62;ExcessHet=3.0103;FS=0.000;MLEAC=2;MLEAF=1.00;MQ=43.62;QD=27.16;SOR=0.758	GT:AD:DP:GQ:PL	1/1:0,62:62:99:1712,186,0
2R	8019711	.	A	G	1490.77	.	AC=2;AF=1.00;AN=2;DP=56;ExcessHet=3.0103;FS=0.000;MLEAC=2;MLEAF=1.00;MQ=45.69;QD=26.62;SOR=1.009	GT:AD:DP:GQ:PL	1/1:0,56:56:99:1519,168,0
2R	8019746	.	C	T	1607.77	.	AC=2;AF=1.00;AN=2;DP=59;ExcessHet=3.0103;FS=0.000;MLEAC=2;MLEAF=1.00;MQ=45.53;QD=27.25;SOR=1.034	GT:AD:DP:GQ:PL	1/1:0,59:59:99:1636,177,0
2R	8019782	.	G	A	2720.77	.	AC=2;AF=1.00;AN=2;DP=64;ExcessHet=3.0103;FS=0.000;MLEAC=2;MLEAF=1.00;MQ=45.23;QD=29.24;SOR=0.966	GT:AD:DP:GQ:PL	1/1:0,64:64:99:2749,193,0
2R	8019804	.	T	A	2834.77	.	AC=2;AF=1.00;AN=2;DP=63;ExcessHet=3.0103;FS=0.000;MLEAC=2;MLEAF=1.00;MQ=45.04;QD=23.45;SOR=0.724	GT:AD:DP:GQ:PL	1/1:0,63:63:99:2863,193,0
2R	8019812	.	T	TAATATTTAA	2919.73	.	AC=2;AF=1.00;AN=2;DP=62;ExcessHet=3.0103;FS=0.000;MLEAC=2;MLEAF=1.00;MQ=45.06;QD=36.08;SOR=0.758	GT:AD:DP:GQ:PL	1/1:0,62:62:99:2957,199,0
2R	8019852	.	T	C	1372.77	.	AC=2;AF=1.00;AN=2;DP=51;ExcessHet=3.0103;FS=0.000;MLEAC=2;MLEAF=1.00;MQ=42.75;QD=26.92;SOR=0.813	GT:AD:DP:GQ:PL	1/1:0,51:51:99:1401,153,0
2R	8019881	.	G	A	2192.77	.	AC=2;AF=1.00;AN=2;DP=50;ExcessHet=3.0103;FS=0.000;MLEAC=2;MLEAF=1.00;MQ=42.64;QD=32.24;SOR=0.859	GT:AD:DP:GQ:PL	1/1:0,50:50:99:2221,150,0
2R	8019886	.	T	A	2203.77	.	AC=2;AF=1.00;AN=2;DP=50;ExcessHet=3.0103;FS=0.000;MLEAC=2;MLEAF=1.00;MQ=42.64;QD=33.94;SOR=0.952	GT:AD:DP:GQ:PL	1/1:0,50:50:99:2232,151,0
2R	8019911	.	AAAC	A	2257.73	.	AC=2;AF=1.00;AN=2;DP=51;ExcessHet=3.0103;FS=0.000;MLEAC=2;MLEAF=1.00;MQ=42.70;QD=34.86;SOR=1.201	GT:AD:DP:GQ:PL	1/1:0,51:51:99:2295,154,0
2R	8019916	.	A	T	2266.77	.	AC=2;AF=1.00;AN=2;DP=51;ExcessHet=3.0103;FS=0.000;MLEAC=2;MLEAF=1.00;MQ=42.70;QD=33.65;SOR=1.201	GT:AD:DP:GQ:PL	1/1:0,51:51:99:2295,154,0
2R	8019921	.	A	AT	2318.73	.	AC=2;AF=1.00;AN=2;DP=52;ExcessHet=3.0103;FS=0.000;MLEAC=2;MLEAF=1.00;MQ=42.76;QD=29.79;SOR=1.136	GT:AD:DP:GQ:PL	1/1:0,52:52:99:2356,160,0
2R	8019983	.	GT	G	1145.73	.	AC=2;AF=1.00;AN=2;DP=56;ExcessHet=3.0103;FS=0.000;MLEAC=2;MLEAF=1.00;MQ=42.98;QD=22.03;SOR=0.693	GT:AD:DP:GQ:PL	1/1:0,52:52:99:1183,155,0
2R	8020039	.	G	C	1367.77	.	AC=2;AF=1.00;AN=2;BaseQRankSum=-0.177;ClippingRankSum=0.000;DP=52;ExcessHet=3.0103;FS=0.000;MLEAC=2;MLEAF=1.00;MQ=43.45;MQRankSum=-0.405;QD=26.30;ReadPosRankSum=0.526;SOR=0.458	GT:AD:DP:GQ:PL	1/1:1,51:52:99:1396,128,0
2R	8020177	.	AATAACGCTT	A	2408.73	.	AC=2;AF=1.00;AN=2;DP=56;ExcessHet=3.0103;FS=0.000;MLEAC=2;MLEAF=1.00;MQ=43.56;QD=30.83;SOR=0.804	GT:AD:DP:GQ:PL	1/1:0,55:55:99:2446,166,0
2R	8020189	.	A	ACAAG	2544.73	.	AC=2;AF=1.00;AN=2;DP=54;ExcessHet=3.0103;FS=0.000;MLEAC=2;MLEAF=1.00;MQ=43.58;QD=30.60;SOR=0.931	GT:AD:DP:GQ:PL	1/1:0,54:54:99:2582,175,0
2R	8020715	.	T	A	1526.77	.	AC=2;AF=1.00;AN=2;DP=55;ExcessHet=3.0103;FS=0.000;MLEAC=2;MLEAF=1.00;MQ=44.00;QD=27.76;SOR=0.804	GT:AD:DP:GQ:PL	1/1:0,55:55:99:1555,165,0
2R	8020810	.	C	T	1351.77	.	AC=2;AF=1.00;AN=2;DP=50;ExcessHet=3.0103;FS=0.000;MLEAC=2;MLEAF=1.00;MQ=43.94;QD=27.04;SOR=1.390	GT:AD:DP:GQ:PL	1/1:0,50:50:99:1380,149,0
2R	8021343	.	A	AG	320.73	.	AC=2;AF=1.00;AN=2;DP=22;ExcessHet=3.0103;FS=0.000;MLEAC=2;MLEAF=1.00;MQ=43.82;QD=21.38;SOR=1.112	GT:AD:DP:GQ:PL	1/1:0,15:15:48:358,48,0
2R	8021410	.	T	G	1206.77	.	AC=2;AF=1.00;AN=2;DP=26;ExcessHet=3.0103;FS=0.000;MLEAC=2;MLEAF=1.00;MQ=44.00;QD=35.52;SOR=0.846	GT:AD:DP:GQ:PL	1/1:0,26:26:84:1235,84,0
2R	8021411	.	A	C	1206.77	.	AC=2;AF=1.00;AN=2;DP=28;ExcessHet=3.0103;FS=0.000;MLEAC=2;MLEAF=1.00;MQ=44.00;QD=28.07;SOR=0.997	GT:AD:DP:GQ:PL	1/1:0,28:28:84:1235,84,0
2R	8021490	.	T	G	998.77	.	AC=2;AF=1.00;AN=2;DP=38;ExcessHet=3.0103;FS=0.000;MLEAC=2;MLEAF=1.00;MQ=44.00;QD=26.28;SOR=1.493	GT:AD:DP:GQ:PL	1/1:0,38:38:99:1027,114,0
2R	8021594	.	A	C	1158.77	.	AC=2;AF=1.00;AN=2;DP=43;ExcessHet=3.0103;FS=0.000;MLEAC=2;MLEAF=1.00;MQ=43.95;QD=26.95;SOR=1.179	GT:AD:DP:GQ:PL	1/1:0,43:43:99:1187,129,0
2R	8021625	.	C	T	1241.77	.	AC=2;AF=1.00;AN=2;DP=46;ExcessHet=3.0103;FS=0.000;MLEAC=2;MLEAF=1.00;MQ=43.96;QD=26.99;SOR=1.085	GT:AD:DP:GQ:PL	1/1:0,46:46:99:1270,138,0
2R	8021665	.	G	A	1523.77	.	AC=2;AF=1.00;AN=2;DP=55;ExcessHet=3.0103;FS=0.000;MLEAC=2;MLEAF=1.00;MQ=43.96;QD=27.70;SOR=0.804	GT:AD:DP:GQ:PL	1/1:0,55:55:99:1552,165,0
2R	8022602	.	ATGTGTG	A	1900.73	.	AC=2;AF=1.00;AN=2;DP=54;ExcessHet=3.0103;FS=0.000;MLEAC=2;MLEAF=1.00;MQ=43.78;QD=30.47;SOR=0.739	GT:AD:DP:GQ:PL	1/1:0,45:45:99:1938,136,0
2R	8022677	.	C	T	1531.77	.	AC=2;AF=1.00;AN=2;DP=56;ExcessHet=3.0103;FS=0.000;MLEAC=2;MLEAF=1.00;MQ=43.70;QD=27.35;SOR=0.841	GT:AD:DP:GQ:PL	1/1:0,56:56:99:1560,168,0
2R	8023027	.	C	CT	1501.73	.	AC=2;AF=1.00;AN=2;BaseQRankSum=1.319;ClippingRankSum=0.000;DP=72;ExcessHet=3.0103;FS=0.000;MLEAC=2;MLEAF=1.00;MQ=43.89;MQRankSum=0.087;QD=22.08;ReadPosRankSum=1.172;SOR=0.319	GT:AD:DP:GQ:PL	1/1:1,67:68:99:1539,181,0
2R	8023541	.	ATCGC	A	2495.73	.	AC=2;AF=1.00;AN=2;DP=57;ExcessHet=3.0103;FS=0.000;MLEAC=2;MLEAF=1.00;MQ=43.68;QD=31.53;SOR=0.877	GT:AD:DP:GQ:PL	1/1:0,57:57:99:2533,172,0
2R	8023590	.	C	T	1607.77	.	AC=2;AF=1.00;AN=2;DP=59;ExcessHet=3.0103;FS=0.000;MLEAC=2;MLEAF=1.00;MQ=43.56;QD=27.72;SOR=0.997	GT:AD:DP:GQ:PL	1/1:0,58:58:99:1636,173,0
2R	8023720	.	G	A	1993.77	.	AC=2;AF=1.00;AN=2;DP=74;ExcessHet=3.0103;FS=0.000;MLEAC=2;MLEAF=1.00;MQ=42.62;QD=26.94;SOR=0.992	GT:AD:DP:GQ:PL	1/1:0,74:74:99:2022,221,0
2R	8023780	.	T	A	3763.77	.	AC=2;AF=1.00;AN=2;DP=86;ExcessHet=3.0103;FS=0.000;MLEAC=2;MLEAF=1.00;MQ=42.22;QD=30.14;SOR=0.867	GT:AD:DP:GQ:PL	1/1:0,85:85:99:3792,256,0
2R	8023782	.	C	G	3763.77	.	AC=2;AF=1.00;AN=2;DP=84;ExcessHet=3.0103;FS=0.000;MLEAC=2;MLEAF=1.00;MQ=42.27;QD=32.93;SOR=0.843	GT:AD:DP:GQ:PL	1/1:0,84:84:99:3792,256,0
2R	8023895	.	T	TTTGATTTATAGGTATTTAAATATATAACTAATCCATTAATTCATTTCTTAAGTTGGAAAAGTTAAGTTATGTACAGTCTATACCGATGCTGATAAG	4366.73	.	AC=2;AF=1.00;AN=2;BaseQRankSum=1.494;ClippingRankSum=0.000;DP=46;ExcessHet=3.0103;FS=4.228;MLEAC=2;MLEAF=1.00;MQ=39.93;MQRankSum=1.661;QD=28.53;ReadPosRankSum=0.000;SOR=1.151	GT:AD:DP:GQ:PL	1/1:1,44:45:99:4404,291,0
2R	8024010	.	G	A	1752.77	.	AC=2;AF=1.00;AN=2;DP=65;ExcessHet=3.0103;FS=0.000;MLEAC=2;MLEAF=1.00;MQ=42.45;QD=26.97;SOR=0.723	GT:AD:DP:GQ:PL	1/1:0,65:65:99:1781,195,0
2R	8024091	.	A	C	2654.77	.	AC=2;AF=1.00;AN=2;DP=61;ExcessHet=3.0103;FS=0.000;MLEAC=2;MLEAF=1.00;MQ=42.18;QD=30.08;SOR=1.071	GT:AD:DP:GQ:PL	1/1:0,60:60:99:2683,181,0
2R	8024092	.	G	C	2654.77	.	AC=2;AF=1.00;AN=2;DP=61;ExcessHet=3.0103;FS=0.000;MLEAC=2;MLEAF=1.00;MQ=42.18;QD=31.70;SOR=1.071	GT:AD:DP:GQ:PL	1/1:0,60:60:99:2683,181,0
2R	8025503	.	CA	C	2330.73	.	AC=2;AF=1.00;AN=2;DP=53;ExcessHet=3.0103;FS=0.000;MLEAC=2;MLEAF=1.00;MQ=45.17;QD=34.58;SOR=0.892	GT:AD:DP:GQ:PL	1/1:0,53:53:99:2368,160,0
2R	8025508	.	A	G	2384.77	.	AC=2;AF=1.00;AN=2;DP=53;ExcessHet=3.0103;FS=0.000;MLEAC=2;MLEAF=1.00;MQ=45.17;QD=33.26;SOR=0.808	GT:AD:DP:GQ:PL	1/1:0,53:53:99:2413,163,0
2R	8025509	.	G	A	2356.77	.	AC=2;AF=1.00;AN=2;DP=52;ExcessHet=3.0103;FS=0.000;MLEAC=2;MLEAF=1.00;MQ=45.19;QD=26.94;SOR=0.770	GT:AD:DP:GQ:PL	1/1:0,52:52:99:2385,160,0
2R	8026287	.	A	C	1142.77	.	AC=2;AF=1.00;AN=2;DP=44;ExcessHet=3.0103;FS=0.000;MLEAC=2;MLEAF=1.00;MQ=43.11;QD=25.97;SOR=0.693	GT:AD:DP:GQ:PL	1/1:0,44:44:99:1171,132,0
2R	8026379	.	G	GGAACA	1535.73	.	AC=2;AF=1.00;AN=2;DP=44;ExcessHet=3.0103;FS=0.000;MLEAC=2;MLEAF=1.00;MQ=42.05;QD=27.92;SOR=0.693	GT:AD:DP:GQ:PL	1/1:0,34:34:99:1573,104,0
2R	8026569	.	GGCCGACGCA	G	1840.73	.	AC=2;AF=1.00;AN=2;DP=45;ExcessHet=3.0103;FS=0.000;MLEAC=2;MLEAF=1.00;MQ=43.62;QD=29.71;SOR=0.788	GT:AD:DP:GQ:PL	1/1:0,42:42:99:1878,127,0
2R	8027027	.	C	T	1245.77	.	AC=2;AF=1.00;AN=2;DP=47;ExcessHet=3.0103;FS=0.000;MLEAC=2;MLEAF=1.00;MQ=42.07;QD=27.08;SOR=1.085	GT:AD:DP:GQ:PL	1/1:0,46:46:99:1274,138,0
2R	8027169	.	ACAGGAGCTGGAG	A	1116.73	.	AC=2;AF=1.00;AN=2;DP=33;ExcessHet=3.0103;FS=0.000;MLEAC=2;MLEAF=1.00;MQ=44.20;QD=33.30;SOR=0.846	GT:AD:DP:GQ:PL	1/1:0,26:26:79:1154,79,0
2R	8028009	.	T	C	1415.77	.	AC=2;AF=1.00;AN=2;DP=53;ExcessHet=3.0103;FS=0.000;MLEAC=2;MLEAF=1.00;MQ=43.93;QD=26.71;SOR=0.892	GT:AD:DP:GQ:PL	1/1:0,53:53:99:1444,159,0
2R	8028210	.	T	C	1371.77	.	AC=2;AF=1.00;AN=2;DP=51;ExcessHet=3.0103;FS=0.000;MLEAC=2;MLEAF=1.00;MQ=44.00;QD=26.90;SOR=0.994	GT:AD:DP:GQ:PL	1/1:0,51:51:99:1400,153,0
2R	8028236	.	G	A	1453.77	.	AC=2;AF=1.00;AN=2;DP=54;ExcessHet=3.0103;FS=0.000;MLEAC=2;MLEAF=1.00;MQ=44.00;QD=27.43;SOR=0.981	GT:AD:DP:GQ:PL	1/1:0,53:53:99:1482,159,0
2R	8028291	.	C	T	1293.77	.	AC=2;AF=1.00;AN=2;DP=47;ExcessHet=3.0103;FS=0.000;MLEAC=2;MLEAF=1.00;MQ=44.00;QD=27.53;SOR=0.823	GT:AD:DP:GQ:PL	1/1:0,47:47:99:1322,141,0
2R	8028981	.	C	T	1934.77	.	AC=2;AF=1.00;AN=2;DP=71;ExcessHet=3.0103;FS=0.000;MLEAC=2;MLEAF=1.00;MQ=44.00;QD=27.25;SOR=1.362	GT:AD:DP:GQ:PL	1/1:0,71:71:99:1963,213,0
2R	8029053	.	G	A	1676.77	.	AC=2;AF=1.00;AN=2;BaseQRankSum=1.777;ClippingRankSum=0.000;DP=70;ExcessHet=3.0103;FS=3.617;MLEAC=2;MLEAF=1.00;MQ=43.60;MQRankSum=-0.142;QD=24.30;ReadPosRankSum=-0.368;SOR=0.707	GT:AD:DP:GQ:PL	1/1:1,68:69:99:1705,195,0
2R	8029173	.	T	C	1526.77	.	AC=2;AF=1.00;AN=2;DP=57;ExcessHet=3.0103;FS=0.000;MLEAC=2;MLEAF=1.00;MQ=44.00;QD=27.26;SOR=1.009	GT:AD:DP:GQ:PL	1/1:0,56:56:99:1555,168,0
2R	8029475	.	G	A	1386.77	.	AC=2;AF=1.00;AN=2;DP=52;ExcessHet=3.0103;FS=0.000;MLEAC=2;MLEAF=1.00;MQ=44.00;QD=26.67;SOR=1.747	GT:AD:DP:GQ:PL	1/1:0,52:52:99:1415,155,0
2R	8029543	.	G	A	1036.77	.	AC=2;AF=1.00;AN=2;DP=39;ExcessHet=3.0103;FS=0.000;MLEAC=2;MLEAF=1.00;MQ=44.00;QD=26.58;SOR=1.923	GT:AD:DP:GQ:PL	1/1:0,39:39:99:1065,116,0
2R	8029661	.	C	T	693.77	.	AC=2;AF=1.00;AN=2;DP=27;ExcessHet=3.0103;FS=0.000;MLEAC=2;MLEAF=1.00;MQ=44.00;QD=25.70;SOR=2.066	GT:AD:DP:GQ:PL	1/1:0,27:27:80:722,80,0
2R	8029812	.	G	C	818.77	.	AC=2;AF=1.00;AN=2;DP=32;ExcessHet=3.0103;FS=0.000;MLEAC=2;MLEAF=1.00;MQ=44.00;QD=25.59;SOR=1.112	GT:AD:DP:GQ:PL	1/1:0,32:32:95:847,95,0
2R	8029834	.	A	C	987.77	.	AC=2;AF=1.00;AN=2;DP=37;ExcessHet=3.0103;FS=0.000;MLEAC=2;MLEAF=1.00;MQ=44.00;QD=26.70;SOR=0.746	GT:AD:DP:GQ:PL	1/1:0,37:37:99:1016,111,0
2R	8030126	.	G	T	1647.77	.	AC=2;AF=1.00;AN=2;DP=65;ExcessHet=3.0103;FS=0.000;MLEAC=2;MLEAF=1.00;MQ=44.00;QD=25.35;SOR=1.078	GT:AD:DP:GQ:PL	1/1:0,65:65:99:1676,193,0
2R	8030672	.	G	A	1259.77	.	AC=2;AF=1.00;AN=2;DP=47;ExcessHet=3.0103;FS=0.000;MLEAC=2;MLEAF=1.00;MQ=43.92;QD=26.80;SOR=1.378	GT:AD:DP:GQ:PL	1/1:0,47:47:99:1288,141,0
2R	8031389	.	C	CTATAGCGTG	1131.73	.	AC=2;AF=1.00;AN=2;DP=29;ExcessHet=3.0103;FS=0.000;MLEAC=2;MLEAF=1.00;MQ=44.76;QD=30.67;SOR=0.693	GT:AD:DP:GQ:PL	1/1:0,26:26:78:1169,78,0
2R	8031821	.	C	CACA	867.73	.	AC=2;AF=1.00;AN=2;DP=22;ExcessHet=3.0103;FS=0.000;MLEAC=2;MLEAF=1.00;MQ=43.34;QD=32.51;SOR=3.160	GT:AD:DP:GQ:PL	1/1:0,21:21:94:905,94,0
2R	8032289	.	C	G	872.77	.	AC=2;AF=1.00;AN=2;DP=37;ExcessHet=3.0103;FS=0.000;MLEAC=2;MLEAF=1.00;MQ=43.79;QD=23.59;SOR=0.746	GT:AD:DP:GQ:PL	1/1:0,37:37:99:901,108,0
2R	8032316	.	C	CAA	630.73	.	AC=2;AF=1.00;AN=2;DP=33;ExcessHet=3.0103;FS=0.000;MLEAC=2;MLEAF=1.00;MQ=43.71;QD=26.28;SOR=0.874	GT:AD:DP:GQ:PL	1/1:0,24:24:71:668,71,0
2R	8032641	.	T	G	1231.77	.	AC=2;AF=1.00;AN=2;DP=47;ExcessHet=3.0103;FS=0.000;MLEAC=2;MLEAF=1.00;MQ=44.00;QD=26.78;SOR=1.085	GT:AD:DP:GQ:PL	1/1:0,46:46:99:1260,138,0
2R	8032655	.	G	A	2098.77	.	AC=2;AF=1.00;AN=2;DP=48;ExcessHet=3.0103;FS=0.000;MLEAC=2;MLEAF=1.00;MQ=44.00;QD=25.06;SOR=1.179	GT:AD:DP:GQ:PL	1/1:0,48:48:99:2127,150,0
2R	8032656	.	G	GCCCT	2089.73	.	AC=2;AF=1.00;AN=2;DP=46;ExcessHet=3.0103;FS=0.000;MLEAC=2;MLEAF=1.00;MQ=44.00;QD=31.86;SOR=1.203	GT:AD:DP:GQ:PL	1/1:0,46:46:99:2127,150,0
2R	8032756	.	C	A	1130.77	.	AC=2;AF=1.00;AN=2;DP=43;ExcessHet=3.0103;FS=0.000;MLEAC=2;MLEAF=1.00;MQ=44.00;QD=26.30;SOR=1.179	GT:AD:DP:GQ:PL	1/1:0,43:43:99:1159,129,0
2R	8033230	.	T	G	1647.77	.	AC=2;AF=1.00;AN=2;DP=63;ExcessHet=3.0103;FS=0.000;MLEAC=2;MLEAF=1.00;MQ=44.00;QD=26.16;SOR=0.790	GT:AD:DP:GQ:PL	1/1:0,63:63:99:1676,187,0
2R	8033263	.	A	G	2070.77	.	AC=2;AF=1.00;AN=2;DP=77;ExcessHet=3.0103;FS=0.000;MLEAC=2;MLEAF=1.00;MQ=44.00;QD=26.89;SOR=0.828	GT:AD:DP:GQ:PL	1/1:0,77:77:99:2099,230,0
2R	8033746	.	A	G	2275.77	.	AC=2;AF=1.00;AN=2;DP=53;ExcessHet=3.0103;FS=0.000;MLEAC=2;MLEAF=1.00;MQ=43.93;QD=25.66;SOR=0.900	GT:AD:DP:GQ:PL	1/1:0,51:51:99:2304,157,0
2R	8033759	.	T	A	2626.77	.	AC=2;AF=1.00;AN=2;DP=57;ExcessHet=3.0103;FS=0.000;MLEAC=2;MLEAF=1.00;MQ=43.93;QD=35.50;SOR=0.841	GT:AD:DP:GQ:PL	1/1:0,56:56:99:2655,178,0
2R	8033761	.	A	G	2716.77	.	AC=2;AF=1.00;AN=2;DP=57;ExcessHet=3.0103;FS=0.000;MLEAC=2;MLEAF=1.00;MQ=43.93;QD=26.05;SOR=0.877	GT:AD:DP:GQ:PL	1/1:0,57:57:99:2745,184,0
2R	8033763	.	A	T	2626.77	.	AC=2;AF=1.00;AN=2;DP=59;ExcessHet=3.0103;FS=0.000;MLEAC=2;MLEAF=1.00;MQ=43.93;QD=25.73;SOR=0.871	GT:AD:DP:GQ:PL	1/1:0,59:59:99:2655,178,0
2R	8033766	.	G	T	2684.77	.	AC=2;AF=1.00;AN=2;DP=59;ExcessHet=3.0103;FS=0.000;MLEAC=2;MLEAF=1.00;MQ=43.93;QD=30.55;SOR=0.796	GT:AD:DP:GQ:PL	1/1:0,59:59:99:2713,184,0
2R	8033779	.	T	C	2785.77	.	AC=2;AF=1.00;AN=2;DP=65;ExcessHet=3.0103;FS=0.000;MLEAC=2;MLEAF=1.00;MQ=43.94;QD=29.59;SOR=0.787	GT:AD:DP:GQ:PL	1/1:0,65:65:99:2814,196,0
2R	8033815	.	G	T	2919.77	.	AC=2;AF=1.00;AN=2;DP=67;ExcessHet=3.0103;FS=0.000;MLEAC=2;MLEAF=1.00;MQ=43.97;QD=31.84;SOR=0.849	GT:AD:DP:GQ:PL	1/1:0,67:67:99:2948,205,0
2R	8033833	.	G	A	2883.77	.	AC=2;AF=1.00;AN=2;DP=67;ExcessHet=3.0103;FS=0.000;MLEAC=2;MLEAF=1.00;MQ=44.00;QD=34.70;SOR=0.849	GT:AD:DP:GQ:PL	1/1:0,67:67:99:2912,202,0
2R	8033872	.	A	G	1830.77	.	AC=2;AF=1.00;AN=2;DP=70;ExcessHet=3.0103;FS=0.000;MLEAC=2;MLEAF=1.00;MQ=44.00;QD=26.15;SOR=0.750	GT:AD:DP:GQ:PL	1/1:0,70:70:99:1859,209,0
2R	8034079	.	G	C	2080.77	.	AC=2;AF=1.00;AN=2;DP=78;ExcessHet=3.0103;FS=0.000;MLEAC=2;MLEAF=1.00;MQ=44.00;QD=26.68;SOR=0.976	GT:AD:DP:GQ:PL	1/1:0,78:78:99:2109,233,0
2R	8034162	.	G	A	1704.77	.	AC=2;AF=1.00;AN=2;DP=62;ExcessHet=3.0103;FS=0.000;MLEAC=2;MLEAF=1.00;MQ=44.00;QD=27.50;SOR=0.826	GT:AD:DP:GQ:PL	1/1:0,62:62:99:1733,186,0
2R	8034989	.	T	C	2141.77	.	AC=2;AF=1.00;AN=2;DP=51;ExcessHet=3.0103;FS=0.000;MLEAC=2;MLEAF=1.00;MQ=44.00;QD=29.96;SOR=1.201	GT:AD:DP:GQ:PL	1/1:0,51:51:99:2170,153,0
2R	8035006	.	C	T	2241.77	.	AC=2;AF=1.00;AN=2;DP=53;ExcessHet=3.0103;FS=0.000;MLEAC=2;MLEAF=1.00;MQ=44.00;QD=30.42;SOR=1.402	GT:AD:DP:GQ:PL	1/1:0,53:53:99:2270,160,0
2R	8035280	.	A	G	1385.77	.	AC=2;AF=1.00;AN=2;DP=53;ExcessHet=3.0103;FS=0.000;MLEAC=2;MLEAF=1.00;MQ=43.93;QD=26.15;SOR=1.654	GT:AD:DP:GQ:PL	1/1:0,53:53:99:1414,159,0
2R	8035645	.	C	A	971.77	.	AC=2;AF=1.00;AN=2;DP=37;ExcessHet=3.0103;FS=0.000;MLEAC=2;MLEAF=1.00;MQ=44.00;QD=26.26;SOR=1.270	GT:AD:DP:GQ:PL	1/1:0,37:37:99:1000,111,0
2R	8036710	.	GTGGAGTGCAGTGCAGTCGCAGT	G	2078.73	.	AC=2;AF=1.00;AN=2;DP=51;ExcessHet=3.0103;FS=0.000;MLEAC=2;MLEAF=1.00;MQ=45.78;QD=28.12;SOR=0.866	GT:AD:DP:GQ:PL	1/1:0,48:48:99:2116,145,0
2R	8037263	.	C	G	1445.77	.	AC=2;AF=1.00;AN=2;DP=54;ExcessHet=3.0103;FS=0.000;MLEAC=2;MLEAF=1.00;MQ=43.96;QD=27.28;SOR=0.981	GT:AD:DP:GQ:PL	1/1:0,53:53:99:1474,159,0
2R	8037845	.	T	TCCCATC	1470.73	.	AC=2;AF=1.00;AN=2;DP=40;ExcessHet=3.0103;FS=0.000;MLEAC=2;MLEAF=1.00;MQ=44.28;QD=22.18;SOR=1.244	GT:AD:DP:GQ:PL	1/1:0,34:34:99:1508,102,0
2R	8038267	.	T	G	1560.77	.	AC=2;AF=1.00;AN=2;DP=60;ExcessHet=3.0103;FS=0.000;MLEAC=2;MLEAF=1.00;MQ=43.76;QD=26.01;SOR=0.760	GT:AD:DP:GQ:PL	1/1:0,60:60:99:1589,179,0
2R	8038306	.	T	A	1367.77	.	AC=2;AF=1.00;AN=2;DP=52;ExcessHet=3.0103;FS=0.000;MLEAC=2;MLEAF=1.00;MQ=43.72;QD=26.30;SOR=0.853	GT:AD:DP:GQ:PL	1/1:0,52:52:99:1396,156,0
2R	8038801	.	A	G	1745.77	.	AC=2;AF=1.00;AN=2;DP=65;ExcessHet=3.0103;FS=0.000;MLEAC=2;MLEAF=1.00;MQ=43.94;QD=26.86;SOR=1.437	GT:AD:DP:GQ:PL	1/1:0,65:65:99:1774,195,0
2R	8038871	.	A	G	1806.77	.	AC=2;AF=1.00;AN=2;DP=67;ExcessHet=3.0103;FS=0.000;MLEAC=2;MLEAF=1.00;MQ=43.94;QD=26.97;SOR=0.784	GT:AD:DP:GQ:PL	1/1:0,67:67:99:1835,200,0
2R	8039009	.	A	C	1492.77	.	AC=2;AF=1.00;AN=2;DP=58;ExcessHet=3.0103;FS=0.000;MLEAC=2;MLEAF=1.00;MQ=43.90;QD=26.19;SOR=0.877	GT:AD:DP:GQ:PL	1/1:0,57:57:99:1521,171,0
2R	8039141	.	T	C	1553.77	.	AC=2;AF=1.00;AN=2;DP=59;ExcessHet=3.0103;FS=0.000;MLEAC=2;MLEAF=1.00;MQ=44.00;QD=26.34;SOR=1.421	GT:AD:DP:GQ:PL	1/1:0,59:59:99:1582,177,0
2R	8039244	.	C	G	1981.77	.	AC=2;AF=1.00;AN=2;DP=45;ExcessHet=3.0103;FS=0.000;MLEAC=2;MLEAF=1.00;MQ=44.00;QD=32.01;SOR=1.038	GT:AD:DP:GQ:PL	1/1:0,45:45:99:2010,138,0
2R	8039252	.	T	G	1973.77	.	AC=2;AF=1.00;AN=2;DP=46;ExcessHet=3.0103;FS=0.000;MLEAC=2;MLEAF=1.00;MQ=44.00;QD=31.54;SOR=1.085	GT:AD:DP:GQ:PL	1/1:0,46:46:99:2002,138,0
2R	8039394	.	G	A	1561.77	.	AC=2;AF=1.00;AN=2;DP=57;ExcessHet=3.0103;FS=0.000;MLEAC=2;MLEAF=1.00;MQ=43.97;QD=27.40;SOR=0.877	GT:AD:DP:GQ:PL	1/1:0,57:57:99:1590,170,0
2R	8039444	.	C	A	1470.77	.	AC=2;AF=1.00;AN=2;BaseQRankSum=1.777;ClippingRankSum=0.000;DP=56;ExcessHet=3.0103;FS=0.000;MLEAC=2;MLEAF=1.00;MQ=43.90;MQRankSum=-0.159;QD=26.26;ReadPosRankSum=-0.608;SOR=0.490	GT:AD:DP:GQ:PL	1/1:1,55:56:99:1499,158,0
2R	8039546	.	C	T	1229.77	.	AC=2;AF=1.00;AN=2;DP=46;ExcessHet=3.0103;FS=0.000;MLEAC=2;MLEAF=1.00;MQ=43.91;QD=26.73;SOR=0.693	GT:AD:DP:GQ:PL	1/1:0,46:46:99:1258,138,0
2R	8040072	.	G	T	1154.77	.	AC=2;AF=1.00;AN=2;DP=44;ExcessHet=3.0103;FS=0.000;MLEAC=2;MLEAF=1.00;MQ=43.96;QD=26.86;SOR=0.836	GT:AD:DP:GQ:PL	1/1:0,43:43:99:1183,129,0
2R	8040224	.	G	GTGGTGGTGA	1061.73	.	AC=2;AF=1.00;AN=2;DP=31;ExcessHet=3.0103;FS=0.000;MLEAC=2;MLEAF=1.00;MQ=48.12;QD=29.59;SOR=1.270	GT:AD:DP:GQ:PL	1/1:0,24:24:74:1099,74,0
2R	8040814	.	G	C	1065.77	.	AC=2;AF=1.00;AN=2;DP=40;ExcessHet=3.0103;FS=0.000;MLEAC=2;MLEAF=1.00;MQ=43.90;QD=26.64;SOR=1.151	GT:AD:DP:GQ:PL	1/1:0,40:40:99:1094,120,0
2R	8040937	.	G	T	1557.77	.	AC=2;AF=1.00;AN=2;DP=58;ExcessHet=3.0103;FS=0.000;MLEAC=2;MLEAF=1.00;MQ=43.77;QD=26.86;SOR=0.762	GT:AD:DP:GQ:PL	1/1:0,58:58:99:1586,174,0
2R	8041386	.	T	C	835.77	.	AC=2;AF=1.00;AN=2;DP=34;ExcessHet=3.0103;FS=0.000;MLEAC=2;MLEAF=1.00;MQ=43.94;QD=24.58;SOR=1.244	GT:AD:DP:GQ:PL	1/1:0,34:34:99:864,101,0
2R	8041609	.	TGCAGAGCTTCAGCAACCTGAAGGAGATGTCGCA	T	379.77	.	AC=1;AF=0.500;AN=2;BaseQRankSum=-1.220;ClippingRankSum=0.000;DP=13;ExcessHet=3.0103;FS=5.643;MLEAC=1;MLEAF=0.500;MQ=43.85;MQRankSum=0.000;QD=34.52;ReadPosRankSum=1.743;SOR=2.225	GT:AD:DP:GQ:PL	0/1:1,10:11:21:417,0,21
2R	8041820	.	C	A	1167.77	.	AC=2;AF=1.00;AN=2;DP=45;ExcessHet=3.0103;FS=0.000;MLEAC=2;MLEAF=1.00;MQ=43.50;QD=25.95;SOR=1.154	GT:AD:DP:GQ:PL	1/1:0,45:45:99:1196,134,0
2R	8042046	.	A	C	2560.77	.	AC=2;AF=1.00;AN=2;DP=60;ExcessHet=3.0103;FS=0.000;MLEAC=2;MLEAF=1.00;MQ=43.97;QD=27.82;SOR=1.160	GT:AD:DP:GQ:PL	1/1:0,60:60:99:2589,180,0
2R	8042047	.	T	C	2560.77	.	AC=2;AF=1.00;AN=2;DP=60;ExcessHet=3.0103;FS=0.000;MLEAC=2;MLEAF=1.00;MQ=43.97;QD=31.17;SOR=1.160	GT:AD:DP:GQ:PL	1/1:0,60:60:99:2589,180,0
2R	8042247	.	A	C	1880.77	.	AC=2;AF=1.00;AN=2;DP=71;ExcessHet=3.0103;FS=0.000;MLEAC=2;MLEAF=1.00;MQ=44.00;QD=26.49;SOR=0.904	GT:AD:DP:GQ:PL	1/1:0,71:71:99:1909,213,0
2R	8042361	.	G	A	1669.77	.	AC=2;AF=1.00;AN=2;DP=62;ExcessHet=3.0103;FS=0.000;MLEAC=2;MLEAF=1.00;MQ=44.00;QD=26.93;SOR=0.758	GT:AD:DP:GQ:PL	1/1:0,62:62:99:1698,186,0
2R	8042582	.	A	G	3331.77	.	AC=2;AF=1.00;AN=2;DP=74;ExcessHet=3.0103;FS=0.000;MLEAC=2;MLEAF=1.00;MQ=43.91;QD=31.49;SOR=0.693	GT:AD:DP:GQ:PL	1/1:0,74:74:99:3360,226,0
2R	8042584	.	A	T	3421.77	.	AC=2;AF=1.00;AN=2;DP=74;ExcessHet=3.0103;FS=0.000;MLEAC=2;MLEAF=1.00;MQ=43.91;QD=29.31;SOR=0.693	GT:AD:DP:GQ:PL	1/1:0,74:74:99:3450,232,0
2R	8042588	.	A	G	3328.77	.	AC=2;AF=1.00;AN=2;DP=74;ExcessHet=3.0103;FS=0.000;MLEAC=2;MLEAF=1.00;MQ=43.88;QD=31.26;SOR=0.747	GT:AD:DP:GQ:PL	1/1:0,74:74:99:3357,226,0
2R	8042598	.	T	C	3303.77	.	AC=2;AF=1.00;AN=2;DP=74;ExcessHet=3.0103;FS=0.000;MLEAC=2;MLEAF=1.00;MQ=43.88;QD=29.97;SOR=0.747	GT:AD:DP:GQ:PL	1/1:0,74:74:99:3332,226,0
2R	8042611	.	A	G	2037.77	.	AC=2;AF=1.00;AN=2;DP=80;ExcessHet=3.0103;FS=0.000;MLEAC=2;MLEAF=1.00;MQ=43.89;QD=25.79;SOR=0.770	GT:AD:DP:GQ:PL	1/1:0,79:79:99:2066,236,0
2R	8042875	.	C	A	2141.77	.	AC=2;AF=1.00;AN=2;DP=52;ExcessHet=3.0103;FS=0.000;MLEAC=2;MLEAF=1.00;MQ=44.79;QD=31.92;SOR=1.036	GT:AD:DP:GQ:PL	1/1:0,52:52:99:2170,156,0
2R	8042892	.	G	GGA	2277.73	.	AC=2;AF=1.00;AN=2;DP=51;ExcessHet=3.0103;FS=0.000;MLEAC=2;MLEAF=1.00;MQ=44.81;QD=28.90;SOR=1.094	GT:AD:DP:GQ:PL	1/1:0,51:51:99:2315,159,0
2R	8043088	.	A	ACAAGAGTCGAAGTCGGGCGAAAGCCAAGT	2913.73	.	AC=2;AF=1.00;AN=2;DP=59;ExcessHet=3.0103;FS=0.000;MLEAC=2;MLEAF=1.00;MQ=42.78;QD=33.04;SOR=0.728	GT:AD:DP:GQ:PL	1/1:0,57:57:99:2951,197,0
2R	8043220	.	A	G	1344.77	.	AC=2;AF=1.00;AN=2;DP=55;ExcessHet=3.0103;FS=0.000;MLEAC=2;MLEAF=1.00;MQ=43.50;QD=24.90;SOR=0.846	GT:AD:DP:GQ:PL	1/1:0,54:54:99:1373,160,0
2R	8044522	.	T	G	1315.77	.	AC=2;AF=1.00;AN=2;DP=50;ExcessHet=3.0103;FS=0.000;MLEAC=2;MLEAF=1.00;MQ=43.96;QD=26.32;SOR=0.693	GT:AD:DP:GQ:PL	1/1:0,50:50:99:1344,149,0
2R	8044891	.	C	T	1019.77	.	AC=2;AF=1.00;AN=2;DP=38;ExcessHet=3.0103;FS=0.000;MLEAC=2;MLEAF=1.00;MQ=44.00;QD=26.84;SOR=1.040	GT:AD:DP:GQ:PL	1/1:0,38:38:99:1048,114,0
2R	8044915	.	A	C	1014.77	.	AC=2;AF=1.00;AN=2;DP=39;ExcessHet=3.0103;FS=0.000;MLEAC=2;MLEAF=1.00;MQ=43.93;QD=26.02;SOR=1.236	GT:AD:DP:GQ:PL	1/1:0,39:39:99:1043,116,0
2R	8044954	.	A	T	854.77	.	AC=2;AF=1.00;AN=2;DP=35;ExcessHet=3.0103;FS=0.000;MLEAC=2;MLEAF=1.00;MQ=43.86;QD=25.14;SOR=1.609	GT:AD:DP:GQ:PL	1/1:0,34:34:99:883,101,0
2R	8044986	.	G	A	1052.77	.	AC=2;AF=1.00;AN=2;DP=40;ExcessHet=3.0103;FS=0.000;MLEAC=2;MLEAF=1.00;MQ=43.88;QD=26.32;SOR=1.151	GT:AD:DP:GQ:PL	1/1:0,40:40:99:1081,120,0
2R	8045013	.	C	T	977.77	.	AC=2;AF=1.00;AN=2;DP=38;ExcessHet=3.0103;FS=0.000;MLEAC=2;MLEAF=1.00;MQ=43.87;QD=25.73;SOR=1.040	GT:AD:DP:GQ:PL	1/1:0,38:38:99:1006,113,0
2R	8045094	.	T	C	1405.77	.	AC=2;AF=1.00;AN=2;DP=54;ExcessHet=3.0103;FS=0.000;MLEAC=2;MLEAF=1.00;MQ=43.96;QD=26.03;SOR=0.767	GT:AD:DP:GQ:PL	1/1:0,54:54:99:1434,161,0
2R	8045490	.	GGC	G	1201.73	.	AC=2;AF=1.00;AN=2;DP=34;ExcessHet=3.0103;FS=0.000;MLEAC=2;MLEAF=1.00;MQ=44.33;QD=34.11;SOR=1.473	GT:AD:DP:GQ:PL	1/1:0,32:32:96:1239,96,0
2R	8045673	.	A	G	1681.77	.	AC=2;AF=1.00;AN=2;DP=37;ExcessHet=3.0103;FS=0.000;MLEAC=2;MLEAF=1.00;MQ=43.95;QD=31.24;SOR=0.984	GT:AD:DP:GQ:PL	1/1:0,37:37:99:1710,114,0
2R	8045678	.	T	G	1762.77	.	AC=2;AF=1.00;AN=2;DP=39;ExcessHet=3.0103;FS=0.000;MLEAC=2;MLEAF=1.00;MQ=43.95;QD=27.63;SOR=0.850	GT:AD:DP:GQ:PL	1/1:0,39:39:99:1791,120,0
2R	8045679	.	T	G	1803.77	.	AC=2;AF=1.00;AN=2;DP=39;ExcessHet=3.0103;FS=0.000;MLEAC=2;MLEAF=1.00;MQ=43.95;QD=31.60;SOR=0.850	GT:AD:DP:GQ:PL	1/1:0,39:39:99:1832,123,0
2R	8045686	.	G	GT	1782.73	.	AC=2;AF=1.00;AN=2;DP=39;ExcessHet=3.0103;FS=0.000;MLEAC=2;MLEAF=1.00;MQ=44.23;QD=22.20;SOR=0.850	GT:AD:DP:GQ:PL	1/1:0,39:39:99:1820,123,0
2R	8045931	.	C	T	1668.77	.	AC=2;AF=1.00;AN=2;DP=61;ExcessHet=3.0103;FS=0.000;MLEAC=2;MLEAF=1.00;MQ=43.97;QD=27.36;SOR=1.022	GT:AD:DP:GQ:PL	1/1:0,61:61:99:1697,183,0
2R	8046038	.	T	G	2787.77	.	AC=2;AF=1.00;AN=2;DP=63;ExcessHet=3.0103;FS=0.000;MLEAC=2;MLEAF=1.00;MQ=44.00;QD=34.23;SOR=1.366	GT:AD:DP:GQ:PL	1/1:0,63:63:99:2816,193,0
2R	8046039	.	T	G	2787.77	.	AC=2;AF=1.00;AN=2;DP=64;ExcessHet=3.0103;FS=0.000;MLEAC=2;MLEAF=1.00;MQ=44.00;QD=30.01;SOR=1.402	GT:AD:DP:GQ:PL	1/1:0,64:64:99:2816,193,0
2R	8046626	.	T	C	1261.77	.	AC=2;AF=1.00;AN=2;BaseQRankSum=-0.604;ClippingRankSum=0.000;DP=52;ExcessHet=3.0103;FS=3.979;MLEAC=2;MLEAF=1.00;MQ=43.46;MQRankSum=-0.102;QD=25.24;ReadPosRankSum=-0.380;SOR=0.976	GT:AD:DP:GQ:PL	1/1:1,49:50:99:1290,122,0
2R	8046702	.	A	G	843.77	.	AC=2;AF=1.00;AN=2;BaseQRankSum=1.732;ClippingRankSum=0.000;DP=35;ExcessHet=3.0103;FS=0.000;MLEAC=2;MLEAF=1.00;MQ=43.94;MQRankSum=0.000;QD=24.82;ReadPosRankSum=1.225;SOR=0.316	GT:AD:DP:GQ:PL	1/1:1,33:34:79:872,79,0
2R	8046738	.	T	G	1130.77	.	AC=2;AF=1.00;AN=2;DP=42;ExcessHet=3.0103;FS=0.000;MLEAC=2;MLEAF=1.00;MQ=43.86;QD=26.92;SOR=0.788	GT:AD:DP:GQ:PL	1/1:0,42:42:99:1159,126,0
2R	8046861	.	A	C	1415.77	.	AC=2;AF=1.00;AN=2;BaseQRankSum=1.708;ClippingRankSum=0.000;DP=55;ExcessHet=3.0103;FS=3.263;MLEAC=2;MLEAF=1.00;MQ=43.93;MQRankSum=0.000;QD=26.71;ReadPosRankSum=-0.659;SOR=0.467	GT:AD:DP:GQ:PL	1/1:1,52:53:99:1444,149,0
2R	8046939	.	T	A	2730.77	.	AC=2;AF=1.00;AN=2;BaseQRankSum=0.867;ClippingRankSum=0.000;DP=65;ExcessHet=3.0103;FS=4.512;MLEAC=2;MLEAF=1.00;MQ=44.00;MQRankSum=0.000;QD=26.23;ReadPosRankSum=-0.642;SOR=1.320	GT:AD:DP:GQ:PL	1/1:1,64:65:99:2759,151,0
2R	8046944	.	T	C	2700.77	.	AC=2;AF=1.00;AN=2;BaseQRankSum=-1.170;ClippingRankSum=0.000;DP=64;ExcessHet=3.0103;FS=4.638;MLEAC=2;MLEAF=1.00;MQ=44.00;MQRankSum=0.000;QD=33.20;ReadPosRankSum=-0.308;SOR=1.404	GT:AD:DP:GQ:PL	1/1:1,63:64:99:2729,148,0
2R	8047341	.	G	A	1991.77	.	AC=2;AF=1.00;AN=2;DP=74;ExcessHet=3.0103;FS=0.000;MLEAC=2;MLEAF=1.00;MQ=43.64;QD=26.92;SOR=0.804	GT:AD:DP:GQ:PL	1/1:0,74:74:99:2020,221,0
2R	8047382	.	C	T	1754.77	.	AC=2;AF=1.00;AN=2;DP=66;ExcessHet=3.0103;FS=0.000;MLEAC=2;MLEAF=1.00;MQ=44.00;QD=26.59;SOR=0.818	GT:AD:DP:GQ:PL	1/1:0,66:66:99:1783,197,0
2R	8047421	.	T	C	1573.77	.	AC=2;AF=1.00;AN=2;DP=60;ExcessHet=3.0103;FS=0.000;MLEAC=2;MLEAF=1.00;MQ=43.93;QD=26.23;SOR=0.986	GT:AD:DP:GQ:PL	1/1:0,60:60:99:1602,179,0
2R	8047636	.	T	C	1508.77	.	AC=2;AF=1.00;AN=2;DP=56;ExcessHet=3.0103;FS=0.000;MLEAC=2;MLEAF=1.00;MQ=44.00;QD=26.94;SOR=0.693	GT:AD:DP:GQ:PL	1/1:0,56:56:99:1537,167,0
2R	8048276	.	A	T	1100.77	.	AC=2;AF=1.00;AN=2;DP=45;ExcessHet=3.0103;FS=0.000;MLEAC=2;MLEAF=1.00;MQ=44.00;QD=25.60;SOR=1.055	GT:AD:DP:GQ:PL	1/1:0,43:43:99:1129,128,0
2R	8048709	.	C	T	3448.77	.	AC=2;AF=1.00;AN=2;DP=76;ExcessHet=3.0103;FS=0.000;MLEAC=2;MLEAF=1.00;MQ=43.95;QD=35.24;SOR=1.051	GT:AD:DP:GQ:PL	1/1:0,76:76:99:3477,235,0
2R	8048715	.	C	T	3391.77	.	AC=2;AF=1.00;AN=2;DP=76;ExcessHet=3.0103;FS=0.000;MLEAC=2;MLEAF=1.00;MQ=43.95;QD=25.04;SOR=0.984	GT:AD:DP:GQ:PL	1/1:0,76:76:99:3420,229,0
2R	8048717	.	C	T	3391.77	.	AC=2;AF=1.00;AN=2;DP=75;ExcessHet=3.0103;FS=0.000;MLEAC=2;MLEAF=1.00;MQ=43.95;QD=33.77;SOR=0.955	GT:AD:DP:GQ:PL	1/1:0,75:75:99:3420,229,0
2R	8048753	.	C	A	1863.77	.	AC=2;AF=1.00;AN=2;DP=69;ExcessHet=3.0103;FS=0.000;MLEAC=2;MLEAF=1.00;MQ=43.94;QD=27.01;SOR=0.722	GT:AD:DP:GQ:PL	1/1:0,69:69:99:1892,206,0
2R	8049231	.	G	A	1490.77	.	AC=2;AF=1.00;AN=2;DP=57;ExcessHet=3.0103;FS=0.000;MLEAC=2;MLEAF=1.00;MQ=44.00;QD=26.15;SOR=1.342	GT:AD:DP:GQ:PL	1/1:0,57:57:99:1519,170,0
2R	8050298	.	A	ATCG	1878.73	.	AC=2;AF=1.00;AN=2;DP=42;ExcessHet=3.0103;FS=0.000;MLEAC=2;MLEAF=1.00;MQ=43.86;QD=37.18;SOR=0.741	GT:AD:DP:GQ:PL	1/1:0,41:41:99:1916,132,0
2R	8051703	.	T	C	1300.77	.	AC=2;AF=1.00;AN=2;DP=48;ExcessHet=3.0103;FS=0.000;MLEAC=2;MLEAF=1.00;MQ=44.00;QD=27.10;SOR=0.776	GT:AD:DP:GQ:PL	1/1:0,48:48:99:1329,144,0
2R	8057134	.	T	C	880.77	.	AC=2;AF=1.00;AN=2;DP=35;ExcessHet=3.0103;FS=0.000;MLEAC=2;MLEAF=1.00;MQ=44.00;QD=27.52;SOR=0.818	GT:AD:DP:GQ:PL	1/1:0,32:32:96:909,96,0
2R	8057328	.	C	T	1706.77	.	AC=2;AF=1.00;AN=2;DP=61;ExcessHet=3.0103;FS=0.000;MLEAC=2;MLEAF=1.00;MQ=44.00;QD=27.98;SOR=1.197	GT:AD:DP:GQ:PL	1/1:0,61:61:99:1735,183,0
2R	8058081	.	G	C	1613.77	.	AC=2;AF=1.00;AN=2;DP=65;ExcessHet=3.0103;FS=0.000;MLEAC=2;MLEAF=1.00;MQ=43.94;QD=25.22;SOR=1.127	GT:AD:DP:GQ:PL	1/1:0,64:64:99:1642,190,0
2R	8058485	.	T	C	880.77	.	AC=2;AF=1.00;AN=2;DP=35;ExcessHet=3.0103;FS=0.000;MLEAC=2;MLEAF=1.00;MQ=43.94;QD=25.16;SOR=1.483	GT:AD:DP:GQ:PL	1/1:0,35:35:99:909,103,0
2R	8058999	.	C	T	1278.77	.	AC=2;AF=1.00;AN=2;DP=47;ExcessHet=3.0103;FS=0.000;MLEAC=2;MLEAF=1.00;MQ=44.00;QD=27.21;SOR=0.919	GT:AD:DP:GQ:PL	1/1:0,47:47:99:1307,141,0
2R	8060421	.	C	CA	299.86	.	AC=2;AF=1.00;AN=2;BaseQRankSum=-0.865;ClippingRankSum=0.000;DP=33;ExcessHet=3.0103;FS=5.226;MLEAC=2;MLEAF=1.00;MQ=42.93;MQRankSum=-1.173;QD=12.49;ReadPosRankSum=-0.427;SOR=0.849	GT:AD:DP:GQ:PL	1/1:4,20:24:2:335,2,0
2R	8061156	.	T	C	1114.77	.	AC=2;AF=1.00;AN=2;DP=43;ExcessHet=3.0103;FS=0.000;MLEAC=2;MLEAF=1.00;MQ=43.93;QD=25.92;SOR=0.836	GT:AD:DP:GQ:PL	1/1:0,43:43:99:1143,128,0
2R	8061341	.	A	T	2010.77	.	AC=2;AF=1.00;AN=2;DP=47;ExcessHet=3.0103;FS=0.000;MLEAC=2;MLEAF=1.00;MQ=43.36;QD=32.71;SOR=1.132	GT:AD:DP:GQ:PL	1/1:0,47:47:99:2039,141,0
2R	8061350	.	C	G	2021.77	.	AC=2;AF=1.00;AN=2;DP=44;ExcessHet=3.0103;FS=0.000;MLEAC=2;MLEAF=1.00;MQ=43.31;QD=32.78;SOR=1.105	GT:AD:DP:GQ:PL	1/1:0,44:44:99:2050,141,0
2R	8063129	.	A	T	843.77	.	AC=2;AF=1.00;AN=2;DP=31;ExcessHet=3.0103;FS=0.000;MLEAC=2;MLEAF=1.00;MQ=43.50;QD=27.22;SOR=0.892	GT:AD:DP:GQ:PL	1/1:0,31:31:93:872,93,0
2R	8063606	.	A	G	1505.77	.	AC=2;AF=1.00;AN=2;DP=56;ExcessHet=3.0103;FS=0.000;MLEAC=2;MLEAF=1.00;MQ=44.00;QD=26.89;SOR=1.412	GT:AD:DP:GQ:PL	1/1:0,56:56:99:1534,168,0
2R	8065504	.	G	C	719.77	.	AC=2;AF=1.00;AN=2;BaseQRankSum=1.653;ClippingRankSum=0.000;DP=32;ExcessHet=3.0103;FS=0.000;MLEAC=2;MLEAF=1.00;MQ=43.67;MQRankSum=-0.214;QD=22.49;ReadPosRankSum=-0.449;SOR=0.569	GT:AD:DP:GQ:PL	1/1:1,31:32:84:748,84,0
2R	8065699	.	A	C	1183.77	.	AC=2;AF=1.00;AN=2;DP=45;ExcessHet=3.0103;FS=0.000;MLEAC=2;MLEAF=1.00;MQ=43.94;QD=26.90;SOR=1.662	GT:AD:DP:GQ:PL	1/1:0,44:44:99:1212,132,0
2R	8065874	.	C	G	1338.77	.	AC=2;AF=1.00;AN=2;DP=49;ExcessHet=3.0103;FS=0.000;MLEAC=2;MLEAF=1.00;MQ=44.00;QD=27.32;SOR=0.818	GT:AD:DP:GQ:PL	1/1:0,49:49:99:1367,147,0
2R	8066055	.	T	C	1259.77	.	AC=2;AF=1.00;AN=2;DP=48;ExcessHet=3.0103;FS=0.000;MLEAC=2;MLEAF=1.00;MQ=43.92;QD=26.25;SOR=1.067	GT:AD:DP:GQ:PL	1/1:0,48:48:99:1288,144,0
2R	8066172	.	C	CAT	1016.73	.	AC=2;AF=1.00;AN=2;BaseQRankSum=-1.013;ClippingRankSum=0.000;DP=44;ExcessHet=3.0103;FS=2.703;MLEAC=2;MLEAF=1.00;MQ=43.91;MQRankSum=0.000;QD=25.42;ReadPosRankSum=0.306;SOR=0.179	GT:AD:DP:GQ:PL	1/1:3,37:40:62:1054,62,0
2R	8066944	.	G	A	1730.77	.	AC=2;AF=1.00;AN=2;DP=64;ExcessHet=3.0103;FS=0.000;MLEAC=2;MLEAF=1.00;MQ=43.91;QD=27.04;SOR=0.966	GT:AD:DP:GQ:PL	1/1:0,64:64:99:1759,192,0
2R	8067921	.	T	TTCTAAG	2201.73	.	AC=2;AF=1.00;AN=2;DP=52;ExcessHet=3.0103;FS=0.000;MLEAC=2;MLEAF=1.00;MQ=44.98;QD=32.16;SOR=1.755	GT:AD:DP:GQ:PL	1/1:0,49:49:99:2239,150,0
2R	8068145	.	G	C	1028.77	.	AC=2;AF=1.00;AN=2;DP=42;ExcessHet=3.0103;FS=0.000;MLEAC=2;MLEAF=1.00;MQ=43.88;QD=25.72;SOR=1.292	GT:AD:DP:GQ:PL	1/1:0,40:40:99:1057,119,0
2R	8069098	.	TCAGATATGCACTTGGTATCGGGGTCGCCTCTCC	T	892.73	.	AC=2;AF=1.00;AN=2;DP=21;ExcessHet=3.0103;FS=0.000;MLEAC=2;MLEAF=1.00;MQ=43.81;QD=28.83;SOR=0.990	GT:AD:DP:GQ:PL	1/1:0,21:21:64:930,64,0
2R	8069146	.	T	C	446.77	.	AC=2;AF=1.00;AN=2;DP=18;ExcessHet=3.0103;FS=0.000;MLEAC=2;MLEAF=1.00;MQ=43.89;QD=24.82;SOR=0.914	GT:AD:DP:GQ:PL	1/1:0,18:18:54:475,54,0
2R	8071934	.	A	T	1419.77	.	AC=2;AF=1.00;AN=2;DP=54;ExcessHet=3.0103;FS=0.000;MLEAC=2;MLEAF=1.00;MQ=43.96;QD=27.30;SOR=0.853	GT:AD:DP:GQ:PL	1/1:0,52:52:99:1448,156,0
2R	8073965	.	C	T	1604.77	.	AC=2;AF=1.00;AN=2;DP=62;ExcessHet=3.0103;FS=0.000;MLEAC=2;MLEAF=1.00;MQ=44.00;QD=26.31;SOR=0.725	GT:AD:DP:GQ:PL	1/1:0,61:61:99:1633,181,0
2R	8074646	.	G	A	1029.77	.	AC=2;AF=1.00;AN=2;DP=39;ExcessHet=3.0103;FS=0.000;MLEAC=2;MLEAF=1.00;MQ=43.95;QD=27.10;SOR=1.179	GT:AD:DP:GQ:PL	1/1:0,38:38:99:1058,114,0
2R	8075141	.	A	T	1648.77	.	AC=2;AF=1.00;AN=2;DP=64;ExcessHet=3.0103;FS=0.000;MLEAC=2;MLEAF=1.00;MQ=43.97;QD=25.76;SOR=0.892	GT:AD:DP:GQ:PL	1/1:0,64:64:99:1677,191,0
2R	8075360	.	T	A	2254.77	.	AC=2;AF=1.00;AN=2;DP=53;ExcessHet=3.0103;FS=0.000;MLEAC=2;MLEAF=1.00;MQ=43.95;QD=30.19;SOR=0.892	GT:AD:DP:GQ:PL	1/1:0,53:53:99:2283,160,0
2R	8075369	.	G	A	2192.77	.	AC=2;AF=1.00;AN=2;DP=50;ExcessHet=3.0103;FS=0.000;MLEAC=2;MLEAF=1.00;MQ=43.94;QD=37.70;SOR=0.859	GT:AD:DP:GQ:PL	1/1:0,50:50:99:2221,154,0
2R	8075413	.	C	CATA	1990.73	.	AC=2;AF=1.00;AN=2;DP=46;ExcessHet=3.0103;FS=0.000;MLEAC=2;MLEAF=1.00;MQ=44.00;QD=27.08;SOR=1.179	GT:AD:DP:GQ:PL	1/1:0,43:43:99:2028,138,0
2R	8075453	.	G	A	2252.77	.	AC=2;AF=1.00;AN=2;DP=52;ExcessHet=3.0103;FS=0.000;MLEAC=2;MLEAF=1.00;MQ=43.89;QD=32.72;SOR=1.480	GT:AD:DP:GQ:PL	1/1:0,52:52:99:2281,156,0
2R	8075454	.	C	T	2252.77	.	AC=2;AF=1.00;AN=2;DP=51;ExcessHet=3.0103;FS=0.000;MLEAC=2;MLEAF=1.00;MQ=43.89;QD=28.20;SOR=1.436	GT:AD:DP:GQ:PL	1/1:0,51:51:99:2281,156,0
2R	8076199	.	A	AAAAGGAACATGACTGCGTCATATTGCGCCATTATT	2327.73	.	AC=2;AF=1.00;AN=2;DP=42;ExcessHet=3.0103;FS=0.000;MLEAC=2;MLEAF=1.00;MQ=42.78;QD=25.21;SOR=0.902	GT:AD:DP:GQ:PL	1/1:0,40:40:99:2365,158,0
2R	8076850	.	G	GT	1083.73	.	AC=2;AF=1.00;AN=2;BaseQRankSum=0.000;ClippingRankSum=0.000;DP=61;ExcessHet=3.0103;FS=2.888;MLEAC=2;MLEAF=1.00;MQ=44.36;MQRankSum=0.343;QD=19.35;ReadPosRankSum=0.066;SOR=0.206	GT:AD:DP:GQ:PL	1/1:2,54:56:99:1121,129,0
2R	8080555	.	A	G	1351.77	.	AC=2;AF=1.00;AN=2;DP=50;ExcessHet=3.0103;FS=0.000;MLEAC=2;MLEAF=1.00;MQ=44.00;QD=27.59;SOR=0.909	GT:AD:DP:GQ:PL	1/1:0,49:49:99:1380,147,0
2R	8081835	.	T	A	1463.77	.	AC=2;AF=1.00;AN=2;DP=56;ExcessHet=3.0103;FS=0.000;MLEAC=2;MLEAF=1.00;MQ=43.86;QD=26.61;SOR=0.804	GT:AD:DP:GQ:PL	1/1:0,55:55:99:1492,165,0
2R	8082463	.	G	C	2283.77	.	AC=2;AF=1.00;AN=2;DP=52;ExcessHet=3.0103;FS=0.000;MLEAC=2;MLEAF=1.00;MQ=44.00;QD=30.11;SOR=1.136	GT:AD:DP:GQ:PL	1/1:0,52:52:99:2312,160,0
2R	8082465	.	G	C	2283.77	.	AC=2;AF=1.00;AN=2;DP=51;ExcessHet=3.0103;FS=0.000;MLEAC=2;MLEAF=1.00;MQ=44.00;QD=31.67;SOR=1.094	GT:AD:DP:GQ:PL	1/1:0,51:51:99:2312,160,0
2R	8082663	.	T	C	1700.77	.	AC=2;AF=1.00;AN=2;DP=66;ExcessHet=3.0103;FS=0.000;MLEAC=2;MLEAF=1.00;MQ=44.00;QD=25.77;SOR=0.957	GT:AD:DP:GQ:PL	1/1:0,66:66:99:1729,196,0
2R	8082821	.	A	T	1984.77	.	AC=2;AF=1.00;AN=2;DP=73;ExcessHet=3.0103;FS=0.000;MLEAC=2;MLEAF=1.00;MQ=43.88;QD=27.19;SOR=1.609	GT:AD:DP:GQ:PL	1/1:0,73:73:99:2013,219,0
2R	8083020	.	G	T	757.77	.	AC=2;AF=1.00;AN=2;DP=28;ExcessHet=3.0103;FS=0.000;MLEAC=2;MLEAF=1.00;MQ=44.00;QD=27.06;SOR=1.179	GT:AD:DP:GQ:PL	1/1:0,28:28:84:786,84,0
2R	8083232	.	T	G	1376.77	.	AC=2;AF=1.00;AN=2;DP=51;ExcessHet=3.0103;FS=0.000;MLEAC=2;MLEAF=1.00;MQ=43.85;QD=27.00;SOR=1.201	GT:AD:DP:GQ:PL	1/1:0,51:51:99:1405,152,0
2R	8083684	.	C	T	1976.77	.	AC=2;AF=1.00;AN=2;DP=71;ExcessHet=3.0103;FS=0.000;MLEAC=2;MLEAF=1.00;MQ=44.00;QD=27.84;SOR=0.779	GT:AD:DP:GQ:PL	1/1:0,71:71:99:2005,213,0
2R	8083751	.	T	C	1837.77	.	AC=2;AF=1.00;AN=2;DP=67;ExcessHet=3.0103;FS=0.000;MLEAC=2;MLEAF=1.00;MQ=44.00;QD=27.43;SOR=1.066	GT:AD:DP:GQ:PL	1/1:0,67:67:99:1866,201,0
2R	8083832	.	G	GA	801.73	.	AC=2;AF=1.00;AN=2;BaseQRankSum=-1.018;ClippingRankSum=0.000;DP=60;ExcessHet=3.0103;FS=0.000;MLEAC=2;MLEAF=1.00;MQ=44.00;MQRankSum=0.000;QD=15.42;ReadPosRankSum=-0.128;SOR=0.454	GT:AD:DP:GQ:PL	1/1:6,46:52:34:839,34,0
2R	8084054	.	G	A	1826.77	.	AC=2;AF=1.00;AN=2;DP=70;ExcessHet=3.0103;FS=0.000;MLEAC=2;MLEAF=1.00;MQ=43.97;QD=26.47;SOR=1.211	GT:AD:DP:GQ:PL	1/1:0,69:69:99:1855,207,0
2R	8084090	.	T	TA	2267.73	.	AC=2;AF=1.00;AN=2;DP=69;ExcessHet=3.0103;FS=0.000;MLEAC=2;MLEAF=1.00;MQ=44.32;QD=33.35;SOR=1.179	GT:AD:DP:GQ:PL	1/1:0,68:68:99:2305,205,0
2R	8084128	.	A	G	1528.77	.	AC=2;AF=1.00;AN=2;BaseQRankSum=1.349;ClippingRankSum=0.000;DP=59;ExcessHet=3.0103;FS=0.000;MLEAC=2;MLEAF=1.00;MQ=44.13;MQRankSum=-3.773;QD=25.91;ReadPosRankSum=-0.118;SOR=0.223	GT:AD:DP:GQ:PL	1/1:1,58:59:99:1557,151,0
2R	8084278	.	A	C	1349.77	.	AC=2;AF=1.00;AN=2;DP=51;ExcessHet=3.0103;FS=0.000;MLEAC=2;MLEAF=1.00;MQ=44.00;QD=26.47;SOR=0.994	GT:AD:DP:GQ:PL	1/1:0,51:51:99:1378,153,0
2R	8084499	.	A	G	1324.77	.	AC=2;AF=1.00;AN=2;DP=53;ExcessHet=3.0103;FS=0.000;MLEAC=2;MLEAF=1.00;MQ=43.72;QD=26.50;SOR=1.270	GT:AD:DP:GQ:PL	1/1:0,50:50:99:1353,150,0
2R	8085281	.	G	T	823.77	.	AC=2;AF=1.00;AN=2;BaseQRankSum=1.816;ClippingRankSum=0.000;DP=33;ExcessHet=3.0103;FS=0.000;MLEAC=2;MLEAF=1.00;MQ=44.00;MQRankSum=0.000;QD=24.96;ReadPosRankSum=-0.391;SOR=0.412	GT:AD:DP:GQ:PL	1/1:1,32:33:89:852,89,0
2R	8085524	.	T	C	1129.77	.	AC=2;AF=1.00;AN=2;DP=43;ExcessHet=3.0103;FS=0.000;MLEAC=2;MLEAF=1.00;MQ=43.34;QD=26.27;SOR=0.836	GT:AD:DP:GQ:PL	1/1:0,43:43:99:1158,129,0
2R	8085562	.	T	A	1249.77	.	AC=2;AF=1.00;AN=2;BaseQRankSum=-1.608;ClippingRankSum=0.000;DP=47;ExcessHet=3.0103;FS=0.000;MLEAC=2;MLEAF=1.00;MQ=43.40;MQRankSum=-0.174;QD=26.59;ReadPosRankSum=1.521;SOR=0.223	GT:AD:DP:GQ:PL	1/1:1,46:47:99:1278,102,0
2R	8085955	.	G	A	1482.77	.	AC=2;AF=1.00;AN=2;BaseQRankSum=1.167;ClippingRankSum=0.000;DP=63;ExcessHet=3.0103;FS=0.000;MLEAC=2;MLEAF=1.00;MQ=44.00;MQRankSum=0.000;QD=23.92;ReadPosRankSum=1.961;SOR=0.906	GT:AD:DP:GQ:PL	1/1:2,60:62:99:1511,148,0
2R	8086650	.	C	A	1894.77	.	AC=2;AF=1.00;AN=2;DP=69;ExcessHet=3.0103;FS=0.000;MLEAC=2;MLEAF=1.00;MQ=44.00;QD=27.46;SOR=0.844	GT:AD:DP:GQ:PL	1/1:0,69:69:99:1923,207,0
2R	8086690	.	C	T	1965.77	.	AC=2;AF=1.00;AN=2;DP=73;ExcessHet=3.0103;FS=0.000;MLEAC=2;MLEAF=1.00;MQ=44.00;QD=27.30;SOR=0.869	GT:AD:DP:GQ:PL	1/1:0,72:72:99:1994,216,0
2R	8087018	.	A	G	1034.77	.	AC=2;AF=1.00;AN=2;DP=41;ExcessHet=3.0103;FS=0.000;MLEAC=2;MLEAF=1.00;MQ=43.93;QD=25.87;SOR=2.670	GT:AD:DP:GQ:PL	1/1:0,40:40:99:1063,120,0
2R	8087437	.	G	A	2478.77	.	AC=2;AF=1.00;AN=2;DP=57;ExcessHet=3.0103;FS=0.000;MLEAC=2;MLEAF=1.00;MQ=43.93;QD=32.30;SOR=0.765	GT:AD:DP:GQ:PL	1/1:0,56:56:99:2507,169,0
2R	8087438	.	C	T	2478.77	.	AC=2;AF=1.00;AN=2;DP=57;ExcessHet=3.0103;FS=0.000;MLEAC=2;MLEAF=1.00;MQ=43.93;QD=28.18;SOR=0.765	GT:AD:DP:GQ:PL	1/1:0,56:56:99:2507,169,0
2R	8087553	.	A	T	1281.77	.	AC=2;AF=1.00;AN=2;DP=48;ExcessHet=3.0103;FS=0.000;MLEAC=2;MLEAF=1.00;MQ=43.84;QD=26.70;SOR=0.776	GT:AD:DP:GQ:PL	1/1:0,48:48:99:1310,144,0
2R	8087577	.	C	T	1276.77	.	AC=2;AF=1.00;AN=2;DP=46;ExcessHet=3.0103;FS=0.000;MLEAC=2;MLEAF=1.00;MQ=43.92;QD=27.76;SOR=0.780	GT:AD:DP:GQ:PL	1/1:0,46:46:99:1305,138,0
2R	8087632	.	A	G	1096.77	.	AC=2;AF=1.00;AN=2;DP=41;ExcessHet=3.0103;FS=0.000;MLEAC=2;MLEAF=1.00;MQ=43.91;QD=27.42;SOR=1.151	GT:AD:DP:GQ:PL	1/1:0,40:40:99:1125,120,0
2R	8087874	.	A	C	981.77	.	AC=2;AF=1.00;AN=2;BaseQRankSum=-1.771;ClippingRankSum=0.000;DP=42;ExcessHet=3.0103;FS=3.575;MLEAC=2;MLEAF=1.00;MQ=44.00;MQRankSum=0.000;QD=23.95;ReadPosRankSum=2.221;SOR=0.707	GT:AD:DP:GQ:PL	1/1:1,40:41:90:1010,90,0
2R	8087889	.	T	A	1063.77	.	AC=2;AF=1.00;AN=2;DP=39;ExcessHet=3.0103;FS=0.000;MLEAC=2;MLEAF=1.00;MQ=44.00;QD=27.28;SOR=0.850	GT:AD:DP:GQ:PL	1/1:0,39:39:99:1092,117,0
2R	8088464	.	C	T	1440.77	.	AC=2;AF=1.00;AN=2;DP=53;ExcessHet=3.0103;FS=0.000;MLEAC=2;MLEAF=1.00;MQ=43.72;QD=27.71;SOR=1.036	GT:AD:DP:GQ:PL	1/1:0,52:52:99:1469,156,0
2R	8088567	.	C	T	1852.77	.	AC=2;AF=1.00;AN=2;DP=68;ExcessHet=3.0103;FS=0.000;MLEAC=2;MLEAF=1.00;MQ=43.94;QD=27.25;SOR=0.752	GT:AD:DP:GQ:PL	1/1:0,68:68:99:1881,204,0
2R	8088826	.	C	T	1464.77	.	AC=2;AF=1.00;AN=2;DP=53;ExcessHet=3.0103;FS=0.000;MLEAC=2;MLEAF=1.00;MQ=44.00;QD=27.64;SOR=0.892	GT:AD:DP:GQ:PL	1/1:0,53:53:99:1493,159,0
2R	8090862	.	C	T	1614.77	.	AC=2;AF=1.00;AN=2;BaseQRankSum=1.858;ClippingRankSum=0.000;DP=58;ExcessHet=3.0103;FS=3.321;MLEAC=2;MLEAF=1.00;MQ=44.00;MQRankSum=0.000;QD=27.84;ReadPosRankSum=-0.464;SOR=0.504	GT:AD:DP:GQ:PL	1/1:1,57:58:99:1643,164,0
2R	8091601	.	A	C	1332.77	.	AC=2;AF=1.00;AN=2;DP=50;ExcessHet=3.0103;FS=0.000;MLEAC=2;MLEAF=1.00;MQ=43.96;QD=27.20;SOR=0.733	GT:AD:DP:GQ:PL	1/1:0,49:49:99:1361,147,0
2R	8092411	.	A	T	1817.77	.	AC=2;AF=1.00;AN=2;DP=67;ExcessHet=3.0103;FS=0.000;MLEAC=2;MLEAF=1.00;MQ=43.96;QD=27.13;SOR=0.849	GT:AD:DP:GQ:PL	1/1:0,67:67:99:1846,200,0
2R	8092596	.	G	T	1762.77	.	AC=2;AF=1.00;AN=2;DP=66;ExcessHet=3.0103;FS=0.000;MLEAC=2;MLEAF=1.00;MQ=43.88;QD=26.71;SOR=0.957	GT:AD:DP:GQ:PL	1/1:0,66:66:99:1791,198,0
2R	8092674	.	TAAA	T	1656.73	.	AC=2;AF=1.00;AN=2;BaseQRankSum=-1.640;ClippingRankSum=0.000;DP=53;ExcessHet=3.0103;FS=3.547;MLEAC=2;MLEAF=1.00;MQ=44.00;MQRankSum=0.000;QD=32.45;ReadPosRankSum=1.411;SOR=0.684	GT:AD:DP:GQ:PL	1/1:1,46:47:99:1694,102,0
2R	8093050	.	T	A	1426.77	.	AC=2;AF=1.00;AN=2;DP=54;ExcessHet=3.0103;FS=0.000;MLEAC=2;MLEAF=1.00;MQ=43.96;QD=26.42;SOR=0.693	GT:AD:DP:GQ:PL	1/1:0,54:54:99:1455,162,0
2R	8093100	.	G	C	1333.77	.	AC=2;AF=1.00;AN=2;DP=51;ExcessHet=3.0103;FS=0.000;MLEAC=2;MLEAF=1.00;MQ=43.96;QD=26.15;SOR=1.094	GT:AD:DP:GQ:PL	1/1:0,51:51:99:1362,152,0
2R	8093306	.	CCCGTG	C	2469.73	.	AC=2;AF=1.00;AN=2;DP=56;ExcessHet=3.0103;FS=0.000;MLEAC=2;MLEAF=1.00;MQ=43.97;QD=28.32;SOR=0.922	GT:AD:DP:GQ:PL	1/1:0,56:56:99:2507,169,0
2R	8093312	.	C	A	2478.77	.	AC=2;AF=1.00;AN=2;DP=56;ExcessHet=3.0103;FS=0.000;MLEAC=2;MLEAF=1.00;MQ=43.97;QD=29.04;SOR=0.922	GT:AD:DP:GQ:PL	1/1:0,56:56:99:2507,169,0
2R	8094055	.	A	G	1017.77	.	AC=2;AF=1.00;AN=2;DP=42;ExcessHet=3.0103;FS=0.000;MLEAC=2;MLEAF=1.00;MQ=43.95;QD=24.23;SOR=0.892	GT:AD:DP:GQ:PL	1/1:0,42:42:99:1046,123,0
2R	8094091	.	T	C	897.77	.	AC=2;AF=1.00;AN=2;DP=35;ExcessHet=3.0103;FS=0.000;MLEAC=2;MLEAF=1.00;MQ=43.94;QD=26.40;SOR=0.693	GT:AD:DP:GQ:PL	1/1:0,34:34:99:926,102,0
2R	8094263	.	T	TA	999.73	.	AC=2;AF=1.00;AN=2;DP=50;ExcessHet=3.0103;FS=0.000;MLEAC=2;MLEAF=1.00;MQ=43.96;QD=20.83;SOR=1.179	GT:AD:DP:GQ:PL	1/1:0,48:48:99:1037,142,0
2R	8094452	.	G	C	1256.77	.	AC=2;AF=1.00;AN=2;DP=49;ExcessHet=3.0103;FS=0.000;MLEAC=2;MLEAF=1.00;MQ=43.80;QD=26.74;SOR=1.132	GT:AD:DP:GQ:PL	1/1:0,47:47:99:1285,140,0
2R	8094792	.	T	G	1649.77	.	AC=2;AF=1.00;AN=2;DP=62;ExcessHet=3.0103;FS=0.000;MLEAC=2;MLEAF=1.00;MQ=43.94;QD=27.05;SOR=1.107	GT:AD:DP:GQ:PL	1/1:0,61:61:99:1678,183,0
2R	8095243	.	G	A	1201.77	.	AC=2;AF=1.00;AN=2;DP=45;ExcessHet=3.0103;FS=0.000;MLEAC=2;MLEAF=1.00;MQ=44.00;QD=26.71;SOR=1.154	GT:AD:DP:GQ:PL	1/1:0,45:45:99:1230,135,0
2R	8095686	.	T	C	1062.77	.	AC=2;AF=1.00;AN=2;DP=42;ExcessHet=3.0103;FS=0.000;MLEAC=2;MLEAF=1.00;MQ=44.00;QD=25.30;SOR=0.892	GT:AD:DP:GQ:PL	1/1:0,42:42:99:1091,124,0
2R	8095752	.	C	G	1277.77	.	AC=2;AF=1.00;AN=2;DP=49;ExcessHet=3.0103;FS=0.000;MLEAC=2;MLEAF=1.00;MQ=43.73;QD=26.08;SOR=1.112	GT:AD:DP:GQ:PL	1/1:0,49:49:99:1306,146,0
2R	8095824	.	A	C	1563.77	.	AC=2;AF=1.00;AN=2;DP=58;ExcessHet=3.0103;FS=0.000;MLEAC=2;MLEAF=1.00;MQ=44.00;QD=26.96;SOR=0.997	GT:AD:DP:GQ:PL	1/1:0,58:58:99:1592,174,0
2R	8096443	.	A	AGAGATATCCATTTATTTTAG	2693.73	.	AC=2;AF=1.00;AN=2;DP=52;ExcessHet=3.0103;FS=0.000;MLEAC=2;MLEAF=1.00;MQ=42.71;QD=29.74;SOR=0.732	GT:AD:DP:GQ:PL	1/1:0,51:51:99:2731,182,0
2R	8096564	.	T	C	1807.77	.	AC=2;AF=1.00;AN=2;DP=68;ExcessHet=3.0103;FS=0.000;MLEAC=2;MLEAF=1.00;MQ=43.76;QD=26.58;SOR=1.022	GT:AD:DP:GQ:PL	1/1:0,68:68:99:1836,204,0
2R	8096950	.	A	C	1630.77	.	AC=2;AF=1.00;AN=2;DP=62;ExcessHet=3.0103;FS=0.000;MLEAC=2;MLEAF=1.00;MQ=44.00;QD=26.30;SOR=1.329	GT:AD:DP:GQ:PL	1/1:0,62:62:99:1659,185,0
2R	8097041	.	C	CA	1085.73	.	AC=2;AF=1.00;AN=2;BaseQRankSum=0.788;ClippingRankSum=0.000;DP=60;ExcessHet=3.0103;FS=0.000;MLEAC=2;MLEAF=1.00;MQ=43.53;MQRankSum=-0.095;QD=19.05;ReadPosRankSum=-0.781;SOR=1.061	GT:AD:DP:GQ:PL	1/1:2,55:57:99:1123,130,0
2R	8098814	.	T	A	1353.77	.	AC=2;AF=1.00;AN=2;DP=51;ExcessHet=3.0103;FS=0.000;MLEAC=2;MLEAF=1.00;MQ=44.00;QD=26.54;SOR=1.314	GT:AD:DP:GQ:PL	1/1:0,51:51:99:1382,153,0
2R	8099007	.	C	T	1522.77	.	AC=2;AF=1.00;AN=2;DP=58;ExcessHet=3.0103;FS=0.000;MLEAC=2;MLEAF=1.00;MQ=44.00;QD=26.25;SOR=0.836	GT:AD:DP:GQ:PL	1/1:0,58:58:99:1551,173,0
2R	8099546	.	G	GT	1502.73	.	AC=2;AF=1.00;AN=2;DP=65;ExcessHet=3.0103;FS=0.000;MLEAC=2;MLEAF=1.00;MQ=44.17;QD=23.48;SOR=0.892	GT:AD:DP:GQ:PL	1/1:0,64:64:99:1540,194,0
2R	8099911	.	G	A	1709.77	.	AC=2;AF=1.00;AN=2;DP=61;ExcessHet=3.0103;FS=0.000;MLEAC=2;MLEAF=1.00;MQ=44.00;QD=28.03;SOR=1.107	GT:AD:DP:GQ:PL	1/1:0,61:61:99:1738,183,0
2R	8100002	.	T	C	1231.77	.	AC=2;AF=1.00;AN=2;DP=45;ExcessHet=3.0103;FS=0.000;MLEAC=2;MLEAF=1.00;MQ=44.00;QD=27.37;SOR=1.280	GT:AD:DP:GQ:PL	1/1:0,45:45:99:1260,135,0
2R	8100394	.	A	C	1452.77	.	AC=2;AF=1.00;AN=2;DP=55;ExcessHet=3.0103;FS=0.000;MLEAC=2;MLEAF=1.00;MQ=43.96;QD=26.41;SOR=1.061	GT:AD:DP:GQ:PL	1/1:0,55:55:99:1481,165,0
2R	8101828	.	C	G	1109.77	.	AC=2;AF=1.00;AN=2;BaseQRankSum=-1.657;ClippingRankSum=0.000;DP=46;ExcessHet=3.0103;FS=0.000;MLEAC=2;MLEAF=1.00;MQ=44.00;MQRankSum=0.000;QD=24.13;ReadPosRankSum=-0.504;SOR=0.280	GT:AD:DP:GQ:PL	1/1:1,45:46:99:1138,108,0
2R	8102149	.	T	TAAC	3103.73	.	AC=2;AF=1.00;AN=2;DP=71;ExcessHet=3.0103;FS=0.000;MLEAC=2;MLEAF=1.00;MQ=43.59;QD=28.46;SOR=1.179	GT:AD:DP:GQ:PL	1/1:0,68:68:99:3141,211,0
2R	8102668	.	G	A	1724.77	.	AC=2;AF=1.00;AN=2;DP=63;ExcessHet=3.0103;FS=0.000;MLEAC=2;MLEAF=1.00;MQ=43.82;QD=27.38;SOR=1.092	GT:AD:DP:GQ:PL	1/1:0,63:63:99:1753,189,0
2R	8103090	.	C	T	1732.77	.	AC=2;AF=1.00;AN=2;DP=66;ExcessHet=3.0103;FS=0.000;MLEAC=2;MLEAF=1.00;MQ=43.94;QD=27.07;SOR=0.822	GT:AD:DP:GQ:PL	1/1:0,64:64:99:1761,192,0
2R	8103691	.	A	T	1501.77	.	AC=2;AF=1.00;AN=2;DP=59;ExcessHet=3.0103;FS=0.000;MLEAC=2;MLEAF=1.00;MQ=44.00;QD=26.35;SOR=0.800	GT:AD:DP:GQ:PL	1/1:0,57:57:99:1530,171,0
2R	8104024	.	G	A	1575.77	.	AC=2;AF=1.00;AN=2;DP=60;ExcessHet=3.0103;FS=0.000;MLEAC=2;MLEAF=1.00;MQ=43.95;QD=27.17;SOR=0.762	GT:AD:DP:GQ:PL	1/1:0,58:58:99:1604,174,0
2R	8104525	.	C	T	1841.77	.	AC=2;AF=1.00;AN=2;BaseQRankSum=2.334;ClippingRankSum=0.000;DP=72;ExcessHet=3.0103;FS=0.000;MLEAC=2;MLEAF=1.00;MQ=43.97;MQRankSum=-0.085;QD=25.58;ReadPosRankSum=0.403;SOR=1.011	GT:AD:DP:GQ:PL	1/1:2,70:72:99:1870,167,0
2R	8105996	.	A	C	1660.77	.	AC=2;AF=1.00;AN=2;DP=61;ExcessHet=3.0103;FS=0.000;MLEAC=2;MLEAF=1.00;MQ=43.94;QD=27.23;SOR=1.292	GT:AD:DP:GQ:PL	1/1:0,61:61:99:1689,183,0
2R	8106225	.	G	C	1435.77	.	AC=2;AF=1.00;AN=2;DP=55;ExcessHet=3.0103;FS=0.000;MLEAC=2;MLEAF=1.00;MQ=43.89;QD=26.10;SOR=1.371	GT:AD:DP:GQ:PL	1/1:0,55:55:99:1464,163,0
2R	8106450	.	T	C	1254.77	.	AC=2;AF=1.00;AN=2;DP=48;ExcessHet=3.0103;FS=0.000;MLEAC=2;MLEAF=1.00;MQ=43.90;QD=26.14;SOR=1.179	GT:AD:DP:GQ:PL	1/1:0,48:48:99:1283,144,0
2R	8106869	.	T	C	1268.77	.	AC=2;AF=1.00;AN=2;DP=47;ExcessHet=3.0103;FS=0.000;MLEAC=2;MLEAF=1.00;MQ=43.70;QD=27.00;SOR=0.919	GT:AD:DP:GQ:PL	1/1:0,47:47:99:1297,140,0
2R	8106926	.	T	A	2145.77	.	AC=2;AF=1.00;AN=2;DP=50;ExcessHet=3.0103;FS=0.000;MLEAC=2;MLEAF=1.00;MQ=43.76;QD=28.60;SOR=1.390	GT:AD:DP:GQ:PL	1/1:0,50:50:99:2174,153,0
2R	8106932	.	C	A	2011.77	.	AC=2;AF=1.00;AN=2;DP=47;ExcessHet=3.0103;FS=0.000;MLEAC=2;MLEAF=1.00;MQ=43.74;QD=33.49;SOR=1.659	GT:AD:DP:GQ:PL	1/1:0,47:47:99:2040,141,0
2R	8113612	.	T	G	969.77	.	AC=2;AF=1.00;AN=2;BaseQRankSum=1.645;ClippingRankSum=0.000;DP=39;ExcessHet=3.0103;FS=0.000;MLEAC=2;MLEAF=1.00;MQ=42.11;MQRankSum=1.217;QD=24.87;ReadPosRankSum=2.059;SOR=0.859	GT:AD:DP:GQ:PL	1/1:1,38:39:93:998,93,0
2R	8113627	.	C	G	1070.77	.	AC=2;AF=1.00;AN=2;DP=41;ExcessHet=3.0103;FS=0.000;MLEAC=2;MLEAF=1.00;MQ=42.46;QD=26.12;SOR=1.666	GT:AD:DP:GQ:PL	1/1:0,41:41:99:1099,122,0
2R	8113662	.	A	C	1334.77	.	AC=2;AF=1.00;AN=2;DP=49;ExcessHet=3.0103;FS=0.000;MLEAC=2;MLEAF=1.00;MQ=42.71;QD=27.24;SOR=1.345	GT:AD:DP:GQ:PL	1/1:0,49:49:99:1363,146,0
2R	8114015	.	G	GAAGGTAATTGT	3126.73	.	AC=2;AF=1.00;AN=2;DP=68;ExcessHet=3.0103;FS=0.000;MLEAC=2;MLEAF=1.00;MQ=43.82;QD=34.38;SOR=0.723	GT:AD:DP:GQ:PL	1/1:0,67:67:99:3164,213,0
2R	8114280	.	C	T	1573.77	.	AC=2;AF=1.00;AN=2;DP=58;ExcessHet=3.0103;FS=0.000;MLEAC=2;MLEAF=1.00;MQ=43.81;QD=27.61;SOR=1.047	GT:AD:DP:GQ:PL	1/1:0,57:57:99:1602,171,0
2R	8114581	.	C	G	1893.77	.	AC=2;AF=1.00;AN=2;DP=71;ExcessHet=3.0103;FS=0.000;MLEAC=2;MLEAF=1.00;MQ=43.70;QD=26.67;SOR=0.971	GT:AD:DP:GQ:PL	1/1:0,71:71:99:1922,213,0
2R	8114762	.	T	TCGAGTGAAAACCAAGATCC	3334.73	.	AC=2;AF=1.00;AN=2;DP=72;ExcessHet=3.0103;FS=0.000;MLEAC=2;MLEAF=1.00;MQ=43.09;QD=34.33;SOR=0.910	GT:AD:DP:GQ:PL	1/1:0,69:69:99:3372,225,0
2R	8114903	.	A	C	1555.77	.	AC=2;AF=1.00;AN=2;DP=59;ExcessHet=3.0103;FS=0.000;MLEAC=2;MLEAF=1.00;MQ=43.58;QD=26.82;SOR=0.997	GT:AD:DP:GQ:PL	1/1:0,58:58:99:1584,174,0
2R	8115052	.	T	A	1378.77	.	AC=2;AF=1.00;AN=2;DP=51;ExcessHet=3.0103;FS=0.000;MLEAC=2;MLEAF=1.00;MQ=43.81;QD=27.03;SOR=0.900	GT:AD:DP:GQ:PL	1/1:0,51:51:99:1407,153,0
2R	8115805	.	C	T	1352.77	.	AC=2;AF=1.00;AN=2;BaseQRankSum=1.856;ClippingRankSum=0.000;DP=51;ExcessHet=3.0103;FS=3.458;MLEAC=2;MLEAF=1.00;MQ=44.00;MQRankSum=0.000;QD=26.52;ReadPosRankSum=-0.472;SOR=0.610	GT:AD:DP:GQ:PL	1/1:1,50:51:99:1381,143,0
2R	8117594	.	A	G	1236.77	.	AC=2;AF=1.00;AN=2;DP=48;ExcessHet=3.0103;FS=0.000;MLEAC=2;MLEAF=1.00;MQ=44.00;QD=25.77;SOR=0.866	GT:AD:DP:GQ:PL	1/1:0,48:48:99:1265,142,0
2R	8117856	.	G	A	1147.77	.	AC=2;AF=1.00;AN=2;DP=44;ExcessHet=3.0103;FS=0.000;MLEAC=2;MLEAF=1.00;MQ=44.00;QD=26.09;SOR=0.883	GT:AD:DP:GQ:PL	1/1:0,44:44:99:1176,131,0
2R	8119719	.	G	C	1746.77	.	AC=2;AF=1.00;AN=2;DP=66;ExcessHet=3.0103;FS=0.000;MLEAC=2;MLEAF=1.00;MQ=43.78;QD=26.47;SOR=1.376	GT:AD:DP:GQ:PL	1/1:0,66:66:99:1775,198,0
2R	8119903	.	G	T	2068.77	.	AC=2;AF=1.00;AN=2;DP=75;ExcessHet=3.0103;FS=0.000;MLEAC=2;MLEAF=1.00;MQ=44.00;QD=27.58;SOR=0.892	GT:AD:DP:GQ:PL	1/1:0,75:75:99:2097,225,0
2R	8120094	.	A	C	1504.77	.	AC=2;AF=1.00;AN=2;DP=57;ExcessHet=3.0103;FS=0.000;MLEAC=2;MLEAF=1.00;MQ=43.93;QD=26.40;SOR=1.047	GT:AD:DP:GQ:PL	1/1:0,57:57:99:1533,171,0
2R	8120483	.	A	AGATTAGATTAAATGTTATGT	1931.73	.	AC=2;AF=1.00;AN=2;DP=41;ExcessHet=3.0103;FS=0.000;MLEAC=2;MLEAF=1.00;MQ=42.99;QD=30.81;SOR=0.850	GT:AD:DP:GQ:PL	1/1:0,39:39:99:1969,131,0
2R	8121586	.	C	T	998.77	.	AC=2;AF=1.00;AN=2;DP=38;ExcessHet=3.0103;FS=0.000;MLEAC=2;MLEAF=1.00;MQ=43.62;QD=26.28;SOR=1.179	GT:AD:DP:GQ:PL	1/1:0,38:38:99:1027,114,0
2R	8123080	.	GT	G	732.73	.	AC=2;AF=1.00;AN=2;DP=38;ExcessHet=3.0103;FS=0.000;MLEAC=2;MLEAF=1.00;MQ=43.80;QD=19.80;SOR=1.121	GT:AD:DP:GQ:PL	1/1:0,37:37:99:770,110,0
2R	8123556	.	T	C	859.77	.	AC=2;AF=1.00;AN=2;DP=31;ExcessHet=3.0103;FS=0.000;MLEAC=2;MLEAF=1.00;MQ=43.46;QD=27.73;SOR=1.609	GT:AD:DP:GQ:PL	1/1:0,31:31:93:888,93,0
2R	8123613	.	G	A	1265.77	.	AC=2;AF=1.00;AN=2;DP=48;ExcessHet=3.0103;FS=0.000;MLEAC=2;MLEAF=1.00;MQ=44.00;QD=26.37;SOR=0.866	GT:AD:DP:GQ:PL	1/1:0,48:48:99:1294,143,0
2R	8123781	.	T	C	1273.77	.	AC=2;AF=1.00;AN=2;DP=47;ExcessHet=3.0103;FS=0.000;MLEAC=2;MLEAF=1.00;MQ=44.00;QD=27.10;SOR=1.022	GT:AD:DP:GQ:PL	1/1:0,47:47:99:1302,140,0
2R	8125097	.	G	C	1746.77	.	AC=2;AF=1.00;AN=2;DP=65;ExcessHet=3.0103;FS=0.000;MLEAC=2;MLEAF=1.00;MQ=44.00;QD=26.87;SOR=0.925	GT:AD:DP:GQ:PL	1/1:0,65:65:99:1775,195,0
2R	8125213	.	A	C	1370.77	.	AC=2;AF=1.00;AN=2;DP=53;ExcessHet=3.0103;FS=0.000;MLEAC=2;MLEAF=1.00;MQ=44.00;QD=25.86;SOR=1.179	GT:AD:DP:GQ:PL	1/1:0,53:53:99:1399,158,0
2R	8125227	.	A	G	1233.77	.	AC=2;AF=1.00;AN=2;DP=50;ExcessHet=3.0103;FS=0.000;MLEAC=2;MLEAF=1.00;MQ=44.00;QD=24.68;SOR=1.270	GT:AD:DP:GQ:PL	1/1:0,50:50:99:1262,148,0
2R	8125925	.	C	G	1208.77	.	AC=2;AF=1.00;AN=2;DP=46;ExcessHet=3.0103;FS=0.000;MLEAC=2;MLEAF=1.00;MQ=43.91;QD=26.28;SOR=0.780	GT:AD:DP:GQ:PL	1/1:0,46:46:99:1237,138,0
2R	8126065	.	T	C	1643.77	.	AC=2;AF=1.00;AN=2;DP=63;ExcessHet=3.0103;FS=0.000;MLEAC=2;MLEAF=1.00;MQ=44.00;QD=26.09;SOR=0.724	GT:AD:DP:GQ:PL	1/1:0,63:63:99:1672,188,0
2R	8127225	.	A	T	1718.77	.	AC=2;AF=1.00;AN=2;DP=66;ExcessHet=3.0103;FS=0.000;MLEAC=2;MLEAF=1.00;MQ=43.97;QD=26.44;SOR=1.341	GT:AD:DP:GQ:PL	1/1:0,65:65:99:1747,194,0
2R	8127515	.	T	G	2026.77	.	AC=2;AF=1.00;AN=2;DP=76;ExcessHet=3.0103;FS=0.000;MLEAC=2;MLEAF=1.00;MQ=44.00;QD=27.02;SOR=1.981	GT:AD:DP:GQ:PL	1/1:0,75:75:99:2055,225,0
2R	8127777	.	C	G	977.77	.	AC=2;AF=1.00;AN=2;DP=39;ExcessHet=3.0103;FS=0.000;MLEAC=2;MLEAF=1.00;MQ=43.93;QD=27.16;SOR=3.797	GT:AD:DP:GQ:PL	1/1:0,36:36:99:1006,108,0
2R	8127933	.	T	A	1030.77	.	AC=2;AF=1.00;AN=2;BaseQRankSum=1.750;ClippingRankSum=0.000;DP=40;ExcessHet=3.0103;FS=4.559;MLEAC=2;MLEAF=1.00;MQ=44.00;MQRankSum=0.000;QD=25.77;ReadPosRankSum=1.652;SOR=1.379	GT:AD:DP:GQ:PL	1/1:1,39:40:99:1059,109,0
2R	8128534	.	C	G	1353.77	.	AC=2;AF=1.00;AN=2;DP=52;ExcessHet=3.0103;FS=0.000;MLEAC=2;MLEAF=1.00;MQ=43.92;QD=26.54;SOR=0.732	GT:AD:DP:GQ:PL	1/1:0,51:51:99:1382,153,0
2R	8129213	.	A	T	1656.77	.	AC=2;AF=1.00;AN=2;DP=62;ExcessHet=3.0103;FS=0.000;MLEAC=2;MLEAF=1.00;MQ=44.00;QD=26.72;SOR=0.976	GT:AD:DP:GQ:PL	1/1:0,62:62:99:1685,186,0
2R	8129234	.	G	C	1523.77	.	AC=2;AF=1.00;AN=2;DP=58;ExcessHet=3.0103;FS=0.000;MLEAC=2;MLEAF=1.00;MQ=43.95;QD=26.27;SOR=0.914	GT:AD:DP:GQ:PL	1/1:0,58:58:99:1552,173,0
2R	8129466	.	GA	G	1236.73	.	AC=2;AF=1.00;AN=2;DP=57;ExcessHet=3.0103;FS=0.000;MLEAC=2;MLEAF=1.00;MQ=44.00;QD=22.90;SOR=1.022	GT:AD:DP:GQ:PL	1/1:0,54:54:99:1274,162,0
2R	8129621	.	T	A	1258.77	.	AC=2;AF=1.00;AN=2;DP=47;ExcessHet=3.0103;FS=0.000;MLEAC=2;MLEAF=1.00;MQ=44.00;QD=27.36;SOR=1.765	GT:AD:DP:GQ:PL	1/1:0,46:46:99:1287,138,0
2R	8129708	.	A	G	1295.77	.	AC=2;AF=1.00;AN=2;DP=48;ExcessHet=3.0103;FS=0.000;MLEAC=2;MLEAF=1.00;MQ=43.92;QD=27.00;SOR=0.963	GT:AD:DP:GQ:PL	1/1:0,48:48:99:1324,144,0
2R	8129774	.	A	G	973.77	.	AC=2;AF=1.00;AN=2;DP=37;ExcessHet=3.0103;FS=0.000;MLEAC=2;MLEAF=1.00;MQ=43.89;QD=26.32;SOR=1.121	GT:AD:DP:GQ:PL	1/1:0,37:37:99:1002,111,0
2R	8129807	.	A	G	1064.77	.	AC=2;AF=1.00;AN=2;DP=41;ExcessHet=3.0103;FS=0.000;MLEAC=2;MLEAF=1.00;MQ=44.00;QD=25.97;SOR=1.075	GT:AD:DP:GQ:PL	1/1:0,41:41:99:1093,122,0
2R	8129908	.	G	T	1163.77	.	AC=2;AF=1.00;AN=2;DP=44;ExcessHet=3.0103;FS=0.000;MLEAC=2;MLEAF=1.00;MQ=44.00;QD=26.45;SOR=0.990	GT:AD:DP:GQ:PL	1/1:0,44:44:99:1192,132,0
2R	8130740	.	TAGCTTC	T	2065.73	.	AC=2;AF=1.00;AN=2;DP=49;ExcessHet=3.0103;FS=0.000;MLEAC=2;MLEAF=1.00;MQ=44.00;QD=32.02;SOR=1.022	GT:AD:DP:GQ:PL	1/1:0,47:47:99:2103,142,0
2R	8130752	.	T	A	2131.77	.	AC=2;AF=1.00;AN=2;DP=49;ExcessHet=3.0103;FS=0.000;MLEAC=2;MLEAF=1.00;MQ=44.00;QD=35.88;SOR=1.067	GT:AD:DP:GQ:PL	1/1:0,48:48:99:2160,144,0
2R	8130773	.	A	C	2025.77	.	AC=2;AF=1.00;AN=2;DP=50;ExcessHet=3.0103;FS=0.000;MLEAC=2;MLEAF=1.00;MQ=44.00;QD=31.47;SOR=0.909	GT:AD:DP:GQ:PL	1/1:0,49:49:99:2054,147,0
2R	8130938	.	A	G	1433.77	.	AC=2;AF=1.00;AN=2;DP=55;ExcessHet=3.0103;FS=0.000;MLEAC=2;MLEAF=1.00;MQ=43.38;QD=26.07;SOR=0.729	GT:AD:DP:GQ:PL	1/1:0,55:55:99:1462,164,0
2R	8131236	.	C	T	1606.77	.	AC=2;AF=1.00;AN=2;DP=62;ExcessHet=3.0103;FS=0.000;MLEAC=2;MLEAF=1.00;MQ=43.94;QD=26.34;SOR=0.865	GT:AD:DP:GQ:PL	1/1:0,61:61:99:1635,182,0
2R	8131322	.	G	T	1971.77	.	AC=2;AF=1.00;AN=2;DP=72;ExcessHet=3.0103;FS=0.000;MLEAC=2;MLEAF=1.00;MQ=43.95;QD=27.39;SOR=0.869	GT:AD:DP:GQ:PL	1/1:0,72:72:99:2000,216,0
2R	8131861	.	C	T	1218.77	.	AC=2;AF=1.00;AN=2;DP=46;ExcessHet=3.0103;FS=0.000;MLEAC=2;MLEAF=1.00;MQ=44.00;QD=26.49;SOR=1.085	GT:AD:DP:GQ:PL	1/1:0,46:46:99:1247,137,0
2R	8132653	.	A	C	952.77	.	AC=2;AF=1.00;AN=2;DP=35;ExcessHet=3.0103;FS=0.000;MLEAC=2;MLEAF=1.00;MQ=44.00;QD=27.22;SOR=0.869	GT:AD:DP:GQ:PL	1/1:0,35:35:99:981,105,0
2R	8133328	.	A	AT	1092.73	.	AC=2;AF=1.00;AN=2;DP=54;ExcessHet=3.0103;FS=0.000;MLEAC=2;MLEAF=1.00;MQ=42.56;QD=21.01;SOR=1.358	GT:AD:DP:GQ:PL	1/1:0,52:52:99:1130,155,0
2R	8133380	.	T	TTTACTTTTTCAAAAACAAAA	2341.73	.	AC=2;AF=1.00;AN=2;DP=48;ExcessHet=3.0103;FS=0.000;MLEAC=2;MLEAF=1.00;MQ=41.76;QD=28.41;SOR=1.659	GT:AD:DP:GQ:PL	1/1:0,47:47:99:2379,159,0
2R	8134143	.	A	AT	1479.73	.	AC=2;AF=1.00;AN=2;DP=51;ExcessHet=3.0103;FS=0.000;MLEAC=2;MLEAF=1.00;MQ=44.00;QD=29.59;SOR=1.154	GT:AD:DP:GQ:PL	1/1:0,50:50:99:1517,147,0
2R	8134822	.	G	A	1184.77	.	AC=2;AF=1.00;AN=2;DP=46;ExcessHet=3.0103;FS=0.000;MLEAC=2;MLEAF=1.00;MQ=43.96;QD=25.76;SOR=0.780	GT:AD:DP:GQ:PL	1/1:0,46:46:99:1213,137,0
2R	8134918	.	A	G	989.77	.	AC=2;AF=1.00;AN=2;DP=39;ExcessHet=3.0103;FS=0.000;MLEAC=2;MLEAF=1.00;MQ=43.80;QD=25.38;SOR=0.850	GT:AD:DP:GQ:PL	1/1:0,39:39:99:1018,116,0
2R	8135019	.	C	A	1255.77	.	AC=2;AF=1.00;AN=2;DP=48;ExcessHet=3.0103;FS=0.000;MLEAC=2;MLEAF=1.00;MQ=43.88;QD=26.16;SOR=0.776	GT:AD:DP:GQ:PL	1/1:0,48:48:99:1284,144,0
2R	8135022	.	AT	A	1001.73	.	AC=2;AF=1.00;AN=2;DP=50;ExcessHet=3.0103;FS=0.000;MLEAC=2;MLEAF=1.00;MQ=43.88;QD=20.87;SOR=0.693	GT:AD:DP:GQ:PL	1/1:0,48:48:99:1039,143,0
2R	8135415	.	G	GAT	1757.73	.	AC=2;AF=1.00;AN=2;DP=52;ExcessHet=3.0103;FS=0.000;MLEAC=2;MLEAF=1.00;MQ=43.96;QD=34.04;SOR=1.390	GT:AD:DP:GQ:PL	1/1:0,50:50:99:1795,150,0
2R	8135631	.	C	G	1803.77	.	AC=2;AF=1.00;AN=2;DP=67;ExcessHet=3.0103;FS=0.000;MLEAC=2;MLEAF=1.00;MQ=43.61;QD=26.92;SOR=0.723	GT:AD:DP:GQ:PL	1/1:0,67:67:99:1832,201,0
2R	8135883	.	C	T	2286.77	.	AC=2;AF=1.00;AN=2;DP=82;ExcessHet=3.0103;FS=0.000;MLEAC=2;MLEAF=1.00;MQ=44.00;QD=27.89;SOR=0.961	GT:AD:DP:GQ:PL	1/1:0,82:82:99:2315,246,0
2R	8136194	.	G	T	1921.77	.	AC=2;AF=1.00;AN=2;DP=71;ExcessHet=3.0103;FS=0.000;MLEAC=2;MLEAF=1.00;MQ=43.96;QD=27.07;SOR=0.840	GT:AD:DP:GQ:PL	1/1:0,71:71:99:1950,213,0
2R	8136352	.	T	A	1813.77	.	AC=2;AF=1.00;AN=2;DP=66;ExcessHet=3.0103;FS=0.000;MLEAC=2;MLEAF=1.00;MQ=44.00;QD=27.48;SOR=0.754	GT:AD:DP:GQ:PL	1/1:0,66:66:99:1842,197,0
2R	8136459	.	G	GT	974.73	.	AC=2;AF=1.00;AN=2;BaseQRankSum=-1.254;ClippingRankSum=0.000;DP=61;ExcessHet=3.0103;FS=0.000;MLEAC=2;MLEAF=1.00;MQ=43.94;MQRankSum=-0.103;QD=18.05;ReadPosRankSum=-0.735;SOR=1.659	GT:AD:DP:GQ:PL	1/1:2,52:54:99:1012,128,0
2R	8136533	.	A	G	1388.77	.	AC=2;AF=1.00;AN=2;DP=52;ExcessHet=3.0103;FS=0.000;MLEAC=2;MLEAF=1.00;MQ=43.68;QD=26.71;SOR=0.941	GT:AD:DP:GQ:PL	1/1:0,52:52:99:1417,156,0
2R	8137154	.	G	A	1390.77	.	AC=2;AF=1.00;AN=2;DP=50;ExcessHet=3.0103;FS=0.000;MLEAC=2;MLEAF=1.00;MQ=44.00;QD=27.82;SOR=0.773	GT:AD:DP:GQ:PL	1/1:0,50:50:99:1419,150,0
2R	8137640	.	C	T	1216.77	.	AC=2;AF=1.00;AN=2;BaseQRankSum=1.886;ClippingRankSum=0.000;DP=47;ExcessHet=3.0103;FS=0.000;MLEAC=2;MLEAF=1.00;MQ=43.68;MQRankSum=-0.107;QD=26.45;ReadPosRankSum=-0.956;SOR=0.662	GT:AD:DP:GQ:PL	1/1:1,45:46:99:1245,127,0
2R	8137918	.	G	T	1173.77	.	AC=2;AF=1.00;AN=2;DP=45;ExcessHet=3.0103;FS=0.000;MLEAC=2;MLEAF=1.00;MQ=44.00;QD=26.08;SOR=0.929	GT:AD:DP:GQ:PL	1/1:0,45:45:99:1202,134,0
2R	8138181	.	C	CTT	1925.73	.	AC=2;AF=1.00;AN=2;DP=45;ExcessHet=3.0103;FS=0.000;MLEAC=2;MLEAF=1.00;MQ=44.00;QD=29.70;SOR=0.929	GT:AD:DP:GQ:PL	1/1:0,45:45:99:1963,135,0
2R	8139833	.	G	C	1081.77	.	AC=2;AF=1.00;AN=2;DP=41;ExcessHet=3.0103;FS=0.000;MLEAC=2;MLEAF=1.00;MQ=44.00;QD=26.38;SOR=0.741	GT:AD:DP:GQ:PL	1/1:0,41:41:99:1110,123,0
2R	8140205	.	T	C	1273.77	.	AC=2;AF=1.00;AN=2;DP=47;ExcessHet=3.0103;FS=0.000;MLEAC=2;MLEAF=1.00;MQ=44.00;QD=27.10;SOR=0.823	GT:AD:DP:GQ:PL	1/1:0,47:47:99:1302,141,0
2R	8140224	.	A	C	1107.77	.	AC=2;AF=1.00;AN=2;DP=43;ExcessHet=3.0103;FS=0.000;MLEAC=2;MLEAF=1.00;MQ=43.95;QD=25.76;SOR=0.941	GT:AD:DP:GQ:PL	1/1:0,43:43:99:1136,128,0
2R	8140470	.	C	A	1282.77	.	AC=2;AF=1.00;AN=2;DP=47;ExcessHet=3.0103;FS=0.000;MLEAC=2;MLEAF=1.00;MQ=43.94;QD=27.29;SOR=0.919	GT:AD:DP:GQ:PL	1/1:0,47:47:99:1311,141,0
2R	8141570	.	T	G	1420.77	.	AC=2;AF=1.00;AN=2;DP=55;ExcessHet=3.0103;FS=0.000;MLEAC=2;MLEAF=1.00;MQ=44.00;QD=26.31;SOR=1.445	GT:AD:DP:GQ:PL	1/1:0,54:54:99:1449,161,0
2R	8141867	.	G	T	1197.77	.	AC=2;AF=1.00;AN=2;DP=45;ExcessHet=3.0103;FS=0.000;MLEAC=2;MLEAF=1.00;MQ=44.00;QD=27.22;SOR=1.105	GT:AD:DP:GQ:PL	1/1:0,44:44:99:1226,132,0
2R	8142327	.	T	C	1665.77	.	AC=2;AF=1.00;AN=2;DP=61;ExcessHet=3.0103;FS=0.000;MLEAC=2;MLEAF=1.00;MQ=44.00;QD=27.31;SOR=0.793	GT:AD:DP:GQ:PL	1/1:0,61:61:99:1694,183,0
2R	8142447	.	G	A	1853.77	.	AC=2;AF=1.00;AN=2;DP=70;ExcessHet=3.0103;FS=0.000;MLEAC=2;MLEAF=1.00;MQ=43.81;QD=26.48;SOR=0.811	GT:AD:DP:GQ:PL	1/1:0,70:70:99:1882,210,0
2R	8142614	.	A	G	1821.77	.	AC=2;AF=1.00;AN=2;DP=67;ExcessHet=3.0103;FS=0.000;MLEAC=2;MLEAF=1.00;MQ=43.80;QD=27.19;SOR=0.917	GT:AD:DP:GQ:PL	1/1:0,67:67:99:1850,201,0
2R	8142846	.	C	T	1293.77	.	AC=2;AF=1.00;AN=2;DP=49;ExcessHet=3.0103;FS=0.000;MLEAC=2;MLEAF=1.00;MQ=43.67;QD=26.95;SOR=1.298	GT:AD:DP:GQ:PL	1/1:0,48:48:99:1322,144,0
2R	8142906	.	A	G	785.77	.	AC=2;AF=1.00;AN=2;DP=31;ExcessHet=3.0103;FS=0.000;MLEAC=2;MLEAF=1.00;MQ=43.81;QD=25.35;SOR=2.694	GT:AD:DP:GQ:PL	1/1:0,31:31:92:814,92,0
2R	8143056	.	T	C	738.77	.	AC=2;AF=1.00;AN=2;DP=30;ExcessHet=3.0103;FS=0.000;MLEAC=2;MLEAF=1.00;MQ=43.23;QD=26.38;SOR=2.468	GT:AD:DP:GQ:PL	1/1:0,28:28:84:767,84,0
2R	8143172	.	A	C	875.77	.	AC=2;AF=1.00;AN=2;DP=34;ExcessHet=3.0103;FS=0.000;MLEAC=2;MLEAF=1.00;MQ=43.44;QD=27.37;SOR=1.473	GT:AD:DP:GQ:PL	1/1:0,32:32:96:904,96,0
2R	8143375	.	A	T	2511.77	.	AC=2;AF=1.00;AN=2;DP=58;ExcessHet=3.0103;FS=0.000;MLEAC=2;MLEAF=1.00;MQ=44.00;QD=34.07;SOR=1.733	GT:AD:DP:GQ:PL	1/1:0,58:58:99:2540,174,0
2R	8143380	.	A	T	2579.77	.	AC=2;AF=1.00;AN=2;DP=60;ExcessHet=3.0103;FS=0.000;MLEAC=2;MLEAF=1.00;MQ=44.00;QD=32.62;SOR=1.688	GT:AD:DP:GQ:PL	1/1:0,60:60:99:2608,180,0
2R	8143643	.	T	C	2796.77	.	AC=2;AF=1.00;AN=2;DP=67;ExcessHet=3.0103;FS=0.000;MLEAC=2;MLEAF=1.00;MQ=43.93;QD=29.07;SOR=1.078	GT:AD:DP:GQ:PL	1/1:0,65:65:99:2825,196,0
2R	8143651	.	T	G	2767.77	.	AC=2;AF=1.00;AN=2;DP=65;ExcessHet=3.0103;FS=0.000;MLEAC=2;MLEAF=1.00;MQ=43.93;QD=29.18;SOR=1.179	GT:AD:DP:GQ:PL	1/1:0,63:63:99:2796,193,0
2R	8144027	.	C	T	1531.77	.	AC=2;AF=1.00;AN=2;DP=54;ExcessHet=3.0103;FS=0.000;MLEAC=2;MLEAF=1.00;MQ=44.00;QD=28.37;SOR=0.693	GT:AD:DP:GQ:PL	1/1:0,54:54:99:1560,162,0
2R	8144086	.	A	T	1977.77	.	AC=2;AF=1.00;AN=2;BaseQRankSum=-0.218;ClippingRankSum=0.000;DP=75;ExcessHet=3.0103;FS=0.000;MLEAC=2;MLEAF=1.00;MQ=44.00;MQRankSum=0.000;QD=26.37;ReadPosRankSum=-0.504;SOR=0.354	GT:AD:DP:GQ:PL	1/1:1,74:75:99:2006,197,0
2R	8144292	.	G	A	2315.77	.	AC=2;AF=1.00;AN=2;DP=86;ExcessHet=3.0103;FS=0.000;MLEAC=2;MLEAF=1.00;MQ=43.98;QD=26.93;SOR=0.693	GT:AD:DP:GQ:PL	1/1:0,86:86:99:2344,257,0
2R	8144302	.	G	GT	1795.73	.	AC=2;AF=1.00;AN=2;DP=84;ExcessHet=3.0103;FS=0.000;MLEAC=2;MLEAF=1.00;MQ=43.98;QD=22.45;SOR=0.693	GT:AD:DP:GQ:PL	1/1:0,80:80:99:1833,242,0
2R	8144343	.	C	T	2189.77	.	AC=2;AF=1.00;AN=2;DP=81;ExcessHet=3.0103;FS=0.000;MLEAC=2;MLEAF=1.00;MQ=43.93;QD=27.03;SOR=0.876	GT:AD:DP:GQ:PL	1/1:0,81:81:99:2218,243,0
2R	8144491	.	T	C	1960.77	.	AC=2;AF=1.00;AN=2;DP=74;ExcessHet=3.0103;FS=0.000;MLEAC=2;MLEAF=1.00;MQ=44.00;QD=26.50;SOR=0.747	GT:AD:DP:GQ:PL	1/1:0,74:74:99:1989,222,0
2R	8144795	.	G	A	1740.77	.	AC=2;AF=1.00;AN=2;DP=65;ExcessHet=3.0103;FS=0.000;MLEAC=2;MLEAF=1.00;MQ=44.00;QD=26.78;SOR=0.723	GT:AD:DP:GQ:PL	1/1:0,65:65:99:1769,194,0
2R	8144865	.	T	C	1517.77	.	AC=2;AF=1.00;AN=2;DP=56;ExcessHet=3.0103;FS=0.000;MLEAC=2;MLEAF=1.00;MQ=44.00;QD=27.10;SOR=1.009	GT:AD:DP:GQ:PL	1/1:0,56:56:99:1546,168,0
2R	8145118	.	C	G	1520.77	.	AC=2;AF=1.00;AN=2;DP=55;ExcessHet=3.0103;FS=0.000;MLEAC=2;MLEAF=1.00;MQ=44.00;QD=27.65;SOR=0.729	GT:AD:DP:GQ:PL	1/1:0,55:55:99:1549,165,0
2R	8145385	.	C	T	1511.77	.	AC=2;AF=1.00;AN=2;DP=59;ExcessHet=3.0103;FS=0.000;MLEAC=2;MLEAF=1.00;MQ=43.88;QD=26.52;SOR=1.238	GT:AD:DP:GQ:PL	1/1:0,57:57:99:1540,170,0
2R	8145430	.	T	TCC	1788.73	.	AC=2;AF=1.00;AN=2;DP=49;ExcessHet=3.0103;FS=0.000;MLEAC=2;MLEAF=1.00;MQ=43.85;QD=25.25;SOR=1.911	GT:AD:DP:GQ:PL	1/1:0,49:49:99:1826,147,0
2R	8146029	.	A	T	1235.77	.	AC=2;AF=1.00;AN=2;DP=47;ExcessHet=3.0103;FS=0.000;MLEAC=2;MLEAF=1.00;MQ=43.96;QD=26.29;SOR=1.132	GT:AD:DP:GQ:PL	1/1:0,47:47:99:1264,140,0
2R	8146098	.	A	T	1299.77	.	AC=2;AF=1.00;AN=2;DP=49;ExcessHet=3.0103;FS=0.000;MLEAC=2;MLEAF=1.00;MQ=43.96;QD=26.53;SOR=1.911	GT:AD:DP:GQ:PL	1/1:0,49:49:99:1328,147,0
2R	8146277	.	C	G	1479.77	.	AC=2;AF=1.00;AN=2;DP=57;ExcessHet=3.0103;FS=0.000;MLEAC=2;MLEAF=1.00;MQ=44.00;QD=26.42;SOR=0.922	GT:AD:DP:GQ:PL	1/1:0,56:56:99:1508,167,0
2R	8146293	.	A	G	1595.77	.	AC=2;AF=1.00;AN=2;DP=59;ExcessHet=3.0103;FS=0.000;MLEAC=2;MLEAF=1.00;MQ=43.78;QD=27.51;SOR=0.997	GT:AD:DP:GQ:PL	1/1:0,58:58:99:1624,174,0
2R	8146334	.	A	G	1501.77	.	AC=2;AF=1.00;AN=2;DP=57;ExcessHet=3.0103;FS=0.000;MLEAC=2;MLEAF=1.00;MQ=43.77;QD=26.82;SOR=1.199	GT:AD:DP:GQ:PL	1/1:0,56:56:99:1530,168,0
2R	8146420	.	T	A	1654.77	.	AC=2;AF=1.00;AN=2;DP=60;ExcessHet=3.0103;FS=0.000;MLEAC=2;MLEAF=1.00;MQ=43.76;QD=27.58;SOR=0.906	GT:AD:DP:GQ:PL	1/1:0,60:60:99:1683,180,0
2R	8146471	.	GT	G	1663.73	.	AC=2;AF=1.00;AN=2;DP=58;ExcessHet=3.0103;FS=0.000;MLEAC=2;MLEAF=1.00;MQ=44.00;QD=29.19;SOR=0.877	GT:AD:DP:GQ:PL	1/1:0,57:57:99:1701,171,0
2R	8146545	.	C	G	1195.77	.	AC=2;AF=1.00;AN=2;DP=45;ExcessHet=3.0103;FS=0.000;MLEAC=2;MLEAF=1.00;MQ=44.00;QD=27.18;SOR=0.883	GT:AD:DP:GQ:PL	1/1:0,44:44:99:1224,132,0
2R	8146890	.	T	TA	1492.73	.	AC=2;AF=1.00;AN=2;DP=67;ExcessHet=3.0103;FS=0.000;MLEAC=2;MLEAF=1.00;MQ=43.97;QD=22.97;SOR=1.249	GT:AD:DP:GQ:PL	1/1:0,65:65:99:1530,197,0
2R	8147366	.	G	A	1162.77	.	AC=2;AF=1.00;AN=2;DP=44;ExcessHet=3.0103;FS=0.000;MLEAC=2;MLEAF=1.00;MQ=43.96;QD=26.43;SOR=0.784	GT:AD:DP:GQ:PL	1/1:0,44:44:99:1191,131,0
2R	8147405	.	G	A	910.77	.	AC=2;AF=1.00;AN=2;DP=35;ExcessHet=3.0103;FS=0.000;MLEAC=2;MLEAF=1.00;MQ=43.94;QD=26.02;SOR=1.002	GT:AD:DP:GQ:PL	1/1:0,35:35:99:939,105,0
2R	8147435	.	G	A	1031.77	.	AC=2;AF=1.00;AN=2;DP=39;ExcessHet=3.0103;FS=0.000;MLEAC=2;MLEAF=1.00;MQ=43.95;QD=27.15;SOR=0.914	GT:AD:DP:GQ:PL	1/1:0,38:38:99:1060,114,0
2R	8147678	.	G	A	1119.77	.	AC=2;AF=1.00;AN=2;DP=44;ExcessHet=3.0103;FS=0.000;MLEAC=2;MLEAF=1.00;MQ=43.85;QD=26.04;SOR=0.836	GT:AD:DP:GQ:PL	1/1:0,43:43:99:1148,129,0
2R	8147705	.	C	T	1270.77	.	AC=2;AF=1.00;AN=2;DP=50;ExcessHet=3.0103;FS=0.000;MLEAC=2;MLEAF=1.00;MQ=43.86;QD=25.93;SOR=0.818	GT:AD:DP:GQ:PL	1/1:0,49:49:99:1299,146,0
2R	8147765	.	G	A	1405.77	.	AC=2;AF=1.00;AN=2;DP=52;ExcessHet=3.0103;FS=0.000;MLEAC=2;MLEAF=1.00;MQ=43.87;QD=27.56;SOR=0.813	GT:AD:DP:GQ:PL	1/1:0,51:51:99:1434,153,0
2R	8148005	.	G	A	1336.77	.	AC=2;AF=1.00;AN=2;DP=50;ExcessHet=3.0103;FS=0.000;MLEAC=2;MLEAF=1.00;MQ=43.43;QD=26.74;SOR=1.390	GT:AD:DP:GQ:PL	1/1:0,50:50:99:1365,150,0
2R	8148086	.	A	G	892.77	.	AC=2;AF=1.00;AN=2;DP=40;ExcessHet=3.0103;FS=0.000;MLEAC=2;MLEAF=1.00;MQ=43.57;QD=23.49;SOR=0.914	GT:AD:DP:GQ:PL	1/1:0,38:38:99:921,111,0
2R	8148197	.	G	A	1256.77	.	AC=2;AF=1.00;AN=2;BaseQRankSum=1.863;ClippingRankSum=0.000;DP=48;ExcessHet=3.0103;FS=3.195;MLEAC=2;MLEAF=1.00;MQ=43.92;MQRankSum=-0.104;QD=26.18;ReadPosRankSum=2.122;SOR=0.424	GT:AD:DP:GQ:PL	1/1:1,47:48:99:1285,133,0
2R	8148487	.	T	TTGGACAAAGACTTTAATCATGGG	2706.73	.	AC=2;AF=1.00;AN=2;DP=58;ExcessHet=3.0103;FS=0.000;MLEAC=2;MLEAF=1.00;MQ=42.91;QD=34.21;SOR=0.765	GT:AD:DP:GQ:PL	1/1:0,56:56:99:2744,183,0
2R	8148509	.	A	T	1987.77	.	AC=2;AF=1.00;AN=2;DP=48;ExcessHet=3.0103;FS=0.000;MLEAC=2;MLEAF=1.00;MQ=42.56;QD=30.19;SOR=0.866	GT:AD:DP:GQ:PL	1/1:0,48:48:99:2016,144,0
2R	8148517	.	A	C	2026.77	.	AC=2;AF=1.00;AN=2;DP=47;ExcessHet=3.0103;FS=0.000;MLEAC=2;MLEAF=1.00;MQ=42.61;QD=27.88;SOR=0.735	GT:AD:DP:GQ:PL	1/1:0,47:47:99:2055,147,0
2R	8148643	.	A	G	1639.77	.	AC=2;AF=1.00;AN=2;DP=62;ExcessHet=3.0103;FS=0.000;MLEAC=2;MLEAF=1.00;MQ=43.62;QD=26.45;SOR=0.693	GT:AD:DP:GQ:PL	1/1:0,62:62:99:1668,186,0
2R	8148794	.	C	T	1533.77	.	AC=2;AF=1.00;AN=2;DP=55;ExcessHet=3.0103;FS=0.000;MLEAC=2;MLEAF=1.00;MQ=43.68;QD=27.89;SOR=1.061	GT:AD:DP:GQ:PL	1/1:0,55:55:99:1562,165,0
2R	8149217	.	C	T	1056.77	.	AC=2;AF=1.00;AN=2;DP=42;ExcessHet=3.0103;FS=0.000;MLEAC=2;MLEAF=1.00;MQ=44.00;QD=25.77;SOR=0.741	GT:AD:DP:GQ:PL	1/1:0,41:41:99:1085,121,0
2R	8149454	.	C	CATGAAGT	1774.73	.	AC=2;AF=1.00;AN=2;DP=38;ExcessHet=3.0103;FS=0.000;MLEAC=2;MLEAF=1.00;MQ=43.90;QD=25.03;SOR=0.798	GT:AD:DP:GQ:PL	1/1:0,38:38:99:1812,123,0
2R	8149458	.	C	T	1738.77	.	AC=2;AF=1.00;AN=2;DP=40;ExcessHet=3.0103;FS=0.000;MLEAC=2;MLEAF=1.00;MQ=43.90;QD=27.73;SOR=0.693	GT:AD:DP:GQ:PL	1/1:0,40:40:99:1767,120,0
2R	8149481	.	A	C	1188.77	.	AC=2;AF=1.00;AN=2;DP=43;ExcessHet=3.0103;FS=0.000;MLEAC=2;MLEAF=1.00;MQ=43.91;QD=27.65;SOR=0.739	GT:AD:DP:GQ:PL	1/1:0,43:43:99:1217,129,0
2R	8149524	.	C	T	1536.77	.	AC=2;AF=1.00;AN=2;DP=36;ExcessHet=3.0103;FS=0.000;MLEAC=2;MLEAF=1.00;MQ=43.89;QD=29.84;SOR=1.061	GT:AD:DP:GQ:PL	1/1:0,36:36:99:1565,111,0
2R	8149530	.	C	A	1606.77	.	AC=2;AF=1.00;AN=2;DP=39;ExcessHet=3.0103;FS=0.000;MLEAC=2;MLEAF=1.00;MQ=43.95;QD=32.63;SOR=1.096	GT:AD:DP:GQ:PL	1/1:0,39:39:99:1635,117,0
2R	8149729	.	C	T	1347.77	.	AC=2;AF=1.00;AN=2;DP=49;ExcessHet=3.0103;FS=0.000;MLEAC=2;MLEAF=1.00;MQ=43.92;QD=27.51;SOR=1.112	GT:AD:DP:GQ:PL	1/1:0,49:49:99:1376,147,0
2R	8149791	.	C	G	1462.77	.	AC=2;AF=1.00;AN=2;DP=55;ExcessHet=3.0103;FS=0.000;MLEAC=2;MLEAF=1.00;MQ=43.84;QD=26.60;SOR=0.804	GT:AD:DP:GQ:PL	1/1:0,55:55:99:1491,164,0
2R	8149930	.	T	A	1432.77	.	AC=2;AF=1.00;AN=2;DP=52;ExcessHet=3.0103;FS=0.000;MLEAC=2;MLEAF=1.00;MQ=43.81;QD=27.55;SOR=1.609	GT:AD:DP:GQ:PL	1/1:0,52:52:99:1461,156,0
2R	8150037	.	A	C	1165.77	.	AC=2;AF=1.00;AN=2;DP=45;ExcessHet=3.0103;FS=0.000;MLEAC=2;MLEAF=1.00;MQ=42.56;QD=26.49;SOR=1.105	GT:AD:DP:GQ:PL	1/1:0,44:44:99:1194,132,0
2R	8150143	.	T	C	899.77	.	AC=2;AF=1.00;AN=2;DP=20;ExcessHet=3.0103;FS=0.000;MLEAC=2;MLEAF=1.00;MQ=42.93;QD=29.98;SOR=2.419	GT:AD:DP:GQ:PL	1/1:0,19:19:63:928,63,0
2R	8150157	.	GT	G	976.73	.	AC=2;AF=1.00;AN=2;DP=24;ExcessHet=3.0103;FS=0.000;MLEAC=2;MLEAF=1.00;MQ=42.95;QD=37.30;SOR=1.426	GT:AD:DP:GQ:PL	1/1:0,23:23:69:1014,69,0
2R	8150161	.	C	T	986.77	.	AC=2;AF=1.00;AN=2;DP=24;ExcessHet=3.0103;FS=0.000;MLEAC=2;MLEAF=1.00;MQ=43.03;QD=23.75;SOR=1.179	GT:AD:DP:GQ:PL	1/1:0,23:23:69:1015,69,0
2R	8150208	.	G	A	922.77	.	AC=2;AF=1.00;AN=2;BaseQRankSum=1.786;ClippingRankSum=0.000;DP=36;ExcessHet=3.0103;FS=3.522;MLEAC=2;MLEAF=1.00;MQ=43.51;MQRankSum=-0.465;QD=25.63;ReadPosRankSum=-0.631;SOR=0.679	GT:AD:DP:GQ:PL	1/1:1,35:36:97:951,97,0
2R	8150273	.	T	G	1355.77	.	AC=2;AF=1.00;AN=2;DP=52;ExcessHet=3.0103;FS=0.000;MLEAC=2;MLEAF=1.00;MQ=41.62;QD=26.58;SOR=0.900	GT:AD:DP:GQ:PL	1/1:0,51:51:99:1384,153,0
2R	8150318	.	C	CTACGGCTATTTCCAGCT	2731.73	.	AC=2;AF=1.00;AN=2;DP=58;ExcessHet=3.0103;FS=0.000;MLEAC=2;MLEAF=1.00;MQ=41.24;QD=29.22;SOR=0.765	GT:AD:DP:GQ:PL	1/1:0,56:56:99:2769,186,0
2R	8150350	.	C	T	1739.77	.	AC=2;AF=1.00;AN=2;DP=65;ExcessHet=3.0103;FS=0.000;MLEAC=2;MLEAF=1.00;MQ=41.69;QD=27.18;SOR=0.822	GT:AD:DP:GQ:PL	1/1:0,64:64:99:1768,192,0
2R	8150396	.	C	G	1639.77	.	AC=2;AF=1.00;AN=2;DP=61;ExcessHet=3.0103;FS=0.000;MLEAC=2;MLEAF=1.00;MQ=42.92;QD=26.88;SOR=1.392	GT:AD:DP:GQ:PL	1/1:0,61:61:99:1668,183,0
2R	8150552	.	G	A	1657.77	.	AC=2;AF=1.00;AN=2;DP=63;ExcessHet=3.0103;FS=0.000;MLEAC=2;MLEAF=1.00;MQ=43.59;QD=26.74;SOR=0.758	GT:AD:DP:GQ:PL	1/1:0,62:62:99:1686,186,0
2R	8150855	.	G	A	1639.77	.	AC=2;AF=1.00;AN=2;DP=61;ExcessHet=3.0103;FS=0.000;MLEAC=2;MLEAF=1.00;MQ=43.90;QD=26.88;SOR=0.865	GT:AD:DP:GQ:PL	1/1:0,61:61:99:1668,183,0
2R	8150900	.	A	G	1569.77	.	AC=2;AF=1.00;AN=2;DP=60;ExcessHet=3.0103;FS=0.000;MLEAC=2;MLEAF=1.00;MQ=43.90;QD=26.61;SOR=1.034	GT:AD:DP:GQ:PL	1/1:0,59:59:99:1598,177,0
2R	8151095	.	T	C	1342.77	.	AC=2;AF=1.00;AN=2;DP=50;ExcessHet=3.0103;FS=0.000;MLEAC=2;MLEAF=1.00;MQ=44.00;QD=26.86;SOR=0.773	GT:AD:DP:GQ:PL	1/1:0,50:50:99:1371,150,0
2R	8151294	.	G	C	3096.77	.	AC=2;AF=1.00;AN=2;DP=71;ExcessHet=3.0103;FS=0.000;MLEAC=2;MLEAF=1.00;MQ=43.94;QD=30.91;SOR=0.941	GT:AD:DP:GQ:PL	1/1:0,70:70:99:3125,214,0
2R	8151308	.	T	C	3124.77	.	AC=2;AF=1.00;AN=2;DP=72;ExcessHet=3.0103;FS=0.000;MLEAC=2;MLEAF=1.00;MQ=43.95;QD=27.45;SOR=1.002	GT:AD:DP:GQ:PL	1/1:0,72:72:99:3153,217,0
2R	8151352	.	A	T	1647.77	.	AC=2;AF=1.00;AN=2;DP=62;ExcessHet=3.0103;FS=0.000;MLEAC=2;MLEAF=1.00;MQ=44.00;QD=26.58;SOR=1.143	GT:AD:DP:GQ:PL	1/1:0,62:62:99:1676,185,0
2R	8151466	.	A	T	1843.77	.	AC=2;AF=1.00;AN=2;DP=69;ExcessHet=3.0103;FS=0.000;MLEAC=2;MLEAF=1.00;MQ=43.97;QD=27.11;SOR=0.814	GT:AD:DP:GQ:PL	1/1:0,68:68:99:1872,204,0
2R	8151537	.	A	G	1881.77	.	AC=2;AF=1.00;AN=2;DP=73;ExcessHet=3.0103;FS=0.000;MLEAC=2;MLEAF=1.00;MQ=43.97;QD=26.14;SOR=1.002	GT:AD:DP:GQ:PL	1/1:0,72:72:99:1910,215,0
2R	8151665	.	C	A	1649.77	.	AC=2;AF=1.00;AN=2;DP=61;ExcessHet=3.0103;FS=0.000;MLEAC=2;MLEAF=1.00;MQ=43.37;QD=27.05;SOR=1.292	GT:AD:DP:GQ:PL	1/1:0,61:61:99:1678,183,0
2R	8151711	.	G	A	2931.77	.	AC=2;AF=1.00;AN=2;DP=67;ExcessHet=3.0103;FS=0.000;MLEAC=2;MLEAF=1.00;MQ=43.63;QD=27.07;SOR=1.146	GT:AD:DP:GQ:PL	1/1:0,67:67:99:2960,205,0
2R	8151712	.	G	A	2931.77	.	AC=2;AF=1.00;AN=2;DP=66;ExcessHet=3.0103;FS=0.000;MLEAC=2;MLEAF=1.00;MQ=43.62;QD=25.95;SOR=1.196	GT:AD:DP:GQ:PL	1/1:0,66:66:99:2960,205,0
2R	8151727	.	A	G	1511.77	.	AC=2;AF=1.00;AN=2;BaseQRankSum=1.668;ClippingRankSum=0.000;DP=58;ExcessHet=3.0103;FS=0.000;MLEAC=2;MLEAF=1.00;MQ=43.84;MQRankSum=-0.094;QD=26.06;ReadPosRankSum=1.882;SOR=0.478	GT:AD:DP:GQ:PL	1/1:1,57:58:99:1540,163,0
2R	8151816	.	T	G	1573.77	.	AC=2;AF=1.00;AN=2;DP=57;ExcessHet=3.0103;FS=0.000;MLEAC=2;MLEAF=1.00;MQ=43.97;QD=27.61;SOR=0.960	GT:AD:DP:GQ:PL	1/1:0,57:57:99:1602,171,0
2R	8151929	.	A	AT	1316.73	.	AC=2;AF=1.00;AN=2;DP=57;ExcessHet=3.0103;FS=0.000;MLEAC=2;MLEAF=1.00;MQ=44.00;QD=23.51;SOR=1.101	GT:AD:DP:GQ:PL	1/1:0,56:56:99:1354,168,0
2R	8152160	.	T	A	1651.77	.	AC=2;AF=1.00;AN=2;DP=61;ExcessHet=3.0103;FS=0.000;MLEAC=2;MLEAF=1.00;MQ=43.83;QD=27.08;SOR=1.981	GT:AD:DP:GQ:PL	1/1:0,61:61:99:1680,182,0
2R	8152195	.	A	C	1452.77	.	AC=2;AF=1.00;AN=2;BaseQRankSum=1.842;ClippingRankSum=0.000;DP=57;ExcessHet=3.0103;FS=4.337;MLEAC=2;MLEAF=1.00;MQ=43.82;MQRankSum=5.243;QD=25.49;ReadPosRankSum=-0.441;SOR=1.210	GT:AD:DP:GQ:PL	1/1:1,56:57:99:1481,160,0
2R	8152529	.	A	C	1159.77	.	AC=2;AF=1.00;AN=2;DP=43;ExcessHet=3.0103;FS=0.000;MLEAC=2;MLEAF=1.00;MQ=43.86;QD=26.97;SOR=0.836	GT:AD:DP:GQ:PL	1/1:0,43:43:99:1188,129,0
2R	8152549	.	G	C	1113.77	.	AC=2;AF=1.00;AN=2;DP=43;ExcessHet=3.0103;FS=0.000;MLEAC=2;MLEAF=1.00;MQ=43.80;QD=25.90;SOR=1.455	GT:AD:DP:GQ:PL	1/1:0,43:43:99:1142,129,0
2R	8152591	.	G	A	1287.77	.	AC=2;AF=1.00;AN=2;DP=48;ExcessHet=3.0103;FS=0.000;MLEAC=2;MLEAF=1.00;MQ=43.21;QD=26.83;SOR=1.863	GT:AD:DP:GQ:PL	1/1:0,48:48:99:1316,144,0
2R	8152633	.	A	C	1508.77	.	AC=2;AF=1.00;AN=2;DP=58;ExcessHet=3.0103;FS=0.000;MLEAC=2;MLEAF=1.00;MQ=43.24;QD=26.01;SOR=1.278	GT:AD:DP:GQ:PL	1/1:0,58:58:99:1537,173,0
2R	8152699	.	A	T	1278.77	.	AC=2;AF=1.00;AN=2;DP=46;ExcessHet=3.0103;FS=0.000;MLEAC=2;MLEAF=1.00;MQ=43.51;QD=27.80;SOR=0.976	GT:AD:DP:GQ:PL	1/1:0,46:46:99:1307,138,0
2R	8152734	.	ATGTATACTAATATAAATCACTTAAGTTTTGCC	A	1583.73	.	AC=2;AF=1.00;AN=2;DP=38;ExcessHet=3.0103;FS=0.000;MLEAC=2;MLEAF=1.00;MQ=42.57;QD=30.16;SOR=1.432	GT:AD:DP:GQ:PL	1/1:0,37:37:99:1621,112,0
2R	8152776	.	A	C	1566.77	.	AC=2;AF=1.00;AN=2;DP=35;ExcessHet=3.0103;FS=0.000;MLEAC=2;MLEAF=1.00;MQ=42.93;QD=29.40;SOR=1.308	GT:AD:DP:GQ:PL	1/1:0,35:35:99:1595,108,0
2R	8152841	.	T	A	808.77	.	AC=2;AF=1.00;AN=2;DP=31;ExcessHet=3.0103;FS=0.000;MLEAC=2;MLEAF=1.00;MQ=43.84;QD=26.09;SOR=0.756	GT:AD:DP:GQ:PL	1/1:0,31:31:93:837,93,0
2R	8152969	.	T	C	1391.77	.	AC=2;AF=1.00;AN=2;BaseQRankSum=1.835;ClippingRankSum=0.000;DP=53;ExcessHet=3.0103;FS=0.000;MLEAC=2;MLEAF=1.00;MQ=43.70;MQRankSum=-0.369;QD=26.26;ReadPosRankSum=-0.461;SOR=0.223	GT:AD:DP:GQ:PL	1/1:1,52:53:99:1420,149,0
2R	8153056	.	A	G	1353.77	.	AC=2;AF=1.00;AN=2;DP=52;ExcessHet=3.0103;FS=0.000;MLEAC=2;MLEAF=1.00;MQ=43.89;QD=26.54;SOR=0.813	GT:AD:DP:GQ:PL	1/1:0,51:51:99:1382,152,0
2R	8153394	.	A	C	1492.77	.	AC=2;AF=1.00;AN=2;DP=59;ExcessHet=3.0103;FS=0.000;MLEAC=2;MLEAF=1.00;MQ=43.97;QD=25.74;SOR=0.914	GT:AD:DP:GQ:PL	1/1:0,58:58:99:1521,172,0
2R	8153573	.	A	G	2695.77	.	AC=2;AF=1.00;AN=2;DP=62;ExcessHet=3.0103;FS=0.000;MLEAC=2;MLEAF=1.00;MQ=43.97;QD=32.57;SOR=0.899	GT:AD:DP:GQ:PL	1/1:0,62:62:99:2724,187,0
2R	8153575	.	T	C	2695.77	.	AC=2;AF=1.00;AN=2;DP=62;ExcessHet=3.0103;FS=0.000;MLEAC=2;MLEAF=1.00;MQ=43.97;QD=24.55;SOR=0.899	GT:AD:DP:GQ:PL	1/1:0,62:62:99:2724,187,0
2R	8153589	.	T	A	1659.77	.	AC=2;AF=1.00;AN=2;BaseQRankSum=-1.278;ClippingRankSum=0.000;DP=66;ExcessHet=3.0103;FS=3.061;MLEAC=2;MLEAF=1.00;MQ=43.97;MQRankSum=-0.088;QD=25.15;ReadPosRankSum=0.673;SOR=0.118	GT:AD:DP:GQ:PL	1/1:2,64:66:99:1688,141,0
2R	8153710	.	CA	C	2571.73	.	AC=2;AF=1.00;AN=2;BaseQRankSum=-1.821;ClippingRankSum=0.000;DP=63;ExcessHet=3.0103;FS=3.023;MLEAC=2;MLEAF=1.00;MQ=43.91;MQRankSum=-0.275;QD=25.52;ReadPosRankSum=1.535;SOR=0.145	GT:AD:DP:GQ:PL	1/1:2,57:59:99:2609,142,0
2R	8153719	.	A	G	2715.77	.	AC=2;AF=1.00;AN=2;BaseQRankSum=-1.107;ClippingRankSum=0.000;DP=64;ExcessHet=3.0103;FS=0.000;MLEAC=2;MLEAF=1.00;MQ=43.91;MQRankSum=-0.148;QD=32.47;ReadPosRankSum=0.785;SOR=0.362	GT:AD:DP:GQ:PL	1/1:1,63:64:99:2744,151,0
2R	8153731	.	G	A	2605.77	.	AC=2;AF=1.00;AN=2;BaseQRankSum=2.528;ClippingRankSum=0.000;DP=60;ExcessHet=3.0103;FS=0.000;MLEAC=2;MLEAF=1.00;MQ=43.93;MQRankSum=-0.199;QD=26.01;ReadPosRankSum=1.875;SOR=0.997	GT:AD:DP:GQ:PL	1/1:2,58:60:99:2634,121,0
2R	8153733	.	T	TATAC	2632.73	.	AC=2;AF=1.00;AN=2;BaseQRankSum=2.313;ClippingRankSum=0.000;DP=61;ExcessHet=3.0103;FS=0.000;MLEAC=2;MLEAF=1.00;MQ=43.94;MQRankSum=-0.197;QD=33.60;ReadPosRankSum=1.763;SOR=0.950	GT:AD:DP:GQ:PL	1/1:2,59:61:99:2670,124,0
2R	8153782	.	A	AT	2658.73	.	AC=2;AF=1.00;AN=2;DP=61;ExcessHet=3.0103;FS=0.000;MLEAC=2;MLEAF=1.00;MQ=43.94;QD=36.19;SOR=0.906	GT:AD:DP:GQ:PL	1/1:0,60:60:99:2696,183,0
2R	8153784	.	C	T	2667.77	.	AC=2;AF=1.00;AN=2;DP=61;ExcessHet=3.0103;FS=0.000;MLEAC=2;MLEAF=1.00;MQ=43.94;QD=33.58;SOR=0.865	GT:AD:DP:GQ:PL	1/1:0,61:61:99:2696,183,0
2R	8153826	.	G	A	1944.77	.	AC=2;AF=1.00;AN=2;DP=72;ExcessHet=3.0103;FS=0.000;MLEAC=2;MLEAF=1.00;MQ=43.97;QD=27.01;SOR=0.749	GT:AD:DP:GQ:PL	1/1:0,72:72:99:1973,216,0
2R	8153978	.	C	G	1561.77	.	AC=2;AF=1.00;AN=2;DP=61;ExcessHet=3.0103;FS=0.000;MLEAC=2;MLEAF=1.00;MQ=43.97;QD=26.03;SOR=0.831	GT:AD:DP:GQ:PL	1/1:0,60:60:99:1590,179,0
2R	8154135	.	C	T	1928.77	.	AC=2;AF=1.00;AN=2;DP=70;ExcessHet=3.0103;FS=0.000;MLEAC=2;MLEAF=1.00;MQ=43.97;QD=27.55;SOR=0.750	GT:AD:DP:GQ:PL	1/1:0,70:70:99:1957,210,0
2R	8154281	.	G	A	1619.77	.	AC=2;AF=1.00;AN=2;DP=59;ExcessHet=3.0103;FS=0.000;MLEAC=2;MLEAF=1.00;MQ=43.97;QD=27.45;SOR=0.950	GT:AD:DP:GQ:PL	1/1:0,59:59:99:1648,177,0
2R	8154886	.	A	C	1586.77	.	AC=2;AF=1.00;AN=2;DP=64;ExcessHet=3.0103;FS=0.000;MLEAC=2;MLEAF=1.00;MQ=43.91;QD=25.19;SOR=0.933	GT:AD:DP:GQ:PL	1/1:0,63:63:99:1615,187,0
2R	8154929	.	A	T	1478.77	.	AC=2;AF=1.00;AN=2;DP=55;ExcessHet=3.0103;FS=0.000;MLEAC=2;MLEAF=1.00;MQ=43.89;QD=26.89;SOR=0.804	GT:AD:DP:GQ:PL	1/1:0,55:55:99:1507,165,0
2R	8155162	.	A	G	1424.77	.	AC=2;AF=1.00;AN=2;DP=54;ExcessHet=3.0103;FS=0.000;MLEAC=2;MLEAF=1.00;MQ=44.00;QD=26.38;SOR=0.846	GT:AD:DP:GQ:PL	1/1:0,54:54:99:1453,161,0
2R	8155478	.	C	T	1225.77	.	AC=2;AF=1.00;AN=2;DP=46;ExcessHet=3.0103;FS=0.000;MLEAC=2;MLEAF=1.00;MQ=44.00;QD=26.65;SOR=0.780	GT:AD:DP:GQ:PL	1/1:0,46:46:99:1254,138,0
2R	8155553	.	T	C	1375.77	.	AC=2;AF=1.00;AN=2;DP=56;ExcessHet=3.0103;FS=0.000;MLEAC=2;MLEAF=1.00;MQ=44.00;QD=24.57;SOR=0.841	GT:AD:DP:GQ:PL	1/1:0,56:56:99:1404,165,0
2R	8155868	.	G	T	1434.77	.	AC=2;AF=1.00;AN=2;DP=53;ExcessHet=3.0103;FS=0.000;MLEAC=2;MLEAF=1.00;MQ=44.00;QD=27.59;SOR=0.853	GT:AD:DP:GQ:PL	1/1:0,52:52:99:1463,156,0
2R	8156227	.	C	T	1527.77	.	AC=2;AF=1.00;AN=2;DP=56;ExcessHet=3.0103;FS=0.000;MLEAC=2;MLEAF=1.00;MQ=43.97;QD=27.28;SOR=1.412	GT:AD:DP:GQ:PL	1/1:0,56:56:99:1556,167,0
2R	8156297	.	C	T	1567.77	.	AC=2;AF=1.00;AN=2;DP=58;ExcessHet=3.0103;FS=0.000;MLEAC=2;MLEAF=1.00;MQ=43.97;QD=27.03;SOR=1.382	GT:AD:DP:GQ:PL	1/1:0,58:58:99:1596,173,0
2R	8156467	.	G	A	1589.77	.	AC=2;AF=1.00;AN=2;DP=59;ExcessHet=3.0103;FS=0.000;MLEAC=2;MLEAF=1.00;MQ=43.71;QD=26.95;SOR=0.871	GT:AD:DP:GQ:PL	1/1:0,59:59:99:1618,177,0
2R	8156548	.	C	T	1371.77	.	AC=2;AF=1.00;AN=2;DP=49;ExcessHet=3.0103;FS=0.000;MLEAC=2;MLEAF=1.00;MQ=44.19;QD=28.00;SOR=0.818	GT:AD:DP:GQ:PL	1/1:0,49:49:99:1400,147,0
2R	8156605	.	TGCGCCAGCTGA	T	1887.73	.	AC=2;AF=1.00;AN=2;DP=49;ExcessHet=3.0103;FS=0.000;MLEAC=2;MLEAF=1.00;MQ=42.91;QD=27.41;SOR=0.836	GT:AD:DP:GQ:PL	1/1:0,43:43:99:1925,130,0
2R	8156646	.	A	G	1262.77	.	AC=2;AF=1.00;AN=2;DP=47;ExcessHet=3.0103;FS=0.000;MLEAC=2;MLEAF=1.00;MQ=42.90;QD=26.87;SOR=1.022	GT:AD:DP:GQ:PL	1/1:0,47:47:99:1291,141,0
2R	8157178	.	G	T	1513.77	.	AC=2;AF=1.00;AN=2;DP=59;ExcessHet=3.0103;FS=0.000;MLEAC=2;MLEAF=1.00;MQ=43.97;QD=26.56;SOR=1.342	GT:AD:DP:GQ:PL	1/1:0,57:57:99:1542,171,0
2R	8157268	.	T	C	1772.77	.	AC=2;AF=1.00;AN=2;DP=67;ExcessHet=3.0103;FS=0.000;MLEAC=2;MLEAF=1.00;MQ=43.97;QD=26.46;SOR=0.784	GT:AD:DP:GQ:PL	1/1:0,67:67:99:1801,200,0
2R	8157734	.	T	G	1223.77	.	AC=2;AF=1.00;AN=2;BaseQRankSum=0.596;ClippingRankSum=0.000;DP=49;ExcessHet=3.0103;FS=0.000;MLEAC=2;MLEAF=1.00;MQ=44.00;MQRankSum=0.000;QD=24.97;ReadPosRankSum=-0.577;SOR=0.340	GT:AD:DP:GQ:PL	1/1:1,48:49:99:1252,119,0
2R	8157865	.	T	A	1151.77	.	AC=2;AF=1.00;AN=2;DP=43;ExcessHet=3.0103;FS=0.000;MLEAC=2;MLEAF=1.00;MQ=44.00;QD=27.42;SOR=0.788	GT:AD:DP:GQ:PL	1/1:0,42:42:99:1180,126,0
2R	8158596	.	T	TATAAA	2481.73	.	AC=2;AF=1.00;AN=2;DP=59;ExcessHet=3.0103;FS=0.000;MLEAC=2;MLEAF=1.00;MQ=43.84;QD=28.63;SOR=1.199	GT:AD:DP:GQ:PL	1/1:0,56:56:99:2519,168,0
2R	8159016	.	A	G	1597.77	.	AC=2;AF=1.00;AN=2;DP=61;ExcessHet=3.0103;FS=0.000;MLEAC=2;MLEAF=1.00;MQ=44.00;QD=26.63;SOR=0.906	GT:AD:DP:GQ:PL	1/1:0,60:60:99:1626,180,0
2R	8159096	.	T	A	1766.77	.	AC=2;AF=1.00;AN=2;DP=66;ExcessHet=3.0103;FS=0.000;MLEAC=2;MLEAF=1.00;MQ=44.00;QD=27.18;SOR=0.787	GT:AD:DP:GQ:PL	1/1:0,65:65:99:1795,195,0
2R	8159286	.	A	T	1778.77	.	AC=2;AF=1.00;AN=2;DP=65;ExcessHet=3.0103;FS=0.000;MLEAC=2;MLEAF=1.00;MQ=44.00;QD=27.37;SOR=0.787	GT:AD:DP:GQ:PL	1/1:0,65:65:99:1807,195,0
2R	8159323	.	G	A	2977.77	.	AC=2;AF=1.00;AN=2;DP=67;ExcessHet=3.0103;FS=0.000;MLEAC=2;MLEAF=1.00;MQ=43.96;QD=33.46;SOR=0.849	GT:AD:DP:GQ:PL	1/1:0,67:67:99:3006,202,0
2R	8159325	.	GCC	G	3103.73	.	AC=2;AF=1.00;AN=2;DP=66;ExcessHet=3.0103;FS=0.000;MLEAC=2;MLEAF=1.00;MQ=43.96;QD=25.83;SOR=0.818	GT:AD:DP:GQ:PL	1/1:0,66:66:99:3141,211,0
2R	8159328	.	T	TAA	3067.73	.	AC=2;AF=1.00;AN=2;DP=67;ExcessHet=3.0103;FS=0.000;MLEAC=2;MLEAF=1.00;MQ=43.96;QD=27.54;SOR=0.849	GT:AD:DP:GQ:PL	1/1:0,67:67:99:3105,208,0
2R	8159333	.	C	G	2898.77	.	AC=2;AF=1.00;AN=2;DP=64;ExcessHet=3.0103;FS=0.000;MLEAC=2;MLEAF=1.00;MQ=43.95;QD=28.99;SOR=0.859	GT:AD:DP:GQ:PL	1/1:0,63:63:99:2927,196,0
2R	8159376	.	A	AT	1409.73	.	AC=2;AF=1.00;AN=2;DP=68;ExcessHet=3.0103;FS=0.000;MLEAC=2;MLEAF=1.00;MQ=43.96;QD=22.38;SOR=0.724	GT:AD:DP:GQ:PL	1/1:0,63:63:99:1447,188,0
2R	8159606	.	T	A	1901.77	.	AC=2;AF=1.00;AN=2;DP=70;ExcessHet=3.0103;FS=0.000;MLEAC=2;MLEAF=1.00;MQ=44.00;QD=27.17;SOR=0.750	GT:AD:DP:GQ:PL	1/1:0,70:70:99:1930,210,0
2R	8159759	.	T	C	1566.77	.	AC=2;AF=1.00;AN=2;DP=60;ExcessHet=3.0103;FS=0.000;MLEAC=2;MLEAF=1.00;MQ=43.97;QD=26.56;SOR=0.726	GT:AD:DP:GQ:PL	1/1:0,59:59:99:1595,176,0
2R	8160517	.	G	A	1165.77	.	AC=2;AF=1.00;AN=2;DP=45;ExcessHet=3.0103;FS=0.000;MLEAC=2;MLEAF=1.00;MQ=44.00;QD=26.49;SOR=0.990	GT:AD:DP:GQ:PL	1/1:0,44:44:99:1194,132,0
2R	8160919	.	A	G	1243.77	.	AC=2;AF=1.00;AN=2;DP=47;ExcessHet=3.0103;FS=0.000;MLEAC=2;MLEAF=1.00;MQ=43.75;QD=26.46;SOR=0.735	GT:AD:DP:GQ:PL	1/1:0,47:47:99:1272,141,0
2R	8160966	.	GTTGGTATGATCAAAGACACTAGAATATTCTAGGGTCT	G	1361.73	.	AC=2;AF=1.00;AN=2;DP=35;ExcessHet=3.0103;FS=0.000;MLEAC=2;MLEAF=1.00;MQ=43.58;QD=30.43;SOR=1.044	GT:AD:DP:GQ:PL	1/1:0,31:31:95:1399,95,0
2R	8161119	.	G	T	1451.77	.	AC=2;AF=1.00;AN=2;DP=53;ExcessHet=3.0103;FS=0.000;MLEAC=2;MLEAF=1.00;MQ=43.84;QD=27.92;SOR=0.770	GT:AD:DP:GQ:PL	1/1:0,52:52:99:1480,156,0
2R	8161135	.	C	T	1466.77	.	AC=2;AF=1.00;AN=2;DP=57;ExcessHet=3.0103;FS=0.000;MLEAC=2;MLEAF=1.00;MQ=43.85;QD=26.67;SOR=0.729	GT:AD:DP:GQ:PL	1/1:0,55:55:99:1495,165,0
2R	8161495	.	A	T	1953.77	.	AC=2;AF=1.00;AN=2;DP=71;ExcessHet=3.0103;FS=0.000;MLEAC=2;MLEAF=1.00;MQ=43.63;QD=27.52;SOR=0.904	GT:AD:DP:GQ:PL	1/1:0,71:71:99:1982,213,0
2R	8161573	.	G	A	1449.77	.	AC=2;AF=1.00;AN=2;DP=53;ExcessHet=3.0103;FS=0.000;MLEAC=2;MLEAF=1.00;MQ=44.00;QD=27.35;SOR=1.179	GT:AD:DP:GQ:PL	1/1:0,53:53:99:1478,159,0
2R	8161974	.	C	T	1113.77	.	AC=2;AF=1.00;AN=2;DP=42;ExcessHet=3.0103;FS=0.000;MLEAC=2;MLEAF=1.00;MQ=44.00;QD=26.52;SOR=0.788	GT:AD:DP:GQ:PL	1/1:0,42:42:99:1142,126,0
2R	8163664	.	T	A	1012.77	.	AC=2;AF=1.00;AN=2;DP=39;ExcessHet=3.0103;FS=0.000;MLEAC=2;MLEAF=1.00;MQ=43.56;QD=26.65;SOR=2.303	GT:AD:DP:GQ:PL	1/1:0,38:38:99:1041,113,0
2R	8163757	.	G	T	1187.77	.	AC=2;AF=1.00;AN=2;DP=46;ExcessHet=3.0103;FS=0.000;MLEAC=2;MLEAF=1.00;MQ=44.00;QD=26.39;SOR=1.559	GT:AD:DP:GQ:PL	1/1:0,45:45:99:1216,135,0
2R	8163827	.	A	C	1622.77	.	AC=2;AF=1.00;AN=2;DP=63;ExcessHet=3.0103;FS=0.000;MLEAC=2;MLEAF=1.00;MQ=44.00;QD=26.60;SOR=0.793	GT:AD:DP:GQ:PL	1/1:0,61:61:99:1651,183,0
2R	8164236	.	G	C	1130.77	.	AC=2;AF=1.00;AN=2;DP=42;ExcessHet=3.0103;FS=0.000;MLEAC=2;MLEAF=1.00;MQ=44.00;QD=26.92;SOR=0.892	GT:AD:DP:GQ:PL	1/1:0,42:42:99:1159,126,0
2R	8164612	.	G	A	1466.77	.	AC=2;AF=1.00;AN=2;DP=54;ExcessHet=3.0103;FS=0.000;MLEAC=2;MLEAF=1.00;MQ=43.96;QD=27.16;SOR=1.118	GT:AD:DP:GQ:PL	1/1:0,54:54:99:1495,162,0
2R	8165175	.	A	G	1432.77	.	AC=2;AF=1.00;AN=2;DP=53;ExcessHet=3.0103;FS=0.000;MLEAC=2;MLEAF=1.00;MQ=44.00;QD=27.03;SOR=1.077	GT:AD:DP:GQ:PL	1/1:0,53:53:99:1461,158,0
2R	8165956	.	T	TTGTATAACTCAATCA	2498.73	.	AC=2;AF=1.00;AN=2;DP=53;ExcessHet=3.0103;FS=0.000;MLEAC=2;MLEAF=1.00;MQ=43.60;QD=28.77;SOR=1.201	GT:AD:DP:GQ:PL	1/1:0,51:51:99:2536,170,0
2R	8167827	.	A	G	1383.77	.	AC=2;AF=1.00;AN=2;BaseQRankSum=1.843;ClippingRankSum=0.000;DP=54;ExcessHet=3.0103;FS=0.000;MLEAC=2;MLEAF=1.00;MQ=43.91;MQRankSum=-0.098;QD=25.63;ReadPosRankSum=-0.426;SOR=0.446	GT:AD:DP:GQ:PL	1/1:1,53:54:99:1412,152,0
2R	8167981	.	C	A	1762.77	.	AC=2;AF=1.00;AN=2;DP=66;ExcessHet=3.0103;FS=0.000;MLEAC=2;MLEAF=1.00;MQ=44.00;QD=26.71;SOR=0.957	GT:AD:DP:GQ:PL	1/1:0,66:66:99:1791,196,0
2R	8168124	.	A	G	1230.77	.	AC=2;AF=1.00;AN=2;DP=45;ExcessHet=3.0103;FS=0.000;MLEAC=2;MLEAF=1.00;MQ=44.00;QD=27.35;SOR=0.929	GT:AD:DP:GQ:PL	1/1:0,45:45:99:1259,135,0
2R	8168455	.	C	G	1233.77	.	AC=2;AF=1.00;AN=2;DP=47;ExcessHet=3.0103;FS=0.000;MLEAC=2;MLEAF=1.00;MQ=44.00;QD=26.25;SOR=0.735	GT:AD:DP:GQ:PL	1/1:0,47:47:99:1262,140,0
2R	8170008	.	T	C	1594.77	.	AC=2;AF=1.00;AN=2;DP=61;ExcessHet=3.0103;FS=0.000;MLEAC=2;MLEAF=1.00;MQ=43.97;QD=26.14;SOR=1.022	GT:AD:DP:GQ:PL	1/1:0,61:61:99:1623,182,0
2R	8170496	.	G	A	1137.77	.	AC=2;AF=1.00;AN=2;DP=42;ExcessHet=3.0103;FS=0.000;MLEAC=2;MLEAF=1.00;MQ=44.00;QD=27.09;SOR=0.693	GT:AD:DP:GQ:PL	1/1:0,42:42:99:1166,126,0
2R	8171615	2R_8171615_SNP	A	G	1082.77	.	AC=2;AF=1.00;AN=2;DB;DP=40;ExcessHet=3.0103;FS=0.000;MLEAC=2;MLEAF=1.00;MQ=44.00;QD=27.07;SOR=0.693	GT:AD:DP:GQ:PL	1/1:0,40:40:99:1111,120,0
2R	8172988	.	G	A	1611.77	.	AC=2;AF=1.00;AN=2;DP=60;ExcessHet=3.0103;FS=0.000;MLEAC=2;MLEAF=1.00;MQ=43.97;QD=26.86;SOR=0.693	GT:AD:DP:GQ:PL	1/1:0,60:60:99:1640,180,0
2R	8173125	.	T	C	1707.77	.	AC=2;AF=1.00;AN=2;DP=66;ExcessHet=3.0103;FS=0.000;MLEAC=2;MLEAF=1.00;MQ=44.00;QD=26.27;SOR=0.723	GT:AD:DP:GQ:PL	1/1:0,65:65:99:1736,194,0
2R	8173458	.	C	T	1658.77	.	AC=2;AF=1.00;AN=2;DP=61;ExcessHet=3.0103;FS=0.000;MLEAC=2;MLEAF=1.00;MQ=43.97;QD=27.19;SOR=0.865	GT:AD:DP:GQ:PL	1/1:0,61:61:99:1687,183,0
2R	8173664	.	C	T	1742.77	.	AC=2;AF=1.00;AN=2;DP=66;ExcessHet=3.0103;FS=0.000;MLEAC=2;MLEAF=1.00;MQ=43.73;QD=26.41;SOR=1.376	GT:AD:DP:GQ:PL	1/1:0,66:66:99:1771,197,0
2R	8173892	.	G	T	1845.77	.	AC=2;AF=1.00;AN=2;DP=68;ExcessHet=3.0103;FS=0.000;MLEAC=2;MLEAF=1.00;MQ=43.42;QD=27.14;SOR=1.751	GT:AD:DP:GQ:PL	1/1:0,68:68:99:1874,204,0
2R	8174031	.	T	G	1167.77	.	AC=2;AF=1.00;AN=2;BaseQRankSum=-0.966;ClippingRankSum=0.000;DP=46;ExcessHet=3.0103;FS=0.000;MLEAC=2;MLEAF=1.00;MQ=43.96;MQRankSum=0.000;QD=25.39;ReadPosRankSum=-0.759;SOR=0.500	GT:AD:DP:GQ:PL	1/1:1,45:46:99:1196,109,0
2R	8174071	.	T	A	2007.77	.	AC=2;AF=1.00;AN=2;DP=46;ExcessHet=3.0103;FS=0.000;MLEAC=2;MLEAF=1.00;MQ=44.00;QD=31.32;SOR=1.329	GT:AD:DP:GQ:PL	1/1:0,46:46:99:2036,138,0
2R	8174074	.	A	C	2052.77	.	AC=2;AF=1.00;AN=2;DP=44;ExcessHet=3.0103;FS=0.000;MLEAC=2;MLEAF=1.00;MQ=44.00;QD=35.66;SOR=1.364	GT:AD:DP:GQ:PL	1/1:0,44:44:99:2081,141,0
2R	8174076	.	AG	A	1942.73	.	AC=2;AF=1.00;AN=2;DP=43;ExcessHet=3.0103;FS=0.000;MLEAC=2;MLEAF=1.00;MQ=44.00;QD=33.22;SOR=1.455	GT:AD:DP:GQ:PL	1/1:0,43:43:99:1980,132,0
2R	8174180	.	A	T	927.77	.	AC=2;AF=1.00;AN=2;DP=35;ExcessHet=3.0103;FS=0.000;MLEAC=2;MLEAF=1.00;MQ=43.13;QD=26.51;SOR=1.002	GT:AD:DP:GQ:PL	1/1:0,35:35:99:956,105,0
2R	8174249	.	G	A	692.77	.	AC=2;AF=1.00;AN=2;DP=27;ExcessHet=3.0103;FS=0.000;MLEAC=2;MLEAF=1.00;MQ=43.93;QD=25.66;SOR=1.302	GT:AD:DP:GQ:PL	1/1:0,27:27:81:721,81,0
2R	8174400	.	T	G	1255.77	.	AC=2;AF=1.00;AN=2;DP=50;ExcessHet=3.0103;FS=0.000;MLEAC=2;MLEAF=1.00;MQ=43.96;QD=25.12;SOR=1.051	GT:AD:DP:GQ:PL	1/1:0,50:50:99:1284,148,0
2R	8175221	.	T	G	1482.77	.	AC=2;AF=1.00;AN=2;BaseQRankSum=-0.211;ClippingRankSum=0.000;DP=59;ExcessHet=3.0103;FS=0.000;MLEAC=2;MLEAF=1.00;MQ=43.97;MQRankSum=0.000;QD=25.13;ReadPosRankSum=-0.618;SOR=0.622	GT:AD:DP:GQ:PL	1/1:1,58:59:99:1511,148,0
2R	8175294	.	CA	C	1195.73	.	AC=2;AF=1.00;AN=2;BaseQRankSum=1.783;ClippingRankSum=0.000;DP=64;ExcessHet=3.0103;FS=0.000;MLEAC=2;MLEAF=1.00;MQ=44.00;MQRankSum=0.000;QD=19.29;ReadPosRankSum=0.839;SOR=0.264	GT:AD:DP:GQ:PL	1/1:1,61:62:99:1233,161,0
2R	8175508	.	C	T	1681.77	.	AC=2;AF=1.00;AN=2;BaseQRankSum=0.870;ClippingRankSum=0.000;DP=65;ExcessHet=3.0103;FS=3.505;MLEAC=2;MLEAF=1.00;MQ=43.97;MQRankSum=0.000;QD=25.87;ReadPosRankSum=-0.552;SOR=0.630	GT:AD:DP:GQ:PL	1/1:1,64:65:99:1710,168,0
2R	8175586	.	A	G	1516.77	.	AC=2;AF=1.00;AN=2;DP=58;ExcessHet=3.0103;FS=0.000;MLEAC=2;MLEAF=1.00;MQ=43.80;QD=26.61;SOR=1.453	GT:AD:DP:GQ:PL	1/1:0,57:57:99:1545,170,0
2R	8175727	.	T	C	1427.77	.	AC=2;AF=1.00;AN=2;DP=52;ExcessHet=3.0103;FS=0.000;MLEAC=2;MLEAF=1.00;MQ=43.72;QD=27.46;SOR=1.136	GT:AD:DP:GQ:PL	1/1:0,52:52:99:1456,156,0
2R	8176073	.	G	A	1863.77	.	AC=2;AF=1.00;AN=2;DP=70;ExcessHet=3.0103;FS=0.000;MLEAC=2;MLEAF=1.00;MQ=44.00;QD=26.63;SOR=0.811	GT:AD:DP:GQ:PL	1/1:0,70:70:99:1892,210,0
2R	8176098	.	T	C	1891.77	.	AC=2;AF=1.00;AN=2;DP=72;ExcessHet=3.0103;FS=0.000;MLEAC=2;MLEAF=1.00;MQ=44.00;QD=26.27;SOR=0.749	GT:AD:DP:GQ:PL	1/1:0,72:72:99:1920,215,0
2R	8176227	.	A	G	1846.77	.	AC=2;AF=1.00;AN=2;DP=70;ExcessHet=3.0103;FS=0.000;MLEAC=2;MLEAF=1.00;MQ=44.00;QD=26.38;SOR=1.418	GT:AD:DP:GQ:PL	1/1:0,70:70:99:1875,210,0
2R	8176541	.	C	A	1443.77	.	AC=2;AF=1.00;AN=2;DP=54;ExcessHet=3.0103;FS=0.000;MLEAC=2;MLEAF=1.00;MQ=43.75;QD=26.74;SOR=1.445	GT:AD:DP:GQ:PL	1/1:0,54:54:99:1472,162,0
2R	8176716	.	T	TGGTGGAGG	942.73	.	AC=2;AF=1.00;AN=2;DP=28;ExcessHet=3.0103;FS=0.000;MLEAC=2;MLEAF=1.00;MQ=43.21;QD=27.61;SOR=2.737	GT:AD:DP:GQ:PL	1/1:0,22:22:66:980,66,0
2R	8176907	.	G	A	1144.77	.	AC=2;AF=1.00;AN=2;DP=43;ExcessHet=3.0103;FS=0.000;MLEAC=2;MLEAF=1.00;MQ=44.00;QD=26.62;SOR=0.739	GT:AD:DP:GQ:PL	1/1:0,43:43:99:1173,128,0
2R	8176937	.	T	G	1034.77	.	AC=2;AF=1.00;AN=2;BaseQRankSum=1.847;ClippingRankSum=0.000;DP=41;ExcessHet=3.0103;FS=3.575;MLEAC=2;MLEAF=1.00;MQ=44.00;MQRankSum=0.000;QD=25.24;ReadPosRankSum=-1.084;SOR=0.707	GT:AD:DP:GQ:PL	1/1:1,40:41:99:1063,113,0
2R	8176977	.	G	A	1450.77	.	AC=2;AF=1.00;AN=2;DP=53;ExcessHet=3.0103;FS=0.000;MLEAC=2;MLEAF=1.00;MQ=43.89;QD=27.37;SOR=0.892	GT:AD:DP:GQ:PL	1/1:0,53:53:99:1479,159,0
2R	8177023	.	A	T	1344.77	.	AC=2;AF=1.00;AN=2;DP=52;ExcessHet=3.0103;FS=0.000;MLEAC=2;MLEAF=1.00;MQ=43.76;QD=25.86;SOR=0.853	GT:AD:DP:GQ:PL	1/1:0,52:52:99:1373,156,0
2R	8177055	.	C	A	2525.77	.	AC=2;AF=1.00;AN=2;DP=58;ExcessHet=3.0103;FS=0.000;MLEAC=2;MLEAF=1.00;MQ=43.78;QD=32.86;SOR=0.914	GT:AD:DP:GQ:PL	1/1:0,58:58:99:2554,175,0
2R	8177059	.	A	G	2548.77	.	AC=2;AF=1.00;AN=2;DP=58;ExcessHet=3.0103;FS=0.000;MLEAC=2;MLEAF=1.00;MQ=43.78;QD=26.43;SOR=0.997	GT:AD:DP:GQ:PL	1/1:0,58:58:99:2577,175,0
2R	8177083	.	T	C	2611.77	.	AC=2;AF=1.00;AN=2;DP=63;ExcessHet=3.0103;FS=0.000;MLEAC=2;MLEAF=1.00;MQ=43.85;QD=30.83;SOR=0.790	GT:AD:DP:GQ:PL	1/1:0,63:63:99:2640,192,0
2R	8177523	.	T	A	1572.77	.	AC=2;AF=1.00;AN=2;DP=57;ExcessHet=3.0103;FS=0.000;MLEAC=2;MLEAF=1.00;MQ=43.84;QD=27.59;SOR=0.728	GT:AD:DP:GQ:PL	1/1:0,57:57:99:1601,171,0
2R	8177704	.	G	C	2752.77	.	AC=2;AF=1.00;AN=2;DP=66;ExcessHet=3.0103;FS=0.000;MLEAC=2;MLEAF=1.00;MQ=43.65;QD=29.27;SOR=0.818	GT:AD:DP:GQ:PL	1/1:0,66:66:99:2781,199,0
2R	8177716	.	TACACACACACACGCAC	T	2809.73	.	AC=2;AF=1.00;AN=2;DP=65;ExcessHet=3.0103;FS=0.000;MLEAC=2;MLEAF=1.00;MQ=43.64;QD=31.53;SOR=0.723	GT:AD:DP:GQ:PL	1/1:0,65:65:99:2847,199,0
2R	8177765	.	T	C	2134.77	.	AC=2;AF=1.00;AN=2;DP=50;ExcessHet=3.0103;FS=0.000;MLEAC=2;MLEAF=1.00;MQ=43.53;QD=28.82;SOR=0.859	GT:AD:DP:GQ:PL	1/1:0,50:50:99:2163,153,0
2R	8177778	.	T	G	2165.77	.	AC=2;AF=1.00;AN=2;DP=52;ExcessHet=3.0103;FS=0.000;MLEAC=2;MLEAF=1.00;MQ=43.51;QD=28.18;SOR=0.941	GT:AD:DP:GQ:PL	1/1:0,52:52:99:2194,156,0
2R	8177983	.	ATTT	A	2183.73	.	AC=2;AF=1.00;AN=2;DP=59;ExcessHet=3.0103;FS=0.000;MLEAC=2;MLEAF=1.00;MQ=43.97;QD=29.31;SOR=0.729	GT:AD:DP:GQ:PL	1/1:0,55:55:99:2221,166,0
2R	8178120	.	C	T	1491.77	.	AC=2;AF=1.00;AN=2;DP=55;ExcessHet=3.0103;FS=0.000;MLEAC=2;MLEAF=1.00;MQ=43.77;QD=27.12;SOR=1.061	GT:AD:DP:GQ:PL	1/1:0,55:55:99:1520,165,0
2R	8178370	.	G	A	1795.77	.	AC=2;AF=1.00;AN=2;DP=67;ExcessHet=3.0103;FS=0.000;MLEAC=2;MLEAF=1.00;MQ=43.06;QD=26.80;SOR=0.784	GT:AD:DP:GQ:PL	1/1:0,67:67:99:1824,201,0
2R	8178437	.	T	TCAGATTTTGATAGTGGTTTCAATGAATTTGGATTTACAAATTTGTTCTTGCCTTATAAACTTAACTTATTGGCAAAAAC	3396.73	.	AC=2;AF=1.00;AN=2;DP=43;ExcessHet=3.0103;FS=0.000;MLEAC=2;MLEAF=1.00;MQ=42.13;QD=27.21;SOR=2.613	GT:AD:DP:GQ:PL	1/1:0,39:39:99:3434,228,0
2R	8178472	.	T	G	1506.77	.	AC=2;AF=1.00;AN=2;DP=59;ExcessHet=3.0103;FS=0.000;MLEAC=2;MLEAF=1.00;MQ=41.89;QD=25.98;SOR=0.693	GT:AD:DP:GQ:PL	1/1:0,58:58:99:1535,172,0
2R	8178535	.	AC	A	1791.73	.	AC=2;AF=1.00;AN=2;DP=54;ExcessHet=3.0103;FS=0.000;MLEAC=2;MLEAF=1.00;MQ=43.47;QD=33.81;SOR=0.892	GT:AD:DP:GQ:PL	1/1:0,53:53:99:1829,159,0
2R	8178735	.	AT	A	1554.73	.	AC=2;AF=1.00;AN=2;BaseQRankSum=0.219;ClippingRankSum=0.000;DP=67;ExcessHet=3.0103;FS=0.000;MLEAC=2;MLEAF=1.00;MQ=43.55;MQRankSum=-0.431;QD=23.56;ReadPosRankSum=1.129;SOR=0.235	GT:AD:DP:GQ:PL	1/1:1,65:66:99:1592,168,0
2R	8178811	.	C	T	2451.77	.	AC=2;AF=1.00;AN=2;BaseQRankSum=-0.748;ClippingRankSum=0.000;DP=58;ExcessHet=3.0103;FS=0.000;MLEAC=2;MLEAF=1.00;MQ=43.62;MQRankSum=-0.349;QD=28.99;ReadPosRankSum=1.315;SOR=0.338	GT:AD:DP:GQ:PL	1/1:1,57:58:99:2480,133,0
2R	8178822	.	C	T	2439.77	.	AC=2;AF=1.00;AN=2;BaseQRankSum=1.274;ClippingRankSum=0.000;DP=58;ExcessHet=3.0103;FS=0.000;MLEAC=2;MLEAF=1.00;MQ=43.83;MQRankSum=-0.246;QD=32.00;ReadPosRankSum=0.927;SOR=0.301	GT:AD:DP:GQ:PL	1/1:1,57:58:99:2468,133,0
2R	8179163	.	C	T	1639.77	.	AC=2;AF=1.00;AN=2;DP=59;ExcessHet=3.0103;FS=0.000;MLEAC=2;MLEAF=1.00;MQ=44.00;QD=27.79;SOR=0.726	GT:AD:DP:GQ:PL	1/1:0,59:59:99:1668,177,0
2R	8179396	.	T	A	1385.77	.	AC=2;AF=1.00;AN=2;DP=51;ExcessHet=3.0103;FS=0.000;MLEAC=2;MLEAF=1.00;MQ=43.74;QD=27.17;SOR=0.994	GT:AD:DP:GQ:PL	1/1:0,51:51:99:1414,153,0
2R	8179449	.	AAACTAGAT	A	2122.73	.	AC=2;AF=1.00;AN=2;DP=48;ExcessHet=3.0103;FS=0.000;MLEAC=2;MLEAF=1.00;MQ=43.17;QD=37.49;SOR=0.776	GT:AD:DP:GQ:PL	1/1:0,48:48:99:2160,144,0
2R	8180086	.	G	A	1685.77	.	AC=2;AF=1.00;AN=2;DP=64;ExcessHet=3.0103;FS=0.000;MLEAC=2;MLEAF=1.00;MQ=44.00;QD=26.34;SOR=1.503	GT:AD:DP:GQ:PL	1/1:0,64:64:99:1714,192,0
2R	8180598	.	G	T	865.77	.	AC=2;AF=1.00;AN=2;DP=34;ExcessHet=3.0103;FS=0.000;MLEAC=2;MLEAF=1.00;MQ=43.69;QD=25.46;SOR=1.244	GT:AD:DP:GQ:PL	1/1:0,34:34:99:894,101,0
2R	8180920	.	A	G	1535.77	.	AC=2;AF=1.00;AN=2;BaseQRankSum=2.346;ClippingRankSum=0.000;DP=64;ExcessHet=3.0103;FS=8.498;MLEAC=2;MLEAF=1.00;MQ=43.89;MQRankSum=-0.194;QD=24.38;ReadPosRankSum=-0.828;SOR=1.143	GT:AD:DP:GQ:PL	1/1:2,61:63:99:1564,154,0
2R	8180972	.	T	A	1534.77	.	AC=2;AF=1.00;AN=2;DP=61;ExcessHet=3.0103;FS=0.000;MLEAC=2;MLEAF=1.00;MQ=43.95;QD=25.58;SOR=0.831	GT:AD:DP:GQ:PL	1/1:0,60:60:99:1563,179,0
2R	8181070	.	A	AG	2791.73	.	AC=2;AF=1.00;AN=2;DP=65;ExcessHet=3.0103;FS=0.000;MLEAC=2;MLEAF=1.00;MQ=43.93;QD=27.49;SOR=0.892	GT:AD:DP:GQ:PL	1/1:0,64:64:99:2829,193,0
2R	8181072	.	C	G	2800.77	.	AC=2;AF=1.00;AN=2;DP=61;ExcessHet=3.0103;FS=0.000;MLEAC=2;MLEAF=1.00;MQ=43.92;QD=33.62;SOR=0.760	GT:AD:DP:GQ:PL	1/1:0,60:60:99:2829,193,0
2R	8181073	.	TATCAC	T	2735.73	.	AC=2;AF=1.00;AN=2;DP=61;ExcessHet=3.0103;FS=0.000;MLEAC=2;MLEAF=1.00;MQ=43.92;QD=30.08;SOR=0.760	GT:AD:DP:GQ:PL	1/1:0,60:60:99:2773,187,0
2R	8181079	.	A	G	2710.77	.	AC=2;AF=1.00;AN=2;DP=62;ExcessHet=3.0103;FS=0.000;MLEAC=2;MLEAF=1.00;MQ=43.92;QD=39.78;SOR=0.793	GT:AD:DP:GQ:PL	1/1:0,61:61:99:2739,184,0
2R	8181448	.	G	T	909.77	.	AC=2;AF=1.00;AN=2;DP=33;ExcessHet=3.0103;FS=0.000;MLEAC=2;MLEAF=1.00;MQ=43.74;QD=27.57;SOR=1.751	GT:AD:DP:GQ:PL	1/1:0,33:33:99:938,99,0
2R	8181603	.	G	C	838.77	.	AC=2;AF=1.00;AN=2;DP=35;ExcessHet=3.0103;FS=0.000;MLEAC=2;MLEAF=1.00;MQ=43.94;QD=24.67;SOR=1.085	GT:AD:DP:GQ:PL	1/1:0,34:34:99:867,100,0
2R	8181873	.	T	C	1450.77	.	AC=2;AF=1.00;AN=2;DP=54;ExcessHet=3.0103;FS=0.000;MLEAC=2;MLEAF=1.00;MQ=43.89;QD=26.87;SOR=0.767	GT:AD:DP:GQ:PL	1/1:0,54:54:99:1479,162,0
2R	8182139	.	A	C	1302.77	.	AC=2;AF=1.00;AN=2;DP=52;ExcessHet=3.0103;FS=0.000;MLEAC=2;MLEAF=1.00;MQ=44.00;QD=25.05;SOR=0.770	GT:AD:DP:GQ:PL	1/1:0,52:52:99:1331,154,0
2R	8182156	.	G	T	1550.77	.	AC=2;AF=1.00;AN=2;DP=60;ExcessHet=3.0103;FS=0.000;MLEAC=2;MLEAF=1.00;MQ=44.00;QD=25.85;SOR=0.760	GT:AD:DP:GQ:PL	1/1:0,60:60:99:1579,179,0
2R	8182442	2R_8182442_SNP	C	G	1537.77	.	AC=2;AF=1.00;AN=2;DB;DP=60;ExcessHet=3.0103;FS=0.000;MLEAC=2;MLEAF=1.00;MQ=43.87;QD=26.06;SOR=0.871	GT:AD:DP:GQ:PL	1/1:0,59:59:99:1566,176,0
2R	8182606	.	A	G	1088.77	.	AC=2;AF=1.00;AN=2;DP=43;ExcessHet=3.0103;FS=0.000;MLEAC=2;MLEAF=1.00;MQ=44.00;QD=25.32;SOR=0.739	GT:AD:DP:GQ:PL	1/1:0,43:43:99:1117,127,0
2R	8182690	.	T	A	1220.77	.	AC=2;AF=1.00;AN=2;DP=47;ExcessHet=3.0103;FS=0.000;MLEAC=2;MLEAF=1.00;MQ=43.71;QD=25.97;SOR=0.919	GT:AD:DP:GQ:PL	1/1:0,47:47:99:1249,141,0
2R	8182800	.	A	T	1445.77	.	AC=2;AF=1.00;AN=2;DP=56;ExcessHet=3.0103;FS=0.000;MLEAC=2;MLEAF=1.00;MQ=43.66;QD=25.82;SOR=0.693	GT:AD:DP:GQ:PL	1/1:0,56:56:99:1474,167,0
2R	8182818	.	C	T	2527.77	.	AC=2;AF=1.00;AN=2;DP=58;ExcessHet=3.0103;FS=0.000;MLEAC=2;MLEAF=1.00;MQ=43.54;QD=31.95;SOR=0.762	GT:AD:DP:GQ:PL	1/1:0,58:58:99:2556,181,0
2R	8182824	.	A	G	2331.77	.	AC=2;AF=1.00;AN=2;DP=54;ExcessHet=3.0103;FS=0.000;MLEAC=2;MLEAF=1.00;MQ=43.51;QD=28.61;SOR=0.931	GT:AD:DP:GQ:PL	1/1:0,54:54:99:2360,163,0
2R	8182992	.	T	TAAAA	1443.73	.	AC=2;AF=1.00;AN=2;DP=39;ExcessHet=3.0103;FS=0.000;MLEAC=2;MLEAF=1.00;MQ=43.95;QD=31.19;SOR=1.179	GT:AD:DP:GQ:PL	1/1:0,35:35:99:1481,108,0
2R	8183194	.	T	A	1780.77	.	AC=2;AF=1.00;AN=2;DP=66;ExcessHet=3.0103;FS=0.000;MLEAC=2;MLEAF=1.00;MQ=43.83;QD=26.98;SOR=1.473	GT:AD:DP:GQ:PL	1/1:0,66:66:99:1809,198,0
2R	8183569	.	A	G	1550.77	.	AC=2;AF=1.00;AN=2;DP=41;ExcessHet=3.0103;FS=0.000;MLEAC=2;MLEAF=1.00;MQ=41.83;QD=32.05;SOR=1.206	GT:AD:DP:GQ:PL	1/1:0,41:41:99:1579,123,0
2R	8183588	.	T	C	1178.77	.	AC=2;AF=1.00;AN=2;DP=25;ExcessHet=3.0103;FS=0.000;MLEAC=2;MLEAF=1.00;MQ=40.37;QD=35.37;SOR=0.770	GT:AD:DP:GQ:PL	1/1:0,25:25:84:1207,84,0
2R	8183623	.	ATGGATGAAAT	A	825.73	.	AC=2;AF=1.00;AN=2;DP=20;ExcessHet=3.0103;FS=0.000;MLEAC=2;MLEAF=1.00;MQ=39.41;QD=28.77;SOR=1.127	GT:AD:DP:GQ:PL	1/1:0,20:20:60:863,60,0
2R	8183634	.	CCTTTCAGCTGTAGATTTCTGGATAGCTATTTTCCGCTTCCAACCCAACCCTCTTTTTAAAGTCACCAT	C	825.73	.	AC=2;AF=1.00;AN=2;DP=20;ExcessHet=3.0103;FS=0.000;MLEAC=2;MLEAF=1.00;MQ=39.41;QD=32.12;SOR=1.127	GT:AD:DP:GQ:PL	1/1:0,20:20:60:863,60,0
2R	8183795	.	C	CA	208.74	.	AC=2;AF=1.00;AN=2;BaseQRankSum=0.444;ClippingRankSum=0.000;DP=13;ExcessHet=3.0103;FS=0.000;MLEAC=2;MLEAF=1.00;MQ=39.32;MQRankSum=1.688;QD=16.06;ReadPosRankSum=-1.472;SOR=1.473	GT:AD:DP:GQ:PL	1/1:1,12:13:25:246,25,0
2R	8183925	.	G	C	980.77	.	AC=2;AF=1.00;AN=2;DP=38;ExcessHet=3.0103;FS=0.000;MLEAC=2;MLEAF=1.00;MQ=42.32;QD=25.81;SOR=1.040	GT:AD:DP:GQ:PL	1/1:0,38:38:99:1009,114,0
2R	8183999	.	C	A	943.77	.	AC=2;AF=1.00;AN=2;DP=36;ExcessHet=3.0103;FS=0.000;MLEAC=2;MLEAF=1.00;MQ=42.04;QD=26.22;SOR=1.371	GT:AD:DP:GQ:PL	1/1:0,36:36:99:972,108,0
2R	8184233	.	G	C	1392.77	.	AC=2;AF=1.00;AN=2;DP=54;ExcessHet=3.0103;FS=0.000;MLEAC=2;MLEAF=1.00;MQ=43.84;QD=25.79;SOR=1.118	GT:AD:DP:GQ:PL	1/1:0,54:54:99:1421,160,0
2R	8184318	.	T	A	1480.77	.	AC=2;AF=1.00;AN=2;DP=56;ExcessHet=3.0103;FS=0.000;MLEAC=2;MLEAF=1.00;MQ=43.91;QD=26.44;SOR=0.922	GT:AD:DP:GQ:PL	1/1:0,56:56:99:1509,168,0
2R	8184448	.	C	A	404.77	.	AC=2;AF=1.00;AN=2;DP=15;ExcessHet=3.0103;FS=0.000;MLEAC=2;MLEAF=1.00;MQ=43.38;QD=26.98;SOR=1.473	GT:AD:DP:GQ:PL	1/1:0,15:15:45:433,45,0
2R	8184538	.	C	T	947.77	.	AC=2;AF=1.00;AN=2;DP=36;ExcessHet=3.0103;FS=0.000;MLEAC=2;MLEAF=1.00;MQ=43.70;QD=26.33;SOR=2.432	GT:AD:DP:GQ:PL	1/1:0,36:36:99:976,108,0
2R	8185211	.	T	C	1615.77	.	AC=2;AF=1.00;AN=2;DP=60;ExcessHet=3.0103;FS=0.000;MLEAC=2;MLEAF=1.00;MQ=43.43;QD=26.93;SOR=0.831	GT:AD:DP:GQ:PL	1/1:0,60:60:99:1644,180,0
2R	8185581	.	T	C	1504.77	.	AC=2;AF=1.00;AN=2;DP=58;ExcessHet=3.0103;FS=0.000;MLEAC=2;MLEAF=1.00;MQ=43.75;QD=25.94;SOR=1.382	GT:AD:DP:GQ:PL	1/1:0,58:58:99:1533,174,0
2R	8185838	.	TGTATTCA	T	1350.73	.	AC=2;AF=1.00;AN=2;DP=37;ExcessHet=3.0103;FS=0.000;MLEAC=2;MLEAF=1.00;MQ=43.59;QD=30.45;SOR=0.756	GT:AD:DP:GQ:PL	1/1:0,31:31:94:1388,94,0
2R	8185979	.	T	G	1242.77	.	AC=2;AF=1.00;AN=2;DP=47;ExcessHet=3.0103;FS=0.000;MLEAC=2;MLEAF=1.00;MQ=43.85;QD=27.02;SOR=1.085	GT:AD:DP:GQ:PL	1/1:0,46:46:99:1271,138,0
2R	8186372	.	C	T	1389.77	.	AC=2;AF=1.00;AN=2;DP=51;ExcessHet=3.0103;FS=0.000;MLEAC=2;MLEAF=1.00;MQ=44.00;QD=27.25;SOR=1.201	GT:AD:DP:GQ:PL	1/1:0,51:51:99:1418,153,0
2R	8186581	.	T	A	1480.77	.	AC=2;AF=1.00;AN=2;DP=56;ExcessHet=3.0103;FS=0.000;MLEAC=2;MLEAF=1.00;MQ=43.74;QD=26.44;SOR=1.101	GT:AD:DP:GQ:PL	1/1:0,56:56:99:1509,168,0
2R	8186649	.	C	A	1685.77	.	AC=2;AF=1.00;AN=2;DP=62;ExcessHet=3.0103;FS=0.000;MLEAC=2;MLEAF=1.00;MQ=43.76;QD=27.19;SOR=1.143	GT:AD:DP:GQ:PL	1/1:0,62:62:99:1714,186,0
2R	8186707	.	T	C	1606.77	.	AC=2;AF=1.00;AN=2;DP=60;ExcessHet=3.0103;FS=0.000;MLEAC=2;MLEAF=1.00;MQ=44.00;QD=26.78;SOR=0.906	GT:AD:DP:GQ:PL	1/1:0,60:60:99:1635,180,0
2R	8186764	.	A	G	2796.77	.	AC=2;AF=1.00;AN=2;DP=64;ExcessHet=3.0103;FS=0.000;MLEAC=2;MLEAF=1.00;MQ=44.00;QD=26.93;SOR=0.693	GT:AD:DP:GQ:PL	1/1:0,64:64:99:2825,196,0
2R	8186774	.	A	AT	2999.73	.	AC=2;AF=1.00;AN=2;DP=70;ExcessHet=3.0103;FS=0.000;MLEAC=2;MLEAF=1.00;MQ=44.00;QD=33.81;SOR=0.811	GT:AD:DP:GQ:PL	1/1:0,70:70:99:3037,217,0
2R	8186867	.	A	T	1866.77	.	AC=2;AF=1.00;AN=2;DP=68;ExcessHet=3.0103;FS=0.000;MLEAC=2;MLEAF=1.00;MQ=43.94;QD=27.45;SOR=1.179	GT:AD:DP:GQ:PL	1/1:0,68:68:99:1895,204,0
2R	8187389	.	A	G	2156.77	.	AC=2;AF=1.00;AN=2;DP=82;ExcessHet=3.0103;FS=0.000;MLEAC=2;MLEAF=1.00;MQ=44.00;QD=26.30;SOR=0.961	GT:AD:DP:GQ:PL	1/1:0,82:82:99:2185,245,0
2R	8187483	.	A	G	3771.77	.	AC=2;AF=1.00;AN=2;DP=83;ExcessHet=3.0103;FS=0.000;MLEAC=2;MLEAF=1.00;MQ=43.82;QD=28.25;SOR=0.818	GT:AD:DP:GQ:PL	1/1:0,83:83:99:3800,256,0
2R	8187486	.	A	T	3918.77	.	AC=2;AF=1.00;AN=2;DP=85;ExcessHet=3.0103;FS=0.000;MLEAC=2;MLEAF=1.00;MQ=43.83;QD=29.97;SOR=0.765	GT:AD:DP:GQ:PL	1/1:0,85:85:99:3947,265,0
2R	8187490	.	T	A	4001.77	.	AC=2;AF=1.00;AN=2;DP=84;ExcessHet=3.0103;FS=0.000;MLEAC=2;MLEAF=1.00;MQ=43.83;QD=29.51;SOR=0.741	GT:AD:DP:GQ:PL	1/1:0,84:84:99:4030,271,0
2R	8187493	.	C	A	3767.77	.	AC=2;AF=1.00;AN=2;DP=82;ExcessHet=3.0103;FS=0.000;MLEAC=2;MLEAF=1.00;MQ=43.82;QD=29.97;SOR=0.793	GT:AD:DP:GQ:PL	1/1:0,82:82:99:3796,256,0
2R	8187950	.	G	C	1684.77	.	AC=2;AF=1.00;AN=2;DP=64;ExcessHet=3.0103;FS=0.000;MLEAC=2;MLEAF=1.00;MQ=43.86;QD=26.32;SOR=1.306	GT:AD:DP:GQ:PL	1/1:0,64:64:99:1713,191,0
2R	8187974	.	T	C	1654.77	.	AC=2;AF=1.00;AN=2;DP=63;ExcessHet=3.0103;FS=0.000;MLEAC=2;MLEAF=1.00;MQ=43.82;QD=26.27;SOR=1.467	GT:AD:DP:GQ:PL	1/1:0,63:63:99:1683,188,0
2R	8188249	.	TCACACTCAAACTGCTCGGTACACACACACACACACACACACA	T	1194.73	.	AC=2;AF=1.00;AN=2;DP=31;ExcessHet=3.0103;FS=0.000;MLEAC=2;MLEAF=1.00;MQ=41.72;QD=30.44;SOR=0.693	GT:AD:DP:GQ:PL	1/1:0,28:28:88:1232,88,0
2R	8188489	.	CT	C	875.73	.	AC=2;AF=1.00;AN=2;DP=48;ExcessHet=3.0103;FS=0.000;MLEAC=2;MLEAF=1.00;MQ=43.20;QD=20.37;SOR=0.941	GT:AD:DP:GQ:PL	1/1:0,43:43:99:913,128,0
2R	8188574	.	C	T	2086.77	.	AC=2;AF=1.00;AN=2;DP=48;ExcessHet=3.0103;FS=0.000;MLEAC=2;MLEAF=1.00;MQ=42.88;QD=30.08;SOR=0.963	GT:AD:DP:GQ:PL	1/1:0,48:48:99:2115,147,0
2R	8188588	.	T	G	2117.77	.	AC=2;AF=1.00;AN=2;DP=49;ExcessHet=3.0103;FS=0.000;MLEAC=2;MLEAF=1.00;MQ=42.91;QD=30.17;SOR=0.818	GT:AD:DP:GQ:PL	1/1:0,49:49:99:2146,150,0
2R	8188764	.	C	G	863.77	.	AC=2;AF=1.00;AN=2;BaseQRankSum=1.616;ClippingRankSum=0.000;DP=35;ExcessHet=3.0103;FS=4.301;MLEAC=2;MLEAF=1.00;MQ=43.79;MQRankSum=0.000;QD=24.68;ReadPosRankSum=-0.559;SOR=1.218	GT:AD:DP:GQ:PL	1/1:1,34:35:94:892,94,0
2R	8188853	.	G	T	1035.77	.	AC=2;AF=1.00;AN=2;DP=40;ExcessHet=3.0103;FS=0.000;MLEAC=2;MLEAF=1.00;MQ=43.90;QD=25.89;SOR=0.693	GT:AD:DP:GQ:PL	1/1:0,40:40:99:1064,119,0
2R	8189171	.	T	A	1521.77	.	AC=2;AF=1.00;AN=2;DP=58;ExcessHet=3.0103;FS=0.000;MLEAC=2;MLEAF=1.00;MQ=43.55;QD=26.24;SOR=0.762	GT:AD:DP:GQ:PL	1/1:0,58:58:99:1550,174,0
2R	8189198	.	C	T	1622.77	.	AC=2;AF=1.00;AN=2;DP=61;ExcessHet=3.0103;FS=0.000;MLEAC=2;MLEAF=1.00;MQ=43.57;QD=26.60;SOR=0.725	GT:AD:DP:GQ:PL	1/1:0,61:61:99:1651,183,0
2R	8189377	.	G	T	1497.77	.	AC=2;AF=1.00;AN=2;BaseQRankSum=0.403;ClippingRankSum=0.000;DP=59;ExcessHet=3.0103;FS=0.000;MLEAC=2;MLEAF=1.00;MQ=44.00;MQRankSum=0.000;QD=25.39;ReadPosRankSum=-0.512;SOR=0.223	GT:AD:DP:GQ:PL	1/1:1,58:59:99:1526,150,0
2R	8189639	.	T	C	2105.77	.	AC=2;AF=1.00;AN=2;DP=77;ExcessHet=3.0103;FS=0.000;MLEAC=2;MLEAF=1.00;MQ=44.00;QD=27.35;SOR=1.012	GT:AD:DP:GQ:PL	1/1:0,77:77:99:2134,230,0
2R	8189780	.	C	CGGG	2966.73	.	AC=2;AF=1.00;AN=2;DP=66;ExcessHet=3.0103;FS=0.000;MLEAC=2;MLEAF=1.00;MQ=44.00;QD=28.91;SOR=0.925	GT:AD:DP:GQ:PL	1/1:0,65:65:99:3004,202,0
2R	8189781	.	TC	T	2966.73	.	AC=2;AF=1.00;AN=2;DP=62;ExcessHet=3.0103;FS=0.000;MLEAC=2;MLEAF=1.00;MQ=44.00;QD=27.20;SOR=0.693	GT:AD:DP:GQ:PL	1/1:0,62:62:99:3004,202,0
2R	8189839	.	C	T	1924.77	.	AC=2;AF=1.00;AN=2;DP=71;ExcessHet=3.0103;FS=0.000;MLEAC=2;MLEAF=1.00;MQ=44.00;QD=27.50;SOR=0.941	GT:AD:DP:GQ:PL	1/1:0,70:70:99:1953,209,0
2R	8189894	.	T	C	2114.77	.	AC=2;AF=1.00;AN=2;DP=80;ExcessHet=3.0103;FS=0.000;MLEAC=2;MLEAF=1.00;MQ=43.95;QD=26.43;SOR=1.165	GT:AD:DP:GQ:PL	1/1:0,80:80:99:2143,240,0
2R	8189939	.	G	T	3392.77	.	AC=2;AF=1.00;AN=2;DP=78;ExcessHet=3.0103;FS=0.000;MLEAC=2;MLEAF=1.00;MQ=43.95;QD=23.36;SOR=0.914	GT:AD:DP:GQ:PL	1/1:0,78:78:99:3421,235,0
2R	8189945	.	A	G	3413.77	.	AC=2;AF=1.00;AN=2;DP=74;ExcessHet=3.0103;FS=0.000;MLEAC=2;MLEAF=1.00;MQ=43.95;QD=29.27;SOR=0.864	GT:AD:DP:GQ:PL	1/1:0,74:74:99:3442,235,0
2R	8189958	.	T	G	3450.77	.	AC=2;AF=1.00;AN=2;DP=80;ExcessHet=3.0103;FS=0.000;MLEAC=2;MLEAF=1.00;MQ=43.95;QD=23.54;SOR=0.850	GT:AD:DP:GQ:PL	1/1:0,80:80:99:3479,241,0
2R	8190062	.	G	A	2963.77	.	AC=2;AF=1.00;AN=2;DP=67;ExcessHet=3.0103;FS=0.000;MLEAC=2;MLEAF=1.00;MQ=43.55;QD=28.96;SOR=0.784	GT:AD:DP:GQ:PL	1/1:0,67:67:99:2992,202,0
2R	8190068	.	C	G	3031.77	.	AC=2;AF=1.00;AN=2;DP=68;ExcessHet=3.0103;FS=0.000;MLEAC=2;MLEAF=1.00;MQ=43.56;QD=30.98;SOR=0.693	GT:AD:DP:GQ:PL	1/1:0,68:68:99:3060,205,0
2R	8190074	.	C	T	3076.77	.	AC=2;AF=1.00;AN=2;DP=68;ExcessHet=3.0103;FS=0.000;MLEAC=2;MLEAF=1.00;MQ=43.56;QD=29.97;SOR=0.814	GT:AD:DP:GQ:PL	1/1:0,68:68:99:3105,208,0
2R	8190087	.	T	A	2939.77	.	AC=2;AF=1.00;AN=2;DP=67;ExcessHet=3.0103;FS=0.000;MLEAC=2;MLEAF=1.00;MQ=43.55;QD=29.80;SOR=0.723	GT:AD:DP:GQ:PL	1/1:0,67:67:99:2968,202,0
2R	8190123	.	G	T	1967.77	.	AC=2;AF=1.00;AN=2;DP=72;ExcessHet=3.0103;FS=0.000;MLEAC=2;MLEAF=1.00;MQ=43.58;QD=27.33;SOR=0.807	GT:AD:DP:GQ:PL	1/1:0,72:72:99:1996,216,0
2R	8190163	.	T	C	1807.77	.	AC=2;AF=1.00;AN=2;DP=68;ExcessHet=3.0103;FS=0.000;MLEAC=2;MLEAF=1.00;MQ=43.74;QD=26.58;SOR=0.693	GT:AD:DP:GQ:PL	1/1:0,68:68:99:1836,203,0
2R	8190328	.	G	A	1819.77	.	AC=2;AF=1.00;AN=2;DP=70;ExcessHet=3.0103;FS=0.000;MLEAC=2;MLEAF=1.00;MQ=43.56;QD=26.37;SOR=1.054	GT:AD:DP:GQ:PL	1/1:0,69:69:99:1848,205,0
2R	8190349	.	G	T	2073.77	.	AC=2;AF=1.00;AN=2;DP=77;ExcessHet=3.0103;FS=0.000;MLEAC=2;MLEAF=1.00;MQ=43.60;QD=27.29;SOR=0.984	GT:AD:DP:GQ:PL	1/1:0,76:76:99:2102,227,0
2R	8190380	.	C	T	1796.77	.	AC=2;AF=1.00;AN=2;DP=67;ExcessHet=3.0103;FS=0.000;MLEAC=2;MLEAF=1.00;MQ=44.00;QD=27.22;SOR=1.284	GT:AD:DP:GQ:PL	1/1:0,66:66:99:1825,198,0
2R	8190490	.	T	A	1536.77	.	AC=2;AF=1.00;AN=2;DP=57;ExcessHet=3.0103;FS=0.000;MLEAC=2;MLEAF=1.00;MQ=44.00;QD=26.96;SOR=0.877	GT:AD:DP:GQ:PL	1/1:0,57:57:99:1565,171,0
2R	8190742	.	C	T	1226.77	.	AC=2;AF=1.00;AN=2;DP=46;ExcessHet=3.0103;FS=0.000;MLEAC=2;MLEAF=1.00;MQ=43.66;QD=26.67;SOR=0.780	GT:AD:DP:GQ:PL	1/1:0,46:46:99:1255,138,0
2R	8190795	.	G	GA	908.73	.	AC=2;AF=1.00;AN=2;BaseQRankSum=-0.642;ClippingRankSum=0.000;DP=46;ExcessHet=3.0103;FS=3.782;MLEAC=2;MLEAF=1.00;MQ=44.00;MQRankSum=0.000;QD=21.13;ReadPosRankSum=-0.767;SOR=0.849	GT:AD:DP:GQ:PL	1/1:1,42:43:99:946,108,0
2R	8191297	.	A	G	1734.77	.	AC=2;AF=1.00;AN=2;DP=67;ExcessHet=3.0103;FS=0.000;MLEAC=2;MLEAF=1.00;MQ=43.82;QD=26.69;SOR=0.787	GT:AD:DP:GQ:PL	1/1:0,65:65:99:1763,194,0
2R	8191512	.	ACCCCC	A	2349.73	.	AC=2;AF=1.00;AN=2;DP=61;ExcessHet=3.0103;FS=0.000;MLEAC=2;MLEAF=1.00;MQ=44.68;QD=37.64;SOR=0.767	GT:AD:DP:GQ:PL	1/1:0,54:54:99:2387,163,0
2R	8191687	.	G	A	1213.77	.	AC=2;AF=1.00;AN=2;DP=46;ExcessHet=3.0103;FS=0.000;MLEAC=2;MLEAF=1.00;MQ=43.94;QD=26.97;SOR=0.737	GT:AD:DP:GQ:PL	1/1:0,45:45:99:1242,135,0
2R	8191742	.	A	T	1831.77	.	AC=2;AF=1.00;AN=2;DP=42;ExcessHet=3.0103;FS=0.000;MLEAC=2;MLEAF=1.00;MQ=43.93;QD=29.25;SOR=0.954	GT:AD:DP:GQ:PL	1/1:0,41:41:99:1860,126,0
2R	8191744	.	A	T	1831.77	.	AC=2;AF=1.00;AN=2;DP=43;ExcessHet=3.0103;FS=0.000;MLEAC=2;MLEAF=1.00;MQ=43.93;QD=32.27;SOR=0.892	GT:AD:DP:GQ:PL	1/1:0,42:42:99:1860,126,0
2R	8191796	.	A	T	1416.77	.	AC=2;AF=1.00;AN=2;DP=54;ExcessHet=3.0103;FS=0.000;MLEAC=2;MLEAF=1.00;MQ=43.95;QD=26.73;SOR=0.808	GT:AD:DP:GQ:PL	1/1:0,53:53:99:1445,159,0
2R	8191817	.	G	A	2512.77	.	AC=2;AF=1.00;AN=2;DP=59;ExcessHet=3.0103;FS=0.000;MLEAC=2;MLEAF=1.00;MQ=43.92;QD=28.79;SOR=0.728	GT:AD:DP:GQ:PL	1/1:0,57:57:99:2541,172,0
2R	8191821	.	A	T	2550.77	.	AC=2;AF=1.00;AN=2;DP=59;ExcessHet=3.0103;FS=0.000;MLEAC=2;MLEAF=1.00;MQ=43.92;QD=29.69;SOR=0.800	GT:AD:DP:GQ:PL	1/1:0,57:57:99:2579,175,0
2R	8191868	.	A	G	1545.77	.	AC=2;AF=1.00;AN=2;DP=60;ExcessHet=3.0103;FS=0.000;MLEAC=2;MLEAF=1.00;MQ=43.97;QD=26.20;SOR=0.950	GT:AD:DP:GQ:PL	1/1:0,59:59:99:1574,176,0
2R	8191901	.	G	A	1634.77	.	AC=2;AF=1.00;AN=2;DP=62;ExcessHet=3.0103;FS=0.000;MLEAC=2;MLEAF=1.00;MQ=43.47;QD=26.80;SOR=0.941	GT:AD:DP:GQ:PL	1/1:0,61:61:99:1663,183,0
2R	8192060	.	A	G	1593.77	.	AC=2;AF=1.00;AN=2;DP=58;ExcessHet=3.0103;FS=0.000;MLEAC=2;MLEAF=1.00;MQ=43.87;QD=27.48;SOR=1.382	GT:AD:DP:GQ:PL	1/1:0,58:58:99:1622,173,0
2R	8192176	.	G	A	1502.77	.	AC=2;AF=1.00;AN=2;DP=56;ExcessHet=3.0103;FS=0.000;MLEAC=2;MLEAF=1.00;MQ=43.93;QD=27.32;SOR=0.804	GT:AD:DP:GQ:PL	1/1:0,55:55:99:1531,165,0
2R	8192301	.	T	C	1587.77	.	AC=2;AF=1.00;AN=2;DP=59;ExcessHet=3.0103;FS=0.000;MLEAC=2;MLEAF=1.00;MQ=43.97;QD=26.91;SOR=0.726	GT:AD:DP:GQ:PL	1/1:0,59:59:99:1616,176,0
2R	8192463	.	A	G	1440.77	.	AC=2;AF=1.00;AN=2;DP=54;ExcessHet=3.0103;FS=0.000;MLEAC=2;MLEAF=1.00;MQ=44.00;QD=26.68;SOR=1.220	GT:AD:DP:GQ:PL	1/1:0,54:54:99:1469,162,0
2R	8192513	.	A	T	1351.77	.	AC=2;AF=1.00;AN=2;DP=51;ExcessHet=3.0103;FS=0.000;MLEAC=2;MLEAF=1.00;MQ=44.00;QD=26.51;SOR=1.436	GT:AD:DP:GQ:PL	1/1:0,51:51:99:1380,152,0
2R	8192542	.	G	A	1250.77	.	AC=2;AF=1.00;AN=2;DP=48;ExcessHet=3.0103;FS=0.000;MLEAC=2;MLEAF=1.00;MQ=44.00;QD=26.06;SOR=0.963	GT:AD:DP:GQ:PL	1/1:0,48:48:99:1279,143,0
2R	8192946	.	G	A	1402.77	.	AC=2;AF=1.00;AN=2;DP=52;ExcessHet=3.0103;FS=0.000;MLEAC=2;MLEAF=1.00;MQ=44.00;QD=26.98;SOR=0.770	GT:AD:DP:GQ:PL	1/1:0,52:52:99:1431,156,0
2R	8193235	.	C	G	1322.77	.	AC=2;AF=1.00;AN=2;DP=49;ExcessHet=3.0103;FS=0.000;MLEAC=2;MLEAF=1.00;MQ=44.00;QD=27.00;SOR=1.225	GT:AD:DP:GQ:PL	1/1:0,49:49:99:1351,147,0
2R	8193380	.	T	C	2403.77	.	AC=2;AF=1.00;AN=2;DP=53;ExcessHet=3.0103;FS=0.000;MLEAC=2;MLEAF=1.00;MQ=44.00;QD=29.89;SOR=0.808	GT:AD:DP:GQ:PL	1/1:0,53:53:99:2432,166,0
2R	8193387	.	C	A	2460.77	.	AC=2;AF=1.00;AN=2;DP=57;ExcessHet=3.0103;FS=0.000;MLEAC=2;MLEAF=1.00;MQ=44.00;QD=31.46;SOR=0.728	GT:AD:DP:GQ:PL	1/1:0,57:57:99:2489,172,0
2R	8193505	.	T	G	1164.77	.	AC=2;AF=1.00;AN=2;DP=46;ExcessHet=3.0103;FS=0.000;MLEAC=2;MLEAF=1.00;MQ=43.96;QD=25.88;SOR=0.829	GT:AD:DP:GQ:PL	1/1:0,45:45:99:1193,134,0
2R	8193520	.	A	G	1308.77	.	AC=2;AF=1.00;AN=2;DP=50;ExcessHet=3.0103;FS=0.000;MLEAC=2;MLEAF=1.00;MQ=44.00;QD=26.71;SOR=0.909	GT:AD:DP:GQ:PL	1/1:0,49:49:99:1337,147,0
2R	8193969	.	G	C	1512.77	.	AC=2;AF=1.00;AN=2;BaseQRankSum=1.707;ClippingRankSum=0.000;DP=59;ExcessHet=3.0103;FS=0.000;MLEAC=2;MLEAF=1.00;MQ=44.00;MQRankSum=0.000;QD=25.64;ReadPosRankSum=1.098;SOR=0.283	GT:AD:DP:GQ:PL	1/1:1,58:59:99:1541,166,0
2R	8194461	.	A	G	1991.77	.	AC=2;AF=1.00;AN=2;DP=49;ExcessHet=3.0103;FS=0.000;MLEAC=2;MLEAF=1.00;MQ=43.96;QD=29.25;SOR=0.963	GT:AD:DP:GQ:PL	1/1:0,48:48:99:2020,150,0
2R	8194485	.	C	T	1822.77	.	AC=2;AF=1.00;AN=2;DP=44;ExcessHet=3.0103;FS=0.000;MLEAC=2;MLEAF=1.00;MQ=43.96;QD=33.36;SOR=0.883	GT:AD:DP:GQ:PL	1/1:0,44:44:99:1851,132,0
2R	8194777	.	T	C	1082.77	.	AC=2;AF=1.00;AN=2;DP=41;ExcessHet=3.0103;FS=0.000;MLEAC=2;MLEAF=1.00;MQ=44.00;QD=26.41;SOR=0.843	GT:AD:DP:GQ:PL	1/1:0,41:41:99:1111,122,0
2R	8195319	.	T	A	2896.77	.	AC=2;AF=1.00;AN=2;DP=63;ExcessHet=3.0103;FS=0.000;MLEAC=2;MLEAF=1.00;MQ=43.51;QD=29.94;SOR=0.724	GT:AD:DP:GQ:PL	1/1:0,63:63:99:2925,196,0
2R	8195321	.	A	G	2924.77	.	AC=2;AF=1.00;AN=2;DP=65;ExcessHet=3.0103;FS=0.000;MLEAC=2;MLEAF=1.00;MQ=43.52;QD=30.15;SOR=0.723	GT:AD:DP:GQ:PL	1/1:0,65:65:99:2953,199,0
2R	8195330	.	G	C	2830.77	.	AC=2;AF=1.00;AN=2;DP=65;ExcessHet=3.0103;FS=0.000;MLEAC=2;MLEAF=1.00;MQ=43.52;QD=23.99;SOR=0.854	GT:AD:DP:GQ:PL	1/1:0,65:65:99:2859,199,0
2R	8195419	.	A	T	1864.77	.	AC=2;AF=1.00;AN=2;DP=68;ExcessHet=3.0103;FS=0.000;MLEAC=2;MLEAF=1.00;MQ=43.94;QD=27.42;SOR=0.814	GT:AD:DP:GQ:PL	1/1:0,68:68:99:1893,204,0
2R	8195665	.	G	GCA	2781.73	.	AC=2;AF=1.00;AN=2;DP=62;ExcessHet=3.0103;FS=0.000;MLEAC=2;MLEAF=1.00;MQ=43.97;QD=31.43;SOR=0.758	GT:AD:DP:GQ:PL	1/1:0,62:62:99:2819,190,0
2R	8195753	.	A	G	1560.77	.	AC=2;AF=1.00;AN=2;DP=59;ExcessHet=3.0103;FS=0.000;MLEAC=2;MLEAF=1.00;MQ=44.00;QD=26.45;SOR=0.726	GT:AD:DP:GQ:PL	1/1:0,59:59:99:1589,177,0
2R	8195804	.	T	G	1382.77	.	AC=2;AF=1.00;AN=2;DP=52;ExcessHet=3.0103;FS=0.000;MLEAC=2;MLEAF=1.00;MQ=44.00;QD=26.59;SOR=0.770	GT:AD:DP:GQ:PL	1/1:0,52:52:99:1411,156,0
2R	8196115	.	A	C	1328.77	.	AC=2;AF=1.00;AN=2;BaseQRankSum=1.993;ClippingRankSum=0.000;DP=53;ExcessHet=3.0103;FS=4.938;MLEAC=2;MLEAF=1.00;MQ=43.87;MQRankSum=-0.163;QD=25.07;ReadPosRankSum=-0.740;SOR=1.607	GT:AD:DP:GQ:PL	1/1:1,52:53:99:1357,148,0
2R	8196187	.	T	C	1595.77	.	AC=2;AF=1.00;AN=2;DP=60;ExcessHet=3.0103;FS=0.000;MLEAC=2;MLEAF=1.00;MQ=43.81;QD=26.60;SOR=0.760	GT:AD:DP:GQ:PL	1/1:0,60:60:99:1624,179,0
2R	8196222	.	A	G	1620.77	.	AC=2;AF=1.00;AN=2;BaseQRankSum=1.834;ClippingRankSum=0.000;DP=62;ExcessHet=3.0103;FS=0.000;MLEAC=2;MLEAF=1.00;MQ=43.85;MQRankSum=-0.091;QD=26.14;ReadPosRankSum=1.711;SOR=0.264	GT:AD:DP:GQ:PL	1/1:1,61:62:99:1649,175,0
2R	8196644	.	CCAGT	C	2322.73	.	AC=2;AF=1.00;AN=2;DP=53;ExcessHet=3.0103;FS=0.000;MLEAC=2;MLEAF=1.00;MQ=44.00;QD=28.96;SOR=0.892	GT:AD:DP:GQ:PL	1/1:0,53:53:99:2360,160,0
2R	8196650	.	C	A	2331.77	.	AC=2;AF=1.00;AN=2;DP=51;ExcessHet=3.0103;FS=0.000;MLEAC=2;MLEAF=1.00;MQ=44.00;QD=35.16;SOR=0.900	GT:AD:DP:GQ:PL	1/1:0,51:51:99:2360,160,0
2R	8196652	.	AGT	A	2257.73	.	AC=2;AF=1.00;AN=2;DP=51;ExcessHet=3.0103;FS=0.000;MLEAC=2;MLEAF=1.00;MQ=44.00;QD=23.75;SOR=0.900	GT:AD:DP:GQ:PL	1/1:0,51:51:99:2295,154,0
2R	8196839	.	G	A	2637.77	.	AC=2;AF=1.00;AN=2;DP=62;ExcessHet=3.0103;FS=0.000;MLEAC=2;MLEAF=1.00;MQ=44.00;QD=34.51;SOR=0.899	GT:AD:DP:GQ:PL	1/1:0,62:62:99:2666,189,0
2R	8196845	.	G	T	2613.77	.	AC=2;AF=1.00;AN=2;DP=60;ExcessHet=3.0103;FS=0.000;MLEAC=2;MLEAF=1.00;MQ=44.00;QD=32.75;SOR=0.831	GT:AD:DP:GQ:PL	1/1:0,60:60:99:2642,186,0
2R	8197468	.	C	T	1772.77	.	AC=2;AF=1.00;AN=2;DP=66;ExcessHet=3.0103;FS=0.000;MLEAC=2;MLEAF=1.00;MQ=43.77;QD=26.86;SOR=0.818	GT:AD:DP:GQ:PL	1/1:0,66:66:99:1801,198,0
2R	8197549	.	G	A	1868.77	.	AC=2;AF=1.00;AN=2;BaseQRankSum=1.804;ClippingRankSum=0.000;DP=72;ExcessHet=3.0103;FS=0.000;MLEAC=2;MLEAF=1.00;MQ=43.67;MQRankSum=-0.251;QD=25.96;ReadPosRankSum=-0.496;SOR=0.258	GT:AD:DP:GQ:PL	1/1:1,71:72:99:1897,205,0
2R	8197848	.	T	C	1471.77	.	AC=2;AF=1.00;AN=2;DP=54;ExcessHet=3.0103;FS=0.000;MLEAC=2;MLEAF=1.00;MQ=44.00;QD=27.25;SOR=1.118	GT:AD:DP:GQ:PL	1/1:0,54:54:99:1500,161,0
2R	8198322	.	A	G	1915.77	.	AC=2;AF=1.00;AN=2;DP=45;ExcessHet=3.0103;FS=0.000;MLEAC=2;MLEAF=1.00;MQ=44.00;QD=29.76;SOR=0.990	GT:AD:DP:GQ:PL	1/1:0,44:44:99:1944,132,0
2R	8198325	.	C	G	1915.77	.	AC=2;AF=1.00;AN=2;DP=44;ExcessHet=3.0103;FS=0.000;MLEAC=2;MLEAF=1.00;MQ=44.00;QD=27.60;SOR=0.941	GT:AD:DP:GQ:PL	1/1:0,43:43:99:1944,132,0
2R	8198482	.	C	T	1184.77	.	AC=2;AF=1.00;AN=2;DP=44;ExcessHet=3.0103;FS=0.000;MLEAC=2;MLEAF=1.00;MQ=44.00;QD=26.93;SOR=0.784	GT:AD:DP:GQ:PL	1/1:0,44:44:99:1213,132,0
2R	8198536	.	C	G	1064.77	.	AC=2;AF=1.00;AN=2;DP=41;ExcessHet=3.0103;FS=0.000;MLEAC=2;MLEAF=1.00;MQ=44.00;QD=26.62;SOR=1.445	GT:AD:DP:GQ:PL	1/1:0,40:40:99:1093,119,0
2R	8198820	.	T	C	2215.77	.	AC=2;AF=1.00;AN=2;DP=50;ExcessHet=3.0103;FS=0.000;MLEAC=2;MLEAF=1.00;MQ=43.82;QD=25.75;SOR=0.952	GT:AD:DP:GQ:PL	1/1:0,50:50:99:2244,156,0
2R	8198841	.	G	T	2448.77	.	AC=2;AF=1.00;AN=2;DP=61;ExcessHet=3.0103;FS=0.000;MLEAC=2;MLEAF=1.00;MQ=43.85;QD=27.19;SOR=1.022	GT:AD:DP:GQ:PL	1/1:0,61:61:99:2477,184,0
2R	8198920	.	T	C	1457.77	.	AC=2;AF=1.00;AN=2;DP=54;ExcessHet=3.0103;FS=0.000;MLEAC=2;MLEAF=1.00;MQ=43.87;QD=27.00;SOR=0.767	GT:AD:DP:GQ:PL	1/1:0,54:54:99:1486,162,0
2R	8199325	.	A	G	1326.77	.	AC=2;AF=1.00;AN=2;DP=51;ExcessHet=3.0103;FS=0.000;MLEAC=2;MLEAF=1.00;MQ=43.85;QD=26.02;SOR=0.813	GT:AD:DP:GQ:PL	1/1:0,51:51:99:1355,152,0
2R	8199401	.	A	C	1633.77	.	AC=2;AF=1.00;AN=2;DP=61;ExcessHet=3.0103;FS=0.000;MLEAC=2;MLEAF=1.00;MQ=43.87;QD=26.78;SOR=0.725	GT:AD:DP:GQ:PL	1/1:0,61:61:99:1662,182,0
2R	8199561	.	T	TG	2209.73	.	AC=2;AF=1.00;AN=2;DP=51;ExcessHet=3.0103;FS=0.000;MLEAC=2;MLEAF=1.00;MQ=43.96;QD=32.35;SOR=0.900	GT:AD:DP:GQ:PL	1/1:0,51:51:99:2247,154,0
2R	8199576	.	T	G	2086.77	.	AC=2;AF=1.00;AN=2;DP=47;ExcessHet=3.0103;FS=0.000;MLEAC=2;MLEAF=1.00;MQ=43.96;QD=28.72;SOR=1.132	GT:AD:DP:GQ:PL	1/1:0,47:47:99:2115,141,0
2R	8199596	.	G	T	1983.77	.	AC=2;AF=1.00;AN=2;DP=48;ExcessHet=3.0103;FS=0.000;MLEAC=2;MLEAF=1.00;MQ=44.00;QD=27.07;SOR=0.963	GT:AD:DP:GQ:PL	1/1:0,48:48:99:2012,144,0
2R	8199763	.	G	C	2953.77	.	AC=2;AF=1.00;AN=2;DP=67;ExcessHet=3.0103;FS=0.000;MLEAC=2;MLEAF=1.00;MQ=44.11;QD=30.79;SOR=0.784	GT:AD:DP:GQ:PL	1/1:0,67:67:99:2982,205,0
2R	8199769	.	CT	C	3046.73	.	AC=2;AF=1.00;AN=2;DP=71;ExcessHet=3.0103;FS=0.000;MLEAC=2;MLEAF=1.00;MQ=44.10;QD=28.75;SOR=0.779	GT:AD:DP:GQ:PL	1/1:0,71:71:99:3084,217,0
2R	8200137	.	A	T	1397.77	.	AC=2;AF=1.00;AN=2;DP=51;ExcessHet=3.0103;FS=0.000;MLEAC=2;MLEAF=1.00;MQ=43.96;QD=27.41;SOR=0.732	GT:AD:DP:GQ:PL	1/1:0,51:51:99:1426,153,0
2R	8200179	.	C	A	1642.77	.	AC=2;AF=1.00;AN=2;DP=38;ExcessHet=3.0103;FS=0.000;MLEAC=2;MLEAF=1.00;MQ=43.95;QD=31.10;SOR=0.693	GT:AD:DP:GQ:PL	1/1:0,38:38:99:1671,114,0
2R	8200181	.	T	C	1671.77	.	AC=2;AF=1.00;AN=2;DP=36;ExcessHet=3.0103;FS=0.000;MLEAC=2;MLEAF=1.00;MQ=43.95;QD=36.52;SOR=0.804	GT:AD:DP:GQ:PL	1/1:0,36:36:99:1700,117,0
2R	8200185	.	T	C	1514.77	.	AC=2;AF=1.00;AN=2;DP=35;ExcessHet=3.0103;FS=0.000;MLEAC=2;MLEAF=1.00;MQ=43.94;QD=25.65;SOR=0.869	GT:AD:DP:GQ:PL	1/1:0,35:35:99:1543,105,0
2R	8200213	.	T	A	1348.77	.	AC=2;AF=1.00;AN=2;DP=49;ExcessHet=3.0103;FS=0.000;MLEAC=2;MLEAF=1.00;MQ=43.84;QD=27.53;SOR=1.007	GT:AD:DP:GQ:PL	1/1:0,49:49:99:1377,147,0
2R	8200225	.	T	C	1387.77	.	AC=2;AF=1.00;AN=2;DP=51;ExcessHet=3.0103;FS=0.000;MLEAC=2;MLEAF=1.00;MQ=43.85;QD=27.21;SOR=0.813	GT:AD:DP:GQ:PL	1/1:0,51:51:99:1416,153,0
2R	8200402	.	A	G	1300.77	.	AC=2;AF=1.00;AN=2;DP=50;ExcessHet=3.0103;FS=0.000;MLEAC=2;MLEAF=1.00;MQ=44.00;QD=26.02;SOR=0.773	GT:AD:DP:GQ:PL	1/1:0,50:50:99:1329,150,0
2R	8200413	.	G	A	1374.77	.	AC=2;AF=1.00;AN=2;DP=51;ExcessHet=3.0103;FS=0.000;MLEAC=2;MLEAF=1.00;MQ=44.00;QD=26.96;SOR=0.732	GT:AD:DP:GQ:PL	1/1:0,51:51:99:1403,153,0
2R	8200651	.	C	T	1588.77	.	AC=2;AF=1.00;AN=2;DP=61;ExcessHet=3.0103;FS=0.000;MLEAC=2;MLEAF=1.00;MQ=43.97;QD=26.05;SOR=1.107	GT:AD:DP:GQ:PL	1/1:0,61:61:99:1617,182,0
2R	8200927	.	C	A	923.77	.	AC=2;AF=1.00;AN=2;DP=34;ExcessHet=3.0103;FS=0.000;MLEAC=2;MLEAF=1.00;MQ=43.77;QD=27.17;SOR=0.811	GT:AD:DP:GQ:PL	1/1:0,34:34:99:952,102,0
2R	8201012	.	T	C	1086.77	.	AC=2;AF=1.00;AN=2;DP=41;ExcessHet=3.0103;FS=0.000;MLEAC=2;MLEAF=1.00;MQ=43.90;QD=27.17;SOR=1.151	GT:AD:DP:GQ:PL	1/1:0,40:40:99:1115,120,0
2R	8201174	.	ACACTCAACACC	A	1574.73	.	AC=2;AF=1.00;AN=2;DP=36;ExcessHet=3.0103;FS=0.000;MLEAC=2;MLEAF=1.00;MQ=43.84;QD=28.30;SOR=1.002	GT:AD:DP:GQ:PL	1/1:0,35:35:99:1612,108,0
2R	8201192	.	C	A	1586.77	.	AC=2;AF=1.00;AN=2;DP=34;ExcessHet=3.0103;FS=0.000;MLEAC=2;MLEAF=1.00;MQ=43.83;QD=30.28;SOR=0.752	GT:AD:DP:GQ:PL	1/1:0,33:33:99:1615,111,0
2R	8201203	.	C	A	1612.77	.	AC=2;AF=1.00;AN=2;DP=39;ExcessHet=3.0103;FS=0.000;MLEAC=2;MLEAF=1.00;MQ=43.83;QD=29.75;SOR=0.914	GT:AD:DP:GQ:PL	1/1:0,38:38:99:1641,117,0
2R	8201370	.	C	T	2225.77	.	AC=2;AF=1.00;AN=2;BaseQRankSum=1.237;ClippingRankSum=0.000;DP=53;ExcessHet=3.0103;FS=0.000;MLEAC=2;MLEAF=1.00;MQ=43.45;MQRankSum=2.146;QD=29.12;ReadPosRankSum=-0.461;SOR=0.481	GT:AD:DP:GQ:PL	1/1:1,52:53:99:2254,105,0
2R	8201374	.	C	T	2158.77	.	AC=2;AF=1.00;AN=2;BaseQRankSum=0.074;ClippingRankSum=0.000;DP=51;ExcessHet=3.0103;FS=0.000;MLEAC=2;MLEAF=1.00;MQ=43.43;MQRankSum=2.107;QD=37.72;ReadPosRankSum=-0.441;SOR=0.495	GT:AD:DP:GQ:PL	1/1:1,50:51:99:2187,99,0
2R	8201506	.	T	C	1432.77	.	AC=2;AF=1.00;AN=2;DP=53;ExcessHet=3.0103;FS=0.000;MLEAC=2;MLEAF=1.00;MQ=43.28;QD=27.55;SOR=0.853	GT:AD:DP:GQ:PL	1/1:0,52:52:99:1461,156,0
2R	8201622	.	T	G	1064.77	.	AC=2;AF=1.00;AN=2;DP=39;ExcessHet=3.0103;FS=0.000;MLEAC=2;MLEAF=1.00;MQ=42.46;QD=27.30;SOR=0.743	GT:AD:DP:GQ:PL	1/1:0,39:39:99:1093,116,0
2R	8201639	.	A	ATATTAACCCTTTAATT	1845.73	.	AC=2;AF=1.00;AN=2;DP=42;ExcessHet=3.0103;FS=0.000;MLEAC=2;MLEAF=1.00;MQ=42.14;QD=33.66;SOR=1.040	GT:AD:DP:GQ:PL	1/1:0,39:39:99:1883,129,0
2R	8201654	.	G	GAATTTGGAACTTTAAAATAATGGTTTTCTCTT	2131.73	.	AC=2;AF=1.00;AN=2;BaseQRankSum=0.617;ClippingRankSum=0.000;DP=41;ExcessHet=3.0103;FS=0.000;MLEAC=2;MLEAF=1.00;MQ=41.74;MQRankSum=0.373;QD=23.29;ReadPosRankSum=-0.734;SOR=0.743	GT:AD:DP:GQ:PL	1/1:2,39:41:76:2169,76,0
2R	8201667	.	G	T	1051.77	.	AC=2;AF=1.00;AN=2;DP=39;ExcessHet=3.0103;FS=0.000;MLEAC=2;MLEAF=1.00;MQ=42.35;QD=26.97;SOR=0.743	GT:AD:DP:GQ:PL	1/1:0,39:39:99:1080,117,0
2R	8201739	.	C	T	1417.77	.	AC=2;AF=1.00;AN=2;BaseQRankSum=-1.696;ClippingRankSum=0.000;DP=54;ExcessHet=3.0103;FS=0.000;MLEAC=2;MLEAF=1.00;MQ=43.22;MQRankSum=1.180;QD=26.25;ReadPosRankSum=1.669;SOR=0.349	GT:AD:DP:GQ:PL	1/1:1,53:54:99:1446,128,0
2R	8201823	.	C	A	1297.77	.	AC=2;AF=1.00;AN=2;DP=49;ExcessHet=3.0103;FS=0.000;MLEAC=2;MLEAF=1.00;MQ=43.30;QD=27.04;SOR=0.963	GT:AD:DP:GQ:PL	1/1:0,48:48:99:1326,144,0
2R	8202654	.	T	A	1441.77	.	AC=2;AF=1.00;AN=2;DP=51;ExcessHet=3.0103;FS=0.000;MLEAC=2;MLEAF=1.00;MQ=43.96;QD=28.27;SOR=0.732	GT:AD:DP:GQ:PL	1/1:0,51:51:99:1470,153,0
2R	8202740	.	A	C	1666.77	.	AC=2;AF=1.00;AN=2;DP=64;ExcessHet=3.0103;FS=0.000;MLEAC=2;MLEAF=1.00;MQ=43.94;QD=26.04;SOR=0.822	GT:AD:DP:GQ:PL	1/1:0,64:64:99:1695,191,0
2R	8202758	.	G	C	2769.77	.	AC=2;AF=1.00;AN=2;DP=61;ExcessHet=3.0103;FS=0.000;MLEAC=2;MLEAF=1.00;MQ=43.90;QD=31.87;SOR=0.725	GT:AD:DP:GQ:PL	1/1:0,61:61:99:2798,193,0
2R	8202759	.	A	C	2796.77	.	AC=2;AF=1.00;AN=2;DP=60;ExcessHet=3.0103;FS=0.000;MLEAC=2;MLEAF=1.00;MQ=43.90;QD=31.90;SOR=0.760	GT:AD:DP:GQ:PL	1/1:0,60:60:99:2825,196,0
2R	8202767	.	A	T	2814.77	.	AC=2;AF=1.00;AN=2;DP=66;ExcessHet=3.0103;FS=0.000;MLEAC=2;MLEAF=1.00;MQ=43.91;QD=28.30;SOR=0.886	GT:AD:DP:GQ:PL	1/1:0,66:66:99:2843,199,0
2R	8202794	.	A	G	2932.77	.	AC=2;AF=1.00;AN=2;DP=67;ExcessHet=3.0103;FS=0.000;MLEAC=2;MLEAF=1.00;MQ=43.91;QD=35.04;SOR=0.849	GT:AD:DP:GQ:PL	1/1:0,67:67:99:2961,202,0
2R	8202795	.	T	C	2932.77	.	AC=2;AF=1.00;AN=2;DP=65;ExcessHet=3.0103;FS=0.000;MLEAC=2;MLEAF=1.00;MQ=43.91;QD=32.62;SOR=0.854	GT:AD:DP:GQ:PL	1/1:0,65:65:99:2961,202,0
2R	8202796	.	T	G	2932.77	.	AC=2;AF=1.00;AN=2;DP=65;ExcessHet=3.0103;FS=0.000;MLEAC=2;MLEAF=1.00;MQ=43.91;QD=30.99;SOR=0.854	GT:AD:DP:GQ:PL	1/1:0,65:65:99:2961,202,0
2R	8202827	.	G	A	2078.77	.	AC=2;AF=1.00;AN=2;DP=79;ExcessHet=3.0103;FS=0.000;MLEAC=2;MLEAF=1.00;MQ=43.93;QD=26.65;SOR=0.693	GT:AD:DP:GQ:PL	1/1:0,78:78:99:2107,233,0
2R	8202853	.	T	C	1768.77	.	AC=2;AF=1.00;AN=2;DP=68;ExcessHet=3.0103;FS=0.000;MLEAC=2;MLEAF=1.00;MQ=43.94;QD=26.01;SOR=0.693	GT:AD:DP:GQ:PL	1/1:0,68:68:99:1797,203,0
2R	8202934	.	C	T	2641.77	.	AC=2;AF=1.00;AN=2;DP=63;ExcessHet=3.0103;FS=0.000;MLEAC=2;MLEAF=1.00;MQ=44.00;QD=27.45;SOR=0.826	GT:AD:DP:GQ:PL	1/1:0,62:62:99:2670,187,0
2R	8202945	.	C	T	2772.77	.	AC=2;AF=1.00;AN=2;DP=67;ExcessHet=3.0103;FS=0.000;MLEAC=2;MLEAF=1.00;MQ=44.00;QD=33.62;SOR=0.886	GT:AD:DP:GQ:PL	1/1:0,66:66:99:2801,199,0
2R	8203019	.	C	A	2887.77	.	AC=2;AF=1.00;AN=2;DP=67;ExcessHet=3.0103;FS=0.000;MLEAC=2;MLEAF=1.00;MQ=43.97;QD=28.26;SOR=0.784	GT:AD:DP:GQ:PL	1/1:0,67:67:99:2916,210,0
2R	8203035	.	T	G	3017.77	.	AC=2;AF=1.00;AN=2;DP=76;ExcessHet=3.0103;FS=0.000;MLEAC=2;MLEAF=1.00;MQ=43.95;QD=34.75;SOR=0.920	GT:AD:DP:GQ:PL	1/1:0,76:76:99:3046,228,0
2R	8203112	.	T	C	1595.77	.	AC=2;AF=1.00;AN=2;DP=60;ExcessHet=3.0103;FS=0.000;MLEAC=2;MLEAF=1.00;MQ=43.42;QD=26.60;SOR=1.071	GT:AD:DP:GQ:PL	1/1:0,60:60:99:1624,179,0
2R	8203482	.	C	A	1552.77	.	AC=2;AF=1.00;AN=2;BaseQRankSum=1.725;ClippingRankSum=0.000;DP=59;ExcessHet=3.0103;FS=3.237;MLEAC=2;MLEAF=1.00;MQ=43.93;MQRankSum=-0.094;QD=26.32;ReadPosRankSum=-0.662;SOR=0.442	GT:AD:DP:GQ:PL	1/1:1,58:59:99:1581,166,0
2R	8203522	.	A	G	1922.77	.	AC=2;AF=1.00;AN=2;DP=45;ExcessHet=3.0103;FS=0.000;MLEAC=2;MLEAF=1.00;MQ=43.91;QD=28.24;SOR=0.883	GT:AD:DP:GQ:PL	1/1:0,44:44:99:1951,135,0
2R	8203529	.	C	A	2015.77	.	AC=2;AF=1.00;AN=2;DP=47;ExcessHet=3.0103;FS=0.000;MLEAC=2;MLEAF=1.00;MQ=43.92;QD=27.04;SOR=0.919	GT:AD:DP:GQ:PL	1/1:0,47:47:99:2044,144,0
2R	8203691	.	C	T	1394.77	.	AC=2;AF=1.00;AN=2;DP=53;ExcessHet=3.0103;FS=0.000;MLEAC=2;MLEAF=1.00;MQ=43.96;QD=27.35;SOR=0.900	GT:AD:DP:GQ:PL	1/1:0,51:51:99:1423,153,0
2R	8203762	.	T	C	1370.77	.	AC=2;AF=1.00;AN=2;DP=51;ExcessHet=3.0103;FS=0.000;MLEAC=2;MLEAF=1.00;MQ=43.71;QD=26.88;SOR=1.094	GT:AD:DP:GQ:PL	1/1:0,51:51:99:1399,153,0
2R	8203901	.	A	G	1467.77	.	AC=2;AF=1.00;AN=2;DP=55;ExcessHet=3.0103;FS=0.000;MLEAC=2;MLEAF=1.00;MQ=43.93;QD=26.69;SOR=0.970	GT:AD:DP:GQ:PL	1/1:0,55:55:99:1496,165,0
2R	8203959	.	C	G	1640.77	.	AC=2;AF=1.00;AN=2;DP=63;ExcessHet=3.0103;FS=0.000;MLEAC=2;MLEAF=1.00;MQ=43.94;QD=26.04;SOR=1.092	GT:AD:DP:GQ:PL	1/1:0,63:63:99:1669,188,0
2R	8204114	.	A	C	2215.77	.	AC=2;AF=1.00;AN=2;DP=51;ExcessHet=3.0103;FS=0.000;MLEAC=2;MLEAF=1.00;MQ=43.79;QD=28.09;SOR=0.813	GT:AD:DP:GQ:PL	1/1:0,51:51:99:2244,153,0
2R	8204120	.	G	GAGTTGGAGTTGA	2522.73	.	AC=2;AF=1.00;AN=2;DP=51;ExcessHet=3.0103;FS=0.000;MLEAC=2;MLEAF=1.00;MQ=43.79;QD=34.00;SOR=0.813	GT:AD:DP:GQ:PL	1/1:0,51:51:99:2560,175,0
2R	8204200	.	G	A	1579.77	.	AC=2;AF=1.00;AN=2;DP=57;ExcessHet=3.0103;FS=0.000;MLEAC=2;MLEAF=1.00;MQ=43.86;QD=27.72;SOR=1.140	GT:AD:DP:GQ:PL	1/1:0,57:57:99:1608,171,0
2R	8204437	.	G	A	1523.77	.	AC=2;AF=1.00;AN=2;DP=56;ExcessHet=3.0103;FS=0.000;MLEAC=2;MLEAF=1.00;MQ=43.90;QD=27.21;SOR=1.101	GT:AD:DP:GQ:PL	1/1:0,56:56:99:1552,167,0
2R	8204720	.	T	G	2027.77	.	AC=2;AF=1.00;AN=2;DP=76;ExcessHet=3.0103;FS=0.000;MLEAC=2;MLEAF=1.00;MQ=44.00;QD=26.68;SOR=0.920	GT:AD:DP:GQ:PL	1/1:0,76:76:99:2056,228,0
2R	8204795	.	A	T	1400.77	.	AC=2;AF=1.00;AN=2;BaseQRankSum=0.622;ClippingRankSum=0.000;DP=54;ExcessHet=3.0103;FS=0.000;MLEAC=2;MLEAF=1.00;MQ=43.38;MQRankSum=-0.098;QD=25.94;ReadPosRankSum=-0.485;SOR=0.504	GT:AD:DP:GQ:PL	1/1:1,53:54:99:1429,134,0
2R	8205213	.	T	C	839.77	.	AC=2;AF=1.00;AN=2;DP=33;ExcessHet=3.0103;FS=0.000;MLEAC=2;MLEAF=1.00;MQ=44.00;QD=25.45;SOR=0.880	GT:AD:DP:GQ:PL	1/1:0,33:33:98:868,98,0
2R	8205271	.	G	T	828.77	.	AC=2;AF=1.00;AN=2;DP=34;ExcessHet=3.0103;FS=0.000;MLEAC=2;MLEAF=1.00;MQ=44.00;QD=25.11;SOR=1.352	GT:AD:DP:GQ:PL	1/1:0,33:33:98:857,98,0
2R	8205395	.	G	C	1006.77	.	AC=2;AF=1.00;AN=2;DP=41;ExcessHet=3.0103;FS=0.000;MLEAC=2;MLEAF=1.00;MQ=43.93;QD=24.56;SOR=0.954	GT:AD:DP:GQ:PL	1/1:0,41:41:99:1035,121,0
2R	8205567	.	C	T	1476.77	.	AC=2;AF=1.00;AN=2;DP=56;ExcessHet=3.0103;FS=0.000;MLEAC=2;MLEAF=1.00;MQ=43.97;QD=26.37;SOR=1.101	GT:AD:DP:GQ:PL	1/1:0,56:56:99:1505,167,0
2R	8205599	.	C	A	1527.77	.	AC=2;AF=1.00;AN=2;DP=57;ExcessHet=3.0103;FS=0.000;MLEAC=2;MLEAF=1.00;MQ=43.97;QD=27.28;SOR=1.302	GT:AD:DP:GQ:PL	1/1:0,56:56:99:1556,168,0
2R	8205642	.	C	T	2746.77	.	AC=2;AF=1.00;AN=2;DP=63;ExcessHet=3.0103;FS=0.000;MLEAC=2;MLEAF=1.00;MQ=43.74;QD=25.40;SOR=0.790	GT:AD:DP:GQ:PL	1/1:0,63:63:99:2775,190,0
2R	8205651	.	T	C	2835.77	.	AC=2;AF=1.00;AN=2;DP=65;ExcessHet=3.0103;FS=0.000;MLEAC=2;MLEAF=1.00;MQ=43.75;QD=30.66;SOR=0.854	GT:AD:DP:GQ:PL	1/1:0,65:65:99:2864,199,0
2R	8205756	.	G	A	1556.77	.	AC=2;AF=1.00;AN=2;BaseQRankSum=1.823;ClippingRankSum=0.000;DP=58;ExcessHet=3.0103;FS=3.485;MLEAC=2;MLEAF=1.00;MQ=43.97;MQRankSum=0.000;QD=26.84;ReadPosRankSum=-0.594;SOR=0.621	GT:AD:DP:GQ:PL	1/1:1,57:58:99:1585,164,0
2R	8205805	.	G	A	1548.77	.	AC=2;AF=1.00;AN=2;DP=56;ExcessHet=3.0103;FS=0.000;MLEAC=2;MLEAF=1.00;MQ=43.97;QD=27.66;SOR=1.101	GT:AD:DP:GQ:PL	1/1:0,56:56:99:1577,168,0
2R	8205856	.	T	C	2535.77	.	AC=2;AF=1.00;AN=2;DP=60;ExcessHet=3.0103;FS=0.000;MLEAC=2;MLEAF=1.00;MQ=43.85;QD=29.54;SOR=1.160	GT:AD:DP:GQ:PL	1/1:0,60:60:99:2564,180,0
2R	8205857	.	T	A	2535.77	.	AC=2;AF=1.00;AN=2;DP=57;ExcessHet=3.0103;FS=0.000;MLEAC=2;MLEAF=1.00;MQ=43.84;QD=32.12;SOR=1.140	GT:AD:DP:GQ:PL	1/1:0,57:57:99:2564,180,0
2R	8206064	.	A	G	1211.77	.	AC=2;AF=1.00;AN=2;DP=46;ExcessHet=3.0103;FS=0.000;MLEAC=2;MLEAF=1.00;MQ=43.60;QD=26.34;SOR=1.609	GT:AD:DP:GQ:PL	1/1:0,46:46:99:1240,137,0
2R	8206375	.	A	G	406.77	.	AC=2;AF=1.00;AN=2;DP=16;ExcessHet=3.0103;FS=0.000;MLEAC=2;MLEAF=1.00;MQ=42.05;QD=25.42;SOR=1.244	GT:AD:DP:GQ:PL	1/1:0,16:16:48:435,48,0
2R	8206394	.	TTAGGTACAGGCTGGCAC	T	725.73	.	AC=2;AF=1.00;AN=2;DP=17;ExcessHet=3.0103;FS=0.000;MLEAC=2;MLEAF=1.00;MQ=42.28;QD=32.39;SOR=0.804	GT:AD:DP:GQ:PL	1/1:0,17:17:51:763,51,0
2R	8206441	.	A	T	506.77	.	AC=2;AF=1.00;AN=2;DP=19;ExcessHet=3.0103;FS=0.000;MLEAC=2;MLEAF=1.00;MQ=42.57;QD=26.67;SOR=0.793	GT:AD:DP:GQ:PL	1/1:0,19:19:57:535,57,0
2R	8206797	.	T	C	1306.77	.	AC=2;AF=1.00;AN=2;DP=52;ExcessHet=3.0103;FS=0.000;MLEAC=2;MLEAF=1.00;MQ=43.77;QD=25.62;SOR=0.732	GT:AD:DP:GQ:PL	1/1:0,51:51:99:1335,152,0
2R	8206858	.	T	C	1240.77	.	AC=2;AF=1.00;AN=2;DP=49;ExcessHet=3.0103;FS=0.000;MLEAC=2;MLEAF=1.00;MQ=43.96;QD=25.85;SOR=1.426	GT:AD:DP:GQ:PL	1/1:0,48:48:99:1269,143,0
2R	8207570	.	T	A	1862.77	.	AC=2;AF=1.00;AN=2;DP=68;ExcessHet=3.0103;FS=0.000;MLEAC=2;MLEAF=1.00;MQ=43.94;QD=27.39;SOR=0.752	GT:AD:DP:GQ:PL	1/1:0,68:68:99:1891,204,0
2R	8207765	.	G	A	1767.77	.	AC=2;AF=1.00;AN=2;DP=65;ExcessHet=3.0103;FS=0.000;MLEAC=2;MLEAF=1.00;MQ=44.00;QD=27.20;SOR=0.787	GT:AD:DP:GQ:PL	1/1:0,65:65:99:1796,195,0
2R	8208088	.	A	T	1525.77	.	AC=2;AF=1.00;AN=2;DP=56;ExcessHet=3.0103;FS=0.000;MLEAC=2;MLEAF=1.00;MQ=44.00;QD=27.25;SOR=1.009	GT:AD:DP:GQ:PL	1/1:0,56:56:99:1554,168,0
2R	8208107	.	T	C	1398.77	.	AC=2;AF=1.00;AN=2;DP=54;ExcessHet=3.0103;FS=0.000;MLEAC=2;MLEAF=1.00;MQ=44.00;QD=25.90;SOR=0.846	GT:AD:DP:GQ:PL	1/1:0,54:54:99:1427,160,0
2R	8208298	.	T	C	952.77	.	AC=2;AF=1.00;AN=2;DP=35;ExcessHet=3.0103;FS=0.000;MLEAC=2;MLEAF=1.00;MQ=44.00;QD=28.02;SOR=1.244	GT:AD:DP:GQ:PL	1/1:0,34:34:99:981,102,0
2R	8208399	.	AT	A	1239.73	.	AC=2;AF=1.00;AN=2;DP=43;ExcessHet=3.0103;FS=0.000;MLEAC=2;MLEAF=1.00;MQ=43.95;QD=28.83;SOR=0.941	GT:AD:DP:GQ:PL	1/1:0,43:43:99:1277,129,0
2R	8208501	.	T	C	1827.77	.	AC=2;AF=1.00;AN=2;DP=45;ExcessHet=3.0103;FS=0.000;MLEAC=2;MLEAF=1.00;MQ=43.96;QD=35.90;SOR=1.609	GT:AD:DP:GQ:PL	1/1:0,45:45:99:1856,135,0
2R	8208509	.	G	C	1862.77	.	AC=2;AF=1.00;AN=2;DP=42;ExcessHet=3.0103;FS=0.000;MLEAC=2;MLEAF=1.00;MQ=43.95;QD=25.46;SOR=1.556	GT:AD:DP:GQ:PL	1/1:0,42:42:99:1891,132,0
2R	8208788	.	T	C	1569.77	.	AC=2;AF=1.00;AN=2;DP=58;ExcessHet=3.0103;FS=0.000;MLEAC=2;MLEAF=1.00;MQ=43.90;QD=27.06;SOR=0.836	GT:AD:DP:GQ:PL	1/1:0,58:58:99:1598,173,0
2R	8208869	.	G	A	1783.77	.	AC=2;AF=1.00;AN=2;DP=66;ExcessHet=3.0103;FS=0.000;MLEAC=2;MLEAF=1.00;MQ=43.60;QD=27.03;SOR=1.033	GT:AD:DP:GQ:PL	1/1:0,66:66:99:1812,198,0
2R	8209012	.	G	A	1174.77	.	AC=2;AF=1.00;AN=2;DP=44;ExcessHet=3.0103;FS=0.000;MLEAC=2;MLEAF=1.00;MQ=44.00;QD=26.70;SOR=0.883	GT:AD:DP:GQ:PL	1/1:0,44:44:99:1203,132,0
2R	8209025	.	G	T	1974.77	.	AC=2;AF=1.00;AN=2;DP=46;ExcessHet=3.0103;FS=0.000;MLEAC=2;MLEAF=1.00;MQ=44.00;QD=31.20;SOR=0.780	GT:AD:DP:GQ:PL	1/1:0,46:46:99:2003,138,0
2R	8209029	.	T	TC	1971.73	.	AC=2;AF=1.00;AN=2;DP=45;ExcessHet=3.0103;FS=0.000;MLEAC=2;MLEAF=1.00;MQ=44.00;QD=25.61;SOR=0.929	GT:AD:DP:GQ:PL	1/1:0,45:45:99:2009,138,0
2R	8209178	.	C	CGCTTG	2725.73	.	AC=2;AF=1.00;AN=2;DP=61;ExcessHet=3.0103;FS=0.000;MLEAC=2;MLEAF=1.00;MQ=43.25;QD=29.86;SOR=0.906	GT:AD:DP:GQ:PL	1/1:0,60:60:99:2763,186,0
2R	8209191	.	C	G	2771.77	.	AC=2;AF=1.00;AN=2;DP=63;ExcessHet=3.0103;FS=0.000;MLEAC=2;MLEAF=1.00;MQ=43.28;QD=28.43;SOR=0.933	GT:AD:DP:GQ:PL	1/1:0,63:63:99:2800,190,0
2R	8209197	.	A	T	2923.77	.	AC=2;AF=1.00;AN=2;DP=68;ExcessHet=3.0103;FS=0.000;MLEAC=2;MLEAF=1.00;MQ=43.30;QD=30.71;SOR=0.949	GT:AD:DP:GQ:PL	1/1:0,68:68:99:2952,205,0
2R	8209435	.	A	T	1232.77	.	AC=2;AF=1.00;AN=2;DP=45;ExcessHet=3.0103;FS=0.000;MLEAC=2;MLEAF=1.00;MQ=43.14;QD=27.39;SOR=1.038	GT:AD:DP:GQ:PL	1/1:0,45:45:99:1261,135,0
2R	8209461	.	T	G	1150.77	.	AC=2;AF=1.00;AN=2;DP=44;ExcessHet=3.0103;FS=0.000;MLEAC=2;MLEAF=1.00;MQ=43.16;QD=26.15;SOR=0.784	GT:AD:DP:GQ:PL	1/1:0,44:44:99:1179,131,0
2R	8209642	.	C	T	1854.77	.	AC=2;AF=1.00;AN=2;DP=48;ExcessHet=3.0103;FS=0.000;MLEAC=2;MLEAF=1.00;MQ=41.57;QD=30.93;SOR=1.085	GT:AD:DP:GQ:PL	1/1:0,46:46:99:1883,138,0
2R	8209650	.	CGCCACCATGCCACCATGCCACCAT	C	1734.73	.	AC=2;AF=1.00;AN=2;DP=44;ExcessHet=3.0103;FS=0.000;MLEAC=2;MLEAF=1.00;MQ=41.39;QD=31.66;SOR=1.259	GT:AD:DP:GQ:PL	1/1:0,42:42:99:1772,126,0
2R	8209876	.	A	T	1585.77	.	AC=2;AF=1.00;AN=2;BaseQRankSum=-1.771;ClippingRankSum=0.000;DP=61;ExcessHet=3.0103;FS=3.540;MLEAC=2;MLEAF=1.00;MQ=43.62;MQRankSum=-0.199;QD=26.00;ReadPosRankSum=2.352;SOR=0.658	GT:AD:DP:GQ:PL	1/1:1,60:61:99:1614,144,0
2R	8210029	.	G	GAA	1545.73	.	AC=2;AF=1.00;AN=2;DP=58;ExcessHet=3.0103;FS=0.000;MLEAC=2;MLEAF=1.00;MQ=43.93;QD=29.73;SOR=1.157	GT:AD:DP:GQ:PL	1/1:0,52:52:99:1583,159,0
2R	8210344	.	T	C	1413.77	.	AC=2;AF=1.00;AN=2;DP=54;ExcessHet=3.0103;FS=0.000;MLEAC=2;MLEAF=1.00;MQ=43.96;QD=26.18;SOR=0.846	GT:AD:DP:GQ:PL	1/1:0,54:54:99:1442,162,0
2R	8210654	.	G	T	1084.77	.	AC=2;AF=1.00;AN=2;DP=41;ExcessHet=3.0103;FS=0.000;MLEAC=2;MLEAF=1.00;MQ=43.69;QD=27.12;SOR=0.902	GT:AD:DP:GQ:PL	1/1:0,40:40:99:1113,120,0
2R	8210921	.	A	T	1028.77	.	AC=2;AF=1.00;AN=2;DP=39;ExcessHet=3.0103;FS=0.000;MLEAC=2;MLEAF=1.00;MQ=41.80;QD=26.38;SOR=1.236	GT:AD:DP:GQ:PL	1/1:0,39:39:99:1057,117,0
2R	8210947	.	T	TAGAAAACTAAACCTGTAAGCCTAGAAAAA	1972.73	.	AC=2;AF=1.00;AN=2;DP=35;ExcessHet=3.0103;FS=0.000;MLEAC=2;MLEAF=1.00;MQ=41.40;QD=30.97;SOR=1.418	GT:AD:DP:GQ:PL	1/1:0,34:34:99:2010,135,0
2R	8210950	.	T	TCA	1942.73	.	AC=2;AF=1.00;AN=2;DP=40;ExcessHet=3.0103;FS=0.000;MLEAC=2;MLEAF=1.00;MQ=41.66;QD=31.81;SOR=0.902	GT:AD:DP:GQ:PL	1/1:0,40:40:99:1980,132,0
2R	8210959	.	T	G	1861.77	.	AC=2;AF=1.00;AN=2;DP=41;ExcessHet=3.0103;FS=0.000;MLEAC=2;MLEAF=1.00;MQ=41.72;QD=27.12;SOR=0.843	GT:AD:DP:GQ:PL	1/1:0,41:41:99:1890,126,0
2R	8210960	.	T	A	1860.77	.	AC=2;AF=1.00;AN=2;DP=42;ExcessHet=3.0103;FS=0.000;MLEAC=2;MLEAF=1.00;MQ=41.77;QD=22.81;SOR=0.788	GT:AD:DP:GQ:PL	1/1:0,42:42:99:1889,126,0
2R	8210961	.	T	A	1860.77	.	AC=2;AF=1.00;AN=2;DP=42;ExcessHet=3.0103;FS=0.000;MLEAC=2;MLEAF=1.00;MQ=41.77;QD=32.76;SOR=0.788	GT:AD:DP:GQ:PL	1/1:0,42:42:99:1889,126,0
2R	8211021	.	A	G	1002.77	.	AC=2;AF=1.00;AN=2;DP=39;ExcessHet=3.0103;FS=0.000;MLEAC=2;MLEAF=1.00;MQ=43.45;QD=25.71;SOR=0.743	GT:AD:DP:GQ:PL	1/1:0,39:39:99:1031,116,0
2R	8211116	.	A	C	1166.77	.	AC=2;AF=1.00;AN=2;DP=47;ExcessHet=3.0103;FS=0.000;MLEAC=2;MLEAF=1.00;MQ=43.61;QD=25.36;SOR=1.329	GT:AD:DP:GQ:PL	1/1:0,46:46:99:1195,136,0
2R	8211388	.	GTTT	G	2920.73	.	AC=2;AF=1.00;AN=2;DP=73;ExcessHet=3.0103;FS=0.000;MLEAC=2;MLEAF=1.00;MQ=44.00;QD=31.97;SOR=0.886	GT:AD:DP:GQ:PL	1/1:0,66:66:99:2958,199,0
2R	8211517	.	A	C	1670.77	.	AC=2;AF=1.00;AN=2;DP=63;ExcessHet=3.0103;FS=0.000;MLEAC=2;MLEAF=1.00;MQ=43.91;QD=26.95;SOR=1.143	GT:AD:DP:GQ:PL	1/1:0,62:62:99:1699,186,0
2R	8211652	.	A	C	1250.77	.	AC=2;AF=1.00;AN=2;DP=47;ExcessHet=3.0103;FS=0.000;MLEAC=2;MLEAF=1.00;MQ=43.96;QD=26.61;SOR=0.823	GT:AD:DP:GQ:PL	1/1:0,47:47:99:1279,141,0
2R	8212292	.	T	A	1179.77	.	AC=2;AF=1.00;AN=2;DP=47;ExcessHet=3.0103;FS=0.000;MLEAC=2;MLEAF=1.00;MQ=43.80;QD=25.65;SOR=0.976	GT:AD:DP:GQ:PL	1/1:0,46:46:99:1208,137,0
2R	8212314	.	C	G	1079.77	.	AC=2;AF=1.00;AN=2;DP=43;ExcessHet=3.0103;FS=0.000;MLEAC=2;MLEAF=1.00;MQ=43.78;QD=25.71;SOR=0.892	GT:AD:DP:GQ:PL	1/1:0,42:42:99:1108,125,0
2R	8212358	.	A	G	1413.77	.	AC=2;AF=1.00;AN=2;DP=55;ExcessHet=3.0103;FS=0.000;MLEAC=2;MLEAF=1.00;MQ=43.83;QD=26.18;SOR=0.767	GT:AD:DP:GQ:PL	1/1:0,54:54:99:1442,161,0
2R	8212490	.	G	A	1161.77	.	AC=2;AF=1.00;AN=2;DP=44;ExcessHet=3.0103;FS=0.000;MLEAC=2;MLEAF=1.00;MQ=43.96;QD=27.02;SOR=0.739	GT:AD:DP:GQ:PL	1/1:0,43:43:99:1190,129,0
2R	8212616	.	A	G	1786.77	.	AC=2;AF=1.00;AN=2;DP=66;ExcessHet=3.0103;FS=0.000;MLEAC=2;MLEAF=1.00;MQ=44.00;QD=27.07;SOR=0.957	GT:AD:DP:GQ:PL	1/1:0,66:66:99:1815,198,0
2R	8213434	.	T	A	1611.77	.	AC=2;AF=1.00;AN=2;DP=60;ExcessHet=3.0103;FS=0.000;MLEAC=2;MLEAF=1.00;MQ=43.97;QD=26.86;SOR=0.986	GT:AD:DP:GQ:PL	1/1:0,60:60:99:1640,180,0
2R	8213589	.	T	C	1097.77	.	AC=2;AF=1.00;AN=2;DP=40;ExcessHet=3.0103;FS=0.000;MLEAC=2;MLEAF=1.00;MQ=43.95;QD=27.44;SOR=0.693	GT:AD:DP:GQ:PL	1/1:0,40:40:99:1126,120,0
2R	8214486	.	C	A	1108.77	.	AC=2;AF=1.00;AN=2;DP=43;ExcessHet=3.0103;FS=0.000;MLEAC=2;MLEAF=1.00;MQ=43.48;QD=26.40;SOR=0.892	GT:AD:DP:GQ:PL	1/1:0,42:42:99:1137,126,0
2R	8214555	.	C	A	1109.77	.	AC=2;AF=1.00;AN=2;DP=43;ExcessHet=3.0103;FS=0.000;MLEAC=2;MLEAF=1.00;MQ=43.82;QD=26.42;SOR=0.693	GT:AD:DP:GQ:PL	1/1:0,42:42:99:1138,126,0
2R	8214708	.	G	A	1887.77	.	AC=2;AF=1.00;AN=2;DP=43;ExcessHet=3.0103;FS=0.000;MLEAC=2;MLEAF=1.00;MQ=44.00;QD=32.68;SOR=0.892	GT:AD:DP:GQ:PL	1/1:0,42:42:99:1916,129,0
2R	8214711	.	T	C	1887.77	.	AC=2;AF=1.00;AN=2;DP=44;ExcessHet=3.0103;FS=0.000;MLEAC=2;MLEAF=1.00;MQ=44.00;QD=29.95;SOR=0.941	GT:AD:DP:GQ:PL	1/1:0,43:43:99:1916,129,0
2R	8215109	.	G	T	1689.77	.	AC=2;AF=1.00;AN=2;BaseQRankSum=1.767;ClippingRankSum=0.000;DP=64;ExcessHet=3.0103;FS=0.000;MLEAC=2;MLEAF=1.00;MQ=43.97;MQRankSum=0.000;QD=26.40;ReadPosRankSum=1.916;SOR=0.326	GT:AD:DP:GQ:PL	1/1:1,63:64:99:1718,182,0
2R	8215470	.	C	G	1656.77	.	AC=2;AF=1.00;AN=2;DP=61;ExcessHet=3.0103;FS=0.000;MLEAC=2;MLEAF=1.00;MQ=43.83;QD=27.16;SOR=0.865	GT:AD:DP:GQ:PL	1/1:0,61:61:99:1685,183,0
2R	8215649	.	C	T	1742.77	.	AC=2;AF=1.00;AN=2;DP=66;ExcessHet=3.0103;FS=0.000;MLEAC=2;MLEAF=1.00;MQ=43.97;QD=26.41;SOR=1.033	GT:AD:DP:GQ:PL	1/1:0,66:66:99:1771,198,0
2R	8216057	.	T	C	1633.77	.	AC=2;AF=1.00;AN=2;DP=62;ExcessHet=3.0103;FS=0.000;MLEAC=2;MLEAF=1.00;MQ=44.00;QD=26.35;SOR=0.899	GT:AD:DP:GQ:PL	1/1:0,62:62:99:1662,186,0
2R	8216674	.	C	T	1256.77	.	AC=2;AF=1.00;AN=2;DP=48;ExcessHet=3.0103;FS=0.000;MLEAC=2;MLEAF=1.00;MQ=44.00;QD=26.18;SOR=0.776	GT:AD:DP:GQ:PL	1/1:0,48:48:99:1285,143,0
2R	8217199	.	T	C	1206.77	.	AC=2;AF=1.00;AN=2;DP=47;ExcessHet=3.0103;FS=0.000;MLEAC=2;MLEAF=1.00;MQ=43.96;QD=26.82;SOR=1.038	GT:AD:DP:GQ:PL	1/1:0,45:45:99:1235,135,0
2R	8217532	.	C	A	1010.77	.	AC=2;AF=1.00;AN=2;DP=38;ExcessHet=3.0103;FS=0.000;MLEAC=2;MLEAF=1.00;MQ=44.00;QD=26.60;SOR=1.493	GT:AD:DP:GQ:PL	1/1:0,38:38:99:1039,113,0
2R	8217571	.	C	G	1164.77	.	AC=2;AF=1.00;AN=2;DP=46;ExcessHet=3.0103;FS=0.000;MLEAC=2;MLEAF=1.00;MQ=43.96;QD=25.32;SOR=1.464	GT:AD:DP:GQ:PL	1/1:0,46:46:99:1193,136,0
2R	8219215	.	T	C	1045.77	.	AC=2;AF=1.00;AN=2;DP=39;ExcessHet=3.0103;FS=0.000;MLEAC=2;MLEAF=1.00;MQ=44.00;QD=26.81;SOR=0.968	GT:AD:DP:GQ:PL	1/1:0,39:39:99:1074,117,0
2R	8219371	.	T	C	1096.77	.	AC=2;AF=1.00;AN=2;DP=41;ExcessHet=3.0103;FS=0.000;MLEAC=2;MLEAF=1.00;MQ=44.35;QD=26.75;SOR=0.741	GT:AD:DP:GQ:PL	1/1:0,41:41:99:1125,123,0
2R	8219471	.	TCGTAATATTA	T	1863.73	.	AC=2;AF=1.00;AN=2;DP=47;ExcessHet=3.0103;FS=0.000;MLEAC=2;MLEAF=1.00;MQ=45.43;QD=26.68;SOR=0.829	GT:AD:DP:GQ:PL	1/1:0,45:45:99:1901,136,0
2R	8219492	.	A	C	1118.77	.	AC=2;AF=1.00;AN=2;DP=43;ExcessHet=3.0103;FS=0.000;MLEAC=2;MLEAF=1.00;MQ=45.44;QD=26.02;SOR=0.941	GT:AD:DP:GQ:PL	1/1:0,43:43:99:1147,129,0
2R	8219709	.	T	C	1271.77	.	AC=2;AF=1.00;AN=2;DP=49;ExcessHet=3.0103;FS=0.000;MLEAC=2;MLEAF=1.00;MQ=43.96;QD=25.95;SOR=0.733	GT:AD:DP:GQ:PL	1/1:0,49:49:99:1300,147,0
2R	8220213	.	C	A	1834.77	.	AC=2;AF=1.00;AN=2;DP=68;ExcessHet=3.0103;FS=0.000;MLEAC=2;MLEAF=1.00;MQ=44.00;QD=26.98;SOR=0.880	GT:AD:DP:GQ:PL	1/1:0,68:68:99:1863,203,0
2R	8220564	.	C	T	1000.77	.	AC=2;AF=1.00;AN=2;DP=40;ExcessHet=3.0103;FS=0.000;MLEAC=2;MLEAF=1.00;MQ=44.00;QD=25.66;SOR=1.552	GT:AD:DP:GQ:PL	1/1:0,39:39:99:1029,117,0
2R	8220776	.	A	G	925.77	.	AC=2;AF=1.00;AN=2;DP=37;ExcessHet=3.0103;FS=0.000;MLEAC=2;MLEAF=1.00;MQ=44.00;QD=25.72;SOR=1.061	GT:AD:DP:GQ:PL	1/1:0,36:36:99:954,107,0
2R	8220930	.	G	C	1856.77	.	AC=2;AF=1.00;AN=2;DP=43;ExcessHet=3.0103;FS=0.000;MLEAC=2;MLEAF=1.00;MQ=44.00;QD=25.48;SOR=0.739	GT:AD:DP:GQ:PL	1/1:0,43:43:99:1885,129,0
2R	8220936	.	G	A	1857.77	.	AC=2;AF=1.00;AN=2;DP=43;ExcessHet=3.0103;FS=0.000;MLEAC=2;MLEAF=1.00;MQ=44.00;QD=34.28;SOR=0.836	GT:AD:DP:GQ:PL	1/1:0,43:43:99:1886,129,0
2R	8221080	.	T	C	970.77	.	AC=2;AF=1.00;AN=2;DP=36;ExcessHet=3.0103;FS=0.000;MLEAC=2;MLEAF=1.00;MQ=44.00;QD=26.97;SOR=0.927	GT:AD:DP:GQ:PL	1/1:0,36:36:99:999,108,0
2R	8221286	.	C	G	1299.77	.	AC=2;AF=1.00;AN=2;DP=51;ExcessHet=3.0103;FS=0.000;MLEAC=2;MLEAF=1.00;MQ=43.81;QD=26.00;SOR=0.952	GT:AD:DP:GQ:PL	1/1:0,50:50:99:1328,150,0
2R	8221572	.	A	G	1202.77	.	AC=2;AF=1.00;AN=2;DP=45;ExcessHet=3.0103;FS=0.000;MLEAC=2;MLEAF=1.00;MQ=43.84;QD=26.73;SOR=1.154	GT:AD:DP:GQ:PL	1/1:0,45:45:99:1231,135,0
2R	8222838	.	C	T	1206.77	.	AC=2;AF=1.00;AN=2;DP=44;ExcessHet=3.0103;FS=0.000;MLEAC=2;MLEAF=1.00;MQ=43.91;QD=27.43;SOR=0.990	GT:AD:DP:GQ:PL	1/1:0,44:44:99:1235,132,0
2R	8222853	.	T	G	1230.77	.	AC=2;AF=1.00;AN=2;DP=46;ExcessHet=3.0103;FS=0.000;MLEAC=2;MLEAF=1.00;MQ=43.87;QD=26.76;SOR=0.976	GT:AD:DP:GQ:PL	1/1:0,46:46:99:1259,138,0
2R	8222956	.	A	G	1273.77	.	AC=2;AF=1.00;AN=2;DP=49;ExcessHet=3.0103;FS=0.000;MLEAC=2;MLEAF=1.00;MQ=43.81;QD=26.54;SOR=0.866	GT:AD:DP:GQ:PL	1/1:0,48:48:99:1302,144,0
2R	8224599	.	G	C	1412.77	.	AC=2;AF=1.00;AN=2;DP=52;ExcessHet=3.0103;FS=0.000;MLEAC=2;MLEAF=1.00;MQ=43.96;QD=27.17;SOR=1.136	GT:AD:DP:GQ:PL	1/1:0,52:52:99:1441,156,0
2R	8224835	.	A	G	1204.77	.	AC=2;AF=1.00;AN=2;DP=48;ExcessHet=3.0103;FS=0.000;MLEAC=2;MLEAF=1.00;MQ=43.92;QD=25.63;SOR=0.919	GT:AD:DP:GQ:PL	1/1:0,47:47:99:1233,140,0
2R	8224874	.	T	C	1198.77	.	AC=2;AF=1.00;AN=2;DP=48;ExcessHet=3.0103;FS=0.000;MLEAC=2;MLEAF=1.00;MQ=43.88;QD=25.51;SOR=0.735	GT:AD:DP:GQ:PL	1/1:0,47:47:99:1227,140,0
2R	8225031	.	T	C	1267.77	.	AC=2;AF=1.00;AN=2;DP=47;ExcessHet=3.0103;FS=0.000;MLEAC=2;MLEAF=1.00;MQ=43.96;QD=26.97;SOR=0.823	GT:AD:DP:GQ:PL	1/1:0,47:47:99:1296,141,0
2R	8225205	.	T	C	1429.77	.	AC=2;AF=1.00;AN=2;DP=54;ExcessHet=3.0103;FS=0.000;MLEAC=2;MLEAF=1.00;MQ=44.00;QD=26.48;SOR=1.329	GT:AD:DP:GQ:PL	1/1:0,54:54:99:1458,162,0
2R	8225227	.	C	T	2391.77	.	AC=2;AF=1.00;AN=2;DP=55;ExcessHet=3.0103;FS=0.000;MLEAC=2;MLEAF=1.00;MQ=44.00;QD=23.68;SOR=1.371	GT:AD:DP:GQ:PL	1/1:0,55:55:99:2420,168,0
2R	8225228	.	C	T	2391.77	.	AC=2;AF=1.00;AN=2;DP=56;ExcessHet=3.0103;FS=0.000;MLEAC=2;MLEAF=1.00;MQ=44.00;QD=27.66;SOR=1.412	GT:AD:DP:GQ:PL	1/1:0,56:56:99:2420,168,0
2R	8226230	.	G	T	1465.77	.	AC=2;AF=1.00;AN=2;DP=55;ExcessHet=3.0103;FS=0.000;MLEAC=2;MLEAF=1.00;MQ=43.93;QD=26.65;SOR=0.884	GT:AD:DP:GQ:PL	1/1:0,55:55:99:1494,165,0
2R	8226466	.	A	T	3096.77	.	AC=2;AF=1.00;AN=2;DP=72;ExcessHet=3.0103;FS=0.000;MLEAC=2;MLEAF=1.00;MQ=43.86;QD=28.68;SOR=1.073	GT:AD:DP:GQ:PL	1/1:0,72:72:99:3125,223,0
2R	8226471	.	C	G	2996.77	.	AC=2;AF=1.00;AN=2;DP=69;ExcessHet=3.0103;FS=0.000;MLEAC=2;MLEAF=1.00;MQ=43.86;QD=33.00;SOR=1.131	GT:AD:DP:GQ:PL	1/1:0,69:69:99:3025,214,0
2R	8226830	.	G	T	1638.77	.	AC=2;AF=1.00;AN=2;DP=62;ExcessHet=3.0103;FS=0.000;MLEAC=2;MLEAF=1.00;MQ=44.00;QD=26.87;SOR=0.725	GT:AD:DP:GQ:PL	1/1:0,61:61:99:1667,183,0
2R	8226927	.	AG	A	1350.73	.	AC=2;AF=1.00;AN=2;DP=56;ExcessHet=3.0103;FS=0.000;MLEAC=2;MLEAF=1.00;MQ=44.00;QD=25.98;SOR=1.136	GT:AD:DP:GQ:PL	1/1:0,52:52:99:1388,156,0
2R	8226957	.	C	T	1403.77	.	AC=2;AF=1.00;AN=2;DP=52;ExcessHet=3.0103;FS=0.000;MLEAC=2;MLEAF=1.00;MQ=44.00;QD=27.00;SOR=1.244	GT:AD:DP:GQ:PL	1/1:0,52:52:99:1432,155,0
2R	8227115	.	C	T	1234.77	.	AC=2;AF=1.00;AN=2;DP=47;ExcessHet=3.0103;FS=0.000;MLEAC=2;MLEAF=1.00;MQ=44.00;QD=26.27;SOR=1.378	GT:AD:DP:GQ:PL	1/1:0,47:47:99:1263,140,0
2R	8227140	.	T	A	1060.77	.	AC=2;AF=1.00;AN=2;DP=40;ExcessHet=3.0103;FS=0.000;MLEAC=2;MLEAF=1.00;MQ=44.00;QD=26.52;SOR=1.609	GT:AD:DP:GQ:PL	1/1:0,40:40:99:1089,119,0
2R	8227480	.	G	A	1916.77	.	AC=2;AF=1.00;AN=2;DP=44;ExcessHet=3.0103;FS=0.000;MLEAC=2;MLEAF=1.00;MQ=44.00;QD=37.18;SOR=1.105	GT:AD:DP:GQ:PL	1/1:0,44:44:99:1945,132,0
2R	8227481	.	G	A	1916.77	.	AC=2;AF=1.00;AN=2;DP=44;ExcessHet=3.0103;FS=0.000;MLEAC=2;MLEAF=1.00;MQ=44.00;QD=33.80;SOR=1.105	GT:AD:DP:GQ:PL	1/1:0,44:44:99:1945,132,0
2R	8227876	.	A	T	1703.77	.	AC=2;AF=1.00;AN=2;DP=63;ExcessHet=3.0103;FS=0.000;MLEAC=2;MLEAF=1.00;MQ=44.00;QD=27.04;SOR=0.790	GT:AD:DP:GQ:PL	1/1:0,63:63:99:1732,189,0
2R	8228056	.	A	C	1585.77	.	AC=2;AF=1.00;AN=2;DP=59;ExcessHet=3.0103;FS=0.000;MLEAC=2;MLEAF=1.00;MQ=43.97;QD=26.88;SOR=0.871	GT:AD:DP:GQ:PL	1/1:0,59:59:99:1614,177,0
2R	8228142	.	T	C	1745.77	.	AC=2;AF=1.00;AN=2;DP=66;ExcessHet=3.0103;FS=0.000;MLEAC=2;MLEAF=1.00;MQ=43.97;QD=26.45;SOR=0.957	GT:AD:DP:GQ:PL	1/1:0,66:66:99:1774,197,0
2R	8228490	.	C	G	795.77	.	AC=2;AF=1.00;AN=2;DP=33;ExcessHet=3.0103;FS=0.000;MLEAC=2;MLEAF=1.00;MQ=43.88;QD=24.11;SOR=0.752	GT:AD:DP:GQ:PL	1/1:0,33:33:97:824,97,0
2R	8228546	.	A	G	1010.77	.	AC=2;AF=1.00;AN=2;DP=38;ExcessHet=3.0103;FS=0.000;MLEAC=2;MLEAF=1.00;MQ=43.90;QD=26.60;SOR=1.670	GT:AD:DP:GQ:PL	1/1:0,38:38:99:1039,114,0
2R	8228661	.	GATTTTTCA	G	2516.73	.	AC=2;AF=1.00;AN=2;DP=58;ExcessHet=3.0103;FS=0.000;MLEAC=2;MLEAF=1.00;MQ=43.75;QD=30.86;SOR=0.877	GT:AD:DP:GQ:PL	1/1:0,57:57:99:2554,172,0
2R	8228721	.	G	C	1372.77	.	AC=2;AF=1.00;AN=2;DP=51;ExcessHet=3.0103;FS=0.000;MLEAC=2;MLEAF=1.00;MQ=43.71;QD=26.92;SOR=0.900	GT:AD:DP:GQ:PL	1/1:0,51:51:99:1401,153,0
2R	8228826	.	T	C	1245.77	.	AC=2;AF=1.00;AN=2;DP=47;ExcessHet=3.0103;FS=0.000;MLEAC=2;MLEAF=1.00;MQ=43.72;QD=27.08;SOR=0.780	GT:AD:DP:GQ:PL	1/1:0,46:46:99:1274,138,0
2R	8228980	.	T	G	3143.77	.	AC=2;AF=1.00;AN=2;DP=74;ExcessHet=3.0103;FS=0.000;MLEAC=2;MLEAF=1.00;MQ=44.00;QD=30.59;SOR=1.739	GT:AD:DP:GQ:PL	1/1:0,74:74:99:3172,223,0
2R	8228982	.	T	C	3143.77	.	AC=2;AF=1.00;AN=2;DP=73;ExcessHet=3.0103;FS=0.000;MLEAC=2;MLEAF=1.00;MQ=44.00;QD=26.69;SOR=1.708	GT:AD:DP:GQ:PL	1/1:0,73:73:99:3172,223,0
2R	8229018	.	C	A	2181.77	.	AC=2;AF=1.00;AN=2;DP=80;ExcessHet=3.0103;FS=0.000;MLEAC=2;MLEAF=1.00;MQ=44.00;QD=27.27;SOR=1.387	GT:AD:DP:GQ:PL	1/1:0,80:80:99:2210,240,0
2R	8230822	.	A	T	1561.77	.	AC=2;AF=1.00;AN=2;DP=59;ExcessHet=3.0103;FS=0.000;MLEAC=2;MLEAF=1.00;MQ=43.97;QD=26.47;SOR=0.871	GT:AD:DP:GQ:PL	1/1:0,59:59:99:1590,176,0
2R	8231245	.	C	T	1435.77	.	AC=2;AF=1.00;AN=2;DP=52;ExcessHet=3.0103;FS=0.000;MLEAC=2;MLEAF=1.00;MQ=43.89;QD=28.15;SOR=1.094	GT:AD:DP:GQ:PL	1/1:0,51:51:99:1464,153,0
2R	8231381	.	GT	G	910.73	.	AC=2;AF=1.00;AN=2;BaseQRankSum=2.184;ClippingRankSum=0.000;DP=55;ExcessHet=3.0103;FS=0.000;MLEAC=2;MLEAF=1.00;MQ=44.00;MQRankSum=0.000;QD=18.21;ReadPosRankSum=-1.634;SOR=0.866	GT:AD:DP:GQ:PL	1/1:2,48:50:99:948,106,0
2R	8231427	.	T	G	1201.77	.	AC=2;AF=1.00;AN=2;DP=46;ExcessHet=3.0103;FS=0.000;MLEAC=2;MLEAF=1.00;MQ=44.00;QD=26.13;SOR=0.874	GT:AD:DP:GQ:PL	1/1:0,46:46:99:1230,138,0
2R	8231589	.	A	T	1588.77	.	AC=2;AF=1.00;AN=2;DP=59;ExcessHet=3.0103;FS=0.000;MLEAC=2;MLEAF=1.00;MQ=43.92;QD=27.39;SOR=1.179	GT:AD:DP:GQ:PL	1/1:0,58:58:99:1617,174,0
2R	8231835	.	G	T	1213.77	.	AC=2;AF=1.00;AN=2;DP=46;ExcessHet=3.0103;FS=0.000;MLEAC=2;MLEAF=1.00;MQ=43.96;QD=26.97;SOR=0.929	GT:AD:DP:GQ:PL	1/1:0,45:45:99:1242,135,0
2R	8232102	.	G	T	2076.77	.	AC=2;AF=1.00;AN=2;DP=47;ExcessHet=3.0103;FS=0.000;MLEAC=2;MLEAF=1.00;MQ=43.76;QD=26.39;SOR=0.735	GT:AD:DP:GQ:PL	1/1:0,47:47:99:2105,141,0
2R	8232103	.	A	G	2076.77	.	AC=2;AF=1.00;AN=2;DP=47;ExcessHet=3.0103;FS=0.000;MLEAC=2;MLEAF=1.00;MQ=43.76;QD=25.41;SOR=0.735	GT:AD:DP:GQ:PL	1/1:0,47:47:99:2105,141,0
2R	8232161	.	T	TA	2011.73	.	AC=2;AF=1.00;AN=2;DP=46;ExcessHet=3.0103;FS=0.000;MLEAC=2;MLEAF=1.00;MQ=44.16;QD=22.64;SOR=1.038	GT:AD:DP:GQ:PL	1/1:0,45:45:99:2049,138,0
2R	8232164	.	C	A	2020.77	.	AC=2;AF=1.00;AN=2;DP=46;ExcessHet=3.0103;FS=0.000;MLEAC=2;MLEAF=1.00;MQ=44.16;QD=30.13;SOR=1.085	GT:AD:DP:GQ:PL	1/1:0,46:46:99:2049,138,0
2R	8232266	.	T	C	1187.77	.	AC=2;AF=1.00;AN=2;DP=47;ExcessHet=3.0103;FS=0.000;MLEAC=2;MLEAF=1.00;MQ=44.16;QD=25.82;SOR=0.780	GT:AD:DP:GQ:PL	1/1:0,46:46:99:1216,137,0
2R	8232502	.	AGCAGC	A	2021.73	.	AC=2;AF=1.00;AN=2;DP=46;ExcessHet=3.0103;FS=0.000;MLEAC=2;MLEAF=1.00;MQ=42.87;QD=30.34;SOR=0.976	GT:AD:DP:GQ:PL	1/1:0,46:46:99:2059,139,0
2R	8232554	.	A	T	2124.77	.	AC=2;AF=1.00;AN=2;DP=48;ExcessHet=3.0103;FS=0.000;MLEAC=2;MLEAF=1.00;MQ=41.67;QD=29.91;SOR=0.866	GT:AD:DP:GQ:PL	1/1:0,48:48:99:2153,147,0
2R	8232567	.	A	G	2220.77	.	AC=2;AF=1.00;AN=2;DP=51;ExcessHet=3.0103;FS=0.000;MLEAC=2;MLEAF=1.00;MQ=41.34;QD=30.60;SOR=1.094	GT:AD:DP:GQ:PL	1/1:0,51:51:99:2249,156,0
2R	8232597	.	G	T	1427.77	.	AC=2;AF=1.00;AN=2;DP=53;ExcessHet=3.0103;FS=0.000;MLEAC=2;MLEAF=1.00;MQ=41.49;QD=26.94;SOR=1.287	GT:AD:DP:GQ:PL	1/1:0,53:53:99:1456,159,0
2R	8232717	.	A	G	1415.77	.	AC=2;AF=1.00;AN=2;DP=54;ExcessHet=3.0103;FS=0.000;MLEAC=2;MLEAF=1.00;MQ=41.21;QD=26.22;SOR=1.022	GT:AD:DP:GQ:PL	1/1:0,54:54:99:1444,161,0
2R	8232797	.	C	T	1891.77	.	AC=2;AF=1.00;AN=2;DP=72;ExcessHet=3.0103;FS=0.000;MLEAC=2;MLEAF=1.00;MQ=37.59;QD=26.64;SOR=0.721	GT:AD:DP:GQ:PL	1/1:0,71:71:99:1920,213,0
2R	8232809	.	T	G	2701.77	.	AC=2;AF=1.00;AN=2;DP=62;ExcessHet=3.0103;FS=0.000;MLEAC=2;MLEAF=1.00;MQ=36.78;QD=34.05;SOR=0.758	GT:AD:DP:GQ:PL	1/1:0,62:62:99:2730,187,0
2R	8232817	.	A	AT	2553.73	.	AC=2;AF=1.00;AN=2;DP=58;ExcessHet=3.0103;FS=0.000;MLEAC=2;MLEAF=1.00;MQ=36.23;QD=30.01;SOR=0.693	GT:AD:DP:GQ:PL	1/1:0,58:58:99:2591,175,0
2R	8232821	.	TTTTGAAGG	T	2527.73	.	AC=2;AF=1.00;AN=2;DP=55;ExcessHet=3.0103;FS=0.000;MLEAC=2;MLEAF=1.00;MQ=36.08;QD=33.24;SOR=0.729	GT:AD:DP:GQ:PL	1/1:0,55:55:99:2565,172,0
2R	8232841	.	TAAAATC	T	1960.73	.	AC=2;AF=1.00;AN=2;DP=45;ExcessHet=3.0103;FS=0.000;MLEAC=2;MLEAF=1.00;MQ=35.21;QD=29.00;SOR=0.829	GT:AD:DP:GQ:PL	1/1:0,45:45:99:1998,136,0
2R	8232854	.	A	AT	1897.73	.	AC=2;AF=1.00;AN=2;DP=43;ExcessHet=3.0103;FS=0.000;MLEAC=2;MLEAF=1.00;MQ=34.83;QD=32.56;SOR=0.739	GT:AD:DP:GQ:PL	1/1:0,43:43:99:1935,129,0
2R	8232873	.	A	AGCTT	1794.73	.	AC=2;AF=1.00;AN=2;DP=40;ExcessHet=3.0103;FS=0.000;MLEAC=2;MLEAF=1.00;MQ=33.66;QD=25.23;SOR=0.793	GT:AD:DP:GQ:PL	1/1:0,40:40:99:1832,123,0
2R	8232877	.	T	A	1883.77	.	AC=2;AF=1.00;AN=2;DP=40;ExcessHet=3.0103;FS=0.000;MLEAC=2;MLEAF=1.00;MQ=33.39;QD=33.18;SOR=0.793	GT:AD:DP:GQ:PL	1/1:0,40:40:99:1912,129,0
2R	8232884	.	A	T	1745.77	.	AC=2;AF=1.00;AN=2;DP=40;ExcessHet=3.0103;FS=0.000;MLEAC=2;MLEAF=1.00;MQ=33.07;QD=32.02;SOR=0.793	GT:AD:DP:GQ:PL	1/1:0,40:40:99:1774,123,0
2R	8232896	.	T	A	1615.77	.	AC=2;AF=1.00;AN=2;DP=37;ExcessHet=3.0103;FS=0.000;MLEAC=2;MLEAF=1.00;MQ=32.44;QD=30.37;SOR=1.061	GT:AD:DP:GQ:PL	1/1:0,36:36:99:1644,111,0
2R	8232898	.	T	C	1615.77	.	AC=2;AF=1.00;AN=2;DP=37;ExcessHet=3.0103;FS=0.000;MLEAC=2;MLEAF=1.00;MQ=32.66;QD=28.14;SOR=1.061	GT:AD:DP:GQ:PL	1/1:0,36:36:99:1644,111,0
2R	8232901	.	A	ACC	1537.73	.	AC=2;AF=1.00;AN=2;DP=34;ExcessHet=3.0103;FS=0.000;MLEAC=2;MLEAF=1.00;MQ=32.23;QD=30.58;SOR=0.880	GT:AD:DP:GQ:PL	1/1:0,33:33:99:1575,105,0
2R	8232902	.	ACTG	A	1537.73	.	AC=2;AF=1.00;AN=2;DP=33;ExcessHet=3.0103;FS=0.000;MLEAC=2;MLEAF=1.00;MQ=32.17;QD=31.64;SOR=0.957	GT:AD:DP:GQ:PL	1/1:0,32:32:99:1575,105,0
2R	8232915	.	T	TA	1333.73	.	AC=2;AF=1.00;AN=2;DP=32;ExcessHet=3.0103;FS=0.000;MLEAC=2;MLEAF=1.00;MQ=31.66;QD=31.18;SOR=0.892	GT:AD:DP:GQ:PL	1/1:0,31:31:93:1371,93,0
2R	8232920	.	A	T	1351.77	.	AC=2;AF=1.00;AN=2;DP=30;ExcessHet=3.0103;FS=0.000;MLEAC=2;MLEAF=1.00;MQ=31.96;QD=31.90;SOR=1.071	GT:AD:DP:GQ:PL	1/1:0,29:29:93:1380,93,0
2R	8232921	.	T	TA	1353.73	.	AC=2;AF=1.00;AN=2;DP=30;ExcessHet=3.0103;FS=0.000;MLEAC=2;MLEAF=1.00;MQ=31.96;QD=28.29;SOR=1.071	GT:AD:DP:GQ:PL	1/1:0,29:29:93:1391,93,0
2R	8232923	.	CG	C	1402.73	.	AC=2;AF=1.00;AN=2;DP=30;ExcessHet=3.0103;FS=0.000;MLEAC=2;MLEAF=1.00;MQ=32.53;QD=28.44;SOR=1.071	GT:AD:DP:GQ:PL	1/1:0,29:29:96:1440,96,0
2R	8232926	.	G	A	1366.77	.	AC=2;AF=1.00;AN=2;DP=32;ExcessHet=3.0103;FS=0.000;MLEAC=2;MLEAF=1.00;MQ=32.55;QD=30.40;SOR=1.044	GT:AD:DP:GQ:PL	1/1:0,31:31:93:1395,93,0
2R	8232928	.	CGAAGCCGACTTAA	C	1402.73	.	AC=2;AF=1.00;AN=2;DP=32;ExcessHet=3.0103;FS=0.000;MLEAC=2;MLEAF=1.00;MQ=32.55;QD=28.80;SOR=1.044	GT:AD:DP:GQ:PL	1/1:0,31:31:96:1440,96,0
2R	8233103	.	A	G	601.77	.	AC=2;AF=1.00;AN=2;DP=13;ExcessHet=3.0103;FS=0.000;MLEAC=2;MLEAF=1.00;MQ=40.10;QD=29.53;SOR=0.836	GT:AD:DP:GQ:PL	1/1:0,13:13:42:630,42,0
2R	8233119	.	G	A	947.77	.	AC=2;AF=1.00;AN=2;DP=21;ExcessHet=3.0103;FS=0.000;MLEAC=2;MLEAF=1.00;MQ=40.71;QD=27.09;SOR=0.990	GT:AD:DP:GQ:PL	1/1:0,21:21:66:976,66,0
2R	8233128	.	CT	C	969.73	.	AC=2;AF=1.00;AN=2;DP=23;ExcessHet=3.0103;FS=0.000;MLEAC=2;MLEAF=1.00;MQ=41.01;QD=30.57;SOR=1.179	GT:AD:DP:GQ:PL	1/1:0,23:23:69:1007,69,0
2R	8233196	.	G	T	1631.77	.	AC=2;AF=1.00;AN=2;DP=61;ExcessHet=3.0103;FS=0.000;MLEAC=2;MLEAF=1.00;MQ=41.74;QD=26.75;SOR=0.793	GT:AD:DP:GQ:PL	1/1:0,61:61:99:1660,182,0
2R	8233467	.	T	C	1412.77	.	AC=2;AF=1.00;AN=2;BaseQRankSum=1.648;ClippingRankSum=0.000;DP=56;ExcessHet=3.0103;FS=0.000;MLEAC=2;MLEAF=1.00;MQ=44.16;MQRankSum=0.097;QD=25.69;ReadPosRankSum=-1.011;SOR=0.667	GT:AD:DP:GQ:PL	1/1:1,54:55:99:1441,154,0
2R	8233490	.	T	TA	1575.73	.	AC=2;AF=1.00;AN=2;DP=53;ExcessHet=3.0103;FS=0.000;MLEAC=2;MLEAF=1.00;MQ=44.17;QD=30.90;SOR=2.170	GT:AD:DP:GQ:PL	1/1:0,51:51:99:1613,153,0
2R	8234199	.	G	A	1155.77	.	AC=2;AF=1.00;AN=2;DP=44;ExcessHet=3.0103;FS=0.000;MLEAC=2;MLEAF=1.00;MQ=44.00;QD=26.27;SOR=0.784	GT:AD:DP:GQ:PL	1/1:0,44:44:99:1184,131,0
2R	8234481	.	T	C	1223.77	.	AC=2;AF=1.00;AN=2;DP=46;ExcessHet=3.0103;FS=0.000;MLEAC=2;MLEAF=1.00;MQ=43.87;QD=26.60;SOR=0.874	GT:AD:DP:GQ:PL	1/1:0,46:46:99:1252,138,0
2R	8234718	.	T	G	2660.77	.	AC=2;AF=1.00;AN=2;DP=63;ExcessHet=3.0103;FS=0.000;MLEAC=2;MLEAF=1.00;MQ=44.00;QD=33.02;SOR=0.725	GT:AD:DP:GQ:PL	1/1:0,61:61:99:2689,184,0
2R	8234725	.	T	C	2633.77	.	AC=2;AF=1.00;AN=2;DP=61;ExcessHet=3.0103;FS=0.000;MLEAC=2;MLEAF=1.00;MQ=44.00;QD=33.19;SOR=0.760	GT:AD:DP:GQ:PL	1/1:0,60:60:99:2662,181,0
2R	8234859	.	G	A	1465.77	.	AC=2;AF=1.00;AN=2;DP=54;ExcessHet=3.0103;FS=0.000;MLEAC=2;MLEAF=1.00;MQ=44.00;QD=27.14;SOR=1.118	GT:AD:DP:GQ:PL	1/1:0,54:54:99:1494,162,0
2R	8235128	.	CAA	C	1475.73	.	AC=2;AF=1.00;AN=2;DP=51;ExcessHet=3.0103;FS=0.000;MLEAC=2;MLEAF=1.00;MQ=43.87;QD=31.40;SOR=0.919	GT:AD:DP:GQ:PL	1/1:0,47:47:99:1513,141,0
2R	8235185	.	CT	C	1184.73	.	AC=2;AF=1.00;AN=2;DP=61;ExcessHet=3.0103;FS=0.000;MLEAC=2;MLEAF=1.00;MQ=43.70;QD=21.94;SOR=0.846	GT:AD:DP:GQ:PL	1/1:0,54:54:99:1222,161,0
2R	8235223	.	C	T	1613.77	.	AC=2;AF=1.00;AN=2;DP=62;ExcessHet=3.0103;FS=0.000;MLEAC=2;MLEAF=1.00;MQ=43.77;QD=26.46;SOR=0.941	GT:AD:DP:GQ:PL	1/1:0,61:61:99:1642,183,0
2R	8235246	.	C	CT	1520.73	.	AC=2;AF=1.00;AN=2;DP=62;ExcessHet=3.0103;FS=0.000;MLEAC=2;MLEAF=1.00;MQ=43.62;QD=24.53;SOR=0.976	GT:AD:DP:GQ:PL	1/1:0,62:62:99:1558,186,0
2R	8235286	.	G	C	1611.77	.	AC=2;AF=1.00;AN=2;DP=60;ExcessHet=3.0103;FS=0.000;MLEAC=2;MLEAF=1.00;MQ=43.67;QD=26.86;SOR=0.986	GT:AD:DP:GQ:PL	1/1:0,60:60:99:1640,179,0
2R	8235417	.	A	G	1326.77	.	AC=2;AF=1.00;AN=2;DP=52;ExcessHet=3.0103;FS=0.000;MLEAC=2;MLEAF=1.00;MQ=43.71;QD=26.02;SOR=1.436	GT:AD:DP:GQ:PL	1/1:0,51:51:99:1355,153,0
2R	8235770	.	G	T	833.77	.	AC=2;AF=1.00;AN=2;DP=32;ExcessHet=3.0103;FS=0.000;MLEAC=2;MLEAF=1.00;MQ=43.63;QD=26.06;SOR=0.693	GT:AD:DP:GQ:PL	1/1:0,32:32:96:862,96,0
2R	8235888	.	G	A	967.77	.	AC=2;AF=1.00;AN=2;DP=37;ExcessHet=3.0103;FS=0.000;MLEAC=2;MLEAF=1.00;MQ=43.84;QD=26.16;SOR=0.984	GT:AD:DP:GQ:PL	1/1:0,37:37:99:996,110,0
2R	8236082	.	GTAGTGCTATAAAAAAGTACGAAAGTACA	G	2258.73	.	AC=2;AF=1.00;AN=2;DP=51;ExcessHet=3.0103;FS=0.000;MLEAC=2;MLEAF=1.00;MQ=42.70;QD=24.99;SOR=1.157	GT:AD:DP:GQ:PL	1/1:0,50:50:99:2296,154,0
2R	8236116	.	G	A	2266.77	.	AC=2;AF=1.00;AN=2;DP=51;ExcessHet=3.0103;FS=0.000;MLEAC=2;MLEAF=1.00;MQ=42.85;QD=35.87;SOR=1.094	GT:AD:DP:GQ:PL	1/1:0,51:51:99:2295,154,0
2R	8236117	.	T	C	2266.77	.	AC=2;AF=1.00;AN=2;DP=51;ExcessHet=3.0103;FS=0.000;MLEAC=2;MLEAF=1.00;MQ=42.85;QD=24.27;SOR=1.094	GT:AD:DP:GQ:PL	1/1:0,51:51:99:2295,154,0
2R	8236144	.	C	CA	1880.73	.	AC=2;AF=1.00;AN=2;DP=48;ExcessHet=3.0103;FS=0.000;MLEAC=2;MLEAF=1.00;MQ=42.93;QD=29.76;SOR=1.154	GT:AD:DP:GQ:PL	1/1:0,45:45:99:1918,135,0
2R	8236166	.	T	C	2057.77	.	AC=2;AF=1.00;AN=2;DP=45;ExcessHet=3.0103;FS=0.000;MLEAC=2;MLEAF=1.00;MQ=43.08;QD=27.64;SOR=0.737	GT:AD:DP:GQ:PL	1/1:0,45:45:99:2086,144,0
2R	8236181	.	G	A	2025.77	.	AC=2;AF=1.00;AN=2;DP=45;ExcessHet=3.0103;FS=0.000;MLEAC=2;MLEAF=1.00;MQ=43.30;QD=28.06;SOR=0.737	GT:AD:DP:GQ:PL	1/1:0,45:45:99:2054,138,0
2R	8236195	.	A	G	1929.77	.	AC=2;AF=1.00;AN=2;DP=45;ExcessHet=3.0103;FS=0.000;MLEAC=2;MLEAF=1.00;MQ=43.41;QD=27.96;SOR=0.737	GT:AD:DP:GQ:PL	1/1:0,45:45:99:1958,135,0
2R	8236429	.	A	G	1230.77	.	AC=2;AF=1.00;AN=2;DP=49;ExcessHet=3.0103;FS=0.000;MLEAC=2;MLEAF=1.00;MQ=43.68;QD=25.64;SOR=0.866	GT:AD:DP:GQ:PL	1/1:0,48:48:99:1259,143,0
2R	8236451	.	A	G	1243.77	.	AC=2;AF=1.00;AN=2;DP=48;ExcessHet=3.0103;FS=0.000;MLEAC=2;MLEAF=1.00;MQ=43.71;QD=25.91;SOR=1.067	GT:AD:DP:GQ:PL	1/1:0,48:48:99:1272,143,0
2R	8236598	.	T	G	1789.77	.	AC=2;AF=1.00;AN=2;DP=67;ExcessHet=3.0103;FS=0.000;MLEAC=2;MLEAF=1.00;MQ=43.88;QD=26.71;SOR=0.723	GT:AD:DP:GQ:PL	1/1:0,67:67:99:1818,201,0
2R	8236639	.	T	A	1572.77	.	AC=2;AF=1.00;AN=2;BaseQRankSum=-0.888;ClippingRankSum=0.000;DP=60;ExcessHet=3.0103;FS=0.000;MLEAC=2;MLEAF=1.00;MQ=43.97;MQRankSum=0.000;QD=26.21;ReadPosRankSum=-0.557;SOR=0.418	GT:AD:DP:GQ:PL	1/1:1,59:60:99:1601,151,0
2R	8236809	.	T	A	1260.77	.	AC=2;AF=1.00;AN=2;DP=46;ExcessHet=3.0103;FS=0.000;MLEAC=2;MLEAF=1.00;MQ=43.96;QD=28.02;SOR=0.829	GT:AD:DP:GQ:PL	1/1:0,45:45:99:1289,135,0
2R	8237579	.	G	A	1464.77	.	AC=2;AF=1.00;AN=2;DP=55;ExcessHet=3.0103;FS=0.000;MLEAC=2;MLEAF=1.00;MQ=43.95;QD=26.63;SOR=1.159	GT:AD:DP:GQ:PL	1/1:0,55:55:99:1493,165,0
2R	8237738	.	C	G	1826.77	.	AC=2;AF=1.00;AN=2;DP=44;ExcessHet=3.0103;FS=0.000;MLEAC=2;MLEAF=1.00;MQ=44.00;QD=28.10;SOR=0.693	GT:AD:DP:GQ:PL	1/1:0,44:44:99:1855,135,0
2R	8237761	.	C	T	1744.77	.	AC=2;AF=1.00;AN=2;BaseQRankSum=-0.798;ClippingRankSum=0.000;DP=43;ExcessHet=3.0103;FS=3.112;MLEAC=2;MLEAF=1.00;MQ=44.00;MQRankSum=0.000;QD=31.54;ReadPosRankSum=1.476;SOR=0.371	GT:AD:DP:GQ:PL	1/1:1,42:43:99:1773,104,0
2R	8237843	.	C	T	1187.77	.	AC=2;AF=1.00;AN=2;BaseQRankSum=1.002;ClippingRankSum=0.000;DP=46;ExcessHet=3.0103;FS=3.405;MLEAC=2;MLEAF=1.00;MQ=43.91;MQRankSum=-0.107;QD=25.82;ReadPosRankSum=-0.980;SOR=0.578	GT:AD:DP:GQ:PL	1/1:1,45:46:99:1216,111,0
2R	8237925	.	T	A	1256.77	.	AC=2;AF=1.00;AN=2;DP=48;ExcessHet=3.0103;FS=0.000;MLEAC=2;MLEAF=1.00;MQ=43.92;QD=26.18;SOR=1.067	GT:AD:DP:GQ:PL	1/1:0,48:48:99:1285,143,0
2R	8238009	.	C	T	1311.77	.	AC=2;AF=1.00;AN=2;DP=49;ExcessHet=3.0103;FS=0.000;MLEAC=2;MLEAF=1.00;MQ=44.00;QD=26.77;SOR=1.007	GT:AD:DP:GQ:PL	1/1:0,49:49:99:1340,147,0
2R	8238224	.	C	T	1127.77	.	AC=2;AF=1.00;AN=2;DP=42;ExcessHet=3.0103;FS=0.000;MLEAC=2;MLEAF=1.00;MQ=43.91;QD=26.85;SOR=0.892	GT:AD:DP:GQ:PL	1/1:0,42:42:99:1156,126,0
2R	8238250	.	C	T	1217.77	.	AC=2;AF=1.00;AN=2;DP=45;ExcessHet=3.0103;FS=0.000;MLEAC=2;MLEAF=1.00;MQ=43.91;QD=27.06;SOR=1.038	GT:AD:DP:GQ:PL	1/1:0,45:45:99:1246,135,0
2R	8238291	.	G	A	1188.77	.	AC=2;AF=1.00;AN=2;DP=44;ExcessHet=3.0103;FS=0.000;MLEAC=2;MLEAF=1.00;MQ=43.91;QD=27.02;SOR=0.883	GT:AD:DP:GQ:PL	1/1:0,44:44:99:1217,132,0
2R	8238471	.	C	A	1562.77	.	AC=2;AF=1.00;AN=2;DP=57;ExcessHet=3.0103;FS=0.000;MLEAC=2;MLEAF=1.00;MQ=41.57;QD=27.42;SOR=1.047	GT:AD:DP:GQ:PL	1/1:0,57:57:99:1591,171,0
2R	8238764	.	A	C	1185.77	.	AC=2;AF=1.00;AN=2;DP=46;ExcessHet=3.0103;FS=0.000;MLEAC=2;MLEAF=1.00;MQ=42.56;QD=26.95;SOR=0.990	GT:AD:DP:GQ:PL	1/1:0,44:44:99:1214,132,0
2R	8239127	.	C	G	1204.77	.	AC=2;AF=1.00;AN=2;DP=47;ExcessHet=3.0103;FS=0.000;MLEAC=2;MLEAF=1.00;MQ=44.00;QD=25.63;SOR=0.823	GT:AD:DP:GQ:PL	1/1:0,47:47:99:1233,139,0
2R	8239289	.	G	A	1527.77	.	AC=2;AF=1.00;AN=2;DP=56;ExcessHet=3.0103;FS=0.000;MLEAC=2;MLEAF=1.00;MQ=44.00;QD=27.28;SOR=1.199	GT:AD:DP:GQ:PL	1/1:0,56:56:99:1556,167,0
2R	8239511	.	C	T	1190.77	.	AC=2;AF=1.00;AN=2;DP=44;ExcessHet=3.0103;FS=0.000;MLEAC=2;MLEAF=1.00;MQ=44.00;QD=27.69;SOR=0.941	GT:AD:DP:GQ:PL	1/1:0,43:43:99:1219,129,0
2R	8239700	.	T	G	1220.77	.	AC=2;AF=1.00;AN=2;DP=45;ExcessHet=3.0103;FS=0.000;MLEAC=2;MLEAF=1.00;MQ=43.91;QD=27.13;SOR=1.280	GT:AD:DP:GQ:PL	1/1:0,45:45:99:1249,135,0
2R	8240876	.	G	T	1364.77	.	AC=2;AF=1.00;AN=2;BaseQRankSum=1.103;ClippingRankSum=0.000;DP=55;ExcessHet=3.0103;FS=3.979;MLEAC=2;MLEAF=1.00;MQ=43.93;MQRankSum=0.000;QD=24.81;ReadPosRankSum=-0.589;SOR=0.970	GT:AD:DP:GQ:PL	1/1:1,54:55:99:1393,138,0
2R	8241063	.	T	G	1117.77	.	AC=2;AF=1.00;AN=2;DP=43;ExcessHet=3.0103;FS=0.000;MLEAC=2;MLEAF=1.00;MQ=44.00;QD=25.99;SOR=0.836	GT:AD:DP:GQ:PL	1/1:0,43:43:99:1146,129,0
2R	8241138	.	A	G	1049.77	.	AC=2;AF=1.00;AN=2;DP=40;ExcessHet=3.0103;FS=0.000;MLEAC=2;MLEAF=1.00;MQ=44.00;QD=26.92;SOR=1.096	GT:AD:DP:GQ:PL	1/1:0,39:39:99:1078,117,0
2R	8241468	.	A	T	1237.77	.	AC=2;AF=1.00;AN=2;DP=45;ExcessHet=3.0103;FS=0.000;MLEAC=2;MLEAF=1.00;MQ=42.68;QD=27.51;SOR=0.929	GT:AD:DP:GQ:PL	1/1:0,45:45:99:1266,135,0
2R	8241528	.	A	AATTTTTCTTTTTATTTTTTACTTTTT	2304.73	.	AC=2;AF=1.00;AN=2;DP=50;ExcessHet=3.0103;FS=0.000;MLEAC=2;MLEAF=1.00;MQ=41.87;QD=27.86;SOR=0.909	GT:AD:DP:GQ:PL	1/1:0,49:49:99:2342,159,0
2R	8241539	.	A	T	2264.77	.	AC=2;AF=1.00;AN=2;DP=47;ExcessHet=3.0103;FS=0.000;MLEAC=2;MLEAF=1.00;MQ=41.40;QD=32.75;SOR=0.919	GT:AD:DP:GQ:PL	1/1:0,47:47:99:2293,154,0
2R	8241540	.	A	ACTTACT	2255.73	.	AC=2;AF=1.00;AN=2;DP=48;ExcessHet=3.0103;FS=0.000;MLEAC=2;MLEAF=1.00;MQ=41.45;QD=28.23;SOR=0.963	GT:AD:DP:GQ:PL	1/1:0,48:48:99:2293,154,0
2R	8241582	.	T	G	1200.77	.	AC=2;AF=1.00;AN=2;DP=47;ExcessHet=3.0103;FS=0.000;MLEAC=2;MLEAF=1.00;MQ=41.68;QD=25.55;SOR=1.378	GT:AD:DP:GQ:PL	1/1:0,47:47:99:1229,140,0
2R	8241636	.	C	A	2031.77	.	AC=2;AF=1.00;AN=2;BaseQRankSum=1.103;ClippingRankSum=0.000;DP=51;ExcessHet=3.0103;FS=0.000;MLEAC=2;MLEAF=1.00;MQ=42.30;MQRankSum=-0.680;QD=23.02;ReadPosRankSum=-0.034;SOR=0.223	GT:AD:DP:GQ:PL	1/1:1,50:51:99:2060,108,0
2R	8241647	.	G	A	1880.77	.	AC=2;AF=1.00;AN=2;BaseQRankSum=0.619;ClippingRankSum=0.000;DP=44;ExcessHet=3.0103;FS=3.212;MLEAC=2;MLEAF=1.00;MQ=42.39;MQRankSum=-0.519;QD=34.05;ReadPosRankSum=-0.553;SOR=0.442	GT:AD:DP:GQ:PL	1/1:1,43:44:93:1909,93,0
2R	8241738	.	G	A	959.77	.	AC=2;AF=1.00;AN=2;BaseQRankSum=0.284;ClippingRankSum=0.000;DP=39;ExcessHet=3.0103;FS=0.000;MLEAC=2;MLEAF=1.00;MQ=41.82;MQRankSum=-0.864;QD=24.61;ReadPosRankSum=1.289;SOR=0.446	GT:AD:DP:GQ:PL	1/1:1,38:39:88:988,88,0
2R	8241765	.	G	GTGTGTGTGTT	1348.73	.	AC=2;AF=1.00;AN=2;DP=37;ExcessHet=3.0103;FS=0.000;MLEAC=2;MLEAF=1.00;MQ=40.86;QD=25.56;SOR=2.621	GT:AD:DP:GQ:PL	1/1:0,30:30:95:1386,95,0
2R	8241944	.	C	A	2049.77	.	AC=2;AF=1.00;AN=2;DP=47;ExcessHet=3.0103;FS=0.000;MLEAC=2;MLEAF=1.00;MQ=43.75;QD=26.48;SOR=1.378	GT:AD:DP:GQ:PL	1/1:0,47:47:99:2078,141,0
2R	8241946	.	G	A	2049.77	.	AC=2;AF=1.00;AN=2;DP=47;ExcessHet=3.0103;FS=0.000;MLEAC=2;MLEAF=1.00;MQ=43.75;QD=30.93;SOR=1.378	GT:AD:DP:GQ:PL	1/1:0,47:47:99:2078,141,0
2R	8242103	.	C	A	1208.77	.	AC=2;AF=1.00;AN=2;DP=44;ExcessHet=3.0103;FS=0.000;MLEAC=2;MLEAF=1.00;MQ=44.00;QD=27.47;SOR=0.883	GT:AD:DP:GQ:PL	1/1:0,44:44:99:1237,132,0
2R	8242748	.	C	T	1218.77	.	AC=2;AF=1.00;AN=2;DP=47;ExcessHet=3.0103;FS=0.000;MLEAC=2;MLEAF=1.00;MQ=44.00;QD=25.93;SOR=0.823	GT:AD:DP:GQ:PL	1/1:0,47:47:99:1247,141,0
2R	8242944	.	T	TA	1601.73	.	AC=2;AF=1.00;AN=2;DP=49;ExcessHet=3.0103;FS=0.000;MLEAC=2;MLEAF=1.00;MQ=43.96;QD=33.37;SOR=0.866	GT:AD:DP:GQ:PL	1/1:0,48:48:99:1639,144,0
2R	8243045	.	C	T	1372.77	.	AC=2;AF=1.00;AN=2;DP=50;ExcessHet=3.0103;FS=0.000;MLEAC=2;MLEAF=1.00;MQ=43.96;QD=27.46;SOR=0.859	GT:AD:DP:GQ:PL	1/1:0,50:50:99:1401,150,0
2R	8243082	.	C	T	1411.77	.	AC=2;AF=1.00;AN=2;DP=52;ExcessHet=3.0103;FS=0.000;MLEAC=2;MLEAF=1.00;MQ=43.96;QD=27.15;SOR=0.770	GT:AD:DP:GQ:PL	1/1:0,52:52:99:1440,156,0
2R	8243205	.	T	A	1359.77	.	AC=2;AF=1.00;AN=2;DP=53;ExcessHet=3.0103;FS=0.000;MLEAC=2;MLEAF=1.00;MQ=43.86;QD=26.66;SOR=1.565	GT:AD:DP:GQ:PL	1/1:0,51:51:99:1388,152,0
2R	8243215	.	CT	C	980.73	.	AC=2;AF=1.00;AN=2;BaseQRankSum=1.188;ClippingRankSum=0.000;DP=52;ExcessHet=3.0103;FS=4.685;MLEAC=2;MLEAF=1.00;MQ=43.86;MQRankSum=0.000;QD=19.61;ReadPosRankSum=-0.763;SOR=1.447	GT:AD:DP:GQ:PL	1/1:1,49:50:99:1018,127,0
2R	8243618	.	A	C	1755.77	.	AC=2;AF=1.00;AN=2;BaseQRankSum=-1.538;ClippingRankSum=0.000;DP=66;ExcessHet=3.0103;FS=0.000;MLEAC=2;MLEAF=1.00;MQ=44.00;MQRankSum=0.000;QD=26.60;ReadPosRankSum=2.001;SOR=0.235	GT:AD:DP:GQ:PL	1/1:1,65:66:99:1784,168,0
2R	8243770	.	C	T	1606.77	.	AC=2;AF=1.00;AN=2;DP=60;ExcessHet=3.0103;FS=0.000;MLEAC=2;MLEAF=1.00;MQ=44.00;QD=26.78;SOR=1.160	GT:AD:DP:GQ:PL	1/1:0,60:60:99:1635,180,0
2R	8243859	.	C	T	1410.77	.	AC=2;AF=1.00;AN=2;DP=53;ExcessHet=3.0103;FS=0.000;MLEAC=2;MLEAF=1.00;MQ=44.00;QD=27.13;SOR=0.941	GT:AD:DP:GQ:PL	1/1:0,52:52:99:1439,156,0
2R	8243985	.	C	G	1581.77	.	AC=2;AF=1.00;AN=2;DP=59;ExcessHet=3.0103;FS=0.000;MLEAC=2;MLEAF=1.00;MQ=44.00;QD=26.81;SOR=0.726	GT:AD:DP:GQ:PL	1/1:0,59:59:99:1610,177,0
2R	8244732	.	C	T	2139.77	.	AC=2;AF=1.00;AN=2;DP=52;ExcessHet=3.0103;FS=0.000;MLEAC=2;MLEAF=1.00;MQ=43.96;QD=30.83;SOR=0.859	GT:AD:DP:GQ:PL	1/1:0,50:50:99:2168,150,0
2R	8244739	.	A	G	2234.77	.	AC=2;AF=1.00;AN=2;DP=54;ExcessHet=3.0103;FS=0.000;MLEAC=2;MLEAF=1.00;MQ=43.96;QD=30.60;SOR=0.941	GT:AD:DP:GQ:PL	1/1:0,52:52:99:2263,160,0
2R	8244786	.	G	T	1424.77	.	AC=2;AF=1.00;AN=2;DP=53;ExcessHet=3.0103;FS=0.000;MLEAC=2;MLEAF=1.00;MQ=43.96;QD=27.40;SOR=0.770	GT:AD:DP:GQ:PL	1/1:0,52:52:99:1453,156,0
2R	8244819	.	C	T	1313.77	.	AC=2;AF=1.00;AN=2;DP=49;ExcessHet=3.0103;FS=0.000;MLEAC=2;MLEAF=1.00;MQ=44.03;QD=26.81;SOR=0.733	GT:AD:DP:GQ:PL	1/1:0,49:49:99:1342,147,0
2R	8244912	.	C	CATT	1710.73	.	AC=2;AF=1.00;AN=2;DP=51;ExcessHet=3.0103;FS=0.000;MLEAC=2;MLEAF=1.00;MQ=43.65;QD=32.44;SOR=1.206	GT:AD:DP:GQ:PL	1/1:0,41:41:99:1748,126,0
2R	8245026	.	C	A	1195.77	.	AC=2;AF=1.00;AN=2;DP=43;ExcessHet=3.0103;FS=0.000;MLEAC=2;MLEAF=1.00;MQ=43.95;QD=27.81;SOR=0.739	GT:AD:DP:GQ:PL	1/1:0,43:43:99:1224,129,0
2R	8245386	.	T	C	1248.77	.	AC=2;AF=1.00;AN=2;DP=47;ExcessHet=3.0103;FS=0.000;MLEAC=2;MLEAF=1.00;MQ=43.96;QD=26.57;SOR=0.735	GT:AD:DP:GQ:PL	1/1:0,47:47:99:1277,141,0
2R	8245624	.	C	A	2258.77	.	AC=2;AF=1.00;AN=2;DP=52;ExcessHet=3.0103;FS=0.000;MLEAC=2;MLEAF=1.00;MQ=43.92;QD=29.72;SOR=0.941	GT:AD:DP:GQ:PL	1/1:0,52:52:99:2287,159,0
2R	8245648	.	A	C	2396.77	.	AC=2;AF=1.00;AN=2;DP=59;ExcessHet=3.0103;FS=0.000;MLEAC=2;MLEAF=1.00;MQ=44.00;QD=31.76;SOR=0.871	GT:AD:DP:GQ:PL	1/1:0,59:59:99:2425,177,0
2R	8245909	.	GGT	G	2752.73	.	AC=2;AF=1.00;AN=2;DP=62;ExcessHet=3.0103;FS=0.000;MLEAC=2;MLEAF=1.00;MQ=49.89;QD=29.05;SOR=1.057	GT:AD:DP:GQ:PL	1/1:0,62:62:99:2790,187,0
2R	8245915	.	G	C	2761.77	.	AC=2;AF=1.00;AN=2;DP=62;ExcessHet=3.0103;FS=0.000;MLEAC=2;MLEAF=1.00;MQ=49.89;QD=28.16;SOR=1.057	GT:AD:DP:GQ:PL	1/1:0,62:62:99:2790,187,0
2R	8245916	.	C	A	2761.77	.	AC=2;AF=1.00;AN=2;DP=62;ExcessHet=3.0103;FS=0.000;MLEAC=2;MLEAF=1.00;MQ=49.89;QD=26.83;SOR=1.057	GT:AD:DP:GQ:PL	1/1:0,62:62:99:2790,187,0
2R	8245945	.	C	T	1636.77	.	AC=2;AF=1.00;AN=2;DP=59;ExcessHet=3.0103;FS=0.000;MLEAC=2;MLEAF=1.00;MQ=49.51;QD=27.74;SOR=0.871	GT:AD:DP:GQ:PL	1/1:0,59:59:99:1665,177,0
2R	8246276	.	A	AG	1987.73	.	AC=2;AF=1.00;AN=2;DP=44;ExcessHet=3.0103;FS=0.000;MLEAC=2;MLEAF=1.00;MQ=43.83;QD=30.67;SOR=0.883	GT:AD:DP:GQ:PL	1/1:0,44:44:99:2025,135,0
2R	8246278	.	A	AAGAGGAGG	2156.73	.	AC=2;AF=1.00;AN=2;DP=45;ExcessHet=3.0103;FS=0.000;MLEAC=2;MLEAF=1.00;MQ=43.83;QD=24.15;SOR=0.929	GT:AD:DP:GQ:PL	1/1:0,45:45:99:2194,147,0
2R	8246288	.	TC	T	1962.73	.	AC=2;AF=1.00;AN=2;DP=43;ExcessHet=3.0103;FS=0.000;MLEAC=2;MLEAF=1.00;MQ=43.82;QD=31.24;SOR=0.836	GT:AD:DP:GQ:PL	1/1:0,43:43:99:2000,135,0
2R	8246893	.	T	C	1852.77	.	AC=2;AF=1.00;AN=2;DP=43;ExcessHet=3.0103;FS=0.000;MLEAC=2;MLEAF=1.00;MQ=44.00;QD=37.09;SOR=1.455	GT:AD:DP:GQ:PL	1/1:0,43:43:99:1881,132,0
2R	8246895	.	T	C	1852.77	.	AC=2;AF=1.00;AN=2;DP=44;ExcessHet=3.0103;FS=0.000;MLEAC=2;MLEAF=1.00;MQ=44.00;QD=29.77;SOR=1.364	GT:AD:DP:GQ:PL	1/1:0,44:44:99:1881,132,0
2R	8246981	.	C	A	891.77	.	AC=2;AF=1.00;AN=2;DP=33;ExcessHet=3.0103;FS=0.000;MLEAC=2;MLEAF=1.00;MQ=44.00;QD=27.87;SOR=1.112	GT:AD:DP:GQ:PL	1/1:0,32:32:96:920,96,0
2R	8247256	.	A	T	1156.77	.	AC=2;AF=1.00;AN=2;DP=44;ExcessHet=3.0103;FS=0.000;MLEAC=2;MLEAF=1.00;MQ=44.00;QD=26.29;SOR=0.784	GT:AD:DP:GQ:PL	1/1:0,44:44:99:1185,131,0
2R	8247419	.	A	C	1052.77	.	AC=2;AF=1.00;AN=2;DP=40;ExcessHet=3.0103;FS=0.000;MLEAC=2;MLEAF=1.00;MQ=44.00;QD=26.32;SOR=0.793	GT:AD:DP:GQ:PL	1/1:0,40:40:99:1081,120,0
2R	8247533	.	A	G	1390.77	.	AC=2;AF=1.00;AN=2;DP=54;ExcessHet=3.0103;FS=0.000;MLEAC=2;MLEAF=1.00;MQ=43.46;QD=25.75;SOR=1.567	GT:AD:DP:GQ:PL	1/1:0,54:54:99:1419,161,0
2R	8247576	.	T	C	1794.77	.	AC=2;AF=1.00;AN=2;DP=67;ExcessHet=3.0103;FS=0.000;MLEAC=2;MLEAF=1.00;MQ=43.75;QD=26.79;SOR=0.784	GT:AD:DP:GQ:PL	1/1:0,67:67:99:1823,200,0
2R	8247634	.	T	A	1438.77	.	AC=2;AF=1.00;AN=2;DP=55;ExcessHet=3.0103;FS=0.000;MLEAC=2;MLEAF=1.00;MQ=43.96;QD=26.16;SOR=0.729	GT:AD:DP:GQ:PL	1/1:0,55:55:99:1467,164,0
2R	8247725	.	G	A	2078.77	.	AC=2;AF=1.00;AN=2;DP=48;ExcessHet=3.0103;FS=0.000;MLEAC=2;MLEAF=1.00;MQ=43.88;QD=28.79;SOR=0.963	GT:AD:DP:GQ:PL	1/1:0,48:48:99:2107,147,0
2R	8247732	.	A	G	2088.77	.	AC=2;AF=1.00;AN=2;DP=49;ExcessHet=3.0103;FS=0.000;MLEAC=2;MLEAF=1.00;MQ=43.88;QD=30.50;SOR=0.909	GT:AD:DP:GQ:PL	1/1:0,49:49:99:2117,147,0
2R	8247761	.	G	A	1579.77	.	AC=2;AF=1.00;AN=2;DP=58;ExcessHet=3.0103;FS=0.000;MLEAC=2;MLEAF=1.00;MQ=43.83;QD=27.24;SOR=0.762	GT:AD:DP:GQ:PL	1/1:0,58:58:99:1608,174,0
2R	8247814	.	T	TAG	2704.73	.	AC=2;AF=1.00;AN=2;DP=62;ExcessHet=3.0103;FS=0.000;MLEAC=2;MLEAF=1.00;MQ=43.55;QD=26.87;SOR=0.725	GT:AD:DP:GQ:PL	1/1:0,61:61:99:2742,184,0
2R	8247820	.	TTTCCTTTTCC	T	2707.73	.	AC=2;AF=1.00;AN=2;DP=61;ExcessHet=3.0103;FS=0.000;MLEAC=2;MLEAF=1.00;MQ=43.54;QD=30.17;SOR=0.793	GT:AD:DP:GQ:PL	1/1:0,61:61:99:2745,184,0
2R	8247839	.	A	T	2831.77	.	AC=2;AF=1.00;AN=2;DP=64;ExcessHet=3.0103;FS=0.000;MLEAC=2;MLEAF=1.00;MQ=43.56;QD=30.04;SOR=0.822	GT:AD:DP:GQ:PL	1/1:0,64:64:99:2860,196,0
2R	8248195	.	A	C	1409.77	.	AC=2;AF=1.00;AN=2;DP=55;ExcessHet=3.0103;FS=0.000;MLEAC=2;MLEAF=1.00;MQ=43.73;QD=26.11;SOR=0.846	GT:AD:DP:GQ:PL	1/1:0,54:54:99:1438,160,0
2R	8248647	.	G	A	2212.77	.	AC=2;AF=1.00;AN=2;DP=53;ExcessHet=3.0103;FS=0.000;MLEAC=2;MLEAF=1.00;MQ=43.82;QD=32.34;SOR=0.892	GT:AD:DP:GQ:PL	1/1:0,53:53:99:2241,159,0
2R	8248670	.	G	A	2171.77	.	AC=2;AF=1.00;AN=2;DP=51;ExcessHet=3.0103;FS=0.000;MLEAC=2;MLEAF=1.00;MQ=43.71;QD=30.20;SOR=0.900	GT:AD:DP:GQ:PL	1/1:0,51:51:99:2200,156,0
2R	8248734	.	TAG	T	2121.73	.	AC=2;AF=1.00;AN=2;DP=49;ExcessHet=3.0103;FS=0.000;MLEAC=2;MLEAF=1.00;MQ=43.64;QD=26.13;SOR=0.776	GT:AD:DP:GQ:PL	1/1:0,48:48:99:2159,144,0
2R	8248737	.	A	C	2130.77	.	AC=2;AF=1.00;AN=2;DP=48;ExcessHet=3.0103;FS=0.000;MLEAC=2;MLEAF=1.00;MQ=43.63;QD=30.28;SOR=0.776	GT:AD:DP:GQ:PL	1/1:0,48:48:99:2159,144,0
2R	8248739	.	A	ATTTTGTTT	2211.73	.	AC=2;AF=1.00;AN=2;DP=48;ExcessHet=3.0103;FS=0.000;MLEAC=2;MLEAF=1.00;MQ=43.63;QD=28.99;SOR=0.776	GT:AD:DP:GQ:PL	1/1:0,48:48:99:2249,151,0
2R	8249454	.	T	C	1494.77	.	AC=2;AF=1.00;AN=2;DP=55;ExcessHet=3.0103;FS=0.000;MLEAC=2;MLEAF=1.00;MQ=43.32;QD=27.18;SOR=1.159	GT:AD:DP:GQ:PL	1/1:0,55:55:99:1523,165,0
2R	8249623	2R_8249623_SNP	C	T	1232.77	.	AC=2;AF=1.00;AN=2;DB;DP=46;ExcessHet=3.0103;FS=0.000;MLEAC=2;MLEAF=1.00;MQ=40.16;QD=26.80;SOR=1.203	GT:AD:DP:GQ:PL	1/1:0,46:46:99:1261,138,0
2R	8249645	.	AG	A	1852.73	.	AC=2;AF=1.00;AN=2;DP=41;ExcessHet=3.0103;FS=0.000;MLEAC=2;MLEAF=1.00;MQ=39.40;QD=28.69;SOR=1.022	GT:AD:DP:GQ:PL	1/1:0,40:40:99:1890,126,0
2R	8249647	.	A	T	1861.77	.	AC=2;AF=1.00;AN=2;DP=40;ExcessHet=3.0103;FS=0.000;MLEAC=2;MLEAF=1.00;MQ=39.64;QD=34.00;SOR=1.022	GT:AD:DP:GQ:PL	1/1:0,40:40:99:1890,126,0
2R	8249648	.	CA	C	1852.73	.	AC=2;AF=1.00;AN=2;DP=42;ExcessHet=3.0103;FS=0.000;MLEAC=2;MLEAF=1.00;MQ=39.32;QD=28.34;SOR=1.127	GT:AD:DP:GQ:PL	1/1:0,42:42:99:1890,126,0
2R	8249651	.	A	T	1861.77	.	AC=2;AF=1.00;AN=2;DP=42;ExcessHet=3.0103;FS=0.000;MLEAC=2;MLEAF=1.00;MQ=39.32;QD=32.98;SOR=1.127	GT:AD:DP:GQ:PL	1/1:0,42:42:99:1890,126,0
2R	8249653	.	A	T	1906.77	.	AC=2;AF=1.00;AN=2;DP=41;ExcessHet=3.0103;FS=0.000;MLEAC=2;MLEAF=1.00;MQ=39.25;QD=27.59;SOR=1.075	GT:AD:DP:GQ:PL	1/1:0,41:41:99:1935,129,0
2R	8249656	.	C	T	1951.77	.	AC=2;AF=1.00;AN=2;DP=40;ExcessHet=3.0103;FS=0.000;MLEAC=2;MLEAF=1.00;MQ=38.81;QD=27.89;SOR=1.151	GT:AD:DP:GQ:PL	1/1:0,40:40:99:1980,132,0
2R	8249657	.	T	TTA	1987.73	.	AC=2;AF=1.00;AN=2;DP=40;ExcessHet=3.0103;FS=0.000;MLEAC=2;MLEAF=1.00;MQ=38.81;QD=26.18;SOR=1.151	GT:AD:DP:GQ:PL	1/1:0,40:40:99:2025,135,0
2R	8249662	.	A	C	1980.77	.	AC=2;AF=1.00;AN=2;DP=43;ExcessHet=3.0103;FS=0.000;MLEAC=2;MLEAF=1.00;MQ=38.97;QD=30.56;SOR=1.179	GT:AD:DP:GQ:PL	1/1:0,43:43:99:2009,135,0
2R	8249668	.	AT	A	2012.73	.	AC=2;AF=1.00;AN=2;DP=47;ExcessHet=3.0103;FS=0.000;MLEAC=2;MLEAF=1.00;MQ=38.94;QD=25.72;SOR=1.132	GT:AD:DP:GQ:PL	1/1:0,47:47:99:2050,141,0
2R	8249682	.	GC	G	1631.73	.	AC=2;AF=1.00;AN=2;DP=51;ExcessHet=3.0103;FS=0.000;MLEAC=2;MLEAF=1.00;MQ=39.21;QD=32.63;SOR=0.952	GT:AD:DP:GQ:PL	1/1:0,50:50:99:1669,150,0
2R	8249705	.	G	C	2060.77	.	AC=2;AF=1.00;AN=2;DP=48;ExcessHet=3.0103;FS=0.000;MLEAC=2;MLEAF=1.00;MQ=39.13;QD=28.69;SOR=1.067	GT:AD:DP:GQ:PL	1/1:0,48:48:99:2089,144,0
2R	8249706	.	T	C	2060.77	.	AC=2;AF=1.00;AN=2;DP=48;ExcessHet=3.0103;FS=0.000;MLEAC=2;MLEAF=1.00;MQ=39.13;QD=34.27;SOR=1.067	GT:AD:DP:GQ:PL	1/1:0,48:48:99:2089,144,0
2R	8249723	.	A	C	2388.77	.	AC=2;AF=1.00;AN=2;DP=53;ExcessHet=3.0103;FS=0.000;MLEAC=2;MLEAF=1.00;MQ=39.61;QD=33.76;SOR=0.981	GT:AD:DP:GQ:PL	1/1:0,53:53:99:2417,163,0
2R	8249729	.	A	AAAAACC	2477.73	.	AC=2;AF=1.00;AN=2;DP=53;ExcessHet=3.0103;FS=0.000;MLEAC=2;MLEAF=1.00;MQ=39.70;QD=30.65;SOR=0.981	GT:AD:DP:GQ:PL	1/1:0,53:53:99:2515,168,0
2R	8249730	.	T	TTTTCAAGAA	2477.73	.	AC=2;AF=1.00;AN=2;DP=49;ExcessHet=3.0103;FS=0.000;MLEAC=2;MLEAF=1.00;MQ=39.55;QD=34.51;SOR=1.112	GT:AD:DP:GQ:PL	1/1:0,49:49:99:2515,168,0
2R	8249772	.	T	G	1275.77	.	AC=2;AF=1.00;AN=2;DP=49;ExcessHet=3.0103;FS=0.000;MLEAC=2;MLEAF=1.00;MQ=44.43;QD=26.04;SOR=1.007	GT:AD:DP:GQ:PL	1/1:0,49:49:99:1304,147,0
2R	8249799	.	C	G	1200.77	.	AC=2;AF=1.00;AN=2;DP=46;ExcessHet=3.0103;FS=0.000;MLEAC=2;MLEAF=1.00;MQ=45.24;QD=26.10;SOR=0.780	GT:AD:DP:GQ:PL	1/1:0,46:46:99:1229,137,0
2R	8249810	.	A	T	1098.77	.	AC=2;AF=1.00;AN=2;DP=43;ExcessHet=3.0103;FS=0.000;MLEAC=2;MLEAF=1.00;MQ=45.87;QD=25.55;SOR=0.941	GT:AD:DP:GQ:PL	1/1:0,43:43:99:1127,128,0
2R	8249875	.	T	C	1936.77	.	AC=2;AF=1.00;AN=2;DP=49;ExcessHet=3.0103;FS=0.000;MLEAC=2;MLEAF=1.00;MQ=42.91;QD=29.37;SOR=0.784	GT:AD:DP:GQ:PL	1/1:0,44:44:99:1965,132,0
2R	8249878	.	G	GT	1986.73	.	AC=2;AF=1.00;AN=2;DP=50;ExcessHet=3.0103;FS=0.000;MLEAC=2;MLEAF=1.00;MQ=42.70;QD=27.19;SOR=0.829	GT:AD:DP:GQ:PL	1/1:0,45:45:99:2024,138,0
2R	8249880	.	A	ACTACTAT	1985.73	.	AC=2;AF=1.00;AN=2;DP=50;ExcessHet=3.0103;FS=0.000;MLEAC=2;MLEAF=1.00;MQ=42.47;QD=35.07;SOR=0.874	GT:AD:DP:GQ:PL	1/1:0,46:46:99:2023,138,0
2R	8249883	.	G	T	2250.77	.	AC=2;AF=1.00;AN=2;DP=51;ExcessHet=3.0103;FS=0.000;MLEAC=2;MLEAF=1.00;MQ=42.44;QD=30.51;SOR=0.874	GT:AD:DP:GQ:PL	1/1:0,51:51:99:2279,154,0
2R	8249884	.	A	AACT	2241.73	.	AC=2;AF=1.00;AN=2;DP=50;ExcessHet=3.0103;FS=0.000;MLEAC=2;MLEAF=1.00;MQ=42.18;QD=29.94;SOR=0.829	GT:AD:DP:GQ:PL	1/1:0,50:50:99:2279,154,0
2R	8249892	.	G	T	2115.77	.	AC=2;AF=1.00;AN=2;DP=47;ExcessHet=3.0103;FS=0.000;MLEAC=2;MLEAF=1.00;MQ=41.63;QD=29.97;SOR=0.735	GT:AD:DP:GQ:PL	1/1:0,47:47:99:2144,144,0
2R	8249898	.	T	G	2004.77	.	AC=2;AF=1.00;AN=2;DP=45;ExcessHet=3.0103;FS=0.000;MLEAC=2;MLEAF=1.00;MQ=40.64;QD=30.05;SOR=0.737	GT:AD:DP:GQ:PL	1/1:0,45:45:99:2033,138,0
2R	8249918	.	T	C	1108.77	.	AC=2;AF=1.00;AN=2;DP=43;ExcessHet=3.0103;FS=0.000;MLEAC=2;MLEAF=1.00;MQ=39.52;QD=25.79;SOR=0.739	GT:AD:DP:GQ:PL	1/1:0,43:43:99:1137,129,0
2R	8250262	.	G	A	1311.77	.	AC=2;AF=1.00;AN=2;DP=52;ExcessHet=3.0103;FS=0.000;MLEAC=2;MLEAF=1.00;MQ=43.89;QD=25.72;SOR=1.314	GT:AD:DP:GQ:PL	1/1:0,51:51:99:1340,151,0
2R	8250411	.	G	A	2181.77	.	AC=2;AF=1.00;AN=2;DP=50;ExcessHet=3.0103;FS=0.000;MLEAC=2;MLEAF=1.00;MQ=43.96;QD=33.89;SOR=1.390	GT:AD:DP:GQ:PL	1/1:0,50:50:99:2210,151,0
2R	8250417	.	G	A	2249.77	.	AC=2;AF=1.00;AN=2;DP=52;ExcessHet=3.0103;FS=0.000;MLEAC=2;MLEAF=1.00;MQ=43.96;QD=29.70;SOR=1.358	GT:AD:DP:GQ:PL	1/1:0,52:52:99:2278,157,0
2R	8250794	.	A	G	1883.77	.	AC=2;AF=1.00;AN=2;DP=42;ExcessHet=3.0103;FS=0.000;MLEAC=2;MLEAF=1.00;MQ=43.95;QD=34.41;SOR=1.259	GT:AD:DP:GQ:PL	1/1:0,42:42:99:1912,132,0
2R	8250796	.	C	A	1883.77	.	AC=2;AF=1.00;AN=2;DP=44;ExcessHet=3.0103;FS=0.000;MLEAC=2;MLEAF=1.00;MQ=43.96;QD=29.35;SOR=1.230	GT:AD:DP:GQ:PL	1/1:0,44:44:99:1912,132,0
2R	8251052	.	C	A	1714.77	.	AC=2;AF=1.00;AN=2;DP=63;ExcessHet=3.0103;FS=0.000;MLEAC=2;MLEAF=1.00;MQ=43.84;QD=27.22;SOR=0.724	GT:AD:DP:GQ:PL	1/1:0,63:63:99:1743,189,0
2R	8251179	.	A	T	1567.77	.	AC=2;AF=1.00;AN=2;DP=59;ExcessHet=3.0103;FS=0.000;MLEAC=2;MLEAF=1.00;MQ=43.70;QD=26.57;SOR=1.217	GT:AD:DP:GQ:PL	1/1:0,59:59:99:1596,177,0
2R	8251282	.	T	G	1426.77	.	AC=2;AF=1.00;AN=2;BaseQRankSum=2.065;ClippingRankSum=0.000;DP=58;ExcessHet=3.0103;FS=0.000;MLEAC=2;MLEAF=1.00;MQ=43.12;MQRankSum=1.816;QD=24.60;ReadPosRankSum=0.107;SOR=1.101	GT:AD:DP:GQ:PL	1/1:2,56:58:99:1455,124,0
2R	8251356	.	T	C	2785.77	.	AC=2;AF=1.00;AN=2;DP=64;ExcessHet=3.0103;FS=0.000;MLEAC=2;MLEAF=1.00;MQ=42.17;QD=30.84;SOR=1.044	GT:AD:DP:GQ:PL	1/1:0,64:64:99:2814,196,0
2R	8251361	.	G	A	2753.77	.	AC=2;AF=1.00;AN=2;DP=61;ExcessHet=3.0103;FS=0.000;MLEAC=2;MLEAF=1.00;MQ=42.07;QD=30.56;SOR=1.022	GT:AD:DP:GQ:PL	1/1:0,61:61:99:2782,190,0
2R	8251369	.	T	C	2782.77	.	AC=2;AF=1.00;AN=2;DP=64;ExcessHet=3.0103;FS=0.000;MLEAC=2;MLEAF=1.00;MQ=42.04;QD=29.43;SOR=0.966	GT:AD:DP:GQ:PL	1/1:0,64:64:99:2811,193,0
2R	8251381	.	G	GCCA	2961.73	.	AC=2;AF=1.00;AN=2;DP=65;ExcessHet=3.0103;FS=0.000;MLEAC=2;MLEAF=1.00;MQ=42.04;QD=32.84;SOR=1.092	GT:AD:DP:GQ:PL	1/1:0,63:63:99:2999,201,0
2R	8251382	.	TGGGGG	T	3052.73	.	AC=2;AF=1.00;AN=2;DP=64;ExcessHet=3.0103;FS=0.000;MLEAC=2;MLEAF=1.00;MQ=42.17;QD=33.45;SOR=1.127	GT:AD:DP:GQ:PL	1/1:0,64:64:99:3090,208,0
2R	8251388	.	T	TTCTCTTC	3008.73	.	AC=2;AF=1.00;AN=2;DP=62;ExcessHet=3.0103;FS=0.000;MLEAC=2;MLEAF=1.00;MQ=42.15;QD=33.19;SOR=1.234	GT:AD:DP:GQ:PL	1/1:0,62:62:99:3046,205,0
2R	8251389	.	A	ATTTCC	3008.73	.	AC=2;AF=1.00;AN=2;DP=61;ExcessHet=3.0103;FS=0.000;MLEAC=2;MLEAF=1.00;MQ=42.21;QD=30.00;SOR=1.197	GT:AD:DP:GQ:PL	1/1:0,61:61:99:3046,205,0
2R	8251472	.	G	A	1694.77	.	AC=2;AF=1.00;AN=2;DP=62;ExcessHet=3.0103;FS=0.000;MLEAC=2;MLEAF=1.00;MQ=43.25;QD=27.33;SOR=0.899	GT:AD:DP:GQ:PL	1/1:0,62:62:99:1723,186,0
2R	8251486	.	C	T	1705.77	.	AC=2;AF=1.00;AN=2;DP=62;ExcessHet=3.0103;FS=0.000;MLEAC=2;MLEAF=1.00;MQ=43.37;QD=27.51;SOR=0.693	GT:AD:DP:GQ:PL	1/1:0,62:62:99:1734,186,0
2R	8251525	.	G	A	2581.77	.	AC=2;AF=1.00;AN=2;DP=58;ExcessHet=3.0103;FS=0.000;MLEAC=2;MLEAF=1.00;MQ=43.56;QD=29.25;SOR=1.085	GT:AD:DP:GQ:PL	1/1:0,58:58:99:2610,175,0
2R	8251527	.	A	T	2581.77	.	AC=2;AF=1.00;AN=2;DP=58;ExcessHet=3.0103;FS=0.000;MLEAC=2;MLEAF=1.00;MQ=43.56;QD=29.12;SOR=1.085	GT:AD:DP:GQ:PL	1/1:0,58:58:99:2610,175,0
2R	8251668	.	T	A	1704.77	.	AC=2;AF=1.00;AN=2;DP=66;ExcessHet=3.0103;FS=0.000;MLEAC=2;MLEAF=1.00;MQ=43.53;QD=26.64;SOR=0.822	GT:AD:DP:GQ:PL	1/1:0,64:64:99:1733,191,0
2R	8251685	.	G	A	1645.77	.	AC=2;AF=1.00;AN=2;DP=62;ExcessHet=3.0103;FS=0.000;MLEAC=2;MLEAF=1.00;MQ=43.53;QD=26.98;SOR=0.725	GT:AD:DP:GQ:PL	1/1:0,61:61:99:1674,182,0
2R	8251707	.	G	A	2502.77	.	AC=2;AF=1.00;AN=2;DP=58;ExcessHet=3.0103;FS=0.000;MLEAC=2;MLEAF=1.00;MQ=43.53;QD=27.50;SOR=1.047	GT:AD:DP:GQ:PL	1/1:0,57:57:99:2531,172,0
2R	8251715	.	T	G	2466.77	.	AC=2;AF=1.00;AN=2;DP=57;ExcessHet=3.0103;FS=0.000;MLEAC=2;MLEAF=1.00;MQ=43.52;QD=25.27;SOR=1.009	GT:AD:DP:GQ:PL	1/1:0,56:56:99:2495,169,0
2R	8252040	.	G	T	1626.77	.	AC=2;AF=1.00;AN=2;DP=61;ExcessHet=3.0103;FS=0.000;MLEAC=2;MLEAF=1.00;MQ=43.84;QD=26.67;SOR=1.292	GT:AD:DP:GQ:PL	1/1:0,61:61:99:1655,183,0
2R	8252102	.	A	T	1585.77	.	AC=2;AF=1.00;AN=2;DP=59;ExcessHet=3.0103;FS=0.000;MLEAC=2;MLEAF=1.00;MQ=43.90;QD=26.88;SOR=1.034	GT:AD:DP:GQ:PL	1/1:0,59:59:99:1614,177,0
2R	8252138	.	G	C	1578.77	.	AC=2;AF=1.00;AN=2;DP=59;ExcessHet=3.0103;FS=0.000;MLEAC=2;MLEAF=1.00;MQ=43.71;QD=26.76;SOR=1.034	GT:AD:DP:GQ:PL	1/1:0,59:59:99:1607,177,0
2R	8252259	.	C	A	2577.77	.	AC=2;AF=1.00;AN=2;DP=58;ExcessHet=3.0103;FS=0.000;MLEAC=2;MLEAF=1.00;MQ=43.65;QD=35.78;SOR=0.914	GT:AD:DP:GQ:PL	1/1:0,58:58:99:2606,175,0
2R	8252260	.	A	T	2577.77	.	AC=2;AF=1.00;AN=2;DP=58;ExcessHet=3.0103;FS=0.000;MLEAC=2;MLEAF=1.00;MQ=43.65;QD=29.65;SOR=0.914	GT:AD:DP:GQ:PL	1/1:0,58:58:99:2606,175,0
2R	8252264	.	T	A	2491.77	.	AC=2;AF=1.00;AN=2;DP=56;ExcessHet=3.0103;FS=0.000;MLEAC=2;MLEAF=1.00;MQ=43.63;QD=31.72;SOR=0.922	GT:AD:DP:GQ:PL	1/1:0,56:56:99:2520,169,0
2R	8252332	.	A	C	2030.77	.	AC=2;AF=1.00;AN=2;DP=47;ExcessHet=3.0103;FS=0.000;MLEAC=2;MLEAF=1.00;MQ=43.12;QD=30.64;SOR=1.132	GT:AD:DP:GQ:PL	1/1:0,47:47:99:2059,141,0
2R	8252339	.	C	A	1936.77	.	AC=2;AF=1.00;AN=2;DP=44;ExcessHet=3.0103;FS=0.000;MLEAC=2;MLEAF=1.00;MQ=43.05;QD=30.69;SOR=0.990	GT:AD:DP:GQ:PL	1/1:0,44:44:99:1965,132,0
2R	8252368	.	G	C	1074.77	.	AC=2;AF=1.00;AN=2;DP=44;ExcessHet=3.0103;FS=0.000;MLEAC=2;MLEAF=1.00;MQ=43.31;QD=24.99;SOR=1.055	GT:AD:DP:GQ:PL	1/1:0,43:43:99:1103,128,0
2R	8252425	.	T	A	1394.77	.	AC=2;AF=1.00;AN=2;DP=54;ExcessHet=3.0103;FS=0.000;MLEAC=2;MLEAF=1.00;MQ=42.89;QD=26.32;SOR=1.654	GT:AD:DP:GQ:PL	1/1:0,53:53:99:1423,159,0
2R	8252581	.	C	G	431.77	.	AC=2;AF=1.00;AN=2;DP=20;ExcessHet=3.0103;FS=0.000;MLEAC=2;MLEAF=1.00;MQ=40.91;QD=25.40;SOR=1.371	GT:AD:DP:GQ:PL	1/1:0,17:17:51:460,51,0
2R	8252672	.	C	T	754.77	.	AC=2;AF=1.00;AN=2;DP=30;ExcessHet=3.0103;FS=0.000;MLEAC=2;MLEAF=1.00;MQ=43.45;QD=25.16;SOR=1.143	GT:AD:DP:GQ:PL	1/1:0,30:30:88:783,88,0
2R	8252716	.	A	G	971.77	.	AC=2;AF=1.00;AN=2;DP=37;ExcessHet=3.0103;FS=0.000;MLEAC=2;MLEAF=1.00;MQ=43.09;QD=26.26;SOR=1.609	GT:AD:DP:GQ:PL	1/1:0,37:37:99:1000,111,0
2R	8252997	.	TGGGTCCG	T	1830.73	.	AC=2;AF=1.00;AN=2;DP=45;ExcessHet=3.0103;FS=0.000;MLEAC=2;MLEAF=1.00;MQ=43.46;QD=28.88;SOR=0.883	GT:AD:DP:GQ:PL	1/1:0,44:44:99:1868,132,0
2R	8253072	.	A	G	1179.77	.	AC=2;AF=1.00;AN=2;DP=44;ExcessHet=3.0103;FS=0.000;MLEAC=2;MLEAF=1.00;MQ=43.61;QD=27.44;SOR=1.312	GT:AD:DP:GQ:PL	1/1:0,43:43:99:1208,128,0
2R	8253202	.	A	C	773.77	.	AC=2;AF=1.00;AN=2;DP=31;ExcessHet=3.0103;FS=0.000;MLEAC=2;MLEAF=1.00;MQ=44.00;QD=24.96;SOR=1.214	GT:AD:DP:GQ:PL	1/1:0,31:31:92:802,92,0
2R	8253354	.	AT	A	974.73	.	AC=2;AF=1.00;AN=2;DP=50;ExcessHet=3.0103;FS=0.000;MLEAC=2;MLEAF=1.00;MQ=43.88;QD=21.19;SOR=1.203	GT:AD:DP:GQ:PL	1/1:0,46:46:99:1012,137,0
2R	8254092	.	G	C	1357.77	.	AC=2;AF=1.00;AN=2;BaseQRankSum=1.129;ClippingRankSum=0.000;DP=54;ExcessHet=3.0103;FS=0.000;MLEAC=2;MLEAF=1.00;MQ=43.96;MQRankSum=0.000;QD=25.62;ReadPosRankSum=1.688;SOR=0.255	GT:AD:DP:GQ:PL	1/1:1,52:53:99:1386,131,0
2R	8254511	.	C	A	1231.77	.	AC=2;AF=1.00;AN=2;DP=46;ExcessHet=3.0103;FS=0.000;MLEAC=2;MLEAF=1.00;MQ=44.00;QD=26.78;SOR=0.976	GT:AD:DP:GQ:PL	1/1:0,46:46:99:1260,138,0
2R	8254545	.	G	A	1257.77	.	AC=2;AF=1.00;AN=2;DP=47;ExcessHet=3.0103;FS=0.000;MLEAC=2;MLEAF=1.00;MQ=43.83;QD=26.76;SOR=1.132	GT:AD:DP:GQ:PL	1/1:0,47:47:99:1286,141,0
2R	8254685	.	G	T	1221.77	.	AC=2;AF=1.00;AN=2;DP=46;ExcessHet=3.0103;FS=0.000;MLEAC=2;MLEAF=1.00;MQ=43.96;QD=27.15;SOR=1.154	GT:AD:DP:GQ:PL	1/1:0,45:45:99:1250,135,0
2R	8254724	.	T	TA	1825.73	.	AC=2;AF=1.00;AN=2;DP=45;ExcessHet=3.0103;FS=0.000;MLEAC=2;MLEAF=1.00;MQ=43.91;QD=27.31;SOR=1.005	GT:AD:DP:GQ:PL	1/1:0,42:42:99:1863,126,0
2R	8254729	.	T	A	1861.77	.	AC=2;AF=1.00;AN=2;DP=43;ExcessHet=3.0103;FS=0.000;MLEAC=2;MLEAF=1.00;MQ=43.91;QD=27.29;SOR=0.941	GT:AD:DP:GQ:PL	1/1:0,43:43:99:1890,129,0
2R	8254744	.	ATAT	A	1987.73	.	AC=2;AF=1.00;AN=2;DP=47;ExcessHet=3.0103;FS=0.000;MLEAC=2;MLEAF=1.00;MQ=43.92;QD=26.04;SOR=0.737	GT:AD:DP:GQ:PL	1/1:0,45:45:99:2025,135,0
2R	8254749	.	T	TAAACAA	2077.73	.	AC=2;AF=1.00;AN=2;DP=45;ExcessHet=3.0103;FS=0.000;MLEAC=2;MLEAF=1.00;MQ=43.91;QD=26.61;SOR=0.737	GT:AD:DP:GQ:PL	1/1:0,45:45:99:2115,141,0
2R	8255063	.	G	A	2123.77	.	AC=2;AF=1.00;AN=2;DP=47;ExcessHet=3.0103;FS=0.000;MLEAC=2;MLEAF=1.00;MQ=44.00;QD=32.33;SOR=1.022	GT:AD:DP:GQ:PL	1/1:0,47:47:99:2152,144,0
2R	8255073	.	G	T	2114.77	.	AC=2;AF=1.00;AN=2;DP=47;ExcessHet=3.0103;FS=0.000;MLEAC=2;MLEAF=1.00;MQ=44.00;QD=35.92;SOR=1.022	GT:AD:DP:GQ:PL	1/1:0,47:47:99:2143,144,0
2R	8255078	.	T	C	2016.77	.	AC=2;AF=1.00;AN=2;DP=46;ExcessHet=3.0103;FS=0.000;MLEAC=2;MLEAF=1.00;MQ=43.92;QD=32.58;SOR=0.780	GT:AD:DP:GQ:PL	1/1:0,46:46:99:2045,138,0
2R	8255222	.	C	T	1249.77	.	AC=2;AF=1.00;AN=2;BaseQRankSum=1.782;ClippingRankSum=0.000;DP=48;ExcessHet=3.0103;FS=4.508;MLEAC=2;MLEAF=1.00;MQ=43.66;MQRankSum=-0.272;QD=26.04;ReadPosRankSum=-0.389;SOR=1.333	GT:AD:DP:GQ:PL	1/1:1,47:48:99:1278,134,0
2R	8255276	.	C	G	1512.77	.	AC=2;AF=1.00;AN=2;DP=56;ExcessHet=3.0103;FS=0.000;MLEAC=2;MLEAF=1.00;MQ=43.51;QD=27.01;SOR=0.693	GT:AD:DP:GQ:PL	1/1:0,56:56:99:1541,168,0
2R	8255403	.	A	C	1260.77	.	AC=2;AF=1.00;AN=2;DP=50;ExcessHet=3.0103;FS=0.000;MLEAC=2;MLEAF=1.00;MQ=43.84;QD=25.22;SOR=0.773	GT:AD:DP:GQ:PL	1/1:0,50:50:99:1289,149,0
2R	8255474	.	C	T	1446.77	.	AC=2;AF=1.00;AN=2;DP=34;ExcessHet=3.0103;FS=0.000;MLEAC=2;MLEAF=1.00;MQ=43.71;QD=33.68;SOR=1.244	GT:AD:DP:GQ:PL	1/1:0,34:34:99:1475,102,0
2R	8255477	.	C	T	1446.77	.	AC=2;AF=1.00;AN=2;DP=32;ExcessHet=3.0103;FS=0.000;MLEAC=2;MLEAF=1.00;MQ=43.69;QD=30.30;SOR=1.112	GT:AD:DP:GQ:PL	1/1:0,32:32:99:1475,102,0
2R	8255564	.	A	G	960.77	.	AC=2;AF=1.00;AN=2;DP=37;ExcessHet=3.0103;FS=0.000;MLEAC=2;MLEAF=1.00;MQ=43.68;QD=25.97;SOR=0.859	GT:AD:DP:GQ:PL	1/1:0,37:37:99:989,111,0
2R	8255674	.	A	ACAGGAAATGC	2364.73	.	AC=2;AF=1.00;AN=2;DP=51;ExcessHet=3.0103;FS=0.000;MLEAC=2;MLEAF=1.00;MQ=43.80;QD=32.15;SOR=1.201	GT:AD:DP:GQ:PL	1/1:0,51:51:99:2402,162,0
2R	8255700	.	T	C	1422.77	.	AC=2;AF=1.00;AN=2;DP=53;ExcessHet=3.0103;FS=0.000;MLEAC=2;MLEAF=1.00;MQ=44.26;QD=26.84;SOR=1.287	GT:AD:DP:GQ:PL	1/1:0,53:53:99:1451,159,0
2R	8255731	.	T	G	1409.77	.	AC=2;AF=1.00;AN=2;DP=54;ExcessHet=3.0103;FS=0.000;MLEAC=2;MLEAF=1.00;MQ=44.22;QD=26.11;SOR=1.329	GT:AD:DP:GQ:PL	1/1:0,54:54:99:1438,161,0
2R	8255765	.	T	TAA	2555.73	.	AC=2;AF=1.00;AN=2;DP=60;ExcessHet=3.0103;FS=0.000;MLEAC=2;MLEAF=1.00;MQ=44.20;QD=30.62;SOR=1.382	GT:AD:DP:GQ:PL	1/1:0,58:58:99:2593,177,0
2R	8255769	.	T	G	2564.77	.	AC=2;AF=1.00;AN=2;DP=57;ExcessHet=3.0103;FS=0.000;MLEAC=2;MLEAF=1.00;MQ=44.24;QD=32.86;SOR=1.342	GT:AD:DP:GQ:PL	1/1:0,57:57:99:2593,178,0
2R	8255813	.	C	T	1700.77	.	AC=2;AF=1.00;AN=2;DP=63;ExcessHet=3.0103;FS=0.000;MLEAC=2;MLEAF=1.00;MQ=44.26;QD=27.00;SOR=1.802	GT:AD:DP:GQ:PL	1/1:0,63:63:99:1729,189,0
2R	8255883	.	T	G	1546.77	.	AC=2;AF=1.00;AN=2;BaseQRankSum=0.480;ClippingRankSum=0.000;DP=61;ExcessHet=3.0103;FS=0.000;MLEAC=2;MLEAF=1.00;MQ=43.94;MQRankSum=-0.197;QD=25.36;ReadPosRankSum=0.406;SOR=1.034	GT:AD:DP:GQ:PL	1/1:2,59:61:99:1575,129,0
2R	8256532	.	C	T	1671.77	.	AC=2;AF=1.00;AN=2;DP=40;ExcessHet=3.0103;FS=0.000;MLEAC=2;MLEAF=1.00;MQ=43.26;QD=29.69;SOR=0.743	GT:AD:DP:GQ:PL	1/1:0,39:39:99:1700,120,0
2R	8256541	.	T	G	1735.77	.	AC=2;AF=1.00;AN=2;DP=43;ExcessHet=3.0103;FS=0.000;MLEAC=2;MLEAF=1.00;MQ=43.36;QD=27.51;SOR=0.693	GT:AD:DP:GQ:PL	1/1:0,42:42:99:1764,129,0
2R	8256736	.	G	A	2041.77	.	AC=2;AF=1.00;AN=2;DP=46;ExcessHet=3.0103;FS=0.000;MLEAC=2;MLEAF=1.00;MQ=40.05;QD=27.55;SOR=0.829	GT:AD:DP:GQ:PL	1/1:0,45:45:99:2070,138,0
2R	8256737	.	G	A	2041.77	.	AC=2;AF=1.00;AN=2;DP=47;ExcessHet=3.0103;FS=0.000;MLEAC=2;MLEAF=1.00;MQ=40.09;QD=29.91;SOR=0.780	GT:AD:DP:GQ:PL	1/1:0,46:46:99:2070,138,0
2R	8256751	.	T	C	2086.77	.	AC=2;AF=1.00;AN=2;DP=49;ExcessHet=3.0103;FS=0.000;MLEAC=2;MLEAF=1.00;MQ=39.89;QD=31.86;SOR=0.866	GT:AD:DP:GQ:PL	1/1:0,48:48:99:2115,102,0
2R	8256756	.	TTATG	T	2077.73	.	AC=2;AF=1.00;AN=2;BaseQRankSum=0.187;ClippingRankSum=0.000;DP=50;ExcessHet=3.0103;FS=0.000;MLEAC=2;MLEAF=1.00;MQ=39.89;MQRankSum=-0.591;QD=26.67;ReadPosRankSum=1.556;SOR=0.296	GT:AD:DP:GQ:PL	1/1:1,48:49:99:2115,102,0
2R	8256773	.	C	CTGTGT	2190.73	.	AC=2;AF=1.00;AN=2;BaseQRankSum=-1.106;ClippingRankSum=0.000;DP=47;ExcessHet=3.0103;FS=0.000;MLEAC=2;MLEAF=1.00;MQ=39.66;MQRankSum=-0.709;QD=25.32;ReadPosRankSum=0.867;SOR=0.280	GT:AD:DP:GQ:PL	1/1:1,45:46:99:2228,112,0
2R	8256774	.	A	AT	2190.73	.	AC=2;AF=1.00;AN=2;BaseQRankSum=-1.182;ClippingRankSum=0.000;DP=52;ExcessHet=3.0103;FS=0.000;MLEAC=2;MLEAF=1.00;MQ=39.81;MQRankSum=-0.566;QD=28.92;ReadPosRankSum=0.578;SOR=0.293	GT:AD:DP:GQ:PL	1/1:1,50:51:99:2228,112,0
2R	8256789	.	A	C	2290.77	.	AC=2;AF=1.00;AN=2;DP=52;ExcessHet=3.0103;FS=0.000;MLEAC=2;MLEAF=1.00;MQ=40.01;QD=29.44;SOR=0.732	GT:AD:DP:GQ:PL	1/1:0,51:51:99:2319,157,0
2R	8256796	.	G	A	2308.77	.	AC=2;AF=1.00;AN=2;DP=53;ExcessHet=3.0103;FS=0.000;MLEAC=2;MLEAF=1.00;MQ=40.18;QD=33.47;SOR=0.693	GT:AD:DP:GQ:PL	1/1:0,52:52:99:2337,160,0
2R	8256827	.	A	G	2159.77	.	AC=2;AF=1.00;AN=2;DP=51;ExcessHet=3.0103;FS=0.000;MLEAC=2;MLEAF=1.00;MQ=39.99;QD=25.51;SOR=1.094	GT:AD:DP:GQ:PL	1/1:0,51:51:99:2188,153,0
2R	8256837	.	C	A	1198.77	.	AC=2;AF=1.00;AN=2;BaseQRankSum=-0.495;ClippingRankSum=0.000;DP=48;ExcessHet=3.0103;FS=0.000;MLEAC=2;MLEAF=1.00;MQ=39.78;MQRankSum=-0.526;QD=24.97;ReadPosRankSum=-1.627;SOR=0.320	GT:AD:DP:GQ:PL	1/1:1,47:48:99:1227,115,0
2R	8256841	.	C	T	2023.77	.	AC=2;AF=1.00;AN=2;DP=46;ExcessHet=3.0103;FS=0.000;MLEAC=2;MLEAF=1.00;MQ=39.68;QD=27.59;SOR=1.085	GT:AD:DP:GQ:PL	1/1:0,46:46:99:2052,138,0
2R	8256911	.	T	TGTATTTCTCAAATAC	2887.73	.	AC=2;AF=1.00;AN=2;DP=53;ExcessHet=3.0103;FS=0.000;MLEAC=2;MLEAF=1.00;MQ=37.69;QD=27.41;SOR=0.892	GT:AD:DP:GQ:PL	1/1:0,53:53:99:2925,196,0
2R	8256934	.	T	TAGTTACAAAATAAGA	2707.73	.	AC=2;AF=1.00;AN=2;DP=56;ExcessHet=3.0103;FS=0.000;MLEAC=2;MLEAF=1.00;MQ=37.38;QD=25.94;SOR=0.693	GT:AD:DP:GQ:PL	1/1:0,56:56:99:2745,184,0
2R	8256950	.	TTTTCCTA	T	2181.73	.	AC=2;AF=1.00;AN=2;BaseQRankSum=-1.026;ClippingRankSum=0.000;DP=54;ExcessHet=3.0103;FS=3.093;MLEAC=2;MLEAF=1.00;MQ=37.81;MQRankSum=-0.305;QD=29.43;ReadPosRankSum=-1.015;SOR=0.240	GT:AD:DP:GQ:PL	1/1:2,52:54:73:2219,73,0
2R	8257092	.	T	TGGGGATG	2151.73	.	AC=2;AF=1.00;AN=2;DP=52;ExcessHet=3.0103;FS=0.000;MLEAC=2;MLEAF=1.00;MQ=42.34;QD=32.09;SOR=0.823	GT:AD:DP:GQ:PL	1/1:0,47:47:99:2189,150,0
2R	8257246	.	CT	C	2152.73	.	AC=2;AF=1.00;AN=2;DP=60;ExcessHet=3.0103;FS=0.000;MLEAC=2;MLEAF=1.00;MQ=43.58;QD=27.55;SOR=0.906	GT:AD:DP:GQ:PL	1/1:0,60:60:99:2190,181,0
2R	8257491	.	C	T	1474.77	.	AC=2;AF=1.00;AN=2;DP=57;ExcessHet=3.0103;FS=0.000;MLEAC=2;MLEAF=1.00;MQ=44.00;QD=26.34;SOR=0.765	GT:AD:DP:GQ:PL	1/1:0,56:56:99:1503,167,0
2R	8257537	.	A	G	1468.77	.	AC=2;AF=1.00;AN=2;DP=60;ExcessHet=3.0103;FS=0.000;MLEAC=2;MLEAF=1.00;MQ=44.00;QD=24.89;SOR=0.871	GT:AD:DP:GQ:PL	1/1:0,59:59:99:1497,174,0
2R	8257762	.	A	C	1279.77	.	AC=2;AF=1.00;AN=2;DP=54;ExcessHet=3.0103;FS=0.000;MLEAC=2;MLEAF=1.00;MQ=43.80;QD=24.15;SOR=1.077	GT:AD:DP:GQ:PL	1/1:0,53:53:99:1308,155,0
2R	8258019	.	T	G	1625.77	.	AC=2;AF=1.00;AN=2;DP=62;ExcessHet=3.0103;FS=0.000;MLEAC=2;MLEAF=1.00;MQ=43.84;QD=26.22;SOR=1.234	GT:AD:DP:GQ:PL	1/1:0,62:62:99:1654,186,0
2R	8258102	.	C	A	1706.77	.	AC=2;AF=1.00;AN=2;DP=63;ExcessHet=3.0103;FS=0.000;MLEAC=2;MLEAF=1.00;MQ=43.94;QD=27.09;SOR=1.092	GT:AD:DP:GQ:PL	1/1:0,63:63:99:1735,189,0
2R	8258236	.	T	C	2401.77	.	AC=2;AF=1.00;AN=2;DP=57;ExcessHet=3.0103;FS=0.000;MLEAC=2;MLEAF=1.00;MQ=43.67;QD=29.96;SOR=1.412	GT:AD:DP:GQ:PL	1/1:0,56:56:99:2430,172,0
2R	8258257	.	C	G	2287.77	.	AC=2;AF=1.00;AN=2;DP=53;ExcessHet=3.0103;FS=0.000;MLEAC=2;MLEAF=1.00;MQ=43.68;QD=31.60;SOR=1.402	GT:AD:DP:GQ:PL	1/1:0,53:53:99:2316,160,0
2R	8258363	.	T	A	1179.77	.	AC=2;AF=1.00;AN=2;DP=43;ExcessHet=3.0103;FS=0.000;MLEAC=2;MLEAF=1.00;MQ=43.95;QD=27.44;SOR=0.941	GT:AD:DP:GQ:PL	1/1:0,43:43:99:1208,129,0
2R	8258395	.	T	C	1271.77	.	AC=2;AF=1.00;AN=2;DP=46;ExcessHet=3.0103;FS=0.000;MLEAC=2;MLEAF=1.00;MQ=44.24;QD=27.65;SOR=0.693	GT:AD:DP:GQ:PL	1/1:0,46:46:99:1300,138,0
2R	8258534	.	TGGG	T	2139.73	.	AC=2;AF=1.00;AN=2;DP=51;ExcessHet=3.0103;FS=0.000;MLEAC=2;MLEAF=1.00;MQ=44.43;QD=30.12;SOR=0.733	GT:AD:DP:GQ:PL	1/1:0,49:49:99:2177,148,0
2R	8258711	.	G	A	1220.77	.	AC=2;AF=1.00;AN=2;DP=47;ExcessHet=3.0103;FS=0.000;MLEAC=2;MLEAF=1.00;MQ=44.00;QD=25.97;SOR=0.823	GT:AD:DP:GQ:PL	1/1:0,47:47:99:1249,140,0
2R	8258764	.	G	A	1364.77	.	AC=2;AF=1.00;AN=2;DP=52;ExcessHet=3.0103;FS=0.000;MLEAC=2;MLEAF=1.00;MQ=44.00;QD=26.25;SOR=1.244	GT:AD:DP:GQ:PL	1/1:0,52:52:99:1393,156,0
2R	8258799	.	T	C	1292.77	.	AC=2;AF=1.00;AN=2;DP=51;ExcessHet=3.0103;FS=0.000;MLEAC=2;MLEAF=1.00;MQ=44.00;QD=25.35;SOR=1.094	GT:AD:DP:GQ:PL	1/1:0,51:51:99:1321,151,0
2R	8259233	.	T	A	1600.77	.	AC=2;AF=1.00;AN=2;DP=59;ExcessHet=3.0103;FS=0.000;MLEAC=2;MLEAF=1.00;MQ=43.97;QD=27.13;SOR=0.726	GT:AD:DP:GQ:PL	1/1:0,59:59:99:1629,177,0
2R	8259401	.	G	C	1363.77	.	AC=2;AF=1.00;AN=2;DP=52;ExcessHet=3.0103;FS=0.000;MLEAC=2;MLEAF=1.00;MQ=43.96;QD=26.23;SOR=1.036	GT:AD:DP:GQ:PL	1/1:0,52:52:99:1392,155,0
2R	8259502	.	T	G	982.77	.	AC=2;AF=1.00;AN=2;DP=36;ExcessHet=3.0103;FS=0.000;MLEAC=2;MLEAF=1.00;MQ=44.00;QD=27.30;SOR=1.061	GT:AD:DP:GQ:PL	1/1:0,36:36:99:1011,108,0
2R	8259828	.	G	T	1284.77	.	AC=2;AF=1.00;AN=2;DP=49;ExcessHet=3.0103;FS=0.000;MLEAC=2;MLEAF=1.00;MQ=44.00;QD=26.77;SOR=0.963	GT:AD:DP:GQ:PL	1/1:0,48:48:99:1313,144,0
2R	8259971	.	T	C	1430.77	.	AC=2;AF=1.00;AN=2;DP=52;ExcessHet=3.0103;FS=0.000;MLEAC=2;MLEAF=1.00;MQ=43.42;QD=27.51;SOR=0.853	GT:AD:DP:GQ:PL	1/1:0,52:52:99:1459,156,0
2R	8260017	.	G	C	1877.77	.	AC=2;AF=1.00;AN=2;DP=41;ExcessHet=3.0103;FS=0.000;MLEAC=2;MLEAF=1.00;MQ=43.26;QD=26.64;SOR=0.843	GT:AD:DP:GQ:PL	1/1:0,41:41:99:1906,129,0
2R	8260026	.	C	G	1890.77	.	AC=2;AF=1.00;AN=2;DP=42;ExcessHet=3.0103;FS=0.000;MLEAC=2;MLEAF=1.00;MQ=43.28;QD=32.41;SOR=1.127	GT:AD:DP:GQ:PL	1/1:0,42:42:99:1919,129,0
2R	8260035	.	A	T	1916.77	.	AC=2;AF=1.00;AN=2;DP=44;ExcessHet=3.0103;FS=0.000;MLEAC=2;MLEAF=1.00;MQ=43.31;QD=31.53;SOR=1.230	GT:AD:DP:GQ:PL	1/1:0,44:44:99:1945,132,0
2R	8260448	.	T	TGTTATAA	1658.73	.	AC=2;AF=1.00;AN=2;DP=37;ExcessHet=3.0103;FS=0.000;MLEAC=2;MLEAF=1.00;MQ=43.82;QD=37.18;SOR=0.746	GT:AD:DP:GQ:PL	1/1:0,37:37:99:1696,114,0
2R	8260792	.	TG	T	811.73	.	AC=2;AF=1.00;AN=2;DP=41;ExcessHet=3.0103;FS=0.000;MLEAC=2;MLEAF=1.00;MQ=43.79;QD=21.94;SOR=0.746	GT:AD:DP:GQ:PL	1/1:0,37:37:99:849,110,0
2R	8260850	.	T	A	1074.77	.	AC=2;AF=1.00;AN=2;DP=39;ExcessHet=3.0103;FS=0.000;MLEAC=2;MLEAF=1.00;MQ=43.77;QD=27.56;SOR=1.096	GT:AD:DP:GQ:PL	1/1:0,39:39:99:1103,117,0
2R	8260994	.	A	C	1927.77	.	AC=2;AF=1.00;AN=2;DP=47;ExcessHet=3.0103;FS=0.000;MLEAC=2;MLEAF=1.00;MQ=44.00;QD=30.58;SOR=1.022	GT:AD:DP:GQ:PL	1/1:0,47:47:99:1956,144,0
2R	8261012	.	A	G	1929.77	.	AC=2;AF=1.00;AN=2;DP=48;ExcessHet=3.0103;FS=0.000;MLEAC=2;MLEAF=1.00;MQ=44.00;QD=30.73;SOR=0.776	GT:AD:DP:GQ:PL	1/1:0,48:48:99:1958,144,0
2R	8261048	.	G	A	1310.77	.	AC=2;AF=1.00;AN=2;DP=31;ExcessHet=3.0103;FS=0.000;MLEAC=2;MLEAF=1.00;MQ=44.00;QD=29.21;SOR=1.044	GT:AD:DP:GQ:PL	1/1:0,31:31:93:1339,93,0
2R	8261072	.	C	T	1529.77	.	AC=2;AF=1.00;AN=2;DP=34;ExcessHet=3.0103;FS=0.000;MLEAC=2;MLEAF=1.00;MQ=44.00;QD=30.73;SOR=0.811	GT:AD:DP:GQ:PL	1/1:0,34:34:99:1558,105,0
2R	8261081	.	A	G	1456.77	.	AC=2;AF=1.00;AN=2;DP=33;ExcessHet=3.0103;FS=0.000;MLEAC=2;MLEAF=1.00;MQ=44.00;QD=27.91;SOR=0.880	GT:AD:DP:GQ:PL	1/1:0,33:33:99:1485,102,0
2R	8261193	.	G	A	1495.77	.	AC=2;AF=1.00;AN=2;BaseQRankSum=1.749;ClippingRankSum=0.000;DP=64;ExcessHet=3.0103;FS=0.000;MLEAC=2;MLEAF=1.00;MQ=44.00;MQRankSum=0.000;QD=23.74;ReadPosRankSum=1.003;SOR=0.865	GT:AD:DP:GQ:PL	1/1:2,61:63:99:1524,137,0
2R	8261214	.	G	A	1586.77	.	AC=2;AF=1.00;AN=2;DP=62;ExcessHet=3.0103;FS=0.000;MLEAC=2;MLEAF=1.00;MQ=44.00;QD=25.59;SOR=0.693	GT:AD:DP:GQ:PL	1/1:0,62:62:99:1615,184,0
2R	8261258	.	A	C	1516.77	.	AC=2;AF=1.00;AN=2;DP=58;ExcessHet=3.0103;FS=0.000;MLEAC=2;MLEAF=1.00;MQ=43.90;QD=26.15;SOR=0.914	GT:AD:DP:GQ:PL	1/1:0,58:58:99:1545,173,0
2R	8261466	.	A	G	2578.77	.	AC=2;AF=1.00;AN=2;DP=60;ExcessHet=3.0103;FS=0.000;MLEAC=2;MLEAF=1.00;MQ=43.82;QD=27.86;SOR=0.831	GT:AD:DP:GQ:PL	1/1:0,60:60:99:2607,184,0
2R	8261479	.	C	A	2700.77	.	AC=2;AF=1.00;AN=2;DP=60;ExcessHet=3.0103;FS=0.000;MLEAC=2;MLEAF=1.00;MQ=43.82;QD=30.15;SOR=0.760	GT:AD:DP:GQ:PL	1/1:0,60:60:99:2729,184,0
2R	8261481	.	C	A	2671.77	.	AC=2;AF=1.00;AN=2;DP=59;ExcessHet=3.0103;FS=0.000;MLEAC=2;MLEAF=1.00;MQ=43.82;QD=28.09;SOR=0.726	GT:AD:DP:GQ:PL	1/1:0,59:59:99:2700,181,0
2R	8261494	.	C	A	2642.77	.	AC=2;AF=1.00;AN=2;DP=61;ExcessHet=3.0103;FS=0.000;MLEAC=2;MLEAF=1.00;MQ=43.83;QD=30.01;SOR=0.725	GT:AD:DP:GQ:PL	1/1:0,61:61:99:2671,184,0
2R	8261870	.	A	G	1868.77	.	AC=2;AF=1.00;AN=2;DP=70;ExcessHet=3.0103;FS=0.000;MLEAC=2;MLEAF=1.00;MQ=43.96;QD=27.08;SOR=1.296	GT:AD:DP:GQ:PL	1/1:0,69:69:99:1897,206,0
2R	8261906	.	A	G	3164.77	.	AC=2;AF=1.00;AN=2;DP=73;ExcessHet=3.0103;FS=0.000;MLEAC=2;MLEAF=1.00;MQ=43.96;QD=30.57;SOR=1.577	GT:AD:DP:GQ:PL	1/1:0,72:72:99:3193,217,0
2R	8261914	.	A	T	3326.77	.	AC=2;AF=1.00;AN=2;DP=77;ExcessHet=3.0103;FS=0.000;MLEAC=2;MLEAF=1.00;MQ=43.96;QD=27.82;SOR=1.640	GT:AD:DP:GQ:PL	1/1:0,77:77:99:3355,232,0
2R	8261926	.	A	G	2055.77	.	AC=2;AF=1.00;AN=2;BaseQRankSum=-1.714;ClippingRankSum=0.000;DP=79;ExcessHet=3.0103;FS=0.000;MLEAC=2;MLEAF=1.00;MQ=43.96;MQRankSum=0.000;QD=26.70;SOR=0.586	GT:AD:DP:GQ:PL	1/1:1,76:77:99:2084,226,0
2R	8262057	.	A	C	1423.77	.	AC=2;AF=1.00;AN=2;BaseQRankSum=1.746;ClippingRankSum=0.000;DP=56;ExcessHet=3.0103;FS=0.000;MLEAC=2;MLEAF=1.00;MQ=44.00;MQRankSum=0.000;QD=25.42;ReadPosRankSum=-0.529;SOR=0.387	GT:AD:DP:GQ:PL	1/1:1,55:56:99:1452,157,0
2R	8262503	.	A	T	1996.77	.	AC=2;AF=1.00;AN=2;DP=46;ExcessHet=3.0103;FS=0.000;MLEAC=2;MLEAF=1.00;MQ=44.00;QD=30.53;SOR=0.829	GT:AD:DP:GQ:PL	1/1:0,45:45:99:2025,138,0
2R	8262505	.	A	G	1996.77	.	AC=2;AF=1.00;AN=2;DP=45;ExcessHet=3.0103;FS=0.000;MLEAC=2;MLEAF=1.00;MQ=44.00;QD=32.27;SOR=0.784	GT:AD:DP:GQ:PL	1/1:0,44:44:99:2025,138,0
2R	8262969	.	C	T	1287.77	.	AC=2;AF=1.00;AN=2;BaseQRankSum=0.218;ClippingRankSum=0.000;DP=50;ExcessHet=3.0103;FS=3.979;MLEAC=2;MLEAF=1.00;MQ=43.47;MQRankSum=-0.102;QD=25.76;ReadPosRankSum=-0.539;SOR=0.976	GT:AD:DP:GQ:PL	1/1:1,49:50:99:1316,122,0
2R	8262980	.	G	A	1329.77	.	AC=2;AF=1.00;AN=2;BaseQRankSum=1.148;ClippingRankSum=0.000;DP=51;ExcessHet=3.0103;FS=3.651;MLEAC=2;MLEAF=1.00;MQ=43.41;MQRankSum=-0.219;QD=26.07;ReadPosRankSum=-0.733;SOR=0.746	GT:AD:DP:GQ:PL	1/1:1,50:51:99:1358,126,0
2R	8263116	.	C	T	1097.77	.	AC=2;AF=1.00;AN=2;BaseQRankSum=-1.231;ClippingRankSum=0.000;DP=45;ExcessHet=3.0103;FS=0.000;MLEAC=2;MLEAF=1.00;MQ=44.00;MQRankSum=0.000;QD=24.39;ReadPosRankSum=-0.511;SOR=0.409	GT:AD:DP:GQ:PL	1/1:1,44:45:99:1126,105,0
2R	8263332	.	C	G	1511.77	.	AC=2;AF=1.00;AN=2;DP=57;ExcessHet=3.0103;FS=0.000;MLEAC=2;MLEAF=1.00;MQ=44.00;QD=26.52;SOR=1.140	GT:AD:DP:GQ:PL	1/1:0,57:57:99:1540,171,0
2R	8263419	.	A	C	1643.77	.	AC=2;AF=1.00;AN=2;DP=66;ExcessHet=3.0103;FS=0.000;MLEAC=2;MLEAF=1.00;MQ=44.00;QD=24.91;SOR=1.793	GT:AD:DP:GQ:PL	1/1:0,66:66:99:1672,195,0
2R	8263451	.	GTT	G	2977.73	.	AC=2;AF=1.00;AN=2;DP=65;ExcessHet=3.0103;FS=0.000;MLEAC=2;MLEAF=1.00;MQ=44.00;QD=29.87;SOR=1.685	GT:AD:DP:GQ:PL	1/1:0,63:63:99:3015,202,0
2R	8263454	.	T	TAAAAGC	2977.73	.	AC=2;AF=1.00;AN=2;DP=64;ExcessHet=3.0103;FS=0.000;MLEAC=2;MLEAF=1.00;MQ=44.00;QD=28.33;SOR=1.609	GT:AD:DP:GQ:PL	1/1:0,64:64:99:3015,202,0
2R	8263461	.	TC	T	2922.73	.	AC=2;AF=1.00;AN=2;DP=65;ExcessHet=3.0103;FS=0.000;MLEAC=2;MLEAF=1.00;MQ=44.00;QD=26.22;SOR=1.437	GT:AD:DP:GQ:PL	1/1:0,65:65:99:2960,199,0
2R	8263463	.	A	T	2931.77	.	AC=2;AF=1.00;AN=2;DP=65;ExcessHet=3.0103;FS=0.000;MLEAC=2;MLEAF=1.00;MQ=44.00;QD=27.92;SOR=1.341	GT:AD:DP:GQ:PL	1/1:0,65:65:99:2960,199,0
2R	8263475	.	G	C	1524.77	.	AC=2;AF=1.00;AN=2;DP=59;ExcessHet=3.0103;FS=0.000;MLEAC=2;MLEAF=1.00;MQ=44.00;QD=25.84;SOR=1.034	GT:AD:DP:GQ:PL	1/1:0,59:59:99:1553,176,0
2R	8264843	.	T	C	1524.77	.	AC=2;AF=1.00;AN=2;DP=56;ExcessHet=3.0103;FS=0.000;MLEAC=2;MLEAF=1.00;MQ=44.00;QD=27.23;SOR=1.009	GT:AD:DP:GQ:PL	1/1:0,56:56:99:1553,168,0
2R	8264885	.	A	G	1542.77	.	AC=2;AF=1.00;AN=2;DP=59;ExcessHet=3.0103;FS=0.000;MLEAC=2;MLEAF=1.00;MQ=43.97;QD=26.15;SOR=1.123	GT:AD:DP:GQ:PL	1/1:0,59:59:99:1571,176,0
2R	8264962	.	C	T	1772.77	.	AC=2;AF=1.00;AN=2;DP=64;ExcessHet=3.0103;FS=0.000;MLEAC=2;MLEAF=1.00;MQ=43.97;QD=27.70;SOR=0.756	GT:AD:DP:GQ:PL	1/1:0,64:64:99:1801,192,0
2R	8265141	.	A	C	1563.77	.	AC=2;AF=1.00;AN=2;DP=61;ExcessHet=3.0103;FS=0.000;MLEAC=2;MLEAF=1.00;MQ=44.00;QD=25.64;SOR=1.392	GT:AD:DP:GQ:PL	1/1:0,61:61:99:1592,181,0
2R	8265408	.	T	A	1870.77	.	AC=2;AF=1.00;AN=2;DP=68;ExcessHet=3.0103;FS=0.000;MLEAC=2;MLEAF=1.00;MQ=44.00;QD=27.51;SOR=0.880	GT:AD:DP:GQ:PL	1/1:0,68:68:99:1899,204,0
2R	8265957	.	G	T	2556.77	.	AC=2;AF=1.00;AN=2;DP=60;ExcessHet=3.0103;FS=0.000;MLEAC=2;MLEAF=1.00;MQ=43.41;QD=30.87;SOR=0.693	GT:AD:DP:GQ:PL	1/1:0,60:60:99:2585,181,0
2R	8265966	.	A	G	2482.77	.	AC=2;AF=1.00;AN=2;DP=56;ExcessHet=3.0103;FS=0.000;MLEAC=2;MLEAF=1.00;MQ=43.36;QD=24.43;SOR=0.841	GT:AD:DP:GQ:PL	1/1:0,56:56:99:2511,175,0
2R	8266092	.	C	G	1427.77	.	AC=2;AF=1.00;AN=2;DP=38;ExcessHet=3.0103;FS=0.000;MLEAC=2;MLEAF=1.00;MQ=43.82;QD=28.96;SOR=1.418	GT:AD:DP:GQ:PL	1/1:0,34:34:99:1456,102,0
2R	8266098	.	C	G	1463.77	.	AC=2;AF=1.00;AN=2;DP=35;ExcessHet=3.0103;FS=0.000;MLEAC=2;MLEAF=1.00;MQ=43.81;QD=28.84;SOR=1.542	GT:AD:DP:GQ:PL	1/1:0,33:33:99:1492,105,0
2R	8266119	.	G	T	903.77	.	AC=2;AF=1.00;AN=2;DP=34;ExcessHet=3.0103;FS=0.000;MLEAC=2;MLEAF=1.00;MQ=43.94;QD=27.39;SOR=1.542	GT:AD:DP:GQ:PL	1/1:0,33:33:99:932,99,0
2R	8266164	.	T	G	940.77	.	AC=2;AF=1.00;AN=2;DP=35;ExcessHet=3.0103;FS=0.000;MLEAC=2;MLEAF=1.00;MQ=43.94;QD=26.88;SOR=2.115	GT:AD:DP:GQ:PL	1/1:0,35:35:99:969,105,0
2R	8266236	.	C	T	1136.77	.	AC=2;AF=1.00;AN=2;DP=44;ExcessHet=3.0103;FS=0.000;MLEAC=2;MLEAF=1.00;MQ=43.96;QD=26.44;SOR=1.312	GT:AD:DP:GQ:PL	1/1:0,43:43:99:1165,128,0
2R	8266248	.	G	A	1233.77	.	AC=2;AF=1.00;AN=2;DP=47;ExcessHet=3.0103;FS=0.000;MLEAC=2;MLEAF=1.00;MQ=43.96;QD=26.82;SOR=1.203	GT:AD:DP:GQ:PL	1/1:0,46:46:99:1262,138,0
2R	8266284	.	A	G	1144.77	.	AC=2;AF=1.00;AN=2;DP=44;ExcessHet=3.0103;FS=0.000;MLEAC=2;MLEAF=1.00;MQ=43.96;QD=26.62;SOR=0.739	GT:AD:DP:GQ:PL	1/1:0,43:43:99:1173,129,0
2R	8266944	.	A	C	916.77	.	AC=2;AF=1.00;AN=2;DP=38;ExcessHet=3.0103;FS=0.000;MLEAC=2;MLEAF=1.00;MQ=44.00;QD=24.78;SOR=0.746	GT:AD:DP:GQ:PL	1/1:0,37:37:99:945,110,0
2R	8267101	.	C	A	1541.77	.	AC=2;AF=1.00;AN=2;DP=57;ExcessHet=3.0103;FS=0.000;MLEAC=2;MLEAF=1.00;MQ=44.00;QD=27.05;SOR=1.453	GT:AD:DP:GQ:PL	1/1:0,57:57:99:1570,171,0
2R	8267200	.	A	T	1658.77	.	AC=2;AF=1.00;AN=2;DP=62;ExcessHet=3.0103;FS=0.000;MLEAC=2;MLEAF=1.00;MQ=43.92;QD=26.75;SOR=1.234	GT:AD:DP:GQ:PL	1/1:0,62:62:99:1687,186,0
2R	8267242	.	T	A	1540.77	.	AC=2;AF=1.00;AN=2;DP=58;ExcessHet=3.0103;FS=0.000;MLEAC=2;MLEAF=1.00;MQ=43.92;QD=27.03;SOR=0.800	GT:AD:DP:GQ:PL	1/1:0,57:57:99:1569,171,0
2R	8267596	.	G	A	2646.77	.	AC=2;AF=1.00;AN=2;DP=61;ExcessHet=3.0103;FS=0.000;MLEAC=2;MLEAF=1.00;MQ=41.82;QD=32.10;SOR=0.831	GT:AD:DP:GQ:PL	1/1:0,60:60:99:2675,181,0
2R	8267603	.	T	A	2637.77	.	AC=2;AF=1.00;AN=2;DP=60;ExcessHet=3.0103;FS=0.000;MLEAC=2;MLEAF=1.00;MQ=41.65;QD=26.58;SOR=0.950	GT:AD:DP:GQ:PL	1/1:0,59:59:99:2666,181,0
2R	8267627	.	G	A	1506.77	.	AC=2;AF=1.00;AN=2;DP=56;ExcessHet=3.0103;FS=0.000;MLEAC=2;MLEAF=1.00;MQ=41.46;QD=26.91;SOR=0.841	GT:AD:DP:GQ:PL	1/1:0,56:56:99:1535,168,0
2R	8267648	.	G	GAAAAAATCC	2660.73	.	AC=2;AF=1.00;AN=2;DP=59;ExcessHet=3.0103;FS=0.000;MLEAC=2;MLEAF=1.00;MQ=41.42;QD=26.76;SOR=0.841	GT:AD:DP:GQ:PL	1/1:0,56:56:99:2698,180,0
2R	8267652	.	T	TGAAATC	2527.73	.	AC=2;AF=1.00;AN=2;DP=54;ExcessHet=3.0103;FS=0.000;MLEAC=2;MLEAF=1.00;MQ=41.47;QD=38.64;SOR=1.022	GT:AD:DP:GQ:PL	1/1:0,54:54:99:2565,172,0
2R	8267655	.	T	TTTCAAATATTAAAGCATA	2481.73	.	AC=2;AF=1.00;AN=2;DP=52;ExcessHet=3.0103;FS=0.000;MLEAC=2;MLEAF=1.00;MQ=41.37;QD=30.37;SOR=0.941	GT:AD:DP:GQ:PL	1/1:0,52:52:99:2519,168,0
2R	8267831	.	A	G	1264.77	.	AC=2;AF=1.00;AN=2;DP=48;ExcessHet=3.0103;FS=0.000;MLEAC=2;MLEAF=1.00;MQ=42.89;QD=26.35;SOR=1.179	GT:AD:DP:GQ:PL	1/1:0,48:48:99:1293,144,0
2R	8267852	.	A	G	1067.77	.	AC=2;AF=1.00;AN=2;DP=41;ExcessHet=3.0103;FS=0.000;MLEAC=2;MLEAF=1.00;MQ=42.90;QD=26.04;SOR=0.741	GT:AD:DP:GQ:PL	1/1:0,41:41:99:1096,123,0
2R	8267969	.	A	G	1167.77	.	AC=2;AF=1.00;AN=2;DP=44;ExcessHet=3.0103;FS=0.000;MLEAC=2;MLEAF=1.00;MQ=43.50;QD=26.54;SOR=0.693	GT:AD:DP:GQ:PL	1/1:0,44:44:99:1196,132,0
2R	8268330	.	A	C	2458.77	.	AC=2;AF=1.00;AN=2;DP=57;ExcessHet=3.0103;FS=0.000;MLEAC=2;MLEAF=1.00;MQ=44.00;QD=32.68;SOR=1.140	GT:AD:DP:GQ:PL	1/1:0,57:57:99:2487,172,0
2R	8268331	.	A	G	2458.77	.	AC=2;AF=1.00;AN=2;DP=55;ExcessHet=3.0103;FS=0.000;MLEAC=2;MLEAF=1.00;MQ=44.00;QD=33.42;SOR=1.061	GT:AD:DP:GQ:PL	1/1:0,55:55:99:2487,172,0
2R	8268383	.	G	A	1640.77	.	AC=2;AF=1.00;AN=2;DP=62;ExcessHet=3.0103;FS=0.000;MLEAC=2;MLEAF=1.00;MQ=44.00;QD=27.35;SOR=0.986	GT:AD:DP:GQ:PL	1/1:0,60:60:99:1669,180,0
2R	8268676	.	A	G	1306.77	.	AC=2;AF=1.00;AN=2;DP=50;ExcessHet=3.0103;FS=0.000;MLEAC=2;MLEAF=1.00;MQ=44.00;QD=26.14;SOR=0.773	GT:AD:DP:GQ:PL	1/1:0,50:50:99:1335,150,0
2R	8268769	.	T	C	1259.77	.	AC=2;AF=1.00;AN=2;DP=48;ExcessHet=3.0103;FS=0.000;MLEAC=2;MLEAF=1.00;MQ=44.00;QD=26.25;SOR=0.963	GT:AD:DP:GQ:PL	1/1:0,48:48:99:1288,143,0
2R	8269082	.	T	C	1091.77	.	AC=2;AF=1.00;AN=2;DP=42;ExcessHet=3.0103;FS=0.000;MLEAC=2;MLEAF=1.00;MQ=43.65;QD=25.99;SOR=0.788	GT:AD:DP:GQ:PL	1/1:0,42:42:99:1120,126,0
2R	8269132	.	G	A	1085.77	.	AC=2;AF=1.00;AN=2;DP=40;ExcessHet=3.0103;FS=0.000;MLEAC=2;MLEAF=1.00;MQ=43.63;QD=27.14;SOR=0.793	GT:AD:DP:GQ:PL	1/1:0,40:40:99:1114,120,0
2R	8269333	.	A	G	1115.77	.	AC=2;AF=1.00;AN=2;DP=46;ExcessHet=3.0103;FS=0.000;MLEAC=2;MLEAF=1.00;MQ=43.73;QD=24.26;SOR=0.976	GT:AD:DP:GQ:PL	1/1:0,46:46:99:1144,135,0
2R	8269540	.	A	G	2021.77	.	AC=2;AF=1.00;AN=2;DP=46;ExcessHet=3.0103;FS=0.000;MLEAC=2;MLEAF=1.00;MQ=42.30;QD=24.73;SOR=1.329	GT:AD:DP:GQ:PL	1/1:0,46:46:99:2050,138,0
2R	8269541	.	T	C	2021.77	.	AC=2;AF=1.00;AN=2;DP=46;ExcessHet=3.0103;FS=0.000;MLEAC=2;MLEAF=1.00;MQ=42.30;QD=35.73;SOR=1.329	GT:AD:DP:GQ:PL	1/1:0,46:46:99:2050,138,0
2R	8269568	.	T	C	2122.77	.	AC=2;AF=1.00;AN=2;DP=50;ExcessHet=3.0103;FS=0.000;MLEAC=2;MLEAF=1.00;MQ=42.26;QD=28.99;SOR=1.051	GT:AD:DP:GQ:PL	1/1:0,50:50:99:2151,153,0
2R	8269579	.	A	T	2046.77	.	AC=2;AF=1.00;AN=2;DP=48;ExcessHet=3.0103;FS=0.000;MLEAC=2;MLEAF=1.00;MQ=42.06;QD=30.08;SOR=0.963	GT:AD:DP:GQ:PL	1/1:0,48:48:99:2075,144,0
2R	8269627	.	G	GCC	2030.73	.	AC=2;AF=1.00;AN=2;DP=36;ExcessHet=3.0103;FS=0.000;MLEAC=2;MLEAF=1.00;MQ=42.27;QD=27.14;SOR=0.941	GT:AD:DP:GQ:PL	1/1:0,34:34:99:2068,137,0
2R	8269628	.	A	ACTGCATTTGCAAACGGAACTTGGG	2030.73	.	AC=2;AF=1.00;AN=2;DP=34;ExcessHet=3.0103;FS=0.000;MLEAC=2;MLEAF=1.00;MQ=42.17;QD=33.52;SOR=0.941	GT:AD:DP:GQ:PL	1/1:0,34:34:99:2068,137,0
2R	8269901	.	G	A	2158.77	.	AC=2;AF=1.00;AN=2;BaseQRankSum=-1.430;ClippingRankSum=0.000;DP=84;ExcessHet=3.0103;FS=3.953;MLEAC=2;MLEAF=1.00;MQ=43.74;MQRankSum=-0.312;QD=26.33;ReadPosRankSum=-0.815;SOR=0.934	GT:AD:DP:GQ:PL	1/1:1,81:82:99:2187,217,0
2R	8270417	.	C	A	1621.77	.	AC=2;AF=1.00;AN=2;DP=60;ExcessHet=3.0103;FS=0.000;MLEAC=2;MLEAF=1.00;MQ=44.00;QD=27.03;SOR=1.071	GT:AD:DP:GQ:PL	1/1:0,60:60:99:1650,180,0
2R	8270777	.	T	C	850.77	.	AC=2;AF=1.00;AN=2;DP=33;ExcessHet=3.0103;FS=0.000;MLEAC=2;MLEAF=1.00;MQ=43.91;QD=25.78;SOR=1.179	GT:AD:DP:GQ:PL	1/1:0,33:33:99:879,99,0
2R	8270886	.	A	C	876.77	.	AC=2;AF=1.00;AN=2;DP=32;ExcessHet=3.0103;FS=0.000;MLEAC=2;MLEAF=1.00;MQ=44.00;QD=27.40;SOR=0.693	GT:AD:DP:GQ:PL	1/1:0,32:32:96:905,96,0
2R	8271035	.	G	A	1059.77	.	AC=2;AF=1.00;AN=2;DP=41;ExcessHet=3.0103;FS=0.000;MLEAC=2;MLEAF=1.00;MQ=44.00;QD=25.85;SOR=0.843	GT:AD:DP:GQ:PL	1/1:0,41:41:99:1088,123,0
2R	8271073	.	G	A	869.77	.	AC=2;AF=1.00;AN=2;BaseQRankSum=1.794;ClippingRankSum=0.000;DP=35;ExcessHet=3.0103;FS=3.680;MLEAC=2;MLEAF=1.00;MQ=44.00;MQRankSum=0.000;QD=24.85;ReadPosRankSum=-0.527;SOR=0.793	GT:AD:DP:GQ:PL	1/1:1,34:35:95:898,95,0
2R	8271344	.	T	A	1447.77	.	AC=2;AF=1.00;AN=2;DP=56;ExcessHet=3.0103;FS=0.000;MLEAC=2;MLEAF=1.00;MQ=43.93;QD=25.85;SOR=0.922	GT:AD:DP:GQ:PL	1/1:0,56:56:99:1476,167,0
2R	8271373	.	C	T	1320.77	.	AC=2;AF=1.00;AN=2;DP=51;ExcessHet=3.0103;FS=0.000;MLEAC=2;MLEAF=1.00;MQ=43.92;QD=25.90;SOR=0.900	GT:AD:DP:GQ:PL	1/1:0,51:51:99:1349,152,0
2R	8271434	.	G	A	1373.77	.	AC=2;AF=1.00;AN=2;BaseQRankSum=-0.396;ClippingRankSum=0.000;DP=54;ExcessHet=3.0103;FS=3.345;MLEAC=2;MLEAF=1.00;MQ=43.85;MQRankSum=-0.212;QD=25.44;ReadPosRankSum=-1.262;SOR=0.525	GT:AD:DP:GQ:PL	1/1:1,53:54:99:1402,134,0
2R	8271457	.	T	A	2347.77	.	AC=2;AF=1.00;AN=2;BaseQRankSum=-0.261;ClippingRankSum=0.000;DP=55;ExcessHet=3.0103;FS=3.786;MLEAC=2;MLEAF=1.00;MQ=43.86;MQRankSum=-0.210;QD=33.57;ReadPosRankSum=-1.387;SOR=0.837	GT:AD:DP:GQ:PL	1/1:1,54:55:99:2376,121,0
2R	8271461	.	G	A	2426.77	.	AC=2;AF=1.00;AN=2;BaseQRankSum=0.754;ClippingRankSum=0.000;DP=57;ExcessHet=3.0103;FS=3.941;MLEAC=2;MLEAF=1.00;MQ=43.86;MQRankSum=-0.206;QD=27.29;ReadPosRankSum=-1.247;SOR=0.942	GT:AD:DP:GQ:PL	1/1:1,56:57:99:2455,127,0
2R	8271502	.	A	C	1274.77	.	AC=2;AF=1.00;AN=2;BaseQRankSum=-1.768;ClippingRankSum=0.000;DP=50;ExcessHet=3.0103;FS=3.979;MLEAC=2;MLEAF=1.00;MQ=43.84;MQRankSum=-0.221;QD=25.50;ReadPosRankSum=1.560;SOR=0.976	GT:AD:DP:GQ:PL	1/1:1,49:50:99:1303,120,0
2R	8271520	.	A	T	2372.77	.	AC=2;AF=1.00;AN=2;BaseQRankSum=-1.547;ClippingRankSum=0.000;DP=55;ExcessHet=3.0103;FS=4.181;MLEAC=2;MLEAF=1.00;MQ=43.79;MQRankSum=-0.292;QD=28.13;ReadPosRankSum=1.670;SOR=1.108	GT:AD:DP:GQ:PL	1/1:1,54:55:99:2401,137,0
2R	8271524	.	C	T	2372.77	.	AC=2;AF=1.00;AN=2;DP=54;ExcessHet=3.0103;FS=0.000;MLEAC=2;MLEAF=1.00;MQ=43.78;QD=28.85;SOR=1.329	GT:AD:DP:GQ:PL	1/1:0,54:54:99:2401,137,0
2R	8271562	.	G	T	1587.77	.	AC=2;AF=1.00;AN=2;DP=59;ExcessHet=3.0103;FS=0.000;MLEAC=2;MLEAF=1.00;MQ=43.59;QD=26.91;SOR=1.421	GT:AD:DP:GQ:PL	1/1:0,59:59:99:1616,177,0
2R	8271596	.	G	GTATT	2032.73	.	AC=2;AF=1.00;AN=2;DP=46;ExcessHet=3.0103;FS=0.000;MLEAC=2;MLEAF=1.00;MQ=43.40;QD=34.10;SOR=0.883	GT:AD:DP:GQ:PL	1/1:0,44:44:99:2070,138,0
2R	8271606	.	G	A	2193.77	.	AC=2;AF=1.00;AN=2;DP=50;ExcessHet=3.0103;FS=0.000;MLEAC=2;MLEAF=1.00;MQ=43.45;QD=29.96;SOR=0.773	GT:AD:DP:GQ:PL	1/1:0,50:50:99:2222,153,0
2R	8271630	.	A	C	2086.77	.	AC=2;AF=1.00;AN=2;DP=47;ExcessHet=3.0103;FS=0.000;MLEAC=2;MLEAF=1.00;MQ=43.42;QD=27.70;SOR=0.919	GT:AD:DP:GQ:PL	1/1:0,47:47:99:2115,141,0
2R	8271631	.	A	G	2086.77	.	AC=2;AF=1.00;AN=2;DP=47;ExcessHet=3.0103;FS=0.000;MLEAC=2;MLEAF=1.00;MQ=43.42;QD=33.60;SOR=0.919	GT:AD:DP:GQ:PL	1/1:0,47:47:99:2115,141,0
2R	8271720	.	G	C	1498.77	.	AC=2;AF=1.00;AN=2;BaseQRankSum=-1.222;ClippingRankSum=0.000;DP=58;ExcessHet=3.0103;FS=4.847;MLEAC=2;MLEAF=1.00;MQ=43.92;MQRankSum=-0.094;QD=25.84;ReadPosRankSum=-0.669;SOR=1.544	GT:AD:DP:GQ:PL	1/1:1,57:58:99:1527,145,0
2R	8271747	.	C	T	1598.77	.	AC=2;AF=1.00;AN=2;BaseQRankSum=0.029;ClippingRankSum=0.000;DP=62;ExcessHet=3.0103;FS=4.429;MLEAC=2;MLEAF=1.00;MQ=43.58;MQRankSum=-0.092;QD=26.21;ReadPosRankSum=-0.484;SOR=1.269	GT:AD:DP:GQ:PL	1/1:1,60:61:99:1627,155,0
2R	8271868	.	GT	G	1105.73	.	AC=2;AF=1.00;AN=2;DP=60;ExcessHet=3.0103;FS=0.000;MLEAC=2;MLEAF=1.00;MQ=43.78;QD=20.48;SOR=1.118	GT:AD:DP:GQ:PL	1/1:0,54:54:99:1143,160,0
2R	8271987	.	T	C	1415.77	.	AC=2;AF=1.00;AN=2;DP=52;ExcessHet=3.0103;FS=0.000;MLEAC=2;MLEAF=1.00;MQ=44.00;QD=27.23;SOR=0.693	GT:AD:DP:GQ:PL	1/1:0,52:52:99:1444,156,0
2R	8272156	.	GT	G	1073.73	.	AC=2;AF=1.00;AN=2;BaseQRankSum=1.206;ClippingRankSum=0.000;DP=59;ExcessHet=3.0103;FS=3.502;MLEAC=2;MLEAF=1.00;MQ=43.93;MQRankSum=-0.096;QD=19.17;ReadPosRankSum=1.486;SOR=0.636	GT:AD:DP:GQ:PL	1/1:1,55:56:99:1111,145,0
2R	8272722	.	C	T	843.77	.	AC=2;AF=1.00;AN=2;DP=32;ExcessHet=3.0103;FS=0.000;MLEAC=2;MLEAF=1.00;MQ=43.82;QD=26.37;SOR=1.112	GT:AD:DP:GQ:PL	1/1:0,32:32:96:872,96,0
2R	8272975	.	G	A	1575.77	.	AC=2;AF=1.00;AN=2;DP=36;ExcessHet=3.0103;FS=0.000;MLEAC=2;MLEAF=1.00;MQ=43.89;QD=30.98;SOR=1.061	GT:AD:DP:GQ:PL	1/1:0,36:36:99:1604,108,0
2R	8272982	.	C	T	1575.77	.	AC=2;AF=1.00;AN=2;DP=36;ExcessHet=3.0103;FS=0.000;MLEAC=2;MLEAF=1.00;MQ=43.89;QD=34.06;SOR=1.061	GT:AD:DP:GQ:PL	1/1:0,36:36:99:1604,108,0
2R	8273081	.	T	C	1190.77	.	AC=2;AF=1.00;AN=2;DP=45;ExcessHet=3.0103;FS=0.000;MLEAC=2;MLEAF=1.00;MQ=43.91;QD=26.46;SOR=0.929	GT:AD:DP:GQ:PL	1/1:0,45:45:99:1219,135,0
2R	8273121	.	G	C	1039.77	.	AC=2;AF=1.00;AN=2;DP=44;ExcessHet=3.0103;FS=0.000;MLEAC=2;MLEAF=1.00;MQ=43.87;QD=24.76;SOR=1.127	GT:AD:DP:GQ:PL	1/1:0,42:42:99:1068,125,0
2R	8273269	.	A	T	1973.77	.	AC=2;AF=1.00;AN=2;DP=46;ExcessHet=3.0103;FS=0.000;MLEAC=2;MLEAF=1.00;MQ=43.55;QD=34.36;SOR=0.976	GT:AD:DP:GQ:PL	1/1:0,46:46:99:2002,138,0
2R	8273272	.	T	G	1941.77	.	AC=2;AF=1.00;AN=2;DP=44;ExcessHet=3.0103;FS=0.000;MLEAC=2;MLEAF=1.00;MQ=43.53;QD=29.34;SOR=1.105	GT:AD:DP:GQ:PL	1/1:0,44:44:99:1970,135,0
2R	8273274	.	A	C	1909.77	.	AC=2;AF=1.00;AN=2;DP=44;ExcessHet=3.0103;FS=0.000;MLEAC=2;MLEAF=1.00;MQ=43.53;QD=36.57;SOR=1.105	GT:AD:DP:GQ:PL	1/1:0,44:44:99:1938,132,0
2R	8273319	.	T	A	1015.77	.	AC=2;AF=1.00;AN=2;BaseQRankSum=0.626;ClippingRankSum=0.000;DP=54;ExcessHet=3.0103;FS=0.000;MLEAC=2;MLEAF=1.00;MQ=43.24;MQRankSum=-0.419;QD=19.53;SOR=0.773	GT:AD:DP:GQ:PL	1/1:2,50:52:99:1044,113,0
2R	8273340	.	G	T	2354.77	.	AC=2;AF=1.00;AN=2;DP=55;ExcessHet=3.0103;FS=0.000;MLEAC=2;MLEAF=1.00;MQ=43.86;QD=28.01;SOR=0.804	GT:AD:DP:GQ:PL	1/1:0,55:55:99:2383,175,0
2R	8273375	.	A	C	2585.77	.	AC=2;AF=1.00;AN=2;DP=58;ExcessHet=3.0103;FS=0.000;MLEAC=2;MLEAF=1.00;MQ=44.12;QD=26.99;SOR=1.179	GT:AD:DP:GQ:PL	1/1:0,58:58:99:2614,178,0
2R	8273388	.	A	T	2745.77	.	AC=2;AF=1.00;AN=2;DP=65;ExcessHet=3.0103;FS=0.000;MLEAC=2;MLEAF=1.00;MQ=44.11;QD=32.39;SOR=1.162	GT:AD:DP:GQ:PL	1/1:0,65:65:99:2774,196,0
2R	8273489	.	T	C	2064.77	.	AC=2;AF=1.00;AN=2;DP=50;ExcessHet=3.0103;FS=0.000;MLEAC=2;MLEAF=1.00;MQ=44.14;QD=29.03;SOR=1.157	GT:AD:DP:GQ:PL	1/1:0,50:50:99:2093,150,0
2R	8273504	.	A	AT	2205.73	.	AC=2;AF=1.00;AN=2;DP=54;ExcessHet=3.0103;FS=0.000;MLEAC=2;MLEAF=1.00;MQ=44.17;QD=31.57;SOR=1.118	GT:AD:DP:GQ:PL	1/1:0,54:54:99:2243,168,0
2R	8273542	.	T	C	1225.77	.	AC=2;AF=1.00;AN=2;DP=47;ExcessHet=3.0103;FS=0.000;MLEAC=2;MLEAF=1.00;MQ=44.00;QD=26.08;SOR=0.823	GT:AD:DP:GQ:PL	1/1:0,47:47:99:1254,141,0
2R	8273639	.	A	T	1776.77	.	AC=2;AF=1.00;AN=2;DP=68;ExcessHet=3.0103;FS=0.000;MLEAC=2;MLEAF=1.00;MQ=43.94;QD=26.52;SOR=0.917	GT:AD:DP:GQ:PL	1/1:0,67:67:99:1805,200,0
2R	8273766	.	C	A	1816.77	.	AC=2;AF=1.00;AN=2;BaseQRankSum=-0.893;ClippingRankSum=0.000;DP=69;ExcessHet=3.0103;FS=0.000;MLEAC=2;MLEAF=1.00;MQ=43.86;MQRankSum=-0.224;QD=26.33;ReadPosRankSum=1.132;SOR=0.273	GT:AD:DP:GQ:PL	1/1:1,68:69:99:1845,178,0
2R	8273805	.	T	A	1863.77	.	AC=2;AF=1.00;AN=2;DP=70;ExcessHet=3.0103;FS=0.000;MLEAC=2;MLEAF=1.00;MQ=43.71;QD=26.63;SOR=0.693	GT:AD:DP:GQ:PL	1/1:0,70:70:99:1892,209,0
2R	8273864	.	TG	T	3044.73	.	AC=2;AF=1.00;AN=2;DP=69;ExcessHet=3.0103;FS=0.000;MLEAC=2;MLEAF=1.00;MQ=43.75;QD=30.67;SOR=0.781	GT:AD:DP:GQ:PL	1/1:0,69:69:99:3082,208,0
2R	8273866	.	TGCA	T	3044.73	.	AC=2;AF=1.00;AN=2;DP=69;ExcessHet=3.0103;FS=0.000;MLEAC=2;MLEAF=1.00;MQ=43.75;QD=27.06;SOR=0.781	GT:AD:DP:GQ:PL	1/1:0,69:69:99:3082,208,0
2R	8273957	.	T	C	1942.77	.	AC=2;AF=1.00;AN=2;DP=74;ExcessHet=3.0103;FS=0.000;MLEAC=2;MLEAF=1.00;MQ=43.88;QD=26.25;SOR=0.804	GT:AD:DP:GQ:PL	1/1:0,74:74:99:1971,221,0
2R	8273985	.	C	T	1996.77	.	AC=2;AF=1.00;AN=2;BaseQRankSum=1.824;ClippingRankSum=0.000;DP=74;ExcessHet=3.0103;FS=0.000;MLEAC=2;MLEAF=1.00;MQ=43.90;MQRankSum=4.864;QD=26.98;ReadPosRankSum=-1.218;SOR=0.340	GT:AD:DP:GQ:PL	1/1:1,73:74:99:2025,212,0
2R	8274033	.	G	A	1955.77	.	AC=2;AF=1.00;AN=2;DP=73;ExcessHet=3.0103;FS=0.000;MLEAC=2;MLEAF=1.00;MQ=43.87;QD=26.79;SOR=0.776	GT:AD:DP:GQ:PL	1/1:0,73:73:99:1984,218,0
2R	8274074	.	A	G	2120.77	.	AC=2;AF=1.00;AN=2;DP=80;ExcessHet=3.0103;FS=0.000;MLEAC=2;MLEAF=1.00;MQ=43.93;QD=26.51;SOR=0.796	GT:AD:DP:GQ:PL	1/1:0,80:80:99:2149,239,0
2R	8274089	.	A	C	3147.77	.	AC=2;AF=1.00;AN=2;DP=73;ExcessHet=3.0103;FS=0.000;MLEAC=2;MLEAF=1.00;MQ=43.95;QD=26.12;SOR=0.898	GT:AD:DP:GQ:PL	1/1:0,73:73:99:3176,226,0
2R	8274092	.	C	CTT	3114.73	.	AC=2;AF=1.00;AN=2;DP=72;ExcessHet=3.0103;FS=0.000;MLEAC=2;MLEAF=1.00;MQ=43.95;QD=30.53;SOR=0.869	GT:AD:DP:GQ:PL	1/1:0,72:72:99:3152,223,0
2R	8274145	.	C	T	1708.77	.	AC=2;AF=1.00;AN=2;DP=64;ExcessHet=3.0103;FS=0.000;MLEAC=2;MLEAF=1.00;MQ=43.97;QD=26.70;SOR=0.756	GT:AD:DP:GQ:PL	1/1:0,64:64:99:1737,192,0
2R	8274181	.	A	T	1806.77	.	AC=2;AF=1.00;AN=2;DP=67;ExcessHet=3.0103;FS=0.000;MLEAC=2;MLEAF=1.00;MQ=43.97;QD=27.38;SOR=0.754	GT:AD:DP:GQ:PL	1/1:0,66:66:99:1835,198,0
2R	8274504	.	TCCCACTGTCGC	T	2967.73	.	AC=2;AF=1.00;AN=2;DP=68;ExcessHet=3.0103;FS=0.000;MLEAC=2;MLEAF=1.00;MQ=43.86;QD=30.45;SOR=0.784	GT:AD:DP:GQ:PL	1/1:0,67:67:99:3005,202,0
2R	8274857	.	A	G	1275.77	.	AC=2;AF=1.00;AN=2;DP=47;ExcessHet=3.0103;FS=0.000;MLEAC=2;MLEAF=1.00;MQ=44.00;QD=27.14;SOR=1.022	GT:AD:DP:GQ:PL	1/1:0,47:47:99:1304,141,0
2R	8274926	.	C	T	1301.77	.	AC=2;AF=1.00;AN=2;DP=48;ExcessHet=3.0103;FS=0.000;MLEAC=2;MLEAF=1.00;MQ=44.00;QD=27.12;SOR=0.776	GT:AD:DP:GQ:PL	1/1:0,48:48:99:1330,144,0
2R	8275015	.	G	A	1402.77	.	AC=2;AF=1.00;AN=2;DP=54;ExcessHet=3.0103;FS=0.000;MLEAC=2;MLEAF=1.00;MQ=43.96;QD=25.98;SOR=1.022	GT:AD:DP:GQ:PL	1/1:0,54:54:99:1431,161,0
2R	8275280	.	C	T	1745.77	.	AC=2;AF=1.00;AN=2;DP=65;ExcessHet=3.0103;FS=0.000;MLEAC=2;MLEAF=1.00;MQ=43.44;QD=27.28;SOR=0.693	GT:AD:DP:GQ:PL	1/1:0,64:64:99:1774,191,0
2R	8275338	.	G	A	1462.77	.	AC=2;AF=1.00;AN=2;DP=57;ExcessHet=3.0103;FS=0.000;MLEAC=2;MLEAF=1.00;MQ=43.62;QD=26.12;SOR=0.765	GT:AD:DP:GQ:PL	1/1:0,56:56:99:1491,167,0
2R	8275374	.	G	T	1429.77	.	AC=2;AF=1.00;AN=2;DP=53;ExcessHet=3.0103;FS=0.000;MLEAC=2;MLEAF=1.00;MQ=43.57;QD=26.98;SOR=0.808	GT:AD:DP:GQ:PL	1/1:0,53:53:99:1458,159,0
2R	8275804	.	A	T	1460.77	.	AC=2;AF=1.00;AN=2;DP=54;ExcessHet=3.0103;FS=0.000;MLEAC=2;MLEAF=1.00;MQ=43.93;QD=27.05;SOR=1.118	GT:AD:DP:GQ:PL	1/1:0,54:54:99:1489,161,0
2R	8275936	.	C	G	1438.77	.	AC=2;AF=1.00;AN=2;DP=54;ExcessHet=3.0103;FS=0.000;MLEAC=2;MLEAF=1.00;MQ=43.96;QD=27.15;SOR=0.808	GT:AD:DP:GQ:PL	1/1:0,53:53:99:1467,159,0
2R	8276040	.	A	G	596.77	.	AC=2;AF=1.00;AN=2;DP=23;ExcessHet=3.0103;FS=0.000;MLEAC=2;MLEAF=1.00;MQ=44.00;QD=27.13;SOR=1.085	GT:AD:DP:GQ:PL	1/1:0,22:22:66:625,66,0
2R	8276244	.	A	G	1340.77	.	AC=2;AF=1.00;AN=2;DP=52;ExcessHet=3.0103;FS=0.000;MLEAC=2;MLEAF=1.00;MQ=43.75;QD=25.78;SOR=0.693	GT:AD:DP:GQ:PL	1/1:0,52:52:99:1369,155,0
2R	8276291	.	TCTGTGGG	T	2139.73	.	AC=2;AF=1.00;AN=2;DP=52;ExcessHet=3.0103;FS=0.000;MLEAC=2;MLEAF=1.00;MQ=44.00;QD=32.94;SOR=1.345	GT:AD:DP:GQ:PL	1/1:0,49:49:99:2177,148,0
2R	8276704	.	C	CG	1943.73	.	AC=2;AF=1.00;AN=2;DP=64;ExcessHet=3.0103;FS=0.000;MLEAC=2;MLEAF=1.00;MQ=43.97;QD=31.86;SOR=1.022	GT:AD:DP:GQ:PL	1/1:0,61:61:99:1981,186,0
2R	8277140	.	T	C	2575.77	.	AC=2;AF=1.00;AN=2;BaseQRankSum=0.546;ClippingRankSum=0.000;DP=62;ExcessHet=3.0103;FS=0.000;MLEAC=2;MLEAF=1.00;MQ=42.90;MQRankSum=-0.741;QD=29.07;ReadPosRankSum=0.755;SOR=0.330	GT:AD:DP:GQ:PL	1/1:1,61:62:99:2604,165,0
2R	8277163	.	T	A	3086.77	.	AC=2;AF=1.00;AN=2;DP=68;ExcessHet=3.0103;FS=0.000;MLEAC=2;MLEAF=1.00;MQ=41.91;QD=33.25;SOR=0.814	GT:AD:DP:GQ:PL	1/1:0,68:68:99:3115,214,0
2R	8277165	.	A	T	3058.77	.	AC=2;AF=1.00;AN=2;DP=70;ExcessHet=3.0103;FS=0.000;MLEAC=2;MLEAF=1.00;MQ=41.90;QD=25.73;SOR=0.811	GT:AD:DP:GQ:PL	1/1:0,70:70:99:3087,211,0
2R	8277227	.	A	AAGTTTCAAAAATATTTGGCGAAAGCTT	2885.73	.	AC=2;AF=1.00;AN=2;DP=61;ExcessHet=3.0103;FS=0.000;MLEAC=2;MLEAF=1.00;MQ=40.62;QD=32.18;SOR=1.034	GT:AD:DP:GQ:PL	1/1:0,59:59:99:2923,195,0
2R	8277313	.	A	AACCAAGC	567.77	.	AC=1;AF=0.500;AN=2;BaseQRankSum=-2.449;ClippingRankSum=0.000;DP=45;ExcessHet=3.0103;FS=0.000;MLEAC=1;MLEAF=0.500;MQ=43.62;MQRankSum=0.228;QD=12.90;ReadPosRankSum=-0.274;SOR=0.518	GT:AD:DP:GQ:PL	0/1:8,36:44:21:605,0,21
2R	8277562	.	T	C	1437.77	.	AC=2;AF=1.00;AN=2;DP=55;ExcessHet=3.0103;FS=0.000;MLEAC=2;MLEAF=1.00;MQ=43.79;QD=26.14;SOR=1.371	GT:AD:DP:GQ:PL	1/1:0,55:55:99:1466,164,0
2R	8277685	.	G	T	1288.77	.	AC=2;AF=1.00;AN=2;DP=48;ExcessHet=3.0103;FS=0.000;MLEAC=2;MLEAF=1.00;MQ=44.00;QD=26.85;SOR=0.963	GT:AD:DP:GQ:PL	1/1:0,48:48:99:1317,144,0
2R	8277935	.	A	C	1985.77	.	AC=2;AF=1.00;AN=2;DP=78;ExcessHet=3.0103;FS=0.000;MLEAC=2;MLEAF=1.00;MQ=43.59;QD=25.46;SOR=1.179	GT:AD:DP:GQ:PL	1/1:0,78:78:99:2014,232,0
2R	8277981	.	A	C	3036.77	.	AC=2;AF=1.00;AN=2;DP=73;ExcessHet=3.0103;FS=0.000;MLEAC=2;MLEAF=1.00;MQ=43.57;QD=28.40;SOR=0.963	GT:AD:DP:GQ:PL	1/1:0,73:73:99:3065,219,0
2R	8277990	.	A	G	3068.77	.	AC=2;AF=1.00;AN=2;DP=68;ExcessHet=3.0103;FS=0.000;MLEAC=2;MLEAF=1.00;MQ=43.75;QD=33.35;SOR=1.098	GT:AD:DP:GQ:PL	1/1:0,68:68:99:3097,222,0
2R	8278004	.	C	T	1782.77	.	AC=2;AF=1.00;AN=2;DP=66;ExcessHet=3.0103;FS=0.000;MLEAC=2;MLEAF=1.00;MQ=43.74;QD=27.01;SOR=1.196	GT:AD:DP:GQ:PL	1/1:0,66:66:99:1811,198,0
2R	8278135	.	C	A	1530.77	.	AC=2;AF=1.00;AN=2;DP=57;ExcessHet=3.0103;FS=0.000;MLEAC=2;MLEAF=1.00;MQ=43.93;QD=26.86;SOR=0.877	GT:AD:DP:GQ:PL	1/1:0,57:57:99:1559,171,0
2R	8278176	.	C	T	1680.77	.	AC=2;AF=1.00;AN=2;DP=63;ExcessHet=3.0103;FS=0.000;MLEAC=2;MLEAF=1.00;MQ=43.94;QD=26.68;SOR=1.179	GT:AD:DP:GQ:PL	1/1:0,63:63:99:1709,189,0
2R	8278191	.	T	C	1783.77	.	AC=2;AF=1.00;AN=2;DP=69;ExcessHet=3.0103;FS=0.000;MLEAC=2;MLEAF=1.00;MQ=43.94;QD=25.85;SOR=1.131	GT:AD:DP:GQ:PL	1/1:0,69:69:99:1812,206,0
2R	8278206	.	T	G	1791.77	.	AC=2;AF=1.00;AN=2;DP=67;ExcessHet=3.0103;FS=0.000;MLEAC=2;MLEAF=1.00;MQ=44.00;QD=26.74;SOR=0.990	GT:AD:DP:GQ:PL	1/1:0,67:67:99:1820,201,0
2R	8278222	.	C	G	1819.77	.	AC=2;AF=1.00;AN=2;DP=68;ExcessHet=3.0103;FS=0.000;MLEAC=2;MLEAF=1.00;MQ=43.79;QD=26.76;SOR=0.949	GT:AD:DP:GQ:PL	1/1:0,68:68:99:1848,202,0
2R	8278273	.	C	A	2025.77	.	AC=2;AF=1.00;AN=2;DP=76;ExcessHet=3.0103;FS=0.000;MLEAC=2;MLEAF=1.00;MQ=43.81;QD=27.01;SOR=0.719	GT:AD:DP:GQ:PL	1/1:0,75:75:99:2054,225,0
2R	8278291	.	C	T	2033.77	.	AC=2;AF=1.00;AN=2;DP=74;ExcessHet=3.0103;FS=0.000;MLEAC=2;MLEAF=1.00;MQ=43.80;QD=27.48;SOR=0.992	GT:AD:DP:GQ:PL	1/1:0,74:74:99:2062,222,0
2R	8279341	.	G	T	1306.77	.	AC=2;AF=1.00;AN=2;DP=48;ExcessHet=3.0103;FS=0.000;MLEAC=2;MLEAF=1.00;MQ=43.92;QD=27.22;SOR=1.067	GT:AD:DP:GQ:PL	1/1:0,48:48:99:1335,144,0
2R	8279371	.	CT	C	1704.73	.	AC=2;AF=1.00;AN=2;DP=48;ExcessHet=3.0103;FS=0.000;MLEAC=2;MLEAF=1.00;MQ=43.92;QD=30.57;SOR=1.378	GT:AD:DP:GQ:PL	1/1:0,47:47:99:1742,141,0
2R	8279468	.	G	T	995.77	.	AC=2;AF=1.00;AN=2;BaseQRankSum=1.805;ClippingRankSum=0.000;DP=39;ExcessHet=3.0103;FS=3.123;MLEAC=2;MLEAF=1.00;MQ=43.80;MQRankSum=-0.192;QD=25.53;ReadPosRankSum=-0.354;SOR=0.386	GT:AD:DP:GQ:PL	1/1:1,38:39:99:1024,107,0
2R	8279583	.	A	G	1057.77	.	AC=2;AF=1.00;AN=2;DP=39;ExcessHet=3.0103;FS=0.000;MLEAC=2;MLEAF=1.00;MQ=43.80;QD=27.12;SOR=1.552	GT:AD:DP:GQ:PL	1/1:0,39:39:99:1086,117,0
2R	8279850	.	T	A	1633.77	.	AC=2;AF=1.00;AN=2;DP=41;ExcessHet=3.0103;FS=0.000;MLEAC=2;MLEAF=1.00;MQ=44.00;QD=27.49;SOR=1.206	GT:AD:DP:GQ:PL	1/1:0,41:41:99:1662,122,0
2R	8279853	.	G	GT	1643.73	.	AC=2;AF=1.00;AN=2;DP=40;ExcessHet=3.0103;FS=0.000;MLEAC=2;MLEAF=1.00;MQ=44.00;QD=29.81;SOR=1.292	GT:AD:DP:GQ:PL	1/1:0,40:40:99:1681,125,0
2R	8279952	.	A	G	1216.77	.	AC=2;AF=1.00;AN=2;BaseQRankSum=-1.297;ClippingRankSum=0.000;DP=50;ExcessHet=3.0103;FS=0.000;MLEAC=2;MLEAF=1.00;MQ=44.00;MQRankSum=0.000;QD=24.34;ReadPosRankSum=-0.927;SOR=0.866	GT:AD:DP:GQ:PL	1/1:2,48:50:92:1245,92,0
2R	8280123	.	A	G	1113.77	.	AC=2;AF=1.00;AN=2;BaseQRankSum=1.427;ClippingRankSum=0.000;DP=44;ExcessHet=3.0103;FS=3.647;MLEAC=2;MLEAF=1.00;MQ=44.00;MQRankSum=0.000;QD=25.31;ReadPosRankSum=-0.483;SOR=0.753	GT:AD:DP:GQ:PL	1/1:1,43:44:99:1142,104,0
2R	8280235	.	T	C	1688.77	.	AC=2;AF=1.00;AN=2;DP=61;ExcessHet=3.0103;FS=0.000;MLEAC=2;MLEAF=1.00;MQ=44.00;QD=27.68;SOR=0.793	GT:AD:DP:GQ:PL	1/1:0,61:61:99:1717,183,0
2R	8280318	.	T	C	1308.77	.	AC=2;AF=1.00;AN=2;DP=50;ExcessHet=3.0103;FS=0.000;MLEAC=2;MLEAF=1.00;MQ=43.88;QD=26.18;SOR=0.773	GT:AD:DP:GQ:PL	1/1:0,50:50:99:1337,150,0
2R	8280383	.	A	C	1121.77	.	AC=2;AF=1.00;AN=2;DP=43;ExcessHet=3.0103;FS=0.000;MLEAC=2;MLEAF=1.00;MQ=43.59;QD=26.09;SOR=0.941	GT:AD:DP:GQ:PL	1/1:0,43:43:99:1150,129,0
2R	8280437	.	A	AAT	1244.73	.	AC=2;AF=1.00;AN=2;BaseQRankSum=-1.290;ClippingRankSum=0.000;DP=53;ExcessHet=3.0103;FS=0.000;MLEAC=2;MLEAF=1.00;MQ=43.21;MQRankSum=-0.562;QD=27.66;ReadPosRankSum=1.331;SOR=0.262	GT:AD:DP:GQ:PL	1/1:1,44:45:99:1282,103,0
2R	8280648	.	C	CTTGCAAAGGAGGGCTT	2687.73	.	AC=2;AF=1.00;AN=2;DP=58;ExcessHet=3.0103;FS=0.000;MLEAC=2;MLEAF=1.00;MQ=43.24;QD=29.67;SOR=0.884	GT:AD:DP:GQ:PL	1/1:0,55:55:99:2725,183,0
2R	8280737	.	G	A	1332.77	.	AC=2;AF=1.00;AN=2;DP=52;ExcessHet=3.0103;FS=0.000;MLEAC=2;MLEAF=1.00;MQ=43.58;QD=26.13;SOR=0.994	GT:AD:DP:GQ:PL	1/1:0,51:51:99:1361,153,0
2R	8281594	.	G	A	1553.77	.	AC=2;AF=1.00;AN=2;DP=59;ExcessHet=3.0103;FS=0.000;MLEAC=2;MLEAF=1.00;MQ=43.76;QD=27.26;SOR=0.877	GT:AD:DP:GQ:PL	1/1:0,57:57:99:1582,171,0
2R	8281681	.	G	C	2234.77	.	AC=2;AF=1.00;AN=2;DP=53;ExcessHet=3.0103;FS=0.000;MLEAC=2;MLEAF=1.00;MQ=43.85;QD=25.38;SOR=0.941	GT:AD:DP:GQ:PL	1/1:0,52:52:99:2263,156,0
2R	8281693	.	G	C	2266.77	.	AC=2;AF=1.00;AN=2;DP=52;ExcessHet=3.0103;FS=0.000;MLEAC=2;MLEAF=1.00;MQ=43.85;QD=29.31;SOR=1.094	GT:AD:DP:GQ:PL	1/1:0,51:51:99:2295,154,0
2R	8281700	.	GT	G	2257.73	.	AC=2;AF=1.00;AN=2;DP=52;ExcessHet=3.0103;FS=0.000;MLEAC=2;MLEAF=1.00;MQ=43.85;QD=30.21;SOR=1.094	GT:AD:DP:GQ:PL	1/1:0,51:51:99:2295,154,0
2R	8281703	.	T	C	2266.77	.	AC=2;AF=1.00;AN=2;DP=47;ExcessHet=3.0103;FS=0.000;MLEAC=2;MLEAF=1.00;MQ=43.88;QD=31.87;SOR=1.203	GT:AD:DP:GQ:PL	1/1:0,46:46:99:2295,154,0
2R	8281705	.	T	G	2147.77	.	AC=2;AF=1.00;AN=2;DP=47;ExcessHet=3.0103;FS=0.000;MLEAC=2;MLEAF=1.00;MQ=43.88;QD=29.15;SOR=1.203	GT:AD:DP:GQ:PL	1/1:0,46:46:99:2176,147,0
2R	8281707	.	T	C	2147.77	.	AC=2;AF=1.00;AN=2;DP=50;ExcessHet=3.0103;FS=0.000;MLEAC=2;MLEAF=1.00;MQ=43.88;QD=31.20;SOR=1.345	GT:AD:DP:GQ:PL	1/1:0,49:49:99:2176,147,0
2R	8282389	.	T	A	1178.77	.	AC=2;AF=1.00;AN=2;DP=45;ExcessHet=3.0103;FS=0.000;MLEAC=2;MLEAF=1.00;MQ=43.91;QD=26.19;SOR=0.829	GT:AD:DP:GQ:PL	1/1:0,45:45:99:1207,134,0
2R	8282928	.	C	T	1357.77	.	AC=2;AF=1.00;AN=2;DP=54;ExcessHet=3.0103;FS=0.000;MLEAC=2;MLEAF=1.00;MQ=43.96;QD=25.62;SOR=0.808	GT:AD:DP:GQ:PL	1/1:0,53:53:99:1386,157,0
2R	8283193	.	G	A	1911.77	.	AC=2;AF=1.00;AN=2;DP=70;ExcessHet=3.0103;FS=0.000;MLEAC=2;MLEAF=1.00;MQ=44.00;QD=27.31;SOR=0.693	GT:AD:DP:GQ:PL	1/1:0,70:70:99:1940,209,0
2R	8283228	.	T	C	1652.77	.	AC=2;AF=1.00;AN=2;DP=63;ExcessHet=3.0103;FS=0.000;MLEAC=2;MLEAF=1.00;MQ=44.00;QD=26.23;SOR=1.179	GT:AD:DP:GQ:PL	1/1:0,63:63:99:1681,187,0
2R	8283627	.	C	T	2437.77	.	AC=2;AF=1.00;AN=2;DP=56;ExcessHet=3.0103;FS=0.000;MLEAC=2;MLEAF=1.00;MQ=43.97;QD=34.16;SOR=0.729	GT:AD:DP:GQ:PL	1/1:0,55:55:99:2466,166,0
2R	8283630	.	A	T	2437.77	.	AC=2;AF=1.00;AN=2;DP=55;ExcessHet=3.0103;FS=0.000;MLEAC=2;MLEAF=1.00;MQ=43.96;QD=25.53;SOR=0.693	GT:AD:DP:GQ:PL	1/1:0,54:54:99:2466,166,0
2R	8283657	.	C	T	2232.77	.	AC=2;AF=1.00;AN=2;DP=52;ExcessHet=3.0103;FS=0.000;MLEAC=2;MLEAF=1.00;MQ=43.92;QD=24.61;SOR=0.813	GT:AD:DP:GQ:PL	1/1:0,51:51:99:2261,154,0
2R	8283660	.	T	G	2204.77	.	AC=2;AF=1.00;AN=2;DP=50;ExcessHet=3.0103;FS=0.000;MLEAC=2;MLEAF=1.00;MQ=43.92;QD=28.52;SOR=0.733	GT:AD:DP:GQ:PL	1/1:0,49:49:99:2233,151,0
2R	8283678	.	T	A	2060.77	.	AC=2;AF=1.00;AN=2;DP=49;ExcessHet=3.0103;FS=0.000;MLEAC=2;MLEAF=1.00;MQ=43.92;QD=29.91;SOR=0.776	GT:AD:DP:GQ:PL	1/1:0,48:48:99:2089,147,0
2R	8283735	.	AC	A	1494.73	.	AC=2;AF=1.00;AN=2;DP=47;ExcessHet=3.0103;FS=0.000;MLEAC=2;MLEAF=1.00;MQ=44.62;QD=32.49;SOR=1.609	GT:AD:DP:GQ:PL	1/1:0,46:46:99:1532,138,0
2R	8283926	.	T	A	509.77	.	AC=2;AF=1.00;AN=2;DP=20;ExcessHet=3.0103;FS=0.000;MLEAC=2;MLEAF=1.00;MQ=43.71;QD=25.49;SOR=1.721	GT:AD:DP:GQ:PL	1/1:0,20:20:60:538,60,0
2R	8284097	.	T	C	377.77	.	AC=2;AF=1.00;AN=2;DP=15;ExcessHet=3.0103;FS=0.000;MLEAC=2;MLEAF=1.00;MQ=44.00;QD=25.18;SOR=1.473	GT:AD:DP:GQ:PL	1/1:0,15:15:45:406,45,0
2R	8284145	.	A	G	533.77	.	AC=2;AF=1.00;AN=2;DP=23;ExcessHet=3.0103;FS=0.000;MLEAC=2;MLEAF=1.00;MQ=43.91;QD=23.21;SOR=2.400	GT:AD:DP:GQ:PL	1/1:0,23:23:68:562,68,0
2R	8284672	.	GA	G	905.73	.	AC=2;AF=1.00;AN=2;DP=44;ExcessHet=3.0103;FS=0.000;MLEAC=2;MLEAF=1.00;MQ=43.82;QD=22.64;SOR=0.902	GT:AD:DP:GQ:PL	1/1:0,40:40:99:943,120,0
2R	8284764	.	C	CCGTTGT	1926.73	.	AC=2;AF=1.00;AN=2;DP=45;ExcessHet=3.0103;FS=0.000;MLEAC=2;MLEAF=1.00;MQ=43.69;QD=29.85;SOR=0.941	GT:AD:DP:GQ:PL	1/1:0,43:43:99:1964,132,0
2R	8284984	.	T	TTAAGAAGTTCTTTAAAATG	2424.73	.	AC=2;AF=1.00;AN=2;DP=52;ExcessHet=3.0103;FS=0.000;MLEAC=2;MLEAF=1.00;MQ=43.00;QD=31.58;SOR=1.007	GT:AD:DP:GQ:PL	1/1:0,49:49:99:2462,167,0
2R	8285112	.	G	A	1603.77	.	AC=2;AF=1.00;AN=2;DP=60;ExcessHet=3.0103;FS=0.000;MLEAC=2;MLEAF=1.00;MQ=43.80;QD=26.73;SOR=0.986	GT:AD:DP:GQ:PL	1/1:0,60:60:99:1632,180,0
2R	8285176	.	A	T	2335.77	.	AC=2;AF=1.00;AN=2;DP=54;ExcessHet=3.0103;FS=0.000;MLEAC=2;MLEAF=1.00;MQ=43.64;QD=28.64;SOR=0.767	GT:AD:DP:GQ:PL	1/1:0,54:54:99:2364,162,0
2R	8285177	.	T	A	2335.77	.	AC=2;AF=1.00;AN=2;DP=54;ExcessHet=3.0103;FS=0.000;MLEAC=2;MLEAF=1.00;MQ=43.64;QD=32.31;SOR=0.767	GT:AD:DP:GQ:PL	1/1:0,54:54:99:2364,162,0
2R	8285195	.	G	C	2265.77	.	AC=2;AF=1.00;AN=2;DP=51;ExcessHet=3.0103;FS=0.000;MLEAC=2;MLEAF=1.00;MQ=43.65;QD=27.31;SOR=0.732	GT:AD:DP:GQ:PL	1/1:0,51:51:99:2294,157,0
2R	8285199	.	A	G	2258.77	.	AC=2;AF=1.00;AN=2;DP=52;ExcessHet=3.0103;FS=0.000;MLEAC=2;MLEAF=1.00;MQ=43.66;QD=29.67;SOR=0.853	GT:AD:DP:GQ:PL	1/1:0,52:52:99:2287,157,0
2R	8285410	.	T	A	2563.77	.	AC=2;AF=1.00;AN=2;DP=57;ExcessHet=3.0103;FS=0.000;MLEAC=2;MLEAF=1.00;MQ=45.54;QD=29.49;SOR=0.877	GT:AD:DP:GQ:PL	1/1:0,57:57:99:2592,175,0
2R	8285414	.	GAAGTACACTATT	G	2556.73	.	AC=2;AF=1.00;AN=2;DP=58;ExcessHet=3.0103;FS=0.000;MLEAC=2;MLEAF=1.00;MQ=45.51;QD=33.87;SOR=0.914	GT:AD:DP:GQ:PL	1/1:0,58:58:99:2594,175,0
2R	8286316	.	A	C	1547.77	.	AC=2;AF=1.00;AN=2;DP=59;ExcessHet=3.0103;FS=0.000;MLEAC=2;MLEAF=1.00;MQ=44.00;QD=26.23;SOR=0.726	GT:AD:DP:GQ:PL	1/1:0,59:59:99:1576,176,0
2R	8286420	.	G	C	1496.77	.	AC=2;AF=1.00;AN=2;DP=57;ExcessHet=3.0103;FS=0.000;MLEAC=2;MLEAF=1.00;MQ=44.00;QD=26.73;SOR=0.693	GT:AD:DP:GQ:PL	1/1:0,56:56:99:1525,168,0
2R	8286470	.	G	T	1263.77	.	AC=2;AF=1.00;AN=2;DP=49;ExcessHet=3.0103;FS=0.000;MLEAC=2;MLEAF=1.00;MQ=43.94;QD=26.33;SOR=0.866	GT:AD:DP:GQ:PL	1/1:0,48:48:99:1292,144,0
2R	8286590	.	G	A	1385.77	.	AC=2;AF=1.00;AN=2;DP=51;ExcessHet=3.0103;FS=0.000;MLEAC=2;MLEAF=1.00;MQ=43.63;QD=27.17;SOR=0.732	GT:AD:DP:GQ:PL	1/1:0,51:51:99:1414,153,0
2R	8286653	.	T	G	2360.77	.	AC=2;AF=1.00;AN=2;DP=53;ExcessHet=3.0103;FS=0.000;MLEAC=2;MLEAF=1.00;MQ=43.46;QD=29.22;SOR=0.730	GT:AD:DP:GQ:PL	1/1:0,53:53:99:2389,163,0
2R	8286664	.	A	T	2470.77	.	AC=2;AF=1.00;AN=2;DP=58;ExcessHet=3.0103;FS=0.000;MLEAC=2;MLEAF=1.00;MQ=43.40;QD=32.50;SOR=0.762	GT:AD:DP:GQ:PL	1/1:0,58:58:99:2499,175,0
2R	8286705	.	T	TA	1536.73	.	AC=2;AF=1.00;AN=2;BaseQRankSum=-0.356;ClippingRankSum=0.000;DP=51;ExcessHet=3.0103;FS=0.000;MLEAC=2;MLEAF=1.00;MQ=43.15;MQRankSum=0.966;QD=34.93;ReadPosRankSum=-0.592;SOR=0.788	GT:AD:DP:GQ:PL	1/1:2,42:44:53:1574,53,0
2R	8286707	.	T	TA	1536.73	.	AC=2;AF=1.00;AN=2;BaseQRankSum=-1.344;ClippingRankSum=0.000;DP=51;ExcessHet=3.0103;FS=0.000;MLEAC=2;MLEAF=1.00;MQ=43.15;MQRankSum=0.966;QD=34.93;ReadPosRankSum=-0.705;SOR=0.788	GT:AD:DP:GQ:PL	1/1:2,42:44:53:1574,53,0
2R	8286847	.	C	T	1392.77	.	AC=2;AF=1.00;AN=2;DP=52;ExcessHet=3.0103;FS=0.000;MLEAC=2;MLEAF=1.00;MQ=43.13;QD=26.78;SOR=1.136	GT:AD:DP:GQ:PL	1/1:0,52:52:99:1421,155,0
2R	8286922	.	A	AT	2527.73	.	AC=2;AF=1.00;AN=2;DP=48;ExcessHet=3.0103;FS=0.000;MLEAC=2;MLEAF=1.00;MQ=42.19;QD=32.71;SOR=1.179	GT:AD:DP:GQ:PL	1/1:0,48:48:99:2565,171,0
2R	8286923	.	A	ATGTATGTATATATTATGTATATATATTAT	2527.73	.	AC=2;AF=1.00;AN=2;DP=48;ExcessHet=3.0103;FS=0.000;MLEAC=2;MLEAF=1.00;MQ=42.19;QD=27.78;SOR=1.179	GT:AD:DP:GQ:PL	1/1:0,48:48:99:2565,172,0
2R	8286933	.	T	A	2004.77	.	AC=2;AF=1.00;AN=2;DP=44;ExcessHet=3.0103;FS=0.000;MLEAC=2;MLEAF=1.00;MQ=42.02;QD=30.33;SOR=0.990	GT:AD:DP:GQ:PL	1/1:0,44:44:99:2033,138,0
2R	8286948	.	G	T	1889.77	.	AC=2;AF=1.00;AN=2;DP=45;ExcessHet=3.0103;FS=0.000;MLEAC=2;MLEAF=1.00;MQ=42.25;QD=29.03;SOR=0.929	GT:AD:DP:GQ:PL	1/1:0,45:45:99:1918,135,0
2R	8286977	.	TA	T	662.73	.	AC=2;AF=1.00;AN=2;DP=42;ExcessHet=3.0103;FS=0.000;MLEAC=2;MLEAF=1.00;MQ=42.98;QD=17.44;SOR=0.798	GT:AD:DP:GQ:PL	1/1:0,38:38:99:700,111,0
2R	8287209	.	A	C	1802.77	.	AC=2;AF=1.00;AN=2;DP=41;ExcessHet=3.0103;FS=0.000;MLEAC=2;MLEAF=1.00;MQ=43.29;QD=29.75;SOR=0.843	GT:AD:DP:GQ:PL	1/1:0,41:41:99:1831,129,0
2R	8287226	.	T	C	1831.77	.	AC=2;AF=1.00;AN=2;DP=43;ExcessHet=3.0103;FS=0.000;MLEAC=2;MLEAF=1.00;MQ=43.33;QD=31.92;SOR=0.836	GT:AD:DP:GQ:PL	1/1:0,43:43:99:1860,132,0
2R	8287260	.	A	G	1196.77	.	AC=2;AF=1.00;AN=2;DP=46;ExcessHet=3.0103;FS=0.000;MLEAC=2;MLEAF=1.00;MQ=43.39;QD=26.02;SOR=1.203	GT:AD:DP:GQ:PL	1/1:0,46:46:99:1225,137,0
2R	8287806	.	T	C	1142.77	.	AC=2;AF=1.00;AN=2;DP=45;ExcessHet=3.0103;FS=0.000;MLEAC=2;MLEAF=1.00;MQ=44.00;QD=25.97;SOR=2.007	GT:AD:DP:GQ:PL	1/1:0,44:44:99:1171,131,0
2R	8288062	.	G	A	1402.77	.	AC=2;AF=1.00;AN=2;DP=56;ExcessHet=3.0103;FS=0.000;MLEAC=2;MLEAF=1.00;MQ=43.97;QD=25.98;SOR=0.767	GT:AD:DP:GQ:PL	1/1:0,54:54:99:1431,160,0
2R	8288210	.	A	T	1382.77	.	AC=2;AF=1.00;AN=2;DP=52;ExcessHet=3.0103;FS=0.000;MLEAC=2;MLEAF=1.00;MQ=43.96;QD=26.59;SOR=1.036	GT:AD:DP:GQ:PL	1/1:0,52:52:99:1411,156,0
2R	8288237	.	GA	G	1148.73	.	AC=2;AF=1.00;AN=2;DP=52;ExcessHet=3.0103;FS=0.000;MLEAC=2;MLEAF=1.00;MQ=44.00;QD=22.09;SOR=1.244	GT:AD:DP:GQ:PL	1/1:0,52:52:99:1186,155,0
2R	8288365	.	G	C	2595.77	.	AC=2;AF=1.00;AN=2;DP=58;ExcessHet=3.0103;FS=0.000;MLEAC=2;MLEAF=1.00;MQ=44.00;QD=25.51;SOR=0.914	GT:AD:DP:GQ:PL	1/1:0,58:58:99:2624,178,0
2R	8288372	.	A	G	2624.77	.	AC=2;AF=1.00;AN=2;DP=60;ExcessHet=3.0103;FS=0.000;MLEAC=2;MLEAF=1.00;MQ=44.00;QD=30.18;SOR=0.831	GT:AD:DP:GQ:PL	1/1:0,60:60:99:2653,181,0
2R	8288936	.	GA	G	472.73	.	AC=2;AF=1.00;AN=2;DP=25;ExcessHet=3.0103;FS=0.000;MLEAC=2;MLEAF=1.00;MQ=43.16;QD=24.88;SOR=3.611	GT:AD:DP:GQ:PL	1/1:0,19:19:57:510,57,0
2R	8288978	.	C	G	644.77	.	AC=2;AF=1.00;AN=2;DP=24;ExcessHet=3.0103;FS=0.000;MLEAC=2;MLEAF=1.00;MQ=43.92;QD=26.87;SOR=2.124	GT:AD:DP:GQ:PL	1/1:0,24:24:72:673,72,0
2R	8289433	.	C	T	1665.77	.	AC=2;AF=1.00;AN=2;DP=61;ExcessHet=3.0103;FS=0.000;MLEAC=2;MLEAF=1.00;MQ=44.00;QD=27.31;SOR=1.197	GT:AD:DP:GQ:PL	1/1:0,61:61:99:1694,183,0
2R	8290499	.	T	A	1463.77	.	AC=2;AF=1.00;AN=2;DP=56;ExcessHet=3.0103;FS=0.000;MLEAC=2;MLEAF=1.00;MQ=43.95;QD=26.61;SOR=0.729	GT:AD:DP:GQ:PL	1/1:0,55:55:99:1492,165,0
2R	8291080	.	G	GA	516.73	.	AC=2;AF=1.00;AN=2;BaseQRankSum=-0.627;ClippingRankSum=0.000;DP=43;ExcessHet=3.0103;FS=0.000;MLEAC=2;MLEAF=1.00;MQ=44.00;MQRankSum=0.000;QD=15.20;ReadPosRankSum=0.122;SOR=0.453	GT:AD:DP:GQ:PL	1/1:3,31:34:58:554,58,0
2R	8291262	.	A	T	1290.77	.	AC=2;AF=1.00;AN=2;DP=47;ExcessHet=3.0103;FS=0.000;MLEAC=2;MLEAF=1.00;MQ=43.96;QD=27.46;SOR=0.823	GT:AD:DP:GQ:PL	1/1:0,47:47:99:1319,141,0
2R	8291329	.	C	T	1395.77	.	AC=2;AF=1.00;AN=2;DP=52;ExcessHet=3.0103;FS=0.000;MLEAC=2;MLEAF=1.00;MQ=43.96;QD=26.84;SOR=1.036	GT:AD:DP:GQ:PL	1/1:0,52:52:99:1424,156,0
2R	8291396	.	A	C	1408.77	.	AC=2;AF=1.00;AN=2;DP=53;ExcessHet=3.0103;FS=0.000;MLEAC=2;MLEAF=1.00;MQ=43.96;QD=26.58;SOR=1.077	GT:AD:DP:GQ:PL	1/1:0,53:53:99:1437,159,0
2R	8291468	.	C	A	1631.77	.	AC=2;AF=1.00;AN=2;DP=59;ExcessHet=3.0103;FS=0.000;MLEAC=2;MLEAF=1.00;MQ=44.00;QD=27.66;SOR=0.796	GT:AD:DP:GQ:PL	1/1:0,59:59:99:1660,177,0
2R	8291634	2R_8291634_SNP	G	A	1522.77	.	AC=2;AF=1.00;AN=2;DB;DP=55;ExcessHet=3.0103;FS=0.000;MLEAC=2;MLEAF=1.00;MQ=43.96;QD=27.69;SOR=1.371	GT:AD:DP:GQ:PL	1/1:0,55:55:99:1551,165,0
2R	8291716	.	C	T	1395.77	.	AC=2;AF=1.00;AN=2;BaseQRankSum=1.780;ClippingRankSum=0.000;DP=54;ExcessHet=3.0103;FS=0.000;MLEAC=2;MLEAF=1.00;MQ=44.00;MQRankSum=0.000;QD=25.85;ReadPosRankSum=-0.757;SOR=0.271	GT:AD:DP:GQ:PL	1/1:1,53:54:99:1424,152,0
2R	8292089	.	T	A	721.77	.	AC=2;AF=1.00;AN=2;DP=27;ExcessHet=3.0103;FS=0.000;MLEAC=2;MLEAF=1.00;MQ=44.00;QD=26.73;SOR=0.922	GT:AD:DP:GQ:PL	1/1:0,27:27:81:750,81,0
2R	8292323	.	G	A	928.77	.	AC=2;AF=1.00;AN=2;DP=36;ExcessHet=3.0103;FS=0.000;MLEAC=2;MLEAF=1.00;MQ=43.21;QD=26.54;SOR=1.148	GT:AD:DP:GQ:PL	1/1:0,35:35:99:957,105,0
2R	8292349	.	T	C	964.77	.	AC=2;AF=1.00;AN=2;DP=36;ExcessHet=3.0103;FS=0.000;MLEAC=2;MLEAF=1.00;MQ=43.21;QD=26.80;SOR=1.061	GT:AD:DP:GQ:PL	1/1:0,36:36:99:993,108,0
2R	8292483	.	A	G	1618.77	.	AC=2;AF=1.00;AN=2;DP=39;ExcessHet=3.0103;FS=0.000;MLEAC=2;MLEAF=1.00;MQ=44.00;QD=35.13;SOR=0.743	GT:AD:DP:GQ:PL	1/1:0,39:39:99:1647,117,0
2R	8292496	.	A	G	1542.77	.	AC=2;AF=1.00;AN=2;DP=37;ExcessHet=3.0103;FS=0.000;MLEAC=2;MLEAF=1.00;MQ=44.00;QD=26.64;SOR=0.859	GT:AD:DP:GQ:PL	1/1:0,37:37:99:1571,111,0
2R	8292604	.	T	C	1944.77	.	AC=2;AF=1.00;AN=2;DP=47;ExcessHet=3.0103;FS=0.000;MLEAC=2;MLEAF=1.00;MQ=43.64;QD=23.61;SOR=1.378	GT:AD:DP:GQ:PL	1/1:0,47:47:99:1973,141,0
2R	8292617	.	A	G	1874.77	.	AC=2;AF=1.00;AN=2;DP=44;ExcessHet=3.0103;FS=0.000;MLEAC=2;MLEAF=1.00;MQ=43.61;QD=31.16;SOR=1.364	GT:AD:DP:GQ:PL	1/1:0,44:44:99:1903,135,0
2R	8292688	.	T	A	1450.77	.	AC=2;AF=1.00;AN=2;DP=55;ExcessHet=3.0103;FS=0.000;MLEAC=2;MLEAF=1.00;MQ=43.21;QD=26.38;SOR=0.884	GT:AD:DP:GQ:PL	1/1:0,55:55:99:1479,164,0
2R	8292756	.	A	C	1976.77	.	AC=2;AF=1.00;AN=2;DP=74;ExcessHet=3.0103;FS=0.000;MLEAC=2;MLEAF=1.00;MQ=43.97;QD=26.71;SOR=0.992	GT:AD:DP:GQ:PL	1/1:0,74:74:99:2005,221,0
2R	8292794	.	G	T	3035.77	.	AC=2;AF=1.00;AN=2;DP=70;ExcessHet=3.0103;FS=0.000;MLEAC=2;MLEAF=1.00;MQ=43.97;QD=33.78;SOR=0.874	GT:AD:DP:GQ:PL	1/1:0,70:70:99:3064,211,0
2R	8292818	.	G	T	3219.77	.	AC=2;AF=1.00;AN=2;DP=75;ExcessHet=3.0103;FS=0.000;MLEAC=2;MLEAF=1.00;MQ=43.97;QD=32.89;SOR=0.719	GT:AD:DP:GQ:PL	1/1:0,75:75:99:3248,226,0
2R	8293196	.	G	A	1930.77	.	AC=2;AF=1.00;AN=2;DP=73;ExcessHet=3.0103;FS=0.000;MLEAC=2;MLEAF=1.00;MQ=44.00;QD=26.82;SOR=1.002	GT:AD:DP:GQ:PL	1/1:0,72:72:99:1959,215,0
2R	8293529	.	T	G	1026.77	.	AC=2;AF=1.00;AN=2;DP=38;ExcessHet=3.0103;FS=0.000;MLEAC=2;MLEAF=1.00;MQ=43.90;QD=27.02;SOR=0.798	GT:AD:DP:GQ:PL	1/1:0,38:38:99:1055,114,0
2R	8294042	.	G	C	1548.77	.	AC=2;AF=1.00;AN=2;DP=60;ExcessHet=3.0103;FS=0.000;MLEAC=2;MLEAF=1.00;MQ=43.90;QD=26.25;SOR=0.796	GT:AD:DP:GQ:PL	1/1:0,59:59:99:1577,176,0
2R	8294278	.	C	T	1544.77	.	AC=2;AF=1.00;AN=2;DP=58;ExcessHet=3.0103;FS=0.000;MLEAC=2;MLEAF=1.00;MQ=43.83;QD=26.63;SOR=0.997	GT:AD:DP:GQ:PL	1/1:0,58:58:99:1573,173,0
2R	8294327	.	T	C	1810.77	.	AC=2;AF=1.00;AN=2;DP=67;ExcessHet=3.0103;FS=0.000;MLEAC=2;MLEAF=1.00;MQ=43.48;QD=27.03;SOR=0.784	GT:AD:DP:GQ:PL	1/1:0,67:67:99:1839,201,0
2R	8294359	.	C	T	3063.77	.	AC=2;AF=1.00;AN=2;DP=72;ExcessHet=3.0103;FS=0.000;MLEAC=2;MLEAF=1.00;MQ=43.46;QD=29.31;SOR=0.807	GT:AD:DP:GQ:PL	1/1:0,72:72:99:3092,217,0
2R	8294370	.	T	TATTTCAAA	3386.73	.	AC=2;AF=1.00;AN=2;DP=70;ExcessHet=3.0103;FS=0.000;MLEAC=2;MLEAF=1.00;MQ=43.45;QD=29.42;SOR=0.811	GT:AD:DP:GQ:PL	1/1:0,70:70:99:3424,238,0
2R	8294405	.	C	G	2773.77	.	AC=2;AF=1.00;AN=2;DP=63;ExcessHet=3.0103;FS=0.000;MLEAC=2;MLEAF=1.00;MQ=43.48;QD=30.39;SOR=0.790	GT:AD:DP:GQ:PL	1/1:0,63:63:99:2802,190,0
2R	8294406	.	C	CTA	2764.73	.	AC=2;AF=1.00;AN=2;DP=62;ExcessHet=3.0103;FS=0.000;MLEAC=2;MLEAF=1.00;MQ=43.47;QD=28.62;SOR=0.758	GT:AD:DP:GQ:PL	1/1:0,62:62:99:2802,190,0
2R	8294565	.	T	A	1354.77	.	AC=2;AF=1.00;AN=2;DP=52;ExcessHet=3.0103;FS=0.000;MLEAC=2;MLEAF=1.00;MQ=43.89;QD=27.10;SOR=0.859	GT:AD:DP:GQ:PL	1/1:0,50:50:99:1383,150,0
2R	8294882	.	A	C	1541.77	.	AC=2;AF=1.00;AN=2;DP=57;ExcessHet=3.0103;FS=0.000;MLEAC=2;MLEAF=1.00;MQ=43.45;QD=27.05;SOR=0.877	GT:AD:DP:GQ:PL	1/1:0,57:57:99:1570,171,0
2R	8294928	.	CA	C	2211.73	.	AC=2;AF=1.00;AN=2;DP=63;ExcessHet=3.0103;FS=0.000;MLEAC=2;MLEAF=1.00;MQ=43.51;QD=30.52;SOR=0.859	GT:AD:DP:GQ:PL	1/1:0,63:63:99:2249,190,0
2R	8294965	.	A	G	1548.77	.	AC=2;AF=1.00;AN=2;DP=58;ExcessHet=3.0103;FS=0.000;MLEAC=2;MLEAF=1.00;MQ=44.00;QD=26.70;SOR=0.914	GT:AD:DP:GQ:PL	1/1:0,58:58:99:1577,173,0
2R	8295053	.	G	A	2778.77	.	AC=2;AF=1.00;AN=2;BaseQRankSum=1.257;ClippingRankSum=0.000;DP=66;ExcessHet=3.0103;FS=0.000;MLEAC=2;MLEAF=1.00;MQ=44.00;MQRankSum=0.000;QD=25.64;ReadPosRankSum=-0.501;SOR=0.322	GT:AD:DP:GQ:PL	1/1:1,65:66:99:2807,148,0
2R	8295065	.	C	A	2765.77	.	AC=2;AF=1.00;AN=2;BaseQRankSum=0.717;ClippingRankSum=0.000;DP=67;ExcessHet=3.0103;FS=0.000;MLEAC=2;MLEAF=1.00;MQ=44.00;MQRankSum=0.000;QD=29.34;ReadPosRankSum=-0.607;SOR=0.373	GT:AD:DP:GQ:PL	1/1:1,66:67:99:2794,148,0
2R	8295162	.	C	T	1350.77	.	AC=2;AF=1.00;AN=2;DP=49;ExcessHet=3.0103;FS=0.000;MLEAC=2;MLEAF=1.00;MQ=43.96;QD=27.57;SOR=0.818	GT:AD:DP:GQ:PL	1/1:0,49:49:99:1379,147,0
2R	8295218	.	A	G	1485.77	.	AC=2;AF=1.00;AN=2;DP=55;ExcessHet=3.0103;FS=0.000;MLEAC=2;MLEAF=1.00;MQ=43.93;QD=28.03;SOR=1.077	GT:AD:DP:GQ:PL	1/1:0,53:53:99:1514,159,0
2R	8295551	.	G	A	1728.77	.	AC=2;AF=1.00;AN=2;DP=65;ExcessHet=3.0103;FS=0.000;MLEAC=2;MLEAF=1.00;MQ=43.58;QD=26.60;SOR=0.854	GT:AD:DP:GQ:PL	1/1:0,65:65:99:1757,195,0
2R	8295589	.	T	C	2458.77	.	AC=2;AF=1.00;AN=2;DP=59;ExcessHet=3.0103;FS=0.000;MLEAC=2;MLEAF=1.00;MQ=43.47;QD=35.74;SOR=0.836	GT:AD:DP:GQ:PL	1/1:0,58:58:99:2487,175,0
2R	8295604	.	C	G	2598.77	.	AC=2;AF=1.00;AN=2;DP=58;ExcessHet=3.0103;FS=0.000;MLEAC=2;MLEAF=1.00;MQ=43.66;QD=28.18;SOR=0.836	GT:AD:DP:GQ:PL	1/1:0,58:58:99:2627,180,0
2R	8295605	.	G	A	2546.77	.	AC=2;AF=1.00;AN=2;DP=58;ExcessHet=3.0103;FS=0.000;MLEAC=2;MLEAF=1.00;MQ=43.66;QD=31.33;SOR=0.836	GT:AD:DP:GQ:PL	1/1:0,58:58:99:2575,174,0
2R	8295674	.	C	T	1635.77	.	AC=2;AF=1.00;AN=2;DP=61;ExcessHet=3.0103;FS=0.000;MLEAC=2;MLEAF=1.00;MQ=43.71;QD=26.82;SOR=0.725	GT:AD:DP:GQ:PL	1/1:0,61:61:99:1664,182,0
2R	8295710	.	A	C	1422.77	.	AC=2;AF=1.00;AN=2;DP=54;ExcessHet=3.0103;FS=0.000;MLEAC=2;MLEAF=1.00;MQ=43.67;QD=26.35;SOR=0.693	GT:AD:DP:GQ:PL	1/1:0,54:54:99:1451,161,0
2R	8295784	.	ATC	A	2617.73	.	AC=2;AF=1.00;AN=2;DP=59;ExcessHet=3.0103;FS=0.000;MLEAC=2;MLEAF=1.00;MQ=43.45;QD=28.44;SOR=1.123	GT:AD:DP:GQ:PL	1/1:0,59:59:99:2655,178,0
2R	8295789	.	T	A	2716.77	.	AC=2;AF=1.00;AN=2;DP=59;ExcessHet=3.0103;FS=0.000;MLEAC=2;MLEAF=1.00;MQ=43.45;QD=26.23;SOR=1.123	GT:AD:DP:GQ:PL	1/1:0,59:59:99:2745,184,0
2R	8295791	.	C	G	2761.77	.	AC=2;AF=1.00;AN=2;DP=60;ExcessHet=3.0103;FS=0.000;MLEAC=2;MLEAF=1.00;MQ=43.46;QD=28.35;SOR=1.160	GT:AD:DP:GQ:PL	1/1:0,60:60:99:2790,187,0
2R	8295792	.	A	AAT	2783.73	.	AC=2;AF=1.00;AN=2;DP=60;ExcessHet=3.0103;FS=0.000;MLEAC=2;MLEAF=1.00;MQ=43.46;QD=27.30;SOR=1.160	GT:AD:DP:GQ:PL	1/1:0,60:60:99:2821,190,0
2R	8295794	.	G	A	2747.77	.	AC=2;AF=1.00;AN=2;DP=58;ExcessHet=3.0103;FS=0.000;MLEAC=2;MLEAF=1.00;MQ=43.51;QD=28.75;SOR=1.085	GT:AD:DP:GQ:PL	1/1:0,58:58:99:2776,187,0
2R	8295846	.	T	TCCG	3148.73	.	AC=2;AF=1.00;AN=2;DP=69;ExcessHet=3.0103;FS=0.000;MLEAC=2;MLEAF=1.00;MQ=43.59;QD=32.56;SOR=0.910	GT:AD:DP:GQ:PL	1/1:0,69:69:99:3186,214,0
2R	8295856	.	T	G	3080.77	.	AC=2;AF=1.00;AN=2;DP=70;ExcessHet=3.0103;FS=0.000;MLEAC=2;MLEAF=1.00;MQ=43.62;QD=32.65;SOR=0.941	GT:AD:DP:GQ:PL	1/1:0,70:70:99:3109,211,0
2R	8296487	.	T	A	1431.77	.	AC=2;AF=1.00;AN=2;DP=33;ExcessHet=3.0103;FS=0.000;MLEAC=2;MLEAF=1.00;MQ=44.00;QD=30.17;SOR=0.752	GT:AD:DP:GQ:PL	1/1:0,33:33:99:1460,99,0
2R	8296493	.	C	T	1497.77	.	AC=2;AF=1.00;AN=2;DP=34;ExcessHet=3.0103;FS=0.000;MLEAC=2;MLEAF=1.00;MQ=44.00;QD=32.68;SOR=0.693	GT:AD:DP:GQ:PL	1/1:0,34:34:99:1526,105,0
2R	8296993	.	A	G	1372.77	.	AC=2;AF=1.00;AN=2;DP=54;ExcessHet=3.0103;FS=0.000;MLEAC=2;MLEAF=1.00;MQ=44.00;QD=25.42;SOR=0.931	GT:AD:DP:GQ:PL	1/1:0,54:54:99:1401,160,0
2R	8297074	.	A	G	2430.77	.	AC=2;AF=1.00;AN=2;DP=56;ExcessHet=3.0103;FS=0.000;MLEAC=2;MLEAF=1.00;MQ=44.00;QD=29.16;SOR=1.009	GT:AD:DP:GQ:PL	1/1:0,56:56:99:2459,169,0
2R	8297076	.	A	G	2430.77	.	AC=2;AF=1.00;AN=2;DP=55;ExcessHet=3.0103;FS=0.000;MLEAC=2;MLEAF=1.00;MQ=44.00;QD=31.65;SOR=0.970	GT:AD:DP:GQ:PL	1/1:0,55:55:99:2459,169,0
2R	8297106	.	C	T	1457.77	.	AC=2;AF=1.00;AN=2;DP=56;ExcessHet=3.0103;FS=0.000;MLEAC=2;MLEAF=1.00;MQ=44.00;QD=26.03;SOR=0.841	GT:AD:DP:GQ:PL	1/1:0,56:56:99:1486,168,0
2R	8297217	.	C	T	1193.77	.	AC=2;AF=1.00;AN=2;DP=46;ExcessHet=3.0103;FS=0.000;MLEAC=2;MLEAF=1.00;MQ=44.00;QD=25.95;SOR=1.329	GT:AD:DP:GQ:PL	1/1:0,46:46:99:1222,137,0
2R	8297409	.	C	T	1239.77	.	AC=2;AF=1.00;AN=2;DP=46;ExcessHet=3.0103;FS=0.000;MLEAC=2;MLEAF=1.00;MQ=44.00;QD=26.95;SOR=0.976	GT:AD:DP:GQ:PL	1/1:0,46:46:99:1268,138,0
2R	8297427	.	T	G	1204.77	.	AC=2;AF=1.00;AN=2;DP=45;ExcessHet=3.0103;FS=0.000;MLEAC=2;MLEAF=1.00;MQ=44.00;QD=26.77;SOR=1.038	GT:AD:DP:GQ:PL	1/1:0,45:45:99:1233,135,0
2R	8297473	.	T	A	939.77	.	AC=2;AF=1.00;AN=2;DP=37;ExcessHet=3.0103;FS=0.000;MLEAC=2;MLEAF=1.00;MQ=44.00;QD=25.40;SOR=0.746	GT:AD:DP:GQ:PL	1/1:0,37:37:99:968,110,0
2R	8297476	.	AG	A	799.73	.	AC=2;AF=1.00;AN=2;DP=37;ExcessHet=3.0103;FS=0.000;MLEAC=2;MLEAF=1.00;MQ=44.00;QD=22.85;SOR=0.749	GT:AD:DP:GQ:PL	1/1:0,35:35:99:837,105,0
2R	8297689	.	A	T	1320.77	.	AC=2;AF=1.00;AN=2;BaseQRankSum=1.141;ClippingRankSum=0.000;DP=50;ExcessHet=3.0103;FS=3.768;MLEAC=2;MLEAF=1.00;MQ=44.00;MQRankSum=0.000;QD=26.42;ReadPosRankSum=-0.509;SOR=0.829	GT:AD:DP:GQ:PL	1/1:1,49:50:99:1349,123,0
2R	8298035	.	G	C	1221.77	.	AC=2;AF=1.00;AN=2;DP=46;ExcessHet=3.0103;FS=0.000;MLEAC=2;MLEAF=1.00;MQ=43.74;QD=27.15;SOR=0.929	GT:AD:DP:GQ:PL	1/1:0,45:45:99:1250,135,0
2R	8298253	.	C	CGTGTGTGTGT	1328.73	.	AC=2;AF=1.00;AN=2;DP=35;ExcessHet=3.0103;FS=0.000;MLEAC=1;MLEAF=0.500;MQ=44.30;QD=30.07;SOR=0.693	GT:AD:DP:GQ:PL	1/1:0,32:32:98:1326,98,0
2R	8298589	.	C	CTCTT	3138.73	.	AC=2;AF=1.00;AN=2;DP=70;ExcessHet=3.0103;FS=0.000;MLEAC=2;MLEAF=1.00;MQ=43.92;QD=31.89;SOR=1.098	GT:AD:DP:GQ:PL	1/1:0,68:68:99:3176,214,0
2R	8298650	.	G	A	2581.77	.	AC=2;AF=1.00;AN=2;BaseQRankSum=-1.105;ClippingRankSum=0.000;DP=61;ExcessHet=3.0103;FS=0.000;MLEAC=2;MLEAF=1.00;MQ=43.86;MQRankSum=-0.199;QD=26.75;ReadPosRankSum=-0.199;SOR=0.280	GT:AD:DP:GQ:PL	1/1:1,60:61:99:2610,142,0
2R	8298659	.	A	C	2517.77	.	AC=2;AF=1.00;AN=2;BaseQRankSum=1.136;ClippingRankSum=0.000;DP=60;ExcessHet=3.0103;FS=0.000;MLEAC=2;MLEAF=1.00;MQ=43.85;MQRankSum=-0.200;QD=36.72;ReadPosRankSum=-0.982;SOR=0.374	GT:AD:DP:GQ:PL	1/1:1,59:60:99:2546,136,0
2R	8298717	.	G	C	1602.77	.	AC=2;AF=1.00;AN=2;DP=59;ExcessHet=3.0103;FS=0.000;MLEAC=2;MLEAF=1.00;MQ=43.88;QD=27.17;SOR=1.123	GT:AD:DP:GQ:PL	1/1:0,59:59:99:1631,176,0
2R	8299091	.	A	G	1765.77	.	AC=2;AF=1.00;AN=2;DP=40;ExcessHet=3.0103;FS=0.000;MLEAC=2;MLEAF=1.00;MQ=43.62;QD=33.97;SOR=1.022	GT:AD:DP:GQ:PL	1/1:0,40:40:99:1794,123,0
2R	8299100	.	G	A	1808.77	.	AC=2;AF=1.00;AN=2;DP=41;ExcessHet=3.0103;FS=0.000;MLEAC=2;MLEAF=1.00;MQ=43.63;QD=28.22;SOR=0.843	GT:AD:DP:GQ:PL	1/1:0,41:41:99:1837,123,0
2R	8299105	.	C	T	1808.77	.	AC=2;AF=1.00;AN=2;DP=41;ExcessHet=3.0103;FS=0.000;MLEAC=2;MLEAF=1.00;MQ=43.63;QD=27.22;SOR=0.843	GT:AD:DP:GQ:PL	1/1:0,41:41:99:1837,123,0
2R	8299189	.	A	T	558.77	.	AC=2;AF=1.00;AN=2;DP=23;ExcessHet=3.0103;FS=0.000;MLEAC=2;MLEAF=1.00;MQ=43.04;QD=24.29;SOR=0.776	GT:AD:DP:GQ:PL	1/1:0,23:23:67:587,67,0
2R	8299225	.	T	G	417.77	.	AC=2;AF=1.00;AN=2;DP=17;ExcessHet=3.0103;FS=0.000;MLEAC=2;MLEAF=1.00;MQ=44.00;QD=24.57;SOR=5.784	GT:AD:DP:GQ:PL	1/1:0,17:17:51:446,51,0
2R	8299413	.	C	T	1619.77	.	AC=2;AF=1.00;AN=2;DP=39;ExcessHet=3.0103;FS=0.000;MLEAC=2;MLEAF=1.00;MQ=45.25;QD=30.94;SOR=1.387	GT:AD:DP:GQ:PL	1/1:0,39:39:99:1648,118,0
2R	8299428	.	TGTGTGTGTGTGTGTGAGTCA	T	1603.73	.	AC=2;AF=1.00;AN=2;DP=37;ExcessHet=3.0103;FS=0.000;MLEAC=2;MLEAF=1.00;MQ=45.85;QD=32.15;SOR=1.432	GT:AD:DP:GQ:PL	1/1:0,37:37:99:1641,114,0
2R	8299936	.	C	T	1194.77	.	AC=2;AF=1.00;AN=2;DP=46;ExcessHet=3.0103;FS=0.000;MLEAC=2;MLEAF=1.00;MQ=43.81;QD=26.55;SOR=1.414	GT:AD:DP:GQ:PL	1/1:0,45:45:99:1223,135,0
2R	8299974	.	T	TC	2360.73	.	AC=2;AF=1.00;AN=2;DP=54;ExcessHet=3.0103;FS=0.000;MLEAC=2;MLEAF=1.00;MQ=43.19;QD=32.88;SOR=0.931	GT:AD:DP:GQ:PL	1/1:0,54:54:99:2398,163,0
2R	8299975	.	A	T	2369.77	.	AC=2;AF=1.00;AN=2;DP=54;ExcessHet=3.0103;FS=0.000;MLEAC=2;MLEAF=1.00;MQ=43.19;QD=28.91;SOR=0.931	GT:AD:DP:GQ:PL	1/1:0,54:54:99:2398,163,0
2R	8300593	.	G	A	872.77	.	AC=2;AF=1.00;AN=2;DP=32;ExcessHet=3.0103;FS=0.000;MLEAC=2;MLEAF=1.00;MQ=43.69;QD=27.27;SOR=0.693	GT:AD:DP:GQ:PL	1/1:0,32:32:96:901,96,0
2R	8300631	.	A	G	704.77	.	AC=2;AF=1.00;AN=2;DP=21;ExcessHet=3.0103;FS=0.000;MLEAC=2;MLEAF=1.00;MQ=43.72;QD=33.56;SOR=0.990	GT:AD:DP:GQ:PL	1/1:0,21:21:63:733,63,0
2R	8300636	.	CATGATGATGATGACGACGACGACGACTACGACG	C	663.73	.	AC=2;AF=1.00;AN=2;DP=20;ExcessHet=3.0103;FS=0.000;MLEAC=2;MLEAF=1.00;MQ=43.71;QD=33.19;SOR=0.892	GT:AD:DP:GQ:PL	1/1:0,20:20:60:701,60,0
2R	8300716	.	T	C	246.77	.	AC=2;AF=1.00;AN=2;DP=10;ExcessHet=3.0103;FS=0.000;MLEAC=2;MLEAF=1.00;MQ=42.87;QD=24.68;SOR=1.609	GT:AD:DP:GQ:PL	1/1:0,10:10:30:275,30,0
2R	8300749	.	T	TC	235.77	.	AC=2;AF=1.00;AN=2;DP=7;ExcessHet=3.0103;FS=0.000;MLEAC=2;MLEAF=1.00;MQ=41.73;QD=33.68;SOR=2.584	GT:AD:DP:GQ:PL	1/1:0,7:7:21:273,21,0
2R	8300756	.	A	C	244.80	.	AC=2;AF=1.00;AN=2;DP=7;ExcessHet=3.0103;FS=0.000;MLEAC=2;MLEAF=1.00;MQ=41.73;QD=34.97;SOR=2.584	GT:AD:DP:GQ:PL	1/1:0,7:7:21:273,21,0
2R	8301255	.	ACGTCTCCGTCTC	A	1312.73	.	AC=2;AF=1.00;AN=2;DP=30;ExcessHet=3.0103;FS=0.000;MLEAC=2;MLEAF=1.00;MQ=41.59;QD=23.63;SOR=0.826	GT:AD:DP:GQ:PL	1/1:0,30:30:90:1350,90,0
2R	8301670	.	C	T	1258.77	.	AC=2;AF=1.00;AN=2;DP=48;ExcessHet=3.0103;FS=0.000;MLEAC=2;MLEAF=1.00;MQ=43.29;QD=26.22;SOR=1.067	GT:AD:DP:GQ:PL	1/1:0,48:48:99:1287,143,0
2R	8301697	.	G	A	1675.77	.	AC=2;AF=1.00;AN=2;DP=40;ExcessHet=3.0103;FS=0.000;MLEAC=2;MLEAF=1.00;MQ=43.14;QD=32.36;SOR=1.151	GT:AD:DP:GQ:PL	1/1:0,40:40:99:1704,120,0
2R	8301711	.	T	C	1676.77	.	AC=2;AF=1.00;AN=2;DP=38;ExcessHet=3.0103;FS=0.000;MLEAC=2;MLEAF=1.00;MQ=43.10;QD=28.81;SOR=1.329	GT:AD:DP:GQ:PL	1/1:0,38:38:99:1705,120,0
2R	8301817	.	CTCTCTCTCTCTCTCTCTA	C	1548.73	.	AC=2;AF=1.00;AN=2;DP=39;ExcessHet=3.0103;FS=0.000;MLEAC=2;MLEAF=1.00;MQ=42.79;QD=29.79;SOR=0.693	GT:AD:DP:GQ:PL	1/1:0,36:36:99:1586,109,0
2R	8301853	.	T	C	1652.77	.	AC=2;AF=1.00;AN=2;DP=40;ExcessHet=3.0103;FS=0.000;MLEAC=2;MLEAF=1.00;MQ=43.39;QD=28.91;SOR=0.693	GT:AD:DP:GQ:PL	1/1:0,40:40:99:1681,120,0
2R	8302051	.	C	T	1222.77	.	AC=2;AF=1.00;AN=2;DP=45;ExcessHet=3.0103;FS=0.000;MLEAC=2;MLEAF=1.00;MQ=43.66;QD=27.79;SOR=0.784	GT:AD:DP:GQ:PL	1/1:0,44:44:99:1251,132,0
2R	8302512	.	C	A	1163.77	.	AC=2;AF=1.00;AN=2;DP=45;ExcessHet=3.0103;FS=0.000;MLEAC=2;MLEAF=1.00;MQ=44.00;QD=25.86;SOR=1.154	GT:AD:DP:GQ:PL	1/1:0,45:45:99:1192,134,0
2R	8302550	.	T	A	1098.77	.	AC=2;AF=1.00;AN=2;BaseQRankSum=-0.086;ClippingRankSum=0.000;DP=44;ExcessHet=3.0103;FS=0.000;MLEAC=2;MLEAF=1.00;MQ=44.00;MQRankSum=0.000;QD=25.55;ReadPosRankSum=0.968;SOR=0.307	GT:AD:DP:GQ:PL	1/1:1,42:43:99:1127,101,0
2R	8302654	.	G	A	899.77	.	AC=2;AF=1.00;AN=2;BaseQRankSum=1.382;ClippingRankSum=0.000;DP=35;ExcessHet=3.0103;FS=0.000;MLEAC=2;MLEAF=1.00;MQ=43.89;MQRankSum=-0.123;QD=25.71;ReadPosRankSum=-0.602;SOR=0.272	GT:AD:DP:GQ:PL	1/1:1,34:35:79:928,79,0
2R	8303068	.	GGT	G	481.73	.	AC=2;AF=1.00;AN=2;BaseQRankSum=-1.042;ClippingRankSum=0.000;DP=28;ExcessHet=3.0103;FS=0.000;MLEAC=2;MLEAF=1.00;MQ=43.86;MQRankSum=0.000;QD=24.09;ReadPosRankSum=-0.579;SOR=0.395	GT:AD:DP:GQ:PL	1/1:1,19:20:30:518,30,0
2R	8303466	.	T	C	1294.77	.	AC=2;AF=1.00;AN=2;DP=49;ExcessHet=3.0103;FS=0.000;MLEAC=2;MLEAF=1.00;MQ=44.00;QD=26.42;SOR=1.225	GT:AD:DP:GQ:PL	1/1:0,49:49:99:1323,147,0
2R	8303592	.	A	C	1486.77	.	AC=2;AF=1.00;AN=2;DP=56;ExcessHet=3.0103;FS=0.000;MLEAC=2;MLEAF=1.00;MQ=43.76;QD=26.55;SOR=0.765	GT:AD:DP:GQ:PL	1/1:0,56:56:99:1515,167,0
2R	8303608	.	C	T	1443.77	.	AC=2;AF=1.00;AN=2;DP=53;ExcessHet=3.0103;FS=0.000;MLEAC=2;MLEAF=1.00;MQ=43.85;QD=27.24;SOR=0.730	GT:AD:DP:GQ:PL	1/1:0,53:53:99:1472,159,0
2R	8303830	.	T	G	1455.77	.	AC=2;AF=1.00;AN=2;BaseQRankSum=-0.501;ClippingRankSum=0.000;DP=58;ExcessHet=3.0103;FS=4.412;MLEAC=2;MLEAF=1.00;MQ=43.86;MQRankSum=-0.204;QD=25.10;ReadPosRankSum=-0.644;SOR=1.260	GT:AD:DP:GQ:PL	1/1:1,57:58:99:1484,145,0
2R	8303864	.	C	A	1412.77	.	AC=2;AF=1.00;AN=2;BaseQRankSum=-1.431;ClippingRankSum=0.000;DP=56;ExcessHet=3.0103;FS=5.177;MLEAC=2;MLEAF=1.00;MQ=43.86;MQRankSum=-0.208;QD=25.23;ReadPosRankSum=-0.474;SOR=1.755	GT:AD:DP:GQ:PL	1/1:1,55:56:99:1441,138,0
2R	8304002	.	A	G	1567.77	.	AC=2;AF=1.00;AN=2;DP=41;ExcessHet=3.0103;FS=0.000;MLEAC=2;MLEAF=1.00;MQ=42.79;QD=32.20;SOR=0.746	GT:AD:DP:GQ:PL	1/1:0,37:37:99:1596,111,0
2R	8304003	.	G	T	1567.77	.	AC=2;AF=1.00;AN=2;DP=41;ExcessHet=3.0103;FS=0.000;MLEAC=2;MLEAF=1.00;MQ=42.79;QD=31.51;SOR=0.746	GT:AD:DP:GQ:PL	1/1:0,37:37:99:1596,111,0
2R	8304036	.	T	C	963.77	.	AC=2;AF=1.00;AN=2;BaseQRankSum=-1.548;ClippingRankSum=0.000;DP=43;ExcessHet=3.0103;FS=0.000;MLEAC=2;MLEAF=1.00;MQ=43.18;MQRankSum=-0.483;QD=24.71;ReadPosRankSum=1.573;SOR=0.223	GT:AD:DP:GQ:PL	1/1:1,38:39:80:992,80,0
2R	8304090	.	T	C	937.77	.	AC=2;AF=1.00;AN=2;DP=47;ExcessHet=3.0103;FS=0.000;MLEAC=2;MLEAF=1.00;MQ=42.71;QD=25.35;SOR=0.859	GT:AD:DP:GQ:PL	1/1:0,37:37:99:966,110,0
2R	8304276	.	G	GAGTTACCGACCCATCGGTACCATACACCACCCCTCCCTCTAAGCCACCACGCCTACACAAGTAGAAGACATCGAACCGGGAAGCTTTGCGATACAAAGTTGCAGCATAAACATCAACAA	705.73	.	AC=1;AF=0.500;AN=2;BaseQRankSum=-0.157;ClippingRankSum=0.000;DP=33;ExcessHet=3.0103;FS=22.482;MLEAC=1;MLEAF=0.500;MQ=41.43;MQRankSum=-1.135;QD=30.68;ReadPosRankSum=-3.791;SOR=5.890	GT:AD:DP:GQ:PL	0/1:5,18:23:99:743,0,180
2R	8304426	.	G	GCTGGAGTCCTTTAAAAAAAAAATTAGGACGGGCTTTTAATAAATCTAGT	1713.73	.	AC=2;AF=1.00;AN=2;DP=41;ExcessHet=3.0103;FS=0.000;MLEAC=2;MLEAF=1.00;MQ=38.30;QD=32.38;SOR=1.402	GT:AD:DP:GQ:PL	1/1:0,20:20:99:1751,118,0
2R	8304430	.	G	GAACTACAGTTTTAGAAAGACTTTGTGATTGATATATATTTTTTTA	1907.73	.	AC=2;AF=1.00;AN=2;DP=52;ExcessHet=3.0103;FS=0.000;MLEAC=2;MLEAF=1.00;MQ=36.81;QD=29.67;SOR=1.402	GT:AD:DP:GQ:PL	1/1:0,31:31:99:1945,129,0
2R	8304664	.	G	A	1162.77	.	AC=2;AF=1.00;AN=2;DP=43;ExcessHet=3.0103;FS=0.000;MLEAC=2;MLEAF=1.00;MQ=43.03;QD=27.04;SOR=0.941	GT:AD:DP:GQ:PL	1/1:0,43:43:99:1191,129,0
2R	8304730	.	C	T	1287.77	.	AC=2;AF=1.00;AN=2;DP=47;ExcessHet=3.0103;FS=0.000;MLEAC=2;MLEAF=1.00;MQ=43.20;QD=27.40;SOR=0.823	GT:AD:DP:GQ:PL	1/1:0,47:47:99:1316,141,0
2R	8304835	.	C	A	2077.77	.	AC=2;AF=1.00;AN=2;DP=48;ExcessHet=3.0103;FS=0.000;MLEAC=2;MLEAF=1.00;MQ=43.92;QD=33.76;SOR=0.776	GT:AD:DP:GQ:PL	1/1:0,48:48:99:2106,147,0
2R	8304840	.	A	G	2097.77	.	AC=2;AF=1.00;AN=2;DP=48;ExcessHet=3.0103;FS=0.000;MLEAC=2;MLEAF=1.00;MQ=43.92;QD=25.42;SOR=0.776	GT:AD:DP:GQ:PL	1/1:0,48:48:99:2126,150,0
2R	8305141	.	G	A	2016.77	.	AC=2;AF=1.00;AN=2;DP=74;ExcessHet=3.0103;FS=0.000;MLEAC=2;MLEAF=1.00;MQ=43.97;QD=27.25;SOR=0.804	GT:AD:DP:GQ:PL	1/1:0,74:74:99:2045,222,0
2R	8305591	.	C	CA	1105.73	.	AC=2;AF=1.00;AN=2;BaseQRankSum=1.625;ClippingRankSum=0.000;DP=62;ExcessHet=3.0103;FS=0.000;MLEAC=2;MLEAF=1.00;MQ=44.00;MQRankSum=0.000;QD=19.40;ReadPosRankSum=-0.022;SOR=1.487	GT:AD:DP:GQ:PL	1/1:2,55:57:99:1143,128,0
2R	8305787	.	G	T	1335.77	.	AC=2;AF=1.00;AN=2;DP=50;ExcessHet=3.0103;FS=0.000;MLEAC=2;MLEAF=1.00;MQ=43.82;QD=27.26;SOR=1.755	GT:AD:DP:GQ:PL	1/1:0,49:49:99:1364,147,0
2R	8305978	.	AGT	A	502.73	.	AC=2;AF=1.00;AN=2;DP=13;ExcessHet=3.0103;FS=0.000;MLEAC=2;MLEAF=1.00;MQ=43.17;QD=33.96;SOR=1.445	GT:AD:DP:GQ:PL	1/1:0,12:12:36:540,36,0
2R	8305982	.	G	C	511.77	.	AC=2;AF=1.00;AN=2;DP=12;ExcessHet=3.0103;FS=0.000;MLEAC=2;MLEAF=1.00;MQ=43.10;QD=32.15;SOR=1.445	GT:AD:DP:GQ:PL	1/1:0,12:12:36:540,36,0
2R	8305985	.	G	GAT	502.73	.	AC=2;AF=1.00;AN=2;DP=12;ExcessHet=3.0103;FS=0.000;MLEAC=2;MLEAF=1.00;MQ=43.10;QD=27.74;SOR=1.445	GT:AD:DP:GQ:PL	1/1:0,12:12:36:540,36,0
2R	8305993	.	G	T	241.84	.	AC=2;AF=1.00;AN=2;DP=5;ExcessHet=3.0103;FS=0.000;MLEAC=2;MLEAF=1.00;MQ=43.21;QD=31.34;SOR=1.022	GT:AD:DP:GQ:PL	1/1:0,5:5:18:270,18,0
2R	8306255	.	T	G	1044.77	.	AC=2;AF=1.00;AN=2;DP=39;ExcessHet=3.0103;FS=0.000;MLEAC=2;MLEAF=1.00;MQ=43.75;QD=26.79;SOR=2.133	GT:AD:DP:GQ:PL	1/1:0,39:39:99:1073,117,0
2R	8306698	.	T	C	3095.77	.	AC=2;AF=1.00;AN=2;DP=70;ExcessHet=3.0103;FS=0.000;MLEAC=2;MLEAF=1.00;MQ=43.65;QD=28.51;SOR=0.750	GT:AD:DP:GQ:PL	1/1:0,70:70:99:3124,214,0
2R	8306701	.	G	T	3095.77	.	AC=2;AF=1.00;AN=2;DP=71;ExcessHet=3.0103;FS=0.000;MLEAC=2;MLEAF=1.00;MQ=43.66;QD=29.23;SOR=0.779	GT:AD:DP:GQ:PL	1/1:0,71:71:99:3124,214,0
2R	8306762	.	A	T	1749.77	.	AC=2;AF=1.00;AN=2;DP=64;ExcessHet=3.0103;FS=0.000;MLEAC=2;MLEAF=1.00;MQ=43.85;QD=27.34;SOR=1.306	GT:AD:DP:GQ:PL	1/1:0,64:64:99:1778,192,0
2R	8306795	.	T	C	1403.77	.	AC=2;AF=1.00;AN=2;DP=53;ExcessHet=3.0103;FS=0.000;MLEAC=2;MLEAF=1.00;MQ=43.85;QD=26.49;SOR=0.892	GT:AD:DP:GQ:PL	1/1:0,53:53:99:1432,159,0
2R	8307018	.	T	A	1044.77	.	AC=2;AF=1.00;AN=2;DP=40;ExcessHet=3.0103;FS=0.000;MLEAC=2;MLEAF=1.00;MQ=43.85;QD=26.79;SOR=1.236	GT:AD:DP:GQ:PL	1/1:0,39:39:99:1073,117,0
2R	8307182	.	T	C	1790.77	.	AC=2;AF=1.00;AN=2;DP=41;ExcessHet=3.0103;FS=0.000;MLEAC=2;MLEAF=1.00;MQ=44.00;QD=28.56;SOR=0.843	GT:AD:DP:GQ:PL	1/1:0,41:41:99:1819,126,0
2R	8307183	.	T	C	1790.77	.	AC=2;AF=1.00;AN=2;DP=41;ExcessHet=3.0103;FS=0.000;MLEAC=2;MLEAF=1.00;MQ=44.00;QD=34.93;SOR=0.843	GT:AD:DP:GQ:PL	1/1:0,41:41:99:1819,126,0
2R	8307980	.	C	G	1921.77	.	AC=2;AF=1.00;AN=2;DP=43;ExcessHet=3.0103;FS=0.000;MLEAC=2;MLEAF=1.00;MQ=43.63;QD=31.53;SOR=0.836	GT:AD:DP:GQ:PL	1/1:0,43:43:99:1950,132,0
2R	8307983	.	T	A	1891.77	.	AC=2;AF=1.00;AN=2;DP=43;ExcessHet=3.0103;FS=0.000;MLEAC=2;MLEAF=1.00;MQ=43.63;QD=28.62;SOR=0.739	GT:AD:DP:GQ:PL	1/1:0,43:43:99:1920,129,0
2R	8308031	.	C	T	1237.77	.	AC=2;AF=1.00;AN=2;DP=46;ExcessHet=3.0103;FS=0.000;MLEAC=2;MLEAF=1.00;MQ=43.69;QD=26.91;SOR=0.976	GT:AD:DP:GQ:PL	1/1:0,46:46:99:1266,138,0
2R	8308067	.	T	A	2214.77	.	AC=2;AF=1.00;AN=2;DP=53;ExcessHet=3.0103;FS=0.000;MLEAC=2;MLEAF=1.00;MQ=43.79;QD=32.91;SOR=0.981	GT:AD:DP:GQ:PL	1/1:0,53:53:99:2243,159,0
2R	8308070	.	A	T	2259.77	.	AC=2;AF=1.00;AN=2;DP=53;ExcessHet=3.0103;FS=0.000;MLEAC=2;MLEAF=1.00;MQ=43.79;QD=31.97;SOR=1.077	GT:AD:DP:GQ:PL	1/1:0,53:53:99:2288,162,0
2R	8308094	.	C	A	2454.77	.	AC=2;AF=1.00;AN=2;DP=53;ExcessHet=3.0103;FS=0.000;MLEAC=2;MLEAF=1.00;MQ=43.86;QD=30.24;SOR=1.077	GT:AD:DP:GQ:PL	1/1:0,53:53:99:2483,169,0
2R	8308095	.	T	C	2454.77	.	AC=2;AF=1.00;AN=2;DP=54;ExcessHet=3.0103;FS=0.000;MLEAC=2;MLEAF=1.00;MQ=43.87;QD=30.24;SOR=1.118	GT:AD:DP:GQ:PL	1/1:0,54:54:99:2483,169,0
2R	8308185	.	G	A	1542.77	.	AC=2;AF=1.00;AN=2;DP=57;ExcessHet=3.0103;FS=0.000;MLEAC=2;MLEAF=1.00;MQ=44.00;QD=27.07;SOR=1.047	GT:AD:DP:GQ:PL	1/1:0,57:57:99:1571,171,0
2R	8308766	.	C	T	1240.77	.	AC=2;AF=1.00;AN=2;DP=46;ExcessHet=3.0103;FS=0.000;MLEAC=2;MLEAF=1.00;MQ=44.00;QD=26.97;SOR=0.976	GT:AD:DP:GQ:PL	1/1:0,46:46:99:1269,138,0
2R	8309370	.	A	C	2183.77	.	AC=2;AF=1.00;AN=2;DP=51;ExcessHet=3.0103;FS=0.000;MLEAC=2;MLEAF=1.00;MQ=43.96;QD=27.77;SOR=2.540	GT:AD:DP:GQ:PL	1/1:0,51:51:99:2212,156,0
2R	8309373	.	A	G	2130.77	.	AC=2;AF=1.00;AN=2;DP=48;ExcessHet=3.0103;FS=0.000;MLEAC=2;MLEAF=1.00;MQ=43.96;QD=28.89;SOR=2.400	GT:AD:DP:GQ:PL	1/1:0,48:48:99:2159,150,0
2R	8309438	.	A	ATT	1418.73	.	AC=2;AF=1.00;AN=2;DP=48;ExcessHet=3.0103;FS=0.000;MLEAC=2;MLEAF=1.00;MQ=43.96;QD=32.24;SOR=0.788	GT:AD:DP:GQ:PL	1/1:0,44:44:99:1456,143,0
2R	8309843	.	TA	T	810.73	.	AC=2;AF=1.00;AN=2;DP=47;ExcessHet=3.0103;FS=0.000;MLEAC=2;MLEAF=1.00;MQ=44.00;QD=19.30;SOR=1.005	GT:AD:DP:GQ:PL	1/1:0,42:42:99:848,125,0
2R	8310159	.	A	T	1104.77	.	AC=2;AF=1.00;AN=2;DP=43;ExcessHet=3.0103;FS=0.000;MLEAC=2;MLEAF=1.00;MQ=43.95;QD=26.30;SOR=1.259	GT:AD:DP:GQ:PL	1/1:0,42:42:99:1133,125,0
2R	8310774	.	A	C	965.77	.	AC=2;AF=1.00;AN=2;DP=38;ExcessHet=3.0103;FS=0.000;MLEAC=2;MLEAF=1.00;MQ=43.31;QD=26.10;SOR=0.984	GT:AD:DP:GQ:PL	1/1:0,37:37:99:994,110,0
2R	8312292	.	A	AATG	2726.73	.	AC=2;AF=1.00;AN=2;DP=64;ExcessHet=3.0103;FS=0.000;MLEAC=2;MLEAF=1.00;MQ=41.98;QD=31.53;SOR=1.179	GT:AD:DP:GQ:PL	1/1:0,63:63:99:2764,189,0
2R	8312294	.	T	TAAAGTTTTGTATTCCTATGGCA	3131.73	.	AC=2;AF=1.00;AN=2;DP=60;ExcessHet=3.0103;FS=0.000;MLEAC=2;MLEAF=1.00;MQ=42.13;QD=28.25;SOR=1.355	GT:AD:DP:GQ:PL	1/1:0,60:60:99:3169,216,0
2R	8312309	.	G	A	2609.77	.	AC=2;AF=1.00;AN=2;DP=61;ExcessHet=3.0103;FS=0.000;MLEAC=2;MLEAF=1.00;MQ=42.23;QD=32.03;SOR=0.865	GT:AD:DP:GQ:PL	1/1:0,61:61:99:2638,184,0
2R	8312350	.	TA	T	2511.73	.	AC=2;AF=1.00;AN=2;DP=56;ExcessHet=3.0103;FS=0.000;MLEAC=2;MLEAF=1.00;MQ=42.95;QD=31.21;SOR=0.884	GT:AD:DP:GQ:PL	1/1:0,55:55:99:2549,172,0
2R	8312355	.	TATCTCA	T	2511.73	.	AC=2;AF=1.00;AN=2;DP=57;ExcessHet=3.0103;FS=0.000;MLEAC=2;MLEAF=1.00;MQ=42.95;QD=35.15;SOR=0.800	GT:AD:DP:GQ:PL	1/1:0,57:57:99:2549,172,0
2R	8313622	.	CA	C	840.73	.	AC=2;AF=1.00;AN=2;BaseQRankSum=1.266;ClippingRankSum=0.000;DP=55;ExcessHet=3.0103;FS=0.000;MLEAC=2;MLEAF=1.00;MQ=43.96;MQRankSum=-0.168;QD=16.81;ReadPosRankSum=-0.389;SOR=0.512	GT:AD:DP:GQ:PL	1/1:3,47:50:87:878,87,0
2R	8313704	.	G	T	1286.77	.	AC=2;AF=1.00;AN=2;DP=49;ExcessHet=3.0103;FS=0.000;MLEAC=2;MLEAF=1.00;MQ=43.88;QD=26.81;SOR=0.963	GT:AD:DP:GQ:PL	1/1:0,48:48:99:1315,144,0
2R	8313733	.	C	A	1386.77	.	AC=2;AF=1.00;AN=2;DP=50;ExcessHet=3.0103;FS=0.000;MLEAC=2;MLEAF=1.00;MQ=43.88;QD=27.74;SOR=0.693	GT:AD:DP:GQ:PL	1/1:0,50:50:99:1415,150,0
2R	8314163	.	C	A	2650.77	.	AC=2;AF=1.00;AN=2;DP=63;ExcessHet=3.0103;FS=0.000;MLEAC=2;MLEAF=1.00;MQ=44.00;QD=30.80;SOR=0.724	GT:AD:DP:GQ:PL	1/1:0,63:63:99:2679,190,0
2R	8314172	.	G	A	2398.77	.	AC=2;AF=1.00;AN=2;DP=54;ExcessHet=3.0103;FS=0.000;MLEAC=2;MLEAF=1.00;MQ=44.00;QD=32.00;SOR=1.022	GT:AD:DP:GQ:PL	1/1:0,54:54:99:2427,166,0
2R	8314211	.	C	G	1310.77	.	AC=2;AF=1.00;AN=2;DP=51;ExcessHet=3.0103;FS=0.000;MLEAC=2;MLEAF=1.00;MQ=44.00;QD=25.70;SOR=1.094	GT:AD:DP:GQ:PL	1/1:0,51:51:99:1339,152,0
2R	8314256	.	G	A	1396.77	.	AC=2;AF=1.00;AN=2;DP=52;ExcessHet=3.0103;FS=0.000;MLEAC=2;MLEAF=1.00;MQ=43.92;QD=26.86;SOR=1.358	GT:AD:DP:GQ:PL	1/1:0,52:52:99:1425,156,0
2R	8314309	.	A	T	1423.77	.	AC=2;AF=1.00;AN=2;DP=54;ExcessHet=3.0103;FS=0.000;MLEAC=2;MLEAF=1.00;MQ=43.89;QD=26.86;SOR=0.981	GT:AD:DP:GQ:PL	1/1:0,53:53:99:1452,159,0
2R	8314560	.	A	G	2701.77	.	AC=2;AF=1.00;AN=2;DP=63;ExcessHet=3.0103;FS=0.000;MLEAC=2;MLEAF=1.00;MQ=43.92;QD=33.38;SOR=0.724	GT:AD:DP:GQ:PL	1/1:0,63:63:99:2730,196,0
2R	8314579	.	T	A	2620.77	.	AC=2;AF=1.00;AN=2;DP=62;ExcessHet=3.0103;FS=0.000;MLEAC=2;MLEAF=1.00;MQ=43.89;QD=30.04;SOR=0.826	GT:AD:DP:GQ:PL	1/1:0,62:62:99:2649,187,0
2R	8314612	.	C	G	1781.77	.	AC=2;AF=1.00;AN=2;DP=68;ExcessHet=3.0103;FS=0.000;MLEAC=2;MLEAF=1.00;MQ=43.87;QD=26.20;SOR=1.179	GT:AD:DP:GQ:PL	1/1:0,68:68:99:1810,203,0
2R	8314658	.	A	G	3074.77	.	AC=2;AF=1.00;AN=2;DP=70;ExcessHet=3.0103;FS=0.000;MLEAC=2;MLEAF=1.00;MQ=43.85;QD=34.18;SOR=1.244	GT:AD:DP:GQ:PL	1/1:0,70:70:99:3103,211,0
2R	8314659	.	C	A	3074.77	.	AC=2;AF=1.00;AN=2;DP=70;ExcessHet=3.0103;FS=0.000;MLEAC=2;MLEAF=1.00;MQ=43.85;QD=29.49;SOR=1.244	GT:AD:DP:GQ:PL	1/1:0,70:70:99:3103,211,0
2R	8314699	.	C	A	2789.77	.	AC=2;AF=1.00;AN=2;DP=64;ExcessHet=3.0103;FS=0.000;MLEAC=2;MLEAF=1.00;MQ=43.64;QD=27.76;SOR=1.503	GT:AD:DP:GQ:PL	1/1:0,64:64:99:2818,193,0
2R	8314705	.	A	G	2834.77	.	AC=2;AF=1.00;AN=2;DP=63;ExcessHet=3.0103;FS=0.000;MLEAC=2;MLEAF=1.00;MQ=43.67;QD=31.25;SOR=1.573	GT:AD:DP:GQ:PL	1/1:0,63:63:99:2863,193,0
2R	8314715	.	T	C	2806.77	.	AC=2;AF=1.00;AN=2;DP=59;ExcessHet=3.0103;FS=0.000;MLEAC=2;MLEAF=1.00;MQ=43.64;QD=32.18;SOR=1.123	GT:AD:DP:GQ:PL	1/1:0,59:59:99:2835,190,0
2R	8314718	.	A	G	2671.77	.	AC=2;AF=1.00;AN=2;DP=60;ExcessHet=3.0103;FS=0.000;MLEAC=2;MLEAF=1.00;MQ=43.65;QD=27.74;SOR=1.160	GT:AD:DP:GQ:PL	1/1:0,60:60:99:2700,181,0
2R	8314724	.	A	C	2626.77	.	AC=2;AF=1.00;AN=2;DP=59;ExcessHet=3.0103;FS=0.000;MLEAC=2;MLEAF=1.00;MQ=43.64;QD=28.60;SOR=1.217	GT:AD:DP:GQ:PL	1/1:0,59:59:99:2655,178,0
2R	8314782	.	G	A	1257.77	.	AC=2;AF=1.00;AN=2;DP=48;ExcessHet=3.0103;FS=0.000;MLEAC=2;MLEAF=1.00;MQ=43.29;QD=26.76;SOR=0.823	GT:AD:DP:GQ:PL	1/1:0,47:47:99:1286,141,0
2R	8314803	.	G	A	1448.77	.	AC=2;AF=1.00;AN=2;DP=53;ExcessHet=3.0103;FS=0.000;MLEAC=2;MLEAF=1.00;MQ=43.60;QD=27.34;SOR=0.730	GT:AD:DP:GQ:PL	1/1:0,53:53:99:1477,159,0
2R	8314952	.	C	T	1285.77	.	AC=2;AF=1.00;AN=2;DP=49;ExcessHet=3.0103;FS=0.000;MLEAC=2;MLEAF=1.00;MQ=43.94;QD=26.24;SOR=0.818	GT:AD:DP:GQ:PL	1/1:0,49:49:99:1314,147,0
2R	8315241	.	G	A	1178.77	.	AC=2;AF=1.00;AN=2;DP=44;ExcessHet=3.0103;FS=0.000;MLEAC=2;MLEAF=1.00;MQ=44.00;QD=26.79;SOR=0.990	GT:AD:DP:GQ:PL	1/1:0,44:44:99:1207,132,0
2R	8316063	.	G	C	1377.77	.	AC=2;AF=1.00;AN=2;DP=53;ExcessHet=3.0103;FS=0.000;MLEAC=2;MLEAF=1.00;MQ=43.72;QD=26.50;SOR=1.358	GT:AD:DP:GQ:PL	1/1:0,52:52:99:1406,155,0
2R	8316139	.	A	G	1316.77	.	AC=2;AF=1.00;AN=2;DP=51;ExcessHet=3.0103;FS=0.000;MLEAC=2;MLEAF=1.00;MQ=44.00;QD=25.82;SOR=0.732	GT:AD:DP:GQ:PL	1/1:0,51:51:99:1345,152,0
2R	8316296	.	T	A	1455.77	.	AC=2;AF=1.00;AN=2;DP=53;ExcessHet=3.0103;FS=0.000;MLEAC=2;MLEAF=1.00;MQ=44.00;QD=27.47;SOR=1.077	GT:AD:DP:GQ:PL	1/1:0,53:53:99:1484,159,0
2R	8316440	.	ATTT	A	1953.73	.	AC=2;AF=1.00;AN=2;DP=53;ExcessHet=3.0103;FS=0.000;MLEAC=2;MLEAF=1.00;MQ=43.93;QD=22.36;SOR=1.112	GT:AD:DP:GQ:PL	1/1:0,50:50:99:1991,150,0
2R	8316473	.	G	C	1442.77	.	AC=2;AF=1.00;AN=2;DP=54;ExcessHet=3.0103;FS=0.000;MLEAC=2;MLEAF=1.00;MQ=43.93;QD=26.72;SOR=0.767	GT:AD:DP:GQ:PL	1/1:0,54:54:99:1471,162,0
2R	8316613	.	T	A	1606.77	.	AC=2;AF=1.00;AN=2;DP=60;ExcessHet=3.0103;FS=0.000;MLEAC=2;MLEAF=1.00;MQ=44.00;QD=26.78;SOR=1.160	GT:AD:DP:GQ:PL	1/1:0,60:60:99:1635,180,0
2R	8317049	.	G	T	468.77	.	AC=1;AF=0.500;AN=2;BaseQRankSum=1.033;ClippingRankSum=0.000;DP=46;ExcessHet=3.0103;FS=0.000;MLEAC=1;MLEAF=0.500;MQ=43.43;MQRankSum=1.461;QD=10.19;ReadPosRankSum=1.464;SOR=0.706	GT:AD:DP:GQ:PL	0/1:23,23:46:99:497,0,466
2R	8317098	.	G	T	1114.77	.	AC=2;AF=1.00;AN=2;DP=43;ExcessHet=3.0103;FS=0.000;MLEAC=2;MLEAF=1.00;MQ=44.00;QD=25.92;SOR=0.836	GT:AD:DP:GQ:PL	1/1:0,43:43:99:1143,128,0
2R	8317123	.	C	T	1183.77	.	AC=2;AF=1.00;AN=2;DP=44;ExcessHet=3.0103;FS=0.000;MLEAC=2;MLEAF=1.00;MQ=43.96;QD=26.90;SOR=0.990	GT:AD:DP:GQ:PL	1/1:0,44:44:99:1212,131,0
2R	8317512	.	C	G	1375.77	.	AC=2;AF=1.00;AN=2;DP=51;ExcessHet=3.0103;FS=0.000;MLEAC=2;MLEAF=1.00;MQ=44.00;QD=26.98;SOR=0.900	GT:AD:DP:GQ:PL	1/1:0,51:51:99:1404,153,0
2R	8317671	.	C	T	2536.77	.	AC=2;AF=1.00;AN=2;DP=57;ExcessHet=3.0103;FS=0.000;MLEAC=2;MLEAF=1.00;MQ=44.00;QD=25.24;SOR=0.800	GT:AD:DP:GQ:PL	1/1:0,57:57:99:2565,172,0
2R	8317676	.	G	T	2626.77	.	AC=2;AF=1.00;AN=2;DP=59;ExcessHet=3.0103;FS=0.000;MLEAC=2;MLEAF=1.00;MQ=44.00;QD=31.23;SOR=0.796	GT:AD:DP:GQ:PL	1/1:0,59:59:99:2655,178,0
2R	8317685	.	A	G	2520.77	.	AC=2;AF=1.00;AN=2;DP=56;ExcessHet=3.0103;FS=0.000;MLEAC=2;MLEAF=1.00;MQ=44.00;QD=30.05;SOR=0.922	GT:AD:DP:GQ:PL	1/1:0,56:56:99:2549,172,0
2R	8317729	.	T	A	2801.77	.	AC=2;AF=1.00;AN=2;DP=62;ExcessHet=3.0103;FS=0.000;MLEAC=2;MLEAF=1.00;MQ=44.00;QD=32.04;SOR=0.693	GT:AD:DP:GQ:PL	1/1:0,62:62:99:2830,190,0
2R	8317730	.	A	G	2801.77	.	AC=2;AF=1.00;AN=2;DP=63;ExcessHet=3.0103;FS=0.000;MLEAC=2;MLEAF=1.00;MQ=44.00;QD=30.60;SOR=0.724	GT:AD:DP:GQ:PL	1/1:0,63:63:99:2830,190,0
2R	8317732	.	A	AAGG	2986.73	.	AC=2;AF=1.00;AN=2;DP=61;ExcessHet=3.0103;FS=0.000;MLEAC=2;MLEAF=1.00;MQ=44.00;QD=28.97;SOR=0.725	GT:AD:DP:GQ:PL	1/1:0,61:61:99:3024,205,0
2R	8317733	.	T	A	2952.77	.	AC=2;AF=1.00;AN=2;DP=60;ExcessHet=3.0103;FS=0.000;MLEAC=2;MLEAF=1.00;MQ=44.00;QD=29.02;SOR=0.760	GT:AD:DP:GQ:PL	1/1:0,60:60:99:2981,202,0
2R	8317734	.	CT	C	2899.73	.	AC=2;AF=1.00;AN=2;DP=62;ExcessHet=3.0103;FS=0.000;MLEAC=2;MLEAF=1.00;MQ=44.00;QD=26.08;SOR=0.758	GT:AD:DP:GQ:PL	1/1:0,62:62:99:2937,199,0
2R	8317757	.	A	G	1954.77	.	AC=2;AF=1.00;AN=2;DP=73;ExcessHet=3.0103;FS=0.000;MLEAC=2;MLEAF=1.00;MQ=44.00;QD=26.78;SOR=0.720	GT:AD:DP:GQ:PL	1/1:0,73:73:99:1983,219,0
2R	8318293	.	C	T	1200.77	.	AC=2;AF=1.00;AN=2;DP=47;ExcessHet=3.0103;FS=0.000;MLEAC=2;MLEAF=1.00;MQ=43.42;QD=25.55;SOR=0.919	GT:AD:DP:GQ:PL	1/1:0,47:47:99:1229,141,0
2R	8318325	.	C	CCAA	1607.73	.	AC=2;AF=1.00;AN=2;DP=36;ExcessHet=3.0103;FS=0.000;MLEAC=2;MLEAF=1.00;MQ=43.84;QD=28.45;SOR=0.927	GT:AD:DP:GQ:PL	1/1:0,36:36:99:1645,111,0
2R	8318363	.	G	A	806.77	.	AC=2;AF=1.00;AN=2;BaseQRankSum=1.801;ClippingRankSum=0.000;DP=32;ExcessHet=3.0103;FS=0.000;MLEAC=2;MLEAF=1.00;MQ=43.75;MQRankSum=-0.283;QD=25.21;ReadPosRankSum=0.704;SOR=0.465	GT:AD:DP:GQ:PL	1/1:1,31:32:86:835,86,0
2R	8318385	.	C	A	1311.77	.	AC=2;AF=1.00;AN=2;DP=31;ExcessHet=3.0103;FS=0.000;MLEAC=2;MLEAF=1.00;MQ=43.45;QD=40.01;SOR=1.044	GT:AD:DP:GQ:PL	1/1:0,31:31:93:1340,93,0
2R	8318386	.	T	A	1311.77	.	AC=2;AF=1.00;AN=2;DP=31;ExcessHet=3.0103;FS=0.000;MLEAC=2;MLEAF=1.00;MQ=43.45;QD=35.54;SOR=1.044	GT:AD:DP:GQ:PL	1/1:0,31:31:93:1340,93,0
2R	8318436	.	T	A	1060.77	.	AC=2;AF=1.00;AN=2;DP=24;ExcessHet=3.0103;FS=0.000;MLEAC=2;MLEAF=1.00;MQ=43.28;QD=30.54;SOR=0.859	GT:AD:DP:GQ:PL	1/1:0,24:24:81:1089,81,0
2R	8318438	.	GT	G	1010.73	.	AC=2;AF=1.00;AN=2;DP=20;ExcessHet=3.0103;FS=0.000;MLEAC=1;MLEAF=0.500;MQ=43.26;QD=29.05;SOR=2.147	GT:AD:DP:GQ:PL	1/1:0,20:20:81:1045,81,0
2R	8318440	.	GGGGGA	G	213.74	.	AC=1;AF=0.500;AN=2;BaseQRankSum=1.142;ClippingRankSum=0.000;DP=20;ExcessHet=3.0103;FS=3.222;MLEAC=1;MLEAF=0.500;MQ=43.26;MQRankSum=-0.611;QD=14.25;ReadPosRankSum=0.085;SOR=2.147	GT	./.
2R	8318454	.	A	AG	952.73	.	AC=2;AF=1.00;AN=2;DP=22;ExcessHet=3.0103;FS=0.000;MLEAC=2;MLEAF=1.00;MQ=43.42;QD=25.35;SOR=1.609	GT:AD:DP:GQ:PL	1/1:0,22:22:66:990,66,0
2R	8318456	.	A	G	961.77	.	AC=2;AF=1.00;AN=2;DP=21;ExcessHet=3.0103;FS=0.000;MLEAC=2;MLEAF=1.00;MQ=43.39;QD=39.43;SOR=1.828	GT:AD:DP:GQ:PL	1/1:0,21:21:66:990,66,0
2R	8318633	.	T	G	1340.77	.	AC=2;AF=1.00;AN=2;DP=51;ExcessHet=3.0103;FS=0.000;MLEAC=2;MLEAF=1.00;MQ=43.81;QD=26.29;SOR=1.436	GT:AD:DP:GQ:PL	1/1:0,51:51:99:1369,151,0
2R	8318717	.	A	C	1560.77	.	AC=2;AF=1.00;AN=2;DP=62;ExcessHet=3.0103;FS=0.000;MLEAC=2;MLEAF=1.00;MQ=43.42;QD=25.17;SOR=0.899	GT:AD:DP:GQ:PL	1/1:0,62:62:99:1589,184,0
2R	8318872	.	TGA	T	2442.73	.	AC=2;AF=1.00;AN=2;DP=57;ExcessHet=3.0103;FS=0.000;MLEAC=2;MLEAF=1.00;MQ=42.88;QD=30.59;SOR=0.765	GT:AD:DP:GQ:PL	1/1:0,56:56:99:2480,169,0
2R	8318878	.	T	G	2631.77	.	AC=2;AF=1.00;AN=2;DP=56;ExcessHet=3.0103;FS=0.000;MLEAC=2;MLEAF=1.00;MQ=42.86;QD=28.65;SOR=0.765	GT:AD:DP:GQ:PL	1/1:0,56:56:99:2660,181,0
2R	8318879	.	A	AAG	2622.73	.	AC=2;AF=1.00;AN=2;DP=55;ExcessHet=3.0103;FS=0.000;MLEAC=2;MLEAF=1.00;MQ=42.84;QD=30.00;SOR=0.729	GT:AD:DP:GQ:PL	1/1:0,55:55:99:2660,181,0
2R	8318887	.	T	C	2491.77	.	AC=2;AF=1.00;AN=2;DP=54;ExcessHet=3.0103;FS=0.000;MLEAC=2;MLEAF=1.00;MQ=42.78;QD=33.05;SOR=0.931	GT:AD:DP:GQ:PL	1/1:0,54:54:99:2520,169,0
2R	8318893	.	C	A	2344.77	.	AC=2;AF=1.00;AN=2;DP=52;ExcessHet=3.0103;FS=0.000;MLEAC=2;MLEAF=1.00;MQ=42.77;QD=26.98;SOR=0.941	GT:AD:DP:GQ:PL	1/1:0,52:52:99:2373,160,0
2R	8318908	.	A	G	1393.77	.	AC=2;AF=1.00;AN=2;DP=52;ExcessHet=3.0103;FS=0.000;MLEAC=2;MLEAF=1.00;MQ=42.81;QD=26.80;SOR=0.853	GT:AD:DP:GQ:PL	1/1:0,52:52:99:1422,156,0
2R	8318919	.	A	G	2526.77	.	AC=2;AF=1.00;AN=2;DP=55;ExcessHet=3.0103;FS=0.000;MLEAC=2;MLEAF=1.00;MQ=42.88;QD=21.69;SOR=0.804	GT:AD:DP:GQ:PL	1/1:0,55:55:99:2555,175,0
2R	8318921	.	G	C	2526.77	.	AC=2;AF=1.00;AN=2;DP=58;ExcessHet=3.0103;FS=0.000;MLEAC=2;MLEAF=1.00;MQ=42.94;QD=33.14;SOR=0.836	GT:AD:DP:GQ:PL	1/1:0,58:58:99:2555,175,0
2R	8318935	.	G	A	2364.77	.	AC=2;AF=1.00;AN=2;BaseQRankSum=-1.324;ClippingRankSum=0.000;DP=56;ExcessHet=3.0103;FS=3.168;MLEAC=2;MLEAF=1.00;MQ=42.90;MQRankSum=-0.949;QD=32.91;ReadPosRankSum=1.176;SOR=0.395	GT:AD:DP:GQ:PL	1/1:1,55:56:99:2393,124,0
2R	8318936	.	A	T	2364.77	.	AC=2;AF=1.00;AN=2;BaseQRankSum=-0.033;ClippingRankSum=0.000;DP=55;ExcessHet=3.0103;FS=3.254;MLEAC=2;MLEAF=1.00;MQ=42.88;MQRankSum=-0.965;QD=35.15;ReadPosRankSum=1.166;SOR=0.458	GT:AD:DP:GQ:PL	1/1:1,54:55:99:2393,124,0
2R	8318943	.	C	T	2311.77	.	AC=2;AF=1.00;AN=2;BaseQRankSum=-0.433;ClippingRankSum=0.000;DP=54;ExcessHet=3.0103;FS=3.522;MLEAC=2;MLEAF=1.00;MQ=42.89;MQRankSum=-0.947;QD=34.11;ReadPosRankSum=0.866;SOR=0.651	GT:AD:DP:GQ:PL	1/1:1,53:54:99:2340,118,0
2R	8318951	.	T	A	2232.77	.	AC=2;AF=1.00;AN=2;BaseQRankSum=0.932;ClippingRankSum=0.000;DP=52;ExcessHet=3.0103;FS=3.543;MLEAC=2;MLEAF=1.00;MQ=42.87;MQRankSum=-0.991;QD=27.86;ReadPosRankSum=0.600;SOR=0.669	GT:AD:DP:GQ:PL	1/1:1,51:52:99:2261,115,0
2R	8318964	.	G	A	1334.77	.	AC=2;AF=1.00;AN=2;BaseQRankSum=-0.516;ClippingRankSum=0.000;DP=52;ExcessHet=3.0103;FS=3.736;MLEAC=2;MLEAF=1.00;MQ=42.98;MQRankSum=-0.880;QD=25.67;ReadPosRankSum=-0.133;SOR=0.804	GT:AD:DP:GQ:PL	1/1:1,51:52:99:1363,128,0
2R	8318991	.	A	C	1455.77	.	AC=2;AF=1.00;AN=2;BaseQRankSum=1.205;ClippingRankSum=0.000;DP=56;ExcessHet=3.0103;FS=3.502;MLEAC=2;MLEAF=1.00;MQ=43.44;MQRankSum=-0.593;QD=26.00;ReadPosRankSum=-1.457;SOR=0.636	GT:AD:DP:GQ:PL	1/1:1,55:56:99:1484,141,0
2R	8319262	.	G	C	1089.77	.	AC=2;AF=1.00;AN=2;DP=46;ExcessHet=3.0103;FS=0.000;MLEAC=2;MLEAF=1.00;MQ=43.69;QD=24.22;SOR=0.737	GT:AD:DP:GQ:PL	1/1:0,45:45:99:1118,132,0
2R	8319327	.	A	G	1192.77	.	AC=2;AF=1.00;AN=2;DP=49;ExcessHet=3.0103;FS=0.000;MLEAC=2;MLEAF=1.00;MQ=43.92;QD=24.34;SOR=0.909	GT:AD:DP:GQ:PL	1/1:0,49:49:99:1221,145,0
2R	8319943	.	C	CTGA	2567.73	.	AC=2;AF=1.00;AN=2;DP=62;ExcessHet=3.0103;FS=0.000;MLEAC=2;MLEAF=1.00;MQ=43.92;QD=30.93;SOR=1.199	GT:AD:DP:GQ:PL	1/1:0,56:56:99:2605,174,0
2R	8319966	.	G	A	2786.77	.	AC=2;AF=1.00;AN=2;DP=60;ExcessHet=3.0103;FS=0.000;MLEAC=2;MLEAF=1.00;MQ=43.86;QD=33.52;SOR=1.071	GT:AD:DP:GQ:PL	1/1:0,60:60:99:2815,190,0
2R	8319986	.	C	T	2651.77	.	AC=2;AF=1.00;AN=2;DP=62;ExcessHet=3.0103;FS=0.000;MLEAC=2;MLEAF=1.00;MQ=43.86;QD=27.87;SOR=1.143	GT:AD:DP:GQ:PL	1/1:0,62:62:99:2680,193,0
2R	8320376	.	A	C	2677.77	.	AC=2;AF=1.00;AN=2;DP=61;ExcessHet=3.0103;FS=0.000;MLEAC=2;MLEAF=1.00;MQ=44.00;QD=24.40;SOR=1.022	GT:AD:DP:GQ:PL	1/1:0,61:61:99:2706,187,0
2R	8320381	.	C	A	2795.77	.	AC=2;AF=1.00;AN=2;DP=64;ExcessHet=3.0103;FS=0.000;MLEAC=2;MLEAF=1.00;MQ=44.00;QD=25.16;SOR=0.892	GT:AD:DP:GQ:PL	1/1:0,64:64:99:2824,196,0
2R	8320521	.	A	G	1683.77	.	AC=2;AF=1.00;AN=2;DP=64;ExcessHet=3.0103;FS=0.000;MLEAC=2;MLEAF=1.00;MQ=44.00;QD=26.31;SOR=1.127	GT:AD:DP:GQ:PL	1/1:0,64:64:99:1712,192,0
2R	8320566	.	T	G	1644.77	.	AC=2;AF=1.00;AN=2;DP=62;ExcessHet=3.0103;FS=0.000;MLEAC=2;MLEAF=1.00;MQ=44.00;QD=26.53;SOR=0.976	GT:AD:DP:GQ:PL	1/1:0,62:62:99:1673,186,0
2R	8320650	.	G	C	2266.77	.	AC=2;AF=1.00;AN=2;DP=55;ExcessHet=3.0103;FS=0.000;MLEAC=2;MLEAF=1.00;MQ=43.88;QD=35.14;SOR=0.884	GT:AD:DP:GQ:PL	1/1:0,55:55:99:2295,165,0
2R	8320667	.	C	T	2240.77	.	AC=2;AF=1.00;AN=2;DP=48;ExcessHet=3.0103;FS=0.000;MLEAC=2;MLEAF=1.00;MQ=43.86;QD=22.44;SOR=0.776	GT:AD:DP:GQ:PL	1/1:0,48:48:99:2269,156,0
2R	8320686	.	T	C	2115.77	.	AC=2;AF=1.00;AN=2;DP=48;ExcessHet=3.0103;FS=0.000;MLEAC=2;MLEAF=1.00;MQ=43.86;QD=28.61;SOR=0.735	GT:AD:DP:GQ:PL	1/1:0,47:47:99:2144,144,0
2R	8320694	2R_8320694_SNP	C	T	2158.77	.	AC=2;AF=1.00;AN=2;DB;DP=51;ExcessHet=3.0103;FS=0.000;MLEAC=2;MLEAF=1.00;MQ=43.87;QD=27.98;SOR=0.859	GT:AD:DP:GQ:PL	1/1:0,50:50:99:2187,150,0
2R	8320980	.	C	T	1205.77	.	AC=2;AF=1.00;AN=2;DP=46;ExcessHet=3.0103;FS=0.000;MLEAC=2;MLEAF=1.00;MQ=44.00;QD=26.21;SOR=1.085	GT:AD:DP:GQ:PL	1/1:0,46:46:99:1234,137,0
2R	8321148	.	G	C	1353.77	.	AC=2;AF=1.00;AN=2;DP=52;ExcessHet=3.0103;FS=0.000;MLEAC=2;MLEAF=1.00;MQ=44.00;QD=26.03;SOR=0.853	GT:AD:DP:GQ:PL	1/1:0,52:52:99:1382,155,0
2R	8321187	.	C	T	1482.77	.	AC=2;AF=1.00;AN=2;DP=54;ExcessHet=3.0103;FS=0.000;MLEAC=2;MLEAF=1.00;MQ=44.00;QD=27.46;SOR=0.931	GT:AD:DP:GQ:PL	1/1:0,54:54:99:1511,162,0
2R	8321289	.	GA	G	1095.73	.	AC=2;AF=1.00;AN=2;DP=45;ExcessHet=3.0103;FS=0.000;MLEAC=2;MLEAF=1.00;MQ=43.83;QD=24.35;SOR=0.737	GT:AD:DP:GQ:PL	1/1:0,45:45:99:1133,135,0
2R	8321325	.	A	G	994.77	.	AC=2;AF=1.00;AN=2;DP=38;ExcessHet=3.0103;FS=0.000;MLEAC=2;MLEAF=1.00;MQ=43.80;QD=26.89;SOR=1.121	GT:AD:DP:GQ:PL	1/1:0,37:37:99:1023,111,0
2R	8322028	.	A	G	1367.77	.	AC=2;AF=1.00;AN=2;DP=52;ExcessHet=3.0103;FS=0.000;MLEAC=2;MLEAF=1.00;MQ=43.92;QD=26.30;SOR=0.853	GT:AD:DP:GQ:PL	1/1:0,52:52:99:1396,155,0
2R	8322672	.	C	A	1300.77	.	AC=2;AF=1.00;AN=2;DP=49;ExcessHet=3.0103;FS=0.000;MLEAC=2;MLEAF=1.00;MQ=43.59;QD=26.55;SOR=1.345	GT:AD:DP:GQ:PL	1/1:0,49:49:99:1329,147,0
2R	8322708	.	C	G	1257.77	.	AC=2;AF=1.00;AN=2;DP=48;ExcessHet=3.0103;FS=0.000;MLEAC=2;MLEAF=1.00;MQ=44.00;QD=26.20;SOR=0.963	GT:AD:DP:GQ:PL	1/1:0,48:48:99:1286,144,0
2R	8322884	.	T	TTTCCAACGA	1986.73	.	AC=2;AF=1.00;AN=2;DP=45;ExcessHet=3.0103;FS=0.000;MLEAC=2;MLEAF=1.00;MQ=42.81;QD=26.35;SOR=0.954	GT:AD:DP:GQ:PL	1/1:0,41:41:99:2024,135,0
2R	8323131	.	T	C	982.77	.	AC=2;AF=1.00;AN=2;BaseQRankSum=2.044;ClippingRankSum=0.000;DP=42;ExcessHet=3.0103;FS=0.000;MLEAC=2;MLEAF=1.00;MQ=43.61;MQRankSum=5.358;QD=23.40;ReadPosRankSum=-0.700;SOR=1.445	GT:AD:DP:GQ:PL	1/1:2,40:42:76:1011,76,0
2R	8323173	.	A	G	1031.77	.	AC=2;AF=1.00;AN=2;DP=45;ExcessHet=3.0103;FS=0.000;MLEAC=2;MLEAF=1.00;MQ=43.63;QD=22.93;SOR=1.414	GT:AD:DP:GQ:PL	1/1:0,45:45:99:1060,131,0
2R	8323878	.	A	C	1054.77	.	AC=2;AF=1.00;AN=2;DP=42;ExcessHet=3.0103;FS=0.000;MLEAC=2;MLEAF=1.00;MQ=44.00;QD=25.11;SOR=0.892	GT:AD:DP:GQ:PL	1/1:0,42:42:99:1083,124,0
2R	8324106	.	G	A	2327.77	.	AC=2;AF=1.00;AN=2;DP=54;ExcessHet=3.0103;FS=0.000;MLEAC=2;MLEAF=1.00;MQ=43.95;QD=37.87;SOR=0.808	GT:AD:DP:GQ:PL	1/1:0,53:53:99:2356,160,0
2R	8324115	.	A	G	2356.77	.	AC=2;AF=1.00;AN=2;DP=52;ExcessHet=3.0103;FS=0.000;MLEAC=2;MLEAF=1.00;MQ=43.94;QD=30.66;SOR=0.853	GT:AD:DP:GQ:PL	1/1:0,52:52:99:2385,160,0
2R	8324124	.	G	A	2356.77	.	AC=2;AF=1.00;AN=2;DP=51;ExcessHet=3.0103;FS=0.000;MLEAC=2;MLEAF=1.00;MQ=43.94;QD=30.05;SOR=0.813	GT:AD:DP:GQ:PL	1/1:0,51:51:99:2385,160,0
2R	8324135	.	G	T	2356.77	.	AC=2;AF=1.00;AN=2;DP=52;ExcessHet=3.0103;FS=0.000;MLEAC=2;MLEAF=1.00;MQ=43.94;QD=26.97;SOR=0.770	GT:AD:DP:GQ:PL	1/1:0,52:52:99:2385,160,0
2R	8324141	.	C	G	2266.77	.	AC=2;AF=1.00;AN=2;DP=50;ExcessHet=3.0103;FS=0.000;MLEAC=2;MLEAF=1.00;MQ=43.94;QD=26.59;SOR=0.859	GT:AD:DP:GQ:PL	1/1:0,50:50:99:2295,154,0
2R	8324362	.	A	C	1589.77	.	AC=2;AF=1.00;AN=2;DP=60;ExcessHet=3.0103;FS=0.000;MLEAC=2;MLEAF=1.00;MQ=44.00;QD=26.50;SOR=0.693	GT:AD:DP:GQ:PL	1/1:0,60:60:99:1618,180,0
2R	8324840	.	T	TGA	899.74	.	AC=2;AF=1.00;AN=2;BaseQRankSum=0.885;ClippingRankSum=0.000;DP=43;ExcessHet=3.0103;FS=0.000;MLEAC=2;MLEAF=1.00;MQ=43.37;MQRankSum=-0.906;QD=24.99;ReadPosRankSum=1.204;SOR=1.136	GT:AD:DP:GQ:PL	1/1:3,33:36:26:937,26,0
2R	8324860	.	T	A	1699.77	.	AC=2;AF=1.00;AN=2;DP=42;ExcessHet=3.0103;FS=0.000;MLEAC=2;MLEAF=1.00;MQ=43.45;QD=29.16;SOR=1.402	GT:AD:DP:GQ:PL	1/1:0,42:42:99:1728,129,0
2R	8325032	.	A	ACCAGTAGAACGAACGAT	2321.73	.	AC=2;AF=1.00;AN=2;DP=51;ExcessHet=3.0103;FS=0.000;MLEAC=2;MLEAF=1.00;MQ=42.76;QD=29.43;SOR=0.866	GT:AD:DP:GQ:PL	1/1:0,48:48:99:2359,158,0
2R	8325035	.	A	ACC	2095.73	.	AC=2;AF=1.00;AN=2;DP=45;ExcessHet=3.0103;FS=0.000;MLEAC=2;MLEAF=1.00;MQ=42.66;QD=31.30;SOR=0.784	GT:AD:DP:GQ:PL	1/1:0,44:44:99:2133,144,0
2R	8325038	.	A	AT	2080.73	.	AC=2;AF=1.00;AN=2;DP=47;ExcessHet=3.0103;FS=0.000;MLEAC=2;MLEAF=1.00;MQ=42.72;QD=28.57;SOR=0.735	GT:AD:DP:GQ:PL	1/1:0,47:47:99:2118,144,0
2R	8325039	.	C	A	2088.77	.	AC=2;AF=1.00;AN=2;DP=47;ExcessHet=3.0103;FS=0.000;MLEAC=2;MLEAF=1.00;MQ=42.72;QD=33.21;SOR=0.735	GT:AD:DP:GQ:PL	1/1:0,47:47:99:2117,144,0
2R	8325184	.	TCC	T	2153.73	.	AC=2;AF=1.00;AN=2;DP=50;ExcessHet=3.0103;FS=0.000;MLEAC=2;MLEAF=1.00;MQ=43.54;QD=28.76;SOR=0.733	GT:AD:DP:GQ:PL	1/1:0,49:49:99:2191,148,0
2R	8325187	.	A	T	2162.77	.	AC=2;AF=1.00;AN=2;DP=49;ExcessHet=3.0103;FS=0.000;MLEAC=2;MLEAF=1.00;MQ=43.53;QD=32.25;SOR=0.733	GT:AD:DP:GQ:PL	1/1:0,49:49:99:2191,148,0
2R	8325427	.	T	C	1090.77	.	AC=2;AF=1.00;AN=2;BaseQRankSum=1.779;ClippingRankSum=0.000;DP=42;ExcessHet=3.0103;FS=3.928;MLEAC=2;MLEAF=1.00;MQ=43.77;MQRankSum=-0.294;QD=25.97;ReadPosRankSum=1.707;SOR=0.951	GT:AD:DP:GQ:PL	1/1:1,41:42:99:1119,115,0
2R	8325530	.	G	A	1314.77	.	AC=2;AF=1.00;AN=2;DP=48;ExcessHet=3.0103;FS=0.000;MLEAC=2;MLEAF=1.00;MQ=44.00;QD=27.39;SOR=0.866	GT:AD:DP:GQ:PL	1/1:0,48:48:99:1343,144,0
2R	8325854	.	C	A	1980.77	.	AC=2;AF=1.00;AN=2;DP=45;ExcessHet=3.0103;FS=0.000;MLEAC=2;MLEAF=1.00;MQ=43.91;QD=27.19;SOR=0.929	GT:AD:DP:GQ:PL	1/1:0,45:45:99:2009,135,0
2R	8325856	.	GTGTAT	G	1971.73	.	AC=2;AF=1.00;AN=2;DP=44;ExcessHet=3.0103;FS=0.000;MLEAC=2;MLEAF=1.00;MQ=43.91;QD=23.97;SOR=0.883	GT:AD:DP:GQ:PL	1/1:0,44:44:99:2009,135,0
2R	8325879	.	G	A	1201.77	.	AC=2;AF=1.00;AN=2;DP=45;ExcessHet=3.0103;FS=0.000;MLEAC=2;MLEAF=1.00;MQ=43.91;QD=26.71;SOR=1.038	GT:AD:DP:GQ:PL	1/1:0,45:45:99:1230,135,0
2R	8325890	.	T	A	1358.77	.	AC=2;AF=1.00;AN=2;DP=49;ExcessHet=3.0103;FS=0.000;MLEAC=2;MLEAF=1.00;MQ=43.92;QD=27.73;SOR=1.112	GT:AD:DP:GQ:PL	1/1:0,49:49:99:1387,147,0
2R	8325965	.	T	C	1268.77	.	AC=2;AF=1.00;AN=2;DP=49;ExcessHet=3.0103;FS=0.000;MLEAC=2;MLEAF=1.00;MQ=43.92;QD=25.89;SOR=1.112	GT:AD:DP:GQ:PL	1/1:0,49:49:99:1297,146,0
2R	8326014	.	T	G	2114.77	.	AC=2;AF=1.00;AN=2;DP=50;ExcessHet=3.0103;FS=0.000;MLEAC=2;MLEAF=1.00;MQ=44.00;QD=31.23;SOR=0.773	GT:AD:DP:GQ:PL	1/1:0,50:50:99:2143,150,0
2R	8326015	.	G	T	2114.77	.	AC=2;AF=1.00;AN=2;DP=47;ExcessHet=3.0103;FS=0.000;MLEAC=2;MLEAF=1.00;MQ=44.00;QD=32.12;SOR=0.735	GT:AD:DP:GQ:PL	1/1:0,47:47:99:2143,150,0
2R	8326110	.	A	T	1114.77	.	AC=2;AF=1.00;AN=2;DP=41;ExcessHet=3.0103;FS=0.000;MLEAC=2;MLEAF=1.00;MQ=44.00;QD=27.19;SOR=1.845	GT:AD:DP:GQ:PL	1/1:0,41:41:99:1143,123,0
2R	8326296	.	C	G	2030.77	.	AC=2;AF=1.00;AN=2;DP=45;ExcessHet=3.0103;FS=0.000;MLEAC=2;MLEAF=1.00;MQ=43.96;QD=31.75;SOR=1.038	GT:AD:DP:GQ:PL	1/1:0,45:45:99:2059,138,0
2R	8326298	.	A	G	2030.77	.	AC=2;AF=1.00;AN=2;DP=46;ExcessHet=3.0103;FS=0.000;MLEAC=2;MLEAF=1.00;MQ=43.96;QD=29.05;SOR=1.085	GT:AD:DP:GQ:PL	1/1:0,46:46:99:2059,138,0
2R	8326693	.	T	A	1578.77	.	AC=2;AF=1.00;AN=2;DP=60;ExcessHet=3.0103;FS=0.000;MLEAC=2;MLEAF=1.00;MQ=43.90;QD=26.31;SOR=1.071	GT:AD:DP:GQ:PL	1/1:0,60:60:99:1607,180,0
2R	8326738	.	T	A	2424.77	.	AC=2;AF=1.00;AN=2;DP=55;ExcessHet=3.0103;FS=0.000;MLEAC=2;MLEAF=1.00;MQ=44.00;QD=28.74;SOR=0.970	GT:AD:DP:GQ:PL	1/1:0,55:55:99:2453,172,0
2R	8326740	.	A	G	2424.77	.	AC=2;AF=1.00;AN=2;DP=56;ExcessHet=3.0103;FS=0.000;MLEAC=2;MLEAF=1.00;MQ=44.00;QD=31.51;SOR=1.101	GT:AD:DP:GQ:PL	1/1:0,56:56:99:2453,172,0
2R	8326769	.	A	C	1322.77	.	AC=2;AF=1.00;AN=2;DP=51;ExcessHet=3.0103;FS=0.000;MLEAC=2;MLEAF=1.00;MQ=44.00;QD=25.94;SOR=0.900	GT:AD:DP:GQ:PL	1/1:0,51:51:99:1351,153,0
2R	8326972	.	T	A	1468.77	.	AC=2;AF=1.00;AN=2;DP=55;ExcessHet=3.0103;FS=0.000;MLEAC=2;MLEAF=1.00;MQ=43.96;QD=26.70;SOR=0.804	GT:AD:DP:GQ:PL	1/1:0,55:55:99:1497,165,0
2R	8327139	.	T	C	1496.77	.	AC=2;AF=1.00;AN=2;DP=55;ExcessHet=3.0103;FS=0.000;MLEAC=2;MLEAF=1.00;MQ=43.70;QD=27.21;SOR=0.884	GT:AD:DP:GQ:PL	1/1:0,55:55:99:1525,165,0
2R	8327572	.	G	T	1280.77	.	AC=2;AF=1.00;AN=2;DP=49;ExcessHet=3.0103;FS=0.000;MLEAC=2;MLEAF=1.00;MQ=44.00;QD=26.14;SOR=1.112	GT:AD:DP:GQ:PL	1/1:0,49:49:99:1309,146,0
2R	8327999	.	T	C	2042.77	.	AC=2;AF=1.00;AN=2;DP=74;ExcessHet=3.0103;FS=0.000;MLEAC=2;MLEAF=1.00;MQ=43.96;QD=27.60;SOR=0.804	GT:AD:DP:GQ:PL	1/1:0,74:74:99:2071,222,0
2R	8328291	.	C	A	1848.77	.	AC=2;AF=1.00;AN=2;DP=68;ExcessHet=3.0103;FS=0.000;MLEAC=2;MLEAF=1.00;MQ=44.00;QD=27.19;SOR=0.752	GT:AD:DP:GQ:PL	1/1:0,68:68:99:1877,204,0
2R	8328440	.	G	T	2741.77	.	AC=2;AF=1.00;AN=2;DP=63;ExcessHet=3.0103;FS=0.000;MLEAC=2;MLEAF=1.00;MQ=43.92;QD=33.56;SOR=1.179	GT:AD:DP:GQ:PL	1/1:0,63:63:99:2770,190,0
2R	8328447	.	T	C	2788.77	.	AC=2;AF=1.00;AN=2;DP=63;ExcessHet=3.0103;FS=0.000;MLEAC=2;MLEAF=1.00;MQ=43.92;QD=35.14;SOR=1.179	GT:AD:DP:GQ:PL	1/1:0,63:63:99:2817,193,0
2R	8328986	.	T	C	1729.77	.	AC=2;AF=1.00;AN=2;DP=64;ExcessHet=3.0103;FS=0.000;MLEAC=2;MLEAF=1.00;MQ=43.95;QD=27.03;SOR=1.721	GT:AD:DP:GQ:PL	1/1:0,64:64:99:1758,191,0
2R	8329018	.	T	G	1610.77	.	AC=2;AF=1.00;AN=2;DP=59;ExcessHet=3.0103;FS=0.000;MLEAC=2;MLEAF=1.00;MQ=43.90;QD=27.30;SOR=1.649	GT:AD:DP:GQ:PL	1/1:0,59:59:99:1639,177,0
2R	8329259	.	A	T	1652.77	.	AC=2;AF=1.00;AN=2;DP=62;ExcessHet=3.0103;FS=0.000;MLEAC=2;MLEAF=1.00;MQ=43.97;QD=26.66;SOR=0.899	GT:AD:DP:GQ:PL	1/1:0,62:62:99:1681,184,0
2R	8329287	.	T	G	2216.77	.	AC=2;AF=1.00;AN=2;DP=52;ExcessHet=3.0103;FS=0.000;MLEAC=2;MLEAF=1.00;MQ=43.96;QD=27.41;SOR=0.853	GT:AD:DP:GQ:PL	1/1:0,52:52:99:2245,156,0
2R	8329289	.	C	A	2216.77	.	AC=2;AF=1.00;AN=2;DP=51;ExcessHet=3.0103;FS=0.000;MLEAC=2;MLEAF=1.00;MQ=43.96;QD=29.25;SOR=0.813	GT:AD:DP:GQ:PL	1/1:0,51:51:99:2245,156,0
2R	8330393	.	A	ACACACCG	1862.73	.	AC=2;AF=1.00;AN=2;DP=44;ExcessHet=3.0103;FS=0.000;MLEAC=2;MLEAF=1.00;MQ=47.07;QD=26.35;SOR=1.005	GT:AD:DP:GQ:PL	1/1:0,42:42:99:1900,129,0
2R	8330479	.	AC	A	69.94	.	AC=1;AF=0.500;AN=2;BaseQRankSum=1.707;ClippingRankSum=0.000;DP=20;ExcessHet=3.0103;FS=0.000;MLEAC=1;MLEAF=0.500;MQ=44.98;MQRankSum=0.084;QD=4.66;ReadPosRankSum=0.459;SOR=0.818	GT:AD:DP:GQ:PL	0/1:4,11:15:13:107,0,13
2R	8330510	.	C	G	961.77	.	AC=2;AF=1.00;AN=2;DP=23;ExcessHet=3.0103;FS=0.000;MLEAC=2;MLEAF=1.00;MQ=44.21;QD=26.80;SOR=2.030	GT:AD:DP:GQ:PL	1/1:0,23:23:69:990,69,0
2R	8330533	.	C	G	1245.77	.	AC=2;AF=1.00;AN=2;DP=33;ExcessHet=3.0103;FS=0.000;MLEAC=2;MLEAF=1.00;MQ=43.32;QD=30.77;SOR=1.179	GT:AD:DP:GQ:PL	1/1:0,33:33:99:1274,99,0
2R	8332014	.	A	G	1524.77	.	AC=2;AF=1.00;AN=2;DP=60;ExcessHet=3.0103;FS=0.000;MLEAC=2;MLEAF=1.00;MQ=43.76;QD=25.41;SOR=0.693	GT:AD:DP:GQ:PL	1/1:0,60:60:99:1553,178,0
2R	8332157	.	G	T	1999.77	.	AC=2;AF=1.00;AN=2;DP=74;ExcessHet=3.0103;FS=0.000;MLEAC=2;MLEAF=1.00;MQ=44.00;QD=27.02;SOR=0.747	GT:AD:DP:GQ:PL	1/1:0,74:74:99:2028,221,0
2R	8332571	.	G	T	1439.77	.	AC=2;AF=1.00;AN=2;DP=54;ExcessHet=3.0103;FS=0.000;MLEAC=2;MLEAF=1.00;MQ=44.13;QD=26.66;SOR=0.846	GT:AD:DP:GQ:PL	1/1:0,54:54:99:1468,162,0
2R	8332645	.	G	T	2468.77	.	AC=2;AF=1.00;AN=2;DP=59;ExcessHet=3.0103;FS=0.000;MLEAC=2;MLEAF=1.00;MQ=44.06;QD=28.56;SOR=0.871	GT:AD:DP:GQ:PL	1/1:0,59:59:99:2497,178,0
2R	8332652	.	G	GT	769.73	.	AC=2;AF=1.00;AN=2;BaseQRankSum=-0.445;ClippingRankSum=0.000;DP=58;ExcessHet=3.0103;FS=1.627;MLEAC=2;MLEAF=1.00;MQ=44.07;MQRankSum=0.031;QD=15.09;ReadPosRankSum=-0.219;SOR=0.439	GT:AD:DP:GQ:PL	1/1:6,45:51:35:807,35,0
2R	8332670	.	A	C	2525.77	.	AC=2;AF=1.00;AN=2;DP=55;ExcessHet=3.0103;FS=0.000;MLEAC=2;MLEAF=1.00;MQ=44.10;QD=31.51;SOR=0.804	GT:AD:DP:GQ:PL	1/1:0,55:55:99:2554,172,0
2R	8332671	.	C	A	2435.77	.	AC=2;AF=1.00;AN=2;DP=55;ExcessHet=3.0103;FS=0.000;MLEAC=2;MLEAF=1.00;MQ=44.10;QD=30.91;SOR=0.804	GT:AD:DP:GQ:PL	1/1:0,55:55:99:2464,166,0
2R	8332694	.	G	A	2404.77	.	AC=2;AF=1.00;AN=2;DP=57;ExcessHet=3.0103;FS=0.000;MLEAC=2;MLEAF=1.00;MQ=44.10;QD=32.71;SOR=0.877	GT:AD:DP:GQ:PL	1/1:0,57:57:99:2433,174,0
2R	8332978	.	G	A	1370.77	.	AC=2;AF=1.00;AN=2;DP=52;ExcessHet=3.0103;FS=0.000;MLEAC=2;MLEAF=1.00;MQ=43.96;QD=26.88;SOR=0.732	GT:AD:DP:GQ:PL	1/1:0,51:51:99:1399,152,0
2R	8333006	.	C	T	1247.77	.	AC=2;AF=1.00;AN=2;DP=48;ExcessHet=3.0103;FS=0.000;MLEAC=2;MLEAF=1.00;MQ=44.00;QD=26.00;SOR=1.067	GT:AD:DP:GQ:PL	1/1:0,48:48:99:1276,143,0
2R	8333425	.	C	T	1044.77	.	AC=2;AF=1.00;AN=2;DP=40;ExcessHet=3.0103;FS=0.000;MLEAC=2;MLEAF=1.00;MQ=43.93;QD=26.12;SOR=0.793	GT:AD:DP:GQ:PL	1/1:0,40:40:99:1073,120,0
2R	8333961	.	T	G	1000.77	.	AC=2;AF=1.00;AN=2;DP=39;ExcessHet=3.0103;FS=0.000;MLEAC=2;MLEAF=1.00;MQ=44.00;QD=26.34;SOR=1.040	GT:AD:DP:GQ:PL	1/1:0,38:38:99:1029,114,0
2R	8334002	.	T	G	977.77	.	AC=2;AF=1.00;AN=2;DP=37;ExcessHet=3.0103;FS=0.000;MLEAC=2;MLEAF=1.00;MQ=44.00;QD=27.16;SOR=1.547	GT:AD:DP:GQ:PL	1/1:0,36:36:99:1006,108,0
2R	8334042	.	C	T	1019.77	.	AC=2;AF=1.00;AN=2;DP=38;ExcessHet=3.0103;FS=0.000;MLEAC=2;MLEAF=1.00;MQ=43.85;QD=26.84;SOR=1.329	GT:AD:DP:GQ:PL	1/1:0,38:38:99:1048,114,0
2R	8334136	.	G	A	1321.77	.	AC=2;AF=1.00;AN=2;DP=51;ExcessHet=3.0103;FS=0.000;MLEAC=2;MLEAF=1.00;MQ=44.00;QD=25.92;SOR=0.900	GT:AD:DP:GQ:PL	1/1:0,51:51:99:1350,152,0
2R	8334161	.	A	G	1207.77	.	AC=2;AF=1.00;AN=2;DP=48;ExcessHet=3.0103;FS=0.000;MLEAC=2;MLEAF=1.00;MQ=44.00;QD=25.70;SOR=0.823	GT:AD:DP:GQ:PL	1/1:0,47:47:99:1236,140,0
2R	8334182	.	T	A	1188.77	.	AC=2;AF=1.00;AN=2;DP=45;ExcessHet=3.0103;FS=0.000;MLEAC=2;MLEAF=1.00;MQ=44.00;QD=27.02;SOR=0.883	GT:AD:DP:GQ:PL	1/1:0,44:44:99:1217,132,0
2R	8334305	.	T	G	1902.77	.	AC=2;AF=1.00;AN=2;DP=44;ExcessHet=3.0103;FS=0.000;MLEAC=2;MLEAF=1.00;MQ=43.96;QD=30.98;SOR=1.364	GT:AD:DP:GQ:PL	1/1:0,44:44:99:1931,138,0
2R	8334323	.	G	C	1954.77	.	AC=2;AF=1.00;AN=2;DP=47;ExcessHet=3.0103;FS=0.000;MLEAC=2;MLEAF=1.00;MQ=43.96;QD=34.64;SOR=1.132	GT:AD:DP:GQ:PL	1/1:0,47:47:99:1983,144,0
2R	8334443	.	T	A	1307.77	.	AC=2;AF=1.00;AN=2;DP=51;ExcessHet=3.0103;FS=0.000;MLEAC=2;MLEAF=1.00;MQ=43.92;QD=26.16;SOR=0.773	GT:AD:DP:GQ:PL	1/1:0,50:50:99:1336,149,0
2R	8334462	.	A	G	1371.77	.	AC=2;AF=1.00;AN=2;DP=53;ExcessHet=3.0103;FS=0.000;MLEAC=2;MLEAF=1.00;MQ=43.93;QD=26.38;SOR=0.853	GT:AD:DP:GQ:PL	1/1:0,52:52:99:1400,155,0
2R	8334665	.	A	ACAG	1241.73	.	AC=2;AF=1.00;AN=2;DP=40;ExcessHet=3.0103;FS=0.000;MLEAC=2;MLEAF=1.00;MQ=43.79;QD=27.10;SOR=0.826	GT:AD:DP:GQ:PL	1/1:0,30:30:93:1279,93,0
2R	8335148	.	A	C	1321.77	.	AC=2;AF=1.00;AN=2;BaseQRankSum=1.763;ClippingRankSum=0.000;DP=53;ExcessHet=3.0103;FS=4.372;MLEAC=2;MLEAF=1.00;MQ=43.96;MQRankSum=0.000;QD=25.42;ReadPosRankSum=1.963;SOR=1.239	GT:AD:DP:GQ:PL	1/1:1,51:52:99:1350,145,0
2R	8335358	.	T	C	1775.77	.	AC=2;AF=1.00;AN=2;DP=73;ExcessHet=3.0103;FS=0.000;MLEAC=2;MLEAF=1.00;MQ=44.00;QD=25.37;SOR=0.693	GT:AD:DP:GQ:PL	1/1:0,70:70:99:1804,207,0
2R	8335381	.	T	G	1610.77	.	AC=2;AF=1.00;AN=2;DP=67;ExcessHet=3.0103;FS=0.000;MLEAC=2;MLEAF=1.00;MQ=44.00;QD=25.17;SOR=1.044	GT:AD:DP:GQ:PL	1/1:0,64:64:99:1639,189,0
2R	8335584	.	G	A	2736.77	.	AC=2;AF=1.00;AN=2;DP=66;ExcessHet=3.0103;FS=0.000;MLEAC=2;MLEAF=1.00;MQ=44.00;QD=28.46;SOR=0.957	GT:AD:DP:GQ:PL	1/1:0,66:66:99:2765,199,0
2R	8335607	.	G	T	2788.77	.	AC=2;AF=1.00;AN=2;DP=65;ExcessHet=3.0103;FS=0.000;MLEAC=2;MLEAF=1.00;MQ=44.00;QD=26.83;SOR=0.854	GT:AD:DP:GQ:PL	1/1:0,65:65:99:2817,205,0
2R	8335748	.	A	T	1237.77	.	AC=2;AF=1.00;AN=2;DP=45;ExcessHet=3.0103;FS=0.000;MLEAC=2;MLEAF=1.00;MQ=44.00;QD=27.51;SOR=1.414	GT:AD:DP:GQ:PL	1/1:0,45:45:99:1266,135,0
2R	8336454	.	T	C	2007.77	.	AC=2;AF=1.00;AN=2;DP=46;ExcessHet=3.0103;FS=0.000;MLEAC=2;MLEAF=1.00;MQ=45.59;QD=32.08;SOR=0.693	GT:AD:DP:GQ:PL	1/1:0,46:46:99:2036,138,0
2R	8336459	.	G	T	2114.77	.	AC=2;AF=1.00;AN=2;DP=47;ExcessHet=3.0103;FS=0.000;MLEAC=2;MLEAF=1.00;MQ=45.87;QD=31.32;SOR=0.735	GT:AD:DP:GQ:PL	1/1:0,47:47:99:2143,144,0
2R	8336462	.	T	TG	2077.73	.	AC=2;AF=1.00;AN=2;DP=46;ExcessHet=3.0103;FS=0.000;MLEAC=2;MLEAF=1.00;MQ=45.91;QD=26.40;SOR=0.693	GT:AD:DP:GQ:PL	1/1:0,46:46:99:2115,141,0
2R	8336463	.	T	TACG	2077.73	.	AC=2;AF=1.00;AN=2;DP=46;ExcessHet=3.0103;FS=0.000;MLEAC=2;MLEAF=1.00;MQ=45.91;QD=23.22;SOR=0.693	GT:AD:DP:GQ:PL	1/1:0,46:46:99:2115,141,0
2R	8336587	.	G	T	1973.77	.	AC=2;AF=1.00;AN=2;DP=46;ExcessHet=3.0103;FS=0.000;MLEAC=2;MLEAF=1.00;MQ=44.37;QD=25.93;SOR=1.203	GT:AD:DP:GQ:PL	1/1:0,46:46:99:2002,138,0
2R	8336600	.	T	C	2186.77	.	AC=2;AF=1.00;AN=2;DP=47;ExcessHet=3.0103;FS=0.000;MLEAC=2;MLEAF=1.00;MQ=43.23;QD=30.05;SOR=1.132	GT:AD:DP:GQ:PL	1/1:0,47:47:99:2215,150,0
2R	8336607	.	C	T	2041.77	.	AC=2;AF=1.00;AN=2;DP=46;ExcessHet=3.0103;FS=0.000;MLEAC=2;MLEAF=1.00;MQ=43.17;QD=34.56;SOR=1.085	GT:AD:DP:GQ:PL	1/1:0,46:46:99:2070,138,0
2R	8336623	.	G	GC	2347.73	.	AC=2;AF=1.00;AN=2;DP=50;ExcessHet=3.0103;FS=0.000;MLEAC=2;MLEAF=1.00;MQ=43.12;QD=32.08;SOR=1.157	GT:AD:DP:GQ:PL	1/1:0,50:50:99:2385,160,0
2R	8336625	.	A	AAAAGT	2429.73	.	AC=2;AF=1.00;AN=2;DP=52;ExcessHet=3.0103;FS=0.000;MLEAC=2;MLEAF=1.00;MQ=43.16;QD=23.93;SOR=1.036	GT:AD:DP:GQ:PL	1/1:0,52:52:99:2467,166,0
2R	8336737	.	T	C	1790.77	.	AC=2;AF=1.00;AN=2;DP=41;ExcessHet=3.0103;FS=0.000;MLEAC=2;MLEAF=1.00;MQ=43.08;QD=27.00;SOR=0.954	GT:AD:DP:GQ:PL	1/1:0,41:41:99:1819,123,0
2R	8336738	.	T	C	1790.77	.	AC=2;AF=1.00;AN=2;DP=41;ExcessHet=3.0103;FS=0.000;MLEAC=2;MLEAF=1.00;MQ=43.08;QD=29.08;SOR=0.954	GT:AD:DP:GQ:PL	1/1:0,41:41:99:1819,123,0
2R	8336841	.	C	G	1162.77	.	AC=2;AF=1.00;AN=2;DP=44;ExcessHet=3.0103;FS=0.000;MLEAC=2;MLEAF=1.00;MQ=43.91;QD=26.43;SOR=0.883	GT:AD:DP:GQ:PL	1/1:0,44:44:99:1191,132,0
2R	8336897	.	A	G	1325.77	.	AC=2;AF=1.00;AN=2;DP=50;ExcessHet=3.0103;FS=0.000;MLEAC=2;MLEAF=1.00;MQ=44.00;QD=26.52;SOR=1.157	GT:AD:DP:GQ:PL	1/1:0,50:50:99:1354,150,0
2R	8337000	.	A	T	1311.77	.	AC=2;AF=1.00;AN=2;DP=52;ExcessHet=3.0103;FS=0.000;MLEAC=2;MLEAF=1.00;MQ=44.00;QD=25.23;SOR=0.770	GT:AD:DP:GQ:PL	1/1:0,52:52:99:1340,154,0
2R	8337090	.	A	G	1316.77	.	AC=2;AF=1.00;AN=2;DP=52;ExcessHet=3.0103;FS=0.000;MLEAC=2;MLEAF=1.00;MQ=44.00;QD=25.82;SOR=0.813	GT:AD:DP:GQ:PL	1/1:0,51:51:99:1345,151,0
2R	8337304	.	A	G	899.77	.	AC=2;AF=1.00;AN=2;DP=36;ExcessHet=3.0103;FS=0.000;MLEAC=2;MLEAF=1.00;MQ=43.13;QD=25.71;SOR=3.737	GT:AD:DP:GQ:PL	1/1:0,35:35:99:928,104,0
2R	8337394	.	C	T	1067.77	.	AC=2;AF=1.00;AN=2;DP=42;ExcessHet=3.0103;FS=0.000;MLEAC=2;MLEAF=1.00;MQ=43.88;QD=25.42;SOR=0.693	GT:AD:DP:GQ:PL	1/1:0,42:42:99:1096,125,0
2R	8337447	.	A	G	1509.77	.	AC=2;AF=1.00;AN=2;DP=57;ExcessHet=3.0103;FS=0.000;MLEAC=2;MLEAF=1.00;MQ=43.60;QD=26.49;SOR=0.877	GT:AD:DP:GQ:PL	1/1:0,57:57:99:1538,171,0
2R	8337470	.	T	C	1520.77	.	AC=2;AF=1.00;AN=2;DP=59;ExcessHet=3.0103;FS=0.000;MLEAC=2;MLEAF=1.00;MQ=43.58;QD=25.78;SOR=0.950	GT:AD:DP:GQ:PL	1/1:0,59:59:99:1549,176,0
2R	8337879	.	G	T	1297.77	.	AC=2;AF=1.00;AN=2;DP=49;ExcessHet=3.0103;FS=0.000;MLEAC=2;MLEAF=1.00;MQ=43.96;QD=27.04;SOR=1.067	GT:AD:DP:GQ:PL	1/1:0,48:48:99:1326,144,0
2R	8337965	.	T	C	985.77	.	AC=2;AF=1.00;AN=2;DP=40;ExcessHet=3.0103;FS=0.000;MLEAC=2;MLEAF=1.00;MQ=43.95;QD=25.28;SOR=0.968	GT:AD:DP:GQ:PL	1/1:0,39:39:99:1014,116,0
2R	8337980	.	A	T	1026.77	.	AC=2;AF=1.00;AN=2;DP=41;ExcessHet=3.0103;FS=0.000;MLEAC=2;MLEAF=1.00;MQ=43.95;QD=25.67;SOR=0.793	GT:AD:DP:GQ:PL	1/1:0,40:40:99:1055,119,0
2R	8338003	.	A	G	1025.77	.	AC=2;AF=1.00;AN=2;DP=40;ExcessHet=3.0103;FS=0.000;MLEAC=2;MLEAF=1.00;MQ=43.95;QD=26.30;SOR=0.743	GT:AD:DP:GQ:PL	1/1:0,39:39:99:1054,116,0
2R	8338073	.	GA	G	918.73	.	AC=2;AF=1.00;AN=2;DP=48;ExcessHet=3.0103;FS=0.000;MLEAC=2;MLEAF=1.00;MQ=43.96;QD=20.42;SOR=1.280	GT:AD:DP:GQ:PL	1/1:0,45:45:99:956,134,0
2R	8338099	.	A	G	1514.77	.	AC=2;AF=1.00;AN=2;DP=56;ExcessHet=3.0103;FS=0.000;MLEAC=2;MLEAF=1.00;MQ=43.93;QD=27.05;SOR=1.302	GT:AD:DP:GQ:PL	1/1:0,56:56:99:1543,168,0
2R	8338346	.	T	C	1745.77	.	AC=2;AF=1.00;AN=2;DP=65;ExcessHet=3.0103;FS=0.000;MLEAC=2;MLEAF=1.00;MQ=43.73;QD=26.86;SOR=1.000	GT:AD:DP:GQ:PL	1/1:0,65:65:99:1774,195,0
2R	8338566	.	A	AGCTTTTACTTATTAACTTGG	2283.73	.	AC=2;AF=1.00;AN=2;DP=46;ExcessHet=3.0103;FS=0.000;MLEAC=2;MLEAF=1.00;MQ=42.54;QD=31.18;SOR=0.741	GT:AD:DP:GQ:PL	1/1:0,41:41:99:2321,155,0
2R	8338575	.	A	ATACATATG	2063.73	.	AC=2;AF=1.00;AN=2;DP=46;ExcessHet=3.0103;FS=0.000;MLEAC=2;MLEAF=1.00;MQ=42.54;QD=33.08;SOR=0.780	GT:AD:DP:GQ:PL	1/1:0,46:46:99:2101,140,0
2R	8338670	.	G	A	1757.77	.	AC=2;AF=1.00;AN=2;DP=66;ExcessHet=3.0103;FS=0.000;MLEAC=2;MLEAF=1.00;MQ=43.55;QD=27.04;SOR=0.723	GT:AD:DP:GQ:PL	1/1:0,65:65:99:1786,195,0
2R	8339827	.	C	G	1710.77	.	AC=2;AF=1.00;AN=2;BaseQRankSum=-1.311;ClippingRankSum=0.000;DP=66;ExcessHet=3.0103;FS=0.000;MLEAC=2;MLEAF=1.00;MQ=43.69;MQRankSum=-0.229;QD=25.92;ReadPosRankSum=1.969;SOR=0.437	GT:AD:DP:GQ:PL	1/1:1,65:66:99:1739,169,0
2R	8339898	.	C	A	1303.77	.	AC=2;AF=1.00;AN=2;BaseQRankSum=0.326;ClippingRankSum=0.000;DP=50;ExcessHet=3.0103;FS=0.000;MLEAC=2;MLEAF=1.00;MQ=42.99;MQRankSum=-0.479;QD=26.08;ReadPosRankSum=1.240;SOR=0.315	GT:AD:DP:GQ:PL	1/1:1,49:50:99:1332,122,0
2R	8340476	.	T	G	1526.77	.	AC=2;AF=1.00;AN=2;DP=35;ExcessHet=3.0103;FS=0.000;MLEAC=2;MLEAF=1.00;MQ=43.79;QD=22.70;SOR=0.869	GT:AD:DP:GQ:PL	1/1:0,35:35:99:1555,108,0
2R	8340488	.	C	T	1569.77	.	AC=2;AF=1.00;AN=2;DP=36;ExcessHet=3.0103;FS=0.000;MLEAC=2;MLEAF=1.00;MQ=43.80;QD=34.33;SOR=1.061	GT:AD:DP:GQ:PL	1/1:0,36:36:99:1598,111,0
2R	8340813	.	T	A	1528.77	.	AC=2;AF=1.00;AN=2;DP=57;ExcessHet=3.0103;FS=0.000;MLEAC=2;MLEAF=1.00;MQ=43.74;QD=26.82;SOR=0.800	GT:AD:DP:GQ:PL	1/1:0,57:57:99:1557,170,0
2R	8340976	.	T	A	1876.77	.	AC=2;AF=1.00;AN=2;DP=68;ExcessHet=3.0103;FS=0.000;MLEAC=2;MLEAF=1.00;MQ=43.97;QD=27.60;SOR=1.022	GT:AD:DP:GQ:PL	1/1:0,68:68:99:1905,204,0
2R	8341021	.	A	ATT	3216.73	.	AC=2;AF=1.00;AN=2;DP=73;ExcessHet=3.0103;FS=0.000;MLEAC=2;MLEAF=1.00;MQ=43.97;QD=30.38;SOR=0.752	GT:AD:DP:GQ:PL	1/1:0,71:71:99:3254,224,0
2R	8341039	.	A	G	3389.77	.	AC=2;AF=1.00;AN=2;DP=76;ExcessHet=3.0103;FS=0.000;MLEAC=2;MLEAF=1.00;MQ=44.12;QD=25.12;SOR=0.859	GT:AD:DP:GQ:PL	1/1:0,76:76:99:3418,227,0
2R	8341042	.	AT	A	3495.73	.	AC=2;AF=1.00;AN=2;BaseQRankSum=-1.707;ClippingRankSum=0.000;DP=75;ExcessHet=3.0103;FS=0.000;MLEAC=2;MLEAF=1.00;MQ=44.12;MQRankSum=0.083;QD=26.53;ReadPosRankSum=1.733;SOR=0.295	GT:AD:DP:GQ:PL	1/1:1,74:75:99:3533,236,0
2R	8341044	.	T	G	3414.77	.	AC=2;AF=1.00;AN=2;BaseQRankSum=-0.800;ClippingRankSum=0.000;DP=78;ExcessHet=3.0103;FS=0.000;MLEAC=2;MLEAF=1.00;MQ=44.12;MQRankSum=0.081;QD=30.85;ReadPosRankSum=1.453;SOR=0.279	GT:AD:DP:GQ:PL	1/1:1,77:78:99:3443,230,0
2R	8341544	.	T	C	990.77	.	AC=2;AF=1.00;AN=2;DP=39;ExcessHet=3.0103;FS=0.000;MLEAC=2;MLEAF=1.00;MQ=43.85;QD=26.78;SOR=0.746	GT:AD:DP:GQ:PL	1/1:0,37:37:99:1019,111,0
2R	8341783	.	A	T	1012.77	.	AC=2;AF=1.00;AN=2;DP=38;ExcessHet=3.0103;FS=0.000;MLEAC=2;MLEAF=1.00;MQ=43.55;QD=26.65;SOR=0.798	GT:AD:DP:GQ:PL	1/1:0,38:38:99:1041,114,0
2R	8341948	.	A	AAGCAGGAGCAGG	1782.73	.	AC=2;AF=1.00;AN=2;DP=44;ExcessHet=3.0103;FS=0.000;MLEAC=2;MLEAF=1.00;MQ=42.81;QD=26.28;SOR=1.151	GT:AD:DP:GQ:PL	1/1:0,40:40:99:1820,125,0
2R	8343138	.	T	C	2654.77	.	AC=2;AF=1.00;AN=2;DP=64;ExcessHet=3.0103;FS=0.000;MLEAC=2;MLEAF=1.00;MQ=44.00;QD=25.83;SOR=0.822	GT:AD:DP:GQ:PL	1/1:0,64:64:99:2683,196,0
2R	8343150	.	GAA	G	2530.73	.	AC=2;AF=1.00;AN=2;DP=60;ExcessHet=3.0103;FS=0.000;MLEAC=2;MLEAF=1.00;MQ=44.00;QD=20.39;SOR=0.760	GT:AD:DP:GQ:PL	1/1:0,60:60:99:2568,187,0
2R	8344090	.	C	A	1720.77	.	AC=2;AF=1.00;AN=2;DP=66;ExcessHet=3.0103;FS=0.000;MLEAC=2;MLEAF=1.00;MQ=43.63;QD=26.89;SOR=0.822	GT:AD:DP:GQ:PL	1/1:0,64:64:99:1749,191,0
2R	8344833	.	A	AAGAGCCGAGAGCCG	1827.73	.	AC=2;AF=1.00;AN=2;DP=43;ExcessHet=3.0103;FS=0.000;MLEAC=2;MLEAF=1.00;MQ=42.03;QD=26.42;SOR=0.798	GT:AD:DP:GQ:PL	1/1:0,38:38:99:1865,125,0
2R	8344964	.	G	T	1178.77	.	AC=2;AF=1.00;AN=2;DP=46;ExcessHet=3.0103;FS=0.000;MLEAC=2;MLEAF=1.00;MQ=43.30;QD=26.19;SOR=0.829	GT:AD:DP:GQ:PL	1/1:0,45:45:99:1207,134,0
2R	8345262	.	A	C	1100.77	.	AC=2;AF=1.00;AN=2;DP=43;ExcessHet=3.0103;FS=0.000;MLEAC=2;MLEAF=1.00;MQ=43.95;QD=25.60;SOR=0.941	GT:AD:DP:GQ:PL	1/1:0,43:43:99:1129,128,0
2R	8345739	.	G	GACAC	1150.73	.	AC=2;AF=1.00;AN=2;BaseQRankSum=-0.871;ClippingRankSum=0.000;DP=35;ExcessHet=3.0103;FS=0.000;MLEAC=1;MLEAF=0.500;MQ=43.38;MQRankSum=-0.151;QD=29.74;ReadPosRankSum=-0.145;SOR=0.340	GT:AD:DP:GQ:PL	1/1:2,23:25:35:1137,35,0
2R	8345852	.	G	A	1348.77	.	AC=2;AF=1.00;AN=2;DP=50;ExcessHet=3.0103;FS=0.000;MLEAC=2;MLEAF=1.00;MQ=43.66;QD=26.98;SOR=0.773	GT:AD:DP:GQ:PL	1/1:0,50:50:99:1377,150,0
2R	8346082	.	G	A	2555.77	.	AC=2;AF=1.00;AN=2;DP=57;ExcessHet=3.0103;FS=0.000;MLEAC=2;MLEAF=1.00;MQ=43.93;QD=32.12;SOR=0.800	GT:AD:DP:GQ:PL	1/1:0,57:57:99:2584,181,0
2R	8346086	.	A	T	2523.77	.	AC=2;AF=1.00;AN=2;DP=57;ExcessHet=3.0103;FS=0.000;MLEAC=2;MLEAF=1.00;MQ=43.93;QD=30.47;SOR=0.800	GT:AD:DP:GQ:PL	1/1:0,57:57:99:2552,178,0
2R	8346289	.	G	A	1459.77	.	AC=2;AF=1.00;AN=2;BaseQRankSum=1.428;ClippingRankSum=0.000;DP=57;ExcessHet=3.0103;FS=0.000;MLEAC=2;MLEAF=1.00;MQ=43.87;MQRankSum=0.000;QD=25.61;ReadPosRankSum=1.435;SOR=0.321	GT:AD:DP:GQ:PL	1/1:1,56:57:99:1488,145,0
2R	8346326	.	AT	A	1211.73	.	AC=2;AF=1.00;AN=2;DP=57;ExcessHet=3.0103;FS=0.000;MLEAC=2;MLEAF=1.00;MQ=44.26;QD=22.03;SOR=0.804	GT:AD:DP:GQ:PL	1/1:0,55:55:99:1249,164,0
2R	8346493	.	C	T	1248.77	.	AC=2;AF=1.00;AN=2;BaseQRankSum=-1.347;ClippingRankSum=0.000;DP=50;ExcessHet=3.0103;FS=0.000;MLEAC=2;MLEAF=1.00;MQ=43.96;MQRankSum=0.000;QD=25.49;ReadPosRankSum=1.741;SOR=0.296	GT:AD:DP:GQ:PL	1/1:1,48:49:99:1277,117,0
2R	8346656	.	A	G	1543.77	.	AC=2;AF=1.00;AN=2;DP=58;ExcessHet=3.0103;FS=0.000;MLEAC=2;MLEAF=1.00;MQ=43.87;QD=27.08;SOR=1.047	GT:AD:DP:GQ:PL	1/1:0,57:57:99:1572,171,0
2R	8346904	.	A	ACCCC	690.73	.	AC=2;AF=1.00;AN=2;DP=18;ExcessHet=3.0103;FS=0.000;MLEAC=1;MLEAF=0.500;MQ=43.67;QD=23.74;SOR=1.022	GT:AD:DP:GQ:PL	1/1:0,17:17:57:724,57,0
2R	8347198	.	C	G	1078.77	.	AC=2;AF=1.00;AN=2;DP=43;ExcessHet=3.0103;FS=0.000;MLEAC=2;MLEAF=1.00;MQ=43.95;QD=25.09;SOR=0.739	GT:AD:DP:GQ:PL	1/1:0,43:43:99:1107,127,0
2R	8347231	.	C	A	1078.77	.	AC=2;AF=1.00;AN=2;DP=41;ExcessHet=3.0103;FS=0.000;MLEAC=2;MLEAF=1.00;MQ=44.00;QD=26.31;SOR=0.741	GT:AD:DP:GQ:PL	1/1:0,41:41:99:1107,123,0
2R	8347859	.	T	C	982.77	.	AC=2;AF=1.00;AN=2;DP=38;ExcessHet=3.0103;FS=0.000;MLEAC=2;MLEAF=1.00;MQ=42.99;QD=25.86;SOR=1.179	GT:AD:DP:GQ:PL	1/1:0,38:38:99:1011,114,0
2R	8347998	.	T	C	2039.77	.	AC=2;AF=1.00;AN=2;DP=48;ExcessHet=3.0103;FS=0.000;MLEAC=2;MLEAF=1.00;MQ=43.27;QD=31.71;SOR=0.776	GT:AD:DP:GQ:PL	1/1:0,48:48:99:2068,144,0
2R	8348018	.	C	T	2158.77	.	AC=2;AF=1.00;AN=2;DP=52;ExcessHet=3.0103;FS=0.000;MLEAC=2;MLEAF=1.00;MQ=43.32;QD=28.09;SOR=0.853	GT:AD:DP:GQ:PL	1/1:0,52:52:99:2187,156,0
2R	8348096	.	C	A	1134.77	.	AC=2;AF=1.00;AN=2;DP=41;ExcessHet=3.0103;FS=0.000;MLEAC=2;MLEAF=1.00;MQ=44.00;QD=27.68;SOR=1.075	GT:AD:DP:GQ:PL	1/1:0,41:41:99:1163,123,0
2R	8348306	.	A	G	1487.77	.	AC=2;AF=1.00;AN=2;DP=58;ExcessHet=3.0103;FS=0.000;MLEAC=2;MLEAF=1.00;MQ=44.00;QD=26.57;SOR=0.922	GT:AD:DP:GQ:PL	1/1:0,56:56:99:1516,168,0
2R	8348391	.	T	C	1690.77	.	AC=2;AF=1.00;AN=2;DP=65;ExcessHet=3.0103;FS=0.000;MLEAC=2;MLEAF=1.00;MQ=44.00;QD=26.01;SOR=0.723	GT:AD:DP:GQ:PL	1/1:0,65:65:99:1719,192,0
2R	8348590	.	C	A	1541.77	.	AC=2;AF=1.00;AN=2;DP=59;ExcessHet=3.0103;FS=0.000;MLEAC=2;MLEAF=1.00;MQ=43.79;QD=26.58;SOR=0.997	GT:AD:DP:GQ:PL	1/1:0,58:58:99:1570,174,0
2R	8348849	.	A	G	977.77	.	AC=2;AF=1.00;AN=2;BaseQRankSum=1.695;ClippingRankSum=0.000;DP=43;ExcessHet=3.0103;FS=0.000;MLEAC=2;MLEAF=1.00;MQ=43.35;MQRankSum=-0.492;QD=22.74;ReadPosRankSum=-0.202;SOR=1.358	GT:AD:DP:GQ:PL	1/1:1,42:43:99:1006,116,0
2R	8348876	.	C	CAAA	1021.73	.	AC=2;AF=1.00;AN=2;DP=35;ExcessHet=3.0103;FS=0.000;MLEAC=2;MLEAF=1.00;MQ=43.23;QD=31.55;SOR=2.468	GT:AD:DP:GQ:PL	1/1:0,28:28:98:1059,98,0
2R	8348894	.	C	A	93.77	.	AC=1;AF=0.500;AN=2;BaseQRankSum=-0.017;ClippingRankSum=0.000;DP=36;ExcessHet=3.0103;FS=45.278;MLEAC=1;MLEAF=0.500;MQ=43.20;MQRankSum=0.277;QD=2.60;ReadPosRankSum=-3.964;SOR=5.131	GT:AD:DP:GQ:PL	0/1:24,12:36:99:122,0,477
2R	8348909	.	G	A	719.77	.	AC=2;AF=1.00;AN=2;BaseQRankSum=1.848;ClippingRankSum=0.000;DP=28;ExcessHet=3.0103;FS=5.441;MLEAC=2;MLEAF=1.00;MQ=43.58;MQRankSum=-0.371;QD=25.71;ReadPosRankSum=1.675;SOR=1.966	GT:AD:DP:GQ:PL	1/1:1,27:28:74:748,74,0
2R	8349323	.	G	A	1324.77	.	AC=2;AF=1.00;AN=2;DP=51;ExcessHet=3.0103;FS=0.000;MLEAC=2;MLEAF=1.00;MQ=43.54;QD=25.98;SOR=1.201	GT:AD:DP:GQ:PL	1/1:0,51:51:99:1353,151,0
2R	8349375	.	A	T	951.77	.	AC=2;AF=1.00;AN=2;DP=38;ExcessHet=3.0103;FS=0.000;MLEAC=2;MLEAF=1.00;MQ=43.92;QD=25.05;SOR=0.798	GT:AD:DP:GQ:PL	1/1:0,38:38:99:980,113,0
2R	8350099	.	T	C	1915.77	.	AC=2;AF=1.00;AN=2;DP=69;ExcessHet=3.0103;FS=0.000;MLEAC=2;MLEAF=1.00;MQ=43.93;QD=27.76;SOR=0.910	GT:AD:DP:GQ:PL	1/1:0,69:69:99:1944,207,0
2R	8350165	.	T	A	1713.77	.	AC=2;AF=1.00;AN=2;DP=64;ExcessHet=3.0103;FS=0.000;MLEAC=2;MLEAF=1.00;MQ=43.92;QD=26.78;SOR=0.966	GT:AD:DP:GQ:PL	1/1:0,64:64:99:1742,191,0
2R	8350365	.	A	T	3206.77	.	AC=2;AF=1.00;AN=2;DP=75;ExcessHet=3.0103;FS=0.000;MLEAC=2;MLEAF=1.00;MQ=43.90;QD=25.13;SOR=0.927	GT:AD:DP:GQ:PL	1/1:0,74:74:99:3235,223,0
2R	8350377	.	G	A	3152.77	.	AC=2;AF=1.00;AN=2;DP=72;ExcessHet=3.0103;FS=0.000;MLEAC=2;MLEAF=1.00;MQ=43.89;QD=27.40;SOR=0.934	GT:AD:DP:GQ:PL	1/1:0,72:72:99:3181,217,0
2R	8350428	.	T	C	1871.77	.	AC=2;AF=1.00;AN=2;DP=70;ExcessHet=3.0103;FS=0.000;MLEAC=2;MLEAF=1.00;MQ=43.78;QD=26.74;SOR=0.750	GT:AD:DP:GQ:PL	1/1:0,70:70:99:1900,209,0
2R	8350495	.	T	G	1353.77	.	AC=2;AF=1.00;AN=2;DP=51;ExcessHet=3.0103;FS=0.000;MLEAC=2;MLEAF=1.00;MQ=43.44;QD=26.54;SOR=1.314	GT:AD:DP:GQ:PL	1/1:0,51:51:99:1382,153,0
2R	8351605	.	C	G	1522.77	.	AC=2;AF=1.00;AN=2;DP=57;ExcessHet=3.0103;FS=0.000;MLEAC=2;MLEAF=1.00;MQ=43.93;QD=26.72;SOR=1.823	GT:AD:DP:GQ:PL	1/1:0,57:57:99:1551,171,0
2R	8351664	.	A	G	1450.77	.	AC=2;AF=1.00;AN=2;DP=55;ExcessHet=3.0103;FS=0.000;MLEAC=2;MLEAF=1.00;MQ=43.93;QD=26.38;SOR=1.487	GT:AD:DP:GQ:PL	1/1:0,55:55:99:1479,164,0
2R	8351856	.	A	G	1274.77	.	AC=2;AF=1.00;AN=2;DP=49;ExcessHet=3.0103;FS=0.000;MLEAC=2;MLEAF=1.00;MQ=44.00;QD=26.02;SOR=0.909	GT:AD:DP:GQ:PL	1/1:0,49:49:99:1303,146,0
2R	8351941	.	T	C	1243.77	.	AC=2;AF=1.00;AN=2;DP=47;ExcessHet=3.0103;FS=0.000;MLEAC=2;MLEAF=1.00;MQ=44.00;QD=26.46;SOR=0.735	GT:AD:DP:GQ:PL	1/1:0,47:47:99:1272,141,0
2R	8351954	.	T	C	1327.77	.	AC=2;AF=1.00;AN=2;DP=49;ExcessHet=3.0103;FS=0.000;MLEAC=2;MLEAF=1.00;MQ=44.00;QD=27.10;SOR=0.909	GT:AD:DP:GQ:PL	1/1:0,49:49:99:1356,147,0
2R	8352226	.	C	T	1290.77	.	AC=2;AF=1.00;AN=2;DP=48;ExcessHet=3.0103;FS=0.000;MLEAC=2;MLEAF=1.00;MQ=44.00;QD=26.89;SOR=0.963	GT:AD:DP:GQ:PL	1/1:0,48:48:99:1319,144,0
2R	8352296	.	A	T	1436.77	.	AC=2;AF=1.00;AN=2;DP=52;ExcessHet=3.0103;FS=0.000;MLEAC=2;MLEAF=1.00;MQ=44.00;QD=27.63;SOR=1.036	GT:AD:DP:GQ:PL	1/1:0,52:52:99:1465,156,0
2R	8352876	.	C	CTGTGTG	1131.73	.	AC=2;AF=1.00;AN=2;DP=27;ExcessHet=3.0103;FS=0.000;MLEAC=2;MLEAF=1.00;MQ=41.82;QD=34.31;SOR=1.708	GT:AD:DP:GQ:PL	1/1:0,23:23:78:1169,78,0
2R	8354126	.	T	A	1082.77	.	AC=2;AF=1.00;AN=2;DP=41;ExcessHet=3.0103;FS=0.000;MLEAC=2;MLEAF=1.00;MQ=44.00;QD=27.07;SOR=1.151	GT:AD:DP:GQ:PL	1/1:0,40:40:99:1111,120,0
2R	8354350	.	A	AGGAACACTTG	2195.73	.	AC=2;AF=1.00;AN=2;DP=48;ExcessHet=3.0103;FS=0.000;MLEAC=2;MLEAF=1.00;MQ=44.44;QD=31.45;SOR=1.067	GT:AD:DP:GQ:PL	1/1:0,48:48:99:2233,150,0
2R	8354623	.	A	G	1238.77	.	AC=2;AF=1.00;AN=2;DP=50;ExcessHet=3.0103;FS=0.000;MLEAC=2;MLEAF=1.00;MQ=43.81;QD=25.28;SOR=0.909	GT:AD:DP:GQ:PL	1/1:0,49:49:99:1267,146,0
2R	8354806	.	T	C	1218.77	.	AC=2;AF=1.00;AN=2;DP=48;ExcessHet=3.0103;FS=0.000;MLEAC=2;MLEAF=1.00;MQ=43.96;QD=25.93;SOR=1.251	GT:AD:DP:GQ:PL	1/1:0,47:47:99:1247,140,0
2R	8354913	.	T	C	2351.77	.	AC=2;AF=1.00;AN=2;DP=56;ExcessHet=3.0103;FS=0.000;MLEAC=2;MLEAF=1.00;MQ=43.56;QD=31.91;SOR=0.767	GT:AD:DP:GQ:PL	1/1:0,54:54:99:2380,163,0
2R	8354914	.	C	T	2351.77	.	AC=2;AF=1.00;AN=2;DP=56;ExcessHet=3.0103;FS=0.000;MLEAC=2;MLEAF=1.00;MQ=43.56;QD=24.56;SOR=0.767	GT:AD:DP:GQ:PL	1/1:0,54:54:99:2380,163,0
2R	8355043	.	C	A	1720.77	.	AC=2;AF=1.00;AN=2;DP=64;ExcessHet=3.0103;FS=0.000;MLEAC=2;MLEAF=1.00;MQ=43.94;QD=26.89;SOR=0.822	GT:AD:DP:GQ:PL	1/1:0,64:64:99:1749,191,0
2R	8355230	.	T	G	2443.77	.	AC=2;AF=1.00;AN=2;DP=55;ExcessHet=3.0103;FS=0.000;MLEAC=2;MLEAF=1.00;MQ=43.96;QD=25.98;SOR=0.729	GT:AD:DP:GQ:PL	1/1:0,55:55:99:2472,169,0
2R	8355240	.	T	C	2403.77	.	AC=2;AF=1.00;AN=2;DP=55;ExcessHet=3.0103;FS=0.000;MLEAC=2;MLEAF=1.00;MQ=43.96;QD=26.52;SOR=0.729	GT:AD:DP:GQ:PL	1/1:0,55:55:99:2432,166,0
2R	8355347	.	A	G	2448.77	.	AC=2;AF=1.00;AN=2;DP=54;ExcessHet=3.0103;FS=0.000;MLEAC=2;MLEAF=1.00;MQ=43.96;QD=34.25;SOR=0.931	GT:AD:DP:GQ:PL	1/1:0,54:54:99:2477,169,0
2R	8355354	.	A	C	2524.77	.	AC=2;AF=1.00;AN=2;DP=58;ExcessHet=3.0103;FS=0.000;MLEAC=2;MLEAF=1.00;MQ=43.97;QD=22.72;SOR=0.997	GT:AD:DP:GQ:PL	1/1:0,58:58:99:2553,175,0
2R	8355873	.	C	G	785.77	.	AC=2;AF=1.00;AN=2;DP=29;ExcessHet=3.0103;FS=0.000;MLEAC=2;MLEAF=1.00;MQ=43.86;QD=27.10;SOR=1.071	GT:AD:DP:GQ:PL	1/1:0,29:29:87:814,87,0
2R	8355887	.	T	TTTCC	1394.73	.	AC=2;AF=1.00;AN=2;DP=30;ExcessHet=3.0103;FS=0.000;MLEAC=2;MLEAF=1.00;MQ=43.77;QD=24.73;SOR=1.255	GT:AD:DP:GQ:PL	1/1:0,29:29:99:1432,99,0
2R	8355973	.	C	CCCCCCA	1610.73	.	AC=2;AF=1.00;AN=2;DP=36;ExcessHet=3.0103;FS=0.000;MLEAC=2;MLEAF=1.00;MQ=44.65;QD=27.15;SOR=0.804	GT:AD:DP:GQ:PL	1/1:0,36:36:99:1648,111,0
2R	8356005	.	A	G	991.77	.	AC=2;AF=1.00;AN=2;DP=40;ExcessHet=3.0103;FS=0.000;MLEAC=2;MLEAF=1.00;MQ=45.23;QD=24.79;SOR=0.793	GT:AD:DP:GQ:PL	1/1:0,40:40:99:1020,119,0
2R	8356400	.	C	A	1093.77	.	AC=2;AF=1.00;AN=2;BaseQRankSum=1.800;ClippingRankSum=0.000;DP=43;ExcessHet=3.0103;FS=3.340;MLEAC=2;MLEAF=1.00;MQ=44.00;MQRankSum=0.000;QD=26.68;ReadPosRankSum=-0.505;SOR=0.540	GT:AD:DP:GQ:PL	1/1:1,40:41:99:1122,113,0
2R	8356634	.	T	C	1352.77	.	AC=2;AF=1.00;AN=2;DP=51;ExcessHet=3.0103;FS=0.000;MLEAC=2;MLEAF=1.00;MQ=43.96;QD=26.52;SOR=0.900	GT:AD:DP:GQ:PL	1/1:0,51:51:99:1381,152,0
2R	8356803	.	A	G	1537.77	.	AC=2;AF=1.00;AN=2;DP=59;ExcessHet=3.0103;FS=0.000;MLEAC=2;MLEAF=1.00;MQ=43.85;QD=26.51;SOR=1.278	GT:AD:DP:GQ:PL	1/1:0,58:58:99:1566,174,0
2R	8356845	.	G	A	1790.77	.	AC=2;AF=1.00;AN=2;DP=66;ExcessHet=3.0103;FS=0.000;MLEAC=2;MLEAF=1.00;MQ=43.91;QD=27.13;SOR=0.886	GT:AD:DP:GQ:PL	1/1:0,66:66:99:1819,198,0
2R	8357128	.	C	A	1103.77	.	AC=2;AF=1.00;AN=2;DP=41;ExcessHet=3.0103;FS=0.000;MLEAC=2;MLEAF=1.00;MQ=43.91;QD=26.92;SOR=1.501	GT:AD:DP:GQ:PL	1/1:0,41:41:99:1132,123,0
2R	8357493	.	A	T	1258.77	.	AC=2;AF=1.00;AN=2;DP=47;ExcessHet=3.0103;FS=0.000;MLEAC=2;MLEAF=1.00;MQ=43.64;QD=26.78;SOR=0.735	GT:AD:DP:GQ:PL	1/1:0,47:47:99:1287,141,0
2R	8358093	.	T	C	1367.77	.	AC=2;AF=1.00;AN=2;BaseQRankSum=0.034;ClippingRankSum=0.000;DP=53;ExcessHet=3.0103;FS=3.093;MLEAC=2;MLEAF=1.00;MQ=44.00;MQRankSum=0.000;QD=25.81;ReadPosRankSum=-0.877;SOR=0.343	GT:AD:DP:GQ:PL	1/1:1,52:53:99:1396,131,0
2R	8358116	.	T	G	1287.77	.	AC=2;AF=1.00;AN=2;BaseQRankSum=-1.069;ClippingRankSum=0.000;DP=50;ExcessHet=3.0103;FS=0.000;MLEAC=2;MLEAF=1.00;MQ=44.00;MQRankSum=0.000;QD=25.76;ReadPosRankSum=-0.539;SOR=0.286	GT:AD:DP:GQ:PL	1/1:1,49:50:99:1316,121,0
2R	8358298	.	A	G	1050.77	.	AC=2;AF=1.00;AN=2;BaseQRankSum=-0.845;ClippingRankSum=0.000;DP=41;ExcessHet=3.0103;FS=0.000;MLEAC=2;MLEAF=1.00;MQ=43.77;MQRankSum=-0.113;QD=25.63;ReadPosRankSum=-0.513;SOR=0.593	GT:AD:DP:GQ:PL	1/1:1,40:41:94:1079,94,0
2R	8358861	.	A	C	1041.77	.	AC=2;AF=1.00;AN=2;DP=39;ExcessHet=3.0103;FS=0.000;MLEAC=2;MLEAF=1.00;MQ=43.95;QD=26.71;SOR=0.968	GT:AD:DP:GQ:PL	1/1:0,39:39:99:1070,117,0
2R	8358927	.	T	A	1009.77	.	AC=2;AF=1.00;AN=2;DP=40;ExcessHet=3.0103;FS=0.000;MLEAC=2;MLEAF=1.00;MQ=44.00;QD=25.24;SOR=1.022	GT:AD:DP:GQ:PL	1/1:0,40:40:99:1038,119,0
2R	8359294	.	G	T	1013.77	.	AC=2;AF=1.00;AN=2;DP=39;ExcessHet=3.0103;FS=0.000;MLEAC=2;MLEAF=1.00;MQ=44.00;QD=25.99;SOR=1.236	GT:AD:DP:GQ:PL	1/1:0,39:39:99:1042,116,0
2R	8359558	.	G	C	1422.77	.	AC=2;AF=1.00;AN=2;DP=54;ExcessHet=3.0103;FS=0.000;MLEAC=2;MLEAF=1.00;MQ=44.00;QD=26.35;SOR=0.846	GT:AD:DP:GQ:PL	1/1:0,54:54:99:1451,162,0
2R	8359650	.	G	C	1164.77	.	AC=2;AF=1.00;AN=2;DP=42;ExcessHet=3.0103;FS=0.000;MLEAC=2;MLEAF=1.00;MQ=43.91;QD=27.73;SOR=0.892	GT:AD:DP:GQ:PL	1/1:0,42:42:99:1193,126,0
2R	8360260	.	T	G	1425.77	.	AC=2;AF=1.00;AN=2;DP=53;ExcessHet=3.0103;FS=0.000;MLEAC=2;MLEAF=1.00;MQ=43.66;QD=26.90;SOR=1.077	GT:AD:DP:GQ:PL	1/1:0,53:53:99:1454,159,0
2R	8360537	.	G	T	1283.77	.	AC=2;AF=1.00;AN=2;DP=47;ExcessHet=3.0103;FS=0.000;MLEAC=2;MLEAF=1.00;MQ=43.92;QD=27.31;SOR=1.022	GT:AD:DP:GQ:PL	1/1:0,47:47:99:1312,141,0
2R	8361038	.	G	A	1504.77	.	AC=2;AF=1.00;AN=2;DP=56;ExcessHet=3.0103;FS=0.000;MLEAC=2;MLEAF=1.00;MQ=43.65;QD=26.87;SOR=1.101	GT:AD:DP:GQ:PL	1/1:0,56:56:99:1533,168,0
2R	8361054	.	TACCCAAC	T	2069.73	.	AC=2;AF=1.00;AN=2;DP=48;ExcessHet=3.0103;FS=0.000;MLEAC=2;MLEAF=1.00;MQ=43.59;QD=27.83;SOR=1.514	GT:AD:DP:GQ:PL	1/1:0,47:47:99:2107,142,0
2R	8361083	.	AAAAAG	A	2018.73	.	AC=2;AF=1.00;AN=2;DP=46;ExcessHet=3.0103;FS=0.000;MLEAC=2;MLEAF=1.00;MQ=43.57;QD=28.49;SOR=0.874	GT:AD:DP:GQ:PL	1/1:0,46:46:99:2056,139,0
2R	8361089	.	A	C	2027.77	.	AC=2;AF=1.00;AN=2;DP=46;ExcessHet=3.0103;FS=0.000;MLEAC=2;MLEAF=1.00;MQ=43.57;QD=29.15;SOR=0.874	GT:AD:DP:GQ:PL	1/1:0,46:46:99:2056,138,0
2R	8361097	.	A	T	2129.77	.	AC=2;AF=1.00;AN=2;DP=46;ExcessHet=3.0103;FS=0.000;MLEAC=2;MLEAF=1.00;MQ=43.62;QD=28.53;SOR=0.874	GT:AD:DP:GQ:PL	1/1:0,46:46:99:2158,147,0
2R	8361099	.	G	A	2129.77	.	AC=2;AF=1.00;AN=2;DP=49;ExcessHet=3.0103;FS=0.000;MLEAC=2;MLEAF=1.00;MQ=43.64;QD=25.05;SOR=0.818	GT:AD:DP:GQ:PL	1/1:0,49:49:99:2158,147,0
2R	8362355	.	C	A	1865.77	.	AC=2;AF=1.00;AN=2;DP=69;ExcessHet=3.0103;FS=0.000;MLEAC=2;MLEAF=1.00;MQ=44.00;QD=27.44;SOR=0.880	GT:AD:DP:GQ:PL	1/1:0,68:68:99:1894,204,0
2R	8362380	.	G	T	1802.77	.	AC=2;AF=1.00;AN=2;DP=67;ExcessHet=3.0103;FS=0.000;MLEAC=2;MLEAF=1.00;MQ=44.00;QD=26.91;SOR=0.917	GT:AD:DP:GQ:PL	1/1:0,67:67:99:1831,200,0
2R	8362717	.	A	C	1323.77	.	AC=2;AF=1.00;AN=2;DP=49;ExcessHet=3.0103;FS=0.000;MLEAC=2;MLEAF=1.00;MQ=43.96;QD=27.02;SOR=1.473	GT:AD:DP:GQ:PL	1/1:0,49:49:99:1352,147,0
2R	8363296	.	G	GT	2620.73	.	AC=2;AF=1.00;AN=2;BaseQRankSum=0.437;ClippingRankSum=0.000;DP=63;ExcessHet=3.0103;FS=3.610;MLEAC=2;MLEAF=1.00;MQ=44.35;MQRankSum=0.274;QD=33.16;ReadPosRankSum=0.785;SOR=0.707	GT:AD:DP:GQ:PL	1/1:1,61:62:99:2658,142,0
2R	8363301	.	A	G	2667.77	.	AC=2;AF=1.00;AN=2;BaseQRankSum=-0.474;ClippingRankSum=0.000;DP=61;ExcessHet=3.0103;FS=3.632;MLEAC=2;MLEAF=1.00;MQ=44.36;MQRankSum=0.279;QD=29.12;ReadPosRankSum=1.041;SOR=0.724	GT:AD:DP:GQ:PL	1/1:1,59:60:99:2696,145,0
2R	8363305	.	C	A	2590.77	.	AC=2;AF=1.00;AN=2;BaseQRankSum=-0.215;ClippingRankSum=0.000;DP=62;ExcessHet=3.0103;FS=3.382;MLEAC=2;MLEAF=1.00;MQ=44.36;MQRankSum=0.276;QD=28.45;ReadPosRankSum=1.279;SOR=0.545	GT:AD:DP:GQ:PL	1/1:1,60:61:99:2619,139,0
2R	8363353	.	A	G	1757.77	.	AC=2;AF=1.00;AN=2;DP=65;ExcessHet=3.0103;FS=0.000;MLEAC=2;MLEAF=1.00;MQ=44.34;QD=27.04;SOR=0.723	GT:AD:DP:GQ:PL	1/1:0,65:65:99:1786,195,0
2R	8363378	.	G	A	2406.77	.	AC=2;AF=1.00;AN=2;DP=55;ExcessHet=3.0103;FS=0.000;MLEAC=2;MLEAF=1.00;MQ=44.00;QD=30.04;SOR=0.729	GT:AD:DP:GQ:PL	1/1:0,55:55:99:2435,166,0
2R	8363386	.	T	G	2371.77	.	AC=2;AF=1.00;AN=2;DP=54;ExcessHet=3.0103;FS=0.000;MLEAC=2;MLEAF=1.00;MQ=44.00;QD=39.49;SOR=0.846	GT:AD:DP:GQ:PL	1/1:0,54:54:99:2400,163,0
2R	8364181	.	C	T	1103.77	.	AC=2;AF=1.00;AN=2;DP=41;ExcessHet=3.0103;FS=0.000;MLEAC=2;MLEAF=1.00;MQ=43.86;QD=26.92;SOR=0.843	GT:AD:DP:GQ:PL	1/1:0,41:41:99:1132,123,0
2R	8364357	.	T	TGA	1558.73	.	AC=2;AF=1.00;AN=2;DP=42;ExcessHet=3.0103;FS=0.000;MLEAC=2;MLEAF=1.00;MQ=44.22;QD=30.21;SOR=0.741	GT:AD:DP:GQ:PL	1/1:0,41:41:99:1596,126,0
2R	8364438	.	T	C	1031.77	.	AC=2;AF=1.00;AN=2;DP=40;ExcessHet=3.0103;FS=0.000;MLEAC=2;MLEAF=1.00;MQ=43.59;QD=25.79;SOR=1.022	GT:AD:DP:GQ:PL	1/1:0,40:40:99:1060,119,0
2R	8365922	.	A	G	1287.77	.	AC=2;AF=1.00;AN=2;DP=48;ExcessHet=3.0103;FS=0.000;MLEAC=2;MLEAF=1.00;MQ=43.35;QD=26.83;SOR=0.866	GT:AD:DP:GQ:PL	1/1:0,48:48:99:1316,144,0
2R	8366262	.	T	A	1683.77	.	AC=2;AF=1.00;AN=2;DP=64;ExcessHet=3.0103;FS=0.000;MLEAC=2;MLEAF=1.00;MQ=43.94;QD=27.16;SOR=0.976	GT:AD:DP:GQ:PL	1/1:0,62:62:99:1712,186,0
2R	8366659	.	C	T	1901.77	.	AC=2;AF=1.00;AN=2;DP=45;ExcessHet=3.0103;FS=0.000;MLEAC=2;MLEAF=1.00;MQ=43.92;QD=30.68;SOR=1.455	GT:AD:DP:GQ:PL	1/1:0,43:43:99:1930,132,0
2R	8366665	.	C	A	1964.77	.	AC=2;AF=1.00;AN=2;DP=47;ExcessHet=3.0103;FS=0.000;MLEAC=2;MLEAF=1.00;MQ=43.92;QD=28.33;SOR=1.559	GT:AD:DP:GQ:PL	1/1:0,45:45:99:1993,138,0
2R	8367049	.	GAATT	G	3274.73	.	AC=2;AF=1.00;AN=2;DP=76;ExcessHet=3.0103;FS=0.000;MLEAC=2;MLEAF=1.00;MQ=43.14;QD=29.42;SOR=0.992	GT:AD:DP:GQ:PL	1/1:0,74:74:99:3312,223,0
2R	8367215	.	A	G	1606.77	.	AC=2;AF=1.00;AN=2;DP=60;ExcessHet=3.0103;FS=0.000;MLEAC=2;MLEAF=1.00;MQ=43.88;QD=26.78;SOR=0.760	GT:AD:DP:GQ:PL	1/1:0,60:60:99:1635,180,0
2R	8367749	.	C	T	1574.77	.	AC=2;AF=1.00;AN=2;BaseQRankSum=1.723;ClippingRankSum=0.000;DP=59;ExcessHet=3.0103;FS=4.486;MLEAC=2;MLEAF=1.00;MQ=44.00;MQRankSum=0.000;QD=26.69;ReadPosRankSum=-0.662;SOR=1.308	GT:AD:DP:GQ:PL	1/1:1,58:59:99:1603,166,0
2R	8368288	.	T	C	1430.77	.	AC=2;AF=1.00;AN=2;DP=54;ExcessHet=3.0103;FS=0.000;MLEAC=2;MLEAF=1.00;MQ=44.00;QD=26.50;SOR=1.220	GT:AD:DP:GQ:PL	1/1:0,54:54:99:1459,162,0
2R	8368360	.	T	G	1240.77	.	AC=2;AF=1.00;AN=2;DP=47;ExcessHet=3.0103;FS=0.000;MLEAC=2;MLEAF=1.00;MQ=44.00;QD=26.40;SOR=0.735	GT:AD:DP:GQ:PL	1/1:0,47:47:99:1269,141,0
2R	8368618	.	A	T	1268.77	.	AC=2;AF=1.00;AN=2;DP=51;ExcessHet=3.0103;FS=0.000;MLEAC=2;MLEAF=1.00;MQ=43.88;QD=27.00;SOR=0.735	GT:AD:DP:GQ:PL	1/1:0,47:47:99:1297,141,0
2R	8368637	.	C	T	1313.77	.	AC=2;AF=1.00;AN=2;DP=48;ExcessHet=3.0103;FS=0.000;MLEAC=2;MLEAF=1.00;MQ=43.84;QD=27.37;SOR=0.963	GT:AD:DP:GQ:PL	1/1:0,48:48:99:1342,144,0
2R	8368860	.	G	GTGTGGATTGTGGATTGTGGAT	1434.73	.	AC=2;AF=1.00;AN=2;DP=41;ExcessHet=3.0103;FS=0.000;MLEAC=2;MLEAF=1.00;MQ=43.18;QD=29.11;SOR=1.071	GT:AD:DP:GQ:PL	1/1:0,29:29:97:1472,97,0
2R	8368891	.	C	A	656.77	.	AC=2;AF=1.00;AN=2;DP=27;ExcessHet=3.0103;FS=0.000;MLEAC=2;MLEAF=1.00;MQ=41.59;QD=25.26;SOR=0.846	GT:AD:DP:GQ:PL	1/1:0,26:26:77:685,77,0
2R	8368966	.	G	C	664.77	.	AC=2;AF=1.00;AN=2;DP=26;ExcessHet=3.0103;FS=0.000;MLEAC=2;MLEAF=1.00;MQ=42.60;QD=25.57;SOR=1.220	GT:AD:DP:GQ:PL	1/1:0,26:26:78:693,78,0
2R	8369567	.	C	T	1021.77	.	AC=2;AF=1.00;AN=2;DP=38;ExcessHet=3.0103;FS=0.000;MLEAC=2;MLEAF=1.00;MQ=43.79;QD=26.89;SOR=0.798	GT:AD:DP:GQ:PL	1/1:0,38:38:99:1050,114,0
2R	8369888	.	G	A	1330.77	.	AC=2;AF=1.00;AN=2;DP=49;ExcessHet=3.0103;FS=0.000;MLEAC=2;MLEAF=1.00;MQ=44.00;QD=27.16;SOR=1.112	GT:AD:DP:GQ:PL	1/1:0,49:49:99:1359,147,0
2R	8370185	.	T	C	1807.77	.	AC=2;AF=1.00;AN=2;DP=67;ExcessHet=3.0103;FS=0.000;MLEAC=2;MLEAF=1.00;MQ=44.00;QD=26.98;SOR=0.723	GT:AD:DP:GQ:PL	1/1:0,67:67:99:1836,201,0
2R	8370465	.	G	A	1673.77	.	AC=2;AF=1.00;AN=2;DP=62;ExcessHet=3.0103;FS=0.000;MLEAC=2;MLEAF=1.00;MQ=43.63;QD=27.00;SOR=0.758	GT:AD:DP:GQ:PL	1/1:0,62:62:99:1702,186,0
2R	8370493	.	T	C	1765.77	.	AC=2;AF=1.00;AN=2;DP=66;ExcessHet=3.0103;FS=0.000;MLEAC=2;MLEAF=1.00;MQ=43.41;QD=26.75;SOR=0.693	GT:AD:DP:GQ:PL	1/1:0,66:66:99:1794,197,0
2R	8370651	.	TA	T	2470.73	.	AC=2;AF=1.00;AN=2;DP=57;ExcessHet=3.0103;FS=0.000;MLEAC=2;MLEAF=1.00;MQ=41.93;QD=29.22;SOR=0.841	GT:AD:DP:GQ:PL	1/1:0,56:56:99:2508,172,0
2R	8370661	2R_8370661_SNP	A	T	2501.77	.	AC=2;AF=1.00;AN=2;DB;DP=56;ExcessHet=3.0103;FS=0.000;MLEAC=2;MLEAF=1.00;MQ=42.10;QD=25.33;SOR=1.009	GT:AD:DP:GQ:PL	1/1:0,56:56:99:2530,172,0
2R	8370662	.	CT	C	2492.73	.	AC=2;AF=1.00;AN=2;DP=56;ExcessHet=3.0103;FS=0.000;MLEAC=2;MLEAF=1.00;MQ=42.10;QD=33.53;SOR=1.009	GT:AD:DP:GQ:PL	1/1:0,56:56:99:2530,172,0
2R	8370833	.	T	C	1310.77	.	AC=2;AF=1.00;AN=2;DP=51;ExcessHet=3.0103;FS=0.000;MLEAC=2;MLEAF=1.00;MQ=42.76;QD=25.70;SOR=0.900	GT:AD:DP:GQ:PL	1/1:0,51:51:99:1339,152,0
2R	8370907	.	T	G	1960.77	.	AC=2;AF=1.00;AN=2;DP=46;ExcessHet=3.0103;FS=0.000;MLEAC=2;MLEAF=1.00;MQ=43.92;QD=32.26;SOR=0.780	GT:AD:DP:GQ:PL	1/1:0,46:46:99:1989,138,0
2R	8370914	.	A	T	1960.77	.	AC=2;AF=1.00;AN=2;DP=43;ExcessHet=3.0103;FS=0.000;MLEAC=2;MLEAF=1.00;MQ=44.00;QD=23.46;SOR=0.836	GT:AD:DP:GQ:PL	1/1:0,43:43:99:1989,138,0
2R	8370986	.	C	A	2079.77	.	AC=2;AF=1.00;AN=2;DP=48;ExcessHet=3.0103;FS=0.000;MLEAC=2;MLEAF=1.00;MQ=44.00;QD=28.44;SOR=0.963	GT:AD:DP:GQ:PL	1/1:0,48:48:99:2108,144,0
2R	8370995	.	T	A	2107.77	.	AC=2;AF=1.00;AN=2;DP=49;ExcessHet=3.0103;FS=0.000;MLEAC=2;MLEAF=1.00;MQ=44.00;QD=30.55;SOR=0.818	GT:AD:DP:GQ:PL	1/1:0,49:49:99:2136,147,0
2R	8371067	.	C	T	1426.77	.	AC=2;AF=1.00;AN=2;DP=52;ExcessHet=3.0103;FS=0.000;MLEAC=2;MLEAF=1.00;MQ=44.00;QD=27.44;SOR=0.941	GT:AD:DP:GQ:PL	1/1:0,52:52:99:1455,156,0
2R	8371678	.	A	G	968.77	.	AC=2;AF=1.00;AN=2;DP=38;ExcessHet=3.0103;FS=0.000;MLEAC=2;MLEAF=1.00;MQ=43.79;QD=26.91;SOR=0.804	GT:AD:DP:GQ:PL	1/1:0,36:36:99:997,108,0
2R	8372116	.	ACCGAAC	A	2842.73	.	AC=2;AF=1.00;AN=2;DP=62;ExcessHet=3.0103;FS=0.000;MLEAC=2;MLEAF=1.00;MQ=43.65;QD=30.52;SOR=1.022	GT:AD:DP:GQ:PL	1/1:0,61:61:99:2880,193,0
2R	8372123	.	T	TTTA	2842.73	.	AC=2;AF=1.00;AN=2;DP=61;ExcessHet=3.0103;FS=0.000;MLEAC=2;MLEAF=1.00;MQ=43.65;QD=29.50;SOR=1.022	GT:AD:DP:GQ:PL	1/1:0,61:61:99:2880,193,0
2R	8372126	.	G	A	2851.77	.	AC=2;AF=1.00;AN=2;DP=64;ExcessHet=3.0103;FS=0.000;MLEAC=2;MLEAF=1.00;MQ=43.66;QD=24.00;SOR=1.044	GT:AD:DP:GQ:PL	1/1:0,64:64:99:2880,193,0
2R	8372128	.	T	A	2984.77	.	AC=2;AF=1.00;AN=2;DP=63;ExcessHet=3.0103;FS=0.000;MLEAC=2;MLEAF=1.00;MQ=43.66;QD=29.17;SOR=1.092	GT:AD:DP:GQ:PL	1/1:0,63:63:99:3013,202,0
2R	8372129	.	T	TAAA	2973.73	.	AC=2;AF=1.00;AN=2;DP=63;ExcessHet=3.0103;FS=0.000;MLEAC=2;MLEAF=1.00;MQ=43.66;QD=30.87;SOR=1.092	GT:AD:DP:GQ:PL	1/1:0,63:63:99:3011,202,0
2R	8372131	.	T	TAA	2973.73	.	AC=2;AF=1.00;AN=2;DP=64;ExcessHet=3.0103;FS=0.000;MLEAC=2;MLEAF=1.00;MQ=43.63;QD=30.04;SOR=0.892	GT:AD:DP:GQ:PL	1/1:0,64:64:99:3011,202,0
2R	8372239	.	C	A	1553.77	.	AC=2;AF=1.00;AN=2;DP=57;ExcessHet=3.0103;FS=0.000;MLEAC=2;MLEAF=1.00;MQ=43.97;QD=27.26;SOR=0.728	GT:AD:DP:GQ:PL	1/1:0,57:57:99:1582,171,0
2R	8372714	.	A	T	979.77	.	AC=2;AF=1.00;AN=2;DP=36;ExcessHet=3.0103;FS=0.000;MLEAC=2;MLEAF=1.00;MQ=44.00;QD=27.22;SOR=1.209	GT:AD:DP:GQ:PL	1/1:0,36:36:99:1008,108,0
2R	8372900	.	A	G	1040.77	.	AC=2;AF=1.00;AN=2;DP=38;ExcessHet=3.0103;FS=0.000;MLEAC=2;MLEAF=1.00;MQ=43.95;QD=27.39;SOR=0.798	GT:AD:DP:GQ:PL	1/1:0,38:38:99:1069,114,0
2R	8373359	.	T	C	1322.77	.	AC=2;AF=1.00;AN=2;DP=33;ExcessHet=3.0103;FS=0.000;MLEAC=2;MLEAF=1.00;MQ=42.99;QD=30.60;SOR=2.694	GT:AD:DP:GQ:PL	1/1:0,31:31:99:1351,99,0
2R	8373369	.	T	A	1463.77	.	AC=2;AF=1.00;AN=2;DP=40;ExcessHet=3.0103;FS=0.000;MLEAC=2;MLEAF=1.00;MQ=43.01;QD=27.28;SOR=1.493	GT:AD:DP:GQ:PL	1/1:0,38:38:99:1492,114,0
2R	8373534	.	G	A	784.77	.	AC=2;AF=1.00;AN=2;DP=30;ExcessHet=3.0103;FS=0.000;MLEAC=2;MLEAF=1.00;MQ=44.00;QD=26.16;SOR=1.143	GT:AD:DP:GQ:PL	1/1:0,30:30:90:813,90,0
2R	8373582	.	A	G	947.77	.	AC=2;AF=1.00;AN=2;DP=39;ExcessHet=3.0103;FS=0.000;MLEAC=2;MLEAF=1.00;MQ=43.03;QD=24.30;SOR=1.387	GT:AD:DP:GQ:PL	1/1:0,39:39:99:976,115,0
2R	8373619	.	T	TAA	1791.73	.	AC=2;AF=1.00;AN=2;DP=45;ExcessHet=3.0103;FS=0.000;MLEAC=1;MLEAF=0.500;MQ=43.08;QD=32.85;SOR=0.776	GT:AD:DP:GQ:PL	1/1:0,38:38:99:1811,132,0
2R	8373629	.	C	A	1500.77	.	AC=2;AF=1.00;AN=2;DP=54;ExcessHet=3.0103;FS=0.000;MLEAC=2;MLEAF=1.00;MQ=43.06;QD=31.60;SOR=1.552	GT:AD:DP:GQ:PL	1/1:0,39:39:99:1529,117,0
2R	8373765	.	T	C	1412.77	.	AC=2;AF=1.00;AN=2;DP=54;ExcessHet=3.0103;FS=0.000;MLEAC=2;MLEAF=1.00;MQ=43.89;QD=26.16;SOR=0.767	GT:AD:DP:GQ:PL	1/1:0,54:54:99:1441,161,0
2R	8373817	.	G	T	1425.77	.	AC=2;AF=1.00;AN=2;DP=54;ExcessHet=3.0103;FS=0.000;MLEAC=2;MLEAF=1.00;MQ=43.67;QD=26.40;SOR=1.329	GT:AD:DP:GQ:PL	1/1:0,54:54:99:1454,162,0
2R	8373856	.	C	T	1585.77	.	AC=2;AF=1.00;AN=2;DP=60;ExcessHet=3.0103;FS=0.000;MLEAC=2;MLEAF=1.00;MQ=43.74;QD=26.43;SOR=1.255	GT:AD:DP:GQ:PL	1/1:0,60:60:99:1614,180,0
2R	8374424	.	G	A	762.77	.	AC=2;AF=1.00;AN=2;BaseQRankSum=-0.161;ClippingRankSum=0.000;DP=33;ExcessHet=3.0103;FS=0.000;MLEAC=2;MLEAF=1.00;MQ=43.91;MQRankSum=0.000;QD=23.11;ReadPosRankSum=1.740;SOR=0.275	GT:AD:DP:GQ:PL	1/1:1,32:33:70:791,70,0
2R	8374503	.	G	A	1002.77	.	AC=2;AF=1.00;AN=2;DP=38;ExcessHet=3.0103;FS=0.000;MLEAC=2;MLEAF=1.00;MQ=43.92;QD=26.39;SOR=0.914	GT:AD:DP:GQ:PL	1/1:0,38:38:99:1031,114,0
2R	8374805	.	A	G	1306.77	.	AC=2;AF=1.00;AN=2;DP=49;ExcessHet=3.0103;FS=0.000;MLEAC=2;MLEAF=1.00;MQ=44.00;QD=26.67;SOR=1.007	GT:AD:DP:GQ:PL	1/1:0,49:49:99:1335,147,0
2R	8374964	.	G	A	1452.77	.	AC=2;AF=1.00;AN=2;DP=54;ExcessHet=3.0103;FS=0.000;MLEAC=2;MLEAF=1.00;MQ=44.00;QD=26.90;SOR=0.767	GT:AD:DP:GQ:PL	1/1:0,54:54:99:1481,162,0
2R	8375115	.	A	C	1193.77	.	AC=2;AF=1.00;AN=2;DP=46;ExcessHet=3.0103;FS=0.000;MLEAC=2;MLEAF=1.00;MQ=44.00;QD=25.95;SOR=0.976	GT:AD:DP:GQ:PL	1/1:0,46:46:99:1222,138,0
2R	8375254	.	A	C	1390.77	.	AC=2;AF=1.00;AN=2;DP=50;ExcessHet=3.0103;FS=0.000;MLEAC=2;MLEAF=1.00;MQ=44.00;QD=27.82;SOR=0.952	GT:AD:DP:GQ:PL	1/1:0,50:50:99:1419,150,0
2R	8375453	.	G	A	1105.77	.	AC=2;AF=1.00;AN=2;DP=39;ExcessHet=3.0103;FS=0.000;MLEAC=2;MLEAF=1.00;MQ=43.93;QD=28.35;SOR=1.387	GT:AD:DP:GQ:PL	1/1:0,39:39:99:1134,117,0
2R	8375683	.	A	ATGTGTGTGTGTGTG	798.73	.	AC=2;AF=1.00;AN=2;DP=25;ExcessHet=3.0103;FS=0.000;MLEAC=2;MLEAF=1.00;MQ=42.19;QD=33.56;SOR=0.793	GT:AD:DP:GQ:PL	1/1:0,19:19:56:836,56,0
2R	8376009	.	G	A	769.77	.	AC=2;AF=1.00;AN=2;DP=29;ExcessHet=3.0103;FS=0.000;MLEAC=2;MLEAF=1.00;MQ=43.14;QD=26.54;SOR=1.255	GT:AD:DP:GQ:PL	1/1:0,29:29:87:798,87,0
2R	8376212	.	A	C	1522.77	.	AC=2;AF=1.00;AN=2;DP=57;ExcessHet=3.0103;FS=0.000;MLEAC=2;MLEAF=1.00;MQ=43.57;QD=26.72;SOR=1.692	GT:AD:DP:GQ:PL	1/1:0,57:57:99:1551,170,0
2R	8376249	.	G	C	1634.77	.	AC=2;AF=1.00;AN=2;DP=61;ExcessHet=3.0103;FS=0.000;MLEAC=2;MLEAF=1.00;MQ=43.90;QD=26.80;SOR=1.850	GT:AD:DP:GQ:PL	1/1:0,61:61:99:1663,183,0
2R	8376639	.	C	CTCATTCAAATTACT	2751.73	.	AC=2;AF=1.00;AN=2;DP=60;ExcessHet=3.0103;FS=0.000;MLEAC=2;MLEAF=1.00;MQ=43.74;QD=28.94;SOR=1.047	GT:AD:DP:GQ:PL	1/1:0,57:57:99:2789,186,0
2R	8376641	.	C	A	2760.77	.	AC=2;AF=1.00;AN=2;DP=54;ExcessHet=3.0103;FS=0.000;MLEAC=2;MLEAF=1.00;MQ=43.75;QD=33.40;SOR=0.846	GT:AD:DP:GQ:PL	1/1:0,54:54:99:2789,186,0
2R	8376642	.	TG	T	2391.73	.	AC=2;AF=1.00;AN=2;DP=54;ExcessHet=3.0103;FS=0.000;MLEAC=2;MLEAF=1.00;MQ=43.75;QD=23.10;SOR=0.846	GT:AD:DP:GQ:PL	1/1:0,54:54:99:2429,162,0
2R	8377155	.	G	A	806.77	.	AC=2;AF=1.00;AN=2;DP=31;ExcessHet=3.0103;FS=0.000;MLEAC=2;MLEAF=1.00;MQ=43.62;QD=26.89;SOR=1.536	GT:AD:DP:GQ:PL	1/1:0,30:30:90:835,90,0
2R	8377444	.	T	TAAACTATAACTACAAGGAGTGCCCTTAA	2485.73	.	AC=2;AF=1.00;AN=2;DP=48;ExcessHet=3.0103;FS=0.000;MLEAC=2;MLEAF=1.00;MQ=42.19;QD=33.67;SOR=0.883	GT:AD:DP:GQ:PL	1/1:0,44:44:99:2523,171,0
2R	8377639	.	T	TC	1851.73	.	AC=2;AF=1.00;AN=2;DP=60;ExcessHet=3.0103;FS=0.000;MLEAC=2;MLEAF=1.00;MQ=43.65;QD=30.86;SOR=0.986	GT:AD:DP:GQ:PL	1/1:0,60:60:99:1889,180,0
2R	8378141	.	A	G	1354.77	.	AC=2;AF=1.00;AN=2;DP=52;ExcessHet=3.0103;FS=0.000;MLEAC=2;MLEAF=1.00;MQ=43.96;QD=26.56;SOR=0.813	GT:AD:DP:GQ:PL	1/1:0,51:51:99:1383,151,0
2R	8378795	.	A	G	1348.77	.	AC=2;AF=1.00;AN=2;DP=52;ExcessHet=3.0103;FS=0.000;MLEAC=2;MLEAF=1.00;MQ=43.96;QD=26.98;SOR=1.270	GT:AD:DP:GQ:PL	1/1:0,50:50:99:1377,150,0
2R	8379428	.	G	C	1777.77	.	AC=2;AF=1.00;AN=2;DP=66;ExcessHet=3.0103;FS=0.000;MLEAC=2;MLEAF=1.00;MQ=43.90;QD=26.94;SOR=1.196	GT:AD:DP:GQ:PL	1/1:0,66:66:99:1806,198,0
2R	8379526	.	C	T	1630.77	.	AC=2;AF=1.00;AN=2;DP=60;ExcessHet=3.0103;FS=0.000;MLEAC=2;MLEAF=1.00;MQ=43.93;QD=27.18;SOR=0.760	GT:AD:DP:GQ:PL	1/1:0,60:60:99:1659,180,0
2R	8379541	.	A	G	1532.77	.	AC=2;AF=1.00;AN=2;DP=58;ExcessHet=3.0103;FS=0.000;MLEAC=2;MLEAF=1.00;MQ=43.93;QD=26.43;SOR=0.836	GT:AD:DP:GQ:PL	1/1:0,58:58:99:1561,174,0
2R	8379560	.	A	G	2135.77	.	AC=2;AF=1.00;AN=2;DP=49;ExcessHet=3.0103;FS=0.000;MLEAC=2;MLEAF=1.00;MQ=43.96;QD=29.35;SOR=0.733	GT:AD:DP:GQ:PL	1/1:0,49:49:99:2164,150,0
2R	8379570	.	A	T	2192.77	.	AC=2;AF=1.00;AN=2;DP=50;ExcessHet=3.0103;FS=0.000;MLEAC=2;MLEAF=1.00;MQ=43.92;QD=34.79;SOR=0.859	GT:AD:DP:GQ:PL	1/1:0,50:50:99:2221,156,0
2R	8379834	.	C	T	1022.77	.	AC=2;AF=1.00;AN=2;DP=41;ExcessHet=3.0103;FS=0.000;MLEAC=2;MLEAF=1.00;MQ=43.54;QD=25.57;SOR=1.981	GT:AD:DP:GQ:PL	1/1:0,40:40:99:1051,119,0
2R	8380001	.	T	A	2074.77	.	AC=2;AF=1.00;AN=2;DP=51;ExcessHet=3.0103;FS=0.000;MLEAC=2;MLEAF=1.00;MQ=43.90;QD=36.14;SOR=0.952	GT:AD:DP:GQ:PL	1/1:0,50:50:99:2103,150,0
2R	8380014	.	G	A	1996.77	.	AC=2;AF=1.00;AN=2;DP=48;ExcessHet=3.0103;FS=0.000;MLEAC=2;MLEAF=1.00;MQ=43.94;QD=33.41;SOR=1.022	GT:AD:DP:GQ:PL	1/1:0,47:47:99:2025,144,0
2R	8380203	.	T	C	1111.77	.	AC=2;AF=1.00;AN=2;DP=42;ExcessHet=3.0103;FS=0.000;MLEAC=2;MLEAF=1.00;MQ=43.95;QD=26.47;SOR=0.788	GT:AD:DP:GQ:PL	1/1:0,42:42:99:1140,126,0
2R	8380692	.	T	G	1060.77	.	AC=2;AF=1.00;AN=2;DP=39;ExcessHet=3.0103;FS=0.000;MLEAC=2;MLEAF=1.00;MQ=44.00;QD=27.20;SOR=0.743	GT:AD:DP:GQ:PL	1/1:0,39:39:99:1089,117,0
2R	8380714	.	G	A	1113.77	.	AC=2;AF=1.00;AN=2;DP=42;ExcessHet=3.0103;FS=0.000;MLEAC=2;MLEAF=1.00;MQ=44.00;QD=27.17;SOR=0.843	GT:AD:DP:GQ:PL	1/1:0,41:41:99:1142,123,0
2R	8381044	.	C	G	1925.77	.	AC=2;AF=1.00;AN=2;DP=72;ExcessHet=3.0103;FS=0.000;MLEAC=2;MLEAF=1.00;MQ=43.95;QD=27.12;SOR=1.362	GT:AD:DP:GQ:PL	1/1:0,71:71:99:1954,213,0
2R	8381407	.	G	A	1571.77	.	AC=2;AF=1.00;AN=2;DP=58;ExcessHet=3.0103;FS=0.000;MLEAC=2;MLEAF=1.00;MQ=43.74;QD=27.10;SOR=1.278	GT:AD:DP:GQ:PL	1/1:0,58:58:99:1600,174,0
2R	8381439	.	G	T	1176.77	.	AC=2;AF=1.00;AN=2;DP=47;ExcessHet=3.0103;FS=0.000;MLEAC=2;MLEAF=1.00;MQ=43.68;QD=25.04;SOR=1.251	GT:AD:DP:GQ:PL	1/1:0,47:47:99:1205,139,0
2R	8381660	.	C	A	1043.77	.	AC=2;AF=1.00;AN=2;DP=38;ExcessHet=3.0103;FS=0.000;MLEAC=2;MLEAF=1.00;MQ=44.00;QD=27.47;SOR=0.914	GT:AD:DP:GQ:PL	1/1:0,38:38:99:1072,114,0
2R	8381873	.	T	C	1301.77	.	AC=2;AF=1.00;AN=2;DP=49;ExcessHet=3.0103;FS=0.000;MLEAC=2;MLEAF=1.00;MQ=44.00;QD=26.57;SOR=0.909	GT:AD:DP:GQ:PL	1/1:0,49:49:99:1330,146,0
2R	8381983	.	G	C	1093.77	.	AC=2;AF=1.00;AN=2;DP=42;ExcessHet=3.0103;FS=0.000;MLEAC=2;MLEAF=1.00;MQ=44.00;QD=26.04;SOR=1.402	GT:AD:DP:GQ:PL	1/1:0,42:42:99:1122,125,0
2R	8382174	.	A	G	1577.77	.	AC=2;AF=1.00;AN=2;DP=60;ExcessHet=3.0103;FS=0.000;MLEAC=2;MLEAF=1.00;MQ=43.88;QD=26.74;SOR=1.034	GT:AD:DP:GQ:PL	1/1:0,59:59:99:1606,176,0
2R	8382804	.	C	T	528.77	.	AC=2;AF=1.00;AN=2;DP=21;ExcessHet=3.0103;FS=0.000;MLEAC=2;MLEAF=1.00;MQ=43.68;QD=25.18;SOR=1.828	GT:AD:DP:GQ:PL	1/1:0,21:21:63:557,63,0
2R	8382860	.	T	G	287.77	.	AC=2;AF=1.00;AN=2;DP=12;ExcessHet=3.0103;FS=0.000;MLEAC=2;MLEAF=1.00;MQ=43.61;QD=23.98;SOR=1.445	GT:AD:DP:GQ:PL	1/1:0,12:12:36:316,36,0
2R	8382957	.	G	A	607.77	.	AC=2;AF=1.00;AN=2;DP=26;ExcessHet=3.0103;FS=0.000;MLEAC=2;MLEAF=1.00;MQ=43.27;QD=24.31;SOR=1.136	GT:AD:DP:GQ:PL	1/1:0,25:25:74:636,74,0
2R	8383358	.	C	T	926.77	.	AC=2;AF=1.00;AN=2;DP=37;ExcessHet=3.0103;FS=0.000;MLEAC=2;MLEAF=1.00;MQ=43.90;QD=25.05;SOR=0.984	GT:AD:DP:GQ:PL	1/1:0,37:37:99:955,110,0
2R	8383684	.	A	G	1184.77	.	AC=2;AF=1.00;AN=2;DP=47;ExcessHet=3.0103;FS=0.000;MLEAC=2;MLEAF=1.00;MQ=44.00;QD=25.76;SOR=1.329	GT:AD:DP:GQ:PL	1/1:0,46:46:99:1213,137,0
2R	8384316	.	C	G	1507.77	.	AC=2;AF=1.00;AN=2;DP=57;ExcessHet=3.0103;FS=0.000;MLEAC=2;MLEAF=1.00;MQ=43.97;QD=26.45;SOR=0.877	GT:AD:DP:GQ:PL	1/1:0,57:57:99:1536,170,0
2R	8385532	.	ACTGTCCGAAT	A	1988.73	.	AC=2;AF=1.00;AN=2;DP=47;ExcessHet=3.0103;FS=0.000;MLEAC=2;MLEAF=1.00;MQ=43.96;QD=34.71;SOR=0.929	GT:AD:DP:GQ:PL	1/1:0,45:45:99:2026,136,0
2R	8386102	.	C	T	1374.77	.	AC=2;AF=1.00;AN=2;DP=51;ExcessHet=3.0103;FS=0.000;MLEAC=2;MLEAF=1.00;MQ=43.92;QD=26.96;SOR=1.565	GT:AD:DP:GQ:PL	1/1:0,51:51:99:1403,153,0
2R	8386353	.	TA	T	1088.73	.	AC=2;AF=1.00;AN=2;DP=51;ExcessHet=3.0103;FS=0.000;MLEAC=2;MLEAF=1.00;MQ=43.70;QD=21.77;SOR=1.157	GT:AD:DP:GQ:PL	1/1:0,50:50:99:1126,149,0
2R	8386397	.	T	C	1539.77	.	AC=2;AF=1.00;AN=2;DP=58;ExcessHet=3.0103;FS=0.000;MLEAC=2;MLEAF=1.00;MQ=43.70;QD=27.01;SOR=0.877	GT:AD:DP:GQ:PL	1/1:0,57:57:99:1568,171,0
2R	8386497	.	G	A	1304.77	.	AC=2;AF=1.00;AN=2;DP=51;ExcessHet=3.0103;FS=0.000;MLEAC=2;MLEAF=1.00;MQ=44.00;QD=26.10;SOR=0.773	GT:AD:DP:GQ:PL	1/1:0,50:50:99:1333,149,0
2R	8386597	.	A	T	1378.77	.	AC=2;AF=1.00;AN=2;DP=51;ExcessHet=3.0103;FS=0.000;MLEAC=2;MLEAF=1.00;MQ=44.00;QD=27.58;SOR=1.270	GT:AD:DP:GQ:PL	1/1:0,50:50:99:1407,150,0
2R	8386683	.	G	A	2102.77	.	AC=2;AF=1.00;AN=2;DP=49;ExcessHet=3.0103;FS=0.000;MLEAC=2;MLEAF=1.00;MQ=44.00;QD=31.90;SOR=0.909	GT:AD:DP:GQ:PL	1/1:0,49:49:99:2131,147,0
2R	8386691	.	A	C	2137.77	.	AC=2;AF=1.00;AN=2;DP=49;ExcessHet=3.0103;FS=0.000;MLEAC=2;MLEAF=1.00;MQ=44.00;QD=26.85;SOR=0.909	GT:AD:DP:GQ:PL	1/1:0,49:49:99:2166,150,0
2R	8386880	.	C	CT	696.73	.	AC=2;AF=1.00;AN=2;BaseQRankSum=-0.717;ClippingRankSum=0.000;DP=39;ExcessHet=3.0103;FS=2.960;MLEAC=2;MLEAF=1.00;MQ=43.71;MQRankSum=-0.366;QD=18.83;ReadPosRankSum=-0.889;SOR=0.180	GT:AD:DP:GQ:PL	1/1:2,35:37:77:734,77,0
2R	8386955	.	C	T	1020.77	.	AC=2;AF=1.00;AN=2;DP=39;ExcessHet=3.0103;FS=0.000;MLEAC=2;MLEAF=1.00;MQ=43.90;QD=26.17;SOR=0.850	GT:AD:DP:GQ:PL	1/1:0,39:39:99:1049,116,0
2R	8387118	.	A	ACTTGGCCCGT	2929.73	.	AC=2;AF=1.00;AN=2;DP=65;ExcessHet=3.0103;FS=0.000;MLEAC=2;MLEAF=1.00;MQ=43.93;QD=34.20;SOR=1.000	GT:AD:DP:GQ:PL	1/1:0,65:65:99:2967,199,0
2R	8387375	.	G	T	1208.77	.	AC=2;AF=1.00;AN=2;BaseQRankSum=-1.089;ClippingRankSum=0.000;DP=55;ExcessHet=3.0103;FS=6.284;MLEAC=2;MLEAF=1.00;MQ=43.96;MQRankSum=-0.101;QD=23.70;ReadPosRankSum=1.606;SOR=0.320	GT:AD:DP:GQ:PL	1/1:2,49:51:84:1237,84,0
2R	8388044	.	C	T	1013.77	.	AC=2;AF=1.00;AN=2;DP=38;ExcessHet=3.0103;FS=0.000;MLEAC=2;MLEAF=1.00;MQ=44.00;QD=26.68;SOR=0.798	GT:AD:DP:GQ:PL	1/1:0,38:38:99:1042,114,0
2R	8388469	.	G	A	2749.77	.	AC=2;AF=1.00;AN=2;DP=65;ExcessHet=3.0103;FS=0.000;MLEAC=2;MLEAF=1.00;MQ=43.83;QD=30.31;SOR=0.724	GT:AD:DP:GQ:PL	1/1:0,63:63:99:2778,193,0
2R	8388477	.	A	G	2692.77	.	AC=2;AF=1.00;AN=2;DP=64;ExcessHet=3.0103;FS=0.000;MLEAC=2;MLEAF=1.00;MQ=43.82;QD=27.22;SOR=0.693	GT:AD:DP:GQ:PL	1/1:0,62:62:99:2721,187,0
2R	8388513	.	A	T	1712.77	.	AC=2;AF=1.00;AN=2;DP=66;ExcessHet=3.0103;FS=0.000;MLEAC=2;MLEAF=1.00;MQ=43.94;QD=26.35;SOR=0.723	GT:AD:DP:GQ:PL	1/1:0,65:65:99:1741,194,0
2R	8388672	.	G	A	1521.77	.	AC=2;AF=1.00;AN=2;BaseQRankSum=1.700;ClippingRankSum=0.000;DP=59;ExcessHet=3.0103;FS=0.000;MLEAC=2;MLEAF=1.00;MQ=44.00;MQRankSum=0.000;QD=25.79;ReadPosRankSum=0.956;SOR=0.223	GT:AD:DP:GQ:PL	1/1:1,58:59:99:1550,152,0
2R	8388744	.	T	A	1427.77	.	AC=2;AF=1.00;AN=2;DP=53;ExcessHet=3.0103;FS=0.000;MLEAC=2;MLEAF=1.00;MQ=43.96;QD=26.94;SOR=0.892	GT:AD:DP:GQ:PL	1/1:0,53:53:99:1456,159,0
2R	8388876	.	A	G	1330.77	.	AC=2;AF=1.00;AN=2;DP=51;ExcessHet=3.0103;FS=0.000;MLEAC=2;MLEAF=1.00;MQ=43.94;QD=27.16;SOR=1.225	GT:AD:DP:GQ:PL	1/1:0,49:49:99:1359,147,0
2R	8389151	.	G	A	1145.77	.	AC=2;AF=1.00;AN=2;DP=43;ExcessHet=3.0103;FS=0.000;MLEAC=2;MLEAF=1.00;MQ=44.00;QD=26.65;SOR=0.739	GT:AD:DP:GQ:PL	1/1:0,43:43:99:1174,129,0
2R	8389382	.	C	T	1132.77	.	AC=2;AF=1.00;AN=2;DP=44;ExcessHet=3.0103;FS=0.000;MLEAC=2;MLEAF=1.00;MQ=43.82;QD=25.74;SOR=0.784	GT:AD:DP:GQ:PL	1/1:0,44:44:99:1161,131,0
2R	8389739	.	A	ATAAATAAAATG	2467.73	.	AC=2;AF=1.00;AN=2;DP=51;ExcessHet=3.0103;FS=0.000;MLEAC=2;MLEAF=1.00;MQ=46.73;QD=37.39;SOR=1.051	GT:AD:DP:GQ:PL	1/1:0,50:50:99:2505,168,0
2R	8392438	.	T	C	1457.77	.	AC=2;AF=1.00;AN=2;DP=55;ExcessHet=3.0103;FS=0.000;MLEAC=2;MLEAF=1.00;MQ=43.88;QD=27.00;SOR=0.846	GT:AD:DP:GQ:PL	1/1:0,54:54:99:1486,162,0
2R	8392497	.	A	C	1278.77	.	AC=2;AF=1.00;AN=2;DP=51;ExcessHet=3.0103;FS=0.000;MLEAC=2;MLEAF=1.00;MQ=43.87;QD=25.07;SOR=1.201	GT:AD:DP:GQ:PL	1/1:0,51:51:99:1307,150,0
2R	8393050	.	C	T	1408.77	.	AC=2;AF=1.00;AN=2;DP=52;ExcessHet=3.0103;FS=0.000;MLEAC=2;MLEAF=1.00;MQ=43.96;QD=27.09;SOR=1.136	GT:AD:DP:GQ:PL	1/1:0,52:52:99:1437,156,0
2R	8393136	.	A	AGTTGGCT	1658.73	.	AC=2;AF=1.00;AN=2;DP=40;ExcessHet=3.0103;FS=0.000;MLEAC=2;MLEAF=1.00;MQ=42.82;QD=32.89;SOR=0.693	GT:AD:DP:GQ:PL	1/1:0,36:36:99:1696,114,0
2R	8393927	.	A	T	1780.77	.	AC=2;AF=1.00;AN=2;DP=67;ExcessHet=3.0103;FS=0.000;MLEAC=2;MLEAF=1.00;MQ=43.75;QD=26.98;SOR=0.818	GT:AD:DP:GQ:PL	1/1:0,66:66:99:1809,198,0
2R	8394008	.	A	G	1672.77	.	AC=2;AF=1.00;AN=2;DP=63;ExcessHet=3.0103;FS=0.000;MLEAC=2;MLEAF=1.00;MQ=43.95;QD=26.55;SOR=0.724	GT:AD:DP:GQ:PL	1/1:0,63:63:99:1701,188,0
2R	8394119	.	G	T	1742.77	.	AC=2;AF=1.00;AN=2;DP=64;ExcessHet=3.0103;FS=0.000;MLEAC=2;MLEAF=1.00;MQ=43.95;QD=27.23;SOR=0.966	GT:AD:DP:GQ:PL	1/1:0,64:64:99:1771,192,0
2R	8394495	.	A	ATCGAATGTCGAATG	1525.73	.	AC=2;AF=1.00;AN=2;DP=41;ExcessHet=3.0103;FS=0.000;MLEAC=2;MLEAF=1.00;MQ=43.79;QD=37.30;SOR=1.044	GT:AD:DP:GQ:PL	1/1:0,31:31:99:1563,106,0
2R	8395771	.	A	C	2475.77	.	AC=2;AF=1.00;AN=2;DP=56;ExcessHet=3.0103;FS=0.000;MLEAC=2;MLEAF=1.00;MQ=44.00;QD=30.71;SOR=0.765	GT:AD:DP:GQ:PL	1/1:0,56:56:99:2504,169,0
2R	8395773	.	ATC	A	2466.73	.	AC=2;AF=1.00;AN=2;DP=56;ExcessHet=3.0103;FS=0.000;MLEAC=2;MLEAF=1.00;MQ=44.00;QD=30.17;SOR=0.765	GT:AD:DP:GQ:PL	1/1:0,56:56:99:2504,169,0
2R	8395776	.	C	G	2480.77	.	AC=2;AF=1.00;AN=2;DP=55;ExcessHet=3.0103;FS=0.000;MLEAC=2;MLEAF=1.00;MQ=44.00;QD=29.24;SOR=0.729	GT:AD:DP:GQ:PL	1/1:0,55:55:99:2509,169,0
2R	8395778	.	ATC	A	2471.73	.	AC=2;AF=1.00;AN=2;DP=56;ExcessHet=3.0103;FS=0.000;MLEAC=2;MLEAF=1.00;MQ=44.00;QD=33.42;SOR=0.693	GT:AD:DP:GQ:PL	1/1:0,56:56:99:2509,169,0
2R	8395955	.	A	T	1674.77	.	AC=2;AF=1.00;AN=2;DP=64;ExcessHet=3.0103;FS=0.000;MLEAC=2;MLEAF=1.00;MQ=44.00;QD=26.58;SOR=0.859	GT:AD:DP:GQ:PL	1/1:0,63:63:99:1703,189,0
2R	8396096	.	A	T	1807.77	.	AC=2;AF=1.00;AN=2;DP=67;ExcessHet=3.0103;FS=0.000;MLEAC=2;MLEAF=1.00;MQ=43.61;QD=27.39;SOR=0.693	GT:AD:DP:GQ:PL	1/1:0,66:66:99:1836,198,0
2R	8396662	.	A	T	1426.77	.	AC=2;AF=1.00;AN=2;DP=52;ExcessHet=3.0103;FS=0.000;MLEAC=2;MLEAF=1.00;MQ=43.94;QD=27.44;SOR=1.036	GT:AD:DP:GQ:PL	1/1:0,52:52:99:1455,156,0
2R	8396813	.	G	A	1554.77	.	AC=2;AF=1.00;AN=2;DP=57;ExcessHet=3.0103;FS=0.000;MLEAC=2;MLEAF=1.00;MQ=43.90;QD=27.28;SOR=1.140	GT:AD:DP:GQ:PL	1/1:0,57:57:99:1583,171,0
2R	8396888	.	C	T	1197.77	.	AC=2;AF=1.00;AN=2;BaseQRankSum=1.859;ClippingRankSum=0.000;DP=47;ExcessHet=3.0103;FS=0.000;MLEAC=2;MLEAF=1.00;MQ=43.92;MQRankSum=-0.105;QD=25.48;ReadPosRankSum=-0.716;SOR=0.223	GT:AD:DP:GQ:PL	1/1:1,46:47:99:1226,130,0
2R	8396905	.	A	G	1030.77	.	AC=2;AF=1.00;AN=2;DP=43;ExcessHet=3.0103;FS=0.000;MLEAC=2;MLEAF=1.00;MQ=43.91;QD=24.54;SOR=0.892	GT:AD:DP:GQ:PL	1/1:0,42:42:99:1059,123,0
2R	8397322	.	C	T	1674.77	.	AC=2;AF=1.00;AN=2;DP=63;ExcessHet=3.0103;FS=0.000;MLEAC=2;MLEAF=1.00;MQ=44.00;QD=27.01;SOR=0.976	GT:AD:DP:GQ:PL	1/1:0,62:62:99:1703,186,0
2R	8397383	.	G	C	1620.77	.	AC=2;AF=1.00;AN=2;DP=61;ExcessHet=3.0103;FS=0.000;MLEAC=2;MLEAF=1.00;MQ=44.00;QD=27.01;SOR=0.906	GT:AD:DP:GQ:PL	1/1:0,60:60:99:1649,180,0
2R	8397551	.	T	C	2024.77	.	AC=2;AF=1.00;AN=2;DP=44;ExcessHet=3.0103;FS=0.000;MLEAC=2;MLEAF=1.00;MQ=43.96;QD=32.45;SOR=1.364	GT:AD:DP:GQ:PL	1/1:0,44:44:99:2053,138,0
2R	8397560	.	A	T	2249.77	.	AC=2;AF=1.00;AN=2;DP=49;ExcessHet=3.0103;FS=0.000;MLEAC=2;MLEAF=1.00;MQ=43.96;QD=30.36;SOR=1.007	GT:AD:DP:GQ:PL	1/1:0,49:49:99:2278,154,0
2R	8397573	.	A	G	2176.77	.	AC=2;AF=1.00;AN=2;DP=49;ExcessHet=3.0103;FS=0.000;MLEAC=2;MLEAF=1.00;MQ=44.00;QD=36.87;SOR=0.818	GT:AD:DP:GQ:PL	1/1:0,49:49:99:2205,147,0
2R	8397577	.	G	C	2221.77	.	AC=2;AF=1.00;AN=2;DP=49;ExcessHet=3.0103;FS=0.000;MLEAC=2;MLEAF=1.00;MQ=44.00;QD=28.33;SOR=0.818	GT:AD:DP:GQ:PL	1/1:0,49:49:99:2250,151,0
2R	8397584	.	T	C	2248.77	.	AC=2;AF=1.00;AN=2;DP=49;ExcessHet=3.0103;FS=0.000;MLEAC=2;MLEAF=1.00;MQ=44.00;QD=29.37;SOR=0.733	GT:AD:DP:GQ:PL	1/1:0,49:49:99:2277,154,0
2R	8397602	.	T	A	2066.77	.	AC=2;AF=1.00;AN=2;DP=49;ExcessHet=3.0103;FS=0.000;MLEAC=2;MLEAF=1.00;MQ=44.00;QD=26.89;SOR=0.776	GT:AD:DP:GQ:PL	1/1:0,48:48:99:2095,147,0
2R	8398069	.	T	A	1195.77	.	AC=2;AF=1.00;AN=2;DP=46;ExcessHet=3.0103;FS=0.000;MLEAC=2;MLEAF=1.00;MQ=43.30;QD=25.99;SOR=0.780	GT:AD:DP:GQ:PL	1/1:0,46:46:99:1224,137,0
2R	8398099	.	G	A	1374.77	.	AC=2;AF=1.00;AN=2;DP=49;ExcessHet=3.0103;FS=0.000;MLEAC=2;MLEAF=1.00;MQ=43.40;QD=28.06;SOR=0.909	GT:AD:DP:GQ:PL	1/1:0,49:49:99:1403,147,0
2R	8403140	.	GCCGCC	G	1816.73	.	AC=2;AF=1.00;AN=2;DP=42;ExcessHet=3.0103;FS=0.000;MLEAC=2;MLEAF=1.00;MQ=42.31;QD=31.44;SOR=1.127	GT:AD:DP:GQ:PL	1/1:0,42:42:99:1854,126,0
2R	8403388	.	C	G	1458.77	.	AC=2;AF=1.00;AN=2;DP=55;ExcessHet=3.0103;FS=0.000;MLEAC=2;MLEAF=1.00;MQ=43.86;QD=27.01;SOR=1.118	GT:AD:DP:GQ:PL	1/1:0,54:54:99:1487,162,0
2R	8403410	.	A	C	2245.77	.	AC=2;AF=1.00;AN=2;DP=52;ExcessHet=3.0103;FS=0.000;MLEAC=2;MLEAF=1.00;MQ=43.89;QD=28.52;SOR=1.136	GT:AD:DP:GQ:PL	1/1:0,52:52:99:2274,157,0
2R	8403419	.	T	A	2306.77	.	AC=2;AF=1.00;AN=2;DP=54;ExcessHet=3.0103;FS=0.000;MLEAC=2;MLEAF=1.00;MQ=43.89;QD=30.90;SOR=1.022	GT:AD:DP:GQ:PL	1/1:0,54:54:99:2335,163,0
2R	8403651	.	G	A	1965.77	.	AC=2;AF=1.00;AN=2;DP=74;ExcessHet=3.0103;FS=0.000;MLEAC=2;MLEAF=1.00;MQ=44.00;QD=26.56;SOR=0.804	GT:AD:DP:GQ:PL	1/1:0,74:74:99:1994,221,0
2R	8403708	.	G	C	2067.77	.	AC=2;AF=1.00;AN=2;DP=79;ExcessHet=3.0103;FS=0.000;MLEAC=2;MLEAF=1.00;MQ=43.98;QD=26.17;SOR=0.770	GT:AD:DP:GQ:PL	1/1:0,79:79:99:2096,236,0
2R	8403802	.	G	T	1876.77	.	AC=2;AF=1.00;AN=2;DP=68;ExcessHet=3.0103;FS=0.000;MLEAC=2;MLEAF=1.00;MQ=44.00;QD=27.60;SOR=0.949	GT:AD:DP:GQ:PL	1/1:0,68:68:99:1905,204,0
2R	8403950	.	A	C	1361.77	.	AC=2;AF=1.00;AN=2;DP=52;ExcessHet=3.0103;FS=0.000;MLEAC=2;MLEAF=1.00;MQ=44.00;QD=26.70;SOR=2.004	GT:AD:DP:GQ:PL	1/1:0,51:51:99:1390,153,0
2R	8404083	.	G	T	769.77	.	AC=2;AF=1.00;AN=2;DP=31;ExcessHet=3.0103;FS=0.000;MLEAC=2;MLEAF=1.00;MQ=43.94;QD=25.66;SOR=0.693	GT:AD:DP:GQ:PL	1/1:0,30:30:89:798,89,0
2R	8404652	.	A	T	1501.77	.	AC=2;AF=1.00;AN=2;DP=56;ExcessHet=3.0103;FS=0.000;MLEAC=2;MLEAF=1.00;MQ=44.00;QD=27.30;SOR=1.262	GT:AD:DP:GQ:PL	1/1:0,55:55:99:1530,165,0
2R	8404913	.	A	G	1158.77	.	AC=2;AF=1.00;AN=2;DP=44;ExcessHet=3.0103;FS=0.000;MLEAC=2;MLEAF=1.00;MQ=44.00;QD=26.34;SOR=0.990	GT:AD:DP:GQ:PL	1/1:0,44:44:99:1187,132,0
2R	8406002	.	G	A	1648.77	.	AC=2;AF=1.00;AN=2;DP=64;ExcessHet=3.0103;FS=0.000;MLEAC=2;MLEAF=1.00;MQ=44.00;QD=26.59;SOR=0.826	GT:AD:DP:GQ:PL	1/1:0,62:62:99:1677,185,0
2R	8406321	.	ACTCCCCAC	A	1672.73	.	AC=2;AF=1.00;AN=2;DP=36;ExcessHet=3.0103;FS=0.000;MLEAC=2;MLEAF=1.00;MQ=43.69;QD=29.94;SOR=1.371	GT:AD:DP:GQ:PL	1/1:0,36:36:99:1710,114,0
2R	8406329	.	C	CGGTGCGTGGG	1672.73	.	AC=2;AF=1.00;AN=2;DP=36;ExcessHet=3.0103;FS=0.000;MLEAC=2;MLEAF=1.00;MQ=43.69;QD=28.60;SOR=1.371	GT:AD:DP:GQ:PL	1/1:0,36:36:99:1710,114,0
2R	8406368	.	C	CA	637.73	.	AC=2;AF=1.00;AN=2;BaseQRankSum=0.614;ClippingRankSum=0.000;DP=35;ExcessHet=3.0103;FS=0.000;MLEAC=2;MLEAF=1.00;MQ=43.57;MQRankSum=-0.357;QD=18.76;ReadPosRankSum=0.694;SOR=0.392	GT:AD:DP:GQ:PL	1/1:1,33:34:78:675,78,0
2R	8406638	.	T	A	1134.77	.	AC=2;AF=1.00;AN=2;DP=45;ExcessHet=3.0103;FS=0.000;MLEAC=2;MLEAF=1.00;MQ=44.00;QD=25.79;SOR=0.784	GT:AD:DP:GQ:PL	1/1:0,44:44:99:1163,131,0
2R	8408147	.	T	TA	1526.73	.	AC=2;AF=1.00;AN=2;DP=62;ExcessHet=3.0103;FS=0.000;MLEAC=2;MLEAF=1.00;MQ=44.00;QD=25.88;SOR=0.796	GT:AD:DP:GQ:PL	1/1:0,59:59:99:1564,177,0
2R	8408892	.	C	T	960.77	.	AC=2;AF=1.00;AN=2;DP=38;ExcessHet=3.0103;FS=0.000;MLEAC=2;MLEAF=1.00;MQ=43.95;QD=25.97;SOR=1.609	GT:AD:DP:GQ:PL	1/1:0,37:37:99:989,110,0
2R	8408969	.	A	T	1118.77	.	AC=2;AF=1.00;AN=2;DP=43;ExcessHet=3.0103;FS=0.000;MLEAC=2;MLEAF=1.00;MQ=43.95;QD=26.64;SOR=0.892	GT:AD:DP:GQ:PL	1/1:0,42:42:99:1147,126,0
2R	8409035	.	A	G	1006.77	.	AC=2;AF=1.00;AN=2;DP=40;ExcessHet=3.0103;FS=0.000;MLEAC=2;MLEAF=1.00;MQ=44.00;QD=25.17;SOR=0.693	GT:AD:DP:GQ:PL	1/1:0,40:40:99:1035,119,0
2R	8410319	.	A	T	1265.77	.	AC=2;AF=1.00;AN=2;DP=50;ExcessHet=3.0103;FS=0.000;MLEAC=2;MLEAF=1.00;MQ=43.58;QD=26.37;SOR=1.179	GT:AD:DP:GQ:PL	1/1:0,48:48:99:1294,144,0
2R	8411784	.	G	A	1517.77	.	AC=2;AF=1.00;AN=2;DP=57;ExcessHet=3.0103;FS=0.000;MLEAC=2;MLEAF=1.00;MQ=43.90;QD=26.63;SOR=0.728	GT:AD:DP:GQ:PL	1/1:0,57:57:99:1546,170,0
2R	8412777	.	TGACC	T	2617.73	.	AC=2;AF=1.00;AN=2;DP=61;ExcessHet=3.0103;FS=0.000;MLEAC=2;MLEAF=1.00;MQ=44.00;QD=29.07;SOR=0.950	GT:AD:DP:GQ:PL	1/1:0,59:59:99:2655,178,0
2R	8412853	.	A	T	1551.77	.	AC=2;AF=1.00;AN=2;DP=59;ExcessHet=3.0103;FS=0.000;MLEAC=2;MLEAF=1.00;MQ=44.00;QD=26.75;SOR=0.693	GT:AD:DP:GQ:PL	1/1:0,58:58:99:1580,174,0
2R	8413116	.	CT	C	1162.73	.	AC=2;AF=1.00;AN=2;DP=66;ExcessHet=3.0103;FS=0.000;MLEAC=2;MLEAF=1.00;MQ=44.00;QD=19.38;SOR=0.760	GT:AD:DP:GQ:PL	1/1:0,60:60:99:1200,178,0
2R	8413162	2R_8413162_SNP	A	G	1781.77	.	AC=2;AF=1.00;AN=2;DB;DP=68;ExcessHet=3.0103;FS=0.000;MLEAC=2;MLEAF=1.00;MQ=44.00;QD=26.20;SOR=1.098	GT:AD:DP:GQ:PL	1/1:0,68:68:99:1810,204,0
2R	8413809	.	A	C	1790.77	.	AC=2;AF=1.00;AN=2;DP=64;ExcessHet=3.0103;FS=0.000;MLEAC=2;MLEAF=1.00;MQ=43.91;QD=27.98;SOR=0.892	GT:AD:DP:GQ:PL	1/1:0,64:64:99:1819,192,0
2R	8414068	.	A	T	1930.77	.	AC=2;AF=1.00;AN=2;DP=72;ExcessHet=3.0103;FS=0.000;MLEAC=2;MLEAF=1.00;MQ=44.00;QD=26.82;SOR=0.749	GT:AD:DP:GQ:PL	1/1:0,72:72:99:1959,216,0
2R	8414482	.	A	G	1898.77	.	AC=2;AF=1.00;AN=2;DP=72;ExcessHet=3.0103;FS=0.000;MLEAC=2;MLEAF=1.00;MQ=43.90;QD=26.37;SOR=1.308	GT:AD:DP:GQ:PL	1/1:0,72:72:99:1927,215,0
2R	8415177	.	A	C	1228.77	.	AC=2;AF=1.00;AN=2;DP=47;ExcessHet=3.0103;FS=0.000;MLEAC=2;MLEAF=1.00;MQ=44.00;QD=26.71;SOR=0.874	GT:AD:DP:GQ:PL	1/1:0,46:46:99:1257,138,0
2R	8415255	.	T	C	1289.77	.	AC=2;AF=1.00;AN=2;DP=48;ExcessHet=3.0103;FS=0.000;MLEAC=2;MLEAF=1.00;MQ=43.96;QD=27.44;SOR=0.823	GT:AD:DP:GQ:PL	1/1:0,47:47:99:1318,141,0
2R	8415306	.	T	C	1322.77	.	AC=2;AF=1.00;AN=2;DP=50;ExcessHet=3.0103;FS=0.000;MLEAC=2;MLEAF=1.00;MQ=44.00;QD=26.46;SOR=0.859	GT:AD:DP:GQ:PL	1/1:0,50:50:99:1351,149,0
2R	8415788	.	T	C	961.77	.	AC=2;AF=1.00;AN=2;DP=37;ExcessHet=3.0103;FS=0.000;MLEAC=2;MLEAF=1.00;MQ=44.00;QD=26.72;SOR=1.209	GT:AD:DP:GQ:PL	1/1:0,36:36:99:990,108,0
2R	8417522	.	C	T	1614.77	.	AC=2;AF=1.00;AN=2;DP=60;ExcessHet=3.0103;FS=0.000;MLEAC=2;MLEAF=1.00;MQ=43.97;QD=26.91;SOR=1.071	GT:AD:DP:GQ:PL	1/1:0,60:60:99:1643,179,0
2R	8417600	.	C	A	1533.77	.	AC=2;AF=1.00;AN=2;DP=56;ExcessHet=3.0103;FS=0.000;MLEAC=2;MLEAF=1.00;MQ=44.00;QD=27.39;SOR=1.412	GT:AD:DP:GQ:PL	1/1:0,56:56:99:1562,168,0
2R	8417882	.	A	G	1374.77	.	AC=2;AF=1.00;AN=2;DP=51;ExcessHet=3.0103;FS=0.000;MLEAC=2;MLEAF=1.00;MQ=44.00;QD=26.96;SOR=0.732	GT:AD:DP:GQ:PL	1/1:0,51:51:99:1403,153,0
2R	8417999	.	G	T	1099.77	.	AC=2;AF=1.00;AN=2;DP=46;ExcessHet=3.0103;FS=0.000;MLEAC=2;MLEAF=1.00;MQ=44.00;QD=25.58;SOR=1.055	GT:AD:DP:GQ:PL	1/1:0,43:43:99:1128,129,0
2R	8418311	.	G	T	1506.77	.	AC=2;AF=1.00;AN=2;DP=56;ExcessHet=3.0103;FS=0.000;MLEAC=2;MLEAF=1.00;MQ=44.00;QD=26.91;SOR=0.922	GT:AD:DP:GQ:PL	1/1:0,56:56:99:1535,168,0
2R	8418571	.	C	T	675.77	.	AC=2;AF=1.00;AN=2;DP=29;ExcessHet=3.0103;FS=0.000;MLEAC=2;MLEAF=1.00;MQ=42.99;QD=24.13;SOR=1.863	GT:AD:DP:GQ:PL	1/1:0,28:28:83:704,83,0
2R	8418624	.	G	C	1989.77	.	AC=2;AF=1.00;AN=2;DP=45;ExcessHet=3.0103;FS=0.000;MLEAC=2;MLEAF=1.00;MQ=43.76;QD=30.05;SOR=0.737	GT:AD:DP:GQ:PL	1/1:0,45:45:99:2018,135,0
2R	8418625	.	C	T	1989.77	.	AC=2;AF=1.00;AN=2;DP=45;ExcessHet=3.0103;FS=0.000;MLEAC=2;MLEAF=1.00;MQ=43.76;QD=30.72;SOR=0.737	GT:AD:DP:GQ:PL	1/1:0,45:45:99:2018,135,0
2R	8418646	.	T	G	1992.77	.	AC=2;AF=1.00;AN=2;DP=46;ExcessHet=3.0103;FS=0.000;MLEAC=2;MLEAF=1.00;MQ=43.77;QD=31.42;SOR=0.874	GT:AD:DP:GQ:PL	1/1:0,46:46:99:2021,138,0
2R	8418712	.	T	C	1367.77	.	AC=2;AF=1.00;AN=2;DP=51;ExcessHet=3.0103;FS=0.000;MLEAC=2;MLEAF=1.00;MQ=43.73;QD=26.82;SOR=0.813	GT:AD:DP:GQ:PL	1/1:0,51:51:99:1396,153,0
2R	8418791	.	G	T	1071.77	.	AC=2;AF=1.00;AN=2;BaseQRankSum=1.775;ClippingRankSum=0.000;DP=41;ExcessHet=3.0103;FS=3.118;MLEAC=2;MLEAF=1.00;MQ=43.74;MQRankSum=-0.298;QD=26.14;ReadPosRankSum=-0.505;SOR=0.378	GT:AD:DP:GQ:PL	1/1:1,40:41:99:1100,113,0
2R	8419123	.	C	T	1373.77	.	AC=2;AF=1.00;AN=2;DP=51;ExcessHet=3.0103;FS=0.000;MLEAC=2;MLEAF=1.00;MQ=43.90;QD=27.48;SOR=0.773	GT:AD:DP:GQ:PL	1/1:0,50:50:99:1402,150,0
2R	8419348	.	A	G	1319.77	.	AC=2;AF=1.00;AN=2;DP=53;ExcessHet=3.0103;FS=0.000;MLEAC=2;MLEAF=1.00;MQ=44.00;QD=24.90;SOR=1.287	GT:AD:DP:GQ:PL	1/1:0,53:53:99:1348,157,0
2R	8419551	.	G	C	1170.77	.	AC=2;AF=1.00;AN=2;DP=44;ExcessHet=3.0103;FS=0.000;MLEAC=2;MLEAF=1.00;MQ=44.00;QD=26.61;SOR=1.230	GT:AD:DP:GQ:PL	1/1:0,44:44:99:1199,132,0
2R	8419976	.	A	G	2049.77	.	AC=2;AF=1.00;AN=2;DP=48;ExcessHet=3.0103;FS=0.000;MLEAC=2;MLEAF=1.00;MQ=44.00;QD=30.06;SOR=0.866	GT:AD:DP:GQ:PL	1/1:0,48:48:99:2078,144,0
2R	8419986	.	T	C	1917.77	.	AC=2;AF=1.00;AN=2;DP=43;ExcessHet=3.0103;FS=0.000;MLEAC=2;MLEAF=1.00;MQ=44.00;QD=29.35;SOR=0.941	GT:AD:DP:GQ:PL	1/1:0,43:43:99:1946,132,0
2R	8420113	.	A	T	861.80	.	AC=2;AF=1.00;AN=2;BaseQRankSum=1.651;ClippingRankSum=0.000;DP=38;ExcessHet=3.0103;FS=0.000;MLEAC=2;MLEAF=1.00;MQ=44.00;MQRankSum=0.000;QD=23.29;ReadPosRankSum=0.135;SOR=0.321	GT:AD:DP:GQ:PL	1/1:2,35:37:21:890,21,0
2R	8420326	.	C	G	894.77	.	AC=2;AF=1.00;AN=2;DP=39;ExcessHet=3.0103;FS=0.000;MLEAC=2;MLEAF=1.00;MQ=43.71;QD=24.18;SOR=1.270	GT:AD:DP:GQ:PL	1/1:0,37:37:99:923,109,0
2R	8420355	.	T	C	1422.77	.	AC=2;AF=1.00;AN=2;DP=36;ExcessHet=3.0103;FS=0.000;MLEAC=2;MLEAF=1.00;MQ=43.69;QD=29.85;SOR=0.811	GT:AD:DP:GQ:PL	1/1:0,34:34:99:1451,102,0
2R	8420363	.	A	G	1484.77	.	AC=2;AF=1.00;AN=2;DP=38;ExcessHet=3.0103;FS=0.000;MLEAC=2;MLEAF=1.00;MQ=43.70;QD=33.32;SOR=0.804	GT:AD:DP:GQ:PL	1/1:0,36:36:99:1513,108,0
2R	8420549	.	C	T	1247.77	.	AC=2;AF=1.00;AN=2;DP=46;ExcessHet=3.0103;FS=0.000;MLEAC=2;MLEAF=1.00;MQ=43.96;QD=27.13;SOR=0.874	GT:AD:DP:GQ:PL	1/1:0,46:46:99:1276,137,0
2R	8420731	.	C	T	1554.77	.	AC=2;AF=1.00;AN=2;DP=58;ExcessHet=3.0103;FS=0.000;MLEAC=2;MLEAF=1.00;MQ=43.97;QD=27.28;SOR=0.960	GT:AD:DP:GQ:PL	1/1:0,57:57:99:1583,171,0
2R	8420776	.	T	A	1636.77	.	AC=2;AF=1.00;AN=2;DP=63;ExcessHet=3.0103;FS=0.000;MLEAC=2;MLEAF=1.00;MQ=43.97;QD=26.40;SOR=1.057	GT:AD:DP:GQ:PL	1/1:0,62:62:99:1665,186,0
2R	8420953	.	G	A	1884.77	.	AC=2;AF=1.00;AN=2;DP=68;ExcessHet=3.0103;FS=0.000;MLEAC=2;MLEAF=1.00;MQ=43.91;QD=27.72;SOR=1.179	GT:AD:DP:GQ:PL	1/1:0,68:68:99:1913,204,0
2R	8421509	.	C	A	2307.77	.	AC=2;AF=1.00;AN=2;DP=53;ExcessHet=3.0103;FS=0.000;MLEAC=2;MLEAF=1.00;MQ=43.96;QD=28.00;SOR=0.892	GT:AD:DP:GQ:PL	1/1:0,53:53:99:2336,160,0
2R	8421514	.	A	G	2307.77	.	AC=2;AF=1.00;AN=2;DP=52;ExcessHet=3.0103;FS=0.000;MLEAC=2;MLEAF=1.00;MQ=43.96;QD=33.99;SOR=0.853	GT:AD:DP:GQ:PL	1/1:0,52:52:99:2336,160,0
2R	8421560	.	C	T	1434.77	.	AC=2;AF=1.00;AN=2;DP=55;ExcessHet=3.0103;FS=0.000;MLEAC=2;MLEAF=1.00;MQ=43.93;QD=26.57;SOR=0.767	GT:AD:DP:GQ:PL	1/1:0,54:54:99:1463,161,0
2R	8421739	.	C	CA	863.73	.	AC=2;AF=1.00;AN=2;DP=49;ExcessHet=3.0103;FS=0.000;MLEAC=2;MLEAF=1.00;MQ=43.96;QD=19.63;SOR=0.693	GT:AD:DP:GQ:PL	1/1:0,44:44:99:901,130,0
2R	8421783	.	C	A	1283.77	.	AC=2;AF=1.00;AN=2;DP=48;ExcessHet=3.0103;FS=0.000;MLEAC=2;MLEAF=1.00;MQ=43.96;QD=26.75;SOR=0.866	GT:AD:DP:GQ:PL	1/1:0,48:48:99:1312,144,0
2R	8421901	.	G	C	1258.77	.	AC=2;AF=1.00;AN=2;DP=49;ExcessHet=3.0103;FS=0.000;MLEAC=2;MLEAF=1.00;MQ=43.85;QD=26.22;SOR=1.179	GT:AD:DP:GQ:PL	1/1:0,48:48:99:1287,144,0
2R	8422400	.	G	A	1871.77	.	AC=2;AF=1.00;AN=2;DP=68;ExcessHet=3.0103;FS=0.000;MLEAC=2;MLEAF=1.00;MQ=44.00;QD=27.53;SOR=0.814	GT:AD:DP:GQ:PL	1/1:0,68:68:99:1900,203,0
2R	8422470	.	T	C	1498.77	.	AC=2;AF=1.00;AN=2;DP=57;ExcessHet=3.0103;FS=0.000;MLEAC=2;MLEAF=1.00;MQ=44.00;QD=26.29;SOR=1.047	GT:AD:DP:GQ:PL	1/1:0,57:57:99:1527,170,0
2R	8422968	2R_8422968_SNP	T	C	1183.77	.	AC=2;AF=1.00;AN=2;DB;DP=47;ExcessHet=3.0103;FS=0.000;MLEAC=2;MLEAF=1.00;MQ=44.00;QD=25.73;SOR=1.203	GT:AD:DP:GQ:PL	1/1:0,46:46:99:1212,137,0
2R	8423301	.	C	G	1370.77	.	AC=2;AF=1.00;AN=2;DP=52;ExcessHet=3.0103;FS=0.000;MLEAC=2;MLEAF=1.00;MQ=44.00;QD=26.36;SOR=1.136	GT:AD:DP:GQ:PL	1/1:0,52:52:99:1399,155,0
2R	8423645	.	T	A	1473.77	.	AC=2;AF=1.00;AN=2;DP=55;ExcessHet=3.0103;FS=0.000;MLEAC=2;MLEAF=1.00;MQ=43.93;QD=26.80;SOR=0.970	GT:AD:DP:GQ:PL	1/1:0,55:55:99:1502,165,0
2R	8424351	.	C	CATTTTTT	2415.73	.	AC=2;AF=1.00;AN=2;DP=55;ExcessHet=3.0103;FS=0.000;MLEAC=2;MLEAF=1.00;MQ=43.79;QD=29.81;SOR=0.693	GT:AD:DP:GQ:PL	1/1:0,54:54:99:2453,166,0
2R	8424352	.	TGAGTAGG	T	2415.73	.	AC=2;AF=1.00;AN=2;DP=53;ExcessHet=3.0103;FS=0.000;MLEAC=2;MLEAF=1.00;MQ=43.78;QD=31.80;SOR=0.730	GT:AD:DP:GQ:PL	1/1:0,53:53:99:2453,166,0
2R	8424659	.	CG	C	1599.73	.	AC=2;AF=1.00;AN=2;DP=53;ExcessHet=3.0103;FS=0.000;MLEAC=2;MLEAF=1.00;MQ=43.96;QD=30.18;SOR=1.524	GT:AD:DP:GQ:PL	1/1:0,53:53:99:1637,159,0
2R	8424896	.	TAAA	T	1780.73	.	AC=2;AF=1.00;AN=2;DP=57;ExcessHet=3.0103;FS=0.000;MLEAC=2;MLEAF=1.00;MQ=43.95;QD=34.92;SOR=0.976	GT:AD:DP:GQ:PL	1/1:1,50:51:99:1818,141,0
2R	8424930	.	T	G	2377.77	.	AC=2;AF=1.00;AN=2;DP=53;ExcessHet=3.0103;FS=0.000;MLEAC=2;MLEAF=1.00;MQ=44.00;QD=28.92;SOR=0.892	GT:AD:DP:GQ:PL	1/1:0,53:53:99:2406,163,0
2R	8424935	.	G	A	2458.77	.	AC=2;AF=1.00;AN=2;DP=54;ExcessHet=3.0103;FS=0.000;MLEAC=2;MLEAF=1.00;MQ=44.00;QD=28.69;SOR=0.931	GT:AD:DP:GQ:PL	1/1:0,54:54:99:2487,169,0
2R	8424951	.	A	G	2332.77	.	AC=2;AF=1.00;AN=2;DP=54;ExcessHet=3.0103;FS=0.000;MLEAC=2;MLEAF=1.00;MQ=43.96;QD=28.80;SOR=1.118	GT:AD:DP:GQ:PL	1/1:0,54:54:99:2361,163,0
2R	8425028	.	G	A	1415.77	.	AC=2;AF=1.00;AN=2;DP=52;ExcessHet=3.0103;FS=0.000;MLEAC=2;MLEAF=1.00;MQ=43.91;QD=27.23;SOR=0.693	GT:AD:DP:GQ:PL	1/1:0,52:52:99:1444,156,0
2R	8425116	.	C	G	1510.77	.	AC=2;AF=1.00;AN=2;DP=56;ExcessHet=3.0103;FS=0.000;MLEAC=2;MLEAF=1.00;MQ=43.95;QD=26.98;SOR=0.841	GT:AD:DP:GQ:PL	1/1:0,56:56:99:1539,168,0
2R	8425132	.	C	A	1478.77	.	AC=2;AF=1.00;AN=2;DP=55;ExcessHet=3.0103;FS=0.000;MLEAC=2;MLEAF=1.00;MQ=43.95;QD=26.89;SOR=0.804	GT:AD:DP:GQ:PL	1/1:0,55:55:99:1507,165,0
2R	8425173	.	C	T	1643.77	.	AC=2;AF=1.00;AN=2;DP=61;ExcessHet=3.0103;FS=0.000;MLEAC=2;MLEAF=1.00;MQ=44.00;QD=26.95;SOR=0.725	GT:AD:DP:GQ:PL	1/1:0,61:61:99:1672,182,0
2R	8425232	.	AGAACTCGG	A	2437.73	.	AC=2;AF=1.00;AN=2;DP=57;ExcessHet=3.0103;FS=0.000;MLEAC=2;MLEAF=1.00;MQ=44.00;QD=34.55;SOR=0.729	GT:AD:DP:GQ:PL	1/1:0,55:55:99:2475,166,0
2R	8425351	.	T	C	1134.77	.	AC=2;AF=1.00;AN=2;DP=45;ExcessHet=3.0103;FS=0.000;MLEAC=2;MLEAF=1.00;MQ=43.96;QD=25.22;SOR=0.929	GT:AD:DP:GQ:PL	1/1:0,45:45:99:1163,133,0
2R	8425418	.	T	G	1944.77	.	AC=2;AF=1.00;AN=2;DP=44;ExcessHet=3.0103;FS=0.000;MLEAC=2;MLEAF=1.00;MQ=43.96;QD=25.24;SOR=0.784	GT:AD:DP:GQ:PL	1/1:0,44:44:99:1973,135,0
2R	8425419	.	G	T	1944.77	.	AC=2;AF=1.00;AN=2;DP=44;ExcessHet=3.0103;FS=0.000;MLEAC=2;MLEAF=1.00;MQ=43.96;QD=36.74;SOR=0.784	GT:AD:DP:GQ:PL	1/1:0,44:44:99:1973,135,0
2R	8425513	.	A	T	2137.77	.	AC=2;AF=1.00;AN=2;DP=50;ExcessHet=3.0103;FS=0.000;MLEAC=2;MLEAF=1.00;MQ=44.00;QD=28.83;SOR=0.693	GT:AD:DP:GQ:PL	1/1:0,50:50:99:2166,150,0
2R	8425514	.	T	C	2137.77	.	AC=2;AF=1.00;AN=2;DP=48;ExcessHet=3.0103;FS=0.000;MLEAC=2;MLEAF=1.00;MQ=44.00;QD=31.52;SOR=0.776	GT:AD:DP:GQ:PL	1/1:0,48:48:99:2166,150,0
2R	8425946	.	G	GCGTT	2347.73	.	AC=2;AF=1.00;AN=2;DP=54;ExcessHet=3.0103;FS=0.000;MLEAC=2;MLEAF=1.00;MQ=43.89;QD=27.63;SOR=0.892	GT:AD:DP:GQ:PL	1/1:0,53:53:99:2385,159,0
2R	8426004	.	C	A	1191.77	.	AC=2;AF=1.00;AN=2;DP=44;ExcessHet=3.0103;FS=0.000;MLEAC=2;MLEAF=1.00;MQ=43.87;QD=27.09;SOR=0.784	GT:AD:DP:GQ:PL	1/1:0,44:44:99:1220,132,0
2R	8426224	.	A	C	926.77	.	AC=2;AF=1.00;AN=2;DP=35;ExcessHet=3.0103;FS=0.000;MLEAC=2;MLEAF=1.00;MQ=43.94;QD=27.26;SOR=0.811	GT:AD:DP:GQ:PL	1/1:0,34:34:99:955,102,0
2R	8426389	.	AGTTC	A	1732.73	.	AC=2;AF=1.00;AN=2;DP=40;ExcessHet=3.0103;FS=0.000;MLEAC=2;MLEAF=1.00;MQ=43.95;QD=31.44;SOR=1.981	GT:AD:DP:GQ:PL	1/1:0,40:40:99:1770,120,0
2R	8426530	.	T	C	994.77	.	AC=2;AF=1.00;AN=2;DP=39;ExcessHet=3.0103;FS=0.000;MLEAC=2;MLEAF=1.00;MQ=43.81;QD=26.89;SOR=1.121	GT:AD:DP:GQ:PL	1/1:0,37:37:99:1023,111,0
2R	8430548	.	A	G	1765.77	.	AC=2;AF=1.00;AN=2;DP=68;ExcessHet=3.0103;FS=0.000;MLEAC=2;MLEAF=1.00;MQ=43.94;QD=26.35;SOR=0.849	GT:AD:DP:GQ:PL	1/1:0,67:67:99:1794,201,0
2R	8431028	.	T	C	837.77	.	AC=2;AF=1.00;AN=2;DP=33;ExcessHet=3.0103;FS=0.000;MLEAC=2;MLEAF=1.00;MQ=35.78;QD=25.39;SOR=1.179	GT:AD:DP:GQ:PL	1/1:0,33:33:98:866,98,0
2R	8431141	.	G	T	1246.77	.	AC=2;AF=1.00;AN=2;DP=48;ExcessHet=3.0103;FS=0.000;MLEAC=2;MLEAF=1.00;MQ=40.75;QD=26.53;SOR=1.251	GT:AD:DP:GQ:PL	1/1:0,47:47:99:1275,141,0
2R	8431211	.	C	T	1114.77	.	AC=2;AF=1.00;AN=2;DP=43;ExcessHet=3.0103;FS=0.000;MLEAC=2;MLEAF=1.00;MQ=38.67;QD=25.92;SOR=1.609	GT:AD:DP:GQ:PL	1/1:0,43:43:99:1143,128,0
2R	8440260	.	T	TTA	1590.73	.	AC=2;AF=1.00;AN=2;DP=42;ExcessHet=3.0103;FS=0.000;MLEAC=2;MLEAF=1.00;MQ=44.26;QD=29.55;SOR=0.843	GT:AD:DP:GQ:PL	1/1:0,41:41:99:1628,123,0
2R	8440296	.	G	C	1058.77	.	AC=2;AF=1.00;AN=2;DP=42;ExcessHet=3.0103;FS=0.000;MLEAC=2;MLEAF=1.00;MQ=44.26;QD=25.21;SOR=0.788	GT:AD:DP:GQ:PL	1/1:0,42:42:99:1087,125,0
2R	8441855	.	T	C	1121.77	.	AC=2;AF=1.00;AN=2;DP=43;ExcessHet=3.0103;FS=0.000;MLEAC=2;MLEAF=1.00;MQ=43.95;QD=26.71;SOR=0.788	GT:AD:DP:GQ:PL	1/1:0,42:42:99:1150,126,0
2R	8443085	.	G	A	1689.77	.	AC=2;AF=1.00;AN=2;DP=62;ExcessHet=3.0103;FS=0.000;MLEAC=2;MLEAF=1.00;MQ=44.00;QD=27.25;SOR=0.758	GT:AD:DP:GQ:PL	1/1:0,62:62:99:1718,186,0
2R	8443673	.	C	CATT	3001.73	.	AC=2;AF=1.00;AN=2;DP=68;ExcessHet=3.0103;FS=0.000;MLEAC=2;MLEAF=1.00;MQ=43.76;QD=30.63;SOR=1.098	GT:AD:DP:GQ:PL	1/1:0,68:68:99:3039,205,0
2R	8443692	.	A	G	2835.77	.	AC=2;AF=1.00;AN=2;DP=66;ExcessHet=3.0103;FS=0.000;MLEAC=2;MLEAF=1.00;MQ=43.75;QD=29.59;SOR=0.886	GT:AD:DP:GQ:PL	1/1:0,66:66:99:2864,202,0
2R	8443748	.	C	T	1827.77	.	AC=2;AF=1.00;AN=2;BaseQRankSum=1.775;ClippingRankSum=0.000;DP=72;ExcessHet=3.0103;FS=0.000;MLEAC=2;MLEAF=1.00;MQ=43.77;MQRankSum=4.690;QD=25.74;ReadPosRankSum=1.465;SOR=0.330	GT:AD:DP:GQ:PL	1/1:1,70:71:99:1856,202,0
2R	8443816	.	C	T	3309.77	.	AC=2;AF=1.00;AN=2;DP=76;ExcessHet=3.0103;FS=0.000;MLEAC=2;MLEAF=1.00;MQ=43.97;QD=31.76;SOR=1.022	GT:AD:DP:GQ:PL	1/1:0,75:75:99:3338,226,0
2R	8443821	.	C	T	3342.77	.	AC=2;AF=1.00;AN=2;DP=77;ExcessHet=3.0103;FS=0.000;MLEAC=2;MLEAF=1.00;MQ=43.97;QD=31.28;SOR=0.984	GT:AD:DP:GQ:PL	1/1:0,76:76:99:3371,229,0
2R	8443868	.	A	C	1822.77	.	AC=2;AF=1.00;AN=2;DP=70;ExcessHet=3.0103;FS=0.000;MLEAC=2;MLEAF=1.00;MQ=43.97;QD=26.42;SOR=0.844	GT:AD:DP:GQ:PL	1/1:0,69:69:99:1851,206,0
2R	8444035	.	AGCCAT	A	2527.73	.	AC=2;AF=1.00;AN=2;DP=58;ExcessHet=3.0103;FS=0.000;MLEAC=2;MLEAF=1.00;MQ=43.51;QD=32.79;SOR=0.877	GT:AD:DP:GQ:PL	1/1:0,57:57:99:2565,172,0
2R	8444082	.	C	T	1354.77	.	AC=2;AF=1.00;AN=2;DP=50;ExcessHet=3.0103;FS=0.000;MLEAC=2;MLEAF=1.00;MQ=43.69;QD=27.10;SOR=1.390	GT:AD:DP:GQ:PL	1/1:0,50:50:99:1383,150,0
2R	8444803	.	A	G	1077.77	.	AC=2;AF=1.00;AN=2;DP=42;ExcessHet=3.0103;FS=0.000;MLEAC=2;MLEAF=1.00;MQ=44.00;QD=26.29;SOR=1.347	GT:AD:DP:GQ:PL	1/1:0,41:41:99:1106,123,0
2R	8447212	.	C	CT	2283.73	.	AC=2;AF=1.00;AN=2;DP=52;ExcessHet=3.0103;FS=0.000;MLEAC=2;MLEAF=1.00;MQ=43.94;QD=30.13;SOR=0.853	GT:AD:DP:GQ:PL	1/1:0,52:52:99:2321,156,0
2R	8447216	.	A	AATGGT	2446.73	.	AC=2;AF=1.00;AN=2;DP=52;ExcessHet=3.0103;FS=0.000;MLEAC=2;MLEAF=1.00;MQ=43.94;QD=32.70;SOR=0.853	GT:AD:DP:GQ:PL	1/1:0,52:52:99:2484,169,0
2R	8447223	.	T	A	2294.77	.	AC=2;AF=1.00;AN=2;DP=50;ExcessHet=3.0103;FS=0.000;MLEAC=2;MLEAF=1.00;MQ=43.94;QD=26.75;SOR=0.693	GT:AD:DP:GQ:PL	1/1:0,50:50:99:2323,156,0
2R	8447371	.	G	A	1272.77	.	AC=2;AF=1.00;AN=2;BaseQRankSum=1.845;ClippingRankSum=0.000;DP=49;ExcessHet=3.0103;FS=3.285;MLEAC=2;MLEAF=1.00;MQ=44.00;MQRankSum=0.000;QD=25.97;ReadPosRankSum=0.941;SOR=0.487	GT:AD:DP:GQ:PL	1/1:1,48:49:99:1301,137,0
2R	8447589	.	G	A	1312.77	.	AC=2;AF=1.00;AN=2;DP=50;ExcessHet=3.0103;FS=0.000;MLEAC=2;MLEAF=1.00;MQ=44.00;QD=26.26;SOR=1.270	GT:AD:DP:GQ:PL	1/1:0,50:50:99:1341,150,0
2R	8449437	.	T	C	1453.77	.	AC=2;AF=1.00;AN=2;DP=54;ExcessHet=3.0103;FS=0.000;MLEAC=2;MLEAF=1.00;MQ=43.87;QD=26.92;SOR=1.022	GT:AD:DP:GQ:PL	1/1:0,54:54:99:1482,161,0
2R	8450260	.	A	T	1837.77	.	AC=2;AF=1.00;AN=2;DP=68;ExcessHet=3.0103;FS=0.000;MLEAC=2;MLEAF=1.00;MQ=44.00;QD=27.43;SOR=1.066	GT:AD:DP:GQ:PL	1/1:0,67:67:99:1866,201,0
2R	8452333	.	C	G	1689.77	.	AC=2;AF=1.00;AN=2;DP=63;ExcessHet=3.0103;FS=0.000;MLEAC=2;MLEAF=1.00;MQ=44.00;QD=26.82;SOR=0.724	GT:AD:DP:GQ:PL	1/1:0,63:63:99:1718,189,0
2R	8452684	.	G	A	1793.77	.	AC=2;AF=1.00;AN=2;DP=67;ExcessHet=3.0103;FS=0.000;MLEAC=2;MLEAF=1.00;MQ=43.97;QD=26.77;SOR=0.990	GT:AD:DP:GQ:PL	1/1:0,67:67:99:1822,200,0
2R	8453174	.	A	C	2719.77	.	AC=2;AF=1.00;AN=2;DP=68;ExcessHet=3.0103;FS=0.000;MLEAC=2;MLEAF=1.00;MQ=43.91;QD=28.43;SOR=1.022	GT:AD:DP:GQ:PL	1/1:0,68:68:99:2748,204,0
2R	8453191	.	A	T	2602.77	.	AC=2;AF=1.00;AN=2;DP=58;ExcessHet=3.0103;FS=0.000;MLEAC=2;MLEAF=1.00;MQ=44.00;QD=29.49;SOR=0.914	GT:AD:DP:GQ:PL	1/1:0,58:58:99:2631,187,0
2R	8454845	.	T	A	1277.77	.	AC=2;AF=1.00;AN=2;DP=49;ExcessHet=3.0103;FS=0.000;MLEAC=2;MLEAF=1.00;MQ=44.00;QD=26.62;SOR=1.067	GT:AD:DP:GQ:PL	1/1:0,48:48:99:1306,144,0
2R	8455182	.	T	A	1241.77	.	AC=2;AF=1.00;AN=2;DP=48;ExcessHet=3.0103;FS=0.000;MLEAC=2;MLEAF=1.00;MQ=43.88;QD=25.87;SOR=0.963	GT:AD:DP:GQ:PL	1/1:0,48:48:99:1270,143,0
2R	8455288	.	C	A	1341.77	.	AC=2;AF=1.00;AN=2;DP=50;ExcessHet=3.0103;FS=0.000;MLEAC=2;MLEAF=1.00;MQ=44.00;QD=27.38;SOR=1.225	GT:AD:DP:GQ:PL	1/1:0,49:49:99:1370,147,0
2R	8455742	.	G	T	1824.77	.	AC=2;AF=1.00;AN=2;DP=69;ExcessHet=3.0103;FS=0.000;MLEAC=2;MLEAF=1.00;MQ=44.00;QD=26.83;SOR=0.814	GT:AD:DP:GQ:PL	1/1:0,68:68:99:1853,204,0
2R	8455949	.	T	C	1654.77	.	AC=2;AF=1.00;AN=2;DP=61;ExcessHet=3.0103;FS=0.000;MLEAC=2;MLEAF=1.00;MQ=43.76;QD=27.13;SOR=1.022	GT:AD:DP:GQ:PL	1/1:0,61:61:99:1683,182,0
2R	8457042	.	G	A	1198.77	.	AC=2;AF=1.00;AN=2;DP=48;ExcessHet=3.0103;FS=0.000;MLEAC=2;MLEAF=1.00;MQ=43.92;QD=24.97;SOR=0.866	GT:AD:DP:GQ:PL	1/1:0,48:48:99:1227,142,0
2R	8457272	.	G	C	778.77	.	AC=2;AF=1.00;AN=2;DP=31;ExcessHet=3.0103;FS=0.000;MLEAC=2;MLEAF=1.00;MQ=44.00;QD=25.12;SOR=0.756	GT:AD:DP:GQ:PL	1/1:0,31:31:92:807,92,0
2R	8457483	.	C	T	983.77	.	AC=2;AF=1.00;AN=2;BaseQRankSum=1.820;ClippingRankSum=0.000;DP=38;ExcessHet=3.0103;FS=0.000;MLEAC=2;MLEAF=1.00;MQ=43.45;MQRankSum=-0.311;QD=25.89;ReadPosRankSum=-0.405;SOR=0.416	GT:AD:DP:GQ:PL	1/1:1,37:38:99:1012,104,0
2R	8457676	.	C	G	1073.77	.	AC=2;AF=1.00;AN=2;DP=42;ExcessHet=3.0103;FS=0.000;MLEAC=2;MLEAF=1.00;MQ=43.82;QD=25.57;SOR=0.892	GT:AD:DP:GQ:PL	1/1:0,42:42:99:1102,125,0
2R	8457871	.	C	G	1472.77	.	AC=2;AF=1.00;AN=2;DP=55;ExcessHet=3.0103;FS=0.000;MLEAC=2;MLEAF=1.00;MQ=43.83;QD=26.78;SOR=0.729	GT:AD:DP:GQ:PL	1/1:0,55:55:99:1501,165,0
2R	8458006	.	T	A	1797.77	.	AC=2;AF=1.00;AN=2;DP=68;ExcessHet=3.0103;FS=0.000;MLEAC=2;MLEAF=1.00;MQ=43.86;QD=26.83;SOR=0.917	GT:AD:DP:GQ:PL	1/1:0,67:67:99:1826,200,0
2R	8458198	.	T	G	2484.77	.	AC=2;AF=1.00;AN=2;DP=55;ExcessHet=3.0103;FS=0.000;MLEAC=2;MLEAF=1.00;MQ=43.95;QD=28.48;SOR=1.220	GT:AD:DP:GQ:PL	1/1:0,54:54:99:2513,169,0
2R	8458208	.	C	G	2581.77	.	AC=2;AF=1.00;AN=2;DP=58;ExcessHet=3.0103;FS=0.000;MLEAC=2;MLEAF=1.00;MQ=43.95;QD=29.71;SOR=0.960	GT:AD:DP:GQ:PL	1/1:0,57:57:99:2610,175,0
2R	8458214	.	C	T	2662.77	.	AC=2;AF=1.00;AN=2;DP=60;ExcessHet=3.0103;FS=0.000;MLEAC=2;MLEAF=1.00;MQ=43.95;QD=31.60;SOR=0.871	GT:AD:DP:GQ:PL	1/1:0,59:59:99:2691,181,0
2R	8458215	.	A	G	2662.77	.	AC=2;AF=1.00;AN=2;DP=59;ExcessHet=3.0103;FS=0.000;MLEAC=2;MLEAF=1.00;MQ=43.95;QD=28.86;SOR=0.836	GT:AD:DP:GQ:PL	1/1:0,58:58:99:2691,181,0
2R	8458230	.	TGA	T	2574.73	.	AC=2;AF=1.00;AN=2;DP=59;ExcessHet=3.0103;FS=0.000;MLEAC=2;MLEAF=1.00;MQ=43.95;QD=28.12;SOR=0.762	GT:AD:DP:GQ:PL	1/1:0,58:58:99:2612,178,0
2R	8458273	.	G	A	1698.77	.	AC=2;AF=1.00;AN=2;DP=63;ExcessHet=3.0103;FS=0.000;MLEAC=2;MLEAF=1.00;MQ=44.00;QD=26.96;SOR=0.859	GT:AD:DP:GQ:PL	1/1:0,63:63:99:1727,189,0
2R	8458507	.	A	G	2686.77	.	AC=2;AF=1.00;AN=2;DP=60;ExcessHet=3.0103;FS=0.000;MLEAC=2;MLEAF=1.00;MQ=43.93;QD=30.17;SOR=0.760	GT:AD:DP:GQ:PL	1/1:0,60:60:99:2715,184,0
2R	8458510	.	A	G	2736.77	.	AC=2;AF=1.00;AN=2;DP=60;ExcessHet=3.0103;FS=0.000;MLEAC=2;MLEAF=1.00;MQ=43.93;QD=28.97;SOR=0.831	GT:AD:DP:GQ:PL	1/1:0,60:60:99:2765,189,0
2R	8458529	.	T	C	2510.77	.	AC=2;AF=1.00;AN=2;DP=60;ExcessHet=3.0103;FS=0.000;MLEAC=2;MLEAF=1.00;MQ=43.93;QD=26.40;SOR=1.071	GT:AD:DP:GQ:PL	1/1:0,60:60:99:2539,183,0
2R	8458675	.	C	T	1214.77	.	AC=2;AF=1.00;AN=2;DP=46;ExcessHet=3.0103;FS=0.000;MLEAC=2;MLEAF=1.00;MQ=44.00;QD=26.41;SOR=1.203	GT:AD:DP:GQ:PL	1/1:0,46:46:99:1243,137,0
2R	8458700	.	C	T	1115.77	.	AC=2;AF=1.00;AN=2;DP=43;ExcessHet=3.0103;FS=0.000;MLEAC=2;MLEAF=1.00;MQ=44.00;QD=25.95;SOR=1.179	GT:AD:DP:GQ:PL	1/1:0,43:43:99:1144,128,0
2R	8458725	.	C	T	1244.77	.	AC=2;AF=1.00;AN=2;DP=46;ExcessHet=3.0103;FS=0.000;MLEAC=2;MLEAF=1.00;MQ=43.96;QD=27.06;SOR=0.976	GT:AD:DP:GQ:PL	1/1:0,46:46:99:1273,138,0
2R	8459523	.	G	A	1209.77	.	AC=2;AF=1.00;AN=2;DP=43;ExcessHet=3.0103;FS=0.000;MLEAC=2;MLEAF=1.00;MQ=43.80;QD=28.13;SOR=0.941	GT:AD:DP:GQ:PL	1/1:0,43:43:99:1238,129,0
2R	8459648	.	G	A	1055.77	.	AC=2;AF=1.00;AN=2;DP=41;ExcessHet=3.0103;FS=0.000;MLEAC=2;MLEAF=1.00;MQ=43.74;QD=26.39;SOR=0.693	GT:AD:DP:GQ:PL	1/1:0,40:40:99:1084,120,0
2R	8460400	.	C	T	1124.77	.	AC=2;AF=1.00;AN=2;DP=43;ExcessHet=3.0103;FS=0.000;MLEAC=2;MLEAF=1.00;MQ=43.95;QD=26.16;SOR=0.739	GT:AD:DP:GQ:PL	1/1:0,43:43:99:1153,128,0
2R	8461065	.	T	TTTTATGG	1659.73	.	AC=2;AF=1.00;AN=2;DP=33;ExcessHet=3.0103;FS=0.000;MLEAC=2;MLEAF=1.00;MQ=40.38;QD=32.24;SOR=2.303	GT:AD:DP:GQ:PL	1/1:0,30:30:99:1697,113,0
2R	8461066	.	C	CATGGATAAGTTTTTG	1660.73	.	AC=2;AF=1.00;AN=2;DP=34;ExcessHet=3.0103;FS=0.000;MLEAC=2;MLEAF=1.00;MQ=38.96;QD=29.49;SOR=1.911	GT:AD:DP:GQ:PL	1/1:0,32:32:99:1698,113,0
2R	8461067	.	C	G	1670.77	.	AC=2;AF=1.00;AN=2;DP=32;ExcessHet=3.0103;FS=0.000;MLEAC=2;MLEAF=1.00;MQ=38.75;QD=27.84;SOR=2.093	GT:AD:DP:GQ:PL	1/1:0,31:31:99:1699,114,0
2R	8461200	.	G	A	922.77	.	AC=2;AF=1.00;AN=2;DP=35;ExcessHet=3.0103;FS=0.000;MLEAC=2;MLEAF=1.00;MQ=34.19;QD=26.36;SOR=0.869	GT:AD:DP:GQ:PL	1/1:0,35:35:99:951,105,0
2R	8461409	.	ACTTCACGGCT	A	1492.73	.	AC=2;AF=1.00;AN=2;DP=35;ExcessHet=3.0103;FS=0.000;MLEAC=2;MLEAF=1.00;MQ=26.03;QD=28.90;SOR=0.811	GT:AD:DP:GQ:PL	1/1:0,34:34:99:1530,102,0
2R	8461441	.	A	C	1473.77	.	AC=2;AF=1.00;AN=2;DP=34;ExcessHet=3.0103;FS=0.000;MLEAC=2;MLEAF=1.00;MQ=25.39;QD=31.31;SOR=0.941	GT:AD:DP:GQ:PL	1/1:0,34:34:99:1502,105,0
2R	8461615	.	T	A	1070.77	.	AC=2;AF=1.00;AN=2;DP=40;ExcessHet=3.0103;FS=0.000;MLEAC=2;MLEAF=1.00;MQ=32.50;QD=26.77;SOR=0.902	GT:AD:DP:GQ:PL	1/1:0,40:40:99:1099,120,0
2R	8461704	.	C	A	936.77	.	AC=2;AF=1.00;AN=2;DP=37;ExcessHet=3.0103;FS=0.000;MLEAC=2;MLEAF=1.00;MQ=37.97;QD=25.32;SOR=2.494	GT:AD:DP:GQ:PL	1/1:0,37:37:99:965,110,0
2R	8461757	.	G	T	1007.77	.	AC=2;AF=1.00;AN=2;DP=38;ExcessHet=3.0103;FS=0.000;MLEAC=2;MLEAF=1.00;MQ=40.03;QD=26.52;SOR=2.833	GT:AD:DP:GQ:PL	1/1:0,38:38:99:1036,114,0
2R	8462796	.	A	T	1818.77	.	AC=2;AF=1.00;AN=2;DP=66;ExcessHet=3.0103;FS=0.000;MLEAC=2;MLEAF=1.00;MQ=44.00;QD=27.56;SOR=0.754	GT:AD:DP:GQ:PL	1/1:0,66:66:99:1847,198,0
2R	8462832	.	A	ACATG	2737.73	.	AC=2;AF=1.00;AN=2;DP=61;ExcessHet=3.0103;FS=0.000;MLEAC=2;MLEAF=1.00;MQ=44.00;QD=25.98;SOR=0.725	GT:AD:DP:GQ:PL	1/1:0,61:61:99:2775,187,0
2R	8462837	.	CTGTT	C	2617.73	.	AC=2;AF=1.00;AN=2;DP=58;ExcessHet=3.0103;FS=0.000;MLEAC=2;MLEAF=1.00;MQ=44.00;QD=32.06;SOR=0.762	GT:AD:DP:GQ:PL	1/1:0,58:58:99:2655,178,0
2R	8462910	.	C	T	1314.77	.	AC=2;AF=1.00;AN=2;DP=49;ExcessHet=3.0103;FS=0.000;MLEAC=2;MLEAF=1.00;MQ=44.00;QD=26.83;SOR=1.112	GT:AD:DP:GQ:PL	1/1:0,49:49:99:1343,146,0
2R	8463561	.	G	A	1468.77	.	AC=2;AF=1.00;AN=2;DP=54;ExcessHet=3.0103;FS=0.000;MLEAC=2;MLEAF=1.00;MQ=44.00;QD=27.20;SOR=1.022	GT:AD:DP:GQ:PL	1/1:0,54:54:99:1497,161,0
2R	8464467	.	A	T	1161.77	.	AC=2;AF=1.00;AN=2;DP=42;ExcessHet=3.0103;FS=0.000;MLEAC=2;MLEAF=1.00;MQ=44.00;QD=27.66;SOR=1.721	GT:AD:DP:GQ:PL	1/1:0,42:42:99:1190,126,0
2R	8464671	.	A	C	1229.77	.	AC=2;AF=1.00;AN=2;DP=48;ExcessHet=3.0103;FS=0.000;MLEAC=2;MLEAF=1.00;MQ=43.43;QD=26.17;SOR=1.022	GT:AD:DP:GQ:PL	1/1:0,47:47:99:1258,141,0
2R	8466081	.	T	C	1417.77	.	AC=2;AF=1.00;AN=2;DP=57;ExcessHet=3.0103;FS=0.000;MLEAC=2;MLEAF=1.00;MQ=43.90;QD=24.87;SOR=0.728	GT:AD:DP:GQ:PL	1/1:0,57:57:99:1446,168,0
2R	8466300	.	A	T	1459.77	.	AC=2;AF=1.00;AN=2;DP=54;ExcessHet=3.0103;FS=0.000;MLEAC=2;MLEAF=1.00;MQ=44.10;QD=27.54;SOR=0.808	GT:AD:DP:GQ:PL	1/1:0,53:53:99:1488,159,0
2R	8466343	.	CT	C	1735.73	.	AC=2;AF=1.00;AN=2;DP=42;ExcessHet=3.0103;FS=0.000;MLEAC=2;MLEAF=1.00;MQ=44.13;QD=33.98;SOR=0.968	GT:AD:DP:GQ:PL	1/1:0,39:39:99:1773,120,0
2R	8466348	.	T	A	1811.77	.	AC=2;AF=1.00;AN=2;DP=44;ExcessHet=3.0103;FS=0.000;MLEAC=2;MLEAF=1.00;MQ=44.12;QD=30.82;SOR=1.005	GT:AD:DP:GQ:PL	1/1:0,42:42:99:1840,126,0
2R	8467566	.	T	A	1512.77	.	AC=2;AF=1.00;AN=2;DP=56;ExcessHet=3.0103;FS=0.000;MLEAC=2;MLEAF=1.00;MQ=43.93;QD=27.01;SOR=0.841	GT:AD:DP:GQ:PL	1/1:0,56:56:99:1541,168,0
2R	8467634	.	T	A	1575.77	.	AC=2;AF=1.00;AN=2;DP=60;ExcessHet=3.0103;FS=0.000;MLEAC=2;MLEAF=1.00;MQ=43.93;QD=26.71;SOR=0.950	GT:AD:DP:GQ:PL	1/1:0,59:59:99:1604,176,0
2R	8468345	.	C	T	1719.77	.	AC=2;AF=1.00;AN=2;BaseQRankSum=1.805;ClippingRankSum=0.000;DP=65;ExcessHet=3.0103;FS=0.000;MLEAC=2;MLEAF=1.00;MQ=44.00;MQRankSum=0.000;QD=26.46;ReadPosRankSum=-0.775;SOR=0.420	GT:AD:DP:GQ:PL	1/1:1,64:65:99:1748,185,0
2R	8468682	.	A	C	1482.77	.	AC=2;AF=1.00;AN=2;DP=56;ExcessHet=3.0103;FS=0.000;MLEAC=2;MLEAF=1.00;MQ=43.74;QD=26.96;SOR=0.884	GT:AD:DP:GQ:PL	1/1:0,55:55:99:1511,165,0
2R	8469238	.	G	A	1558.77	.	AC=2;AF=1.00;AN=2;DP=57;ExcessHet=3.0103;FS=0.000;MLEAC=2;MLEAF=1.00;MQ=43.93;QD=27.35;SOR=1.238	GT:AD:DP:GQ:PL	1/1:0,57:57:99:1587,171,0
2R	8471439	.	C	T	1403.77	.	AC=2;AF=1.00;AN=2;BaseQRankSum=1.864;ClippingRankSum=0.000;DP=53;ExcessHet=3.0103;FS=0.000;MLEAC=2;MLEAF=1.00;MQ=43.18;MQRankSum=-0.368;QD=26.49;ReadPosRankSum=-0.768;SOR=0.425	GT:AD:DP:GQ:PL	1/1:1,52:53:99:1432,149,0
2R	8471569	.	T	A	1692.77	.	AC=2;AF=1.00;AN=2;DP=61;ExcessHet=3.0103;FS=0.000;MLEAC=2;MLEAF=1.00;MQ=43.52;QD=27.75;SOR=0.865	GT:AD:DP:GQ:PL	1/1:0,61:61:99:1721,182,0
2R	8471913	.	T	A	1419.77	.	AC=2;AF=1.00;AN=2;DP=52;ExcessHet=3.0103;FS=0.000;MLEAC=2;MLEAF=1.00;MQ=43.89;QD=27.30;SOR=0.770	GT:AD:DP:GQ:PL	1/1:0,52:52:99:1448,156,0
2R	8472684	.	G	A	819.77	.	AC=2;AF=1.00;AN=2;BaseQRankSum=0.108;ClippingRankSum=0.000;DP=33;ExcessHet=3.0103;FS=3.424;MLEAC=2;MLEAF=1.00;MQ=42.85;MQRankSum=-0.490;QD=24.84;ReadPosRankSum=-0.581;SOR=0.618	GT:AD:DP:GQ:PL	1/1:1,32:33:72:848,72,0
2R	8473188	.	A	G	1227.77	.	AC=2;AF=1.00;AN=2;DP=47;ExcessHet=3.0103;FS=0.000;MLEAC=2;MLEAF=1.00;MQ=43.36;QD=26.12;SOR=1.022	GT:AD:DP:GQ:PL	1/1:0,47:47:99:1256,140,0
2R	8473299	.	T	C	1045.77	.	AC=2;AF=1.00;AN=2;DP=39;ExcessHet=3.0103;FS=0.000;MLEAC=2;MLEAF=1.00;MQ=43.90;QD=26.81;SOR=0.850	GT:AD:DP:GQ:PL	1/1:0,39:39:99:1074,117,0
2R	8473416	.	C	T	1427.77	.	AC=2;AF=1.00;AN=2;DP=53;ExcessHet=3.0103;FS=0.000;MLEAC=2;MLEAF=1.00;MQ=43.86;QD=26.94;SOR=0.892	GT:AD:DP:GQ:PL	1/1:0,53:53:99:1456,159,0
2R	8473593	.	A	G	77.77	.	AC=1;AF=0.500;AN=2;BaseQRankSum=-0.159;ClippingRankSum=0.000;DP=60;ExcessHet=3.0103;FS=0.000;MLEAC=1;MLEAF=0.500;MQ=43.90;MQRankSum=-2.980;QD=1.30;ReadPosRankSum=-0.407;SOR=0.813	GT:AD:DP:GQ:PL	0/1:49,11:60:99:106,0,1159
2R	8473662	.	G	C	2366.77	.	AC=2;AF=1.00;AN=2;DP=54;ExcessHet=3.0103;FS=0.000;MLEAC=2;MLEAF=1.00;MQ=44.00;QD=25.97;SOR=1.329	GT:AD:DP:GQ:PL	1/1:0,54:54:99:2395,163,0
2R	8473663	.	A	T	2366.77	.	AC=2;AF=1.00;AN=2;DP=54;ExcessHet=3.0103;FS=0.000;MLEAC=2;MLEAF=1.00;MQ=44.00;QD=36.20;SOR=1.329	GT:AD:DP:GQ:PL	1/1:0,54:54:99:2395,163,0
2R	8473748	.	C	T	1431.77	.	AC=2;AF=1.00;AN=2;DP=52;ExcessHet=3.0103;FS=0.000;MLEAC=2;MLEAF=1.00;MQ=44.00;QD=27.53;SOR=1.036	GT:AD:DP:GQ:PL	1/1:0,52:52:99:1460,156,0
2R	8473820	.	T	C	1895.77	.	AC=2;AF=1.00;AN=2;DP=45;ExcessHet=3.0103;FS=0.000;MLEAC=2;MLEAF=1.00;MQ=44.00;QD=34.85;SOR=0.929	GT:AD:DP:GQ:PL	1/1:0,45:45:99:1924,135,0
2R	8473839	.	A	T	1893.77	.	AC=2;AF=1.00;AN=2;DP=44;ExcessHet=3.0103;FS=0.000;MLEAC=2;MLEAF=1.00;MQ=44.00;QD=24.10;SOR=0.990	GT:AD:DP:GQ:PL	1/1:0,44:44:99:1922,138,0
2R	8474034	.	GTTT	G	1505.73	.	AC=2;AF=1.00;AN=2;DP=51;ExcessHet=3.0103;FS=0.000;MLEAC=2;MLEAF=1.00;MQ=43.85;QD=31.86;SOR=1.075	GT:AD:DP:GQ:PL	1/1:0,41:41:99:1543,123,0
2R	8474894	.	T	A	1717.77	.	AC=2;AF=1.00;AN=2;DP=62;ExcessHet=3.0103;FS=0.000;MLEAC=2;MLEAF=1.00;MQ=43.94;QD=27.71;SOR=0.826	GT:AD:DP:GQ:PL	1/1:0,62:62:99:1746,186,0
2R	8475347	.	G	T	1806.77	.	AC=2;AF=1.00;AN=2;DP=45;ExcessHet=3.0103;FS=0.000;MLEAC=2;MLEAF=1.00;MQ=43.76;QD=31.93;SOR=0.941	GT:AD:DP:GQ:PL	1/1:0,43:43:99:1835,129,0
2R	8475348	.	T	G	1806.77	.	AC=2;AF=1.00;AN=2;DP=45;ExcessHet=3.0103;FS=0.000;MLEAC=2;MLEAF=1.00;MQ=43.76;QD=27.69;SOR=0.941	GT:AD:DP:GQ:PL	1/1:0,43:43:99:1835,129,0
2R	8475453	.	CGTT	C	1717.73	.	AC=2;AF=1.00;AN=2;DP=39;ExcessHet=3.0103;FS=0.000;MLEAC=2;MLEAF=1.00;MQ=44.21;QD=32.22;SOR=0.850	GT:AD:DP:GQ:PL	1/1:0,39:39:99:1755,117,0
2R	8475506	.	A	C	1014.77	.	AC=2;AF=1.00;AN=2;DP=40;ExcessHet=3.0103;FS=0.000;MLEAC=2;MLEAF=1.00;MQ=44.21;QD=25.37;SOR=0.902	GT:AD:DP:GQ:PL	1/1:0,40:40:99:1043,118,0
2R	8475547	.	A	T	1110.77	.	AC=2;AF=1.00;AN=2;DP=40;ExcessHet=3.0103;FS=0.000;MLEAC=2;MLEAF=1.00;MQ=43.78;QD=27.77;SOR=0.902	GT:AD:DP:GQ:PL	1/1:0,40:40:99:1139,120,0
2R	8475715	.	A	ATTGCTG	2004.73	.	AC=2;AF=1.00;AN=2;DP=48;ExcessHet=3.0103;FS=0.000;MLEAC=2;MLEAF=1.00;MQ=43.48;QD=24.78;SOR=0.737	GT:AD:DP:GQ:PL	1/1:0,45:45:99:2042,141,0
2R	8475780	.	C	T	1039.77	.	AC=2;AF=1.00;AN=2;DP=39;ExcessHet=3.0103;FS=0.000;MLEAC=2;MLEAF=1.00;MQ=43.34;QD=26.66;SOR=0.850	GT:AD:DP:GQ:PL	1/1:0,39:39:99:1068,117,0
2R	8476138	.	C	T	1654.77	.	AC=2;AF=1.00;AN=2;DP=62;ExcessHet=3.0103;FS=0.000;MLEAC=2;MLEAF=1.00;MQ=43.97;QD=26.69;SOR=0.976	GT:AD:DP:GQ:PL	1/1:0,62:62:99:1683,186,0
2R	8476150	.	G	A	1676.77	.	AC=2;AF=1.00;AN=2;DP=62;ExcessHet=3.0103;FS=0.000;MLEAC=2;MLEAF=1.00;MQ=43.97;QD=27.04;SOR=0.899	GT:AD:DP:GQ:PL	1/1:0,62:62:99:1705,186,0
2R	8476501	.	C	T	1156.77	.	AC=2;AF=1.00;AN=2;DP=44;ExcessHet=3.0103;FS=0.000;MLEAC=2;MLEAF=1.00;MQ=43.96;QD=26.90;SOR=0.739	GT:AD:DP:GQ:PL	1/1:0,43:43:99:1185,129,0
2R	8476859	.	A	G	1230.77	.	AC=2;AF=1.00;AN=2;DP=45;ExcessHet=3.0103;FS=0.000;MLEAC=2;MLEAF=1.00;MQ=44.00;QD=27.35;SOR=1.714	GT:AD:DP:GQ:PL	1/1:0,45:45:99:1259,135,0
2R	8476874	.	T	C	1132.77	.	AC=2;AF=1.00;AN=2;DP=42;ExcessHet=3.0103;FS=0.000;MLEAC=2;MLEAF=1.00;MQ=44.00;QD=26.97;SOR=1.556	GT:AD:DP:GQ:PL	1/1:0,42:42:99:1161,126,0
2R	8477134	.	C	T	2164.77	.	AC=2;AF=1.00;AN=2;DP=51;ExcessHet=3.0103;FS=0.000;MLEAC=2;MLEAF=1.00;MQ=43.77;QD=33.03;SOR=0.900	GT:AD:DP:GQ:PL	1/1:0,51:51:99:2193,153,0
2R	8477143	.	A	G	2126.77	.	AC=2;AF=1.00;AN=2;DP=49;ExcessHet=3.0103;FS=0.000;MLEAC=2;MLEAF=1.00;MQ=43.77;QD=29.86;SOR=0.909	GT:AD:DP:GQ:PL	1/1:0,49:49:99:2155,150,0
2R	8477156	.	A	G	1269.77	.	AC=2;AF=1.00;AN=2;DP=49;ExcessHet=3.0103;FS=0.000;MLEAC=2;MLEAF=1.00;MQ=43.84;QD=25.91;SOR=0.818	GT:AD:DP:GQ:PL	1/1:0,49:49:99:1298,146,0
2R	8477286	.	A	G	1366.77	.	AC=2;AF=1.00;AN=2;DP=51;ExcessHet=3.0103;FS=0.000;MLEAC=2;MLEAF=1.00;MQ=43.93;QD=26.80;SOR=0.994	GT:AD:DP:GQ:PL	1/1:0,51:51:99:1395,153,0
2R	8477615	.	T	A	1391.77	.	AC=2;AF=1.00;AN=2;DP=51;ExcessHet=3.0103;FS=0.000;MLEAC=2;MLEAF=1.00;MQ=44.00;QD=27.29;SOR=1.436	GT:AD:DP:GQ:PL	1/1:0,51:51:99:1420,153,0
2R	8477736	.	G	C	1355.77	.	AC=2;AF=1.00;AN=2;DP=50;ExcessHet=3.0103;FS=0.000;MLEAC=2;MLEAF=1.00;MQ=43.94;QD=27.12;SOR=1.051	GT:AD:DP:GQ:PL	1/1:0,50:50:99:1384,150,0
2R	8478195	.	C	T	2144.77	.	AC=2;AF=1.00;AN=2;DP=48;ExcessHet=3.0103;FS=0.000;MLEAC=2;MLEAF=1.00;MQ=50.08;QD=27.89;SOR=1.067	GT:AD:DP:GQ:PL	1/1:0,48:48:99:2173,147,0
2R	8478202	.	C	CT	2122.73	.	AC=2;AF=1.00;AN=2;DP=48;ExcessHet=3.0103;FS=0.000;MLEAC=2;MLEAF=1.00;MQ=50.28;QD=35.91;SOR=1.067	GT:AD:DP:GQ:PL	1/1:0,48:48:99:2160,144,0
2R	8478207	.	C	G	2204.77	.	AC=2;AF=1.00;AN=2;DP=49;ExcessHet=3.0103;FS=0.000;MLEAC=2;MLEAF=1.00;MQ=50.16;QD=27.92;SOR=1.345	GT:AD:DP:GQ:PL	1/1:0,49:49:99:2233,151,0
2R	8478231	.	G	A	2127.77	.	AC=2;AF=1.00;AN=2;DP=51;ExcessHet=3.0103;FS=0.000;MLEAC=2;MLEAF=1.00;MQ=49.35;QD=25.66;SOR=1.201	GT:AD:DP:GQ:PL	1/1:0,51:51:99:2156,153,0
2R	8478260	.	C	T	1382.77	.	AC=2;AF=1.00;AN=2;DP=50;ExcessHet=3.0103;FS=0.000;MLEAC=2;MLEAF=1.00;MQ=47.64;QD=27.66;SOR=1.270	GT:AD:DP:GQ:PL	1/1:0,50:50:99:1411,150,0
2R	8478389	.	G	A	1591.77	.	AC=2;AF=1.00;AN=2;DP=57;ExcessHet=3.0103;FS=0.000;MLEAC=2;MLEAF=1.00;MQ=44.00;QD=27.93;SOR=0.800	GT:AD:DP:GQ:PL	1/1:0,57:57:99:1620,171,0
2R	8478595	.	C	A	2079.77	.	AC=2;AF=1.00;AN=2;DP=76;ExcessHet=3.0103;FS=0.000;MLEAC=2;MLEAF=1.00;MQ=43.96;QD=27.37;SOR=0.746	GT:AD:DP:GQ:PL	1/1:0,76:76:99:2108,228,0
2R	8478706	.	T	C	1723.77	.	AC=2;AF=1.00;AN=2;DP=67;ExcessHet=3.0103;FS=0.000;MLEAC=2;MLEAF=1.00;MQ=43.96;QD=25.73;SOR=0.849	GT:AD:DP:GQ:PL	1/1:0,67:67:99:1752,200,0
2R	8478812	.	A	T	1440.77	.	AC=2;AF=1.00;AN=2;DP=55;ExcessHet=3.0103;FS=0.000;MLEAC=2;MLEAF=1.00;MQ=44.00;QD=26.20;SOR=0.970	GT:AD:DP:GQ:PL	1/1:0,55:55:99:1469,164,0
2R	8479926	.	C	G	1428.77	.	AC=2;AF=1.00;AN=2;DP=55;ExcessHet=3.0103;FS=0.000;MLEAC=2;MLEAF=1.00;MQ=43.96;QD=26.46;SOR=1.445	GT:AD:DP:GQ:PL	1/1:0,54:54:99:1457,162,0
2R	8480725	.	G	A	1387.77	.	AC=2;AF=1.00;AN=2;DP=54;ExcessHet=3.0103;FS=0.000;MLEAC=2;MLEAF=1.00;MQ=43.96;QD=25.70;SOR=0.693	GT:AD:DP:GQ:PL	1/1:0,54:54:99:1416,161,0
2R	8480884	.	A	T	1433.77	.	AC=2;AF=1.00;AN=2;DP=53;ExcessHet=3.0103;FS=0.000;MLEAC=2;MLEAF=1.00;MQ=44.00;QD=27.05;SOR=1.179	GT:AD:DP:GQ:PL	1/1:0,53:53:99:1462,159,0
2R	8481023	.	A	T	2042.77	.	AC=2;AF=1.00;AN=2;DP=78;ExcessHet=3.0103;FS=0.000;MLEAC=2;MLEAF=1.00;MQ=44.00;QD=26.19;SOR=1.179	GT:AD:DP:GQ:PL	1/1:0,78:78:99:2071,234,0
2R	8481053	.	C	T	1815.77	.	AC=2;AF=1.00;AN=2;DP=70;ExcessHet=3.0103;FS=0.000;MLEAC=2;MLEAF=1.00;MQ=43.97;QD=25.94;SOR=1.163	GT:AD:DP:GQ:PL	1/1:0,70:70:99:1844,209,0
2R	8481251	.	A	G	1586.77	.	AC=2;AF=1.00;AN=2;DP=59;ExcessHet=3.0103;FS=0.000;MLEAC=2;MLEAF=1.00;MQ=44.00;QD=26.89;SOR=0.726	GT:AD:DP:GQ:PL	1/1:0,59:59:99:1615,177,0
2R	8482456	.	T	A	1092.77	.	AC=2;AF=1.00;AN=2;DP=41;ExcessHet=3.0103;FS=0.000;MLEAC=2;MLEAF=1.00;MQ=43.93;QD=27.32;SOR=1.151	GT:AD:DP:GQ:PL	1/1:0,40:40:99:1121,120,0
2R	8484357	.	A	T	1329.77	.	AC=2;AF=1.00;AN=2;DP=51;ExcessHet=3.0103;FS=0.000;MLEAC=2;MLEAF=1.00;MQ=44.00;QD=26.60;SOR=0.859	GT:AD:DP:GQ:PL	1/1:0,50:50:99:1358,149,0
2R	8484714	.	A	C	1107.77	.	AC=2;AF=1.00;AN=2;DP=42;ExcessHet=3.0103;FS=0.000;MLEAC=2;MLEAF=1.00;MQ=44.00;QD=26.38;SOR=0.693	GT:AD:DP:GQ:PL	1/1:0,42:42:99:1136,126,0
2R	8484798	.	G	A	1124.77	.	AC=2;AF=1.00;AN=2;DP=43;ExcessHet=3.0103;FS=0.000;MLEAC=2;MLEAF=1.00;MQ=43.95;QD=26.16;SOR=0.739	GT:AD:DP:GQ:PL	1/1:0,43:43:99:1153,129,0
2R	8485413	.	A	C	1324.77	.	AC=2;AF=1.00;AN=2;DP=50;ExcessHet=3.0103;FS=0.000;MLEAC=2;MLEAF=1.00;MQ=43.88;QD=26.50;SOR=0.952	GT:AD:DP:GQ:PL	1/1:0,50:50:99:1353,150,0
2R	8485827	.	C	A	1536.77	.	AC=2;AF=1.00;AN=2;DP=57;ExcessHet=3.0103;FS=0.000;MLEAC=2;MLEAF=1.00;MQ=43.45;QD=26.96;SOR=0.960	GT:AD:DP:GQ:PL	1/1:0,57:57:99:1565,171,0
2R	8485852	.	C	G	1389.77	.	AC=2;AF=1.00;AN=2;DP=53;ExcessHet=3.0103;FS=0.000;MLEAC=2;MLEAF=1.00;MQ=43.41;QD=26.22;SOR=0.808	GT:AD:DP:GQ:PL	1/1:0,53:53:99:1418,159,0
2R	8488207	.	G	A	1418.77	.	AC=2;AF=1.00;AN=2;BaseQRankSum=2.656;ClippingRankSum=0.000;DP=59;ExcessHet=3.0103;FS=6.194;MLEAC=2;MLEAF=1.00;MQ=44.00;MQRankSum=0.000;QD=24.05;ReadPosRankSum=-1.122;SOR=1.683	GT:AD:DP:GQ:PL	1/1:3,56:59:60:1447,60,0
2R	8488379	.	G	C	2186.77	.	AC=2;AF=1.00;AN=2;DP=50;ExcessHet=3.0103;FS=0.000;MLEAC=2;MLEAF=1.00;MQ=44.00;QD=32.42;SOR=0.859	GT:AD:DP:GQ:PL	1/1:0,50:50:99:2215,151,0
2R	8488384	.	T	C	2179.77	.	AC=2;AF=1.00;AN=2;DP=49;ExcessHet=3.0103;FS=0.000;MLEAC=2;MLEAF=1.00;MQ=44.00;QD=29.09;SOR=0.909	GT:AD:DP:GQ:PL	1/1:0,49:49:99:2208,150,0
2R	8488912	.	A	T	1576.77	.	AC=2;AF=1.00;AN=2;DP=60;ExcessHet=3.0103;FS=0.000;MLEAC=2;MLEAF=1.00;MQ=43.46;QD=26.72;SOR=0.726	GT:AD:DP:GQ:PL	1/1:0,59:59:99:1605,177,0
2R	8490314	.	C	T	1669.77	.	AC=2;AF=1.00;AN=2;DP=70;ExcessHet=3.0103;FS=0.000;MLEAC=2;MLEAF=1.00;MQ=43.48;QD=24.56;SOR=0.814	GT:AD:DP:GQ:PL	1/1:0,68:68:99:1698,199,0
2R	8492484	.	T	C	2712.77	.	AC=2;AF=1.00;AN=2;DP=62;ExcessHet=3.0103;FS=0.000;MLEAC=2;MLEAF=1.00;MQ=43.28;QD=25.15;SOR=0.899	GT:AD:DP:GQ:PL	1/1:0,62:62:99:2741,187,0
2R	8492490	.	C	A	2718.77	.	AC=2;AF=1.00;AN=2;DP=61;ExcessHet=3.0103;FS=0.000;MLEAC=2;MLEAF=1.00;MQ=43.27;QD=26.83;SOR=0.865	GT:AD:DP:GQ:PL	1/1:0,61:61:99:2747,187,0
2R	8492574	.	A	T	1450.77	.	AC=2;AF=1.00;AN=2;DP=54;ExcessHet=3.0103;FS=0.000;MLEAC=2;MLEAF=1.00;MQ=43.68;QD=26.87;SOR=1.118	GT:AD:DP:GQ:PL	1/1:0,54:54:99:1479,162,0
2R	8492692	.	A	T	1582.77	.	AC=2;AF=1.00;AN=2;DP=60;ExcessHet=3.0103;FS=0.000;MLEAC=2;MLEAF=1.00;MQ=43.92;QD=26.83;SOR=0.726	GT:AD:DP:GQ:PL	1/1:0,59:59:99:1611,177,0
2R	8492944	.	A	T	2040.77	.	AC=2;AF=1.00;AN=2;BaseQRankSum=0.291;ClippingRankSum=0.000;DP=77;ExcessHet=3.0103;FS=0.000;MLEAC=2;MLEAF=1.00;MQ=44.00;MQRankSum=0.000;QD=26.50;ReadPosRankSum=-0.516;SOR=0.223	GT:AD:DP:GQ:PL	1/1:1,76:77:99:2069,203,0
2R	8493297	.	A	G	1527.77	.	AC=2;AF=1.00;AN=2;DP=59;ExcessHet=3.0103;FS=0.000;MLEAC=2;MLEAF=1.00;MQ=42.99;QD=25.89;SOR=1.123	GT:AD:DP:GQ:PL	1/1:0,59:59:99:1556,176,0
2R	8493486	.	T	C	826.77	.	AC=2;AF=1.00;AN=2;DP=33;ExcessHet=3.0103;FS=0.000;MLEAC=2;MLEAF=1.00;MQ=42.21;QD=25.05;SOR=1.352	GT:AD:DP:GQ:PL	1/1:0,33:33:98:855,98,0
2R	8493519	.	G	A	823.77	.	AC=2;AF=1.00;AN=2;DP=31;ExcessHet=3.0103;FS=0.000;MLEAC=2;MLEAF=1.00;MQ=43.39;QD=27.46;SOR=0.976	GT:AD:DP:GQ:PL	1/1:0,30:30:90:852,90,0
2R	8494050	.	A	G	1171.77	.	AC=2;AF=1.00;AN=2;DP=44;ExcessHet=3.0103;FS=0.000;MLEAC=2;MLEAF=1.00;MQ=43.87;QD=26.63;SOR=0.784	GT:AD:DP:GQ:PL	1/1:0,44:44:99:1200,132,0
2R	8494148	.	C	A	1344.77	.	AC=2;AF=1.00;AN=2;DP=52;ExcessHet=3.0103;FS=0.000;MLEAC=2;MLEAF=1.00;MQ=43.96;QD=26.90;SOR=0.693	GT:AD:DP:GQ:PL	1/1:0,50:50:99:1373,150,0
2R	8494265	.	T	C	1497.77	.	AC=2;AF=1.00;AN=2;DP=58;ExcessHet=3.0103;FS=0.000;MLEAC=2;MLEAF=1.00;MQ=44.00;QD=26.28;SOR=0.960	GT:AD:DP:GQ:PL	1/1:0,57:57:99:1526,170,0
2R	8494714	.	C	T	1379.77	.	AC=2;AF=1.00;AN=2;DP=51;ExcessHet=3.0103;FS=0.000;MLEAC=2;MLEAF=1.00;MQ=43.81;QD=27.05;SOR=0.900	GT:AD:DP:GQ:PL	1/1:0,51:51:99:1408,153,0
2R	8494842	.	A	T	1427.77	.	AC=2;AF=1.00;AN=2;DP=55;ExcessHet=3.0103;FS=0.000;MLEAC=2;MLEAF=1.00;MQ=43.42;QD=25.96;SOR=2.179	GT:AD:DP:GQ:PL	1/1:0,55:55:99:1456,163,0
2R	8494870	.	G	A	1183.77	.	AC=2;AF=1.00;AN=2;DP=45;ExcessHet=3.0103;FS=0.000;MLEAC=2;MLEAF=1.00;MQ=43.49;QD=26.31;SOR=2.252	GT:AD:DP:GQ:PL	1/1:0,45:45:99:1212,135,0
2R	8494976	.	C	T	105.85	.	AC=2;AF=1.00;AN=2;DP=11;ExcessHet=3.0103;FS=0.000;MLEAC=2;MLEAF=1.00;MQ=42.47;QD=17.64;SOR=1.329	GT:AD:DP:GQ:PL	1/1:0,6:6:17:134,17,0
2R	8495065	.	G	C	537.77	.	AC=2;AF=1.00;AN=2;DP=22;ExcessHet=3.0103;FS=0.000;MLEAC=2;MLEAF=1.00;MQ=42.24;QD=25.61;SOR=0.990	GT:AD:DP:GQ:PL	1/1:0,21:21:63:566,63,0
2R	8495189	.	ATGGGTGGT	A	1133.73	.	AC=2;AF=1.00;AN=2;DP=30;ExcessHet=3.0103;FS=0.000;MLEAC=2;MLEAF=1.00;MQ=41.18;QD=29.15;SOR=0.693	GT:AD:DP:GQ:PL	1/1:0,26:26:79:1171,79,0
2R	8495445	.	C	T	2700.77	.	AC=2;AF=1.00;AN=2;BaseQRankSum=0.351;ClippingRankSum=0.000;DP=63;ExcessHet=3.0103;FS=0.000;MLEAC=2;MLEAF=1.00;MQ=43.38;MQRankSum=-0.444;QD=29.24;ReadPosRankSum=-0.633;SOR=0.527	GT:AD:DP:GQ:PL	1/1:1,62:63:99:2729,136,0
2R	8495450	.	G	T	2736.77	.	AC=2;AF=1.00;AN=2;BaseQRankSum=-1.426;ClippingRankSum=0.000;DP=64;ExcessHet=3.0103;FS=0.000;MLEAC=2;MLEAF=1.00;MQ=43.36;MQRankSum=-0.465;QD=29.72;ReadPosRankSum=-0.584;SOR=0.495	GT:AD:DP:GQ:PL	1/1:1,63:64:99:2765,139,0
2R	8495568	.	T	A	1407.77	.	AC=2;AF=1.00;AN=2;DP=53;ExcessHet=3.0103;FS=0.000;MLEAC=2;MLEAF=1.00;MQ=43.82;QD=27.07;SOR=0.853	GT:AD:DP:GQ:PL	1/1:0,52:52:99:1436,156,0
2R	8495683	.	G	GATGAGCTTGGT	2739.73	.	AC=2;AF=1.00;AN=2;DP=57;ExcessHet=3.0103;FS=0.000;MLEAC=2;MLEAF=1.00;MQ=43.03;QD=36.15;SOR=0.922	GT:AD:DP:GQ:PL	1/1:0,56:56:99:2777,187,0
2R	8495697	.	A	C	2851.77	.	AC=2;AF=1.00;AN=2;DP=63;ExcessHet=3.0103;FS=0.000;MLEAC=2;MLEAF=1.00;MQ=43.16;QD=24.66;SOR=0.933	GT:AD:DP:GQ:PL	1/1:0,63:63:99:2880,193,0
2R	8495709	.	T	C	2896.77	.	AC=2;AF=1.00;AN=2;BaseQRankSum=0.165;ClippingRankSum=0.000;DP=65;ExcessHet=3.0103;FS=0.000;MLEAC=2;MLEAF=1.00;MQ=43.15;MQRankSum=-0.656;QD=27.91;ReadPosRankSum=1.040;SOR=0.307	GT:AD:DP:GQ:PL	1/1:1,64:65:99:2925,157,0
2R	8495728	.	C	T	2464.77	.	AC=2;AF=1.00;AN=2;BaseQRankSum=-1.135;ClippingRankSum=0.000;DP=59;ExcessHet=3.0103;FS=0.000;MLEAC=2;MLEAF=1.00;MQ=43.17;MQRankSum=-0.624;QD=33.26;ReadPosRankSum=0.764;SOR=0.223	GT:AD:DP:GQ:PL	1/1:1,58:59:99:2493,132,0
2R	8495758	.	A	G	2549.77	.	AC=2;AF=1.00;AN=2;DP=59;ExcessHet=3.0103;FS=0.000;MLEAC=2;MLEAF=1.00;MQ=43.57;QD=32.71;SOR=0.836	GT:AD:DP:GQ:PL	1/1:0,58:58:99:2578,178,0
2R	8495773	.	C	T	2589.77	.	AC=2;AF=1.00;AN=2;DP=62;ExcessHet=3.0103;FS=0.000;MLEAC=2;MLEAF=1.00;MQ=43.59;QD=27.18;SOR=0.793	GT:AD:DP:GQ:PL	1/1:0,61:61:99:2618,184,0
2R	8496522	.	G	GTGTTAAAAAGCCCT	2436.73	.	AC=2;AF=1.00;AN=2;DP=56;ExcessHet=3.0103;FS=0.000;MLEAC=2;MLEAF=1.00;MQ=43.56;QD=28.57;SOR=0.981	GT:AD:DP:GQ:PL	1/1:0,53:53:99:2474,165,0
2R	8496604	.	G	A	1312.77	.	AC=2;AF=1.00;AN=2;DP=48;ExcessHet=3.0103;FS=0.000;MLEAC=2;MLEAF=1.00;MQ=43.52;QD=27.35;SOR=0.963	GT:AD:DP:GQ:PL	1/1:0,48:48:99:1341,142,0
2R	8497358	.	T	C	1128.77	.	AC=2;AF=1.00;AN=2;DP=44;ExcessHet=3.0103;FS=0.000;MLEAC=2;MLEAF=1.00;MQ=44.00;QD=25.65;SOR=0.990	GT:AD:DP:GQ:PL	1/1:0,44:44:99:1157,131,0
2R	8497528	.	A	T	1502.77	.	AC=2;AF=1.00;AN=2;DP=57;ExcessHet=3.0103;FS=0.000;MLEAC=2;MLEAF=1.00;MQ=43.30;QD=26.36;SOR=0.960	GT:AD:DP:GQ:PL	1/1:0,57:57:99:1531,171,0
2R	8497819	.	C	CT	1262.73	.	AC=2;AF=1.00;AN=2;DP=51;ExcessHet=3.0103;FS=0.000;MLEAC=2;MLEAF=1.00;MQ=44.00;QD=24.76;SOR=0.994	GT:AD:DP:GQ:PL	1/1:0,51:51:99:1300,152,0
2R	8500566	.	T	G	2287.77	.	AC=2;AF=1.00;AN=2;DP=52;ExcessHet=3.0103;FS=0.000;MLEAC=2;MLEAF=1.00;MQ=44.00;QD=32.29;SOR=1.358	GT:AD:DP:GQ:PL	1/1:0,52:52:99:2316,160,0
2R	8500576	.	C	A	2294.77	.	AC=2;AF=1.00;AN=2;DP=53;ExcessHet=3.0103;FS=0.000;MLEAC=2;MLEAF=1.00;MQ=44.00;QD=32.17;SOR=1.287	GT:AD:DP:GQ:PL	1/1:0,53:53:99:2323,160,0
2R	8500591	.	T	A	1360.77	.	AC=2;AF=1.00;AN=2;DP=50;ExcessHet=3.0103;FS=0.000;MLEAC=2;MLEAF=1.00;MQ=44.00;QD=27.77;SOR=1.112	GT:AD:DP:GQ:PL	1/1:0,49:49:99:1389,147,0
2R	8500661	.	C	G	1491.77	.	AC=2;AF=1.00;AN=2;DP=55;ExcessHet=3.0103;FS=0.000;MLEAC=2;MLEAF=1.00;MQ=43.40;QD=27.12;SOR=1.061	GT:AD:DP:GQ:PL	1/1:0,55:55:99:1520,165,0
2R	8500716	.	T	A	2391.77	.	AC=2;AF=1.00;AN=2;DP=54;ExcessHet=3.0103;FS=0.000;MLEAC=2;MLEAF=1.00;MQ=43.35;QD=33.94;SOR=1.329	GT:AD:DP:GQ:PL	1/1:0,54:54:99:2420,163,0
2R	8500718	.	G	C	2391.77	.	AC=2;AF=1.00;AN=2;DP=53;ExcessHet=3.0103;FS=0.000;MLEAC=2;MLEAF=1.00;MQ=43.34;QD=30.58;SOR=1.287	GT:AD:DP:GQ:PL	1/1:0,53:53:99:2420,163,0
2R	8500722	.	C	A	2311.77	.	AC=2;AF=1.00;AN=2;DP=52;ExcessHet=3.0103;FS=0.000;MLEAC=2;MLEAF=1.00;MQ=43.33;QD=29.40;SOR=1.244	GT:AD:DP:GQ:PL	1/1:0,52:52:99:2340,157,0
2R	8500724	.	T	C	2311.77	.	AC=2;AF=1.00;AN=2;DP=51;ExcessHet=3.0103;FS=0.000;MLEAC=2;MLEAF=1.00;MQ=43.31;QD=30.50;SOR=1.314	GT:AD:DP:GQ:PL	1/1:0,51:51:99:2340,157,0
2R	8500725	.	A	G	2311.77	.	AC=2;AF=1.00;AN=2;DP=51;ExcessHet=3.0103;FS=0.000;MLEAC=2;MLEAF=1.00;MQ=43.31;QD=26.91;SOR=1.314	GT:AD:DP:GQ:PL	1/1:0,51:51:99:2340,157,0
2R	8500766	.	G	A	1348.77	.	AC=2;AF=1.00;AN=2;DP=50;ExcessHet=3.0103;FS=0.000;MLEAC=2;MLEAF=1.00;MQ=43.88;QD=26.98;SOR=1.051	GT:AD:DP:GQ:PL	1/1:0,50:50:99:1377,150,0
2R	8500942	.	AT	A	1359.73	.	AC=2;AF=1.00;AN=2;DP=60;ExcessHet=3.0103;FS=0.000;MLEAC=2;MLEAF=1.00;MQ=44.19;QD=23.05;SOR=0.726	GT:AD:DP:GQ:PL	1/1:0,59:59:99:1397,177,0
2R	8501544	.	A	AG	1874.73	.	AC=2;AF=1.00;AN=2;DP=66;ExcessHet=3.0103;FS=0.000;MLEAC=2;MLEAF=1.00;MQ=44.00;QD=28.84;SOR=1.162	GT:AD:DP:GQ:PL	1/1:0,65:65:99:1912,195,0
2R	8501665	.	C	A	1677.77	.	AC=2;AF=1.00;AN=2;DP=61;ExcessHet=3.0103;FS=0.000;MLEAC=2;MLEAF=1.00;MQ=44.00;QD=27.50;SOR=0.865	GT:AD:DP:GQ:PL	1/1:0,61:61:99:1706,183,0
2R	8503063	.	G	GA	1131.73	.	AC=2;AF=1.00;AN=2;DP=49;ExcessHet=3.0103;FS=0.000;MLEAC=2;MLEAF=1.00;MQ=43.96;QD=24.60;SOR=0.693	GT:AD:DP:GQ:PL	1/1:0,46:46:99:1169,138,0
2R	8503552	.	T	G	1406.77	.	AC=2;AF=1.00;AN=2;DP=52;ExcessHet=3.0103;FS=0.000;MLEAC=2;MLEAF=1.00;MQ=43.73;QD=27.58;SOR=0.732	GT:AD:DP:GQ:PL	1/1:0,51:51:99:1435,153,0
2R	8503655	.	G	A	927.77	.	AC=2;AF=1.00;AN=2;BaseQRankSum=2.351;ClippingRankSum=0.000;DP=39;ExcessHet=3.0103;FS=2.788;MLEAC=2;MLEAF=1.00;MQ=43.56;MQRankSum=-0.493;QD=23.79;ReadPosRankSum=1.166;SOR=1.802	GT:AD:DP:GQ:PL	1/1:2,37:39:67:956,67,0
2R	8503887	.	G	GA	682.73	.	AC=2;AF=1.00;AN=2;DP=17;ExcessHet=3.0103;FS=0.000;MLEAC=2;MLEAF=1.00;MQ=40.56;QD=28.41;SOR=0.693	GT:AD:DP:GQ:PL	1/1:0,16:16:48:720,48,0
2R	8503895	.	C	T	691.77	.	AC=2;AF=1.00;AN=2;DP=16;ExcessHet=3.0103;FS=0.000;MLEAC=2;MLEAF=1.00;MQ=40.34;QD=33.02;SOR=0.693	GT:AD:DP:GQ:PL	1/1:0,16:16:48:720,48,0
2R	8503916	.	G	T	556.77	.	AC=2;AF=1.00;AN=2;DP=13;ExcessHet=3.0103;FS=0.000;MLEAC=2;MLEAF=1.00;MQ=40.06;QD=32.91;SOR=0.836	GT:AD:DP:GQ:PL	1/1:0,13:13:39:585,39,0
2R	8503918	.	TA	T	547.73	.	AC=2;AF=1.00;AN=2;DP=13;ExcessHet=3.0103;FS=0.000;MLEAC=2;MLEAF=1.00;MQ=40.06;QD=32.76;SOR=0.836	GT:AD:DP:GQ:PL	1/1:0,13:13:39:585,39,0
2R	8503921	.	A	G	630.77	.	AC=2;AF=1.00;AN=2;DP=13;ExcessHet=3.0103;FS=0.000;MLEAC=2;MLEAF=1.00;MQ=40.06;QD=25.76;SOR=0.836	GT:AD:DP:GQ:PL	1/1:0,13:13:48:659,48,0
2R	8503947	.	GA	G	403.73	.	AC=2;AF=1.00;AN=2;DP=12;ExcessHet=3.0103;FS=0.000;MLEAC=2;MLEAF=1.00;MQ=39.72;QD=33.64;SOR=1.445	GT:AD:DP:GQ:PL	1/1:0,12:12:36:441,36,0
2R	8503986	.	T	A	395.77	.	AC=2;AF=1.00;AN=2;DP=16;ExcessHet=3.0103;FS=0.000;MLEAC=2;MLEAF=1.00;MQ=40.30;QD=24.74;SOR=0.941	GT:AD:DP:GQ:PL	1/1:0,16:16:48:424,48,0
2R	8504117	.	A	G	1638.77	.	AC=2;AF=1.00;AN=2;DP=38;ExcessHet=3.0103;FS=0.000;MLEAC=2;MLEAF=1.00;MQ=39.91;QD=29.17;SOR=3.145	GT:AD:DP:GQ:PL	1/1:0,38:38:99:1667,114,0
2R	8504131	.	C	G	1642.77	.	AC=2;AF=1.00;AN=2;DP=38;ExcessHet=3.0103;FS=0.000;MLEAC=2;MLEAF=1.00;MQ=39.91;QD=29.63;SOR=3.500	GT:AD:DP:GQ:PL	1/1:0,38:38:99:1671,114,0
2R	8504205	.	C	T	1348.77	.	AC=2;AF=1.00;AN=2;DP=51;ExcessHet=3.0103;FS=0.000;MLEAC=2;MLEAF=1.00;MQ=41.40;QD=26.98;SOR=2.124	GT:AD:DP:GQ:PL	1/1:0,50:50:99:1377,150,0
2R	8504307	.	A	G	1825.77	.	AC=2;AF=1.00;AN=2;DP=71;ExcessHet=3.0103;FS=0.000;MLEAC=2;MLEAF=1.00;MQ=42.03;QD=26.08;SOR=0.811	GT:AD:DP:GQ:PL	1/1:0,70:70:99:1854,209,0
2R	8504341	.	A	G	3060.77	.	AC=2;AF=1.00;AN=2;DP=71;ExcessHet=3.0103;FS=0.000;MLEAC=2;MLEAF=1.00;MQ=42.64;QD=28.41;SOR=0.781	GT:AD:DP:GQ:PL	1/1:0,69:69:99:3089,216,0
2R	8504346	.	C	A	3027.77	.	AC=2;AF=1.00;AN=2;DP=70;ExcessHet=3.0103;FS=0.000;MLEAC=2;MLEAF=1.00;MQ=42.62;QD=30.95;SOR=0.752	GT:AD:DP:GQ:PL	1/1:0,68:68:99:3056,213,0
2R	8504509	.	T	A	1948.77	.	AC=2;AF=1.00;AN=2;DP=72;ExcessHet=3.0103;FS=0.000;MLEAC=2;MLEAF=1.00;MQ=44.00;QD=27.07;SOR=0.869	GT:AD:DP:GQ:PL	1/1:0,72:72:99:1977,216,0
2R	8504560	.	T	A	1861.77	.	AC=2;AF=1.00;AN=2;DP=67;ExcessHet=3.0103;FS=0.000;MLEAC=2;MLEAF=1.00;MQ=44.00;QD=27.79;SOR=0.990	GT:AD:DP:GQ:PL	1/1:0,67:67:99:1890,201,0
2R	8504573	.	AT	A	899.73	.	AC=2;AF=1.00;AN=2;BaseQRankSum=0.033;ClippingRankSum=0.000;DP=67;ExcessHet=3.0103;FS=0.000;MLEAC=2;MLEAF=1.00;MQ=44.00;MQRankSum=0.000;QD=15.51;ReadPosRankSum=-0.605;SOR=0.941	GT:AD:DP:GQ:PL	1/1:4,54:58:92:937,92,0
2R	8504617	.	G	A	1830.77	.	AC=2;AF=1.00;AN=2;DP=69;ExcessHet=3.0103;FS=0.000;MLEAC=2;MLEAF=1.00;MQ=44.00;QD=26.92;SOR=0.880	GT:AD:DP:GQ:PL	1/1:0,68:68:99:1859,203,0
2R	8504724	.	A	G	1459.77	.	AC=2;AF=1.00;AN=2;DP=57;ExcessHet=3.0103;FS=0.000;MLEAC=2;MLEAF=1.00;MQ=44.00;QD=27.03;SOR=0.931	GT:AD:DP:GQ:PL	1/1:0,54:54:99:1488,162,0
2R	8504961	.	T	A	1866.77	.	AC=2;AF=1.00;AN=2;DP=69;ExcessHet=3.0103;FS=0.000;MLEAC=2;MLEAF=1.00;MQ=43.97;QD=27.45;SOR=0.693	GT:AD:DP:GQ:PL	1/1:0,68:68:99:1895,204,0
2R	8505084	.	CTA	C	1714.73	.	AC=2;AF=1.00;AN=2;DP=61;ExcessHet=3.0103;FS=0.000;MLEAC=2;MLEAF=1.00;MQ=43.87;QD=30.62;SOR=0.765	GT:AD:DP:GQ:PL	1/1:0,56:56:99:1752,169,0
2R	8505109	.	TGTCTGTTGCCCAG	T	2503.73	.	AC=2;AF=1.00;AN=2;DP=59;ExcessHet=3.0103;FS=0.000;MLEAC=2;MLEAF=1.00;MQ=43.83;QD=31.68;SOR=0.960	GT:AD:DP:GQ:PL	1/1:0,57:57:99:2541,172,0
2R	8505597	.	G	GGTTTTTCCGGCATTCC	2280.73	.	AC=2;AF=1.00;AN=2;DP=47;ExcessHet=3.0103;FS=0.000;MLEAC=2;MLEAF=1.00;MQ=43.83;QD=21.40;SOR=0.737	GT:AD:DP:GQ:PL	1/1:0,45:45:99:2318,156,0
2R	8505948	.	C	T	1631.77	.	AC=2;AF=1.00;AN=2;DP=62;ExcessHet=3.0103;FS=0.000;MLEAC=2;MLEAF=1.00;MQ=43.73;QD=26.32;SOR=1.329	GT:AD:DP:GQ:PL	1/1:0,62:62:99:1660,185,0
2R	8506032	.	A	T	1433.77	.	AC=2;AF=1.00;AN=2;DP=55;ExcessHet=3.0103;FS=0.000;MLEAC=2;MLEAF=1.00;MQ=43.93;QD=26.55;SOR=0.693	GT:AD:DP:GQ:PL	1/1:0,54:54:99:1462,161,0
2R	8506288	.	A	G	1568.77	.	AC=2;AF=1.00;AN=2;DP=59;ExcessHet=3.0103;FS=0.000;MLEAC=2;MLEAF=1.00;MQ=44.00;QD=26.59;SOR=0.950	GT:AD:DP:GQ:PL	1/1:0,59:59:99:1597,177,0
2R	8506402	.	C	T	1856.77	.	AC=2;AF=1.00;AN=2;DP=68;ExcessHet=3.0103;FS=0.000;MLEAC=2;MLEAF=1.00;MQ=44.00;QD=27.31;SOR=1.098	GT:AD:DP:GQ:PL	1/1:0,68:68:99:1885,204,0
2R	8506499	.	G	A	3027.77	.	AC=2;AF=1.00;AN=2;DP=69;ExcessHet=3.0103;FS=0.000;MLEAC=2;MLEAF=1.00;MQ=43.97;QD=29.17;SOR=0.980	GT:AD:DP:GQ:PL	1/1:0,69:69:99:3056,211,0
2R	8506509	.	C	A	3006.77	.	AC=2;AF=1.00;AN=2;DP=69;ExcessHet=3.0103;FS=0.000;MLEAC=2;MLEAF=1.00;MQ=43.97;QD=23.80;SOR=0.980	GT:AD:DP:GQ:PL	1/1:0,69:69:99:3035,211,0
2R	8508056	.	T	C	1169.77	.	AC=2;AF=1.00;AN=2;DP=44;ExcessHet=3.0103;FS=0.000;MLEAC=2;MLEAF=1.00;MQ=43.96;QD=26.59;SOR=0.883	GT:AD:DP:GQ:PL	1/1:0,44:44:99:1198,131,0
2R	8508150	.	CG	C	1786.73	.	AC=2;AF=1.00;AN=2;DP=42;ExcessHet=3.0103;FS=0.000;MLEAC=2;MLEAF=1.00;MQ=43.93;QD=34.60;SOR=0.843	GT:AD:DP:GQ:PL	1/1:0,41:41:99:1824,124,0
2R	8508159	.	GGGGGGA	G	1962.73	.	AC=2;AF=1.00;AN=2;DP=43;ExcessHet=3.0103;FS=0.000;MLEAC=2;MLEAF=1.00;MQ=43.93;QD=29.55;SOR=0.739	GT:AD:DP:GQ:PL	1/1:0,43:43:99:2000,135,0
2R	8508185	.	T	G	2060.77	.	AC=2;AF=1.00;AN=2;DP=49;ExcessHet=3.0103;FS=0.000;MLEAC=2;MLEAF=1.00;MQ=43.94;QD=30.85;SOR=0.733	GT:AD:DP:GQ:PL	1/1:0,49:49:99:2089,150,0
2R	8509128	.	A	T	1089.77	.	AC=2;AF=1.00;AN=2;DP=40;ExcessHet=3.0103;FS=0.000;MLEAC=2;MLEAF=1.00;MQ=44.00;QD=27.24;SOR=0.902	GT:AD:DP:GQ:PL	1/1:0,40:40:99:1118,120,0
2R	8509840	.	TGGA	T	1521.73	.	AC=2;AF=1.00;AN=2;DP=41;ExcessHet=3.0103;FS=0.000;MLEAC=2;MLEAF=1.00;MQ=42.16;QD=33.06;SOR=0.914	GT:AD:DP:GQ:PL	1/1:0,38:38:99:1559,115,0
2R	8509846	.	GGAGTGTT	G	1521.73	.	AC=2;AF=1.00;AN=2;DP=39;ExcessHet=3.0103;FS=0.000;MLEAC=2;MLEAF=1.00;MQ=42.16;QD=33.96;SOR=0.914	GT:AD:DP:GQ:PL	1/1:0,38:38:99:1559,115,0
2R	8510027	.	G	T	1484.77	.	AC=2;AF=1.00;AN=2;DP=56;ExcessHet=3.0103;FS=0.000;MLEAC=2;MLEAF=1.00;MQ=43.39;QD=27.00;SOR=1.371	GT:AD:DP:GQ:PL	1/1:0,55:55:99:1513,165,0
2R	8510212	.	ACGC	A	2681.73	.	AC=2;AF=1.00;AN=2;DP=64;ExcessHet=3.0103;FS=0.000;MLEAC=2;MLEAF=1.00;MQ=44.28;QD=31.23;SOR=0.793	GT:AD:DP:GQ:PL	1/1:0,61:61:99:2719,184,0
2R	8510331	.	G	T	1656.77	.	AC=2;AF=1.00;AN=2;DP=61;ExcessHet=3.0103;FS=0.000;MLEAC=2;MLEAF=1.00;MQ=44.00;QD=27.16;SOR=0.865	GT:AD:DP:GQ:PL	1/1:0,61:61:99:1685,182,0
2R	8510812	.	C	T	1144.77	.	AC=2;AF=1.00;AN=2;DP=44;ExcessHet=3.0103;FS=0.000;MLEAC=2;MLEAF=1.00;MQ=44.00;QD=26.02;SOR=0.784	GT:AD:DP:GQ:PL	1/1:0,44:44:99:1173,131,0
2R	8510924	.	G	A	1400.77	.	AC=2;AF=1.00;AN=2;DP=52;ExcessHet=3.0103;FS=0.000;MLEAC=2;MLEAF=1.00;MQ=44.00;QD=26.94;SOR=0.770	GT:AD:DP:GQ:PL	1/1:0,52:52:99:1429,156,0
2R	8511036	.	G	T	1258.77	.	AC=2;AF=1.00;AN=2;DP=49;ExcessHet=3.0103;FS=0.000;MLEAC=2;MLEAF=1.00;MQ=43.96;QD=26.22;SOR=0.693	GT:AD:DP:GQ:PL	1/1:0,48:48:99:1287,144,0
2R	8511166	.	T	C	2326.77	.	AC=2;AF=1.00;AN=2;DP=53;ExcessHet=3.0103;FS=0.000;MLEAC=2;MLEAF=1.00;MQ=44.00;QD=25.31;SOR=0.981	GT:AD:DP:GQ:PL	1/1:0,53:53:99:2355,160,0
2R	8511170	.	G	C	2290.77	.	AC=2;AF=1.00;AN=2;DP=50;ExcessHet=3.0103;FS=0.000;MLEAC=2;MLEAF=1.00;MQ=44.00;QD=35.10;SOR=0.952	GT:AD:DP:GQ:PL	1/1:0,50:50:99:2319,157,0
2R	8511198	.	T	C	1346.77	.	AC=2;AF=1.00;AN=2;DP=51;ExcessHet=3.0103;FS=0.000;MLEAC=2;MLEAF=1.00;MQ=44.00;QD=26.94;SOR=0.952	GT:AD:DP:GQ:PL	1/1:0,50:50:99:1375,149,0
2R	8511290	.	C	T	1238.77	.	AC=2;AF=1.00;AN=2;DP=48;ExcessHet=3.0103;FS=0.000;MLEAC=2;MLEAF=1.00;MQ=44.00;QD=26.36;SOR=0.919	GT:AD:DP:GQ:PL	1/1:0,47:47:99:1267,140,0
2R	8511345	.	A	G	1653.77	.	AC=2;AF=1.00;AN=2;DP=61;ExcessHet=3.0103;FS=0.000;MLEAC=2;MLEAF=1.00;MQ=44.00;QD=27.11;SOR=1.107	GT:AD:DP:GQ:PL	1/1:0,61:61:99:1682,183,0
2R	8511523	.	A	G	1319.77	.	AC=2;AF=1.00;AN=2;DP=49;ExcessHet=3.0103;FS=0.000;MLEAC=2;MLEAF=1.00;MQ=44.00;QD=26.93;SOR=0.818	GT:AD:DP:GQ:PL	1/1:0,49:49:99:1348,147,0
2R	8511541	.	C	T	1180.77	.	AC=2;AF=1.00;AN=2;DP=45;ExcessHet=3.0103;FS=0.000;MLEAC=2;MLEAF=1.00;MQ=44.00;QD=26.84;SOR=0.990	GT:AD:DP:GQ:PL	1/1:0,44:44:99:1209,132,0
2R	8512895	.	C	T	1190.77	.	AC=2;AF=1.00;AN=2;DP=46;ExcessHet=3.0103;FS=0.000;MLEAC=2;MLEAF=1.00;MQ=43.96;QD=25.89;SOR=1.464	GT:AD:DP:GQ:PL	1/1:0,46:46:99:1219,137,0
2R	8512987	.	C	T	2222.77	.	AC=2;AF=1.00;AN=2;DP=50;ExcessHet=3.0103;FS=0.000;MLEAC=2;MLEAF=1.00;MQ=43.72;QD=29.24;SOR=0.952	GT:AD:DP:GQ:PL	1/1:0,50:50:99:2251,156,0
2R	8513001	.	T	A	2223.77	.	AC=2;AF=1.00;AN=2;DP=51;ExcessHet=3.0103;FS=0.000;MLEAC=2;MLEAF=1.00;MQ=43.68;QD=32.01;SOR=1.094	GT:AD:DP:GQ:PL	1/1:0,51:51:99:2252,156,0
2R	8513111	.	A	ATTT	1073.73	.	AC=2;AF=1.00;AN=2;BaseQRankSum=0.000;ClippingRankSum=0.000;DP=41;ExcessHet=3.0103;FS=3.565;MLEAC=2;MLEAF=1.00;MQ=43.77;MQRankSum=-0.246;QD=32.54;ReadPosRankSum=-1.458;SOR=0.746	GT:AD:DP:GQ:PL	1/1:1,32:33:74:1111,74,0
2R	8513152	.	A	G	884.77	.	AC=2;AF=1.00;AN=2;DP=36;ExcessHet=3.0103;FS=0.000;MLEAC=2;MLEAF=1.00;MQ=43.39;QD=24.58;SOR=1.949	GT:AD:DP:GQ:PL	1/1:0,36:36:99:913,106,0
2R	8513280	.	G	A	1088.77	.	AC=2;AF=1.00;AN=2;DP=44;ExcessHet=3.0103;FS=0.000;MLEAC=2;MLEAF=1.00;MQ=43.82;QD=25.92;SOR=0.788	GT:AD:DP:GQ:PL	1/1:0,42:42:99:1117,125,0
2R	8513572	.	T	C	1369.77	.	AC=2;AF=1.00;AN=2;DP=52;ExcessHet=3.0103;FS=0.000;MLEAC=2;MLEAF=1.00;MQ=44.00;QD=26.34;SOR=0.941	GT:AD:DP:GQ:PL	1/1:0,52:52:99:1398,155,0
2R	8513750	.	T	G	1692.77	.	AC=2;AF=1.00;AN=2;DP=63;ExcessHet=3.0103;FS=0.000;MLEAC=2;MLEAF=1.00;MQ=43.88;QD=26.87;SOR=0.790	GT:AD:DP:GQ:PL	1/1:0,63:63:99:1721,189,0
2R	8513861	.	A	G	1808.77	.	AC=2;AF=1.00;AN=2;DP=66;ExcessHet=3.0103;FS=0.000;MLEAC=2;MLEAF=1.00;MQ=43.94;QD=27.41;SOR=1.033	GT:AD:DP:GQ:PL	1/1:0,66:66:99:1837,198,0
2R	8513911	.	C	T	1623.77	.	AC=2;AF=1.00;AN=2;DP=62;ExcessHet=3.0103;FS=0.000;MLEAC=2;MLEAF=1.00;MQ=43.94;QD=27.06;SOR=0.986	GT:AD:DP:GQ:PL	1/1:0,60:60:99:1652,180,0
2R	8514531	.	G	C	1674.77	.	AC=2;AF=1.00;AN=2;DP=65;ExcessHet=3.0103;FS=0.000;MLEAC=2;MLEAF=1.00;MQ=44.00;QD=26.17;SOR=1.127	GT:AD:DP:GQ:PL	1/1:0,64:64:99:1703,191,0
2R	8515126	.	T	G	1271.77	.	AC=2;AF=1.00;AN=2;DP=48;ExcessHet=3.0103;FS=0.000;MLEAC=2;MLEAF=1.00;MQ=43.80;QD=27.06;SOR=1.022	GT:AD:DP:GQ:PL	1/1:0,47:47:99:1300,141,0
2R	8515307	.	T	A	1446.77	.	AC=2;AF=1.00;AN=2;DP=54;ExcessHet=3.0103;FS=0.000;MLEAC=2;MLEAF=1.00;MQ=44.00;QD=26.79;SOR=1.118	GT:AD:DP:GQ:PL	1/1:0,54:54:99:1475,162,0
2R	8516101	.	T	G	2533.77	.	AC=2;AF=1.00;AN=2;BaseQRankSum=1.791;ClippingRankSum=0.000;DP=62;ExcessHet=3.0103;FS=0.000;MLEAC=2;MLEAF=1.00;MQ=43.97;MQRankSum=0.000;QD=26.67;ReadPosRankSum=2.198;SOR=0.280	GT:AD:DP:GQ:PL	1/1:1,60:61:99:2562,174,0
2R	8516124	.	G	A	2473.77	.	AC=2;AF=1.00;AN=2;DP=58;ExcessHet=3.0103;FS=0.000;MLEAC=2;MLEAF=1.00;MQ=43.97;QD=35.59;SOR=0.877	GT:AD:DP:GQ:PL	1/1:0,57:57:99:2502,175,0
2R	8516281	.	T	A	3211.77	.	AC=2;AF=1.00;AN=2;DP=70;ExcessHet=3.0103;FS=0.000;MLEAC=2;MLEAF=1.00;MQ=44.00;QD=31.68;SOR=0.750	GT:AD:DP:GQ:PL	1/1:0,70:70:99:3240,217,0
2R	8516282	.	T	A	3247.77	.	AC=2;AF=1.00;AN=2;DP=71;ExcessHet=3.0103;FS=0.000;MLEAC=2;MLEAF=1.00;MQ=44.00;QD=28.75;SOR=0.779	GT:AD:DP:GQ:PL	1/1:0,71:71:99:3276,220,0
2R	8516283	.	T	C	3247.77	.	AC=2;AF=1.00;AN=2;DP=72;ExcessHet=3.0103;FS=0.000;MLEAC=2;MLEAF=1.00;MQ=44.00;QD=33.27;SOR=0.749	GT:AD:DP:GQ:PL	1/1:0,72:72:99:3276,220,0
2R	8516286	.	A	T	3284.77	.	AC=2;AF=1.00;AN=2;DP=71;ExcessHet=3.0103;FS=0.000;MLEAC=2;MLEAF=1.00;MQ=44.00;QD=30.52;SOR=0.840	GT:AD:DP:GQ:PL	1/1:0,71:71:99:3313,223,0
2R	8516613	.	T	C	1271.77	.	AC=2;AF=1.00;AN=2;DP=48;ExcessHet=3.0103;FS=0.000;MLEAC=2;MLEAF=1.00;MQ=43.65;QD=26.50;SOR=1.298	GT:AD:DP:GQ:PL	1/1:0,48:48:99:1300,144,0
2R	8517033	.	A	G	1397.77	.	AC=2;AF=1.00;AN=2;DP=52;ExcessHet=3.0103;FS=0.000;MLEAC=2;MLEAF=1.00;MQ=42.59;QD=26.88;SOR=0.853	GT:AD:DP:GQ:PL	1/1:0,52:52:99:1426,155,0
2R	8517062	.	G	T	1425.77	.	AC=2;AF=1.00;AN=2;DP=54;ExcessHet=3.0103;FS=0.000;MLEAC=2;MLEAF=1.00;MQ=42.98;QD=26.40;SOR=1.118	GT:AD:DP:GQ:PL	1/1:0,54:54:99:1454,161,0
2R	8517084	.	C	A	1336.77	.	AC=2;AF=1.00;AN=2;DP=50;ExcessHet=3.0103;FS=0.000;MLEAC=2;MLEAF=1.00;MQ=42.08;QD=27.28;SOR=1.345	GT:AD:DP:GQ:PL	1/1:0,49:49:99:1365,147,0
2R	8517422	.	G	A	1800.77	.	AC=2;AF=1.00;AN=2;DP=68;ExcessHet=3.0103;FS=0.000;MLEAC=2;MLEAF=1.00;MQ=39.13;QD=26.48;SOR=0.752	GT:AD:DP:GQ:PL	1/1:0,68:68:99:1829,204,0
2R	8517684	.	T	A	1426.77	.	AC=2;AF=1.00;AN=2;DP=54;ExcessHet=3.0103;FS=0.000;MLEAC=2;MLEAF=1.00;MQ=43.05;QD=26.42;SOR=1.220	GT:AD:DP:GQ:PL	1/1:0,54:54:99:1455,161,0
2R	8517710	.	A	C	1457.77	.	AC=2;AF=1.00;AN=2;DP=55;ExcessHet=3.0103;FS=0.000;MLEAC=2;MLEAF=1.00;MQ=43.69;QD=26.50;SOR=0.970	GT:AD:DP:GQ:PL	1/1:0,55:55:99:1486,165,0
2R	8517724	.	A	T	1388.77	.	AC=2;AF=1.00;AN=2;DP=52;ExcessHet=3.0103;FS=0.000;MLEAC=2;MLEAF=1.00;MQ=43.67;QD=26.71;SOR=0.853	GT:AD:DP:GQ:PL	1/1:0,52:52:99:1417,156,0
2R	8517900	.	TA	T	2456.73	.	AC=2;AF=1.00;AN=2;DP=58;ExcessHet=3.0103;FS=0.000;MLEAC=2;MLEAF=1.00;MQ=43.57;QD=26.60;SOR=0.836	GT:AD:DP:GQ:PL	1/1:0,58:58:99:2494,175,0
2R	8517902	.	A	G	2465.77	.	AC=2;AF=1.00;AN=2;DP=58;ExcessHet=3.0103;FS=0.000;MLEAC=2;MLEAF=1.00;MQ=43.57;QD=28.93;SOR=0.836	GT:AD:DP:GQ:PL	1/1:0,58:58:99:2494,175,0
2R	8517966	.	G	GGCATT	2729.73	.	AC=2;AF=1.00;AN=2;DP=59;ExcessHet=3.0103;FS=0.000;MLEAC=2;MLEAF=1.00;MQ=43.69;QD=32.31;SOR=0.726	GT:AD:DP:GQ:PL	1/1:0,59:59:99:2767,187,0
2R	8518028	.	C	G	2626.77	.	AC=2;AF=1.00;AN=2;DP=58;ExcessHet=3.0103;FS=0.000;MLEAC=2;MLEAF=1.00;MQ=43.80;QD=28.35;SOR=0.836	GT:AD:DP:GQ:PL	1/1:0,58:58:99:2655,178,0
2R	8518033	.	C	G	2626.77	.	AC=2;AF=1.00;AN=2;DP=59;ExcessHet=3.0103;FS=0.000;MLEAC=2;MLEAF=1.00;MQ=43.80;QD=30.00;SOR=0.796	GT:AD:DP:GQ:PL	1/1:0,59:59:99:2655,178,0
2R	8518040	.	G	A	2566.77	.	AC=2;AF=1.00;AN=2;DP=57;ExcessHet=3.0103;FS=0.000;MLEAC=2;MLEAF=1.00;MQ=43.79;QD=29.13;SOR=0.800	GT:AD:DP:GQ:PL	1/1:0,57:57:99:2595,175,0
2R	8518163	.	A	G	1506.77	.	AC=2;AF=1.00;AN=2;DP=59;ExcessHet=3.0103;FS=0.000;MLEAC=2;MLEAF=1.00;MQ=43.92;QD=25.98;SOR=0.836	GT:AD:DP:GQ:PL	1/1:0,58:58:99:1535,173,0
2R	8518191	.	T	A	1546.77	.	AC=2;AF=1.00;AN=2;DP=59;ExcessHet=3.0103;FS=0.000;MLEAC=2;MLEAF=1.00;MQ=43.92;QD=26.67;SOR=0.997	GT:AD:DP:GQ:PL	1/1:0,58:58:99:1575,174,0
2R	8518399	.	T	A	1567.77	.	AC=2;AF=1.00;AN=2;DP=57;ExcessHet=3.0103;FS=0.000;MLEAC=2;MLEAF=1.00;MQ=44.00;QD=27.50;SOR=1.047	GT:AD:DP:GQ:PL	1/1:0,57:57:99:1596,171,0
2R	8518947	.	CA	C	925.73	.	AC=2;AF=1.00;AN=2;BaseQRankSum=1.174;ClippingRankSum=0.000;DP=57;ExcessHet=3.0103;FS=0.000;MLEAC=2;MLEAF=1.00;MQ=44.00;MQRankSum=0.000;QD=17.14;ReadPosRankSum=0.038;SOR=0.633	GT:AD:DP:GQ:PL	1/1:3,51:54:99:963,108,0
2R	8519245	.	T	TAA	1923.73	.	AC=2;AF=1.00;AN=2;DP=62;ExcessHet=3.0103;FS=0.000;MLEAC=2;MLEAF=1.00;MQ=43.97;QD=32.06;SOR=1.238	GT:AD:DP:GQ:PL	1/1:0,60:60:99:1961,186,0
2R	8519340	.	T	A	1904.77	.	AC=2;AF=1.00;AN=2;DP=69;ExcessHet=3.0103;FS=0.000;MLEAC=2;MLEAF=1.00;MQ=43.96;QD=27.61;SOR=1.054	GT:AD:DP:GQ:PL	1/1:0,69:69:99:1933,207,0
2R	8519490	.	A	G	2954.77	.	AC=2;AF=1.00;AN=2;DP=69;ExcessHet=3.0103;FS=0.000;MLEAC=2;MLEAF=1.00;MQ=44.00;QD=30.28;SOR=0.814	GT:AD:DP:GQ:PL	1/1:0,68:68:99:2983,205,0
2R	8519496	.	G	T	3068.77	.	AC=2;AF=1.00;AN=2;DP=72;ExcessHet=3.0103;FS=0.000;MLEAC=2;MLEAF=1.00;MQ=44.00;QD=32.43;SOR=0.721	GT:AD:DP:GQ:PL	1/1:0,71:71:99:3097,214,0
2R	8519520	.	T	A	1898.77	.	AC=2;AF=1.00;AN=2;DP=75;ExcessHet=3.0103;FS=0.000;MLEAC=2;MLEAF=1.00;MQ=44.00;QD=26.01;SOR=0.720	GT:AD:DP:GQ:PL	1/1:0,73:73:99:1927,219,0
2R	8519539	.	A	G	3334.77	.	AC=2;AF=1.00;AN=2;DP=76;ExcessHet=3.0103;FS=0.000;MLEAC=2;MLEAF=1.00;MQ=44.00;QD=28.18;SOR=0.719	GT:AD:DP:GQ:PL	1/1:0,75:75:99:3363,229,0
2R	8519543	.	T	A	3334.77	.	AC=2;AF=1.00;AN=2;DP=76;ExcessHet=3.0103;FS=0.000;MLEAC=2;MLEAF=1.00;MQ=44.00;QD=24.09;SOR=0.774	GT:AD:DP:GQ:PL	1/1:0,75:75:99:3363,229,0
2R	8519627	.	T	C	1745.77	.	AC=2;AF=1.00;AN=2;DP=65;ExcessHet=3.0103;FS=0.000;MLEAC=2;MLEAF=1.00;MQ=43.94;QD=26.86;SOR=0.854	GT:AD:DP:GQ:PL	1/1:0,65:65:99:1774,195,0
2R	8519702	.	A	T	1527.77	.	AC=2;AF=1.00;AN=2;DP=57;ExcessHet=3.0103;FS=0.000;MLEAC=2;MLEAF=1.00;MQ=43.93;QD=26.80;SOR=0.800	GT:AD:DP:GQ:PL	1/1:0,57:57:99:1556,171,0
2R	8520559	.	T	C	1387.77	.	AC=2;AF=1.00;AN=2;DP=53;ExcessHet=3.0103;FS=0.000;MLEAC=2;MLEAF=1.00;MQ=44.00;QD=26.18;SOR=0.808	GT:AD:DP:GQ:PL	1/1:0,53:53:99:1416,159,0
2R	8520622	.	T	A	1553.77	.	AC=2;AF=1.00;AN=2;DP=58;ExcessHet=3.0103;FS=0.000;MLEAC=2;MLEAF=1.00;MQ=43.97;QD=26.79;SOR=0.836	GT:AD:DP:GQ:PL	1/1:0,58:58:99:1582,174,0
2R	8520770	.	G	T	1863.77	.	AC=2;AF=1.00;AN=2;DP=68;ExcessHet=3.0103;FS=0.000;MLEAC=2;MLEAF=1.00;MQ=44.00;QD=27.41;SOR=0.949	GT:AD:DP:GQ:PL	1/1:0,68:68:99:1892,204,0
2R	8520808	.	T	C	1774.77	.	AC=2;AF=1.00;AN=2;DP=65;ExcessHet=3.0103;FS=0.000;MLEAC=2;MLEAF=1.00;MQ=43.97;QD=27.30;SOR=1.000	GT:AD:DP:GQ:PL	1/1:0,65:65:99:1803,195,0
2R	8520861	.	A	G	2509.77	.	AC=2;AF=1.00;AN=2;DP=57;ExcessHet=3.0103;FS=0.000;MLEAC=2;MLEAF=1.00;MQ=43.97;QD=22.71;SOR=0.800	GT:AD:DP:GQ:PL	1/1:0,57:57:99:2538,172,0
2R	8520862	.	T	C	2509.77	.	AC=2;AF=1.00;AN=2;DP=56;ExcessHet=3.0103;FS=0.000;MLEAC=2;MLEAF=1.00;MQ=43.97;QD=33.13;SOR=0.765	GT:AD:DP:GQ:PL	1/1:0,56:56:99:2538,172,0
2R	8520914	.	T	C	1817.77	.	AC=2;AF=1.00;AN=2;DP=69;ExcessHet=3.0103;FS=0.000;MLEAC=2;MLEAF=1.00;MQ=43.97;QD=26.73;SOR=0.693	GT:AD:DP:GQ:PL	1/1:0,68:68:99:1846,203,0
2R	8521504	.	T	G	1275.77	.	AC=2;AF=1.00;AN=2;DP=51;ExcessHet=3.0103;FS=0.000;MLEAC=2;MLEAF=1.00;MQ=44.00;QD=25.52;SOR=0.693	GT:AD:DP:GQ:PL	1/1:0,50:50:99:1304,149,0
2R	8522285	.	A	G	1152.77	.	AC=2;AF=1.00;AN=2;DP=45;ExcessHet=3.0103;FS=0.000;MLEAC=2;MLEAF=1.00;MQ=44.00;QD=26.20;SOR=0.784	GT:AD:DP:GQ:PL	1/1:0,44:44:99:1181,132,0
2R	8522544	.	A	C	1388.77	.	AC=2;AF=1.00;AN=2;BaseQRankSum=-0.266;ClippingRankSum=0.000;DP=55;ExcessHet=3.0103;FS=0.000;MLEAC=2;MLEAF=1.00;MQ=43.93;MQRankSum=-0.097;QD=25.25;ReadPosRankSum=-0.480;SOR=0.253	GT:AD:DP:GQ:PL	1/1:1,54:55:99:1417,136,0
2R	8522593	.	C	G	1506.77	.	AC=2;AF=1.00;AN=2;DP=55;ExcessHet=3.0103;FS=0.000;MLEAC=2;MLEAF=1.00;MQ=43.93;QD=27.40;SOR=0.884	GT:AD:DP:GQ:PL	1/1:0,55:55:99:1535,165,0
2R	8522863	.	T	A	1443.77	.	AC=2;AF=1.00;AN=2;DP=53;ExcessHet=3.0103;FS=0.000;MLEAC=2;MLEAF=1.00;MQ=43.62;QD=27.24;SOR=0.730	GT:AD:DP:GQ:PL	1/1:0,53:53:99:1472,159,0
2R	8522937	.	C	CGAG	2961.73	.	AC=2;AF=1.00;AN=2;DP=66;ExcessHet=3.0103;FS=0.000;MLEAC=2;MLEAF=1.00;MQ=43.58;QD=28.70;SOR=1.000	GT:AD:DP:GQ:PL	1/1:0,65:65:99:2999,202,0
2R	8523054	2R_8523054_SNP	G	C	2622.77	.	AC=2;AF=1.00;AN=2;DB;DP=61;ExcessHet=3.0103;FS=0.000;MLEAC=2;MLEAF=1.00;MQ=43.55;QD=31.87;SOR=0.725	GT:AD:DP:GQ:PL	1/1:0,61:61:99:2651,187,0
2R	8523062	.	T	A	2518.77	.	AC=2;AF=1.00;AN=2;DP=57;ExcessHet=3.0103;FS=0.000;MLEAC=2;MLEAF=1.00;MQ=43.48;QD=25.44;SOR=0.728	GT:AD:DP:GQ:PL	1/1:0,57:57:99:2547,172,0
2R	8523066	.	AATACTATTTATAC	A	2509.73	.	AC=2;AF=1.00;AN=2;DP=56;ExcessHet=3.0103;FS=0.000;MLEAC=2;MLEAF=1.00;MQ=43.47;QD=26.48;SOR=0.765	GT:AD:DP:GQ:PL	1/1:0,56:56:99:2547,172,0
2R	8523098	.	G	GTA	2594.73	.	AC=2;AF=1.00;AN=2;DP=58;ExcessHet=3.0103;FS=0.000;MLEAC=2;MLEAF=1.00;MQ=43.53;QD=31.73;SOR=0.836	GT:AD:DP:GQ:PL	1/1:0,58:58:99:2632,181,0
2R	8523167	.	T	C	1563.77	.	AC=2;AF=1.00;AN=2;BaseQRankSum=1.815;ClippingRankSum=0.000;DP=59;ExcessHet=3.0103;FS=3.729;MLEAC=2;MLEAF=1.00;MQ=43.64;MQRankSum=-0.346;QD=26.50;ReadPosRankSum=-0.676;SOR=0.793	GT:AD:DP:GQ:PL	1/1:1,58:59:99:1592,167,0
2R	8523203	.	A	G	1827.77	.	AC=2;AF=1.00;AN=2;BaseQRankSum=1.345;ClippingRankSum=0.000;DP=68;ExcessHet=3.0103;FS=3.274;MLEAC=2;MLEAF=1.00;MQ=43.88;MQRankSum=-0.188;QD=26.88;ReadPosRankSum=-0.640;SOR=0.462	GT:AD:DP:GQ:PL	1/1:1,67:68:99:1856,177,0
2R	8523613	.	G	A	936.77	.	AC=2;AF=1.00;AN=2;BaseQRankSum=-1.529;ClippingRankSum=0.000;DP=39;ExcessHet=3.0103;FS=3.123;MLEAC=2;MLEAF=1.00;MQ=43.90;MQRankSum=-0.116;QD=24.02;ReadPosRankSum=-0.481;SOR=0.386	GT:AD:DP:GQ:PL	1/1:1,38:39:87:965,87,0
2R	8523955	.	G	A	2094.77	.	AC=2;AF=1.00;AN=2;DP=48;ExcessHet=3.0103;FS=0.000;MLEAC=2;MLEAF=1.00;MQ=44.00;QD=29.76;SOR=0.693	GT:AD:DP:GQ:PL	1/1:0,48:48:99:2123,144,0
2R	8523960	.	T	C	2094.77	.	AC=2;AF=1.00;AN=2;DP=47;ExcessHet=3.0103;FS=0.000;MLEAC=2;MLEAF=1.00;MQ=44.00;QD=34.71;SOR=0.735	GT:AD:DP:GQ:PL	1/1:0,47:47:99:2123,144,0
2R	8524031	.	C	T	1289.77	.	AC=2;AF=1.00;AN=2;DP=47;ExcessHet=3.0103;FS=0.000;MLEAC=2;MLEAF=1.00;MQ=43.96;QD=27.44;SOR=1.022	GT:AD:DP:GQ:PL	1/1:0,47:47:99:1318,141,0
2R	8524101	.	A	G	1127.77	.	AC=2;AF=1.00;AN=2;DP=41;ExcessHet=3.0103;FS=0.000;MLEAC=2;MLEAF=1.00;MQ=43.90;QD=27.51;SOR=0.843	GT:AD:DP:GQ:PL	1/1:0,41:41:99:1156,123,0
2R	8524130	.	T	C	1921.77	.	AC=2;AF=1.00;AN=2;DP=44;ExcessHet=3.0103;FS=0.000;MLEAC=2;MLEAF=1.00;MQ=43.91;QD=29.47;SOR=0.784	GT:AD:DP:GQ:PL	1/1:0,44:44:99:1950,132,0
2R	8524148	.	T	C	2399.77	.	AC=2;AF=1.00;AN=2;DP=54;ExcessHet=3.0103;FS=0.000;MLEAC=2;MLEAF=1.00;MQ=43.87;QD=30.63;SOR=0.767	GT:AD:DP:GQ:PL	1/1:0,54:54:99:2428,166,0
2R	8524169	.	G	T	2473.77	.	AC=2;AF=1.00;AN=2;DP=60;ExcessHet=3.0103;FS=0.000;MLEAC=2;MLEAF=1.00;MQ=43.89;QD=30.43;SOR=0.906	GT:AD:DP:GQ:PL	1/1:0,60:60:99:2502,181,0
2R	8524959	.	G	A	743.77	.	AC=2;AF=1.00;AN=2;DP=28;ExcessHet=3.0103;FS=0.000;MLEAC=2;MLEAF=1.00;MQ=43.28;QD=26.56;SOR=1.179	GT:AD:DP:GQ:PL	1/1:0,28:28:84:772,84,0
2R	8524999	.	GATCCTTTAAATAACTCCCATTGTCGGCATAACACACGAAATAAGGCGCTCTTCAACGAATCCAGTATACCCTTTTAATCTACGATA	G	689.73	.	AC=2;AF=1.00;AN=2;DP=17;ExcessHet=3.0103;FS=0.000;MLEAC=2;MLEAF=1.00;MQ=42.01;QD=29.38;SOR=2.049	GT:AD:DP:GQ:PL	1/1:0,16:16:51:727,51,0
2R	8525509	.	T	A	1221.77	.	AC=2;AF=1.00;AN=2;BaseQRankSum=1.851;ClippingRankSum=0.000;DP=47;ExcessHet=3.0103;FS=3.617;MLEAC=2;MLEAF=1.00;MQ=43.90;MQRankSum=-0.107;QD=26.56;ReadPosRankSum=-0.470;SOR=0.729	GT:AD:DP:GQ:PL	1/1:1,45:46:99:1250,128,0
2R	8525990	.	G	A	1569.77	.	AC=2;AF=1.00;AN=2;DP=61;ExcessHet=3.0103;FS=0.000;MLEAC=2;MLEAF=1.00;MQ=44.00;QD=26.16;SOR=0.906	GT:AD:DP:GQ:PL	1/1:0,60:60:99:1598,179,0
2R	8526769	.	GTGC	G	2132.73	.	AC=2;AF=1.00;AN=2;DP=52;ExcessHet=3.0103;FS=0.000;MLEAC=2;MLEAF=1.00;MQ=44.00;QD=26.35;SOR=1.007	GT:AD:DP:GQ:PL	1/1:0,49:49:99:2170,148,0
2R	8528081	.	T	G	2627.77	.	AC=2;AF=1.00;AN=2;DP=96;ExcessHet=3.0103;FS=0.000;MLEAC=2;MLEAF=1.00;MQ=43.98;QD=27.37;SOR=1.076	GT:AD:DP:GQ:PL	1/1:0,96:96:99:2656,288,0
2R	8528594	.	T	A	2638.77	.	AC=2;AF=1.00;AN=2;DP=100;ExcessHet=3.0103;FS=0.000;MLEAC=2;MLEAF=1.00;MQ=43.94;QD=26.65;SOR=0.985	GT:AD:DP:GQ:PL	1/1:0,99:99:99:2667,296,0
2R	8529033	.	G	GCGGAAAAA	4509.73	.	AC=2;AF=1.00;AN=2;DP=110;ExcessHet=3.0103;FS=0.000;MLEAC=2;MLEAF=1.00;MQ=42.73;QD=24.22;SOR=1.345	GT:AD:DP:GQ:PL	1/1:0,100:100:99:4547,306,0
2R	8529311	.	G	T	2841.77	.	AC=2;AF=1.00;AN=2;BaseQRankSum=1.274;ClippingRankSum=0.000;DP=109;ExcessHet=3.0103;FS=0.000;MLEAC=2;MLEAF=1.00;MQ=43.32;MQRankSum=-0.202;QD=26.31;ReadPosRankSum=1.389;SOR=0.280	GT:AD:DP:GQ:PL	1/1:1,107:108:99:2870,297,0
2R	8529415	.	C	T	4996.77	.	AC=2;AF=1.00;AN=2;DP=114;ExcessHet=3.0103;FS=0.000;MLEAC=2;MLEAF=1.00;MQ=43.63;QD=30.30;SOR=0.693	GT:AD:DP:GQ:PL	1/1:0,114:114:99:5025,343,0
2R	8529417	.	T	C	4996.77	.	AC=2;AF=1.00;AN=2;DP=114;ExcessHet=3.0103;FS=0.000;MLEAC=2;MLEAF=1.00;MQ=43.63;QD=30.38;SOR=0.693	GT:AD:DP:GQ:PL	1/1:0,114:114:99:5025,343,0
2R	8529435	.	A	G	2961.77	.	AC=2;AF=1.00;AN=2;DP=113;ExcessHet=3.0103;FS=0.000;MLEAC=2;MLEAF=1.00;MQ=43.63;QD=26.21;SOR=0.747	GT:AD:DP:GQ:PL	1/1:0,113:113:99:2990,337,0
2R	8531261	.	T	C	3251.77	.	AC=2;AF=1.00;AN=2;DP=120;ExcessHet=3.0103;FS=0.000;MLEAC=2;MLEAF=1.00;MQ=44.00;QD=27.10;SOR=0.833	GT:AD:DP:GQ:PL	1/1:0,120:120:99:3280,359,0
2R	8531820	.	A	G	3030.77	.	AC=2;AF=1.00;AN=2;DP=112;ExcessHet=3.0103;FS=0.000;MLEAC=2;MLEAF=1.00;MQ=44.00;QD=27.30;SOR=0.951	GT:AD:DP:GQ:PL	1/1:0,111:111:99:3059,332,0
2R	8532010	.	T	G	3720.77	.	AC=2;AF=1.00;AN=2;DP=139;ExcessHet=3.0103;FS=0.000;MLEAC=2;MLEAF=1.00;MQ=43.95;QD=26.96;SOR=0.914	GT:AD:DP:GQ:PL	1/1:0,138:138:99:3749,412,0
2R	8532066	.	T	A	3844.77	.	AC=2;AF=1.00;AN=2;DP=145;ExcessHet=3.0103;FS=0.000;MLEAC=2;MLEAF=1.00;MQ=43.99;QD=26.52;SOR=0.886	GT:AD:DP:GQ:PL	1/1:0,145:145:99:3873,434,0
2R	8532106	.	G	T	3912.77	.	AC=2;AF=1.00;AN=2;DP=147;ExcessHet=3.0103;FS=0.000;MLEAC=2;MLEAF=1.00;MQ=43.89;QD=26.62;SOR=0.883	GT:AD:DP:GQ:PL	1/1:0,147:147:99:3941,440,0
2R	8533077	.	T	A	2724.77	.	AC=2;AF=1.00;AN=2;DP=101;ExcessHet=3.0103;FS=0.000;MLEAC=2;MLEAF=1.00;MQ=43.69;QD=27.52;SOR=0.797	GT:AD:DP:GQ:PL	1/1:0,99:99:99:2753,297,0
2R	8533192	.	C	CTACCCTCTGTCCCCGTTTTTTGTTCTTTAAAAAAAAAATGTCAATTTTTCCCGGTTTTTATGTCTGAACTGTCAGTTTTTTATCAGACGGCTGGCAGTGCTGAT	721.73	.	AC=1;AF=0.500;AN=2;BaseQRankSum=-2.065;ClippingRankSum=0.000;DP=79;ExcessHet=3.0103;FS=70.894;MLEAC=1;MLEAF=0.500;MQ=43.31;MQRankSum=-5.647;QD=9.25;ReadPosRankSum=-6.469;SOR=6.272	GT:AD:DP:GQ:PL	0/1:56,22:78:99:759,0,18769
2R	8533449	.	C	T	1867.77	.	AC=2;AF=1.00;AN=2;DP=69;ExcessHet=3.0103;FS=0.000;MLEAC=2;MLEAF=1.00;MQ=44.00;QD=27.07;SOR=1.478	GT:AD:DP:GQ:PL	1/1:0,69:69:99:1896,207,0
2R	8533695	.	C	CA	1125.73	.	AC=2;AF=1.00;AN=2;DP=52;ExcessHet=3.0103;FS=0.000;MLEAC=2;MLEAF=1.00;MQ=44.00;QD=22.07;SOR=0.732	GT:AD:DP:GQ:PL	1/1:0,51:51:99:1163,152,0
2R	8533970	.	T	C	1178.77	.	AC=2;AF=1.00;AN=2;DP=44;ExcessHet=3.0103;FS=0.000;MLEAC=2;MLEAF=1.00;MQ=44.00;QD=26.79;SOR=1.230	GT:AD:DP:GQ:PL	1/1:0,44:44:99:1207,132,0
2R	8534949	.	T	A	1264.77	.	AC=2;AF=1.00;AN=2;DP=49;ExcessHet=3.0103;FS=0.000;MLEAC=2;MLEAF=1.00;MQ=43.96;QD=25.81;SOR=1.112	GT:AD:DP:GQ:PL	1/1:0,49:49:99:1293,147,0
2R	8536949	.	A	G	1487.77	.	AC=2;AF=1.00;AN=2;DP=55;ExcessHet=3.0103;FS=0.000;MLEAC=2;MLEAF=1.00;MQ=43.93;QD=27.05;SOR=0.729	GT:AD:DP:GQ:PL	1/1:0,55:55:99:1516,165,0
2R	8538808	.	A	G	1089.77	.	AC=2;AF=1.00;AN=2;DP=40;ExcessHet=3.0103;FS=0.000;MLEAC=2;MLEAF=1.00;MQ=43.90;QD=27.24;SOR=1.445	GT:AD:DP:GQ:PL	1/1:0,40:40:99:1118,119,0
2R	8538940	.	C	CCT	1878.73	.	AC=2;AF=1.00;AN=2;DP=48;ExcessHet=3.0103;FS=0.000;MLEAC=2;MLEAF=1.00;MQ=43.90;QD=32.26;SOR=0.693	GT:AD:DP:GQ:PL	1/1:0,48:48:99:1916,144,0
2R	8539185	.	G	A	1413.77	.	AC=2;AF=1.00;AN=2;DP=54;ExcessHet=3.0103;FS=0.000;MLEAC=2;MLEAF=1.00;MQ=43.87;QD=26.67;SOR=1.179	GT:AD:DP:GQ:PL	1/1:0,53:53:99:1442,159,0
2R	8539318	.	G	A	2956.77	.	AC=2;AF=1.00;AN=2;DP=66;ExcessHet=3.0103;FS=0.000;MLEAC=2;MLEAF=1.00;MQ=43.97;QD=32.98;SOR=1.284	GT:AD:DP:GQ:PL	1/1:0,66:66:99:2985,205,0
2R	8539325	.	A	ATGCG	3106.73	.	AC=2;AF=1.00;AN=2;DP=66;ExcessHet=3.0103;FS=0.000;MLEAC=2;MLEAF=1.00;MQ=43.97;QD=35.56;SOR=1.112	GT:AD:DP:GQ:PL	1/1:0,66:66:99:3144,214,0
2R	8539349	.	T	A	2668.77	.	AC=2;AF=1.00;AN=2;DP=61;ExcessHet=3.0103;FS=0.000;MLEAC=2;MLEAF=1.00;MQ=43.97;QD=30.14;SOR=1.022	GT:AD:DP:GQ:PL	1/1:0,61:61:99:2697,187,0
2R	8539504	.	G	T	1850.77	.	AC=2;AF=1.00;AN=2;DP=68;ExcessHet=3.0103;FS=0.000;MLEAC=2;MLEAF=1.00;MQ=43.97;QD=27.62;SOR=0.849	GT:AD:DP:GQ:PL	1/1:0,67:67:99:1879,201,0
2R	8539768	.	G	A	1651.77	.	AC=2;AF=1.00;AN=2;DP=62;ExcessHet=3.0103;FS=0.000;MLEAC=2;MLEAF=1.00;MQ=44.00;QD=26.64;SOR=1.057	GT:AD:DP:GQ:PL	1/1:0,62:62:99:1680,184,0
2R	8541789	.	AT	A	1035.73	.	AC=2;AF=1.00;AN=2;BaseQRankSum=0.881;ClippingRankSum=0.000;DP=70;ExcessHet=3.0103;FS=3.395;MLEAC=2;MLEAF=1.00;MQ=43.89;MQRankSum=0.000;QD=17.55;ReadPosRankSum=-0.735;SOR=0.556	GT:AD:DP:GQ:PL	1/1:1,58:59:99:1073,155,0
2R	8542513	.	T	C	1447.77	.	AC=2;AF=1.00;AN=2;DP=56;ExcessHet=3.0103;FS=0.000;MLEAC=2;MLEAF=1.00;MQ=43.79;QD=25.85;SOR=0.765	GT:AD:DP:GQ:PL	1/1:0,56:56:99:1476,167,0
2R	8543208	.	C	T	1022.77	.	AC=2;AF=1.00;AN=2;DP=39;ExcessHet=3.0103;FS=0.000;MLEAC=2;MLEAF=1.00;MQ=43.88;QD=26.22;SOR=0.968	GT:AD:DP:GQ:PL	1/1:0,39:39:99:1051,117,0
2R	8543615	.	T	G	1760.77	.	AC=2;AF=1.00;AN=2;DP=65;ExcessHet=3.0103;FS=0.000;MLEAC=2;MLEAF=1.00;MQ=44.00;QD=27.51;SOR=0.966	GT:AD:DP:GQ:PL	1/1:0,64:64:99:1789,192,0
2R	8544026	.	G	T	2065.77	.	AC=2;AF=1.00;AN=2;DP=76;ExcessHet=3.0103;FS=0.000;MLEAC=2;MLEAF=1.00;MQ=43.97;QD=27.54;SOR=0.774	GT:AD:DP:GQ:PL	1/1:0,75:75:99:2094,225,0
2R	8544038	.	A	G	3323.77	.	AC=2;AF=1.00;AN=2;DP=74;ExcessHet=3.0103;FS=0.000;MLEAC=2;MLEAF=1.00;MQ=43.97;QD=31.53;SOR=0.776	GT:AD:DP:GQ:PL	1/1:0,73:73:99:3352,226,0
2R	8544042	.	T	A	3368.77	.	AC=2;AF=1.00;AN=2;DP=76;ExcessHet=3.0103;FS=0.000;MLEAC=2;MLEAF=1.00;MQ=43.97;QD=32.11;SOR=0.774	GT:AD:DP:GQ:PL	1/1:0,75:75:99:3397,229,0
2R	8544047	.	T	C	3329.77	.	AC=2;AF=1.00;AN=2;DP=75;ExcessHet=3.0103;FS=0.000;MLEAC=2;MLEAF=1.00;MQ=43.97;QD=26.44;SOR=0.693	GT:AD:DP:GQ:PL	1/1:0,74:74:99:3358,226,0
2R	8544056	.	C	T	3198.77	.	AC=2;AF=1.00;AN=2;DP=72;ExcessHet=3.0103;FS=0.000;MLEAC=2;MLEAF=1.00;MQ=43.97;QD=30.64;SOR=0.721	GT:AD:DP:GQ:PL	1/1:0,71:71:99:3227,220,0
2R	8544076	.	C	T	1993.77	.	AC=2;AF=1.00;AN=2;DP=73;ExcessHet=3.0103;FS=0.000;MLEAC=2;MLEAF=1.00;MQ=43.89;QD=27.69;SOR=0.807	GT:AD:DP:GQ:PL	1/1:0,72:72:99:2022,216,0
2R	8544170	.	C	A	2393.77	.	AC=2;AF=1.00;AN=2;DP=53;ExcessHet=3.0103;FS=0.000;MLEAC=2;MLEAF=1.00;MQ=43.89;QD=27.33;SOR=0.981	GT:AD:DP:GQ:PL	1/1:0,53:53:99:2422,163,0
2R	8544172	.	T	A	2393.77	.	AC=2;AF=1.00;AN=2;DP=54;ExcessHet=3.0103;FS=0.000;MLEAC=2;MLEAF=1.00;MQ=43.89;QD=30.74;SOR=1.022	GT:AD:DP:GQ:PL	1/1:0,54:54:99:2422,163,0
2R	8544253	.	A	C	1646.77	.	AC=2;AF=1.00;AN=2;DP=63;ExcessHet=3.0103;FS=0.000;MLEAC=2;MLEAF=1.00;MQ=43.75;QD=26.14;SOR=1.010	GT:AD:DP:GQ:PL	1/1:0,63:63:99:1675,188,0
2R	8544533	.	CTT	C	2273.73	.	AC=2;AF=1.00;AN=2;DP=59;ExcessHet=3.0103;FS=0.000;MLEAC=2;MLEAF=1.00;MQ=43.88;QD=32.84;SOR=0.800	GT:AD:DP:GQ:PL	1/1:0,57:57:99:2311,172,0
2R	8544740	.	G	A	1347.77	.	AC=2;AF=1.00;AN=2;DP=51;ExcessHet=3.0103;FS=0.000;MLEAC=2;MLEAF=1.00;MQ=43.71;QD=26.43;SOR=0.813	GT:AD:DP:GQ:PL	1/1:0,51:51:99:1376,153,0
2R	8544798	.	GT	G	428.75	.	AC=2;AF=1.00;AN=2;BaseQRankSum=1.379;ClippingRankSum=0.000;DP=48;ExcessHet=3.0103;FS=0.000;MLEAC=2;MLEAF=1.00;MQ=44.00;MQRankSum=0.000;QD=12.25;ReadPosRankSum=-0.603;SOR=1.220	GT:AD:DP:GQ:PL	1/1:4,31:35:23:466,23,0
2R	8545585	.	T	A	1913.77	.	AC=2;AF=1.00;AN=2;DP=74;ExcessHet=3.0103;FS=0.000;MLEAC=2;MLEAF=1.00;MQ=44.00;QD=26.58;SOR=0.934	GT:AD:DP:GQ:PL	1/1:0,72:72:99:1942,216,0
2R	8545847	.	C	T	1618.77	.	AC=2;AF=1.00;AN=2;DP=64;ExcessHet=3.0103;FS=0.000;MLEAC=2;MLEAF=1.00;MQ=43.94;QD=26.11;SOR=0.976	GT:AD:DP:GQ:PL	1/1:0,62:62:99:1647,186,0
2R	8545931	.	C	A	1641.77	.	AC=2;AF=1.00;AN=2;DP=62;ExcessHet=3.0103;FS=0.000;MLEAC=2;MLEAF=1.00;MQ=43.94;QD=26.48;SOR=0.899	GT:AD:DP:GQ:PL	1/1:0,62:62:99:1670,185,0
2R	8546202	.	T	A	1163.77	.	AC=2;AF=1.00;AN=2;DP=43;ExcessHet=3.0103;FS=0.000;MLEAC=2;MLEAF=1.00;MQ=43.95;QD=27.06;SOR=0.941	GT:AD:DP:GQ:PL	1/1:0,43:43:99:1192,129,0
2R	8546825	.	C	T	1823.77	.	AC=2;AF=1.00;AN=2;DP=68;ExcessHet=3.0103;FS=0.000;MLEAC=2;MLEAF=1.00;MQ=44.00;QD=26.82;SOR=0.814	GT:AD:DP:GQ:PL	1/1:0,68:68:99:1852,204,0
2R	8546856	.	G	T	2010.77	.	AC=2;AF=1.00;AN=2;DP=74;ExcessHet=3.0103;FS=0.000;MLEAC=2;MLEAF=1.00;MQ=44.00;QD=27.17;SOR=0.747	GT:AD:DP:GQ:PL	1/1:0,74:74:99:2039,221,0
2R	8547726	.	C	T	1789.77	.	AC=2;AF=1.00;AN=2;DP=64;ExcessHet=3.0103;FS=0.000;MLEAC=2;MLEAF=1.00;MQ=44.00;QD=27.97;SOR=0.966	GT:AD:DP:GQ:PL	1/1:0,64:64:99:1818,192,0
2R	8548134	.	CTTTTTT	C	2333.73	.	AC=2;AF=1.00;AN=2;DP=55;ExcessHet=3.0103;FS=0.000;MLEAC=2;MLEAF=1.00;MQ=43.96;QD=23.99;SOR=0.808	GT:AD:DP:GQ:PL	1/1:0,53:53:99:2371,160,0
2R	8548166	.	T	C	1585.77	.	AC=2;AF=1.00;AN=2;DP=62;ExcessHet=3.0103;FS=0.000;MLEAC=2;MLEAF=1.00;MQ=43.97;QD=26.00;SOR=0.941	GT:AD:DP:GQ:PL	1/1:0,61:61:99:1614,182,0
2R	8548194	.	C	A	1582.77	.	AC=2;AF=1.00;AN=2;DP=58;ExcessHet=3.0103;FS=0.000;MLEAC=2;MLEAF=1.00;MQ=44.00;QD=27.29;SOR=0.914	GT:AD:DP:GQ:PL	1/1:0,58:58:99:1611,174,0
2R	8548398	.	C	A	1512.77	.	AC=2;AF=1.00;AN=2;DP=58;ExcessHet=3.0103;FS=0.000;MLEAC=2;MLEAF=1.00;MQ=43.93;QD=26.54;SOR=1.140	GT:AD:DP:GQ:PL	1/1:0,57:57:99:1541,171,0
2R	8548440	.	C	G	1681.77	.	AC=2;AF=1.00;AN=2;DP=63;ExcessHet=3.0103;FS=0.000;MLEAC=2;MLEAF=1.00;MQ=43.88;QD=27.13;SOR=0.899	GT:AD:DP:GQ:PL	1/1:0,62:62:99:1710,186,0
2R	8548819	.	C	A	1477.77	.	AC=2;AF=1.00;AN=2;DP=57;ExcessHet=3.0103;FS=0.000;MLEAC=2;MLEAF=1.00;MQ=44.00;QD=25.93;SOR=0.728	GT:AD:DP:GQ:PL	1/1:0,57:57:99:1506,170,0
2R	8549043	.	A	G	1418.77	.	AC=2;AF=1.00;AN=2;DP=54;ExcessHet=3.0103;FS=0.000;MLEAC=2;MLEAF=1.00;MQ=44.00;QD=26.77;SOR=1.077	GT:AD:DP:GQ:PL	1/1:0,53:53:99:1447,159,0
2R	8549438	.	AAC	A	2194.73	.	AC=2;AF=1.00;AN=2;BaseQRankSum=1.152;ClippingRankSum=0.000;DP=55;ExcessHet=3.0103;FS=0.000;MLEAC=2;MLEAF=1.00;MQ=44.00;MQRankSum=0.000;QD=32.20;ReadPosRankSum=-0.033;SOR=0.255	GT:AD:DP:GQ:PL	1/1:1,52:53:70:2232,70,0
2R	8549441	.	TTTA	T	2193.73	.	AC=2;AF=1.00;AN=2;BaseQRankSum=0.069;ClippingRankSum=0.000;DP=53;ExcessHet=3.0103;FS=0.000;MLEAC=2;MLEAF=1.00;MQ=44.00;MQRankSum=0.000;QD=28.99;ReadPosRankSum=0.098;SOR=0.255	GT:AD:DP:GQ:PL	1/1:1,52:53:69:2231,69,0
2R	8549548	.	G	T	1445.77	.	AC=2;AF=1.00;AN=2;DP=56;ExcessHet=3.0103;FS=0.000;MLEAC=2;MLEAF=1.00;MQ=43.97;QD=25.82;SOR=0.922	GT:AD:DP:GQ:PL	1/1:0,56:56:99:1474,167,0
2R	8549622	.	G	A	1561.77	.	AC=2;AF=1.00;AN=2;DP=59;ExcessHet=3.0103;FS=0.000;MLEAC=2;MLEAF=1.00;MQ=43.97;QD=26.47;SOR=0.950	GT:AD:DP:GQ:PL	1/1:0,59:59:99:1590,176,0
2R	8550524	.	C	A	1569.77	.	AC=2;AF=1.00;AN=2;DP=58;ExcessHet=3.0103;FS=0.000;MLEAC=2;MLEAF=1.00;MQ=43.93;QD=27.06;SOR=0.693	GT:AD:DP:GQ:PL	1/1:0,58:58:99:1598,174,0
2R	8551890	.	TAA	T	1445.73	.	AC=2;AF=1.00;AN=2;DP=66;ExcessHet=3.0103;FS=0.000;MLEAC=2;MLEAF=1.00;MQ=44.00;QD=27.80;SOR=0.853	GT:AD:DP:GQ:PL	1/1:0,52:52:99:1483,150,0
2R	8552119	.	A	C	1686.77	.	AC=2;AF=1.00;AN=2;DP=63;ExcessHet=3.0103;FS=0.000;MLEAC=2;MLEAF=1.00;MQ=43.92;QD=26.77;SOR=0.933	GT:AD:DP:GQ:PL	1/1:0,63:63:99:1715,189,0
2R	8552410	.	T	A	2575.77	.	AC=2;AF=1.00;AN=2;DP=58;ExcessHet=3.0103;FS=0.000;MLEAC=2;MLEAF=1.00;MQ=41.50;QD=26.36;SOR=1.493	GT:AD:DP:GQ:PL	1/1:0,58:58:99:2604,181,0
2R	8552420	.	G	A	2539.77	.	AC=2;AF=1.00;AN=2;DP=58;ExcessHet=3.0103;FS=0.000;MLEAC=2;MLEAF=1.00;MQ=41.59;QD=29.97;SOR=1.382	GT:AD:DP:GQ:PL	1/1:0,58:58:99:2568,178,0
2R	8552434	.	A	G	1586.77	.	AC=2;AF=1.00;AN=2;DP=61;ExcessHet=3.0103;FS=0.000;MLEAC=2;MLEAF=1.00;MQ=41.62;QD=26.45;SOR=1.355	GT:AD:DP:GQ:PL	1/1:0,60:60:99:1615,179,0
2R	8552466	.	A	T	1558.77	.	AC=2;AF=1.00;AN=2;DP=57;ExcessHet=3.0103;FS=0.000;MLEAC=2;MLEAF=1.00;MQ=41.70;QD=27.35;SOR=1.140	GT:AD:DP:GQ:PL	1/1:0,57:57:99:1587,171,0
2R	8552526	.	T	A	1550.77	.	AC=2;AF=1.00;AN=2;DP=56;ExcessHet=3.0103;FS=0.000;MLEAC=2;MLEAF=1.00;MQ=41.43;QD=27.69;SOR=0.765	GT:AD:DP:GQ:PL	1/1:0,56:56:99:1579,168,0
2R	8552558	.	A	C	1738.77	.	AC=2;AF=1.00;AN=2;DP=65;ExcessHet=3.0103;FS=0.000;MLEAC=2;MLEAF=1.00;MQ=40.32;QD=26.75;SOR=0.723	GT:AD:DP:GQ:PL	1/1:0,65:65:99:1767,195,0
2R	8552588	.	ATTTTTT	A	2797.73	.	AC=2;AF=1.00;AN=2;DP=64;ExcessHet=3.0103;FS=0.000;MLEAC=2;MLEAF=1.00;MQ=39.41;QD=29.37;SOR=1.010	GT:AD:DP:GQ:PL	1/1:0,63:63:99:2835,190,0
2R	8552595	.	AC	A	2797.73	.	AC=2;AF=1.00;AN=2;DP=63;ExcessHet=3.0103;FS=0.000;MLEAC=2;MLEAF=1.00;MQ=39.63;QD=32.19;SOR=1.010	GT:AD:DP:GQ:PL	1/1:0,63:63:99:2835,190,0
2R	8552601	.	A	T	2851.77	.	AC=2;AF=1.00;AN=2;DP=62;ExcessHet=3.0103;FS=0.000;MLEAC=2;MLEAF=1.00;MQ=39.55;QD=33.13;SOR=1.057	GT:AD:DP:GQ:PL	1/1:0,62:62:99:2880,193,0
2R	8552602	.	G	T	2806.77	.	AC=2;AF=1.00;AN=2;DP=62;ExcessHet=3.0103;FS=0.000;MLEAC=2;MLEAF=1.00;MQ=39.50;QD=32.55;SOR=0.976	GT:AD:DP:GQ:PL	1/1:0,62:62:99:2835,190,0
2R	8552604	.	A	T	2761.77	.	AC=2;AF=1.00;AN=2;DP=59;ExcessHet=3.0103;FS=0.000;MLEAC=2;MLEAF=1.00;MQ=39.43;QD=31.11;SOR=1.034	GT:AD:DP:GQ:PL	1/1:0,59:59:99:2790,187,0
2R	8552605	.	TCCC	T	2707.73	.	AC=2;AF=1.00;AN=2;DP=59;ExcessHet=3.0103;FS=0.000;MLEAC=2;MLEAF=1.00;MQ=39.43;QD=28.73;SOR=1.034	GT:AD:DP:GQ:PL	1/1:0,59:59:99:2745,184,0
2R	8552615	.	TGTTACTAGG	T	2707.73	.	AC=2;AF=1.00;AN=2;DP=60;ExcessHet=3.0103;FS=0.000;MLEAC=2;MLEAF=1.00;MQ=39.41;QD=28.24;SOR=1.160	GT:AD:DP:GQ:PL	1/1:0,60:60:99:2745,184,0
2R	8552627	.	T	A	2671.77	.	AC=2;AF=1.00;AN=2;DP=59;ExcessHet=3.0103;FS=0.000;MLEAC=2;MLEAF=1.00;MQ=39.38;QD=27.44;SOR=1.217	GT:AD:DP:GQ:PL	1/1:0,59:59:99:2700,181,0
2R	8552632	.	G	T	2671.77	.	AC=2;AF=1.00;AN=2;DP=58;ExcessHet=3.0103;FS=0.000;MLEAC=2;MLEAF=1.00;MQ=39.20;QD=28.12;SOR=1.278	GT:AD:DP:GQ:PL	1/1:0,58:58:99:2700,181,0
2R	8552637	.	C	T	2536.77	.	AC=2;AF=1.00;AN=2;DP=55;ExcessHet=3.0103;FS=0.000;MLEAC=2;MLEAF=1.00;MQ=38.86;QD=25.87;SOR=1.159	GT:AD:DP:GQ:PL	1/1:0,55:55:99:2565,172,0
2R	8552657	.	A	T	2491.77	.	AC=2;AF=1.00;AN=2;DP=55;ExcessHet=3.0103;FS=0.000;MLEAC=2;MLEAF=1.00;MQ=38.88;QD=33.02;SOR=1.159	GT:AD:DP:GQ:PL	1/1:0,55:55:99:2520,169,0
2R	8552663	2R_8552663_SNP	A	G	2491.77	.	AC=2;AF=1.00;AN=2;DB;DP=55;ExcessHet=3.0103;FS=0.000;MLEAC=2;MLEAF=1.00;MQ=38.92;QD=28.23;SOR=1.159	GT:AD:DP:GQ:PL	1/1:0,55:55:99:2520,169,0
2R	8552670	.	C	CGTTG	2617.73	.	AC=2;AF=1.00;AN=2;DP=56;ExcessHet=3.0103;FS=0.000;MLEAC=2;MLEAF=1.00;MQ=39.39;QD=29.99;SOR=1.302	GT:AD:DP:GQ:PL	1/1:0,56:56:99:2655,178,0
2R	8552674	.	A	AATGTTATACAACCC	2572.73	.	AC=2;AF=1.00;AN=2;DP=52;ExcessHet=3.0103;FS=0.000;MLEAC=2;MLEAF=1.00;MQ=39.28;QD=32.34;SOR=1.358	GT:AD:DP:GQ:PL	1/1:0,52:52:99:2610,175,0
2R	8553807	.	A	G	1351.77	.	AC=2;AF=1.00;AN=2;DP=49;ExcessHet=3.0103;FS=0.000;MLEAC=2;MLEAF=1.00;MQ=44.00;QD=27.59;SOR=0.818	GT:AD:DP:GQ:PL	1/1:0,49:49:99:1380,147,0
2R	8554287	.	C	A	1277.77	.	AC=2;AF=1.00;AN=2;DP=48;ExcessHet=3.0103;FS=0.000;MLEAC=2;MLEAF=1.00;MQ=41.30;QD=26.62;SOR=0.776	GT:AD:DP:GQ:PL	1/1:0,48:48:99:1306,144,0
2R	8554624	.	T	C	1346.77	.	AC=2;AF=1.00;AN=2;BaseQRankSum=1.794;ClippingRankSum=0.000;DP=53;ExcessHet=3.0103;FS=0.000;MLEAC=2;MLEAF=1.00;MQ=43.96;MQRankSum=0.000;QD=25.41;ReadPosRankSum=1.614;SOR=0.614	GT:AD:DP:GQ:PL	1/1:1,52:53:99:1375,148,0
2R	8556086	.	TA	T	689.73	.	AC=2;AF=1.00;AN=2;BaseQRankSum=-0.524;ClippingRankSum=0.000;DP=44;ExcessHet=3.0103;FS=0.000;MLEAC=2;MLEAF=1.00;MQ=43.89;MQRankSum=-0.243;QD=16.82;ReadPosRankSum=2.002;SOR=0.968	GT:AD:DP:GQ:PL	1/1:2,39:41:80:727,80,0
2R	8556435	.	T	C	1238.77	.	AC=2;AF=1.00;AN=2;DP=50;ExcessHet=3.0103;FS=0.000;MLEAC=2;MLEAF=1.00;MQ=44.00;QD=25.28;SOR=1.755	GT:AD:DP:GQ:PL	1/1:0,49:49:99:1267,146,0
2R	8556501	.	G	A	1358.77	.	AC=2;AF=1.00;AN=2;DP=50;ExcessHet=3.0103;FS=0.000;MLEAC=2;MLEAF=1.00;MQ=44.00;QD=27.18;SOR=1.390	GT:AD:DP:GQ:PL	1/1:0,50:50:99:1387,150,0
2R	8556771	.	T	G	1213.77	.	AC=2;AF=1.00;AN=2;DP=45;ExcessHet=3.0103;FS=0.000;MLEAC=2;MLEAF=1.00;MQ=43.76;QD=26.97;SOR=1.154	GT:AD:DP:GQ:PL	1/1:0,45:45:99:1242,135,0
2R	8556785	.	C	T	1280.77	.	AC=2;AF=1.00;AN=2;DP=48;ExcessHet=3.0103;FS=0.000;MLEAC=2;MLEAF=1.00;MQ=43.74;QD=26.68;SOR=1.426	GT:AD:DP:GQ:PL	1/1:0,48:48:99:1309,144,0
2R	8556955	.	A	C	696.77	.	AC=2;AF=1.00;AN=2;DP=26;ExcessHet=3.0103;FS=0.000;MLEAC=2;MLEAF=1.00;MQ=42.83;QD=26.80;SOR=1.022	GT:AD:DP:GQ:PL	1/1:0,26:26:78:725,78,0
2R	8557016	.	G	A	190.77	.	AC=1;AF=0.500;AN=2;BaseQRankSum=-3.273;ClippingRankSum=0.000;DP=24;ExcessHet=3.0103;FS=43.761;MLEAC=1;MLEAF=0.500;MQ=43.35;MQRankSum=0.803;QD=7.95;ReadPosRankSum=4.614;SOR=2.408	GT:AD:DP:GQ:PL	0/1:13,11:24:99:219,0,330
2R	8557103	.	A	T	757.77	.	AC=2;AF=1.00;AN=2;BaseQRankSum=-0.429;ClippingRankSum=0.000;DP=30;ExcessHet=3.0103;FS=0.000;MLEAC=2;MLEAF=1.00;MQ=43.77;MQRankSum=-0.222;QD=25.26;ReadPosRankSum=0.347;SOR=0.914	GT:AD:DP:GQ:PL	1/1:1,29:30:61:786,61,0
2R	8557170	.	C	A	973.77	.	AC=2;AF=1.00;AN=2;DP=37;ExcessHet=3.0103;FS=0.000;MLEAC=2;MLEAF=1.00;MQ=43.82;QD=26.32;SOR=0.746	GT:AD:DP:GQ:PL	1/1:0,37:37:99:1002,111,0
2R	8558257	.	C	T	1619.77	.	AC=2;AF=1.00;AN=2;DP=61;ExcessHet=3.0103;FS=0.000;MLEAC=2;MLEAF=1.00;MQ=43.60;QD=27.00;SOR=0.693	GT:AD:DP:GQ:PL	1/1:0,60:60:99:1648,180,0
2R	8558484	.	T	C	1747.77	.	AC=2;AF=1.00;AN=2;DP=69;ExcessHet=3.0103;FS=0.000;MLEAC=2;MLEAF=1.00;MQ=43.87;QD=25.70;SOR=1.352	GT:AD:DP:GQ:PL	1/1:0,68:68:99:1776,202,0
2R	8559164	.	A	T	2296.77	.	AC=2;AF=1.00;AN=2;DP=55;ExcessHet=3.0103;FS=0.000;MLEAC=2;MLEAF=1.00;MQ=43.96;QD=29.71;SOR=1.022	GT:AD:DP:GQ:PL	1/1:0,54:54:99:2325,163,0
2R	8559179	.	C	T	2310.77	.	AC=2;AF=1.00;AN=2;DP=51;ExcessHet=3.0103;FS=0.000;MLEAC=2;MLEAF=1.00;MQ=44.00;QD=28.29;SOR=1.094	GT:AD:DP:GQ:PL	1/1:0,51:51:99:2339,160,0
2R	8559193	.	T	G	2269.77	.	AC=2;AF=1.00;AN=2;DP=52;ExcessHet=3.0103;FS=0.000;MLEAC=2;MLEAF=1.00;MQ=44.00;QD=26.72;SOR=1.036	GT:AD:DP:GQ:PL	1/1:0,52:52:99:2298,160,0
2R	8559862	.	TGCCAAGG	T	1609.73	.	AC=2;AF=1.00;AN=2;DP=47;ExcessHet=3.0103;FS=0.000;MLEAC=2;MLEAF=1.00;MQ=43.19;QD=28.53;SOR=1.040	GT:AD:DP:GQ:PL	1/1:0,38:38:99:1647,115,0
2R	8560051	.	GATACCAGTT	G	1685.73	.	AC=2;AF=1.00;AN=2;DP=42;ExcessHet=3.0103;FS=0.000;MLEAC=2;MLEAF=1.00;MQ=43.55;QD=26.71;SOR=0.743	GT:AD:DP:GQ:PL	1/1:0,39:39:99:1723,118,0
2R	8560581	.	T	C	1622.77	.	AC=2;AF=1.00;AN=2;DP=62;ExcessHet=3.0103;FS=0.000;MLEAC=2;MLEAF=1.00;MQ=43.95;QD=26.17;SOR=0.976	GT:AD:DP:GQ:PL	1/1:0,62:62:99:1651,186,0
2R	8560717	.	A	ATT	2203.73	.	AC=2;AF=1.00;AN=2;DP=62;ExcessHet=3.0103;FS=0.000;MLEAC=2;MLEAF=1.00;MQ=44.00;QD=23.48;SOR=0.760	GT:AD:DP:GQ:PL	1/1:0,60:60:99:2241,187,0
2R	8560729	.	GT	G	1456.73	.	AC=2;AF=1.00;AN=2;DP=57;ExcessHet=3.0103;FS=0.000;MLEAC=2;MLEAF=1.00;MQ=44.00;QD=26.01;SOR=0.841	GT:AD:DP:GQ:PL	1/1:0,56:56:99:1494,168,0
2R	8560770	.	G	C	1436.77	.	AC=2;AF=1.00;AN=2;DP=55;ExcessHet=3.0103;FS=0.000;MLEAC=2;MLEAF=1.00;MQ=44.00;QD=26.12;SOR=0.804	GT:AD:DP:GQ:PL	1/1:0,55:55:99:1465,164,0
2R	8560967	.	T	C	1462.77	.	AC=2;AF=1.00;AN=2;DP=57;ExcessHet=3.0103;FS=0.000;MLEAC=2;MLEAF=1.00;MQ=44.00;QD=26.12;SOR=0.765	GT:AD:DP:GQ:PL	1/1:0,56:56:99:1491,167,0
2R	8560995	.	G	T	1620.77	.	AC=2;AF=1.00;AN=2;DP=60;ExcessHet=3.0103;FS=0.000;MLEAC=2;MLEAF=1.00;MQ=44.00;QD=27.01;SOR=0.906	GT:AD:DP:GQ:PL	1/1:0,60:60:99:1649,180,0
2R	8561068	.	C	T	2529.77	.	AC=2;AF=1.00;AN=2;DP=57;ExcessHet=3.0103;FS=0.000;MLEAC=2;MLEAF=1.00;MQ=43.97;QD=23.28;SOR=0.728	GT:AD:DP:GQ:PL	1/1:0,57:57:99:2558,175,0
2R	8561070	.	C	T	2529.77	.	AC=2;AF=1.00;AN=2;DP=57;ExcessHet=3.0103;FS=0.000;MLEAC=2;MLEAF=1.00;MQ=43.97;QD=34.96;SOR=0.728	GT:AD:DP:GQ:PL	1/1:0,57:57:99:2558,175,0
2R	8561182	.	G	C	1332.77	.	AC=2;AF=1.00;AN=2;DP=52;ExcessHet=3.0103;FS=0.000;MLEAC=2;MLEAF=1.00;MQ=43.85;QD=26.13;SOR=0.900	GT:AD:DP:GQ:PL	1/1:0,51:51:99:1361,152,0
2R	8561321	.	C	T	1355.77	.	AC=2;AF=1.00;AN=2;BaseQRankSum=1.781;ClippingRankSum=0.000;DP=56;ExcessHet=3.0103;FS=0.000;MLEAC=2;MLEAF=1.00;MQ=43.95;MQRankSum=0.000;QD=24.65;ReadPosRankSum=-0.451;SOR=0.325	GT:AD:DP:GQ:PL	1/1:1,54:55:99:1384,152,0
2R	8561335	.	C	A	1463.77	.	AC=2;AF=1.00;AN=2;DP=55;ExcessHet=3.0103;FS=0.000;MLEAC=2;MLEAF=1.00;MQ=43.95;QD=26.61;SOR=1.061	GT:AD:DP:GQ:PL	1/1:0,55:55:99:1492,164,0
2R	8561479	.	C	G	1968.77	.	AC=2;AF=1.00;AN=2;DP=46;ExcessHet=3.0103;FS=0.000;MLEAC=2;MLEAF=1.00;MQ=43.83;QD=35.16;SOR=0.829	GT:AD:DP:GQ:PL	1/1:0,45:45:99:1997,135,0
2R	8561481	.	A	G	1968.77	.	AC=2;AF=1.00;AN=2;DP=45;ExcessHet=3.0103;FS=0.000;MLEAC=2;MLEAF=1.00;MQ=43.83;QD=26.64;SOR=0.784	GT:AD:DP:GQ:PL	1/1:0,44:44:99:1997,135,0
2R	8561929	.	T	G	1039.77	.	AC=2;AF=1.00;AN=2;DP=41;ExcessHet=3.0103;FS=0.000;MLEAC=2;MLEAF=1.00;MQ=43.68;QD=25.99;SOR=1.292	GT:AD:DP:GQ:PL	1/1:0,40:40:99:1068,120,0
2R	8562096	.	G	A	1318.77	.	AC=2;AF=1.00;AN=2;DP=50;ExcessHet=3.0103;FS=0.000;MLEAC=2;MLEAF=1.00;MQ=43.88;QD=26.91;SOR=1.007	GT:AD:DP:GQ:PL	1/1:0,49:49:99:1347,147,0
2R	8562218	.	C	T	986.77	.	AC=2;AF=1.00;AN=2;DP=40;ExcessHet=3.0103;FS=0.000;MLEAC=2;MLEAF=1.00;MQ=44.00;QD=25.30;SOR=2.133	GT:AD:DP:GQ:PL	1/1:0,39:39:99:1015,115,0
2R	8563837	.	G	A	2907.77	.	AC=2;AF=1.00;AN=2;DP=107;ExcessHet=3.0103;FS=0.000;MLEAC=2;MLEAF=1.00;MQ=43.82;QD=27.18;SOR=0.916	GT:AD:DP:GQ:PL	1/1:0,107:107:99:2936,320,0
2R	8563990	.	C	T	4847.77	.	AC=2;AF=1.00;AN=2;DP=111;ExcessHet=3.0103;FS=0.000;MLEAC=2;MLEAF=1.00;MQ=43.49;QD=31.10;SOR=0.786	GT:AD:DP:GQ:PL	1/1:0,111:111:99:4876,337,0
2R	8563998	.	C	G	4805.77	.	AC=2;AF=1.00;AN=2;DP=110;ExcessHet=3.0103;FS=0.000;MLEAC=2;MLEAF=1.00;MQ=43.49;QD=26.23;SOR=0.806	GT:AD:DP:GQ:PL	1/1:0,110:110:99:4834,334,0
2R	8564016	.	C	T	2916.77	.	AC=2;AF=1.00;AN=2;DP=108;ExcessHet=3.0103;FS=0.000;MLEAC=2;MLEAF=1.00;MQ=43.57;QD=27.01;SOR=0.892	GT:AD:DP:GQ:PL	1/1:0,108:108:99:2945,324,0
2R	8564051	.	A	G	4578.77	.	AC=2;AF=1.00;AN=2;DP=103;ExcessHet=3.0103;FS=0.000;MLEAC=2;MLEAF=1.00;MQ=43.63;QD=28.57;SOR=0.925	GT:AD:DP:GQ:PL	1/1:0,103:103:99:4607,310,0
2R	8564056	.	C	T	4601.77	.	AC=2;AF=1.00;AN=2;DP=104;ExcessHet=3.0103;FS=0.000;MLEAC=2;MLEAF=1.00;MQ=43.63;QD=28.29;SOR=0.900	GT:AD:DP:GQ:PL	1/1:0,104:104:99:4630,313,0
2R	8564081	.	G	T	4858.77	.	AC=2;AF=1.00;AN=2;DP=109;ExcessHet=3.0103;FS=0.000;MLEAC=2;MLEAF=1.00;MQ=43.48;QD=25.02;SOR=1.098	GT:AD:DP:GQ:PL	1/1:0,109:109:99:4887,334,0
2R	8564082	.	T	G	4858.77	.	AC=2;AF=1.00;AN=2;DP=111;ExcessHet=3.0103;FS=0.000;MLEAC=2;MLEAF=1.00;MQ=43.49;QD=33.43;SOR=1.138	GT:AD:DP:GQ:PL	1/1:0,111:111:99:4887,334,0
2R	8564388	.	T	C	2864.77	.	AC=2;AF=1.00;AN=2;BaseQRankSum=1.721;ClippingRankSum=0.000;DP=66;ExcessHet=3.0103;FS=0.000;MLEAC=2;MLEAF=1.00;MQ=43.85;MQRankSum=-0.190;QD=33.22;ReadPosRankSum=1.434;SOR=0.291	GT:AD:DP:GQ:PL	1/1:1,65:66:99:2893,181,0
2R	8564404	.	A	G	2916.77	.	AC=2;AF=1.00;AN=2;BaseQRankSum=1.826;ClippingRankSum=0.000;DP=70;ExcessHet=3.0103;FS=0.000;MLEAC=2;MLEAF=1.00;MQ=43.90;MQRankSum=-0.141;QD=25.58;ReadPosRankSum=-0.548;SOR=0.348	GT:AD:DP:GQ:PL	1/1:1,69:70:99:2945,187,0
2R	8564617	.	C	T	1177.77	.	AC=2;AF=1.00;AN=2;DP=45;ExcessHet=3.0103;FS=0.000;MLEAC=2;MLEAF=1.00;MQ=43.68;QD=26.77;SOR=0.990	GT:AD:DP:GQ:PL	1/1:0,44:44:99:1206,132,0
2R	8565373	.	C	T	4316.77	.	AC=2;AF=1.00;AN=2;DP=99;ExcessHet=3.0103;FS=0.000;MLEAC=2;MLEAF=1.00;MQ=43.58;QD=31.46;SOR=0.820	GT:AD:DP:GQ:PL	1/1:0,98:98:99:4345,295,0
2R	8565382	.	G	A	4642.77	.	AC=2;AF=1.00;AN=2;DP=104;ExcessHet=3.0103;FS=0.000;MLEAC=2;MLEAF=1.00;MQ=43.47;QD=33.84;SOR=0.836	GT:AD:DP:GQ:PL	1/1:0,103:103:99:4671,316,0
2R	8565388	.	C	A	4526.77	.	AC=2;AF=1.00;AN=2;DP=101;ExcessHet=3.0103;FS=0.000;MLEAC=2;MLEAF=1.00;MQ=43.45;QD=26.87;SOR=0.863	GT:AD:DP:GQ:PL	1/1:0,100:100:99:4555,307,0
2R	8565543	.	T	A	2659.77	.	AC=2;AF=1.00;AN=2;DP=100;ExcessHet=3.0103;FS=0.000;MLEAC=2;MLEAF=1.00;MQ=43.62;QD=26.87;SOR=0.713	GT:AD:DP:GQ:PL	1/1:0,99:99:99:2688,295,0
2R	8565592	.	G	A	2615.77	.	AC=2;AF=1.00;AN=2;DP=97;ExcessHet=3.0103;FS=0.000;MLEAC=2;MLEAF=1.00;MQ=43.54;QD=27.25;SOR=0.823	GT:AD:DP:GQ:PL	1/1:0,96:96:99:2644,287,0
2R	8565716	.	A	AAC	3921.73	.	AC=2;AF=1.00;AN=2;DP=100;ExcessHet=3.0103;FS=0.000;MLEAC=2;MLEAF=1.00;MQ=43.49;QD=30.05;SOR=0.735	GT:AD:DP:GQ:PL	1/1:0,96:96:99:3959,292,0
2R	8565757	.	T	C	2694.77	.	AC=2;AF=1.00;AN=2;DP=102;ExcessHet=3.0103;FS=0.000;MLEAC=2;MLEAF=1.00;MQ=43.33;QD=26.68;SOR=0.884	GT:AD:DP:GQ:PL	1/1:0,101:101:99:2723,302,0
2R	8567491	.	A	G	1661.77	.	AC=2;AF=1.00;AN=2;DP=61;ExcessHet=3.0103;FS=0.000;MLEAC=2;MLEAF=1.00;MQ=43.97;QD=27.24;SOR=0.793	GT:AD:DP:GQ:PL	1/1:0,61:61:99:1690,183,0
2R	8567600	.	T	C	1354.77	.	AC=2;AF=1.00;AN=2;DP=53;ExcessHet=3.0103;FS=0.000;MLEAC=2;MLEAF=1.00;MQ=43.96;QD=26.05;SOR=0.853	GT:AD:DP:GQ:PL	1/1:0,52:52:99:1383,155,0
2R	8567782	.	G	A	910.77	.	AC=2;AF=1.00;AN=2;DP=35;ExcessHet=3.0103;FS=0.000;MLEAC=2;MLEAF=1.00;MQ=43.74;QD=26.79;SOR=1.819	GT:AD:DP:GQ:PL	1/1:0,34:34:99:939,102,0
2R	8567868	.	A	G	1108.77	.	AC=2;AF=1.00;AN=2;DP=41;ExcessHet=3.0103;FS=0.000;MLEAC=2;MLEAF=1.00;MQ=43.95;QD=27.04;SOR=0.954	GT:AD:DP:GQ:PL	1/1:0,41:41:99:1137,123,0
2R	8568000	.	T	A	1222.77	.	AC=2;AF=1.00;AN=2;DP=46;ExcessHet=3.0103;FS=0.000;MLEAC=2;MLEAF=1.00;MQ=44.00;QD=26.58;SOR=1.203	GT:AD:DP:GQ:PL	1/1:0,46:46:99:1251,138,0
2R	8568396	.	A	C	1538.77	.	AC=2;AF=1.00;AN=2;DP=59;ExcessHet=3.0103;FS=0.000;MLEAC=2;MLEAF=1.00;MQ=43.90;QD=26.53;SOR=1.278	GT:AD:DP:GQ:PL	1/1:0,58:58:99:1567,174,0
2R	8568444	.	G	T	1388.77	.	AC=2;AF=1.00;AN=2;DP=54;ExcessHet=3.0103;FS=0.000;MLEAC=2;MLEAF=1.00;MQ=43.89;QD=26.20;SOR=1.077	GT:AD:DP:GQ:PL	1/1:0,53:53:99:1417,158,0
2R	8568498	.	A	C	1700.77	.	AC=2;AF=1.00;AN=2;DP=64;ExcessHet=3.0103;FS=0.000;MLEAC=2;MLEAF=1.00;MQ=43.97;QD=26.57;SOR=0.822	GT:AD:DP:GQ:PL	1/1:0,64:64:99:1729,192,0
2R	8568546	.	T	TGAGTTGTA	2615.73	.	AC=2;AF=1.00;AN=2;DP=59;ExcessHet=3.0103;FS=0.000;MLEAC=2;MLEAF=1.00;MQ=44.53;QD=30.70;SOR=0.997	GT:AD:DP:GQ:PL	1/1:0,58:58:99:2653,178,0
2R	8568636	.	T	C	1470.77	.	AC=2;AF=1.00;AN=2;DP=56;ExcessHet=3.0103;FS=0.000;MLEAC=2;MLEAF=1.00;MQ=44.72;QD=26.26;SOR=0.922	GT:AD:DP:GQ:PL	1/1:0,56:56:99:1499,167,0
2R	8569213	.	C	T	1814.77	.	AC=2;AF=1.00;AN=2;DP=41;ExcessHet=3.0103;FS=0.000;MLEAC=2;MLEAF=1.00;MQ=44.00;QD=30.01;SOR=0.954	GT:AD:DP:GQ:PL	1/1:0,41:41:99:1843,126,0
2R	8569215	.	A	T	1814.77	.	AC=2;AF=1.00;AN=2;DP=42;ExcessHet=3.0103;FS=0.000;MLEAC=2;MLEAF=1.00;MQ=44.00;QD=37.03;SOR=1.005	GT:AD:DP:GQ:PL	1/1:0,42:42:99:1843,126,0
2R	8569223	.	TTA	T	1322.73	.	AC=2;AF=1.00;AN=2;DP=40;ExcessHet=3.0103;FS=0.000;MLEAC=2;MLEAF=1.00;MQ=44.00;QD=34.81;SOR=1.040	GT:AD:DP:GQ:PL	1/1:0,38:38:99:1360,114,0
2R	8569237	.	T	C	1900.77	.	AC=2;AF=1.00;AN=2;DP=43;ExcessHet=3.0103;FS=0.000;MLEAC=2;MLEAF=1.00;MQ=44.00;QD=29.16;SOR=1.179	GT:AD:DP:GQ:PL	1/1:0,43:43:99:1929,132,0
2R	8569239	.	A	T	1900.77	.	AC=2;AF=1.00;AN=2;DP=43;ExcessHet=3.0103;FS=0.000;MLEAC=2;MLEAF=1.00;MQ=44.00;QD=35.64;SOR=1.179	GT:AD:DP:GQ:PL	1/1:0,43:43:99:1929,132,0
2R	8569324	.	CAT	C	2236.73	.	AC=2;AF=1.00;AN=2;DP=57;ExcessHet=3.0103;FS=0.000;MLEAC=2;MLEAF=1.00;MQ=43.90;QD=35.52;SOR=0.970	GT:AD:DP:GQ:PL	1/1:0,55:55:99:2274,166,0
2R	8569387	.	T	C	1296.77	.	AC=2;AF=1.00;AN=2;DP=49;ExcessHet=3.0103;FS=0.000;MLEAC=2;MLEAF=1.00;MQ=43.90;QD=26.46;SOR=1.007	GT:AD:DP:GQ:PL	1/1:0,49:49:99:1325,147,0
2R	8569835	.	A	G	1509.77	.	AC=2;AF=1.00;AN=2;DP=58;ExcessHet=3.0103;FS=0.000;MLEAC=2;MLEAF=1.00;MQ=43.84;QD=26.03;SOR=1.179	GT:AD:DP:GQ:PL	1/1:0,58:58:99:1538,172,0
2R	8570020	.	A	T	1868.77	.	AC=2;AF=1.00;AN=2;DP=69;ExcessHet=3.0103;FS=0.000;MLEAC=2;MLEAF=1.00;MQ=43.89;QD=27.08;SOR=0.980	GT:AD:DP:GQ:PL	1/1:0,69:69:99:1897,206,0
2R	8570101	.	G	GTCCTTGCT	3415.73	.	AC=2;AF=1.00;AN=2;DP=76;ExcessHet=3.0103;FS=0.000;MLEAC=2;MLEAF=1.00;MQ=43.26;QD=28.74;SOR=0.892	GT:AD:DP:GQ:PL	1/1:0,75:75:99:3453,232,0
2R	8570134	.	C	G	1745.77	.	AC=2;AF=1.00;AN=2;DP=66;ExcessHet=3.0103;FS=0.000;MLEAC=2;MLEAF=1.00;MQ=43.69;QD=26.45;SOR=0.886	GT:AD:DP:GQ:PL	1/1:0,66:66:99:1774,198,0
2R	8570390	.	A	G	1269.77	.	AC=2;AF=1.00;AN=2;BaseQRankSum=1.843;ClippingRankSum=0.000;DP=49;ExcessHet=3.0103;FS=0.000;MLEAC=2;MLEAF=1.00;MQ=44.00;MQRankSum=0.000;QD=25.91;ReadPosRankSum=-0.607;SOR=0.446	GT:AD:DP:GQ:PL	1/1:1,48:49:99:1298,136,0
2R	8570438	.	C	G	1307.77	.	AC=2;AF=1.00;AN=2;DP=48;ExcessHet=3.0103;FS=0.000;MLEAC=2;MLEAF=1.00;MQ=44.00;QD=27.25;SOR=0.693	GT:AD:DP:GQ:PL	1/1:0,48:48:99:1336,144,0
2R	8570469	.	A	C	1317.77	.	AC=2;AF=1.00;AN=2;DP=49;ExcessHet=3.0103;FS=0.000;MLEAC=2;MLEAF=1.00;MQ=43.96;QD=26.89;SOR=0.733	GT:AD:DP:GQ:PL	1/1:0,49:49:99:1346,147,0
2R	8571613	.	G	T	1179.77	.	AC=2;AF=1.00;AN=2;DP=46;ExcessHet=3.0103;FS=0.000;MLEAC=2;MLEAF=1.00;MQ=44.00;QD=26.81;SOR=0.784	GT:AD:DP:GQ:PL	1/1:0,44:44:99:1208,132,0
2R	8571656	.	A	G	1102.77	.	AC=2;AF=1.00;AN=2;DP=44;ExcessHet=3.0103;FS=0.000;MLEAC=2;MLEAF=1.00;MQ=44.00;QD=26.26;SOR=0.788	GT:AD:DP:GQ:PL	1/1:0,42:42:99:1131,126,0
2R	8572020	.	T	C	1627.77	.	AC=2;AF=1.00;AN=2;DP=60;ExcessHet=3.0103;FS=0.000;MLEAC=2;MLEAF=1.00;MQ=43.93;QD=27.13;SOR=0.831	GT:AD:DP:GQ:PL	1/1:0,60:60:99:1656,180,0
2R	8572083	.	A	G	1551.77	.	AC=2;AF=1.00;AN=2;DP=58;ExcessHet=3.0103;FS=0.000;MLEAC=2;MLEAF=1.00;MQ=43.97;QD=27.22;SOR=0.960	GT:AD:DP:GQ:PL	1/1:0,57:57:99:1580,171,0
2R	8572102	.	C	T	1428.77	.	AC=2;AF=1.00;AN=2;DP=56;ExcessHet=3.0103;FS=0.000;MLEAC=2;MLEAF=1.00;MQ=43.97;QD=26.46;SOR=0.931	GT:AD:DP:GQ:PL	1/1:0,54:54:99:1457,162,0
2R	8572288	.	A	T	2756.77	.	AC=2;AF=1.00;AN=2;DP=64;ExcessHet=3.0103;FS=0.000;MLEAC=2;MLEAF=1.00;MQ=44.00;QD=31.42;SOR=0.693	GT:AD:DP:GQ:PL	1/1:0,64:64:99:2785,193,0
2R	8572293	.	T	A	2725.77	.	AC=2;AF=1.00;AN=2;DP=60;ExcessHet=3.0103;FS=0.000;MLEAC=2;MLEAF=1.00;MQ=44.00;QD=28.65;SOR=0.693	GT:AD:DP:GQ:PL	1/1:0,60:60:99:2754,190,0
2R	8572355	.	C	G	1616.77	.	AC=2;AF=1.00;AN=2;DP=60;ExcessHet=3.0103;FS=0.000;MLEAC=2;MLEAF=1.00;MQ=44.00;QD=26.95;SOR=0.760	GT:AD:DP:GQ:PL	1/1:0,60:60:99:1645,180,0
2R	8572383	.	T	C	1713.77	.	AC=2;AF=1.00;AN=2;BaseQRankSum=1.793;ClippingRankSum=0.000;DP=63;ExcessHet=3.0103;FS=3.080;MLEAC=2;MLEAF=1.00;MQ=44.00;MQRankSum=0.000;QD=27.20;ReadPosRankSum=1.292;SOR=0.324	GT:AD:DP:GQ:PL	1/1:1,62:63:99:1742,179,0
2R	8572557	.	A	AG	3164.73	.	AC=2;AF=1.00;AN=2;DP=73;ExcessHet=3.0103;FS=0.000;MLEAC=2;MLEAF=1.00;MQ=43.68;QD=32.85;SOR=0.693	GT:AD:DP:GQ:PL	1/1:0,72:72:99:3202,217,0
2R	8572559	.	A	AAACTT	3344.73	.	AC=2;AF=1.00;AN=2;DP=70;ExcessHet=3.0103;FS=0.000;MLEAC=2;MLEAF=1.00;MQ=43.69;QD=31.64;SOR=0.750	GT:AD:DP:GQ:PL	1/1:0,70:70:99:3382,229,0
2R	8572564	.	AT	A	3198.73	.	AC=2;AF=1.00;AN=2;DP=70;ExcessHet=3.0103;FS=0.000;MLEAC=2;MLEAF=1.00;MQ=43.75;QD=24.71;SOR=0.750	GT:AD:DP:GQ:PL	1/1:0,70:70:99:3236,217,0
2R	8572566	.	A	C	3117.77	.	AC=2;AF=1.00;AN=2;DP=69;ExcessHet=3.0103;FS=0.000;MLEAC=2;MLEAF=1.00;MQ=43.74;QD=32.62;SOR=0.722	GT:AD:DP:GQ:PL	1/1:0,69:69:99:3146,211,0
2R	8572614	.	C	T	1736.77	.	AC=2;AF=1.00;AN=2;DP=66;ExcessHet=3.0103;FS=0.000;MLEAC=2;MLEAF=1.00;MQ=43.82;QD=26.31;SOR=1.196	GT:AD:DP:GQ:PL	1/1:0,66:66:99:1765,197,0
2R	8574799	.	A	T	1220.77	.	AC=2;AF=1.00;AN=2;DP=47;ExcessHet=3.0103;FS=0.000;MLEAC=2;MLEAF=1.00;MQ=43.92;QD=25.97;SOR=0.919	GT:AD:DP:GQ:PL	1/1:0,47:47:99:1249,140,0
2R	8575333	.	G	A	1208.77	.	AC=2;AF=1.00;AN=2;DP=47;ExcessHet=3.0103;FS=0.000;MLEAC=2;MLEAF=1.00;MQ=43.84;QD=27.47;SOR=0.990	GT:AD:DP:GQ:PL	1/1:0,44:44:99:1237,132,0
2R	8575441	.	T	C	1206.77	.	AC=2;AF=1.00;AN=2;DP=48;ExcessHet=3.0103;FS=0.000;MLEAC=2;MLEAF=1.00;MQ=44.00;QD=26.23;SOR=0.976	GT:AD:DP:GQ:PL	1/1:0,46:46:99:1235,138,0
2R	8575471	.	T	A	1263.77	.	AC=2;AF=1.00;AN=2;DP=49;ExcessHet=3.0103;FS=0.000;MLEAC=2;MLEAF=1.00;MQ=44.00;QD=26.89;SOR=0.735	GT:AD:DP:GQ:PL	1/1:0,47:47:99:1292,141,0
2R	8575497	.	G	A	1221.77	.	AC=2;AF=1.00;AN=2;DP=47;ExcessHet=3.0103;FS=0.000;MLEAC=2;MLEAF=1.00;MQ=43.96;QD=26.56;SOR=0.976	GT:AD:DP:GQ:PL	1/1:0,46:46:99:1250,138,0
2R	8575737	.	C	G	1514.77	.	AC=2;AF=1.00;AN=2;DP=57;ExcessHet=3.0103;FS=0.000;MLEAC=2;MLEAF=1.00;MQ=44.00;QD=27.05;SOR=0.841	GT:AD:DP:GQ:PL	1/1:0,56:56:99:1543,168,0
2R	8575863	.	G	C	1424.77	.	AC=2;AF=1.00;AN=2;BaseQRankSum=0.141;ClippingRankSum=0.000;DP=54;ExcessHet=3.0103;FS=3.900;MLEAC=2;MLEAF=1.00;MQ=44.00;MQRankSum=0.000;QD=26.38;ReadPosRankSum=-0.485;SOR=0.916	GT:AD:DP:GQ:PL	1/1:1,53:54:99:1453,134,0
2R	8575902	.	T	C	1332.77	.	AC=2;AF=1.00;AN=2;BaseQRankSum=1.095;ClippingRankSum=0.000;DP=52;ExcessHet=3.0103;FS=0.000;MLEAC=2;MLEAF=1.00;MQ=44.00;MQRankSum=0.000;QD=25.63;ReadPosRankSum=-1.277;SOR=0.273	GT:AD:DP:GQ:PL	1/1:1,51:52:99:1361,129,0
2R	8575954	.	A	G	2404.77	.	AC=2;AF=1.00;AN=2;BaseQRankSum=-0.662;ClippingRankSum=0.000;DP=58;ExcessHet=3.0103;FS=0.000;MLEAC=2;MLEAF=1.00;MQ=44.00;MQRankSum=0.000;QD=31.46;ReadPosRankSum=-0.031;SOR=0.338	GT:AD:DP:GQ:PL	1/1:1,57:58:99:2433,105,0
2R	8575969	.	G	T	2456.77	.	AC=2;AF=1.00;AN=2;BaseQRankSum=1.723;ClippingRankSum=0.000;DP=58;ExcessHet=3.0103;FS=0.000;MLEAC=2;MLEAF=1.00;MQ=44.00;MQRankSum=0.000;QD=32.05;ReadPosRankSum=0.778;SOR=0.380	GT:AD:DP:GQ:PL	1/1:1,57:58:99:2485,103,0
2R	8575976	.	C	T	2328.77	.	AC=2;AF=1.00;AN=2;BaseQRankSum=0.102;ClippingRankSum=0.000;DP=56;ExcessHet=3.0103;FS=0.000;MLEAC=2;MLEAF=1.00;MQ=44.00;MQRankSum=0.000;QD=32.64;ReadPosRankSum=1.546;SOR=0.436	GT:AD:DP:GQ:PL	1/1:1,55:56:97:2357,97,0
2R	8576548	.	G	A	1178.77	.	AC=2;AF=1.00;AN=2;DP=45;ExcessHet=3.0103;FS=0.000;MLEAC=2;MLEAF=1.00;MQ=43.91;QD=26.19;SOR=1.038	GT:AD:DP:GQ:PL	1/1:0,45:45:99:1207,135,0
2R	8576861	.	G	A	1749.77	.	AC=2;AF=1.00;AN=2;DP=40;ExcessHet=3.0103;FS=0.000;MLEAC=2;MLEAF=1.00;MQ=44.00;QD=29.57;SOR=0.902	GT:AD:DP:GQ:PL	1/1:0,40:40:99:1778,120,0
2R	8576864	.	C	T	1720.77	.	AC=2;AF=1.00;AN=2;DP=39;ExcessHet=3.0103;FS=0.000;MLEAC=2;MLEAF=1.00;MQ=44.00;QD=23.37;SOR=0.850	GT:AD:DP:GQ:PL	1/1:0,39:39:99:1749,117,0
2R	8576924	.	A	G	977.77	.	AC=2;AF=1.00;AN=2;DP=37;ExcessHet=3.0103;FS=0.000;MLEAC=2;MLEAF=1.00;MQ=44.00;QD=27.16;SOR=0.804	GT:AD:DP:GQ:PL	1/1:0,36:36:99:1006,108,0
2R	8577080	.	G	A	1161.77	.	AC=2;AF=1.00;AN=2;DP=42;ExcessHet=3.0103;FS=0.000;MLEAC=2;MLEAF=1.00;MQ=44.00;QD=27.66;SOR=1.127	GT:AD:DP:GQ:PL	1/1:0,42:42:99:1190,126,0
2R	8577453	.	A	G	1353.77	.	AC=2;AF=1.00;AN=2;DP=52;ExcessHet=3.0103;FS=0.000;MLEAC=2;MLEAF=1.00;MQ=43.74;QD=26.03;SOR=1.244	GT:AD:DP:GQ:PL	1/1:0,52:52:99:1382,155,0
2R	8577496	.	A	G	1410.77	.	AC=2;AF=1.00;AN=2;DP=56;ExcessHet=3.0103;FS=0.000;MLEAC=2;MLEAF=1.00;MQ=43.68;QD=25.19;SOR=0.841	GT:AD:DP:GQ:PL	1/1:0,56:56:99:1439,166,0
2R	8577660	.	C	T	2716.77	.	AC=2;AF=1.00;AN=2;DP=60;ExcessHet=3.0103;FS=0.000;MLEAC=2;MLEAF=1.00;MQ=43.39;QD=33.85;SOR=0.831	GT:AD:DP:GQ:PL	1/1:0,60:60:99:2745,184,0
2R	8577669	.	A	C	2806.77	.	AC=2;AF=1.00;AN=2;DP=63;ExcessHet=3.0103;FS=0.000;MLEAC=2;MLEAF=1.00;MQ=43.33;QD=30.29;SOR=0.790	GT:AD:DP:GQ:PL	1/1:0,63:63:99:2835,190,0
2R	8577670	.	A	C	2845.77	.	AC=2;AF=1.00;AN=2;DP=62;ExcessHet=3.0103;FS=0.000;MLEAC=2;MLEAF=1.00;MQ=43.32;QD=25.07;SOR=0.826	GT:AD:DP:GQ:PL	1/1:0,62:62:99:2874,193,0
2R	8577674	.	T	C	2710.77	.	AC=2;AF=1.00;AN=2;DP=60;ExcessHet=3.0103;FS=0.000;MLEAC=2;MLEAF=1.00;MQ=43.30;QD=31.95;SOR=0.760	GT:AD:DP:GQ:PL	1/1:0,60:60:99:2739,184,0
2R	8577728	.	TA	T	1179.73	.	AC=2;AF=1.00;AN=2;DP=56;ExcessHet=3.0103;FS=0.000;MLEAC=2;MLEAF=1.00;MQ=42.77;QD=21.85;SOR=0.846	GT:AD:DP:GQ:PL	1/1:0,54:54:99:1217,161,0
2R	8577757	.	GAAT	G	2256.73	.	AC=2;AF=1.00;AN=2;DP=53;ExcessHet=3.0103;FS=0.000;MLEAC=2;MLEAF=1.00;MQ=42.68;QD=35.34;SOR=1.436	GT:AD:DP:GQ:PL	1/1:0,51:51:99:2294,154,0
2R	8577766	.	TCAGAGCC	T	2300.73	.	AC=2;AF=1.00;AN=2;DP=51;ExcessHet=3.0103;FS=0.000;MLEAC=2;MLEAF=1.00;MQ=42.62;QD=27.94;SOR=1.314	GT:AD:DP:GQ:PL	1/1:0,51:51:99:2338,157,0
2R	8577777	.	TCAC	T	2257.73	.	AC=2;AF=1.00;AN=2;DP=51;ExcessHet=3.0103;FS=0.000;MLEAC=2;MLEAF=1.00;MQ=42.62;QD=27.68;SOR=1.314	GT:AD:DP:GQ:PL	1/1:0,51:51:99:2295,154,0
2R	8577784	.	C	T	2311.77	.	AC=2;AF=1.00;AN=2;DP=51;ExcessHet=3.0103;FS=0.000;MLEAC=2;MLEAF=1.00;MQ=42.62;QD=26.51;SOR=1.314	GT:AD:DP:GQ:PL	1/1:0,51:51:99:2340,157,0
2R	8577785	.	TAAC	T	2302.73	.	AC=2;AF=1.00;AN=2;DP=50;ExcessHet=3.0103;FS=0.000;MLEAC=2;MLEAF=1.00;MQ=42.59;QD=27.21;SOR=1.390	GT:AD:DP:GQ:PL	1/1:0,50:50:99:2340,157,0
2R	8577788	.	C	CGT	2122.73	.	AC=2;AF=1.00;AN=2;DP=48;ExcessHet=3.0103;FS=0.000;MLEAC=2;MLEAF=1.00;MQ=42.58;QD=29.11;SOR=1.298	GT:AD:DP:GQ:PL	1/1:0,48:48:99:2160,144,0
2R	8577880	.	C	CG	2062.73	.	AC=2;AF=1.00;AN=2;DP=47;ExcessHet=3.0103;FS=0.000;MLEAC=2;MLEAF=1.00;MQ=43.86;QD=32.30;SOR=1.085	GT:AD:DP:GQ:PL	1/1:0,46:46:99:2100,141,0
2R	8577882	.	A	G	2071.77	.	AC=2;AF=1.00;AN=2;DP=46;ExcessHet=3.0103;FS=0.000;MLEAC=2;MLEAF=1.00;MQ=43.94;QD=32.78;SOR=1.203	GT:AD:DP:GQ:PL	1/1:0,46:46:99:2100,141,0
2R	8577897	.	T	G	2116.77	.	AC=2;AF=1.00;AN=2;DP=50;ExcessHet=3.0103;FS=0.000;MLEAC=2;MLEAF=1.00;MQ=43.95;QD=32.14;SOR=1.157	GT:AD:DP:GQ:PL	1/1:0,50:50:99:2145,150,0
2R	8577960	.	A	G	1520.77	.	AC=2;AF=1.00;AN=2;DP=60;ExcessHet=3.0103;FS=0.000;MLEAC=2;MLEAF=1.00;MQ=43.81;QD=26.22;SOR=0.836	GT:AD:DP:GQ:PL	1/1:0,58:58:99:1549,173,0
2R	8578236	.	G	A	1454.77	.	AC=2;AF=1.00;AN=2;DP=56;ExcessHet=3.0103;FS=0.000;MLEAC=2;MLEAF=1.00;MQ=43.97;QD=25.98;SOR=1.009	GT:AD:DP:GQ:PL	1/1:0,56:56:99:1483,167,0
2R	8578263	.	A	T	2621.77	.	AC=2;AF=1.00;AN=2;DP=60;ExcessHet=3.0103;FS=0.000;MLEAC=2;MLEAF=1.00;MQ=43.97;QD=26.98;SOR=0.831	GT:AD:DP:GQ:PL	1/1:0,60:60:99:2650,184,0
2R	8578270	.	T	G	2639.77	.	AC=2;AF=1.00;AN=2;DP=61;ExcessHet=3.0103;FS=0.000;MLEAC=2;MLEAF=1.00;MQ=43.97;QD=28.15;SOR=0.725	GT:AD:DP:GQ:PL	1/1:0,61:61:99:2668,184,0
2R	8578282	.	T	C	2617.77	.	AC=2;AF=1.00;AN=2;DP=59;ExcessHet=3.0103;FS=0.000;MLEAC=2;MLEAF=1.00;MQ=43.97;QD=35.31;SOR=0.796	GT:AD:DP:GQ:PL	1/1:0,59:59:99:2646,184,0
2R	8578283	.	A	C	2617.77	.	AC=2;AF=1.00;AN=2;DP=60;ExcessHet=3.0103;FS=0.000;MLEAC=2;MLEAF=1.00;MQ=43.97;QD=28.10;SOR=0.831	GT:AD:DP:GQ:PL	1/1:0,60:60:99:2646,184,0
2R	8578353	.	A	T	1457.77	.	AC=2;AF=1.00;AN=2;DP=52;ExcessHet=3.0103;FS=0.000;MLEAC=2;MLEAF=1.00;MQ=43.96;QD=28.03;SOR=0.853	GT:AD:DP:GQ:PL	1/1:0,52:52:99:1486,156,0
2R	8578516	.	C	T	1230.77	.	AC=2;AF=1.00;AN=2;DP=45;ExcessHet=3.0103;FS=0.000;MLEAC=2;MLEAF=1.00;MQ=43.96;QD=27.35;SOR=0.737	GT:AD:DP:GQ:PL	1/1:0,45:45:99:1259,135,0
2R	8579285	.	C	T	1628.77	.	AC=2;AF=1.00;AN=2;DP=62;ExcessHet=3.0103;FS=0.000;MLEAC=2;MLEAF=1.00;MQ=43.87;QD=26.70;SOR=0.865	GT:AD:DP:GQ:PL	1/1:0,61:61:99:1657,182,0
2R	8579353	.	G	A	1535.77	.	AC=2;AF=1.00;AN=2;DP=57;ExcessHet=3.0103;FS=0.000;MLEAC=2;MLEAF=1.00;MQ=43.97;QD=27.42;SOR=1.009	GT:AD:DP:GQ:PL	1/1:0,56:56:99:1564,168,0
2R	8579582	.	T	A	1342.77	.	AC=2;AF=1.00;AN=2;DP=51;ExcessHet=3.0103;FS=0.000;MLEAC=2;MLEAF=1.00;MQ=44.00;QD=26.33;SOR=0.732	GT:AD:DP:GQ:PL	1/1:0,51:51:99:1371,152,0
2R	8579986	.	T	A	1884.77	.	AC=2;AF=1.00;AN=2;DP=71;ExcessHet=3.0103;FS=0.000;MLEAC=2;MLEAF=1.00;MQ=44.00;QD=26.55;SOR=0.840	GT:AD:DP:GQ:PL	1/1:0,71:71:99:1913,213,0
2R	8580054	.	A	G	1579.77	.	AC=2;AF=1.00;AN=2;DP=62;ExcessHet=3.0103;FS=0.000;MLEAC=2;MLEAF=1.00;MQ=44.00;QD=25.90;SOR=1.022	GT:AD:DP:GQ:PL	1/1:0,61:61:99:1608,181,0
2R	8580207	.	G	T	1339.77	.	AC=2;AF=1.00;AN=2;DP=52;ExcessHet=3.0103;FS=0.000;MLEAC=2;MLEAF=1.00;MQ=44.00;QD=26.27;SOR=0.900	GT:AD:DP:GQ:PL	1/1:0,51:51:99:1368,153,0
2R	8580478	.	C	CA	1592.73	.	AC=2;AF=1.00;AN=2;DP=46;ExcessHet=3.0103;FS=0.000;MLEAC=2;MLEAF=1.00;MQ=44.00;QD=34.62;SOR=1.203	GT:AD:DP:GQ:PL	1/1:0,46:46:99:1630,141,0
2R	8581569	.	T	C	1026.77	.	AC=2;AF=1.00;AN=2;DP=40;ExcessHet=3.0103;FS=0.000;MLEAC=2;MLEAF=1.00;MQ=43.95;QD=25.67;SOR=1.151	GT:AD:DP:GQ:PL	1/1:0,40:40:99:1055,119,0
2R	8581785	.	A	G	836.77	.	AC=2;AF=1.00;AN=2;DP=32;ExcessHet=3.0103;FS=0.000;MLEAC=2;MLEAF=1.00;MQ=44.00;QD=26.15;SOR=1.473	GT:AD:DP:GQ:PL	1/1:0,32:32:95:865,95,0
2R	8582098	.	C	CA	352.70	.	AC=2;AF=1.00;AN=2;BaseQRankSum=0.683;ClippingRankSum=0.000;DP=35;ExcessHet=3.0103;FS=10.073;MLEAC=2;MLEAF=1.00;MQ=43.83;MQRankSum=-0.335;QD=13.06;ReadPosRankSum=0.155;SOR=0.392	GT:AD:DP:GQ:PL	1/1:4,23:27:6:389,6,0
2R	8582108	.	G	A	1294.77	.	AC=2;AF=1.00;AN=2;DP=37;ExcessHet=3.0103;FS=0.000;MLEAC=2;MLEAF=1.00;MQ=43.84;QD=29.45;SOR=0.826	GT:AD:DP:GQ:PL	1/1:0,30:30:91:1323,91,0
2R	8582118	.	G	A	1384.77	.	AC=2;AF=1.00;AN=2;DP=32;ExcessHet=3.0103;FS=0.000;MLEAC=2;MLEAF=1.00;MQ=43.82;QD=29.18;SOR=0.818	GT:AD:DP:GQ:PL	1/1:0,32:32:96:1413,96,0
2R	8582343	.	C	A	1419.77	.	AC=2;AF=1.00;AN=2;DP=52;ExcessHet=3.0103;FS=0.000;MLEAC=2;MLEAF=1.00;MQ=43.23;QD=27.30;SOR=1.136	GT:AD:DP:GQ:PL	1/1:0,52:52:99:1448,156,0
2R	8582843	.	T	C	2706.77	.	AC=2;AF=1.00;AN=2;DP=61;ExcessHet=3.0103;FS=0.000;MLEAC=2;MLEAF=1.00;MQ=43.44;QD=34.29;SOR=1.255	GT:AD:DP:GQ:PL	1/1:0,60:60:99:2735,184,0
2R	8582847	.	G	A	2751.77	.	AC=2;AF=1.00;AN=2;DP=60;ExcessHet=3.0103;FS=0.000;MLEAC=2;MLEAF=1.00;MQ=43.40;QD=27.48;SOR=1.255	GT:AD:DP:GQ:PL	1/1:0,60:60:99:2780,187,0
2R	8582848	.	G	C	2716.77	.	AC=2;AF=1.00;AN=2;DP=61;ExcessHet=3.0103;FS=0.000;MLEAC=2;MLEAF=1.00;MQ=43.41;QD=29.63;SOR=1.197	GT:AD:DP:GQ:PL	1/1:0,61:61:99:2745,184,0
2R	8582856	.	G	A	2761.77	.	AC=2;AF=1.00;AN=2;DP=60;ExcessHet=3.0103;FS=0.000;MLEAC=2;MLEAF=1.00;MQ=43.40;QD=27.56;SOR=1.355	GT:AD:DP:GQ:PL	1/1:0,60:60:99:2790,187,0
2R	8582861	.	C	T	2851.77	.	AC=2;AF=1.00;AN=2;DP=62;ExcessHet=3.0103;FS=0.000;MLEAC=2;MLEAF=1.00;MQ=43.41;QD=30.99;SOR=1.430	GT:AD:DP:GQ:PL	1/1:0,62:62:99:2880,193,0
2R	8582862	.	A	T	2851.77	.	AC=2;AF=1.00;AN=2;DP=62;ExcessHet=3.0103;FS=0.000;MLEAC=2;MLEAF=1.00;MQ=43.41;QD=29.25;SOR=1.430	GT:AD:DP:GQ:PL	1/1:0,62:62:99:2880,193,0
2R	8582872	.	A	T	2671.77	.	AC=2;AF=1.00;AN=2;DP=58;ExcessHet=3.0103;FS=0.000;MLEAC=2;MLEAF=1.00;MQ=43.41;QD=22.28;SOR=1.278	GT:AD:DP:GQ:PL	1/1:0,58:58:99:2700,181,0
2R	8582882	.	C	G	2716.77	.	AC=2;AF=1.00;AN=2;DP=59;ExcessHet=3.0103;FS=0.000;MLEAC=2;MLEAF=1.00;MQ=43.45;QD=33.88;SOR=1.217	GT:AD:DP:GQ:PL	1/1:0,59:59:99:2745,184,0
2R	8582883	.	A	G	2753.77	.	AC=2;AF=1.00;AN=2;DP=59;ExcessHet=3.0103;FS=0.000;MLEAC=2;MLEAF=1.00;MQ=43.45;QD=28.45;SOR=1.217	GT:AD:DP:GQ:PL	1/1:0,59:59:99:2782,187,0
2R	8582885	.	A	C	2663.77	.	AC=2;AF=1.00;AN=2;DP=60;ExcessHet=3.0103;FS=0.000;MLEAC=2;MLEAF=1.00;MQ=43.43;QD=24.81;SOR=1.255	GT:AD:DP:GQ:PL	1/1:0,60:60:99:2692,181,0
2R	8582902	.	A	C	1757.77	.	AC=2;AF=1.00;AN=2;DP=66;ExcessHet=3.0103;FS=0.000;MLEAC=2;MLEAF=1.00;MQ=43.48;QD=26.63;SOR=0.957	GT:AD:DP:GQ:PL	1/1:0,66:66:99:1786,198,0
2R	8583227	.	G	T	2926.77	.	AC=2;AF=1.00;AN=2;DP=66;ExcessHet=3.0103;FS=0.000;MLEAC=2;MLEAF=1.00;MQ=43.91;QD=30.03;SOR=0.818	GT:AD:DP:GQ:PL	1/1:0,66:66:99:2955,199,0
2R	8583228	.	C	G	2926.77	.	AC=2;AF=1.00;AN=2;DP=66;ExcessHet=3.0103;FS=0.000;MLEAC=2;MLEAF=1.00;MQ=43.91;QD=27.99;SOR=0.818	GT:AD:DP:GQ:PL	1/1:0,66:66:99:2955,199,0
2R	8583285	.	G	T	1515.77	.	AC=2;AF=1.00;AN=2;DP=56;ExcessHet=3.0103;FS=0.000;MLEAC=2;MLEAF=1.00;MQ=43.93;QD=27.07;SOR=0.765	GT:AD:DP:GQ:PL	1/1:0,56:56:99:1544,168,0
2R	8583366	.	G	A	1692.77	.	AC=2;AF=1.00;AN=2;DP=63;ExcessHet=3.0103;FS=0.000;MLEAC=2;MLEAF=1.00;MQ=43.78;QD=26.87;SOR=0.859	GT:AD:DP:GQ:PL	1/1:0,63:63:99:1721,189,0
2R	8583380	.	C	T	2756.77	.	AC=2;AF=1.00;AN=2;DP=64;ExcessHet=3.0103;FS=0.000;MLEAC=2;MLEAF=1.00;MQ=43.56;QD=25.15;SOR=0.822	GT:AD:DP:GQ:PL	1/1:0,64:64:99:2785,196,0
2R	8583390	.	A	G	2692.77	.	AC=2;AF=1.00;AN=2;DP=63;ExcessHet=3.0103;FS=0.000;MLEAC=2;MLEAF=1.00;MQ=43.58;QD=34.97;SOR=0.859	GT:AD:DP:GQ:PL	1/1:0,63:63:99:2721,190,0
2R	8583415	.	T	C	2726.77	.	AC=2;AF=1.00;AN=2;DP=63;ExcessHet=3.0103;FS=0.000;MLEAC=2;MLEAF=1.00;MQ=43.58;QD=26.82;SOR=1.092	GT:AD:DP:GQ:PL	1/1:0,63:63:99:2755,192,0
2R	8583422	.	A	G	2773.77	.	AC=2;AF=1.00;AN=2;DP=64;ExcessHet=3.0103;FS=0.000;MLEAC=2;MLEAF=1.00;MQ=43.56;QD=33.79;SOR=0.966	GT:AD:DP:GQ:PL	1/1:0,64:64:99:2802,195,0
2R	8583457	.	A	G	1534.77	.	AC=2;AF=1.00;AN=2;DP=58;ExcessHet=3.0103;FS=0.000;MLEAC=2;MLEAF=1.00;MQ=43.51;QD=26.46;SOR=0.836	GT:AD:DP:GQ:PL	1/1:0,58:58:99:1563,174,0
2R	8583472	.	C	G	1550.77	.	AC=2;AF=1.00;AN=2;DP=58;ExcessHet=3.0103;FS=0.000;MLEAC=2;MLEAF=1.00;MQ=43.54;QD=26.74;SOR=0.693	GT:AD:DP:GQ:PL	1/1:0,58:58:99:1579,174,0
2R	8583650	.	G	A	1893.77	.	AC=2;AF=1.00;AN=2;DP=71;ExcessHet=3.0103;FS=0.000;MLEAC=2;MLEAF=1.00;MQ=43.94;QD=27.05;SOR=0.693	GT:AD:DP:GQ:PL	1/1:0,70:70:99:1922,209,0
2R	8583844	.	C	T	1609.77	.	AC=2;AF=1.00;AN=2;DP=60;ExcessHet=3.0103;FS=0.000;MLEAC=2;MLEAF=1.00;MQ=44.00;QD=26.83;SOR=0.986	GT:AD:DP:GQ:PL	1/1:0,60:60:99:1638,180,0
2R	8583882	.	A	G	1730.77	.	AC=2;AF=1.00;AN=2;DP=66;ExcessHet=3.0103;FS=0.000;MLEAC=2;MLEAF=1.00;MQ=44.00;QD=26.22;SOR=1.112	GT:AD:DP:GQ:PL	1/1:0,66:66:99:1759,197,0
2R	8584284	.	C	A	2950.77	.	AC=2;AF=1.00;AN=2;DP=68;ExcessHet=3.0103;FS=0.000;MLEAC=2;MLEAF=1.00;MQ=44.00;QD=31.53;SOR=0.784	GT:AD:DP:GQ:PL	1/1:0,67:67:99:2979,205,0
2R	8584286	.	T	G	2950.77	.	AC=2;AF=1.00;AN=2;DP=69;ExcessHet=3.0103;FS=0.000;MLEAC=2;MLEAF=1.00;MQ=43.97;QD=28.71;SOR=0.814	GT:AD:DP:GQ:PL	1/1:0,68:68:99:2979,205,0
2R	8584325	2R_8584325_SNP	A	T	3063.77	.	AC=2;AF=1.00;AN=2;DB;DP=72;ExcessHet=3.0103;FS=0.000;MLEAC=2;MLEAF=1.00;MQ=43.85;QD=28.20;SOR=1.042	GT:AD:DP:GQ:PL	1/1:0,71:71:99:3092,217,0
2R	8584331	.	T	G	3026.77	.	AC=2;AF=1.00;AN=2;DP=70;ExcessHet=3.0103;FS=0.000;MLEAC=2;MLEAF=1.00;MQ=43.85;QD=34.69;SOR=1.054	GT:AD:DP:GQ:PL	1/1:0,69:69:99:3055,214,0
2R	8584628	.	G	GTT	666.73	.	AC=2;AF=1.00;AN=2;BaseQRankSum=0.409;ClippingRankSum=0.000;DP=25;ExcessHet=3.0103;FS=4.150;MLEAC=1;MLEAF=0.500;MQ=42.59;MQRankSum=-0.491;QD=26.73;ReadPosRankSum=1.478;SOR=1.250	GT:AD:DP:GQ:PL	1/1:1,16:17:60:690,60,0
2R	8584683	.	A	ATTT	1609.73	.	AC=2;AF=1.00;AN=2;DP=40;ExcessHet=3.0103;FS=0.000;MLEAC=2;MLEAF=1.00;MQ=42.22;QD=28.29;SOR=1.609	GT:AD:DP:GQ:PL	1/1:0,37:37:99:1647,114,0
2R	8584714	.	G	C	1572.77	.	AC=2;AF=1.00;AN=2;DP=41;ExcessHet=3.0103;FS=0.000;MLEAC=2;MLEAF=1.00;MQ=43.21;QD=26.80;SOR=0.793	GT:AD:DP:GQ:PL	1/1:0,40:40:99:1601,120,0
2R	8585300	.	A	G	797.77	.	AC=2;AF=1.00;AN=2;DP=30;ExcessHet=3.0103;FS=0.000;MLEAC=2;MLEAF=1.00;MQ=43.93;QD=26.59;SOR=0.826	GT:AD:DP:GQ:PL	1/1:0,30:30:90:826,90,0
2R	8585405	.	A	C	1150.77	.	AC=2;AF=1.00;AN=2;DP=46;ExcessHet=3.0103;FS=0.000;MLEAC=2;MLEAF=1.00;MQ=44.00;QD=25.02;SOR=1.085	GT:AD:DP:GQ:PL	1/1:0,46:46:99:1179,136,0
2R	8585468	.	A	T	1603.77	.	AC=2;AF=1.00;AN=2;DP=58;ExcessHet=3.0103;FS=0.000;MLEAC=2;MLEAF=1.00;MQ=43.97;QD=27.65;SOR=1.382	GT:AD:DP:GQ:PL	1/1:0,58:58:99:1632,174,0
2R	8585679	.	C	T	1705.77	.	AC=2;AF=1.00;AN=2;DP=63;ExcessHet=3.0103;FS=0.000;MLEAC=2;MLEAF=1.00;MQ=44.00;QD=27.08;SOR=0.859	GT:AD:DP:GQ:PL	1/1:0,63:63:99:1734,189,0
2R	8585861	.	T	G	1991.77	.	AC=2;AF=1.00;AN=2;DP=74;ExcessHet=3.0103;FS=0.000;MLEAC=2;MLEAF=1.00;MQ=44.00;QD=27.28;SOR=0.776	GT:AD:DP:GQ:PL	1/1:0,73:73:99:2020,218,0
2R	8586495	.	G	A	1554.77	.	AC=2;AF=1.00;AN=2;DP=57;ExcessHet=3.0103;FS=0.000;MLEAC=2;MLEAF=1.00;MQ=44.00;QD=27.28;SOR=0.877	GT:AD:DP:GQ:PL	1/1:0,57:57:99:1583,171,0
2R	8586577	.	A	T	1750.77	.	AC=2;AF=1.00;AN=2;DP=66;ExcessHet=3.0103;FS=0.000;MLEAC=2;MLEAF=1.00;MQ=44.00;QD=26.53;SOR=0.957	GT:AD:DP:GQ:PL	1/1:0,66:66:99:1779,198,0
2R	8586608	.	T	C	1637.77	.	AC=2;AF=1.00;AN=2;DP=64;ExcessHet=3.0103;FS=0.000;MLEAC=2;MLEAF=1.00;MQ=44.00;QD=25.59;SOR=1.044	GT:AD:DP:GQ:PL	1/1:0,64:64:99:1666,191,0
2R	8586639	.	G	C	1725.77	.	AC=2;AF=1.00;AN=2;BaseQRankSum=1.871;ClippingRankSum=0.000;DP=65;ExcessHet=3.0103;FS=0.000;MLEAC=2;MLEAF=1.00;MQ=44.00;MQRankSum=0.000;QD=26.55;ReadPosRankSum=1.286;SOR=0.223	GT:AD:DP:GQ:PL	1/1:1,64:65:99:1754,185,0
2R	8586679	.	C	T	1531.77	.	AC=2;AF=1.00;AN=2;DP=57;ExcessHet=3.0103;FS=0.000;MLEAC=2;MLEAF=1.00;MQ=44.00;QD=26.87;SOR=1.047	GT:AD:DP:GQ:PL	1/1:0,57:57:99:1560,171,0
2R	8586765	.	A	G	1341.77	.	AC=2;AF=1.00;AN=2;DP=53;ExcessHet=3.0103;FS=0.000;MLEAC=2;MLEAF=1.00;MQ=43.50;QD=25.32;SOR=0.808	GT:AD:DP:GQ:PL	1/1:0,53:53:99:1370,157,0
2R	8586811	.	T	TC	2380.73	.	AC=2;AF=1.00;AN=2;DP=53;ExcessHet=3.0103;FS=0.000;MLEAC=2;MLEAF=1.00;MQ=43.43;QD=29.77;SOR=0.730	GT:AD:DP:GQ:PL	1/1:0,53:53:99:2418,163,0
2R	8586812	.	TGAG	T	2380.73	.	AC=2;AF=1.00;AN=2;DP=54;ExcessHet=3.0103;FS=0.000;MLEAC=2;MLEAF=1.00;MQ=43.44;QD=33.51;SOR=0.767	GT:AD:DP:GQ:PL	1/1:0,54:54:99:2418,163,0
2R	8586816	.	A	C	2356.77	.	AC=2;AF=1.00;AN=2;DP=53;ExcessHet=3.0103;FS=0.000;MLEAC=2;MLEAF=1.00;MQ=43.43;QD=26.46;SOR=0.730	GT:AD:DP:GQ:PL	1/1:0,53:53:99:2385,160,0
2R	8587068	.	G	A	1604.77	.	AC=2;AF=1.00;AN=2;DP=61;ExcessHet=3.0103;FS=0.000;MLEAC=2;MLEAF=1.00;MQ=43.94;QD=26.31;SOR=1.107	GT:AD:DP:GQ:PL	1/1:0,61:61:99:1633,182,0
2R	8587120	.	A	T	1376.77	.	AC=2;AF=1.00;AN=2;DP=52;ExcessHet=3.0103;FS=0.000;MLEAC=2;MLEAF=1.00;MQ=43.96;QD=26.48;SOR=0.770	GT:AD:DP:GQ:PL	1/1:0,52:52:99:1405,156,0
2R	8587210	.	C	T	1207.77	.	AC=2;AF=1.00;AN=2;DP=45;ExcessHet=3.0103;FS=0.000;MLEAC=2;MLEAF=1.00;MQ=44.00;QD=27.45;SOR=0.883	GT:AD:DP:GQ:PL	1/1:0,44:44:99:1236,132,0
2R	8587270	.	T	G	1988.77	.	AC=2;AF=1.00;AN=2;DP=47;ExcessHet=3.0103;FS=0.000;MLEAC=2;MLEAF=1.00;MQ=44.00;QD=28.44;SOR=0.693	GT:AD:DP:GQ:PL	1/1:0,46:46:99:2017,138,0
2R	8587272	.	G	A	1988.77	.	AC=2;AF=1.00;AN=2;DP=46;ExcessHet=3.0103;FS=0.000;MLEAC=2;MLEAF=1.00;MQ=44.00;QD=33.25;SOR=0.737	GT:AD:DP:GQ:PL	1/1:0,45:45:99:2017,138,0
2R	8587285	.	T	A	1966.77	.	AC=2;AF=1.00;AN=2;DP=45;ExcessHet=3.0103;FS=0.000;MLEAC=2;MLEAF=1.00;MQ=44.00;QD=33.29;SOR=0.883	GT:AD:DP:GQ:PL	1/1:0,44:44:99:1995,138,0
2R	8587491	.	G	A	1080.77	.	AC=2;AF=1.00;AN=2;DP=41;ExcessHet=3.0103;FS=0.000;MLEAC=2;MLEAF=1.00;MQ=43.93;QD=27.02;SOR=1.022	GT:AD:DP:GQ:PL	1/1:0,40:40:99:1109,120,0
2R	8587752	.	G	A	1764.77	.	AC=2;AF=1.00;AN=2;DP=66;ExcessHet=3.0103;FS=0.000;MLEAC=2;MLEAF=1.00;MQ=44.00;QD=26.74;SOR=1.196	GT:AD:DP:GQ:PL	1/1:0,66:66:99:1793,198,0
2R	8587811	.	C	T	1906.77	.	AC=2;AF=1.00;AN=2;DP=70;ExcessHet=3.0103;FS=0.000;MLEAC=2;MLEAF=1.00;MQ=44.00;QD=27.24;SOR=0.750	GT:AD:DP:GQ:PL	1/1:0,70:70:99:1935,210,0
2R	8587892	.	A	T	1959.77	.	AC=2;AF=1.00;AN=2;DP=74;ExcessHet=3.0103;FS=0.000;MLEAC=2;MLEAF=1.00;MQ=44.00;QD=27.22;SOR=0.749	GT:AD:DP:GQ:PL	1/1:0,72:72:99:1988,215,0
2R	8590022	.	A	G	1134.77	.	AC=2;AF=1.00;AN=2;DP=44;ExcessHet=3.0103;FS=0.000;MLEAC=2;MLEAF=1.00;MQ=44.00;QD=26.39;SOR=1.954	GT:AD:DP:GQ:PL	1/1:0,43:43:99:1163,129,0
2R	8590050	.	G	T	1166.77	.	AC=2;AF=1.00;AN=2;DP=44;ExcessHet=3.0103;FS=0.000;MLEAC=2;MLEAF=1.00;MQ=44.00;QD=27.13;SOR=2.147	GT:AD:DP:GQ:PL	1/1:0,43:43:99:1195,129,0
2R	8590328	.	T	C	2023.77	.	AC=2;AF=1.00;AN=2;DP=48;ExcessHet=3.0103;FS=0.000;MLEAC=2;MLEAF=1.00;MQ=43.62;QD=29.83;SOR=0.976	GT:AD:DP:GQ:PL	1/1:0,46:46:99:2052,141,0
2R	8590333	.	T	G	2025.77	.	AC=2;AF=1.00;AN=2;DP=48;ExcessHet=3.0103;FS=0.000;MLEAC=2;MLEAF=1.00;MQ=43.62;QD=25.97;SOR=1.203	GT:AD:DP:GQ:PL	1/1:0,46:46:99:2054,141,0
2R	8590366	.	TTGC	T	1516.73	.	AC=2;AF=1.00;AN=2;DP=40;ExcessHet=3.0103;FS=0.000;MLEAC=2;MLEAF=1.00;MQ=43.17;QD=34.32;SOR=1.432	GT:AD:DP:GQ:PL	1/1:0,37:37:99:1554,111,0
2R	8590529	.	A	C	1593.77	.	AC=2;AF=1.00;AN=2;DP=62;ExcessHet=3.0103;FS=0.000;MLEAC=2;MLEAF=1.00;MQ=44.00;QD=26.13;SOR=0.793	GT:AD:DP:GQ:PL	1/1:0,61:61:99:1622,182,0
2R	8590626	.	A	G	2508.77	.	AC=2;AF=1.00;AN=2;DP=58;ExcessHet=3.0103;FS=0.000;MLEAC=2;MLEAF=1.00;MQ=44.00;QD=30.97;SOR=0.836	GT:AD:DP:GQ:PL	1/1:0,58:58:99:2537,175,0
2R	8590628	.	G	A	2508.77	.	AC=2;AF=1.00;AN=2;DP=55;ExcessHet=3.0103;FS=0.000;MLEAC=2;MLEAF=1.00;MQ=44.00;QD=26.39;SOR=0.804	GT:AD:DP:GQ:PL	1/1:0,55:55:99:2537,175,0
2R	8590640	.	C	T	2506.77	.	AC=2;AF=1.00;AN=2;DP=57;ExcessHet=3.0103;FS=0.000;MLEAC=2;MLEAF=1.00;MQ=43.67;QD=28.75;SOR=0.960	GT:AD:DP:GQ:PL	1/1:0,57:57:99:2535,175,0
2R	8590641	.	G	C	2506.77	.	AC=2;AF=1.00;AN=2;DP=58;ExcessHet=3.0103;FS=0.000;MLEAC=2;MLEAF=1.00;MQ=43.67;QD=34.20;SOR=0.997	GT:AD:DP:GQ:PL	1/1:0,58:58:99:2535,175,0
2R	8590912	.	G	A	1665.77	.	AC=2;AF=1.00;AN=2;DP=61;ExcessHet=3.0103;FS=0.000;MLEAC=2;MLEAF=1.00;MQ=43.78;QD=27.31;SOR=0.725	GT:AD:DP:GQ:PL	1/1:0,61:61:99:1694,183,0
2R	8591164	.	T	C	1233.77	.	AC=2;AF=1.00;AN=2;DP=48;ExcessHet=3.0103;FS=0.000;MLEAC=2;MLEAF=1.00;MQ=44.00;QD=26.25;SOR=0.735	GT:AD:DP:GQ:PL	1/1:0,47:47:99:1262,141,0
2R	8591285	.	C	A	1182.77	.	AC=2;AF=1.00;AN=2;DP=45;ExcessHet=3.0103;FS=0.000;MLEAC=2;MLEAF=1.00;MQ=44.00;QD=26.88;SOR=1.105	GT:AD:DP:GQ:PL	1/1:0,44:44:99:1211,132,0
2R	8592399	.	G	T	1874.77	.	AC=2;AF=1.00;AN=2;DP=72;ExcessHet=3.0103;FS=0.000;MLEAC=2;MLEAF=1.00;MQ=43.95;QD=26.04;SOR=0.749	GT:AD:DP:GQ:PL	1/1:0,72:72:99:1903,214,0
2R	8592782	.	G	A	1290.77	.	AC=2;AF=1.00;AN=2;DP=49;ExcessHet=3.0103;FS=0.000;MLEAC=2;MLEAF=1.00;MQ=43.84;QD=26.34;SOR=1.007	GT:AD:DP:GQ:PL	1/1:0,49:49:99:1319,147,0
2R	8593477	.	CCCGAT	C	1485.73	.	AC=2;AF=1.00;AN=2;DP=40;ExcessHet=3.0103;FS=0.000;MLEAC=2;MLEAF=1.00;MQ=43.52;QD=24.05;SOR=1.002	GT:AD:DP:GQ:PL	1/1:0,35:35:99:1523,106,0
2R	8593730	.	C	T	2020.77	.	AC=2;AF=1.00;AN=2;DP=76;ExcessHet=3.0103;FS=0.000;MLEAC=2;MLEAF=1.00;MQ=43.97;QD=26.94;SOR=1.164	GT:AD:DP:GQ:PL	1/1:0,75:75:99:2049,225,0
2R	8594614	.	C	T	816.77	.	AC=2;AF=1.00;AN=2;DP=36;ExcessHet=3.0103;FS=0.000;MLEAC=2;MLEAF=1.00;MQ=34.34;QD=23.34;SOR=1.308	GT:AD:DP:GQ:PL	1/1:0,35:35:99:845,103,0
2R	8594643	.	T	TA	1289.73	.	AC=2;AF=1.00;AN=2;DP=39;ExcessHet=3.0103;FS=0.000;MLEAC=2;MLEAF=1.00;MQ=36.12;QD=33.07;SOR=0.743	GT:AD:DP:GQ:PL	1/1:0,39:39:99:1327,117,0
2R	8594656	.	T	A	732.73	.	AC=2;AF=1.00;AN=2;DP=40;ExcessHet=3.0103;FS=0.000;MLEAC=2;MLEAF=1.00;MQ=36.40;QD=20.35;SOR=0.693	GT:AD:DP:GQ:PL	1/1:0,36:36:99:770,106,0
2R	8594698	.	A	AGTTTATGT	1794.73	.	AC=2;AF=1.00;AN=2;DP=40;ExcessHet=3.0103;FS=0.000;MLEAC=2;MLEAF=1.00;MQ=38.25;QD=31.24;SOR=0.693	GT:AD:DP:GQ:PL	1/1:0,38:38:99:1832,123,0
2R	8594758	.	G	C	1356.77	.	AC=2;AF=1.00;AN=2;DP=51;ExcessHet=3.0103;FS=0.000;MLEAC=2;MLEAF=1.00;MQ=41.00;QD=26.60;SOR=0.994	GT:AD:DP:GQ:PL	1/1:0,51:51:99:1385,153,0
2R	8594784	.	GTA	G	2018.73	.	AC=2;AF=1.00;AN=2;DP=46;ExcessHet=3.0103;FS=0.000;MLEAC=2;MLEAF=1.00;MQ=41.05;QD=30.55;SOR=1.203	GT:AD:DP:GQ:PL	1/1:0,46:46:99:2056,138,0
2R	8594787	.	GTT	G	2018.73	.	AC=2;AF=1.00;AN=2;DP=46;ExcessHet=3.0103;FS=0.000;MLEAC=2;MLEAF=1.00;MQ=41.05;QD=33.34;SOR=1.203	GT:AD:DP:GQ:PL	1/1:0,46:46:99:2056,138,0
2R	8594791	.	A	ACTT	1987.73	.	AC=2;AF=1.00;AN=2;DP=45;ExcessHet=3.0103;FS=0.000;MLEAC=2;MLEAF=1.00;MQ=40.99;QD=29.54;SOR=1.280	GT:AD:DP:GQ:PL	1/1:0,45:45:99:2025,135,0
2R	8594827	.	A	C	1193.77	.	AC=2;AF=1.00;AN=2;DP=45;ExcessHet=3.0103;FS=0.000;MLEAC=2;MLEAF=1.00;MQ=41.82;QD=26.53;SOR=1.154	GT:AD:DP:GQ:PL	1/1:0,45:45:99:1222,135,0
2R	8595147	.	C	CTGT	1070.73	.	AC=2;AF=1.00;AN=2;DP=28;ExcessHet=3.0103;FS=0.000;MLEAC=2;MLEAF=1.00;MQ=43.11;QD=29.45;SOR=1.136	GT:AD:DP:GQ:PL	1/1:0,25:25:75:1108,75,0
2R	8595151	.	T	TGCTGCTGCTGCA	1257.73	.	AC=2;AF=1.00;AN=2;DP=30;ExcessHet=3.0103;FS=0.000;MLEAC=2;MLEAF=1.00;MQ=43.17;QD=29.46;SOR=1.136	GT:AD:DP:GQ:PL	1/1:0,29:29:90:1295,90,0
2R	8596282	.	AACTGAGCTCGAG	A	2123.73	.	AC=2;AF=1.00;AN=2;DP=50;ExcessHet=3.0103;FS=0.000;MLEAC=2;MLEAF=1.00;MQ=43.94;QD=32.98;SOR=0.866	GT:AD:DP:GQ:PL	1/1:0,48:48:99:2161,145,0
2R	8596397	.	A	C	2114.77	.	AC=2;AF=1.00;AN=2;DP=51;ExcessHet=3.0103;FS=0.000;MLEAC=2;MLEAF=1.00;MQ=44.00;QD=27.97;SOR=0.859	GT:AD:DP:GQ:PL	1/1:0,50:50:99:2143,150,0
2R	8596412	.	G	A	2087.77	.	AC=2;AF=1.00;AN=2;DP=50;ExcessHet=3.0103;FS=0.000;MLEAC=2;MLEAF=1.00;MQ=44.00;QD=32.62;SOR=0.909	GT:AD:DP:GQ:PL	1/1:0,49:49:99:2116,147,0
2R	8596476	.	A	G	1570.77	.	AC=2;AF=1.00;AN=2;DP=61;ExcessHet=3.0103;FS=0.000;MLEAC=2;MLEAF=1.00;MQ=44.00;QD=26.18;SOR=0.693	GT:AD:DP:GQ:PL	1/1:0,60:60:99:1599,179,0
2R	8596807	.	CGAA	C	2995.73	.	AC=2;AF=1.00;AN=2;DP=68;ExcessHet=3.0103;FS=0.000;MLEAC=2;MLEAF=1.00;MQ=43.90;QD=27.89;SOR=0.814	GT:AD:DP:GQ:PL	1/1:0,68:68:99:3033,205,0
2R	8596828	.	A	T	1974.77	.	AC=2;AF=1.00;AN=2;DP=72;ExcessHet=3.0103;FS=0.000;MLEAC=2;MLEAF=1.00;MQ=43.91;QD=27.43;SOR=0.749	GT:AD:DP:GQ:PL	1/1:0,72:72:99:2003,216,0
2R	8596853	.	G	A	1890.77	.	AC=2;AF=1.00;AN=2;DP=70;ExcessHet=3.0103;FS=0.000;MLEAC=2;MLEAF=1.00;MQ=43.87;QD=27.01;SOR=0.811	GT:AD:DP:GQ:PL	1/1:0,70:70:99:1919,209,0
2R	8596902	.	A	G	1529.77	.	AC=2;AF=1.00;AN=2;DP=59;ExcessHet=3.0103;FS=0.000;MLEAC=2;MLEAF=1.00;MQ=43.90;QD=25.93;SOR=0.726	GT:AD:DP:GQ:PL	1/1:0,59:59:99:1558,176,0
2R	8596968	.	C	T	2751.77	.	AC=2;AF=1.00;AN=2;DP=62;ExcessHet=3.0103;FS=0.000;MLEAC=2;MLEAF=1.00;MQ=43.97;QD=32.00;SOR=1.430	GT:AD:DP:GQ:PL	1/1:0,62:62:99:2780,187,0
2R	8596970	.	T	A	2751.77	.	AC=2;AF=1.00;AN=2;DP=61;ExcessHet=3.0103;FS=0.000;MLEAC=2;MLEAF=1.00;MQ=43.97;QD=25.10;SOR=1.392	GT:AD:DP:GQ:PL	1/1:0,61:61:99:2780,187,0
2R	8597058	.	T	G	1604.77	.	AC=2;AF=1.00;AN=2;DP=62;ExcessHet=3.0103;FS=0.000;MLEAC=2;MLEAF=1.00;MQ=43.97;QD=26.75;SOR=1.255	GT:AD:DP:GQ:PL	1/1:0,60:60:99:1633,179,0
2R	8597228	.	T	C	1303.77	.	AC=2;AF=1.00;AN=2;DP=51;ExcessHet=3.0103;FS=0.000;MLEAC=2;MLEAF=1.00;MQ=43.85;QD=25.56;SOR=0.994	GT:AD:DP:GQ:PL	1/1:0,51:51:99:1332,151,0
2R	8597548	.	G	GTT	1576.73	.	AC=2;AF=1.00;AN=2;DP=57;ExcessHet=3.0103;FS=0.000;MLEAC=1;MLEAF=0.500;MQ=44.00;QD=30.32;SOR=0.892	GT:AD:DP:GQ:PL	1/1:0,52:52:99:1588,165,0
2R	8598026	.	T	C	1629.77	.	AC=2;AF=1.00;AN=2;DP=61;ExcessHet=3.0103;FS=0.000;MLEAC=2;MLEAF=1.00;MQ=44.00;QD=26.72;SOR=0.865	GT:AD:DP:GQ:PL	1/1:0,61:61:99:1658,182,0
2R	8598055	.	A	G	1559.77	.	AC=2;AF=1.00;AN=2;BaseQRankSum=1.562;ClippingRankSum=0.000;DP=60;ExcessHet=3.0103;FS=0.000;MLEAC=2;MLEAF=1.00;MQ=44.00;MQRankSum=0.000;QD=26.00;ReadPosRankSum=-0.557;SOR=0.266	GT:AD:DP:GQ:PL	1/1:1,59:60:99:1588,154,0
2R	8599053	.	C	T	1684.77	.	AC=2;AF=1.00;AN=2;DP=64;ExcessHet=3.0103;FS=0.000;MLEAC=2;MLEAF=1.00;MQ=43.97;QD=26.32;SOR=0.756	GT:AD:DP:GQ:PL	1/1:0,64:64:99:1713,191,0
2R	8599064	.	T	C	1670.77	.	AC=2;AF=1.00;AN=2;DP=61;ExcessHet=3.0103;FS=0.000;MLEAC=2;MLEAF=1.00;MQ=44.00;QD=27.39;SOR=0.793	GT:AD:DP:GQ:PL	1/1:0,61:61:99:1699,183,0
2R	8599176	.	C	G	2716.77	.	AC=2;AF=1.00;AN=2;DP=60;ExcessHet=3.0103;FS=0.000;MLEAC=2;MLEAF=1.00;MQ=43.71;QD=29.21;SOR=0.760	GT:AD:DP:GQ:PL	1/1:0,60:60:99:2745,184,0
2R	8599181	.	CGCATCTTA	C	2781.73	.	AC=2;AF=1.00;AN=2;DP=63;ExcessHet=3.0103;FS=0.000;MLEAC=2;MLEAF=1.00;MQ=43.72;QD=30.09;SOR=0.790	GT:AD:DP:GQ:PL	1/1:0,63:63:99:2819,190,0
2R	8599426	.	G	T	1415.77	.	AC=2;AF=1.00;AN=2;DP=53;ExcessHet=3.0103;FS=0.000;MLEAC=2;MLEAF=1.00;MQ=44.00;QD=26.71;SOR=1.791	GT:AD:DP:GQ:PL	1/1:0,53:53:99:1444,158,0
2R	8599483	.	T	G	1190.77	.	AC=2;AF=1.00;AN=2;BaseQRankSum=0.608;ClippingRankSum=0.000;DP=48;ExcessHet=3.0103;FS=0.000;MLEAC=2;MLEAF=1.00;MQ=44.00;MQRankSum=0.000;QD=24.81;ReadPosRankSum=-0.424;SOR=0.422	GT:AD:DP:GQ:PL	1/1:1,47:48:99:1219,116,0
2R	8599770	.	G	A	1251.77	.	AC=2;AF=1.00;AN=2;DP=48;ExcessHet=3.0103;FS=0.000;MLEAC=2;MLEAF=1.00;MQ=44.00;QD=26.63;SOR=0.735	GT:AD:DP:GQ:PL	1/1:0,47:47:99:1280,140,0
2R	8600002	.	C	A	1218.77	.	AC=2;AF=1.00;AN=2;DP=45;ExcessHet=3.0103;FS=0.000;MLEAC=2;MLEAF=1.00;MQ=43.87;QD=27.08;SOR=1.880	GT:AD:DP:GQ:PL	1/1:0,45:45:99:1247,135,0
2R	8600031	.	G	T	1253.77	.	AC=2;AF=1.00;AN=2;BaseQRankSum=1.766;ClippingRankSum=0.000;DP=49;ExcessHet=3.0103;FS=0.000;MLEAC=2;MLEAF=1.00;MQ=43.84;MQRankSum=-0.104;QD=26.12;ReadPosRankSum=-0.458;SOR=0.555	GT:AD:DP:GQ:PL	1/1:1,47:48:99:1282,134,0
2R	8600159	.	A	AATTT	2201.73	.	AC=2;AF=1.00;AN=2;DP=53;ExcessHet=3.0103;FS=0.000;MLEAC=2;MLEAF=1.00;MQ=43.37;QD=26.73;SOR=0.859	GT:AD:DP:GQ:PL	1/1:0,50:50:99:2239,153,0
2R	8600174	.	G	A	2099.77	.	AC=2;AF=1.00;AN=2;DP=47;ExcessHet=3.0103;FS=0.000;MLEAC=2;MLEAF=1.00;MQ=43.38;QD=28.99;SOR=1.022	GT:AD:DP:GQ:PL	1/1:0,47:47:99:2128,144,0
2R	8600237	.	T	C	1394.77	.	AC=2;AF=1.00;AN=2;DP=54;ExcessHet=3.0103;FS=0.000;MLEAC=2;MLEAF=1.00;MQ=43.40;QD=25.83;SOR=0.931	GT:AD:DP:GQ:PL	1/1:0,54:54:99:1423,161,0
2R	8600287	.	T	A	1540.77	.	AC=2;AF=1.00;AN=2;DP=59;ExcessHet=3.0103;FS=0.000;MLEAC=2;MLEAF=1.00;MQ=43.59;QD=26.11;SOR=2.041	GT:AD:DP:GQ:PL	1/1:0,59:59:99:1569,176,0
2R	8600404	.	T	TGCTACCCGCCGCCGGGTTATTTGAAGGCGCCCC	1830.73	.	AC=2;AF=1.00;AN=2;DP=30;ExcessHet=3.0103;FS=0.000;MLEAC=2;MLEAF=1.00;MQ=42.98;QD=29.31;SOR=0.922	GT:AD:DP:GQ:PL	1/1:0,27:27:99:1868,125,0
2R	8600952	.	T	C	1200.77	.	AC=2;AF=1.00;AN=2;DP=44;ExcessHet=3.0103;FS=0.000;MLEAC=2;MLEAF=1.00;MQ=43.96;QD=27.92;SOR=1.312	GT:AD:DP:GQ:PL	1/1:0,43:43:99:1229,129,0
2R	8601028	.	G	A	1123.77	.	AC=2;AF=1.00;AN=2;DP=46;ExcessHet=3.0103;FS=0.000;MLEAC=2;MLEAF=1.00;MQ=43.96;QD=25.54;SOR=0.784	GT:AD:DP:GQ:PL	1/1:0,44:44:99:1152,130,0
2R	8601055	.	C	T	1137.77	.	AC=2;AF=1.00;AN=2;DP=42;ExcessHet=3.0103;FS=0.000;MLEAC=2;MLEAF=1.00;MQ=43.95;QD=27.75;SOR=0.741	GT:AD:DP:GQ:PL	1/1:0,41:41:99:1166,123,0
2R	8601288	.	A	G	1257.77	.	AC=2;AF=1.00;AN=2;DP=49;ExcessHet=3.0103;FS=0.000;MLEAC=2;MLEAF=1.00;MQ=43.80;QD=25.67;SOR=1.112	GT:AD:DP:GQ:PL	1/1:0,49:49:99:1286,146,0
2R	8601321	.	CTA	C	1756.73	.	AC=2;AF=1.00;AN=2;DP=52;ExcessHet=3.0103;FS=0.000;MLEAC=2;MLEAF=1.00;MQ=43.81;QD=34.45;SOR=1.314	GT:AD:DP:GQ:PL	1/1:0,51:51:99:1794,154,0
2R	8601421	.	C	CAAAACTAAATA	2321.73	.	AC=2;AF=1.00;AN=2;DP=48;ExcessHet=3.0103;FS=0.000;MLEAC=2;MLEAF=1.00;MQ=43.47;QD=31.23;SOR=1.179	GT:AD:DP:GQ:PL	1/1:0,48:48:99:2359,159,0
2R	8601430	.	T	C	2220.77	.	AC=2;AF=1.00;AN=2;DP=49;ExcessHet=3.0103;FS=0.000;MLEAC=2;MLEAF=1.00;MQ=43.52;QD=31.06;SOR=1.007	GT:AD:DP:GQ:PL	1/1:0,49:49:99:2249,156,0
2R	8601470	.	T	A	1514.77	.	AC=2;AF=1.00;AN=2;DP=56;ExcessHet=3.0103;FS=0.000;MLEAC=2;MLEAF=1.00;MQ=43.62;QD=27.05;SOR=1.101	GT:AD:DP:GQ:PL	1/1:0,56:56:99:1543,168,0
2R	8601489	.	G	C	1522.77	.	AC=2;AF=1.00;AN=2;DP=59;ExcessHet=3.0103;FS=0.000;MLEAC=2;MLEAF=1.00;MQ=43.68;QD=25.81;SOR=1.123	GT:AD:DP:GQ:PL	1/1:0,59:59:99:1551,176,0
2R	8601721	.	T	C	1157.77	.	AC=2;AF=1.00;AN=2;DP=45;ExcessHet=3.0103;FS=0.000;MLEAC=2;MLEAF=1.00;MQ=43.87;QD=25.73;SOR=0.929	GT:AD:DP:GQ:PL	1/1:0,45:45:99:1186,134,0
2R	8601800	.	T	C	1167.77	.	AC=2;AF=1.00;AN=2;DP=46;ExcessHet=3.0103;FS=0.000;MLEAC=2;MLEAF=1.00;MQ=43.85;QD=25.39;SOR=0.874	GT:AD:DP:GQ:PL	1/1:0,46:46:99:1196,137,0
2R	8601907	.	TC	T	671.73	.	AC=2;AF=1.00;AN=2;BaseQRankSum=-0.791;ClippingRankSum=0.000;DP=51;ExcessHet=3.0103;FS=2.157;MLEAC=2;MLEAF=1.00;MQ=43.90;MQRankSum=-0.237;QD=15.27;ReadPosRankSum=-0.818;SOR=0.223	GT:AD:DP:GQ:PL	1/1:4,40:44:48:709,48,0
2R	8602259	.	T	G	1805.77	.	AC=2;AF=1.00;AN=2;DP=67;ExcessHet=3.0103;FS=0.000;MLEAC=2;MLEAF=1.00;MQ=43.96;QD=27.36;SOR=0.886	GT:AD:DP:GQ:PL	1/1:0,66:66:99:1834,198,0
2R	8603314	.	T	TG	790.73	.	AC=2;AF=1.00;AN=2;DP=38;ExcessHet=3.0103;FS=0.000;MLEAC=2;MLEAF=1.00;MQ=43.95;QD=23.26;SOR=0.811	GT:AD:DP:GQ:PL	1/1:0,34:34:99:828,102,0
2R	8603560	.	C	T	983.77	.	AC=2;AF=1.00;AN=2;DP=37;ExcessHet=3.0103;FS=0.000;MLEAC=2;MLEAF=1.00;MQ=43.92;QD=26.59;SOR=0.746	GT:AD:DP:GQ:PL	1/1:0,37:37:99:1012,111,0
2R	8603913	.	C	T	746.77	.	AC=2;AF=1.00;AN=2;DP=28;ExcessHet=3.0103;FS=0.000;MLEAC=2;MLEAF=1.00;MQ=43.72;QD=26.67;SOR=0.836	GT:AD:DP:GQ:PL	1/1:0,28:28:84:775,84,0
2R	8603985	.	G	C	321.77	.	AC=2;AF=1.00;AN=2;DP=22;ExcessHet=3.0103;FS=0.000;MLEAC=2;MLEAF=1.00;MQ=43.82;QD=21.45;SOR=4.047	GT:AD:DP:GQ:PL	1/1:0,15:15:45:350,45,0
2R	8603987	.	G	GGT	312.73	.	AC=2;AF=1.00;AN=2;DP=20;ExcessHet=3.0103;FS=0.000;MLEAC=2;MLEAF=1.00;MQ=43.90;QD=20.85;SOR=4.047	GT:AD:DP:GQ:PL	1/1:0,15:15:45:350,45,0
2R	8604015	.	A	G	458.77	.	AC=2;AF=1.00;AN=2;DP=22;ExcessHet=3.0103;FS=0.000;MLEAC=2;MLEAF=1.00;MQ=43.87;QD=20.85;SOR=1.085	GT:AD:DP:GQ:PL	1/1:0,22:22:64:487,64,0
2R	8604144	.	G	T	807.77	.	AC=2;AF=1.00;AN=2;BaseQRankSum=1.897;ClippingRankSum=0.000;DP=32;ExcessHet=3.0103;FS=4.638;MLEAC=2;MLEAF=1.00;MQ=43.85;MQRankSum=-0.129;QD=25.24;ReadPosRankSum=-0.449;SOR=1.447	GT:AD:DP:GQ:PL	1/1:1,31:32:86:836,86,0
2R	8604220	.	C	T	757.77	.	AC=2;AF=1.00;AN=2;DP=30;ExcessHet=3.0103;FS=0.000;MLEAC=2;MLEAF=1.00;MQ=43.77;QD=25.26;SOR=0.693	GT:AD:DP:GQ:PL	1/1:0,30:30:89:786,89,0
2R	8604383	.	T	C	1033.77	.	AC=2;AF=1.00;AN=2;DP=25;ExcessHet=3.0103;FS=0.000;MLEAC=2;MLEAF=1.00;MQ=43.84;QD=33.96;SOR=1.358	GT:AD:DP:GQ:PL	1/1:0,25:25:75:1062,75,0
2R	8604389	.	A	G	1151.77	.	AC=2;AF=1.00;AN=2;DP=28;ExcessHet=3.0103;FS=0.000;MLEAC=2;MLEAF=1.00;MQ=43.93;QD=31.88;SOR=1.382	GT:AD:DP:GQ:PL	1/1:0,28:28:87:1180,87,0
2R	8604485	.	G	GTT	314.73	.	AC=2;AF=1.00;AN=2;DP=22;ExcessHet=3.0103;FS=0.000;MLEAC=2;MLEAF=1.00;MQ=43.51;QD=22.48;SOR=0.976	GT:AD:DP:GQ:PL	1/1:0,14:14:52:352,52,0
2R	8604607	.	C	G	1089.77	.	AC=2;AF=1.00;AN=2;DP=43;ExcessHet=3.0103;FS=0.000;MLEAC=2;MLEAF=1.00;MQ=43.95;QD=25.34;SOR=1.312	GT:AD:DP:GQ:PL	1/1:0,43:43:99:1118,128,0
2R	8604940	.	A	G	1517.77	.	AC=2;AF=1.00;AN=2;DP=57;ExcessHet=3.0103;FS=0.000;MLEAC=2;MLEAF=1.00;MQ=43.93;QD=27.10;SOR=1.101	GT:AD:DP:GQ:PL	1/1:0,56:56:99:1546,168,0
2R	8605037	.	G	C	1384.77	.	AC=2;AF=1.00;AN=2;DP=53;ExcessHet=3.0103;FS=0.000;MLEAC=2;MLEAF=1.00;MQ=43.96;QD=26.13;SOR=0.981	GT:AD:DP:GQ:PL	1/1:0,53:53:99:1413,158,0
2R	8605172	.	G	T	2714.77	.	AC=2;AF=1.00;AN=2;DP=63;ExcessHet=3.0103;FS=0.000;MLEAC=2;MLEAF=1.00;MQ=43.57;QD=31.38;SOR=0.790	GT:AD:DP:GQ:PL	1/1:0,63:63:99:2743,192,0
2R	8605177	.	A	ATGTGCATATG	3008.73	.	AC=2;AF=1.00;AN=2;DP=66;ExcessHet=3.0103;FS=0.000;MLEAC=2;MLEAF=1.00;MQ=43.59;QD=28.59;SOR=0.693	GT:AD:DP:GQ:PL	1/1:0,66:66:99:3046,213,0
2R	8605270	.	T	C	1940.77	.	AC=2;AF=1.00;AN=2;DP=45;ExcessHet=3.0103;FS=0.000;MLEAC=2;MLEAF=1.00;MQ=43.78;QD=31.81;SOR=0.737	GT:AD:DP:GQ:PL	1/1:0,45:45:99:1969,135,0
2R	8605286	.	T	A	2168.77	.	AC=2;AF=1.00;AN=2;DP=49;ExcessHet=3.0103;FS=0.000;MLEAC=2;MLEAF=1.00;MQ=43.72;QD=28.20;SOR=0.733	GT:AD:DP:GQ:PL	1/1:0,49:49:99:2197,147,0
2R	8605287	.	A	T	2168.77	.	AC=2;AF=1.00;AN=2;DP=48;ExcessHet=3.0103;FS=0.000;MLEAC=2;MLEAF=1.00;MQ=43.71;QD=29.16;SOR=0.693	GT:AD:DP:GQ:PL	1/1:0,48:48:99:2197,147,0
2R	8605359	.	T	A	1386.77	.	AC=2;AF=1.00;AN=2;BaseQRankSum=1.821;ClippingRankSum=0.000;DP=54;ExcessHet=3.0103;FS=0.000;MLEAC=2;MLEAF=1.00;MQ=43.71;MQRankSum=-0.365;QD=25.68;ReadPosRankSum=1.509;SOR=0.395	GT:AD:DP:GQ:PL	1/1:1,53:54:99:1415,151,0
2R	8605393	.	GTTATT	G	2182.73	.	AC=2;AF=1.00;AN=2;DP=54;ExcessHet=3.0103;FS=0.000;MLEAC=2;MLEAF=1.00;MQ=43.71;QD=25.78;SOR=1.094	GT:AD:DP:GQ:PL	1/1:0,51:51:99:2220,154,0
2R	8605408	.	T	G	2419.77	.	AC=2;AF=1.00;AN=2;DP=56;ExcessHet=3.0103;FS=0.000;MLEAC=2;MLEAF=1.00;MQ=43.72;QD=31.73;SOR=1.101	GT:AD:DP:GQ:PL	1/1:0,56:56:99:2448,175,0
2R	8605827	.	T	C	1579.77	.	AC=2;AF=1.00;AN=2;DP=61;ExcessHet=3.0103;FS=0.000;MLEAC=2;MLEAF=1.00;MQ=44.00;QD=26.33;SOR=1.071	GT:AD:DP:GQ:PL	1/1:0,60:60:99:1608,179,0
2R	8605885	.	A	G	1266.77	.	AC=2;AF=1.00;AN=2;DP=49;ExcessHet=3.0103;FS=0.000;MLEAC=2;MLEAF=1.00;MQ=44.00;QD=25.85;SOR=0.733	GT:AD:DP:GQ:PL	1/1:0,49:49:99:1295,146,0
2R	8605936	.	C	T	1434.77	.	AC=2;AF=1.00;AN=2;DP=53;ExcessHet=3.0103;FS=0.000;MLEAC=2;MLEAF=1.00;MQ=44.00;QD=27.07;SOR=0.730	GT:AD:DP:GQ:PL	1/1:0,53:53:99:1463,159,0
2R	8606334	.	A	G	890.77	.	AC=2;AF=1.00;AN=2;DP=35;ExcessHet=3.0103;FS=0.000;MLEAC=2;MLEAF=1.00;MQ=44.00;QD=26.99;SOR=1.352	GT:AD:DP:GQ:PL	1/1:0,33:33:99:919,99,0
2R	8606460	.	C	T	1373.77	.	AC=2;AF=1.00;AN=2;DP=50;ExcessHet=3.0103;FS=0.000;MLEAC=2;MLEAF=1.00;MQ=44.00;QD=27.48;SOR=1.157	GT:AD:DP:GQ:PL	1/1:0,50:50:99:1402,150,0
2R	8606680	.	T	G	1944.77	.	AC=2;AF=1.00;AN=2;DP=74;ExcessHet=3.0103;FS=0.000;MLEAC=2;MLEAF=1.00;MQ=43.97;QD=26.28;SOR=1.288	GT:AD:DP:GQ:PL	1/1:0,74:74:99:1973,220,0
2R	8606707	.	C	T	2012.77	.	AC=2;AF=1.00;AN=2;DP=76;ExcessHet=3.0103;FS=0.000;MLEAC=2;MLEAF=1.00;MQ=43.97;QD=26.48;SOR=1.349	GT:AD:DP:GQ:PL	1/1:0,76:76:99:2041,227,0
2R	8607019	.	T	TG	1667.73	.	AC=2;AF=1.00;AN=2;DP=63;ExcessHet=3.0103;FS=0.000;MLEAC=2;MLEAF=1.00;MQ=44.00;QD=27.80;SOR=0.986	GT:AD:DP:GQ:PL	1/1:0,60:60:99:1705,180,0
2R	8607549	.	A	G	1110.77	.	AC=2;AF=1.00;AN=2;DP=43;ExcessHet=3.0103;FS=0.000;MLEAC=2;MLEAF=1.00;MQ=43.95;QD=25.83;SOR=1.455	GT:AD:DP:GQ:PL	1/1:0,43:43:99:1139,128,0
2R	8607659	.	T	G	2538.77	.	AC=2;AF=1.00;AN=2;DP=60;ExcessHet=3.0103;FS=0.000;MLEAC=2;MLEAF=1.00;MQ=43.97;QD=32.77;SOR=0.950	GT:AD:DP:GQ:PL	1/1:0,59:59:99:2567,180,0
2R	8607660	.	T	G	2538.77	.	AC=2;AF=1.00;AN=2;DP=61;ExcessHet=3.0103;FS=0.000;MLEAC=2;MLEAF=1.00;MQ=43.97;QD=30.38;SOR=0.906	GT:AD:DP:GQ:PL	1/1:0,60:60:99:2567,180,0
2R	8607681	.	A	C	1550.77	.	AC=2;AF=1.00;AN=2;DP=61;ExcessHet=3.0103;FS=0.000;MLEAC=2;MLEAF=1.00;MQ=44.00;QD=25.42;SOR=1.107	GT:AD:DP:GQ:PL	1/1:0,61:61:99:1579,181,0
2R	8607836	.	C	A	1224.77	.	AC=2;AF=1.00;AN=2;DP=46;ExcessHet=3.0103;FS=0.000;MLEAC=2;MLEAF=1.00;MQ=43.71;QD=27.22;SOR=0.829	GT:AD:DP:GQ:PL	1/1:0,45:45:99:1253,135,0
2R	8608184	.	A	G	1496.77	.	AC=2;AF=1.00;AN=2;DP=57;ExcessHet=3.0103;FS=0.000;MLEAC=2;MLEAF=1.00;MQ=43.97;QD=26.73;SOR=0.841	GT:AD:DP:GQ:PL	1/1:0,56:56:99:1525,168,0
2R	8608245	.	A	C	1487.77	.	AC=2;AF=1.00;AN=2;DP=57;ExcessHet=3.0103;FS=0.000;MLEAC=2;MLEAF=1.00;MQ=43.97;QD=26.10;SOR=0.728	GT:AD:DP:GQ:PL	1/1:0,57:57:99:1516,170,0
2R	8608775	.	C	T	1361.77	.	AC=2;AF=1.00;AN=2;DP=50;ExcessHet=3.0103;FS=0.000;MLEAC=2;MLEAF=1.00;MQ=43.84;QD=27.79;SOR=0.909	GT:AD:DP:GQ:PL	1/1:0,49:49:99:1390,147,0
2R	8608952	.	G	A	1607.77	.	AC=2;AF=1.00;AN=2;DP=60;ExcessHet=3.0103;FS=0.000;MLEAC=2;MLEAF=1.00;MQ=44.00;QD=26.80;SOR=0.906	GT:AD:DP:GQ:PL	1/1:0,60:60:99:1636,180,0
2R	8609007	.	T	C	1531.77	.	AC=2;AF=1.00;AN=2;DP=59;ExcessHet=3.0103;FS=0.000;MLEAC=2;MLEAF=1.00;MQ=44.00;QD=25.96;SOR=0.871	GT:AD:DP:GQ:PL	1/1:0,59:59:99:1560,177,0
2R	8609038	.	A	AT	1080.73	.	AC=2;AF=1.00;AN=2;DP=57;ExcessHet=3.0103;FS=0.000;MLEAC=2;MLEAF=1.00;MQ=44.00;QD=21.61;SOR=1.157	GT:AD:DP:GQ:PL	1/1:0,50:50:99:1118,149,0
2R	8609184	.	T	A	1323.77	.	AC=2;AF=1.00;AN=2;DP=50;ExcessHet=3.0103;FS=0.000;MLEAC=2;MLEAF=1.00;MQ=43.65;QD=26.48;SOR=0.773	GT:AD:DP:GQ:PL	1/1:0,50:50:99:1352,150,0
2R	8609202	.	G	A	1201.77	.	AC=2;AF=1.00;AN=2;DP=45;ExcessHet=3.0103;FS=0.000;MLEAC=2;MLEAF=1.00;MQ=43.63;QD=26.71;SOR=0.829	GT:AD:DP:GQ:PL	1/1:0,45:45:99:1230,135,0
2R	8609241	.	C	T	1118.77	.	AC=2;AF=1.00;AN=2;DP=41;ExcessHet=3.0103;FS=0.000;MLEAC=2;MLEAF=1.00;MQ=43.95;QD=27.29;SOR=1.347	GT:AD:DP:GQ:PL	1/1:0,41:41:99:1147,123,0
2R	8609322	.	T	G	1320.77	.	AC=2;AF=1.00;AN=2;DP=50;ExcessHet=3.0103;FS=0.000;MLEAC=2;MLEAF=1.00;MQ=43.88;QD=26.42;SOR=1.051	GT:AD:DP:GQ:PL	1/1:0,50:50:99:1349,149,0
2R	8609415	.	A	G	1278.77	.	AC=2;AF=1.00;AN=2;DP=49;ExcessHet=3.0103;FS=0.000;MLEAC=2;MLEAF=1.00;MQ=44.00;QD=26.10;SOR=0.909	GT:AD:DP:GQ:PL	1/1:0,49:49:99:1307,146,0
2R	8609478	.	T	C	1468.77	.	AC=2;AF=1.00;AN=2;DP=54;ExcessHet=3.0103;FS=0.000;MLEAC=2;MLEAF=1.00;MQ=43.96;QD=27.20;SOR=0.931	GT:AD:DP:GQ:PL	1/1:0,54:54:99:1497,161,0
2R	8610003	.	T	C	2470.77	.	AC=2;AF=1.00;AN=2;DP=57;ExcessHet=3.0103;FS=0.000;MLEAC=2;MLEAF=1.00;MQ=43.93;QD=28.11;SOR=0.922	GT:AD:DP:GQ:PL	1/1:0,56:56:99:2499,175,0
2R	8610012	.	T	C	2449.77	.	AC=2;AF=1.00;AN=2;DP=58;ExcessHet=3.0103;FS=0.000;MLEAC=2;MLEAF=1.00;MQ=43.93;QD=36.24;SOR=1.047	GT:AD:DP:GQ:PL	1/1:0,57:57:99:2478,172,0
2R	8610099	.	G	A	1543.77	.	AC=2;AF=1.00;AN=2;DP=57;ExcessHet=3.0103;FS=0.000;MLEAC=2;MLEAF=1.00;MQ=44.00;QD=27.08;SOR=1.140	GT:AD:DP:GQ:PL	1/1:0,57:57:99:1572,171,0
2R	8610219	.	C	T	1351.77	.	AC=2;AF=1.00;AN=2;BaseQRankSum=1.797;ClippingRankSum=0.000;DP=52;ExcessHet=3.0103;FS=0.000;MLEAC=2;MLEAF=1.00;MQ=43.65;MQRankSum=-0.167;QD=26.51;ReadPosRankSum=0.971;SOR=0.256	GT:AD:DP:GQ:PL	1/1:1,50:51:99:1380,142,0
2R	8610238	.	C	T	1339.77	.	AC=2;AF=1.00;AN=2;DP=49;ExcessHet=3.0103;FS=0.000;MLEAC=2;MLEAF=1.00;MQ=43.69;QD=27.34;SOR=0.733	GT:AD:DP:GQ:PL	1/1:0,49:49:99:1368,147,0
2R	8610285	.	T	C	1317.77	.	AC=2;AF=1.00;AN=2;DP=50;ExcessHet=3.0103;FS=0.000;MLEAC=2;MLEAF=1.00;MQ=43.96;QD=26.36;SOR=0.952	GT:AD:DP:GQ:PL	1/1:0,50:50:99:1346,150,0
2R	8610438	.	T	G	1496.77	.	AC=2;AF=1.00;AN=2;DP=57;ExcessHet=3.0103;FS=0.000;MLEAC=2;MLEAF=1.00;MQ=43.49;QD=26.26;SOR=0.728	GT:AD:DP:GQ:PL	1/1:0,57:57:99:1525,169,0
2R	8610883	.	A	C	1311.77	.	AC=2;AF=1.00;AN=2;DP=49;ExcessHet=3.0103;FS=0.000;MLEAC=2;MLEAF=1.00;MQ=44.00;QD=26.77;SOR=0.909	GT:AD:DP:GQ:PL	1/1:0,49:49:99:1340,147,0
2R	8611243	.	AT	A	1639.73	.	AC=2;AF=1.00;AN=2;BaseQRankSum=0.812;ClippingRankSum=0.000;DP=61;ExcessHet=3.0103;FS=3.802;MLEAC=2;MLEAF=1.00;MQ=44.00;MQRankSum=0.000;QD=27.33;ReadPosRankSum=-1.127;SOR=0.843	GT:AD:DP:GQ:PL	1/1:1,59:60:99:1677,153,0
2R	8611366	.	C	T	1762.77	.	AC=2;AF=1.00;AN=2;DP=67;ExcessHet=3.0103;FS=0.000;MLEAC=2;MLEAF=1.00;MQ=43.96;QD=26.31;SOR=0.849	GT:AD:DP:GQ:PL	1/1:0,67:67:99:1791,200,0
2R	8611539	.	C	A	1464.77	.	AC=2;AF=1.00;AN=2;DP=54;ExcessHet=3.0103;FS=0.000;MLEAC=2;MLEAF=1.00;MQ=43.54;QD=27.13;SOR=1.022	GT:AD:DP:GQ:PL	1/1:0,54:54:99:1493,162,0
2R	8611696	.	T	A	1459.77	.	AC=2;AF=1.00;AN=2;DP=54;ExcessHet=3.0103;FS=0.000;MLEAC=2;MLEAF=1.00;MQ=43.65;QD=27.03;SOR=0.846	GT:AD:DP:GQ:PL	1/1:0,54:54:99:1488,162,0
2R	8611863	.	T	G	2428.77	.	AC=2;AF=1.00;AN=2;DP=55;ExcessHet=3.0103;FS=0.000;MLEAC=2;MLEAF=1.00;MQ=43.77;QD=34.91;SOR=0.804	GT:AD:DP:GQ:PL	1/1:0,55:55:99:2457,169,0
2R	8611871	.	G	A	2407.77	.	AC=2;AF=1.00;AN=2;DP=55;ExcessHet=3.0103;FS=0.000;MLEAC=2;MLEAF=1.00;MQ=43.64;QD=33.39;SOR=0.970	GT:AD:DP:GQ:PL	1/1:0,55:55:99:2436,166,0
2R	8611890	.	C	T	1445.77	.	AC=2;AF=1.00;AN=2;DP=53;ExcessHet=3.0103;FS=0.000;MLEAC=2;MLEAF=1.00;MQ=43.48;QD=27.28;SOR=1.179	GT:AD:DP:GQ:PL	1/1:0,53:53:99:1474,159,0
2R	8611910	.	A	C	1508.77	.	AC=2;AF=1.00;AN=2;DP=57;ExcessHet=3.0103;FS=0.000;MLEAC=2;MLEAF=1.00;MQ=43.52;QD=26.47;SOR=1.238	GT:AD:DP:GQ:PL	1/1:0,57:57:99:1537,170,0
2R	8611954	.	G	A	1402.77	.	AC=2;AF=1.00;AN=2;BaseQRankSum=0.817;ClippingRankSum=0.000;DP=55;ExcessHet=3.0103;FS=3.786;MLEAC=2;MLEAF=1.00;MQ=43.66;MQRankSum=-0.210;QD=25.50;ReadPosRankSum=-0.589;SOR=0.837	GT:AD:DP:GQ:PL	1/1:1,54:55:99:1431,138,0
2R	8612063	.	T	TCAAA	703.73	.	AC=2;AF=1.00;AN=2;BaseQRankSum=-1.614;ClippingRankSum=0.000;DP=64;ExcessHet=3.0103;FS=0.000;MLEAC=2;MLEAF=1.00;MQ=43.82;MQRankSum=-0.778;QD=12.57;ReadPosRankSum=1.107;SOR=0.495	GT:AD:DP:GQ:PL	1/1:5,51:56:51:741,51,0
2R	8612068	.	T	A	2610.73	.	AC=2;AF=1.00;AN=2;DP=68;ExcessHet=3.0103;FS=0.000;MLEAC=2;MLEAF=1.00;MQ=43.69;QD=31.18;SOR=0.732	GT:AD:DP:GQ:PL	1/1:0,61:61:99:2648,189,0
2R	8612092	.	G	A	3096.77	.	AC=2;AF=1.00;AN=2;DP=71;ExcessHet=3.0103;FS=0.000;MLEAC=2;MLEAF=1.00;MQ=43.61;QD=28.60;SOR=0.840	GT:AD:DP:GQ:PL	1/1:0,71:71:99:3125,217,0
2R	8612095	.	T	A	3134.77	.	AC=2;AF=1.00;AN=2;DP=73;ExcessHet=3.0103;FS=0.000;MLEAC=2;MLEAF=1.00;MQ=43.62;QD=33.70;SOR=0.836	GT:AD:DP:GQ:PL	1/1:0,73:73:99:3163,220,0
2R	8612106	.	T	A	1868.77	.	AC=2;AF=1.00;AN=2;DP=69;ExcessHet=3.0103;FS=0.000;MLEAC=2;MLEAF=1.00;MQ=43.60;QD=27.08;SOR=0.910	GT:AD:DP:GQ:PL	1/1:0,69:69:99:1897,207,0
2R	8612340	.	T	TA	1512.73	.	AC=2;AF=1.00;AN=2;DP=67;ExcessHet=3.0103;FS=0.000;MLEAC=2;MLEAF=1.00;MQ=43.85;QD=23.27;SOR=0.787	GT:AD:DP:GQ:PL	1/1:0,65:65:99:1550,194,0
2R	8612401	.	CTATCTCAATAGAA	C	2416.73	.	AC=2;AF=1.00;AN=2;DP=58;ExcessHet=3.0103;FS=0.000;MLEAC=2;MLEAF=1.00;MQ=43.80;QD=29.53;SOR=0.804	GT:AD:DP:GQ:PL	1/1:0,55:55:99:2454,166,0
2R	8612440	.	T	TA	2797.73	.	AC=2;AF=1.00;AN=2;DP=62;ExcessHet=3.0103;FS=0.000;MLEAC=2;MLEAF=1.00;MQ=43.78;QD=33.18;SOR=0.725	GT:AD:DP:GQ:PL	1/1:0,61:61:99:2835,190,0
2R	8612450	.	T	A	2941.77	.	AC=2;AF=1.00;AN=2;DP=66;ExcessHet=3.0103;FS=0.000;MLEAC=2;MLEAF=1.00;MQ=43.79;QD=28.50;SOR=0.818	GT:AD:DP:GQ:PL	1/1:0,66:66:99:2970,199,0
2R	8612474	.	T	G	3075.77	.	AC=2;AF=1.00;AN=2;DP=73;ExcessHet=3.0103;FS=0.000;MLEAC=2;MLEAF=1.00;MQ=43.81;QD=31.48;SOR=0.898	GT:AD:DP:GQ:PL	1/1:0,73:73:99:3104,223,0
2R	8612535	.	G	C	1840.77	.	AC=2;AF=1.00;AN=2;DP=69;ExcessHet=3.0103;FS=0.000;MLEAC=2;MLEAF=1.00;MQ=43.97;QD=26.68;SOR=0.910	GT:AD:DP:GQ:PL	1/1:0,69:69:99:1869,207,0
2R	8612633	.	A	C	1851.77	.	AC=2;AF=1.00;AN=2;BaseQRankSum=0.657;ClippingRankSum=0.000;DP=71;ExcessHet=3.0103;FS=3.198;MLEAC=2;MLEAF=1.00;MQ=44.00;MQRankSum=0.000;QD=26.08;ReadPosRankSum=-0.434;SOR=0.405	GT:AD:DP:GQ:PL	1/1:1,70:71:99:1880,186,0
2R	8612855	.	C	G	2725.77	.	AC=2;AF=1.00;AN=2;BaseQRankSum=-0.861;ClippingRankSum=0.000;DP=64;ExcessHet=3.0103;FS=3.148;MLEAC=2;MLEAF=1.00;MQ=44.00;MQRankSum=0.000;QD=35.54;ReadPosRankSum=-0.534;SOR=0.374	GT:AD:DP:GQ:PL	1/1:1,63:64:99:2754,111,0
2R	8612857	.	T	G	2749.77	.	AC=2;AF=1.00;AN=2;BaseQRankSum=0.342;ClippingRankSum=0.000;DP=64;ExcessHet=3.0103;FS=3.148;MLEAC=2;MLEAF=1.00;MQ=44.00;MQRankSum=0.000;QD=32.32;ReadPosRankSum=-0.534;SOR=0.374	GT:AD:DP:GQ:PL	1/1:1,63:64:99:2778,114,0
2R	8612861	.	T	A	2783.77	.	AC=2;AF=1.00;AN=2;BaseQRankSum=0.252;ClippingRankSum=0.000;DP=65;ExcessHet=3.0103;FS=0.000;MLEAC=2;MLEAF=1.00;MQ=44.00;MQRankSum=0.000;QD=28.34;ReadPosRankSum=-0.505;SOR=0.223	GT:AD:DP:GQ:PL	1/1:1,64:65:99:2812,117,0
2R	8613635	.	G	A	1288.77	.	AC=2;AF=1.00;AN=2;BaseQRankSum=1.339;ClippingRankSum=0.000;DP=50;ExcessHet=3.0103;FS=3.372;MLEAC=2;MLEAF=1.00;MQ=44.00;MQRankSum=0.000;QD=25.78;ReadPosRankSum=-0.539;SOR=0.549	GT:AD:DP:GQ:PL	1/1:1,49:50:99:1317,123,0
2R	8613756	.	G	T	1956.77	.	AC=2;AF=1.00;AN=2;DP=48;ExcessHet=3.0103;FS=0.000;MLEAC=2;MLEAF=1.00;MQ=43.81;QD=32.37;SOR=0.874	GT:AD:DP:GQ:PL	1/1:0,46:46:99:1985,138,0
2R	8613758	.	C	T	1956.77	.	AC=2;AF=1.00;AN=2;DP=47;ExcessHet=3.0103;FS=0.000;MLEAC=2;MLEAF=1.00;MQ=43.80;QD=35.50;SOR=0.929	GT:AD:DP:GQ:PL	1/1:0,45:45:99:1985,138,0
2R	8613923	.	G	GGA	2544.73	.	AC=2;AF=1.00;AN=2;DP=71;ExcessHet=3.0103;FS=0.000;MLEAC=2;MLEAF=1.00;MQ=43.88;QD=27.91;SOR=0.787	GT:AD:DP:GQ:PL	1/1:0,65:65:99:2582,195,0
2R	8614335	.	C	A	1757.77	.	AC=2;AF=1.00;AN=2;DP=66;ExcessHet=3.0103;FS=0.000;MLEAC=2;MLEAF=1.00;MQ=43.97;QD=26.63;SOR=1.574	GT:AD:DP:GQ:PL	1/1:0,66:66:99:1786,198,0
2R	8614374	.	G	A	2185.77	.	AC=2;AF=1.00;AN=2;DP=53;ExcessHet=3.0103;FS=0.000;MLEAC=2;MLEAF=1.00;MQ=43.93;QD=31.10;SOR=1.654	GT:AD:DP:GQ:PL	1/1:0,53:53:99:2214,159,0
2R	8614394	.	T	TA	2295.73	.	AC=2;AF=1.00;AN=2;DP=50;ExcessHet=3.0103;FS=0.000;MLEAC=2;MLEAF=1.00;MQ=43.86;QD=28.70;SOR=1.519	GT:AD:DP:GQ:PL	1/1:0,50:50:99:2333,160,0
2R	8614398	.	G	A	2221.77	.	AC=2;AF=1.00;AN=2;DP=49;ExcessHet=3.0103;FS=0.000;MLEAC=2;MLEAF=1.00;MQ=43.86;QD=36.39;SOR=1.609	GT:AD:DP:GQ:PL	1/1:0,49:49:99:2250,150,0
2R	8614463	.	GGAAACTCAAAGT	G	2302.73	.	AC=2;AF=1.00;AN=2;DP=53;ExcessHet=3.0103;FS=0.000;MLEAC=2;MLEAF=1.00;MQ=43.87;QD=27.16;SOR=0.770	GT:AD:DP:GQ:PL	1/1:0,52:52:99:2340,157,0
2R	8614756	.	C	A	1581.77	.	AC=2;AF=1.00;AN=2;DP=61;ExcessHet=3.0103;FS=0.000;MLEAC=2;MLEAF=1.00;MQ=44.00;QD=26.81;SOR=1.532	GT:AD:DP:GQ:PL	1/1:0,59:59:99:1610,177,0
2R	8615144	.	A	G	1021.77	.	AC=2;AF=1.00;AN=2;DP=39;ExcessHet=3.0103;FS=0.000;MLEAC=2;MLEAF=1.00;MQ=43.64;QD=26.89;SOR=1.493	GT:AD:DP:GQ:PL	1/1:0,38:38:99:1050,114,0
2R	8615243	.	AG	A	1730.73	.	AC=2;AF=1.00;AN=2;DP=39;ExcessHet=3.0103;FS=0.000;MLEAC=2;MLEAF=1.00;MQ=41.45;QD=27.89;SOR=1.387	GT:AD:DP:GQ:PL	1/1:0,39:39:99:1768,121,0
2R	8615245	.	TGTGGGTGTACACA	T	1729.73	.	AC=2;AF=1.00;AN=2;DP=40;ExcessHet=3.0103;FS=0.000;MLEAC=2;MLEAF=1.00;MQ=41.46;QD=30.38;SOR=1.445	GT:AD:DP:GQ:PL	1/1:0,40:40:99:1767,120,0
2R	8615386	.	A	T	1385.77	.	AC=2;AF=1.00;AN=2;DP=53;ExcessHet=3.0103;FS=0.000;MLEAC=2;MLEAF=1.00;MQ=41.86;QD=26.15;SOR=1.402	GT:AD:DP:GQ:PL	1/1:0,53:53:99:1414,159,0
2R	8615465	.	A	T	1989.77	.	AC=2;AF=1.00;AN=2;DP=46;ExcessHet=3.0103;FS=0.000;MLEAC=2;MLEAF=1.00;MQ=41.48;QD=28.46;SOR=0.780	GT:AD:DP:GQ:PL	1/1:0,46:46:99:2018,144,0
2R	8615490	.	T	C	2131.77	.	AC=2;AF=1.00;AN=2;DP=47;ExcessHet=3.0103;FS=0.000;MLEAC=2;MLEAF=1.00;MQ=41.03;QD=27.04;SOR=1.132	GT:AD:DP:GQ:PL	1/1:0,47:47:99:2160,144,0
2R	8615511	.	G	A	2086.77	.	AC=2;AF=1.00;AN=2;DP=45;ExcessHet=3.0103;FS=0.000;MLEAC=2;MLEAF=1.00;MQ=40.18;QD=26.73;SOR=1.414	GT:AD:DP:GQ:PL	1/1:0,45:45:99:2115,141,0
2R	8615513	.	T	A	2176.77	.	AC=2;AF=1.00;AN=2;DP=47;ExcessHet=3.0103;FS=0.000;MLEAC=2;MLEAF=1.00;MQ=39.87;QD=30.29;SOR=1.251	GT:AD:DP:GQ:PL	1/1:0,47:47:99:2205,147,0
2R	8615514	.	A	ATGGG	2167.73	.	AC=2;AF=1.00;AN=2;DP=48;ExcessHet=3.0103;FS=0.000;MLEAC=2;MLEAF=1.00;MQ=39.66;QD=32.31;SOR=1.179	GT:AD:DP:GQ:PL	1/1:0,48:48:99:2205,147,0
2R	8615534	.	G	C	2084.77	.	AC=2;AF=1.00;AN=2;DP=52;ExcessHet=3.0103;FS=0.000;MLEAC=2;MLEAF=1.00;MQ=37.40;QD=30.66;SOR=1.136	GT:AD:DP:GQ:PL	1/1:0,52:52:99:2113,156,0
2R	8615567	.	A	ATGCTCTAAGCTAACAGT	2885.73	.	AC=2;AF=1.00;AN=2;DP=58;ExcessHet=3.0103;FS=0.000;MLEAC=2;MLEAF=1.00;MQ=35.79;QD=28.06;SOR=1.140	GT:AD:DP:GQ:PL	1/1:0,57:57:99:2923,194,0
2R	8615572	.	T	TGGTTTTTCAATAACTTACATATATTCAATTTTAGCTGGCCCACAATTTATAATACATATATAAATGAAGGCGCAATGGGAA	4090.73	.	AC=2;AF=1.00;AN=2;DP=61;ExcessHet=3.0103;FS=0.000;MLEAC=2;MLEAF=1.00;MQ=35.23;QD=30.84;SOR=0.725	GT:AD:DP:GQ:PL	1/1:0,61:61:99:4128,278,0
2R	8615742	.	A	T	3329.77	.	AC=2;AF=1.00;AN=2;DP=74;ExcessHet=3.0103;FS=0.000;MLEAC=2;MLEAF=1.00;MQ=41.11;QD=38.15;SOR=0.804	GT:AD:DP:GQ:PL	1/1:0,74:74:99:3358,226,0
2R	8615743	.	T	TACTTG	3320.73	.	AC=2;AF=1.00;AN=2;DP=74;ExcessHet=3.0103;FS=0.000;MLEAC=2;MLEAF=1.00;MQ=41.11;QD=32.18;SOR=0.804	GT:AD:DP:GQ:PL	1/1:0,74:74:99:3358,226,0
2R	8615747	.	AC	A	3280.73	.	AC=2;AF=1.00;AN=2;DP=69;ExcessHet=3.0103;FS=0.000;MLEAC=2;MLEAF=1.00;MQ=40.90;QD=26.78;SOR=0.722	GT:AD:DP:GQ:PL	1/1:0,69:69:99:3318,223,0
2R	8615750	.	A	T	3109.77	.	AC=2;AF=1.00;AN=2;DP=70;ExcessHet=3.0103;FS=0.000;MLEAC=2;MLEAF=1.00;MQ=40.83;QD=33.53;SOR=0.693	GT:AD:DP:GQ:PL	1/1:0,70:70:99:3138,211,0
2R	8615881	.	T	A	1435.77	.	AC=2;AF=1.00;AN=2;DP=53;ExcessHet=3.0103;FS=0.000;MLEAC=2;MLEAF=1.00;MQ=43.20;QD=27.09;SOR=1.179	GT:AD:DP:GQ:PL	1/1:0,53:53:99:1464,159,0
2R	8615968	.	C	T	1599.77	.	AC=2;AF=1.00;AN=2;DP=59;ExcessHet=3.0103;FS=0.000;MLEAC=2;MLEAF=1.00;MQ=43.88;QD=27.11;SOR=0.871	GT:AD:DP:GQ:PL	1/1:0,59:59:99:1628,176,0
2R	8616244	.	T	A	1362.77	.	AC=2;AF=1.00;AN=2;DP=50;ExcessHet=3.0103;FS=0.000;MLEAC=2;MLEAF=1.00;MQ=43.92;QD=27.26;SOR=0.773	GT:AD:DP:GQ:PL	1/1:0,50:50:99:1391,150,0
2R	8616299	.	T	C	1347.77	.	AC=2;AF=1.00;AN=2;DP=50;ExcessHet=3.0103;FS=0.000;MLEAC=2;MLEAF=1.00;MQ=43.96;QD=26.96;SOR=1.519	GT:AD:DP:GQ:PL	1/1:0,50:50:99:1376,150,0
2R	8616690	.	C	A	1402.77	.	AC=2;AF=1.00;AN=2;DP=51;ExcessHet=3.0103;FS=0.000;MLEAC=2;MLEAF=1.00;MQ=43.61;QD=27.51;SOR=1.201	GT:AD:DP:GQ:PL	1/1:0,51:51:99:1431,153,0
2R	8616808	.	A	T	884.77	.	AC=2;AF=1.00;AN=2;DP=34;ExcessHet=3.0103;FS=0.000;MLEAC=2;MLEAF=1.00;MQ=43.65;QD=26.02;SOR=1.085	GT:AD:DP:GQ:PL	1/1:0,34:34:99:913,101,0
2R	8616955	.	T	G	791.77	.	AC=2;AF=1.00;AN=2;DP=31;ExcessHet=3.0103;FS=0.000;MLEAC=2;MLEAF=1.00;MQ=43.51;QD=26.39;SOR=0.826	GT:AD:DP:GQ:PL	1/1:0,30:30:90:820,90,0
2R	8617038	.	C	T	726.77	.	AC=2;AF=1.00;AN=2;DP=27;ExcessHet=3.0103;FS=0.000;MLEAC=2;MLEAF=1.00;MQ=44.00;QD=26.92;SOR=1.528	GT:AD:DP:GQ:PL	1/1:0,27:27:81:755,81,0
2R	8617267	.	C	G	1148.77	.	AC=2;AF=1.00;AN=2;DP=45;ExcessHet=3.0103;FS=0.000;MLEAC=2;MLEAF=1.00;MQ=43.96;QD=25.53;SOR=0.829	GT:AD:DP:GQ:PL	1/1:0,45:45:99:1177,134,0
2R	8617288	.	C	T	1233.77	.	AC=2;AF=1.00;AN=2;DP=47;ExcessHet=3.0103;FS=0.000;MLEAC=2;MLEAF=1.00;MQ=43.65;QD=26.25;SOR=0.823	GT:AD:DP:GQ:PL	1/1:0,47:47:99:1262,141,0
2R	8618231	.	T	C	2072.77	.	AC=2;AF=1.00;AN=2;DP=50;ExcessHet=3.0103;FS=0.000;MLEAC=2;MLEAF=1.00;MQ=44.00;QD=33.94;SOR=1.157	GT:AD:DP:GQ:PL	1/1:0,50:50:99:2101,150,0
2R	8618250	.	T	G	2058.77	.	AC=2;AF=1.00;AN=2;DP=49;ExcessHet=3.0103;FS=0.000;MLEAC=2;MLEAF=1.00;MQ=44.00;QD=24.29;SOR=1.345	GT:AD:DP:GQ:PL	1/1:0,49:49:99:2087,147,0
2R	8618953	.	A	C	1564.77	.	AC=2;AF=1.00;AN=2;DP=59;ExcessHet=3.0103;FS=0.000;MLEAC=2;MLEAF=1.00;MQ=43.97;QD=26.98;SOR=0.997	GT:AD:DP:GQ:PL	1/1:0,58:58:99:1593,174,0
2R	8619519	.	G	A	1450.77	.	AC=2;AF=1.00;AN=2;DP=56;ExcessHet=3.0103;FS=0.000;MLEAC=2;MLEAF=1.00;MQ=43.31;QD=26.87;SOR=1.022	GT:AD:DP:GQ:PL	1/1:0,54:54:99:1479,163,0
2R	8620190	.	G	GTA	2349.73	.	AC=2;AF=1.00;AN=2;DP=72;ExcessHet=3.0103;FS=0.000;MLEAC=2;MLEAF=1.00;MQ=44.00;QD=34.05;SOR=1.054	GT:AD:DP:GQ:PL	1/1:0,69:69:99:2387,210,0
2R	8620772	.	C	A	1076.77	.	AC=2;AF=1.00;AN=2;DP=40;ExcessHet=3.0103;FS=0.000;MLEAC=2;MLEAF=1.00;MQ=44.00;QD=26.92;SOR=1.151	GT:AD:DP:GQ:PL	1/1:0,40:40:99:1105,120,0
2R	8620837	.	C	T	1186.77	.	AC=2;AF=1.00;AN=2;DP=44;ExcessHet=3.0103;FS=0.000;MLEAC=2;MLEAF=1.00;MQ=44.00;QD=26.97;SOR=0.883	GT:AD:DP:GQ:PL	1/1:0,44:44:99:1215,132,0
2R	8620987	.	T	A	1627.77	.	AC=2;AF=1.00;AN=2;DP=60;ExcessHet=3.0103;FS=0.000;MLEAC=2;MLEAF=1.00;MQ=43.97;QD=27.59;SOR=0.726	GT:AD:DP:GQ:PL	1/1:0,59:59:99:1656,177,0
2R	8621670	.	A	G	2246.77	.	AC=2;AF=1.00;AN=2;DP=51;ExcessHet=3.0103;FS=0.000;MLEAC=2;MLEAF=1.00;MQ=44.00;QD=28.17;SOR=0.994	GT:AD:DP:GQ:PL	1/1:0,51:51:99:2275,157,0
2R	8621679	.	C	G	2248.77	.	AC=2;AF=1.00;AN=2;DP=50;ExcessHet=3.0103;FS=0.000;MLEAC=2;MLEAF=1.00;MQ=44.00;QD=35.91;SOR=0.773	GT:AD:DP:GQ:PL	1/1:0,50:50:99:2277,154,0
2R	8621688	.	G	A	2268.77	.	AC=2;AF=1.00;AN=2;DP=51;ExcessHet=3.0103;FS=0.000;MLEAC=2;MLEAF=1.00;MQ=43.92;QD=28.03;SOR=0.732	GT:AD:DP:GQ:PL	1/1:0,51:51:99:2297,159,0
2R	8621832	.	A	G	969.77	.	AC=2;AF=1.00;AN=2;DP=36;ExcessHet=3.0103;FS=0.000;MLEAC=2;MLEAF=1.00;MQ=43.84;QD=26.94;SOR=1.209	GT:AD:DP:GQ:PL	1/1:0,36:36:99:998,108,0
2R	8622723	.	G	T	929.77	.	AC=2;AF=1.00;AN=2;DP=36;ExcessHet=3.0103;FS=0.000;MLEAC=2;MLEAF=1.00;MQ=43.78;QD=26.56;SOR=1.675	GT:AD:DP:GQ:PL	1/1:0,35:35:99:958,104,0
2R	8623290	.	C	T	1191.77	.	AC=2;AF=1.00;AN=2;DP=44;ExcessHet=3.0103;FS=0.000;MLEAC=2;MLEAF=1.00;MQ=43.93;QD=27.09;SOR=0.990	GT:AD:DP:GQ:PL	1/1:0,44:44:99:1220,131,0
2R	8623811	.	C	T	1945.77	.	AC=2;AF=1.00;AN=2;DP=73;ExcessHet=3.0103;FS=0.000;MLEAC=2;MLEAF=1.00;MQ=44.00;QD=26.65;SOR=0.836	GT:AD:DP:GQ:PL	1/1:0,73:73:99:1974,219,0
2R	8623952	.	G	T	1603.77	.	AC=2;AF=1.00;AN=2;DP=60;ExcessHet=3.0103;FS=0.000;MLEAC=2;MLEAF=1.00;MQ=44.00;QD=26.73;SOR=0.906	GT:AD:DP:GQ:PL	1/1:0,60:60:99:1632,179,0
2R	8624177	.	T	A	1791.77	.	AC=2;AF=1.00;AN=2;DP=69;ExcessHet=3.0103;FS=0.000;MLEAC=2;MLEAF=1.00;MQ=44.00;QD=26.35;SOR=0.949	GT:AD:DP:GQ:PL	1/1:0,68:68:99:1820,203,0
2R	8624237	.	A	G	2061.77	.	AC=2;AF=1.00;AN=2;DP=79;ExcessHet=3.0103;FS=0.000;MLEAC=2;MLEAF=1.00;MQ=44.00;QD=26.10;SOR=1.281	GT:AD:DP:GQ:PL	1/1:0,79:79:99:2090,235,0
2R	8624373	.	T	C	3007.77	.	AC=2;AF=1.00;AN=2;DP=75;ExcessHet=3.0103;FS=0.000;MLEAC=2;MLEAF=1.00;MQ=44.00;QD=34.17;SOR=1.371	GT:AD:DP:GQ:PL	1/1:0,74:74:99:3036,223,0
2R	8624381	.	C	CAG	1932.73	.	AC=2;AF=1.00;AN=2;BaseQRankSum=0.446;ClippingRankSum=0.000;DP=72;ExcessHet=3.0103;FS=0.000;MLEAC=2;MLEAF=1.00;MQ=44.00;MQRankSum=0.000;QD=30.20;ReadPosRankSum=0.695;SOR=0.382	GT:AD:DP:GQ:PL	1/1:2,62:64:99:1970,127,0
2R	8624400	.	C	T	3046.77	.	AC=2;AF=1.00;AN=2;DP=71;ExcessHet=3.0103;FS=0.000;MLEAC=2;MLEAF=1.00;MQ=44.00;QD=29.15;SOR=1.643	GT:AD:DP:GQ:PL	1/1:0,71:71:99:3075,217,0
2R	8624722	.	TGATCCGATTC	T	2116.73	.	AC=2;AF=1.00;AN=2;DP=50;ExcessHet=3.0103;FS=0.000;MLEAC=2;MLEAF=1.00;MQ=44.88;QD=34.69;SOR=0.733	GT:AD:DP:GQ:PL	1/1:0,49:49:99:2154,148,0
2R	8624987	.	T	C	1474.77	.	AC=2;AF=1.00;AN=2;DP=56;ExcessHet=3.0103;FS=0.000;MLEAC=2;MLEAF=1.00;MQ=43.88;QD=26.34;SOR=1.302	GT:AD:DP:GQ:PL	1/1:0,56:56:99:1503,167,0
2R	8625075	.	G	A	1834.77	.	AC=2;AF=1.00;AN=2;DP=67;ExcessHet=3.0103;FS=0.000;MLEAC=2;MLEAF=1.00;MQ=44.00;QD=27.38;SOR=1.230	GT:AD:DP:GQ:PL	1/1:0,67:67:99:1863,201,0
2R	8625995	.	T	C	1016.77	.	AC=2;AF=1.00;AN=2;BaseQRankSum=1.653;ClippingRankSum=0.000;DP=42;ExcessHet=3.0103;FS=3.118;MLEAC=2;MLEAF=1.00;MQ=43.81;MQRankSum=-0.247;QD=24.80;ReadPosRankSum=1.318;SOR=0.378	GT:AD:DP:GQ:PL	1/1:1,40:41:99:1045,99,0
2R	8626217	.	T	A	1947.77	.	AC=2;AF=1.00;AN=2;DP=45;ExcessHet=3.0103;FS=0.000;MLEAC=2;MLEAF=1.00;MQ=43.87;QD=28.88;SOR=0.829	GT:AD:DP:GQ:PL	1/1:0,45:45:99:1976,135,0
2R	8626218	.	C	G	1947.77	.	AC=2;AF=1.00;AN=2;DP=45;ExcessHet=3.0103;FS=0.000;MLEAC=2;MLEAF=1.00;MQ=43.87;QD=28.20;SOR=0.829	GT:AD:DP:GQ:PL	1/1:0,45:45:99:1976,135,0
2R	8626309	.	G	C	1108.77	.	AC=2;AF=1.00;AN=2;DP=43;ExcessHet=3.0103;FS=0.000;MLEAC=2;MLEAF=1.00;MQ=43.95;QD=25.79;SOR=0.941	GT:AD:DP:GQ:PL	1/1:0,43:43:99:1137,129,0
2R	8626410	.	G	C	1335.77	.	AC=2;AF=1.00;AN=2;DP=51;ExcessHet=3.0103;FS=0.000;MLEAC=2;MLEAF=1.00;MQ=44.00;QD=26.72;SOR=0.952	GT:AD:DP:GQ:PL	1/1:0,50:50:99:1364,150,0
2R	8626946	.	T	C	1097.77	.	AC=2;AF=1.00;AN=2;DP=41;ExcessHet=3.0103;FS=0.000;MLEAC=2;MLEAF=1.00;MQ=44.00;QD=26.77;SOR=0.843	GT:AD:DP:GQ:PL	1/1:0,41:41:99:1126,123,0
2R	8626990	.	T	C	1114.77	.	AC=2;AF=1.00;AN=2;DP=41;ExcessHet=3.0103;FS=0.000;MLEAC=2;MLEAF=1.00;MQ=44.00;QD=27.19;SOR=1.075	GT:AD:DP:GQ:PL	1/1:0,41:41:99:1143,123,0
2R	8627020	.	T	C	1698.77	.	AC=2;AF=1.00;AN=2;DP=38;ExcessHet=3.0103;FS=0.000;MLEAC=2;MLEAF=1.00;MQ=44.00;QD=33.41;SOR=1.329	GT:AD:DP:GQ:PL	1/1:0,38:38:99:1727,117,0
2R	8627024	.	C	T	1768.77	.	AC=2;AF=1.00;AN=2;DP=40;ExcessHet=3.0103;FS=0.000;MLEAC=2;MLEAF=1.00;MQ=44.00;QD=30.55;SOR=1.292	GT:AD:DP:GQ:PL	1/1:0,40:40:99:1797,123,0
2R	8627039	.	C	T	1123.77	.	AC=2;AF=1.00;AN=2;DP=42;ExcessHet=3.0103;FS=0.000;MLEAC=2;MLEAF=1.00;MQ=44.00;QD=26.76;SOR=1.259	GT:AD:DP:GQ:PL	1/1:0,42:42:99:1152,126,0
2R	8627102	.	A	C	1252.77	.	AC=2;AF=1.00;AN=2;DP=48;ExcessHet=3.0103;FS=0.000;MLEAC=2;MLEAF=1.00;MQ=44.00;QD=26.10;SOR=1.298	GT:AD:DP:GQ:PL	1/1:0,48:48:99:1281,144,0
2R	8627248	.	G	A	1050.77	.	AC=2;AF=1.00;AN=2;DP=43;ExcessHet=3.0103;FS=0.000;MLEAC=2;MLEAF=1.00;MQ=44.00;QD=25.63;SOR=0.843	GT:AD:DP:GQ:PL	1/1:0,41:41:99:1079,122,0
2R	8627850	.	T	TAAGTAAGACCGC	2074.73	.	AC=2;AF=1.00;AN=2;DP=53;ExcessHet=3.0103;FS=0.000;MLEAC=2;MLEAF=1.00;MQ=43.72;QD=26.80;SOR=1.464	GT:AD:DP:GQ:PL	1/1:0,46:46:99:2112,140,0
2R	8628190	.	C	T	1392.77	.	AC=2;AF=1.00;AN=2;DP=53;ExcessHet=3.0103;FS=0.000;MLEAC=2;MLEAF=1.00;MQ=43.95;QD=26.28;SOR=0.730	GT:AD:DP:GQ:PL	1/1:0,53:53:99:1421,159,0
2R	8628203	.	A	G	1389.77	.	AC=2;AF=1.00;AN=2;DP=53;ExcessHet=3.0103;FS=0.000;MLEAC=2;MLEAF=1.00;MQ=43.95;QD=26.22;SOR=0.808	GT:AD:DP:GQ:PL	1/1:0,53:53:99:1418,159,0
2R	8628275	.	T	C	1215.77	.	AC=2;AF=1.00;AN=2;DP=46;ExcessHet=3.0103;FS=0.000;MLEAC=2;MLEAF=1.00;MQ=44.00;QD=27.02;SOR=0.737	GT:AD:DP:GQ:PL	1/1:0,45:45:99:1244,135,0
2R	8628650	.	T	A	1356.77	.	AC=2;AF=1.00;AN=2;DP=51;ExcessHet=3.0103;FS=0.000;MLEAC=2;MLEAF=1.00;MQ=43.94;QD=27.14;SOR=0.952	GT:AD:DP:GQ:PL	1/1:0,50:50:99:1385,150,0
2R	8628967	.	A	G	1193.77	.	AC=2;AF=1.00;AN=2;DP=45;ExcessHet=3.0103;FS=0.000;MLEAC=2;MLEAF=1.00;MQ=43.94;QD=27.13;SOR=0.784	GT:AD:DP:GQ:PL	1/1:0,44:44:99:1222,132,0
2R	8629484	.	G	A	1341.77	.	AC=2;AF=1.00;AN=2;DP=49;ExcessHet=3.0103;FS=0.000;MLEAC=2;MLEAF=1.00;MQ=44.00;QD=27.38;SOR=0.733	GT:AD:DP:GQ:PL	1/1:0,49:49:99:1370,147,0
2R	8630131	.	G	T	1309.77	.	AC=2;AF=1.00;AN=2;DP=49;ExcessHet=3.0103;FS=0.000;MLEAC=2;MLEAF=1.00;MQ=44.00;QD=26.73;SOR=0.733	GT:AD:DP:GQ:PL	1/1:0,49:49:99:1338,147,0
2R	8630909	.	T	G	1195.77	.	AC=2;AF=1.00;AN=2;BaseQRankSum=1.695;ClippingRankSum=0.000;DP=46;ExcessHet=3.0103;FS=0.000;MLEAC=2;MLEAF=1.00;MQ=43.96;MQRankSum=0.000;QD=25.99;ReadPosRankSum=-0.633;SOR=0.280	GT:AD:DP:GQ:PL	1/1:1,45:46:99:1224,128,0
2R	8632195	.	T	C	1511.77	.	AC=2;AF=1.00;AN=2;DP=56;ExcessHet=3.0103;FS=0.000;MLEAC=2;MLEAF=1.00;MQ=43.97;QD=27.00;SOR=0.765	GT:AD:DP:GQ:PL	1/1:0,56:56:99:1540,168,0
2R	8632249	.	T	A	1859.77	.	AC=2;AF=1.00;AN=2;DP=69;ExcessHet=3.0103;FS=0.000;MLEAC=2;MLEAF=1.00;MQ=43.97;QD=26.95;SOR=0.781	GT:AD:DP:GQ:PL	1/1:0,69:69:99:1888,206,0
2R	8632365	.	C	A	1794.77	.	AC=2;AF=1.00;AN=2;DP=67;ExcessHet=3.0103;FS=0.000;MLEAC=2;MLEAF=1.00;MQ=44.00;QD=26.79;SOR=0.784	GT:AD:DP:GQ:PL	1/1:0,67:67:99:1823,201,0
2R	8632481	.	A	T	1552.77	.	AC=2;AF=1.00;AN=2;DP=59;ExcessHet=3.0103;FS=0.000;MLEAC=2;MLEAF=1.00;MQ=43.90;QD=26.32;SOR=1.217	GT:AD:DP:GQ:PL	1/1:0,59:59:99:1581,177,0
2R	8632646	.	C	G	1093.77	.	AC=2;AF=1.00;AN=2;DP=42;ExcessHet=3.0103;FS=0.000;MLEAC=2;MLEAF=1.00;MQ=44.00;QD=26.68;SOR=0.741	GT:AD:DP:GQ:PL	1/1:0,41:41:99:1122,123,0
2R	8632875	.	T	C	1100.77	.	AC=2;AF=1.00;AN=2;DP=43;ExcessHet=3.0103;FS=0.000;MLEAC=2;MLEAF=1.00;MQ=44.00;QD=26.21;SOR=1.127	GT:AD:DP:GQ:PL	1/1:0,42:42:99:1129,126,0
2R	8632984	.	A	C	1059.77	.	AC=2;AF=1.00;AN=2;DP=40;ExcessHet=3.0103;FS=0.000;MLEAC=2;MLEAF=1.00;MQ=44.00;QD=26.49;SOR=1.151	GT:AD:DP:GQ:PL	1/1:0,40:40:99:1088,120,0
2R	8633063	2R_8633063_SNP	G	T	1277.77	.	AC=2;AF=1.00;AN=2;DB;DP=49;ExcessHet=3.0103;FS=0.000;MLEAC=2;MLEAF=1.00;MQ=44.00;QD=26.08;SOR=1.112	GT:AD:DP:GQ:PL	1/1:0,49:49:99:1306,146,0
2R	8633187	.	C	CA	1706.73	.	AC=2;AF=1.00;AN=2;DP=50;ExcessHet=3.0103;FS=0.000;MLEAC=2;MLEAF=1.00;MQ=43.70;QD=34.13;SOR=0.693	GT:AD:DP:GQ:PL	1/1:0,50:50:99:1744,153,0
2R	8633202	.	C	A	1406.77	.	AC=2;AF=1.00;AN=2;DP=52;ExcessHet=3.0103;FS=0.000;MLEAC=2;MLEAF=1.00;MQ=43.71;QD=27.05;SOR=0.693	GT:AD:DP:GQ:PL	1/1:0,52:52:99:1435,156,0
2R	8633216	.	T	TCA	2245.73	.	AC=2;AF=1.00;AN=2;DP=49;ExcessHet=3.0103;FS=0.000;MLEAC=2;MLEAF=1.00;MQ=43.69;QD=32.57;SOR=0.733	GT:AD:DP:GQ:PL	1/1:0,49:49:99:2283,153,0
2R	8633217	.	T	TTC	2245.73	.	AC=2;AF=1.00;AN=2;DP=51;ExcessHet=3.0103;FS=0.000;MLEAC=2;MLEAF=1.00;MQ=43.70;QD=27.20;SOR=0.732	GT:AD:DP:GQ:PL	1/1:0,51:51:99:2283,153,0
2R	8633233	.	G	A	2220.77	.	AC=2;AF=1.00;AN=2;DP=50;ExcessHet=3.0103;FS=0.000;MLEAC=2;MLEAF=1.00;MQ=43.74;QD=29.04;SOR=0.773	GT:AD:DP:GQ:PL	1/1:0,50:50:99:2249,151,0
2R	8633234	.	C	T	2220.77	.	AC=2;AF=1.00;AN=2;DP=50;ExcessHet=3.0103;FS=0.000;MLEAC=2;MLEAF=1.00;MQ=43.74;QD=30.48;SOR=0.773	GT:AD:DP:GQ:PL	1/1:0,50:50:99:2249,151,0
2R	8633568	.	C	T	1862.77	.	AC=2;AF=1.00;AN=2;DP=67;ExcessHet=3.0103;FS=0.000;MLEAC=2;MLEAF=1.00;MQ=43.97;QD=27.80;SOR=0.917	GT:AD:DP:GQ:PL	1/1:0,67:67:99:1891,201,0
2R	8633631	.	T	G	1443.77	.	AC=2;AF=1.00;AN=2;DP=55;ExcessHet=3.0103;FS=0.000;MLEAC=2;MLEAF=1.00;MQ=44.00;QD=26.25;SOR=0.970	GT:AD:DP:GQ:PL	1/1:0,55:55:99:1472,164,0
2R	8633802	.	T	TA	768.73	.	AC=2;AF=1.00;AN=2;BaseQRankSum=-0.117;ClippingRankSum=0.000;DP=52;ExcessHet=3.0103;FS=0.000;MLEAC=2;MLEAF=1.00;MQ=44.00;MQRankSum=0.000;QD=16.36;ReadPosRankSum=1.183;SOR=0.941	GT:AD:DP:GQ:PL	1/1:4,43:47:61:806,61,0
2R	8634433	.	C	A	1788.77	.	AC=2;AF=1.00;AN=2;DP=67;ExcessHet=3.0103;FS=0.000;MLEAC=2;MLEAF=1.00;MQ=43.60;QD=27.10;SOR=1.112	GT:AD:DP:GQ:PL	1/1:0,66:66:99:1817,197,0
2R	8634483	.	C	G	1687.77	.	AC=2;AF=1.00;AN=2;DP=64;ExcessHet=3.0103;FS=0.000;MLEAC=2;MLEAF=1.00;MQ=43.44;QD=26.37;SOR=1.306	GT:AD:DP:GQ:PL	1/1:0,64:64:99:1716,191,0
2R	8635884	.	C	CTATTTGGTGGTGCATTAT	1311.73	.	AC=2;AF=1.00;AN=2;DP=32;ExcessHet=3.0103;FS=0.000;MLEAC=2;MLEAF=1.00;MQ=41.71;QD=31.29;SOR=1.329	GT:AD:DP:GQ:PL	1/1:0,30:30:90:1349,90,0
2R	8635888	.	A	T	1186.77	.	AC=2;AF=1.00;AN=2;DP=26;ExcessHet=3.0103;FS=0.000;MLEAC=2;MLEAF=1.00;MQ=41.17;QD=31.20;SOR=1.220	GT:AD:DP:GQ:PL	1/1:0,26:26:81:1215,81,0
2R	8635895	.	T	TCGA	1177.73	.	AC=2;AF=1.00;AN=2;DP=26;ExcessHet=3.0103;FS=0.000;MLEAC=2;MLEAF=1.00;MQ=41.17;QD=26.00;SOR=1.220	GT:AD:DP:GQ:PL	1/1:0,26:26:81:1215,81,0
2R	8635897	.	G	T	1186.77	.	AC=2;AF=1.00;AN=2;DP=25;ExcessHet=3.0103;FS=0.000;MLEAC=2;MLEAF=1.00;MQ=40.93;QD=30.06;SOR=1.136	GT:AD:DP:GQ:PL	1/1:0,25:25:81:1215,81,0
2R	8635903	.	TAC	T	1087.73	.	AC=2;AF=1.00;AN=2;DP=23;ExcessHet=3.0103;FS=0.000;MLEAC=2;MLEAF=1.00;MQ=41.08;QD=28.35;SOR=1.426	GT:AD:DP:GQ:PL	1/1:0,23:23:75:1125,75,0
2R	8635907	.	A	T	1006.77	.	AC=2;AF=1.00;AN=2;DP=23;ExcessHet=3.0103;FS=0.000;MLEAC=2;MLEAF=1.00;MQ=41.08;QD=23.33;SOR=1.426	GT:AD:DP:GQ:PL	1/1:0,23:23:69:1035,69,0
2R	8635924	.	A	T	751.77	.	AC=2;AF=1.00;AN=2;DP=18;ExcessHet=3.0103;FS=0.000;MLEAC=2;MLEAF=1.00;MQ=40.70;QD=31.88;SOR=2.303	GT:AD:DP:GQ:PL	1/1:0,18:18:54:780,54,0
2R	8635931	.	G	T	691.77	.	AC=2;AF=1.00;AN=2;DP=16;ExcessHet=3.0103;FS=0.000;MLEAC=2;MLEAF=1.00;MQ=40.54;QD=29.30;SOR=2.584	GT:AD:DP:GQ:PL	1/1:0,16:16:48:720,48,0
2R	8635953	.	C	CT	834.73	.	AC=2;AF=1.00;AN=2;DP=19;ExcessHet=3.0103;FS=0.000;MLEAC=2;MLEAF=1.00;MQ=41.16;QD=23.66;SOR=1.292	GT:AD:DP:GQ:PL	1/1:0,19:19:60:872,60,0
2R	8635956	.	CTT	C	879.73	.	AC=2;AF=1.00;AN=2;DP=19;ExcessHet=3.0103;FS=0.000;MLEAC=2;MLEAF=1.00;MQ=41.37;QD=30.13;SOR=1.292	GT:AD:DP:GQ:PL	1/1:0,19:19:63:917,63,0
2R	8635960	.	ATT	A	817.73	.	AC=2;AF=1.00;AN=2;DP=18;ExcessHet=3.0103;FS=0.000;MLEAC=2;MLEAF=1.00;MQ=41.65;QD=31.89;SOR=1.179	GT:AD:DP:GQ:PL	1/1:0,18:18:57:855,57,0
2R	8635963	.	AGCTATGTTTATTCTGAGAAGAG	A	859.73	.	AC=2;AF=1.00;AN=2;DP=18;ExcessHet=3.0103;FS=0.000;MLEAC=2;MLEAF=1.00;MQ=41.65;QD=32.36;SOR=1.179	GT:AD:DP:GQ:PL	1/1:0,18:18:63:897,63,0
2R	8635993	.	A	T	674.77	.	AC=2;AF=1.00;AN=2;DP=16;ExcessHet=3.0103;FS=0.000;MLEAC=2;MLEAF=1.00;MQ=42.30;QD=29.85;SOR=0.693	GT:AD:DP:GQ:PL	1/1:0,16:16:51:703,51,0
2R	8636035	.	C	G	682.77	.	AC=2;AF=1.00;AN=2;DP=27;ExcessHet=3.0103;FS=0.000;MLEAC=2;MLEAF=1.00;MQ=43.20;QD=25.29;SOR=0.922	GT:AD:DP:GQ:PL	1/1:0,27:27:80:711,80,0
2R	8636137	.	G	GC	827.73	.	AC=2;AF=1.00;AN=2;DP=36;ExcessHet=3.0103;FS=0.000;MLEAC=2;MLEAF=1.00;MQ=43.42;QD=23.65;SOR=0.749	GT:AD:DP:GQ:PL	1/1:0,35:35:99:865,105,0
2R	8636392	.	A	AGAATATG	1583.73	.	AC=2;AF=1.00;AN=2;DP=40;ExcessHet=3.0103;FS=0.000;MLEAC=2;MLEAF=1.00;MQ=42.77;QD=31.83;SOR=1.121	GT:AD:DP:GQ:PL	1/1:0,37:37:99:1621,110,0
2R	8636899	.	A	C	2493.77	.	AC=2;AF=1.00;AN=2;DP=56;ExcessHet=3.0103;FS=0.000;MLEAC=2;MLEAF=1.00;MQ=43.97;QD=26.99;SOR=2.066	GT:AD:DP:GQ:PL	1/1:0,56:56:99:2522,172,0
2R	8636901	.	C	CTA	2484.73	.	AC=2;AF=1.00;AN=2;DP=56;ExcessHet=3.0103;FS=0.000;MLEAC=2;MLEAF=1.00;MQ=43.97;QD=32.88;SOR=2.221	GT:AD:DP:GQ:PL	1/1:0,56:56:99:2522,172,0
2R	8636982	.	A	T	2297.77	.	AC=2;AF=1.00;AN=2;DP=51;ExcessHet=3.0103;FS=0.000;MLEAC=2;MLEAF=1.00;MQ=43.39;QD=26.83;SOR=1.094	GT:AD:DP:GQ:PL	1/1:0,51:51:99:2326,160,0
2R	8636988	.	G	C	2413.77	.	AC=2;AF=1.00;AN=2;DP=52;ExcessHet=3.0103;FS=0.000;MLEAC=2;MLEAF=1.00;MQ=43.40;QD=27.49;SOR=0.853	GT:AD:DP:GQ:PL	1/1:0,52:52:99:2442,169,0
2R	8636999	.	T	G	2317.77	.	AC=2;AF=1.00;AN=2;DP=53;ExcessHet=3.0103;FS=0.000;MLEAC=2;MLEAF=1.00;MQ=43.41;QD=29.40;SOR=0.892	GT:AD:DP:GQ:PL	1/1:0,53:53:99:2346,163,0
2R	8637076	.	T	G	1672.77	.	AC=2;AF=1.00;AN=2;DP=67;ExcessHet=3.0103;FS=0.000;MLEAC=2;MLEAF=1.00;MQ=44.00;QD=25.34;SOR=0.886	GT:AD:DP:GQ:PL	1/1:0,66:66:99:1701,196,0
2R	8637111	.	A	G	1625.77	.	AC=2;AF=1.00;AN=2;DP=69;ExcessHet=3.0103;FS=0.000;MLEAC=2;MLEAF=1.00;MQ=44.00;QD=23.91;SOR=0.693	GT:AD:DP:GQ:PL	1/1:0,68:68:99:1654,200,0
2R	8637344	.	C	T	1526.77	.	AC=2;AF=1.00;AN=2;DP=58;ExcessHet=3.0103;FS=0.000;MLEAC=2;MLEAF=1.00;MQ=44.00;QD=26.32;SOR=0.836	GT:AD:DP:GQ:PL	1/1:0,58:58:99:1555,173,0
2R	8637417	.	ATTG	A	2482.73	.	AC=2;AF=1.00;AN=2;DP=58;ExcessHet=3.0103;FS=0.000;MLEAC=2;MLEAF=1.00;MQ=44.00;QD=28.31;SOR=0.841	GT:AD:DP:GQ:PL	1/1:0,56:56:99:2520,169,0
2R	8637481	.	A	G	1212.77	.	AC=2;AF=1.00;AN=2;DP=47;ExcessHet=3.0103;FS=0.000;MLEAC=2;MLEAF=1.00;MQ=44.00;QD=25.80;SOR=0.919	GT:AD:DP:GQ:PL	1/1:0,47:47:99:1241,140,0
2R	8637560	.	A	T	1709.77	.	AC=2;AF=1.00;AN=2;DP=40;ExcessHet=3.0103;FS=0.000;MLEAC=2;MLEAF=1.00;MQ=44.00;QD=27.70;SOR=1.552	GT:AD:DP:GQ:PL	1/1:0,39:39:99:1738,117,0
2R	8637562	.	C	T	1709.77	.	AC=2;AF=1.00;AN=2;DP=39;ExcessHet=3.0103;FS=0.000;MLEAC=2;MLEAF=1.00;MQ=44.00;QD=31.48;SOR=1.493	GT:AD:DP:GQ:PL	1/1:0,38:38:99:1738,117,0
2R	8637576	.	C	T	1135.77	.	AC=2;AF=1.00;AN=2;DP=41;ExcessHet=3.0103;FS=0.000;MLEAC=2;MLEAF=1.00;MQ=44.00;QD=27.70;SOR=1.206	GT:AD:DP:GQ:PL	1/1:0,41:41:99:1164,123,0
2R	8637817	.	G	C	882.77	.	AC=2;AF=1.00;AN=2;DP=36;ExcessHet=3.0103;FS=0.000;MLEAC=2;MLEAF=1.00;MQ=44.00;QD=25.22;SOR=0.749	GT:AD:DP:GQ:PL	1/1:0,35:35:99:911,104,0
2R	8638570	.	GGGTATTC	G	1432.73	.	AC=2;AF=1.00;AN=2;DP=40;ExcessHet=3.0103;FS=0.000;MLEAC=2;MLEAF=1.00;MQ=43.38;QD=30.87;SOR=1.352	GT:AD:DP:GQ:PL	1/1:0,33:33:99:1470,100,0
2R	8638812	.	T	TTGTCCGCATGTTCGTATGTTCGTATGTCCGTA	1399.73	.	AC=2;AF=1.00;AN=2;DP=31;ExcessHet=3.0103;FS=0.000;MLEAC=2;MLEAF=1.00;MQ=42.05;QD=31.21;SOR=2.147	GT:AD:DP:GQ:PL	1/1:0,28:28:98:1437,98,0
2R	8638930	.	CA	C	2302.73	.	AC=2;AF=1.00;AN=2;DP=52;ExcessHet=3.0103;FS=0.000;MLEAC=2;MLEAF=1.00;MQ=43.78;QD=25.65;SOR=1.036	GT:AD:DP:GQ:PL	1/1:0,52:52:99:2340,157,0
2R	8638932	.	C	T	2311.77	.	AC=2;AF=1.00;AN=2;DP=52;ExcessHet=3.0103;FS=0.000;MLEAC=2;MLEAF=1.00;MQ=43.78;QD=33.64;SOR=1.036	GT:AD:DP:GQ:PL	1/1:0,52:52:99:2340,157,0
2R	8639003	.	G	T	1355.77	.	AC=2;AF=1.00;AN=2;DP=51;ExcessHet=3.0103;FS=0.000;MLEAC=2;MLEAF=1.00;MQ=43.56;QD=26.58;SOR=0.732	GT:AD:DP:GQ:PL	1/1:0,51:51:99:1384,153,0
2R	8639483	2R_8639483_SNP	C	T	1572.77	.	AC=2;AF=1.00;AN=2;DB;DP=58;ExcessHet=3.0103;FS=0.000;MLEAC=2;MLEAF=1.00;MQ=44.00;QD=27.12;SOR=0.997	GT:AD:DP:GQ:PL	1/1:0,58:58:99:1601,174,0
2R	8639617	.	T	C	2242.77	.	AC=2;AF=1.00;AN=2;DP=52;ExcessHet=3.0103;FS=0.000;MLEAC=2;MLEAF=1.00;MQ=43.96;QD=28.27;SOR=1.436	GT:AD:DP:GQ:PL	1/1:0,51:51:99:2271,154,0
2R	8639619	.	C	T	2242.77	.	AC=2;AF=1.00;AN=2;DP=52;ExcessHet=3.0103;FS=0.000;MLEAC=2;MLEAF=1.00;MQ=43.96;QD=31.22;SOR=1.436	GT:AD:DP:GQ:PL	1/1:0,51:51:99:2271,154,0
2R	8639639	.	T	A	2322.77	.	AC=2;AF=1.00;AN=2;DP=55;ExcessHet=3.0103;FS=0.000;MLEAC=2;MLEAF=1.00;MQ=43.88;QD=26.85;SOR=1.697	GT:AD:DP:GQ:PL	1/1:0,54:54:99:2351,162,0
2R	8639647	.	T	G	2315.77	.	AC=2;AF=1.00;AN=2;DP=54;ExcessHet=3.0103;FS=0.000;MLEAC=2;MLEAF=1.00;MQ=43.91;QD=30.48;SOR=1.654	GT:AD:DP:GQ:PL	1/1:0,53:53:99:2344,160,0
2R	8639676	.	T	C	1248.77	.	AC=2;AF=1.00;AN=2;DP=49;ExcessHet=3.0103;FS=0.000;MLEAC=2;MLEAF=1.00;MQ=43.36;QD=26.02;SOR=1.863	GT:AD:DP:GQ:PL	1/1:0,48:48:99:1277,144,0
2R	8640214	.	C	T	1529.77	.	AC=2;AF=1.00;AN=2;DP=56;ExcessHet=3.0103;FS=0.000;MLEAC=2;MLEAF=1.00;MQ=44.00;QD=27.32;SOR=2.066	GT:AD:DP:GQ:PL	1/1:0,56:56:99:1558,168,0
2R	8640537	.	T	G	1601.77	.	AC=2;AF=1.00;AN=2;BaseQRankSum=-1.083;ClippingRankSum=0.000;DP=62;ExcessHet=3.0103;FS=0.000;MLEAC=2;MLEAF=1.00;MQ=44.00;MQRankSum=0.000;QD=25.83;ReadPosRankSum=-0.450;SOR=0.274	GT:AD:DP:GQ:PL	1/1:1,61:62:99:1630,157,0
2R	8640572	.	C	T	1570.77	.	AC=2;AF=1.00;AN=2;BaseQRankSum=-0.211;ClippingRankSum=0.000;DP=62;ExcessHet=3.0103;FS=0.000;MLEAC=2;MLEAF=1.00;MQ=44.00;MQRankSum=0.000;QD=25.33;ReadPosRankSum=-1.370;SOR=0.236	GT:AD:DP:GQ:PL	1/1:1,61:62:99:1599,157,0
2R	8640607	.	C	A	1693.77	.	AC=2;AF=1.00;AN=2;BaseQRankSum=0.084;ClippingRankSum=0.000;DP=66;ExcessHet=3.0103;FS=3.078;MLEAC=2;MLEAF=1.00;MQ=44.00;MQRankSum=0.000;QD=26.06;ReadPosRankSum=0.000;SOR=0.321	GT:AD:DP:GQ:PL	1/1:1,64:65:99:1722,167,0
2R	8640986	.	AGCC	A	2092.73	.	AC=2;AF=1.00;AN=2;DP=48;ExcessHet=3.0103;FS=0.000;MLEAC=2;MLEAF=1.00;MQ=43.70;QD=26.83;SOR=1.298	GT:AD:DP:GQ:PL	1/1:0,48:48:99:2130,145,0
2R	8640991	.	CAAG	C	2147.73	.	AC=2;AF=1.00;AN=2;DP=47;ExcessHet=3.0103;FS=0.000;MLEAC=2;MLEAF=1.00;MQ=43.69;QD=33.48;SOR=1.378	GT:AD:DP:GQ:PL	1/1:0,47:47:99:2185,150,0
2R	8641012	.	C	T	2173.77	.	AC=2;AF=1.00;AN=2;DP=52;ExcessHet=3.0103;FS=0.000;MLEAC=2;MLEAF=1.00;MQ=43.64;QD=32.55;SOR=1.747	GT:AD:DP:GQ:PL	1/1:0,52:52:99:2202,159,0
2R	8641083	.	A	G	1096.77	.	AC=2;AF=1.00;AN=2;DP=45;ExcessHet=3.0103;FS=0.000;MLEAC=2;MLEAF=1.00;MQ=43.91;QD=24.37;SOR=0.829	GT:AD:DP:GQ:PL	1/1:0,45:45:99:1125,133,0
2R	8641117	.	A	T	686.77	.	AC=2;AF=1.00;AN=2;BaseQRankSum=2.094;ClippingRankSum=0.000;DP=44;ExcessHet=3.0103;FS=0.000;MLEAC=2;MLEAF=1.00;MQ=43.91;MQRankSum=-0.331;QD=16.35;ReadPosRankSum=0.514;SOR=0.546	GT:AD:DP:GQ:PL	1/1:3,39:42:56:715,56,0
2R	8641227	.	A	T	1064.77	.	AC=2;AF=1.00;AN=2;BaseQRankSum=1.800;ClippingRankSum=0.000;DP=42;ExcessHet=3.0103;FS=0.000;MLEAC=2;MLEAF=1.00;MQ=43.64;MQRankSum=-0.185;QD=25.35;ReadPosRankSum=-0.569;SOR=0.627	GT:AD:DP:GQ:PL	1/1:1,41:42:99:1093,116,0
2R	8641301	.	T	C	2130.77	.	AC=2;AF=1.00;AN=2;DP=49;ExcessHet=3.0103;FS=0.000;MLEAC=2;MLEAF=1.00;MQ=43.73;QD=33.40;SOR=0.818	GT:AD:DP:GQ:PL	1/1:0,49:49:99:2159,147,0
2R	8641321	.	T	G	2272.77	.	AC=2;AF=1.00;AN=2;DP=54;ExcessHet=3.0103;FS=0.000;MLEAC=2;MLEAF=1.00;MQ=43.72;QD=29.28;SOR=0.846	GT:AD:DP:GQ:PL	1/1:0,54:54:99:2301,163,0
2R	8641546	.	AGCGGACCC	A	2109.73	.	AC=2;AF=1.00;AN=2;DP=48;ExcessHet=3.0103;FS=0.000;MLEAC=2;MLEAF=1.00;MQ=43.40;QD=30.41;SOR=1.132	GT:AD:DP:GQ:PL	1/1:0,47:47:99:2147,145,0
2R	8641570	.	A	ATCG	2167.73	.	AC=2;AF=1.00;AN=2;DP=47;ExcessHet=3.0103;FS=0.000;MLEAC=2;MLEAF=1.00;MQ=43.38;QD=31.44;SOR=1.085	GT:AD:DP:GQ:PL	1/1:0,46:46:99:2205,147,0
2R	8641589	.	G	A	2176.77	.	AC=2;AF=1.00;AN=2;DP=49;ExcessHet=3.0103;FS=0.000;MLEAC=2;MLEAF=1.00;MQ=43.41;QD=29.16;SOR=1.426	GT:AD:DP:GQ:PL	1/1:0,48:48:99:2205,147,0
2R	8641590	.	C	G	2131.77	.	AC=2;AF=1.00;AN=2;DP=49;ExcessHet=3.0103;FS=0.000;MLEAC=2;MLEAF=1.00;MQ=43.41;QD=27.99;SOR=1.426	GT:AD:DP:GQ:PL	1/1:0,48:48:99:2160,144,0
2R	8641723	.	A	T	1519.77	.	AC=2;AF=1.00;AN=2;DP=57;ExcessHet=3.0103;FS=0.000;MLEAC=2;MLEAF=1.00;MQ=43.68;QD=26.66;SOR=1.047	GT:AD:DP:GQ:PL	1/1:0,57:57:99:1548,171,0
2R	8641746	.	T	G	1555.77	.	AC=2;AF=1.00;AN=2;DP=59;ExcessHet=3.0103;FS=0.000;MLEAC=2;MLEAF=1.00;MQ=43.62;QD=26.37;SOR=1.034	GT:AD:DP:GQ:PL	1/1:0,59:59:99:1584,177,0
2R	8641810	.	TTCTA	T	2572.73	.	AC=2;AF=1.00;AN=2;DP=59;ExcessHet=3.0103;FS=0.000;MLEAC=2;MLEAF=1.00;MQ=43.45;QD=30.36;SOR=0.997	GT:AD:DP:GQ:PL	1/1:0,58:58:99:2610,175,0
2R	8641816	.	G	GAAC	2662.73	.	AC=2;AF=1.00;AN=2;DP=58;ExcessHet=3.0103;FS=0.000;MLEAC=2;MLEAF=1.00;MQ=43.57;QD=27.66;SOR=0.997	GT:AD:DP:GQ:PL	1/1:0,58:58:99:2700,181,0
2R	8641853	.	T	C	2790.77	.	AC=2;AF=1.00;AN=2;DP=64;ExcessHet=3.0103;FS=0.000;MLEAC=2;MLEAF=1.00;MQ=43.75;QD=30.21;SOR=0.822	GT:AD:DP:GQ:PL	1/1:0,64:64:99:2819,193,0
2R	8641863	.	C	T	2866.77	.	AC=2;AF=1.00;AN=2;DP=64;ExcessHet=3.0103;FS=0.000;MLEAC=2;MLEAF=1.00;MQ=43.79;QD=33.47;SOR=0.892	GT:AD:DP:GQ:PL	1/1:0,64:64:99:2895,196,0
2R	8641865	.	C	A	2838.77	.	AC=2;AF=1.00;AN=2;DP=64;ExcessHet=3.0103;FS=0.000;MLEAC=2;MLEAF=1.00;MQ=43.79;QD=29.96;SOR=0.892	GT:AD:DP:GQ:PL	1/1:0,64:64:99:2867,193,0
2R	8642245	.	CG	C	1970.73	.	AC=2;AF=1.00;AN=2;DP=57;ExcessHet=3.0103;FS=0.000;MLEAC=2;MLEAF=1.00;MQ=43.86;QD=30.77;SOR=0.841	GT:AD:DP:GQ:PL	1/1:0,56:56:99:2008,169,0
2R	8642313	.	C	T	1488.77	.	AC=2;AF=1.00;AN=2;DP=56;ExcessHet=3.0103;FS=0.000;MLEAC=2;MLEAF=1.00;MQ=43.90;QD=26.59;SOR=0.922	GT:AD:DP:GQ:PL	1/1:0,56:56:99:1517,168,0
2R	8642636	.	T	C	1811.77	.	AC=2;AF=1.00;AN=2;DP=67;ExcessHet=3.0103;FS=0.000;MLEAC=2;MLEAF=1.00;MQ=43.94;QD=27.04;SOR=0.723	GT:AD:DP:GQ:PL	1/1:0,67:67:99:1840,201,0
2R	8643859	.	C	T	1259.77	.	AC=2;AF=1.00;AN=2;BaseQRankSum=1.397;ClippingRankSum=0.000;DP=50;ExcessHet=3.0103;FS=0.000;MLEAC=2;MLEAF=1.00;MQ=44.00;MQRankSum=0.000;QD=25.20;ReadPosRankSum=-0.598;SOR=0.412	GT:AD:DP:GQ:PL	1/1:1,49:50:99:1288,124,0
2R	8643934	.	G	T	1440.77	.	AC=2;AF=1.00;AN=2;DP=54;ExcessHet=3.0103;FS=0.000;MLEAC=2;MLEAF=1.00;MQ=44.00;QD=27.18;SOR=0.981	GT:AD:DP:GQ:PL	1/1:0,53:53:99:1469,159,0
2R	8643971	.	A	T	2109.77	.	AC=2;AF=1.00;AN=2;DP=49;ExcessHet=3.0103;FS=0.000;MLEAC=2;MLEAF=1.00;MQ=43.94;QD=26.03;SOR=1.007	GT:AD:DP:GQ:PL	1/1:0,49:49:99:2138,147,0
2R	8643972	.	T	A	2109.77	.	AC=2;AF=1.00;AN=2;DP=49;ExcessHet=3.0103;FS=0.000;MLEAC=2;MLEAF=1.00;MQ=43.94;QD=32.33;SOR=1.007	GT:AD:DP:GQ:PL	1/1:0,49:49:99:2138,147,0
2R	8644387	.	A	G	1091.77	.	AC=2;AF=1.00;AN=2;DP=41;ExcessHet=3.0103;FS=0.000;MLEAC=2;MLEAF=1.00;MQ=43.90;QD=26.63;SOR=0.954	GT:AD:DP:GQ:PL	1/1:0,41:41:99:1120,123,0
2R	8644684	.	T	C	1204.77	.	AC=2;AF=1.00;AN=2;DP=46;ExcessHet=3.0103;FS=0.000;MLEAC=2;MLEAF=1.00;MQ=43.96;QD=26.19;SOR=1.085	GT:AD:DP:GQ:PL	1/1:0,46:46:99:1233,137,0
2R	8644726	.	G	A	1385.77	.	AC=2;AF=1.00;AN=2;DP=50;ExcessHet=3.0103;FS=0.000;MLEAC=2;MLEAF=1.00;MQ=43.96;QD=27.72;SOR=0.773	GT:AD:DP:GQ:PL	1/1:0,50:50:99:1414,150,0
2R	8644860	.	A	G	1469.77	.	AC=2;AF=1.00;AN=2;DP=55;ExcessHet=3.0103;FS=0.000;MLEAC=2;MLEAF=1.00;MQ=44.00;QD=26.72;SOR=0.804	GT:AD:DP:GQ:PL	1/1:0,55:55:99:1498,165,0
2R	8644983	.	T	TTATG	2395.73	.	AC=2;AF=1.00;AN=2;DP=53;ExcessHet=3.0103;FS=0.000;MLEAC=2;MLEAF=1.00;MQ=43.96;QD=28.96;SOR=0.808	GT:AD:DP:GQ:PL	1/1:0,53:53:99:2433,165,0
2R	8645051	.	G	C	1238.77	.	AC=2;AF=1.00;AN=2;DP=49;ExcessHet=3.0103;FS=0.000;MLEAC=2;MLEAF=1.00;MQ=43.96;QD=25.81;SOR=1.067	GT:AD:DP:GQ:PL	1/1:0,48:48:99:1267,144,0
2R	8645419	.	A	G	968.77	.	AC=2;AF=1.00;AN=2;DP=39;ExcessHet=3.0103;FS=0.000;MLEAC=2;MLEAF=1.00;MQ=44.00;QD=25.49;SOR=0.798	GT:AD:DP:GQ:PL	1/1:0,38:38:99:997,112,0
2R	8645559	.	G	A	1024.77	.	AC=2;AF=1.00;AN=2;DP=40;ExcessHet=3.0103;FS=0.000;MLEAC=2;MLEAF=1.00;MQ=43.95;QD=26.28;SOR=0.743	GT:AD:DP:GQ:PL	1/1:0,39:39:99:1053,117,0
2R	8645808	.	T	TAA	1457.73	.	AC=2;AF=1.00;AN=2;DP=46;ExcessHet=3.0103;FS=0.000;MLEAC=2;MLEAF=1.00;MQ=44.00;QD=33.13;SOR=1.105	GT:AD:DP:GQ:PL	1/1:0,44:44:99:1495,141,0
2R	8646047	.	C	G	1195.77	.	AC=2;AF=1.00;AN=2;DP=46;ExcessHet=3.0103;FS=0.000;MLEAC=2;MLEAF=1.00;MQ=44.16;QD=25.99;SOR=1.203	GT:AD:DP:GQ:PL	1/1:0,46:46:99:1224,138,0
2R	8646122	.	TGCCGGTC	T	1019.73	.	AC=2;AF=1.00;AN=2;DP=25;ExcessHet=3.0103;FS=0.000;MLEAC=2;MLEAF=1.00;MQ=45.00;QD=33.84;SOR=1.270	GT:AD:DP:GQ:PL	1/1:0,24:24:73:1057,73,0
2R	8646556	.	A	G	558.77	.	AC=2;AF=1.00;AN=2;DP=23;ExcessHet=3.0103;FS=0.000;MLEAC=2;MLEAF=1.00;MQ=43.91;QD=24.29;SOR=4.003	GT:AD:DP:GQ:PL	1/1:0,23:23:68:587,68,0
2R	8646632	.	C	T	1137.77	.	AC=2;AF=1.00;AN=2;DP=43;ExcessHet=3.0103;FS=0.000;MLEAC=2;MLEAF=1.00;MQ=43.82;QD=26.46;SOR=1.179	GT:AD:DP:GQ:PL	1/1:0,43:43:99:1166,128,0
2R	8646688	.	A	AT	785.73	.	AC=2;AF=1.00;AN=2;BaseQRankSum=0.194;ClippingRankSum=0.000;DP=46;ExcessHet=3.0103;FS=3.118;MLEAC=2;MLEAF=1.00;MQ=43.55;MQRankSum=1.346;QD=17.46;ReadPosRankSum=0.575;SOR=0.194	GT:AD:DP:GQ:PL	1/1:2,43:45:99:823,103,0
2R	8646735	.	A	AT	1332.73	.	AC=2;AF=1.00;AN=2;DP=33;ExcessHet=3.0103;FS=0.000;MLEAC=2;MLEAF=1.00;MQ=44.13;QD=29.42;SOR=3.126	GT:AD:DP:GQ:PL	1/1:0,32:32:98:1370,98,0
2R	8646744	.	T	C	1365.77	.	AC=2;AF=1.00;AN=2;DP=31;ExcessHet=3.0103;FS=0.000;MLEAC=2;MLEAF=1.00;MQ=44.23;QD=30.09;SOR=3.981	GT:AD:DP:GQ:PL	1/1:0,31:31:96:1394,96,0
2R	8646783	.	G	A	910.77	.	AC=2;AF=1.00;AN=2;DP=34;ExcessHet=3.0103;FS=0.000;MLEAC=2;MLEAF=1.00;MQ=44.13;QD=26.79;SOR=2.303	GT:AD:DP:GQ:PL	1/1:0,34:34:99:939,102,0
2R	8646978	.	C	A	1176.77	.	AC=2;AF=1.00;AN=2;DP=44;ExcessHet=3.0103;FS=0.000;MLEAC=2;MLEAF=1.00;MQ=43.62;QD=26.74;SOR=0.784	GT:AD:DP:GQ:PL	1/1:0,44:44:99:1205,132,0
2R	8647072	.	T	TAATG	2392.73	.	AC=2;AF=1.00;AN=2;DP=53;ExcessHet=3.0103;FS=0.000;MLEAC=2;MLEAF=1.00;MQ=43.38;QD=33.88;SOR=0.981	GT:AD:DP:GQ:PL	1/1:0,53:53:99:2430,163,0
2R	8647074	.	T	TGAGAAGA	2437.73	.	AC=2;AF=1.00;AN=2;DP=53;ExcessHet=3.0103;FS=0.000;MLEAC=2;MLEAF=1.00;MQ=43.38;QD=34.20;SOR=1.077	GT:AD:DP:GQ:PL	1/1:0,53:53:99:2475,165,0
2R	8647155	.	TA	T	1167.73	.	AC=2;AF=1.00;AN=2;DP=62;ExcessHet=3.0103;FS=0.000;MLEAC=2;MLEAF=1.00;MQ=43.57;QD=19.79;SOR=0.765	GT:AD:DP:GQ:PL	1/1:0,59:59:99:1205,174,0
2R	8647239	.	G	A	1767.77	.	AC=2;AF=1.00;AN=2;DP=67;ExcessHet=3.0103;FS=0.000;MLEAC=2;MLEAF=1.00;MQ=43.82;QD=26.38;SOR=0.849	GT:AD:DP:GQ:PL	1/1:0,67:67:99:1796,201,0
2R	8647278	.	A	G	1650.77	.	AC=2;AF=1.00;AN=2;BaseQRankSum=1.834;ClippingRankSum=0.000;DP=65;ExcessHet=3.0103;FS=0.000;MLEAC=2;MLEAF=1.00;MQ=43.85;MQRankSum=-0.194;QD=25.79;ReadPosRankSum=0.836;SOR=0.273	GT:AD:DP:GQ:PL	1/1:1,63:64:99:1679,182,0
2R	8647294	.	T	C	1614.77	.	AC=2;AF=1.00;AN=2;DP=63;ExcessHet=3.0103;FS=0.000;MLEAC=2;MLEAF=1.00;MQ=43.84;QD=26.04;SOR=0.693	GT:AD:DP:GQ:PL	1/1:0,62:62:99:1643,186,0
2R	8647465	.	C	T	1691.77	.	AC=2;AF=1.00;AN=2;DP=64;ExcessHet=3.0103;FS=0.000;MLEAC=2;MLEAF=1.00;MQ=43.97;QD=26.43;SOR=0.892	GT:AD:DP:GQ:PL	1/1:0,64:64:99:1720,191,0
2R	8647873	.	G	A	2276.77	.	AC=2;AF=1.00;AN=2;DP=52;ExcessHet=3.0103;FS=0.000;MLEAC=2;MLEAF=1.00;MQ=43.96;QD=27.54;SOR=1.480	GT:AD:DP:GQ:PL	1/1:0,52:52:99:2305,157,0
2R	8647875	.	A	G	2276.77	.	AC=2;AF=1.00;AN=2;DP=52;ExcessHet=3.0103;FS=0.000;MLEAC=2;MLEAF=1.00;MQ=43.96;QD=30.78;SOR=1.480	GT:AD:DP:GQ:PL	1/1:0,52:52:99:2305,157,0
2R	8648119	.	T	A	1212.77	.	AC=2;AF=1.00;AN=2;DP=44;ExcessHet=3.0103;FS=0.000;MLEAC=2;MLEAF=1.00;MQ=43.35;QD=27.56;SOR=1.105	GT:AD:DP:GQ:PL	1/1:0,44:44:99:1241,132,0
2R	8648256	.	A	G	1309.77	.	AC=2;AF=1.00;AN=2;DP=50;ExcessHet=3.0103;FS=0.000;MLEAC=2;MLEAF=1.00;MQ=42.64;QD=26.20;SOR=0.859	GT:AD:DP:GQ:PL	1/1:0,50:50:99:1338,149,0
2R	8648292	.	G	A	1355.77	.	AC=2;AF=1.00;AN=2;DP=50;ExcessHet=3.0103;FS=0.000;MLEAC=2;MLEAF=1.00;MQ=42.81;QD=27.12;SOR=0.952	GT:AD:DP:GQ:PL	1/1:0,50:50:99:1384,149,0
2R	8648326	.	C	T	1396.77	.	AC=2;AF=1.00;AN=2;DP=53;ExcessHet=3.0103;FS=0.000;MLEAC=2;MLEAF=1.00;MQ=42.73;QD=26.35;SOR=0.981	GT:AD:DP:GQ:PL	1/1:0,53:53:99:1425,159,0
2R	8648378	.	A	G	1819.77	.	AC=2;AF=1.00;AN=2;DP=44;ExcessHet=3.0103;FS=0.000;MLEAC=2;MLEAF=1.00;MQ=40.70;QD=28.25;SOR=0.784	GT:AD:DP:GQ:PL	1/1:0,44:44:99:1848,132,0
2R	8648399	.	T	TAACGTGTAATGTAGCTTAGTTTA	2059.73	.	AC=2;AF=1.00;AN=2;DP=39;ExcessHet=3.0103;FS=0.000;MLEAC=2;MLEAF=1.00;MQ=40.05;QD=27.43;SOR=0.850	GT:AD:DP:GQ:PL	1/1:0,39:39:99:2097,144,0
2R	8648404	.	T	TTA	1582.73	.	AC=2;AF=1.00;AN=2;DP=35;ExcessHet=3.0103;FS=0.000;MLEAC=2;MLEAF=1.00;MQ=38.05;QD=25.11;SOR=0.869	GT:AD:DP:GQ:PL	1/1:0,35:35:99:1620,108,0
2R	8648412	.	A	ATC	1672.73	.	AC=2;AF=1.00;AN=2;DP=37;ExcessHet=3.0103;FS=0.000;MLEAC=2;MLEAF=1.00;MQ=38.08;QD=24.69;SOR=0.859	GT:AD:DP:GQ:PL	1/1:0,37:37:99:1710,114,0
2R	8648415	.	A	AGGAAATAAGTGGCGTGGTTTTCTTTTAAATTATAAAAATTATTTGAAAAAAATATTTAAGAATAAATTTGTGTAAAAATAGAT	2346.73	.	AC=2;AF=1.00;AN=2;DP=35;ExcessHet=3.0103;FS=0.000;MLEAC=2;MLEAF=1.00;MQ=37.75;QD=26.02;SOR=0.749	GT:AD:DP:GQ:PL	1/1:0,35:35:99:2384,159,0
2R	8648880	.	T	G	917.77	.	AC=2;AF=1.00;AN=2;DP=35;ExcessHet=3.0103;FS=0.000;MLEAC=2;MLEAF=1.00;MQ=43.94;QD=26.22;SOR=0.869	GT:AD:DP:GQ:PL	1/1:0,35:35:99:946,105,0
2R	8648942	.	T	C	982.77	.	AC=2;AF=1.00;AN=2;DP=38;ExcessHet=3.0103;FS=0.000;MLEAC=2;MLEAF=1.00;MQ=43.95;QD=25.86;SOR=0.914	GT:AD:DP:GQ:PL	1/1:0,38:38:99:1011,114,0
2R	8649027	.	C	CAA	1111.73	.	AC=2;AF=1.00;AN=2;DP=43;ExcessHet=3.0103;FS=0.000;MLEAC=2;MLEAF=1.00;MQ=43.89;QD=30.05;SOR=1.839	GT:AD:DP:GQ:PL	1/1:0,37:37:99:1149,121,0
2R	8649388	.	C	T	1746.77	.	AC=2;AF=1.00;AN=2;DP=65;ExcessHet=3.0103;FS=0.000;MLEAC=2;MLEAF=1.00;MQ=43.90;QD=26.87;SOR=1.078	GT:AD:DP:GQ:PL	1/1:0,65:65:99:1775,194,0
2R	8649552	.	A	G	1021.77	.	AC=2;AF=1.00;AN=2;DP=39;ExcessHet=3.0103;FS=0.000;MLEAC=2;MLEAF=1.00;MQ=44.00;QD=26.89;SOR=0.798	GT:AD:DP:GQ:PL	1/1:0,38:38:99:1050,114,0
2R	8649591	.	C	T	1032.77	.	AC=2;AF=1.00;AN=2;DP=39;ExcessHet=3.0103;FS=0.000;MLEAC=2;MLEAF=1.00;MQ=44.00;QD=27.18;SOR=0.693	GT:AD:DP:GQ:PL	1/1:0,38:38:99:1061,114,0
2R	8650205	.	A	G	1145.77	.	AC=2;AF=1.00;AN=2;DP=45;ExcessHet=3.0103;FS=0.000;MLEAC=2;MLEAF=1.00;MQ=44.00;QD=25.46;SOR=1.154	GT:AD:DP:GQ:PL	1/1:0,45:45:99:1174,134,0
2R	8650710	.	C	A	1742.77	.	AC=2;AF=1.00;AN=2;DP=67;ExcessHet=3.0103;FS=0.000;MLEAC=2;MLEAF=1.00;MQ=43.91;QD=26.81;SOR=0.925	GT:AD:DP:GQ:PL	1/1:0,65:65:99:1771,194,0
2R	8650743	.	C	T	2695.77	.	AC=2;AF=1.00;AN=2;DP=62;ExcessHet=3.0103;FS=0.000;MLEAC=2;MLEAF=1.00;MQ=43.83;QD=31.63;SOR=0.725	GT:AD:DP:GQ:PL	1/1:0,61:61:99:2724,184,0
2R	8650750	.	A	T	2706.77	.	AC=2;AF=1.00;AN=2;DP=61;ExcessHet=3.0103;FS=0.000;MLEAC=2;MLEAF=1.00;MQ=43.83;QD=30.21;SOR=0.760	GT:AD:DP:GQ:PL	1/1:0,60:60:99:2735,184,0
2R	8650751	.	A	T	2706.77	.	AC=2;AF=1.00;AN=2;DP=62;ExcessHet=3.0103;FS=0.000;MLEAC=2;MLEAF=1.00;MQ=43.83;QD=31.95;SOR=0.725	GT:AD:DP:GQ:PL	1/1:0,61:61:99:2735,184,0
2R	8650823	.	G	A	1404.77	.	AC=2;AF=1.00;AN=2;DP=54;ExcessHet=3.0103;FS=0.000;MLEAC=2;MLEAF=1.00;MQ=43.91;QD=26.51;SOR=0.892	GT:AD:DP:GQ:PL	1/1:0,53:53:99:1433,159,0
2R	8650842	.	G	A	2090.77	.	AC=2;AF=1.00;AN=2;DP=48;ExcessHet=3.0103;FS=0.000;MLEAC=2;MLEAF=1.00;MQ=43.96;QD=29.70;SOR=0.776	GT:AD:DP:GQ:PL	1/1:0,48:48:99:2119,144,0
2R	8650846	.	A	C	2029.77	.	AC=2;AF=1.00;AN=2;DP=45;ExcessHet=3.0103;FS=0.000;MLEAC=2;MLEAF=1.00;MQ=43.96;QD=27.12;SOR=0.829	GT:AD:DP:GQ:PL	1/1:0,45:45:99:2058,138,0
2R	8650965	.	G	A	1286.77	.	AC=2;AF=1.00;AN=2;BaseQRankSum=0.778;ClippingRankSum=0.000;DP=51;ExcessHet=3.0103;FS=6.284;MLEAC=2;MLEAF=1.00;MQ=43.93;MQRankSum=-0.101;QD=25.23;ReadPosRankSum=-0.621;SOR=0.320	GT:AD:DP:GQ:PL	1/1:2,49:51:99:1315,114,0
2R	8651519	.	G	GCAGCAT	1867.73	.	AC=2;AF=1.00;AN=2;DP=42;ExcessHet=3.0103;FS=0.000;MLEAC=2;MLEAF=1.00;MQ=43.91;QD=37.19;SOR=1.127	GT:AD:DP:GQ:PL	1/1:0,42:42:99:1905,129,0
2R	8651526	.	G	A	1829.77	.	AC=2;AF=1.00;AN=2;DP=42;ExcessHet=3.0103;FS=0.000;MLEAC=2;MLEAF=1.00;MQ=43.91;QD=29.54;SOR=1.259	GT:AD:DP:GQ:PL	1/1:0,42:42:99:1858,126,0
2R	8651570	.	G	A	1224.77	.	AC=2;AF=1.00;AN=2;DP=46;ExcessHet=3.0103;FS=0.000;MLEAC=2;MLEAF=1.00;MQ=43.91;QD=27.22;SOR=0.929	GT:AD:DP:GQ:PL	1/1:0,45:45:99:1253,135,0
2R	8652294	.	A	G	1504.77	.	AC=2;AF=1.00;AN=2;DP=55;ExcessHet=3.0103;FS=0.000;MLEAC=2;MLEAF=1.00;MQ=44.00;QD=27.36;SOR=0.804	GT:AD:DP:GQ:PL	1/1:0,55:55:99:1533,164,0
2R	8653625	.	T	A	1946.77	.	AC=2;AF=1.00;AN=2;DP=72;ExcessHet=3.0103;FS=0.000;MLEAC=2;MLEAF=1.00;MQ=43.95;QD=27.04;SOR=1.073	GT:AD:DP:GQ:PL	1/1:0,72:72:99:1975,215,0
2R	8653802	.	G	A	1731.77	.	AC=2;AF=1.00;AN=2;DP=64;ExcessHet=3.0103;FS=0.000;MLEAC=2;MLEAF=1.00;MQ=43.97;QD=27.49;SOR=0.790	GT:AD:DP:GQ:PL	1/1:0,63:63:99:1760,189,0
2R	8654082	.	T	C	1410.77	.	AC=2;AF=1.00;AN=2;DP=53;ExcessHet=3.0103;FS=0.000;MLEAC=2;MLEAF=1.00;MQ=44.00;QD=26.62;SOR=0.892	GT:AD:DP:GQ:PL	1/1:0,53:53:99:1439,159,0
2R	8654459	.	G	C	1305.77	.	AC=2;AF=1.00;AN=2;DP=51;ExcessHet=3.0103;FS=0.000;MLEAC=2;MLEAF=1.00;MQ=44.00;QD=25.60;SOR=0.732	GT:AD:DP:GQ:PL	1/1:0,51:51:99:1334,152,0
2R	8655166	.	T	C	2949.77	.	AC=2;AF=1.00;AN=2;DP=65;ExcessHet=3.0103;FS=0.000;MLEAC=2;MLEAF=1.00;MQ=43.88;QD=31.74;SOR=0.723	GT:AD:DP:GQ:PL	1/1:0,65:65:99:2978,202,0
2R	8655173	.	G	A	3084.77	.	AC=2;AF=1.00;AN=2;DP=68;ExcessHet=3.0103;FS=0.000;MLEAC=2;MLEAF=1.00;MQ=43.89;QD=23.29;SOR=0.814	GT:AD:DP:GQ:PL	1/1:0,68:68:99:3113,211,0
2R	8655182	.	A	AG	3022.73	.	AC=2;AF=1.00;AN=2;DP=65;ExcessHet=3.0103;FS=0.000;MLEAC=2;MLEAF=1.00;MQ=43.88;QD=28.37;SOR=0.854	GT:AD:DP:GQ:PL	1/1:0,65:65:99:3060,205,0
2R	8655192	.	C	G	2879.77	.	AC=2;AF=1.00;AN=2;DP=64;ExcessHet=3.0103;FS=0.000;MLEAC=2;MLEAF=1.00;MQ=43.88;QD=26.21;SOR=0.756	GT:AD:DP:GQ:PL	1/1:0,64:64:99:2908,199,0
2R	8655229	.	C	T	2918.77	.	AC=2;AF=1.00;AN=2;DP=67;ExcessHet=3.0103;FS=0.000;MLEAC=2;MLEAF=1.00;MQ=43.91;QD=20.78;SOR=0.990	GT:AD:DP:GQ:PL	1/1:0,67:67:99:2947,202,0
2R	8655233	.	T	A	2843.77	.	AC=2;AF=1.00;AN=2;DP=65;ExcessHet=3.0103;FS=0.000;MLEAC=2;MLEAF=1.00;MQ=43.91;QD=32.16;SOR=1.000	GT:AD:DP:GQ:PL	1/1:0,65:65:99:2872,196,0
2R	8655389	.	T	G	1190.77	.	AC=2;AF=1.00;AN=2;DP=47;ExcessHet=3.0103;FS=0.000;MLEAC=2;MLEAF=1.00;MQ=43.84;QD=25.34;SOR=0.919	GT:AD:DP:GQ:PL	1/1:0,47:47:99:1219,139,0
2R	8655580	.	CT	C	1622.73	.	AC=2;AF=1.00;AN=2;DP=37;ExcessHet=3.0103;FS=0.000;MLEAC=2;MLEAF=1.00;MQ=43.64;QD=29.24;SOR=0.984	GT:AD:DP:GQ:PL	1/1:0,37:37:99:1660,114,0
2R	8655586	.	C	G	1631.77	.	AC=2;AF=1.00;AN=2;DP=37;ExcessHet=3.0103;FS=0.000;MLEAC=2;MLEAF=1.00;MQ=43.64;QD=29.67;SOR=1.121	GT:AD:DP:GQ:PL	1/1:0,37:37:99:1660,114,0
2R	8655669	.	CAGAG	C	1032.73	.	AC=2;AF=1.00;AN=2;DP=26;ExcessHet=3.0103;FS=0.000;MLEAC=2;MLEAF=1.00;MQ=43.49;QD=30.75;SOR=0.859	GT:AD:DP:GQ:PL	1/1:0,24:24:72:1070,72,0
2R	8656350	.	T	A	1318.77	.	AC=2;AF=1.00;AN=2;DP=51;ExcessHet=3.0103;FS=0.000;MLEAC=2;MLEAF=1.00;MQ=43.44;QD=25.86;SOR=0.813	GT:AD:DP:GQ:PL	1/1:0,51:51:99:1347,152,0
2R	8656443	.	G	T	1632.77	.	AC=2;AF=1.00;AN=2;DP=60;ExcessHet=3.0103;FS=0.000;MLEAC=2;MLEAF=1.00;MQ=43.75;QD=27.21;SOR=1.571	GT:AD:DP:GQ:PL	1/1:0,60:60:99:1661,180,0
2R	8656987	.	G	T	1631.77	.	AC=2;AF=1.00;AN=2;DP=60;ExcessHet=3.0103;FS=0.000;MLEAC=2;MLEAF=1.00;MQ=44.00;QD=27.20;SOR=0.693	GT:AD:DP:GQ:PL	1/1:0,60:60:99:1660,180,0
2R	8657267	.	A	T	1519.77	.	AC=2;AF=1.00;AN=2;DP=57;ExcessHet=3.0103;FS=0.000;MLEAC=2;MLEAF=1.00;MQ=43.97;QD=27.14;SOR=0.841	GT:AD:DP:GQ:PL	1/1:0,56:56:99:1548,168,0
2R	8657283	.	A	C	1401.77	.	AC=2;AF=1.00;AN=2;DP=56;ExcessHet=3.0103;FS=0.000;MLEAC=2;MLEAF=1.00;MQ=43.97;QD=25.96;SOR=0.693	GT:AD:DP:GQ:PL	1/1:0,54:54:99:1430,161,0
2R	8657376	.	GC	G	2077.73	.	AC=2;AF=1.00;AN=2;DP=49;ExcessHet=3.0103;FS=0.000;MLEAC=2;MLEAF=1.00;MQ=43.90;QD=30.91;SOR=1.378	GT:AD:DP:GQ:PL	1/1:0,47:47:99:2115,145,0
2R	8657379	.	GA	G	2077.73	.	AC=2;AF=1.00;AN=2;DP=48;ExcessHet=3.0103;FS=0.000;MLEAC=2;MLEAF=1.00;MQ=43.90;QD=25.78;SOR=1.298	GT:AD:DP:GQ:PL	1/1:0,48:48:99:2115,145,0
2R	8657427	.	C	T	1280.77	.	AC=2;AF=1.00;AN=2;DP=48;ExcessHet=3.0103;FS=0.000;MLEAC=2;MLEAF=1.00;MQ=43.80;QD=26.68;SOR=0.963	GT:AD:DP:GQ:PL	1/1:0,48:48:99:1309,143,0
2R	8657519	.	GC	G	1929.73	.	AC=2;AF=1.00;AN=2;DP=45;ExcessHet=3.0103;FS=0.000;MLEAC=2;MLEAF=1.00;MQ=43.90;QD=24.39;SOR=0.784	GT:AD:DP:GQ:PL	1/1:0,44:44:99:1967,132,0
2R	8657523	.	G	A	1939.77	.	AC=2;AF=1.00;AN=2;DP=45;ExcessHet=3.0103;FS=0.000;MLEAC=2;MLEAF=1.00;MQ=43.90;QD=26.88;SOR=0.784	GT:AD:DP:GQ:PL	1/1:0,44:44:99:1968,132,0
2R	8658181	.	T	A	880.77	.	AC=2;AF=1.00;AN=2;DP=36;ExcessHet=3.0103;FS=0.000;MLEAC=2;MLEAF=1.00;MQ=43.32;QD=25.16;SOR=0.749	GT:AD:DP:GQ:PL	1/1:0,35:35:99:909,104,0
2R	8658207	.	C	CAAAA	873.73	.	AC=2;AF=1.00;AN=2;DP=27;ExcessHet=3.0103;FS=0.000;MLEAC=2;MLEAF=1.00;MQ=43.09;QD=30.71;SOR=1.981	GT:AD:DP:GQ:PL	1/1:0,19:19:75:911,75,0
2R	8658336	.	C	T	860.77	.	AC=2;AF=1.00;AN=2;DP=36;ExcessHet=3.0103;FS=0.000;MLEAC=2;MLEAF=1.00;MQ=43.78;QD=26.08;SOR=1.542	GT:AD:DP:GQ:PL	1/1:0,33:33:99:889,99,0
2R	8658648	.	T	G	1233.77	.	AC=2;AF=1.00;AN=2;DP=47;ExcessHet=3.0103;FS=0.000;MLEAC=2;MLEAF=1.00;MQ=43.94;QD=26.25;SOR=0.735	GT:AD:DP:GQ:PL	1/1:0,47:47:99:1262,140,0
2R	8658670	.	A	G	1376.77	.	AC=2;AF=1.00;AN=2;DP=53;ExcessHet=3.0103;FS=0.000;MLEAC=2;MLEAF=1.00;MQ=43.95;QD=25.98;SOR=0.730	GT:AD:DP:GQ:PL	1/1:0,53:53:99:1405,158,0
2R	8658726	.	G	A	1231.77	.	AC=2;AF=1.00;AN=2;DP=46;ExcessHet=3.0103;FS=0.000;MLEAC=2;MLEAF=1.00;MQ=43.94;QD=26.78;SOR=0.874	GT:AD:DP:GQ:PL	1/1:0,46:46:99:1260,137,0
2R	8658741	.	T	C	2052.77	.	AC=2;AF=1.00;AN=2;DP=47;ExcessHet=3.0103;FS=0.000;MLEAC=2;MLEAF=1.00;MQ=43.94;QD=27.10;SOR=0.735	GT:AD:DP:GQ:PL	1/1:0,47:47:99:2081,144,0
2R	8658744	.	T	A	2058.77	.	AC=2;AF=1.00;AN=2;DP=48;ExcessHet=3.0103;FS=0.000;MLEAC=2;MLEAF=1.00;MQ=43.94;QD=29.77;SOR=0.866	GT:AD:DP:GQ:PL	1/1:0,48:48:99:2087,144,0
2R	8658816	.	A	G	2042.77	.	AC=2;AF=1.00;AN=2;DP=48;ExcessHet=3.0103;FS=0.000;MLEAC=2;MLEAF=1.00;MQ=43.96;QD=30.34;SOR=1.708	GT:AD:DP:GQ:PL	1/1:0,48:48:99:2071,144,0
2R	8658820	.	G	A	2042.77	.	AC=2;AF=1.00;AN=2;DP=46;ExcessHet=3.0103;FS=0.000;MLEAC=2;MLEAF=1.00;MQ=43.96;QD=33.24;SOR=1.931	GT:AD:DP:GQ:PL	1/1:0,46:46:99:2071,144,0
2R	8659120	.	G	GTCTTAT	2842.73	.	AC=2;AF=1.00;AN=2;DP=61;ExcessHet=3.0103;FS=0.000;MLEAC=2;MLEAF=1.00;MQ=43.97;QD=27.69;SOR=0.725	GT:AD:DP:GQ:PL	1/1:0,61:61:99:2880,193,0
2R	8659131	.	A	G	1543.77	.	AC=2;AF=1.00;AN=2;DP=57;ExcessHet=3.0103;FS=0.000;MLEAC=2;MLEAF=1.00;MQ=43.97;QD=27.08;SOR=0.877	GT:AD:DP:GQ:PL	1/1:0,57:57:99:1572,171,0
2R	8659163	.	A	T	2635.77	.	AC=2;AF=1.00;AN=2;DP=59;ExcessHet=3.0103;FS=0.000;MLEAC=2;MLEAF=1.00;MQ=43.97;QD=28.73;SOR=0.726	GT:AD:DP:GQ:PL	1/1:0,59:59:99:2664,181,0
2R	8659168	.	C	T	2693.77	.	AC=2;AF=1.00;AN=2;DP=61;ExcessHet=3.0103;FS=0.000;MLEAC=2;MLEAF=1.00;MQ=43.97;QD=25.56;SOR=0.793	GT:AD:DP:GQ:PL	1/1:0,61:61:99:2722,187,0
2R	8659229	.	G	T	1977.77	.	AC=2;AF=1.00;AN=2;DP=73;ExcessHet=3.0103;FS=0.000;MLEAC=2;MLEAF=1.00;MQ=43.95;QD=27.09;SOR=0.776	GT:AD:DP:GQ:PL	1/1:0,73:73:99:2006,218,0
2R	8659250	.	C	G	3391.77	.	AC=2;AF=1.00;AN=2;DP=75;ExcessHet=3.0103;FS=0.000;MLEAC=2;MLEAF=1.00;MQ=43.82;QD=33.16;SOR=0.892	GT:AD:DP:GQ:PL	1/1:0,75:75:99:3420,229,0
2R	8659252	.	A	T	3391.77	.	AC=2;AF=1.00;AN=2;DP=76;ExcessHet=3.0103;FS=0.000;MLEAC=2;MLEAF=1.00;MQ=43.82;QD=29.69;SOR=0.920	GT:AD:DP:GQ:PL	1/1:0,76:76:99:3420,229,0
2R	8659253	.	G	T	3391.77	.	AC=2;AF=1.00;AN=2;DP=74;ExcessHet=3.0103;FS=0.000;MLEAC=2;MLEAF=1.00;MQ=43.82;QD=29.96;SOR=0.864	GT:AD:DP:GQ:PL	1/1:0,74:74:99:3420,229,0
2R	8659440	.	A	G	2640.77	.	AC=2;AF=1.00;AN=2;DP=59;ExcessHet=3.0103;FS=0.000;MLEAC=2;MLEAF=1.00;MQ=43.72;QD=25.35;SOR=0.950	GT:AD:DP:GQ:PL	1/1:0,59:59:99:2669,181,0
2R	8659442	.	G	A	2640.77	.	AC=2;AF=1.00;AN=2;DP=60;ExcessHet=3.0103;FS=0.000;MLEAC=2;MLEAF=1.00;MQ=43.72;QD=29.75;SOR=0.906	GT:AD:DP:GQ:PL	1/1:0,60:60:99:2669,181,0
2R	8659521	.	C	T	1027.77	.	AC=2;AF=1.00;AN=2;DP=45;ExcessHet=3.0103;FS=0.000;MLEAC=2;MLEAF=1.00;MQ=44.00;QD=24.47;SOR=1.259	GT:AD:DP:GQ:PL	1/1:0,42:42:99:1056,124,0
2R	8659888	.	A	T	1197.77	.	AC=2;AF=1.00;AN=2;DP=43;ExcessHet=3.0103;FS=0.000;MLEAC=2;MLEAF=1.00;MQ=43.91;QD=27.86;SOR=1.055	GT:AD:DP:GQ:PL	1/1:0,43:43:99:1226,129,0
2R	8659937	.	T	C	1003.77	.	AC=2;AF=1.00;AN=2;DP=38;ExcessHet=3.0103;FS=0.000;MLEAC=2;MLEAF=1.00;MQ=44.00;QD=26.41;SOR=1.179	GT:AD:DP:GQ:PL	1/1:0,38:38:99:1032,114,0
2R	8660535	.	C	T	1480.77	.	AC=2;AF=1.00;AN=2;DP=57;ExcessHet=3.0103;FS=0.000;MLEAC=2;MLEAF=1.00;MQ=44.00;QD=25.98;SOR=1.140	GT:AD:DP:GQ:PL	1/1:0,57:57:99:1509,170,0
2R	8660778	.	A	G	1256.77	.	AC=2;AF=1.00;AN=2;DP=48;ExcessHet=3.0103;FS=0.000;MLEAC=2;MLEAF=1.00;MQ=43.88;QD=26.18;SOR=1.067	GT:AD:DP:GQ:PL	1/1:0,48:48:99:1285,144,0
2R	8660873	.	A	C	1040.77	.	AC=2;AF=1.00;AN=2;DP=44;ExcessHet=3.0103;FS=0.000;MLEAC=2;MLEAF=1.00;MQ=44.00;QD=24.78;SOR=1.005	GT:AD:DP:GQ:PL	1/1:0,42:42:99:1069,124,0
2R	8661119	.	T	C	1146.77	.	AC=2;AF=1.00;AN=2;DP=43;ExcessHet=3.0103;FS=0.000;MLEAC=2;MLEAF=1.00;MQ=44.00;QD=26.67;SOR=0.836	GT:AD:DP:GQ:PL	1/1:0,43:43:99:1175,129,0
2R	8661137	.	A	G	1076.77	.	AC=2;AF=1.00;AN=2;DP=42;ExcessHet=3.0103;FS=0.000;MLEAC=2;MLEAF=1.00;MQ=44.00;QD=25.64;SOR=0.892	GT:AD:DP:GQ:PL	1/1:0,42:42:99:1105,125,0
2R	8661308	.	C	T	1483.77	.	AC=2;AF=1.00;AN=2;DP=54;ExcessHet=3.0103;FS=0.000;MLEAC=2;MLEAF=1.00;MQ=43.93;QD=28.00;SOR=0.892	GT:AD:DP:GQ:PL	1/1:0,53:53:99:1512,158,0
2R	8661470	.	C	T	1631.77	.	AC=2;AF=1.00;AN=2;DP=40;ExcessHet=3.0103;FS=0.000;MLEAC=2;MLEAF=1.00;MQ=44.00;QD=30.19;SOR=1.292	GT:AD:DP:GQ:PL	1/1:0,40:40:99:1660,119,0
2R	8661491	.	C	T	1731.77	.	AC=2;AF=1.00;AN=2;DP=41;ExcessHet=3.0103;FS=0.000;MLEAC=2;MLEAF=1.00;MQ=44.00;QD=35.80;SOR=0.954	GT:AD:DP:GQ:PL	1/1:0,41:41:99:1760,126,0
2R	8661527	.	A	C	1689.77	.	AC=2;AF=1.00;AN=2;DP=40;ExcessHet=3.0103;FS=0.000;MLEAC=2;MLEAF=1.00;MQ=44.00;QD=28.19;SOR=0.902	GT:AD:DP:GQ:PL	1/1:0,40:40:99:1718,120,0
2R	8661539	.	C	G	1741.77	.	AC=2;AF=1.00;AN=2;DP=41;ExcessHet=3.0103;FS=0.000;MLEAC=2;MLEAF=1.00;MQ=44.00;QD=27.12;SOR=1.206	GT:AD:DP:GQ:PL	1/1:0,41:41:99:1770,123,0
2R	8661569	.	T	C	1022.77	.	AC=2;AF=1.00;AN=2;DP=40;ExcessHet=3.0103;FS=0.000;MLEAC=2;MLEAF=1.00;MQ=44.00;QD=25.57;SOR=0.793	GT:AD:DP:GQ:PL	1/1:0,40:40:99:1051,119,0
2R	8662108	.	T	G	1588.77	.	AC=2;AF=1.00;AN=2;DP=60;ExcessHet=3.0103;FS=0.000;MLEAC=2;MLEAF=1.00;MQ=43.97;QD=27.39;SOR=0.762	GT:AD:DP:GQ:PL	1/1:0,58:58:99:1617,174,0
2R	8662142	.	T	C	2261.77	.	AC=2;AF=1.00;AN=2;DP=53;ExcessHet=3.0103;FS=0.000;MLEAC=2;MLEAF=1.00;MQ=44.00;QD=29.25;SOR=0.808	GT:AD:DP:GQ:PL	1/1:0,53:53:99:2290,160,0
2R	8662150	.	C	A	2186.77	.	AC=2;AF=1.00;AN=2;DP=51;ExcessHet=3.0103;FS=0.000;MLEAC=2;MLEAF=1.00;MQ=44.00;QD=29.73;SOR=0.994	GT:AD:DP:GQ:PL	1/1:0,51:51:99:2215,153,0
2R	8662178	.	C	T	2250.77	.	AC=2;AF=1.00;AN=2;DP=51;ExcessHet=3.0103;FS=0.000;MLEAC=2;MLEAF=1.00;MQ=44.00;QD=23.87;SOR=0.813	GT:AD:DP:GQ:PL	1/1:0,51:51:99:2279,154,0
2R	8662190	.	C	T	2274.77	.	AC=2;AF=1.00;AN=2;DP=54;ExcessHet=3.0103;FS=0.000;MLEAC=2;MLEAF=1.00;MQ=43.96;QD=27.02;SOR=0.770	GT:AD:DP:GQ:PL	1/1:0,52:52:99:2303,157,0
2R	8662403	.	G	A	2221.77	.	AC=2;AF=1.00;AN=2;DP=50;ExcessHet=3.0103;FS=0.000;MLEAC=2;MLEAF=1.00;MQ=44.00;QD=29.79;SOR=0.773	GT:AD:DP:GQ:PL	1/1:0,50:50:99:2250,151,0
2R	8662409	.	C	G	2257.77	.	AC=2;AF=1.00;AN=2;DP=51;ExcessHet=3.0103;FS=0.000;MLEAC=2;MLEAF=1.00;MQ=44.00;QD=37.08;SOR=0.732	GT:AD:DP:GQ:PL	1/1:0,51:51:99:2286,154,0
2R	8663214	.	C	T	1448.77	.	AC=2;AF=1.00;AN=2;DP=55;ExcessHet=3.0103;FS=0.000;MLEAC=2;MLEAF=1.00;MQ=43.96;QD=26.83;SOR=0.846	GT:AD:DP:GQ:PL	1/1:0,54:54:99:1477,161,0
2R	8663345	.	C	A	1502.77	.	AC=2;AF=1.00;AN=2;DP=55;ExcessHet=3.0103;FS=0.000;MLEAC=2;MLEAF=1.00;MQ=44.00;QD=27.83;SOR=0.846	GT:AD:DP:GQ:PL	1/1:0,54:54:99:1531,162,0
2R	8663523	.	A	G	1188.77	.	AC=2;AF=1.00;AN=2;DP=46;ExcessHet=3.0103;FS=0.000;MLEAC=2;MLEAF=1.00;MQ=43.83;QD=25.84;SOR=1.203	GT:AD:DP:GQ:PL	1/1:0,46:46:99:1217,137,0
2R	8663814	.	G	A	725.77	.	AC=2;AF=1.00;AN=2;DP=29;ExcessHet=3.0103;FS=0.000;MLEAC=2;MLEAF=1.00;MQ=44.00;QD=25.03;SOR=1.255	GT:AD:DP:GQ:PL	1/1:0,29:29:86:754,86,0
2R	8664438	.	C	T	1236.77	.	AC=2;AF=1.00;AN=2;DP=45;ExcessHet=3.0103;FS=0.000;MLEAC=2;MLEAF=1.00;MQ=44.00;QD=27.48;SOR=0.929	GT:AD:DP:GQ:PL	1/1:0,45:45:99:1265,135,0
2R	8664449	.	GTTCTCATGGA	G	1346.73	.	AC=2;AF=1.00;AN=2;DP=40;ExcessHet=3.0103;FS=0.000;MLEAC=2;MLEAF=1.00;MQ=44.00;QD=29.95;SOR=0.756	GT:AD:DP:GQ:PL	1/1:0,31:31:94:1384,94,0
2R	8664513	.	A	T	1167.77	.	AC=2;AF=1.00;AN=2;DP=43;ExcessHet=3.0103;FS=0.000;MLEAC=2;MLEAF=1.00;MQ=44.00;QD=27.16;SOR=1.055	GT:AD:DP:GQ:PL	1/1:0,43:43:99:1196,129,0
2R	8664563	.	T	C	2054.77	.	AC=2;AF=1.00;AN=2;DP=48;ExcessHet=3.0103;FS=0.000;MLEAC=2;MLEAF=1.00;MQ=44.00;QD=33.79;SOR=1.298	GT:AD:DP:GQ:PL	1/1:0,48:48:99:2083,144,0
2R	8664565	.	A	T	2099.77	.	AC=2;AF=1.00;AN=2;DP=44;ExcessHet=3.0103;FS=0.000;MLEAC=2;MLEAF=1.00;MQ=44.00;QD=30.56;SOR=1.230	GT:AD:DP:GQ:PL	1/1:0,44:44:99:2128,147,0
2R	8664571	.	T	G	1929.77	.	AC=2;AF=1.00;AN=2;DP=43;ExcessHet=3.0103;FS=0.000;MLEAC=2;MLEAF=1.00;MQ=44.00;QD=27.62;SOR=1.179	GT:AD:DP:GQ:PL	1/1:0,43:43:99:1958,132,0
2R	8664572	.	C	T	1929.77	.	AC=2;AF=1.00;AN=2;DP=43;ExcessHet=3.0103;FS=0.000;MLEAC=2;MLEAF=1.00;MQ=44.00;QD=25.08;SOR=1.179	GT:AD:DP:GQ:PL	1/1:0,43:43:99:1958,132,0
2R	8664588	.	TA	T	1900.73	.	AC=2;AF=1.00;AN=2;DP=45;ExcessHet=3.0103;FS=0.000;MLEAC=2;MLEAF=1.00;MQ=44.00;QD=30.23;SOR=1.154	GT:AD:DP:GQ:PL	1/1:0,45:45:99:1938,135,0
2R	8665926	.	A	T	1202.77	.	AC=2;AF=1.00;AN=2;DP=49;ExcessHet=3.0103;FS=0.000;MLEAC=2;MLEAF=1.00;MQ=43.32;QD=25.59;SOR=1.514	GT:AD:DP:GQ:PL	1/1:0,47:47:99:1231,139,0
2R	8666339	.	C	T	1251.77	.	AC=2;AF=1.00;AN=2;BaseQRankSum=1.817;ClippingRankSum=0.000;DP=47;ExcessHet=3.0103;FS=3.104;MLEAC=2;MLEAF=1.00;MQ=43.84;MQRankSum=0.000;QD=26.63;ReadPosRankSum=2.104;SOR=0.359	GT:AD:DP:GQ:PL	1/1:1,46:47:99:1280,131,0
2R	8668859	.	ACTCTCTCTCTCT	A	1034.73	.	AC=2;AF=1.00;AN=2;DP=31;ExcessHet=3.0103;FS=0.000;MLEAC=2;MLEAF=1.00;MQ=44.00;QD=29.69;SOR=1.270	GT:AD:DP:GQ:PL	1/1:0,24:24:74:1072,74,0
2R	8670808	.	T	C	1390.77	.	AC=2;AF=1.00;AN=2;DP=53;ExcessHet=3.0103;FS=0.000;MLEAC=2;MLEAF=1.00;MQ=43.96;QD=26.24;SOR=3.300	GT:AD:DP:GQ:PL	1/1:0,53:53:99:1419,158,0
2R	8670820	.	T	A	1547.77	.	AC=2;AF=1.00;AN=2;DP=58;ExcessHet=3.0103;FS=0.000;MLEAC=2;MLEAF=1.00;MQ=43.97;QD=26.69;SOR=2.833	GT:AD:DP:GQ:PL	1/1:0,58:58:99:1576,174,0
2R	8670883	.	C	A	1523.77	.	AC=2;AF=1.00;AN=2;DP=57;ExcessHet=3.0103;FS=0.000;MLEAC=2;MLEAF=1.00;MQ=43.80;QD=26.73;SOR=2.428	GT:AD:DP:GQ:PL	1/1:0,57:57:99:1552,171,0
2R	8670955	.	A	C	2378.77	.	AC=2;AF=1.00;AN=2;DP=57;ExcessHet=3.0103;FS=0.000;MLEAC=2;MLEAF=1.00;MQ=43.76;QD=32.73;SOR=1.238	GT:AD:DP:GQ:PL	1/1:0,57:57:99:2407,174,0
2R	8670963	.	T	C	2289.77	.	AC=2;AF=1.00;AN=2;DP=53;ExcessHet=3.0103;FS=0.000;MLEAC=2;MLEAF=1.00;MQ=43.71;QD=27.67;SOR=1.179	GT:AD:DP:GQ:PL	1/1:0,53:53:99:2318,165,0
2R	8670998	.	T	C	2773.77	.	AC=2;AF=1.00;AN=2;DP=62;ExcessHet=3.0103;FS=0.000;MLEAC=2;MLEAF=1.00;MQ=43.65;QD=28.02;SOR=0.826	GT:AD:DP:GQ:PL	1/1:0,62:62:99:2802,190,0
2R	8671006	.	A	AAGATC	2842.73	.	AC=2;AF=1.00;AN=2;DP=63;ExcessHet=3.0103;FS=0.000;MLEAC=2;MLEAF=1.00;MQ=43.66;QD=32.79;SOR=0.724	GT:AD:DP:GQ:PL	1/1:0,63:63:99:2880,193,0
2R	8671011	.	G	A	2784.77	.	AC=2;AF=1.00;AN=2;DP=62;ExcessHet=3.0103;FS=0.000;MLEAC=2;MLEAF=1.00;MQ=43.65;QD=27.37;SOR=0.976	GT:AD:DP:GQ:PL	1/1:0,62:62:99:2813,190,0
2R	8671029	.	T	A	2782.77	.	AC=2;AF=1.00;AN=2;DP=63;ExcessHet=3.0103;FS=0.000;MLEAC=2;MLEAF=1.00;MQ=43.69;QD=29.56;SOR=1.010	GT:AD:DP:GQ:PL	1/1:0,63:63:99:2811,190,0
2R	8671030	.	A	C	2782.77	.	AC=2;AF=1.00;AN=2;DP=63;ExcessHet=3.0103;FS=0.000;MLEAC=2;MLEAF=1.00;MQ=43.69;QD=28.06;SOR=1.010	GT:AD:DP:GQ:PL	1/1:0,63:63:99:2811,190,0
2R	8671093	.	A	G	1958.77	.	AC=2;AF=1.00;AN=2;DP=74;ExcessHet=3.0103;FS=0.000;MLEAC=2;MLEAF=1.00;MQ=43.89;QD=26.47;SOR=1.134	GT:AD:DP:GQ:PL	1/1:0,74:74:99:1987,221,0
2R	8671354	.	G	C	1555.77	.	AC=2;AF=1.00;AN=2;DP=59;ExcessHet=3.0103;FS=0.000;MLEAC=2;MLEAF=1.00;MQ=43.82;QD=26.37;SOR=1.034	GT:AD:DP:GQ:PL	1/1:0,59:59:99:1584,177,0
2R	8672787	.	C	A	2286.77	.	AC=2;AF=1.00;AN=2;BaseQRankSum=-1.564;ClippingRankSum=0.000;DP=53;ExcessHet=3.0103;FS=3.358;MLEAC=2;MLEAF=1.00;MQ=44.00;MQRankSum=0.000;QD=30.58;ReadPosRankSum=2.038;SOR=0.537	GT:AD:DP:GQ:PL	1/1:1,51:52:99:2315,131,0
2R	8672789	.	A	C	2286.77	.	AC=2;AF=1.00;AN=2;DP=53;ExcessHet=3.0103;FS=0.000;MLEAC=2;MLEAF=1.00;MQ=44.00;QD=30.84;SOR=0.770	GT:AD:DP:GQ:PL	1/1:0,52:52:99:2315,131,0
2R	8673417	.	C	A	1746.77	.	AC=2;AF=1.00;AN=2;DP=65;ExcessHet=3.0103;FS=0.000;MLEAC=2;MLEAF=1.00;MQ=43.91;QD=26.87;SOR=1.078	GT:AD:DP:GQ:PL	1/1:0,65:65:99:1775,195,0
2R	8673739	.	A	T	1564.77	.	AC=2;AF=1.00;AN=2;BaseQRankSum=-1.563;ClippingRankSum=0.000;DP=60;ExcessHet=3.0103;FS=0.000;MLEAC=2;MLEAF=1.00;MQ=44.00;MQRankSum=0.000;QD=26.08;ReadPosRankSum=1.816;SOR=0.298	GT:AD:DP:GQ:PL	1/1:1,59:60:99:1593,142,0
2R	8674029	.	T	C	1946.77	.	AC=2;AF=1.00;AN=2;DP=73;ExcessHet=3.0103;FS=0.000;MLEAC=2;MLEAF=1.00;MQ=44.00;QD=26.67;SOR=0.963	GT:AD:DP:GQ:PL	1/1:0,73:73:99:1975,219,0
2R	8674780	.	C	A	1961.77	.	AC=2;AF=1.00;AN=2;BaseQRankSum=0.119;ClippingRankSum=0.000;DP=75;ExcessHet=3.0103;FS=0.000;MLEAC=2;MLEAF=1.00;MQ=44.00;MQRankSum=0.000;QD=26.16;ReadPosRankSum=-0.603;SOR=0.323	GT:AD:DP:GQ:PL	1/1:1,74:75:99:1990,197,0
2R	8675048	.	A	AT	1193.73	.	AC=2;AF=1.00;AN=2;BaseQRankSum=-0.890;ClippingRankSum=0.000;DP=64;ExcessHet=3.0103;FS=0.000;MLEAC=2;MLEAF=1.00;MQ=44.00;MQRankSum=0.000;QD=19.57;ReadPosRankSum=-1.110;SOR=0.765	GT:AD:DP:GQ:PL	1/1:2,59:61:99:1231,141,0
2R	8675612	.	A	T	1268.77	.	AC=2;AF=1.00;AN=2;DP=49;ExcessHet=3.0103;FS=0.000;MLEAC=2;MLEAF=1.00;MQ=44.00;QD=26.43;SOR=1.863	GT:AD:DP:GQ:PL	1/1:0,48:48:99:1297,144,0
2R	8675804	.	G	T	1835.77	.	AC=2;AF=1.00;AN=2;DP=68;ExcessHet=3.0103;FS=0.000;MLEAC=2;MLEAF=1.00;MQ=43.89;QD=27.00;SOR=0.693	GT:AD:DP:GQ:PL	1/1:0,68:68:99:1864,204,0
2R	8676061	.	G	C	1313.77	.	AC=2;AF=1.00;AN=2;DP=50;ExcessHet=3.0103;FS=0.000;MLEAC=2;MLEAF=1.00;MQ=44.00;QD=26.28;SOR=1.519	GT:AD:DP:GQ:PL	1/1:0,50:50:99:1342,150,0
2R	8676158	.	T	C	1403.77	.	AC=2;AF=1.00;AN=2;DP=53;ExcessHet=3.0103;FS=0.000;MLEAC=2;MLEAF=1.00;MQ=43.86;QD=26.49;SOR=0.981	GT:AD:DP:GQ:PL	1/1:0,53:53:99:1432,159,0
2R	8676323	.	T	A	760.77	.	AC=2;AF=1.00;AN=2;DP=30;ExcessHet=3.0103;FS=0.000;MLEAC=2;MLEAF=1.00;MQ=43.81;QD=25.36;SOR=1.329	GT:AD:DP:GQ:PL	1/1:0,30:30:89:789,89,0
2R	8677899	.	T	C	1731.77	.	AC=2;AF=1.00;AN=2;DP=64;ExcessHet=3.0103;FS=0.000;MLEAC=2;MLEAF=1.00;MQ=44.00;QD=27.06;SOR=0.892	GT:AD:DP:GQ:PL	1/1:0,64:64:99:1760,192,0
2R	8678048	.	GT	G	1067.73	.	AC=2;AF=1.00;AN=2;DP=55;ExcessHet=3.0103;FS=0.000;MLEAC=2;MLEAF=1.00;MQ=43.60;QD=21.79;SOR=1.473	GT:AD:DP:GQ:PL	1/1:0,49:49:99:1105,146,0
2R	8678102	.	A	AAC	883.73	.	AC=2;AF=1.00;AN=2;BaseQRankSum=-0.491;ClippingRankSum=0.000;DP=40;ExcessHet=3.0103;FS=0.000;MLEAC=2;MLEAF=1.00;MQ=42.47;MQRankSum=-0.738;QD=25.99;ReadPosRankSum=-1.466;SOR=0.396	GT:AD:DP:GQ:PL	1/1:2,32:34:46:921,46,0
2R	8678359	.	A	C	741.77	.	AC=2;AF=1.00;AN=2;DP=29;ExcessHet=3.0103;FS=0.000;MLEAC=2;MLEAF=1.00;MQ=43.41;QD=25.58;SOR=1.460	GT:AD:DP:GQ:PL	1/1:0,29:29:87:770,87,0
2R	8681080	.	A	AT	1006.73	.	AC=2;AF=1.00;AN=2;BaseQRankSum=1.427;ClippingRankSum=0.000;DP=53;ExcessHet=3.0103;FS=0.000;MLEAC=2;MLEAF=1.00;MQ=44.00;MQRankSum=0.000;QD=19.36;ReadPosRankSum=1.167;SOR=0.693	GT:AD:DP:GQ:PL	1/1:2,50:52:99:1044,112,0
2R	8682637	.	TC	T	2757.73	.	AC=2;AF=1.00;AN=2;DP=86;ExcessHet=3.0103;FS=0.000;MLEAC=2;MLEAF=1.00;MQ=44.13;QD=32.83;SOR=0.693	GT:AD:DP:GQ:PL	1/1:0,84:84:99:2795,253,0
2R	8683153	.	G	T	1966.77	.	AC=2;AF=1.00;AN=2;DP=46;ExcessHet=3.0103;FS=0.000;MLEAC=2;MLEAF=1.00;MQ=43.67;QD=32.86;SOR=2.059	GT:AD:DP:GQ:PL	1/1:0,45:45:99:1995,135,0
2R	8683156	.	C	T	1966.77	.	AC=2;AF=1.00;AN=2;DP=44;ExcessHet=3.0103;FS=0.000;MLEAC=2;MLEAF=1.00;MQ=43.66;QD=24.97;SOR=1.954	GT:AD:DP:GQ:PL	1/1:0,43:43:99:1995,135,0
2R	8683326	.	A	G	2298.77	.	AC=2;AF=1.00;AN=2;DP=54;ExcessHet=3.0103;FS=0.000;MLEAC=2;MLEAF=1.00;MQ=42.25;QD=25.55;SOR=0.846	GT:AD:DP:GQ:PL	1/1:0,54:54:99:2327,163,0
2R	8683341	.	T	A	2147.77	.	AC=2;AF=1.00;AN=2;DP=48;ExcessHet=3.0103;FS=0.000;MLEAC=2;MLEAF=1.00;MQ=42.02;QD=32.94;SOR=0.866	GT:AD:DP:GQ:PL	1/1:0,48:48:99:2176,147,0
2R	8683537	.	T	G	501.77	.	AC=2;AF=1.00;AN=2;DP=28;ExcessHet=3.0103;FS=0.000;MLEAC=2;MLEAF=1.00;MQ=44.00;QD=26.41;SOR=1.609	GT:AD:DP:GQ:PL	1/1:0,19:19:57:530,57,0
2R	8683664	.	C	T	1403.77	.	AC=2;AF=1.00;AN=2;BaseQRankSum=1.822;ClippingRankSum=0.000;DP=55;ExcessHet=3.0103;FS=0.000;MLEAC=2;MLEAF=1.00;MQ=44.00;MQRankSum=0.000;QD=25.52;ReadPosRankSum=-0.632;SOR=0.253	GT:AD:DP:GQ:PL	1/1:1,54:55:99:1432,155,0
2R	8683721	.	C	T	1438.77	.	AC=2;AF=1.00;AN=2;DP=54;ExcessHet=3.0103;FS=0.000;MLEAC=2;MLEAF=1.00;MQ=44.21;QD=26.64;SOR=0.931	GT:AD:DP:GQ:PL	1/1:0,54:54:99:1467,162,0
2R	8683778	.	G	C	1400.77	.	AC=2;AF=1.00;AN=2;DP=53;ExcessHet=3.0103;FS=0.000;MLEAC=2;MLEAF=1.00;MQ=44.21;QD=26.43;SOR=0.730	GT:AD:DP:GQ:PL	1/1:0,53:53:99:1429,159,0
2R	8683827	.	AG	A	1845.73	.	AC=2;AF=1.00;AN=2;DP=60;ExcessHet=3.0103;FS=0.000;MLEAC=2;MLEAF=1.00;MQ=44.12;QD=30.76;SOR=0.693	GT:AD:DP:GQ:PL	1/1:0,60:60:99:1883,180,0
2R	8684011	.	G	T	1143.77	.	AC=2;AF=1.00;AN=2;DP=42;ExcessHet=3.0103;FS=0.000;MLEAC=2;MLEAF=1.00;MQ=44.00;QD=27.23;SOR=1.005	GT:AD:DP:GQ:PL	1/1:0,42:42:99:1172,126,0
2R	8684028	.	A	AGGG	1959.73	.	AC=2;AF=1.00;AN=2;DP=43;ExcessHet=3.0103;FS=0.000;MLEAC=2;MLEAF=1.00;MQ=44.00;QD=33.93;SOR=1.179	GT:AD:DP:GQ:PL	1/1:0,43:43:99:1997,135,0
2R	8684030	.	ACCC	A	1993.73	.	AC=2;AF=1.00;AN=2;DP=39;ExcessHet=3.0103;FS=0.000;MLEAC=2;MLEAF=1.00;MQ=44.00;QD=31.97;SOR=1.387	GT:AD:DP:GQ:PL	1/1:0,39:39:99:2031,138,0
2R	8684036	.	T	TA	1706.73	.	AC=2;AF=1.00;AN=2;DP=38;ExcessHet=3.0103;FS=0.000;MLEAC=2;MLEAF=1.00;MQ=44.00;QD=32.23;SOR=1.493	GT:AD:DP:GQ:PL	1/1:0,38:38:99:1744,117,0
2R	8684063	.	TG	T	1479.73	.	AC=2;AF=1.00;AN=2;DP=35;ExcessHet=3.0103;FS=0.000;MLEAC=2;MLEAF=1.00;MQ=44.00;QD=26.22;SOR=1.085	GT:AD:DP:GQ:PL	1/1:0,34:34:99:1517,102,0
2R	8684066	.	C	A	1488.77	.	AC=2;AF=1.00;AN=2;DP=34;ExcessHet=3.0103;FS=0.000;MLEAC=2;MLEAF=1.00;MQ=44.00;QD=29.83;SOR=1.085	GT:AD:DP:GQ:PL	1/1:0,34:34:99:1517,102,0
2R	8684506	.	CAA	C	2589.73	.	AC=2;AF=1.00;AN=2;DP=59;ExcessHet=3.0103;FS=0.000;MLEAC=2;MLEAF=1.00;MQ=43.22;QD=32.01;SOR=0.877	GT:AD:DP:GQ:PL	1/1:0,57:57:99:2627,178,0
2R	8684517	.	G	C	2687.77	.	AC=2;AF=1.00;AN=2;DP=59;ExcessHet=3.0103;FS=0.000;MLEAC=2;MLEAF=1.00;MQ=43.22;QD=31.57;SOR=0.836	GT:AD:DP:GQ:PL	1/1:0,58:58:99:2716,184,0
2R	8684520	.	T	C	2788.77	.	AC=2;AF=1.00;AN=2;DP=59;ExcessHet=3.0103;FS=0.000;MLEAC=2;MLEAF=1.00;MQ=43.22;QD=29.59;SOR=0.762	GT:AD:DP:GQ:PL	1/1:0,58:58:99:2817,196,0
2R	8684528	.	G	C	2738.77	.	AC=2;AF=1.00;AN=2;DP=65;ExcessHet=3.0103;FS=0.000;MLEAC=2;MLEAF=1.00;MQ=43.50;QD=31.75;SOR=0.787	GT:AD:DP:GQ:PL	1/1:0,65:65:99:2767,195,0
2R	8684637	.	G	C	1648.77	.	AC=2;AF=1.00;AN=2;DP=64;ExcessHet=3.0103;FS=0.000;MLEAC=2;MLEAF=1.00;MQ=44.00;QD=26.17;SOR=0.724	GT:AD:DP:GQ:PL	1/1:0,63:63:99:1677,188,0
2R	8684837	.	C	T	1610.77	.	AC=2;AF=1.00;AN=2;DP=59;ExcessHet=3.0103;FS=0.000;MLEAC=2;MLEAF=1.00;MQ=43.97;QD=27.77;SOR=0.762	GT:AD:DP:GQ:PL	1/1:0,58:58:99:1639,174,0
2R	8684972	.	C	G	1609.77	.	AC=2;AF=1.00;AN=2;DP=59;ExcessHet=3.0103;FS=0.000;MLEAC=2;MLEAF=1.00;MQ=43.97;QD=27.28;SOR=1.123	GT:AD:DP:GQ:PL	1/1:0,59:59:99:1638,177,0
2R	8685092	.	A	G	1401.77	.	AC=2;AF=1.00;AN=2;DP=55;ExcessHet=3.0103;FS=0.000;MLEAC=2;MLEAF=1.00;MQ=43.73;QD=25.96;SOR=0.931	GT:AD:DP:GQ:PL	1/1:0,54:54:99:1430,161,0
2R	8685107	.	A	G	2482.77	.	AC=2;AF=1.00;AN=2;DP=59;ExcessHet=3.0103;FS=0.000;MLEAC=2;MLEAF=1.00;MQ=43.88;QD=30.79;SOR=0.914	GT:AD:DP:GQ:PL	1/1:0,58:58:99:2511,175,0
2R	8685113	.	G	A	2435.77	.	AC=2;AF=1.00;AN=2;DP=56;ExcessHet=3.0103;FS=0.000;MLEAC=2;MLEAF=1.00;MQ=43.87;QD=24.45;SOR=0.804	GT:AD:DP:GQ:PL	1/1:0,55:55:99:2464,169,0
2R	8685221	.	C	A	2549.77	.	AC=2;AF=1.00;AN=2;DP=60;ExcessHet=3.0103;FS=0.000;MLEAC=2;MLEAF=1.00;MQ=43.95;QD=28.77;SOR=0.950	GT:AD:DP:GQ:PL	1/1:0,59:59:99:2578,178,0
2R	8685230	.	T	A	2498.77	.	AC=2;AF=1.00;AN=2;DP=56;ExcessHet=3.0103;FS=0.000;MLEAC=2;MLEAF=1.00;MQ=43.95;QD=32.12;SOR=0.804	GT:AD:DP:GQ:PL	1/1:0,55:55:99:2527,172,0
2R	8685239	.	T	C	2483.77	.	AC=2;AF=1.00;AN=2;DP=58;ExcessHet=3.0103;FS=0.000;MLEAC=2;MLEAF=1.00;MQ=43.95;QD=25.82;SOR=0.841	GT:AD:DP:GQ:PL	1/1:0,56:56:99:2512,172,0
2R	8685401	.	T	C	2516.77	.	AC=2;AF=1.00;AN=2;DP=57;ExcessHet=3.0103;FS=0.000;MLEAC=2;MLEAF=1.00;MQ=43.93;QD=28.01;SOR=0.877	GT:AD:DP:GQ:PL	1/1:0,57:57:99:2545,172,0
2R	8685403	.	A	C	2516.77	.	AC=2;AF=1.00;AN=2;DP=58;ExcessHet=3.0103;FS=0.000;MLEAC=2;MLEAF=1.00;MQ=43.93;QD=30.90;SOR=0.877	GT:AD:DP:GQ:PL	1/1:0,57:57:99:2545,172,0
2R	8685954	.	A	T	1823.77	.	AC=2;AF=1.00;AN=2;DP=69;ExcessHet=3.0103;FS=0.000;MLEAC=2;MLEAF=1.00;MQ=43.93;QD=26.82;SOR=0.880	GT:AD:DP:GQ:PL	1/1:0,68:68:99:1852,204,0
2R	8685995	.	T	C	1789.77	.	AC=2;AF=1.00;AN=2;DP=66;ExcessHet=3.0103;FS=0.000;MLEAC=2;MLEAF=1.00;MQ=43.93;QD=27.53;SOR=1.000	GT:AD:DP:GQ:PL	1/1:0,65:65:99:1818,195,0
2R	8686038	.	C	A	1487.77	.	AC=2;AF=1.00;AN=2;DP=58;ExcessHet=3.0103;FS=0.000;MLEAC=2;MLEAF=1.00;MQ=43.92;QD=26.10;SOR=0.728	GT:AD:DP:GQ:PL	1/1:0,57:57:99:1516,171,0
2R	8686216	.	C	A	1639.77	.	AC=2;AF=1.00;AN=2;DP=61;ExcessHet=3.0103;FS=0.000;MLEAC=2;MLEAF=1.00;MQ=44.00;QD=26.88;SOR=1.022	GT:AD:DP:GQ:PL	1/1:0,61:61:99:1668,183,0
2R	8686259	.	T	C	1465.77	.	AC=2;AF=1.00;AN=2;DP=56;ExcessHet=3.0103;FS=0.000;MLEAC=2;MLEAF=1.00;MQ=44.00;QD=26.17;SOR=1.101	GT:AD:DP:GQ:PL	1/1:0,56:56:99:1494,167,0
2R	8687800	.	T	A	1426.77	.	AC=2;AF=1.00;AN=2;BaseQRankSum=-1.495;ClippingRankSum=0.000;DP=56;ExcessHet=3.0103;FS=3.168;MLEAC=2;MLEAF=1.00;MQ=43.93;MQRankSum=-0.096;QD=25.48;ReadPosRankSum=0.858;SOR=0.395	GT:AD:DP:GQ:PL	1/1:1,55:56:99:1455,138,0
2R	8688197	.	T	G	1511.77	.	AC=2;AF=1.00;AN=2;DP=58;ExcessHet=3.0103;FS=0.000;MLEAC=2;MLEAF=1.00;MQ=44.00;QD=26.06;SOR=1.085	GT:AD:DP:GQ:PL	1/1:0,58:58:99:1540,173,0
2R	8688718	.	C	T	1251.77	.	AC=2;AF=1.00;AN=2;DP=48;ExcessHet=3.0103;FS=0.000;MLEAC=2;MLEAF=1.00;MQ=43.31;QD=26.08;SOR=0.866	GT:AD:DP:GQ:PL	1/1:0,48:48:99:1280,144,0
2R	8689240	.	A	G	1190.77	.	AC=2;AF=1.00;AN=2;DP=47;ExcessHet=3.0103;FS=0.000;MLEAC=2;MLEAF=1.00;MQ=44.00;QD=25.89;SOR=0.976	GT:AD:DP:GQ:PL	1/1:0,46:46:99:1219,137,0
2R	8692560	.	T	C	1516.77	.	AC=2;AF=1.00;AN=2;DP=57;ExcessHet=3.0103;FS=0.000;MLEAC=2;MLEAF=1.00;MQ=43.97;QD=27.09;SOR=1.009	GT:AD:DP:GQ:PL	1/1:0,56:56:99:1545,168,0
2R	8692651	.	T	A	2492.77	.	AC=2;AF=1.00;AN=2;DP=56;ExcessHet=3.0103;FS=0.000;MLEAC=2;MLEAF=1.00;MQ=44.00;QD=28.87;SOR=0.841	GT:AD:DP:GQ:PL	1/1:0,56:56:99:2521,172,0
2R	8692661	.	A	T	2522.77	.	AC=2;AF=1.00;AN=2;DP=58;ExcessHet=3.0103;FS=0.000;MLEAC=2;MLEAF=1.00;MQ=43.97;QD=32.30;SOR=0.762	GT:AD:DP:GQ:PL	1/1:0,58:58:99:2551,175,0
2R	8692679	.	A	G	1340.77	.	AC=2;AF=1.00;AN=2;DP=55;ExcessHet=3.0103;FS=0.000;MLEAC=2;MLEAF=1.00;MQ=43.96;QD=24.83;SOR=0.846	GT:AD:DP:GQ:PL	1/1:0,54:54:99:1369,159,0
2R	8693023	.	T	A	1532.77	.	AC=2;AF=1.00;AN=2;DP=55;ExcessHet=3.0103;FS=0.000;MLEAC=2;MLEAF=1.00;MQ=44.00;QD=27.87;SOR=0.884	GT:AD:DP:GQ:PL	1/1:0,55:55:99:1561,165,0
2R	8693071	.	T	A	1170.77	.	AC=2;AF=1.00;AN=2;DP=45;ExcessHet=3.0103;FS=0.000;MLEAC=2;MLEAF=1.00;MQ=44.00;QD=26.02;SOR=0.829	GT:AD:DP:GQ:PL	1/1:0,45:45:99:1199,134,0
2R	8696586	.	T	A	2026.77	.	AC=2;AF=1.00;AN=2;DP=46;ExcessHet=3.0103;FS=0.000;MLEAC=2;MLEAF=1.00;MQ=44.00;QD=31.44;SOR=0.780	GT:AD:DP:GQ:PL	1/1:0,46:46:99:2055,138,0
2R	8696591	.	C	T	2064.77	.	AC=2;AF=1.00;AN=2;DP=47;ExcessHet=3.0103;FS=0.000;MLEAC=2;MLEAF=1.00;MQ=44.00;QD=30.01;SOR=0.735	GT:AD:DP:GQ:PL	1/1:0,47:47:99:2093,141,0
2R	8697155	.	C	T	1643.77	.	AC=2;AF=1.00;AN=2;BaseQRankSum=-0.781;ClippingRankSum=0.000;DP=63;ExcessHet=3.0103;FS=0.000;MLEAC=2;MLEAF=1.00;MQ=44.00;MQRankSum=0.000;QD=26.09;ReadPosRankSum=-0.586;SOR=0.311	GT:AD:DP:GQ:PL	1/1:1,62:63:99:1672,159,0
2R	8697271	.	G	A	1906.77	.	AC=2;AF=1.00;AN=2;DP=70;ExcessHet=3.0103;FS=0.000;MLEAC=2;MLEAF=1.00;MQ=44.00;QD=27.24;SOR=0.750	GT:AD:DP:GQ:PL	1/1:0,70:70:99:1935,210,0
2R	8698081	.	C	T	1171.77	.	AC=2;AF=1.00;AN=2;DP=46;ExcessHet=3.0103;FS=0.000;MLEAC=2;MLEAF=1.00;MQ=44.00;QD=25.47;SOR=0.874	GT:AD:DP:GQ:PL	1/1:0,46:46:99:1200,136,0
2R	8698162	.	G	A	1360.77	.	AC=2;AF=1.00;AN=2;DP=51;ExcessHet=3.0103;FS=0.000;MLEAC=2;MLEAF=1.00;MQ=43.96;QD=27.22;SOR=0.693	GT:AD:DP:GQ:PL	1/1:0,50:50:99:1389,149,0
2R	8698276	.	T	C	997.77	.	AC=2;AF=1.00;AN=2;DP=43;ExcessHet=3.0103;FS=0.000;MLEAC=2;MLEAF=1.00;MQ=43.95;QD=24.34;SOR=0.843	GT:AD:DP:GQ:PL	1/1:0,41:41:99:1026,121,0
2R	8698339	.	C	A	1045.77	.	AC=2;AF=1.00;AN=2;DP=42;ExcessHet=3.0103;FS=0.000;MLEAC=2;MLEAF=1.00;MQ=43.95;QD=26.14;SOR=0.793	GT:AD:DP:GQ:PL	1/1:0,40:40:99:1074,119,0
2R	8698581	.	A	T	2623.77	.	AC=2;AF=1.00;AN=2;DP=59;ExcessHet=3.0103;FS=0.000;MLEAC=2;MLEAF=1.00;MQ=43.79;QD=29.79;SOR=1.217	GT:AD:DP:GQ:PL	1/1:0,59:59:99:2652,178,0
2R	8698583	.	CAGTT	C	2614.73	.	AC=2;AF=1.00;AN=2;DP=59;ExcessHet=3.0103;FS=0.000;MLEAC=2;MLEAF=1.00;MQ=43.79;QD=35.09;SOR=1.217	GT:AD:DP:GQ:PL	1/1:0,59:59:99:2652,178,0
2R	8698629	.	C	T	1538.77	.	AC=2;AF=1.00;AN=2;DP=58;ExcessHet=3.0103;FS=0.000;MLEAC=2;MLEAF=1.00;MQ=43.46;QD=26.53;SOR=1.278	GT:AD:DP:GQ:PL	1/1:0,58:58:99:1567,174,0
2R	8699131	.	T	C	1830.77	.	AC=2;AF=1.00;AN=2;DP=67;ExcessHet=3.0103;FS=0.000;MLEAC=2;MLEAF=1.00;MQ=43.80;QD=27.32;SOR=0.723	GT:AD:DP:GQ:PL	1/1:0,67:67:99:1859,201,0
2R	8699325	.	C	G	1775.77	.	AC=2;AF=1.00;AN=2;DP=66;ExcessHet=3.0103;FS=0.000;MLEAC=2;MLEAF=1.00;MQ=43.93;QD=26.91;SOR=0.754	GT:AD:DP:GQ:PL	1/1:0,66:66:99:1804,198,0
2R	8699444	.	T	C	1724.77	.	AC=2;AF=1.00;AN=2;DP=65;ExcessHet=3.0103;FS=0.000;MLEAC=2;MLEAF=1.00;MQ=43.97;QD=26.95;SOR=1.214	GT:AD:DP:GQ:PL	1/1:0,64:64:99:1753,192,0
2R	8699473	.	C	A	1665.77	.	AC=2;AF=1.00;AN=2;DP=62;ExcessHet=3.0103;FS=0.000;MLEAC=2;MLEAF=1.00;MQ=44.00;QD=27.31;SOR=1.392	GT:AD:DP:GQ:PL	1/1:0,61:61:99:1694,183,0
2R	8699967	.	A	G	1808.77	.	AC=2;AF=1.00;AN=2;DP=44;ExcessHet=3.0103;FS=0.000;MLEAC=2;MLEAF=1.00;MQ=43.96;QD=24.40;SOR=1.005	GT:AD:DP:GQ:PL	1/1:0,42:42:99:1837,129,0
2R	8699976	.	G	C	1925.77	.	AC=2;AF=1.00;AN=2;DP=49;ExcessHet=3.0103;FS=0.000;MLEAC=2;MLEAF=1.00;MQ=43.92;QD=27.44;SOR=0.919	GT:AD:DP:GQ:PL	1/1:0,47:47:99:1954,141,0
2R	8699992	.	C	T	1272.77	.	AC=2;AF=1.00;AN=2;DP=49;ExcessHet=3.0103;FS=0.000;MLEAC=2;MLEAF=1.00;MQ=43.92;QD=27.08;SOR=0.735	GT:AD:DP:GQ:PL	1/1:0,47:47:99:1301,141,0
2R	8700030	.	A	T	1150.77	.	AC=2;AF=1.00;AN=2;DP=46;ExcessHet=3.0103;FS=0.000;MLEAC=2;MLEAF=1.00;MQ=43.91;QD=26.76;SOR=0.941	GT:AD:DP:GQ:PL	1/1:0,43:43:99:1179,129,0
2R	8700350	.	A	C	1437.77	.	AC=2;AF=1.00;AN=2;BaseQRankSum=-0.468;ClippingRankSum=0.000;DP=59;ExcessHet=3.0103;FS=0.000;MLEAC=2;MLEAF=1.00;MQ=44.00;MQRankSum=0.000;QD=24.37;ReadPosRankSum=0.803;SOR=1.140	GT:AD:DP:GQ:PL	1/1:2,57:59:99:1466,121,0
2R	8700438	.	A	T	1876.77	.	AC=2;AF=1.00;AN=2;BaseQRankSum=0.205;ClippingRankSum=0.000;DP=72;ExcessHet=3.0103;FS=4.363;MLEAC=2;MLEAF=1.00;MQ=43.95;MQRankSum=-0.085;QD=26.43;ReadPosRankSum=-0.543;SOR=1.218	GT:AD:DP:GQ:PL	1/1:1,70:71:99:1905,185,0
2R	8700561	.	T	G	2222.77	.	AC=2;AF=1.00;AN=2;DP=82;ExcessHet=3.0103;FS=0.000;MLEAC=2;MLEAF=1.00;MQ=43.93;QD=27.11;SOR=0.693	GT:AD:DP:GQ:PL	1/1:0,82:82:99:2251,246,0
2R	8700598	.	A	G	2184.77	.	AC=2;AF=1.00;AN=2;DP=83;ExcessHet=3.0103;FS=0.000;MLEAC=2;MLEAF=1.00;MQ=44.00;QD=26.32;SOR=0.928	GT:AD:DP:GQ:PL	1/1:0,83:83:99:2213,249,0
2R	8700616	.	A	ATCC	3530.73	.	AC=2;AF=1.00;AN=2;DP=81;ExcessHet=3.0103;FS=0.000;MLEAC=2;MLEAF=1.00;MQ=44.00;QD=30.20;SOR=1.096	GT:AD:DP:GQ:PL	1/1:0,80:80:99:3568,241,0
2R	8700646	.	C	A	1984.77	.	AC=2;AF=1.00;AN=2;DP=75;ExcessHet=3.0103;FS=0.000;MLEAC=2;MLEAF=1.00;MQ=44.00;QD=26.46;SOR=1.022	GT:AD:DP:GQ:PL	1/1:0,75:75:99:2013,225,0
2R	8700668	.	A	T	2101.77	.	AC=2;AF=1.00;AN=2;DP=80;ExcessHet=3.0103;FS=0.000;MLEAC=2;MLEAF=1.00;MQ=44.00;QD=26.27;SOR=0.796	GT:AD:DP:GQ:PL	1/1:0,80:80:99:2130,240,0
2R	8701263	.	A	G	984.77	.	AC=2;AF=1.00;AN=2;DP=37;ExcessHet=3.0103;FS=0.000;MLEAC=2;MLEAF=1.00;MQ=44.00;QD=26.62;SOR=0.984	GT:AD:DP:GQ:PL	1/1:0,37:37:99:1013,111,0
2R	8701386	.	G	A	1060.77	.	AC=2;AF=1.00;AN=2;DP=40;ExcessHet=3.0103;FS=0.000;MLEAC=2;MLEAF=1.00;MQ=43.95;QD=26.52;SOR=1.151	GT:AD:DP:GQ:PL	1/1:0,40:40:99:1089,120,0
2R	8701989	.	C	T	1084.77	.	AC=2;AF=1.00;AN=2;DP=41;ExcessHet=3.0103;FS=0.000;MLEAC=2;MLEAF=1.00;MQ=43.46;QD=26.46;SOR=1.206	GT:AD:DP:GQ:PL	1/1:0,41:41:99:1113,123,0
2R	8702130	.	T	C	845.77	.	AC=2;AF=1.00;AN=2;DP=33;ExcessHet=3.0103;FS=0.000;MLEAC=2;MLEAF=1.00;MQ=42.16;QD=26.43;SOR=4.047	GT:AD:DP:GQ:PL	1/1:0,32:32:96:874,96,0
2R	8703300	.	C	A	1316.77	.	AC=2;AF=1.00;AN=2;DP=49;ExcessHet=3.0103;FS=0.000;MLEAC=2;MLEAF=1.00;MQ=44.00;QD=26.87;SOR=0.733	GT:AD:DP:GQ:PL	1/1:0,49:49:99:1345,147,0
2R	8703524	.	A	T	1638.77	.	AC=2;AF=1.00;AN=2;DP=61;ExcessHet=3.0103;FS=0.000;MLEAC=2;MLEAF=1.00;MQ=43.94;QD=26.87;SOR=0.725	GT:AD:DP:GQ:PL	1/1:0,61:61:99:1667,183,0
2R	8703539	.	TGCGTTC	T	2527.73	.	AC=2;AF=1.00;AN=2;DP=58;ExcessHet=3.0103;FS=0.000;MLEAC=2;MLEAF=1.00;MQ=43.93;QD=34.72;SOR=0.877	GT:AD:DP:GQ:PL	1/1:0,57:57:99:2565,172,0
2R	8703548	.	C	T	2536.77	.	AC=2;AF=1.00;AN=2;DP=57;ExcessHet=3.0103;FS=0.000;MLEAC=2;MLEAF=1.00;MQ=43.93;QD=28.24;SOR=0.877	GT:AD:DP:GQ:PL	1/1:0,57:57:99:2565,172,0
2R	8703779	.	G	T	1331.77	.	AC=2;AF=1.00;AN=2;DP=51;ExcessHet=3.0103;FS=0.000;MLEAC=2;MLEAF=1.00;MQ=43.77;QD=26.64;SOR=0.859	GT:AD:DP:GQ:PL	1/1:0,50:50:99:1360,150,0
2R	8703792	.	A	T	2119.77	.	AC=2;AF=1.00;AN=2;DP=50;ExcessHet=3.0103;FS=0.000;MLEAC=2;MLEAF=1.00;MQ=43.73;QD=29.24;SOR=0.733	GT:AD:DP:GQ:PL	1/1:0,49:49:99:2148,147,0
2R	8703797	.	G	A	2092.77	.	AC=2;AF=1.00;AN=2;DP=48;ExcessHet=3.0103;FS=0.000;MLEAC=2;MLEAF=1.00;MQ=43.72;QD=30.02;SOR=0.735	GT:AD:DP:GQ:PL	1/1:0,47:47:99:2121,144,0
2R	8703960	.	T	C	2023.77	.	AC=2;AF=1.00;AN=2;DP=49;ExcessHet=3.0103;FS=0.000;MLEAC=2;MLEAF=1.00;MQ=43.66;QD=35.42;SOR=0.776	GT:AD:DP:GQ:PL	1/1:0,48:48:99:2052,144,0
2R	8703984	.	G	A	2345.77	.	AC=2;AF=1.00;AN=2;DP=54;ExcessHet=3.0103;FS=0.000;MLEAC=2;MLEAF=1.00;MQ=43.69;QD=30.66;SOR=0.892	GT:AD:DP:GQ:PL	1/1:0,53:53:99:2374,160,0
2R	8703993	.	A	C	2300.77	.	AC=2;AF=1.00;AN=2;DP=53;ExcessHet=3.0103;FS=0.000;MLEAC=2;MLEAF=1.00;MQ=43.69;QD=29.68;SOR=0.941	GT:AD:DP:GQ:PL	1/1:0,52:52:99:2329,157,0
2R	8704221	.	G	C	1354.77	.	AC=2;AF=1.00;AN=2;DP=51;ExcessHet=3.0103;FS=0.000;MLEAC=2;MLEAF=1.00;MQ=44.00;QD=26.56;SOR=0.732	GT:AD:DP:GQ:PL	1/1:0,51:51:99:1383,152,0
2R	8704385	.	C	T	1565.77	.	AC=2;AF=1.00;AN=2;BaseQRankSum=1.755;ClippingRankSum=0.000;DP=60;ExcessHet=3.0103;FS=3.906;MLEAC=2;MLEAF=1.00;MQ=43.87;MQRankSum=-0.154;QD=26.54;ReadPosRankSum=-0.735;SOR=0.916	GT:AD:DP:GQ:PL	1/1:1,58:59:99:1594,153,0
2R	8704433	.	C	G	2075.77	.	AC=2;AF=1.00;AN=2;DP=49;ExcessHet=3.0103;FS=0.000;MLEAC=2;MLEAF=1.00;MQ=43.76;QD=27.40;SOR=0.733	GT:AD:DP:GQ:PL	1/1:0,49:49:99:2104,147,0
2R	8704455	.	G	A	2297.77	.	AC=2;AF=1.00;AN=2;DP=54;ExcessHet=3.0103;FS=0.000;MLEAC=2;MLEAF=1.00;MQ=43.75;QD=27.92;SOR=0.693	GT:AD:DP:GQ:PL	1/1:0,54:54:99:2326,171,0
2R	8704676	.	G	T	1297.77	.	AC=2;AF=1.00;AN=2;DP=48;ExcessHet=3.0103;FS=0.000;MLEAC=2;MLEAF=1.00;MQ=43.88;QD=27.61;SOR=1.251	GT:AD:DP:GQ:PL	1/1:0,47:47:99:1326,141,0
2R	8704759	.	G	C	972.77	.	AC=2;AF=1.00;AN=2;DP=37;ExcessHet=3.0103;FS=0.000;MLEAC=2;MLEAF=1.00;MQ=43.84;QD=26.29;SOR=0.859	GT:AD:DP:GQ:PL	1/1:0,37:37:99:1001,111,0
2R	8704791	.	A	C	1877.77	.	AC=2;AF=1.00;AN=2;DP=42;ExcessHet=3.0103;FS=0.000;MLEAC=2;MLEAF=1.00;MQ=43.86;QD=30.02;SOR=0.788	GT:AD:DP:GQ:PL	1/1:0,42:42:99:1906,129,0
2R	8704794	.	G	A	1847.77	.	AC=2;AF=1.00;AN=2;DP=42;ExcessHet=3.0103;FS=0.000;MLEAC=2;MLEAF=1.00;MQ=43.86;QD=33.13;SOR=0.788	GT:AD:DP:GQ:PL	1/1:0,42:42:99:1876,126,0
2R	8704806	.	G	A	1178.77	.	AC=2;AF=1.00;AN=2;DP=44;ExcessHet=3.0103;FS=0.000;MLEAC=2;MLEAF=1.00;MQ=43.93;QD=27.41;SOR=0.941	GT:AD:DP:GQ:PL	1/1:0,43:43:99:1207,129,0
2R	8704896	.	T	G	1288.77	.	AC=2;AF=1.00;AN=2;DP=49;ExcessHet=3.0103;FS=0.000;MLEAC=2;MLEAF=1.00;MQ=44.00;QD=26.30;SOR=0.733	GT:AD:DP:GQ:PL	1/1:0,49:49:99:1317,146,0
2R	8704945	.	A	T	1156.77	.	AC=2;AF=1.00;AN=2;DP=45;ExcessHet=3.0103;FS=0.000;MLEAC=2;MLEAF=1.00;MQ=44.00;QD=26.29;SOR=1.105	GT:AD:DP:GQ:PL	1/1:0,44:44:99:1185,131,0
2R	8709273	.	T	A	1239.77	.	AC=2;AF=1.00;AN=2;DP=46;ExcessHet=3.0103;FS=0.000;MLEAC=2;MLEAF=1.00;MQ=44.00;QD=26.95;SOR=0.874	GT:AD:DP:GQ:PL	1/1:0,46:46:99:1268,138,0
2R	8709481	.	G	A	1785.77	.	AC=2;AF=1.00;AN=2;DP=64;ExcessHet=3.0103;FS=0.000;MLEAC=2;MLEAF=1.00;MQ=44.00;QD=27.90;SOR=1.044	GT:AD:DP:GQ:PL	1/1:0,64:64:99:1814,192,0
2R	8709813	.	C	T	415.77	.	AC=2;AF=1.00;AN=2;DP=17;ExcessHet=3.0103;FS=0.000;MLEAC=2;MLEAF=1.00;MQ=40.48;QD=24.46;SOR=5.784	GT:AD:DP:GQ:PL	1/1:0,17:17:51:444,51,0
2R	8711109	.	A	G	1430.77	.	AC=2;AF=1.00;AN=2;DP=54;ExcessHet=3.0103;FS=0.000;MLEAC=2;MLEAF=1.00;MQ=44.00;QD=26.50;SOR=0.767	GT:AD:DP:GQ:PL	1/1:0,54:54:99:1459,162,0
2R	8711390	.	A	G	1624.77	.	AC=2;AF=1.00;AN=2;DP=61;ExcessHet=3.0103;FS=0.000;MLEAC=2;MLEAF=1.00;MQ=44.00;QD=26.64;SOR=1.022	GT:AD:DP:GQ:PL	1/1:0,61:61:99:1653,182,0
2R	8711411	.	G	A	1411.77	.	AC=2;AF=1.00;AN=2;DP=52;ExcessHet=3.0103;FS=0.000;MLEAC=2;MLEAF=1.00;MQ=44.00;QD=27.15;SOR=1.244	GT:AD:DP:GQ:PL	1/1:0,52:52:99:1440,156,0
2R	8712010	.	T	A	1478.77	.	AC=2;AF=1.00;AN=2;DP=55;ExcessHet=3.0103;FS=0.000;MLEAC=2;MLEAF=1.00;MQ=43.91;QD=26.89;SOR=0.884	GT:AD:DP:GQ:PL	1/1:0,55:55:99:1507,165,0
2R	8712532	.	A	G	1489.77	.	AC=2;AF=1.00;AN=2;DP=57;ExcessHet=3.0103;FS=0.000;MLEAC=2;MLEAF=1.00;MQ=44.00;QD=27.09;SOR=0.970	GT:AD:DP:GQ:PL	1/1:0,55:55:99:1518,165,0
2R	8715868	.	C	A	1774.77	.	AC=2;AF=1.00;AN=2;DP=65;ExcessHet=3.0103;FS=0.000;MLEAC=2;MLEAF=1.00;MQ=44.00;QD=27.30;SOR=1.000	GT:AD:DP:GQ:PL	1/1:0,65:65:99:1803,195,0
2R	8716014	.	T	A	2116.77	.	AC=2;AF=1.00;AN=2;DP=79;ExcessHet=3.0103;FS=0.000;MLEAC=2;MLEAF=1.00;MQ=44.00;QD=26.79;SOR=1.068	GT:AD:DP:GQ:PL	1/1:0,79:79:99:2145,237,0
2R	8716104	.	C	T	2088.77	.	AC=2;AF=1.00;AN=2;DP=77;ExcessHet=3.0103;FS=0.000;MLEAC=2;MLEAF=1.00;MQ=44.00;QD=27.13;SOR=0.719	GT:AD:DP:GQ:PL	1/1:0,77:77:99:2117,230,0
2R	8716205	.	A	T	1658.77	.	AC=2;AF=1.00;AN=2;DP=61;ExcessHet=3.0103;FS=0.000;MLEAC=2;MLEAF=1.00;MQ=43.94;QD=27.19;SOR=1.609	GT:AD:DP:GQ:PL	1/1:0,61:61:99:1687,183,0
2R	8716679	.	T	A	1383.77	.	AC=2;AF=1.00;AN=2;DP=53;ExcessHet=3.0103;FS=0.000;MLEAC=2;MLEAF=1.00;MQ=44.00;QD=26.61;SOR=2.049	GT:AD:DP:GQ:PL	1/1:0,52:52:99:1412,156,0
2R	8716985	.	A	G	554.77	.	AC=2;AF=1.00;AN=2;DP=21;ExcessHet=3.0103;FS=0.000;MLEAC=2;MLEAF=1.00;MQ=43.69;QD=26.42;SOR=1.230	GT:AD:DP:GQ:PL	1/1:0,21:21:63:583,63,0
2R	8717036	.	A	G	695.77	.	AC=2;AF=1.00;AN=2;DP=28;ExcessHet=3.0103;FS=0.000;MLEAC=2;MLEAF=1.00;MQ=43.19;QD=24.85;SOR=0.836	GT:AD:DP:GQ:PL	1/1:0,28:28:83:724,83,0
2R	8717374	.	T	C	1144.77	.	AC=2;AF=1.00;AN=2;DP=42;ExcessHet=3.0103;FS=0.000;MLEAC=2;MLEAF=1.00;MQ=42.51;QD=27.26;SOR=1.005	GT:AD:DP:GQ:PL	1/1:0,42:42:99:1173,126,0
2R	8717672	.	T	A	1379.77	.	AC=2;AF=1.00;AN=2;DP=51;ExcessHet=3.0103;FS=0.000;MLEAC=2;MLEAF=1.00;MQ=44.00;QD=27.05;SOR=0.813	GT:AD:DP:GQ:PL	1/1:0,51:51:99:1408,153,0
2R	8717857	.	T	G	1843.77	.	AC=2;AF=1.00;AN=2;DP=71;ExcessHet=3.0103;FS=0.000;MLEAC=2;MLEAF=1.00;MQ=43.97;QD=26.34;SOR=0.941	GT:AD:DP:GQ:PL	1/1:0,70:70:99:1872,208,0
2R	8718138	.	A	T	2370.77	.	AC=2;AF=1.00;AN=2;DP=89;ExcessHet=3.0103;FS=0.000;MLEAC=2;MLEAF=1.00;MQ=43.96;QD=27.25;SOR=0.763	GT:AD:DP:GQ:PL	1/1:0,87:87:99:2399,261,0
2R	8719264	.	G	A	1201.77	.	AC=2;AF=1.00;AN=2;DP=46;ExcessHet=3.0103;FS=0.000;MLEAC=2;MLEAF=1.00;MQ=43.96;QD=26.71;SOR=0.737	GT:AD:DP:GQ:PL	1/1:0,45:45:99:1230,135,0
2R	8719377	.	C	T	1408.77	.	AC=2;AF=1.00;AN=2;DP=52;ExcessHet=3.0103;FS=0.000;MLEAC=2;MLEAF=1.00;MQ=43.96;QD=27.09;SOR=0.941	GT:AD:DP:GQ:PL	1/1:0,52:52:99:1437,156,0
2R	8719562	.	A	T	1075.77	.	AC=2;AF=1.00;AN=2;DP=40;ExcessHet=3.0103;FS=0.000;MLEAC=2;MLEAF=1.00;MQ=44.00;QD=26.89;SOR=1.022	GT:AD:DP:GQ:PL	1/1:0,40:40:99:1104,120,0
2R	8719594	.	G	A	1282.77	.	AC=2;AF=1.00;AN=2;DP=48;ExcessHet=3.0103;FS=0.000;MLEAC=2;MLEAF=1.00;MQ=44.00;QD=26.72;SOR=1.067	GT:AD:DP:GQ:PL	1/1:0,48:48:99:1311,144,0
2R	8719958	.	A	G	1116.77	.	AC=2;AF=1.00;AN=2;BaseQRankSum=-1.659;ClippingRankSum=0.000;DP=46;ExcessHet=3.0103;FS=4.323;MLEAC=2;MLEAF=1.00;MQ=44.00;MQRankSum=0.000;QD=24.28;ReadPosRankSum=2.098;SOR=1.213	GT:AD:DP:GQ:PL	1/1:1,45:46:99:1145,99,0
2R	8720795	.	A	G	1489.77	.	AC=2;AF=1.00;AN=2;DP=57;ExcessHet=3.0103;FS=0.000;MLEAC=2;MLEAF=1.00;MQ=43.74;QD=26.14;SOR=1.140	GT:AD:DP:GQ:PL	1/1:0,57:57:99:1518,171,0
2R	8720942	.	T	G	1306.77	.	AC=2;AF=1.00;AN=2;DP=51;ExcessHet=3.0103;FS=0.000;MLEAC=2;MLEAF=1.00;MQ=43.81;QD=26.67;SOR=1.225	GT:AD:DP:GQ:PL	1/1:0,49:49:99:1335,146,0
2R	8721390	.	G	A	1155.77	.	AC=2;AF=1.00;AN=2;DP=44;ExcessHet=3.0103;FS=0.000;MLEAC=2;MLEAF=1.00;MQ=44.00;QD=26.88;SOR=0.941	GT:AD:DP:GQ:PL	1/1:0,43:43:99:1184,129,0
2R	8722057	.	GAAGGCCTTGC	G	3263.73	.	AC=2;AF=1.00;AN=2;DP=75;ExcessHet=3.0103;FS=0.000;MLEAC=2;MLEAF=1.00;MQ=43.23;QD=31.71;SOR=1.209	GT:AD:DP:GQ:PL	1/1:0,74:74:99:3301,223,0
2R	8723222	.	T	TATGTGCCCACCGTGTACTGCA	1973.73	.	AC=2;AF=1.00;AN=2;DP=45;ExcessHet=3.0103;FS=0.000;MLEAC=2;MLEAF=1.00;MQ=40.55;QD=30.74;SOR=1.096	GT:AD:DP:GQ:PL	1/1:0,39:39:99:2011,135,0
2R	8723227	.	A	G	1815.77	.	AC=2;AF=1.00;AN=2;DP=44;ExcessHet=3.0103;FS=0.000;MLEAC=2;MLEAF=1.00;MQ=40.41;QD=31.77;SOR=1.206	GT:AD:DP:GQ:PL	1/1:0,41:41:99:1844,123,0
2R	8723596	.	A	C	1443.77	.	AC=2;AF=1.00;AN=2;BaseQRankSum=1.851;ClippingRankSum=0.000;DP=55;ExcessHet=3.0103;FS=4.616;MLEAC=2;MLEAF=1.00;MQ=43.42;MQRankSum=-0.422;QD=26.25;ReadPosRankSum=-0.721;SOR=1.397	GT:AD:DP:GQ:PL	1/1:1,54:55:99:1472,155,0
2R	8723645	.	A	C	1484.77	.	AC=2;AF=1.00;AN=2;DP=55;ExcessHet=3.0103;FS=0.000;MLEAC=2;MLEAF=1.00;MQ=43.73;QD=27.50;SOR=1.118	GT:AD:DP:GQ:PL	1/1:0,54:54:99:1513,162,0
2R	8723804	.	C	CA	1868.73	.	AC=2;AF=1.00;AN=2;DP=55;ExcessHet=3.0103;FS=0.000;MLEAC=2;MLEAF=1.00;MQ=43.87;QD=34.61;SOR=0.931	GT:AD:DP:GQ:PL	1/1:0,54:54:99:1906,165,0
2R	8723886	.	G	C	1814.77	.	AC=2;AF=1.00;AN=2;DP=68;ExcessHet=3.0103;FS=0.000;MLEAC=2;MLEAF=1.00;MQ=43.67;QD=26.69;SOR=1.445	GT:AD:DP:GQ:PL	1/1:0,68:68:99:1843,203,0
2R	8723909	.	T	C	1906.77	.	AC=2;AF=1.00;AN=2;DP=72;ExcessHet=3.0103;FS=0.000;MLEAC=2;MLEAF=1.00;MQ=43.57;QD=26.48;SOR=1.577	GT:AD:DP:GQ:PL	1/1:0,72:72:99:1935,216,0
2R	8723950	.	A	T	1949.77	.	AC=2;AF=1.00;AN=2;DP=72;ExcessHet=3.0103;FS=0.000;MLEAC=2;MLEAF=1.00;MQ=43.24;QD=27.08;SOR=1.577	GT:AD:DP:GQ:PL	1/1:0,72:72:99:1978,216,0
2R	8723992	.	T	A	1963.77	.	AC=2;AF=1.00;AN=2;DP=71;ExcessHet=3.0103;FS=0.000;MLEAC=2;MLEAF=1.00;MQ=42.81;QD=27.66;SOR=1.276	GT:AD:DP:GQ:PL	1/1:0,71:71:99:1992,213,0
2R	8724020	.	ATTT	A	2511.73	.	AC=2;AF=1.00;AN=2;DP=55;ExcessHet=3.0103;FS=0.000;MLEAC=2;MLEAF=1.00;MQ=42.42;QD=32.00;SOR=1.118	GT:AD:DP:GQ:PL	1/1:0,54:54:99:2549,171,0
2R	8724023	.	T	TAACTAAAA	2511.73	.	AC=2;AF=1.00;AN=2;DP=55;ExcessHet=3.0103;FS=0.000;MLEAC=2;MLEAF=1.00;MQ=42.42;QD=29.25;SOR=1.118	GT:AD:DP:GQ:PL	1/1:0,54:54:99:2549,172,0
2R	8724025	.	G	GTAAAAAAAAA	2691.73	.	AC=2;AF=1.00;AN=2;DP=55;ExcessHet=3.0103;FS=0.000;MLEAC=2;MLEAF=1.00;MQ=42.24;QD=31.98;SOR=1.220	GT:AD:DP:GQ:PL	1/1:0,54:54:99:2729,184,0
2R	8724028	.	T	TAAA	2572.73	.	AC=2;AF=1.00;AN=2;DP=53;ExcessHet=3.0103;FS=0.000;MLEAC=2;MLEAF=1.00;MQ=42.17;QD=31.38;SOR=0.853	GT:AD:DP:GQ:PL	1/1:0,52:52:99:2610,175,0
2R	8724029	.	C	A	2535.77	.	AC=2;AF=1.00;AN=2;DP=55;ExcessHet=3.0103;FS=0.000;MLEAC=2;MLEAF=1.00;MQ=42.24;QD=28.25;SOR=0.767	GT:AD:DP:GQ:PL	1/1:0,54:54:99:2564,171,0
2R	8725308	.	G	T	1895.77	.	AC=2;AF=1.00;AN=2;DP=69;ExcessHet=3.0103;FS=0.000;MLEAC=2;MLEAF=1.00;MQ=44.00;QD=27.47;SOR=0.844	GT:AD:DP:GQ:PL	1/1:0,69:69:99:1924,207,0
2R	8725729	.	T	G	2463.77	.	AC=2;AF=1.00;AN=2;DP=56;ExcessHet=3.0103;FS=0.000;MLEAC=2;MLEAF=1.00;MQ=43.93;QD=26.64;SOR=0.765	GT:AD:DP:GQ:PL	1/1:0,56:56:99:2492,175,0
2R	8725754	.	T	A	2651.77	.	AC=2;AF=1.00;AN=2;DP=58;ExcessHet=3.0103;FS=0.000;MLEAC=2;MLEAF=1.00;MQ=43.93;QD=29.86;SOR=0.762	GT:AD:DP:GQ:PL	1/1:0,58:58:99:2680,181,0
2R	8725762	.	C	T	2636.77	.	AC=2;AF=1.00;AN=2;DP=59;ExcessHet=3.0103;FS=0.000;MLEAC=2;MLEAF=1.00;MQ=43.93;QD=30.32;SOR=0.726	GT:AD:DP:GQ:PL	1/1:0,59:59:99:2665,181,0
2R	8725827	.	T	C	1735.77	.	AC=2;AF=1.00;AN=2;DP=64;ExcessHet=3.0103;FS=0.000;MLEAC=2;MLEAF=1.00;MQ=43.47;QD=27.12;SOR=0.693	GT:AD:DP:GQ:PL	1/1:0,64:64:99:1764,192,0
2R	8726066	.	G	T	1593.77	.	AC=2;AF=1.00;AN=2;BaseQRankSum=1.780;ClippingRankSum=0.000;DP=62;ExcessHet=3.0103;FS=0.000;MLEAC=2;MLEAF=1.00;MQ=44.00;MQRankSum=0.000;QD=25.71;ReadPosRankSum=-0.446;SOR=0.264	GT:AD:DP:GQ:PL	1/1:1,61:62:99:1622,176,0
2R	8726168	.	G	A	1625.77	.	AC=2;AF=1.00;AN=2;DP=62;ExcessHet=3.0103;FS=0.000;MLEAC=2;MLEAF=1.00;MQ=43.52;QD=26.22;SOR=0.976	GT:AD:DP:GQ:PL	1/1:0,62:62:99:1654,185,0
2R	8726214	.	T	C	1840.77	.	AC=2;AF=1.00;AN=2;DP=67;ExcessHet=3.0103;FS=0.000;MLEAC=2;MLEAF=1.00;MQ=43.55;QD=27.47;SOR=0.723	GT:AD:DP:GQ:PL	1/1:0,67:67:99:1869,201,0
2R	8726361	.	A	G	1537.77	.	AC=2;AF=1.00;AN=2;DP=57;ExcessHet=3.0103;FS=0.000;MLEAC=2;MLEAF=1.00;MQ=43.90;QD=26.98;SOR=0.728	GT:AD:DP:GQ:PL	1/1:0,57:57:99:1566,171,0
2R	8726390	.	A	G	1108.77	.	AC=2;AF=1.00;AN=2;DP=41;ExcessHet=3.0103;FS=0.000;MLEAC=2;MLEAF=1.00;MQ=44.00;QD=27.04;SOR=0.843	GT:AD:DP:GQ:PL	1/1:0,41:41:99:1137,123,0
2R	8726550	.	T	C	1665.77	.	AC=2;AF=1.00;AN=2;DP=63;ExcessHet=3.0103;FS=0.000;MLEAC=2;MLEAF=1.00;MQ=43.88;QD=26.44;SOR=0.790	GT:AD:DP:GQ:PL	1/1:0,63:63:99:1694,189,0
2R	8726739	.	T	C	1430.77	.	AC=2;AF=1.00;AN=2;BaseQRankSum=-1.511;ClippingRankSum=0.000;DP=57;ExcessHet=3.0103;FS=0.000;MLEAC=2;MLEAF=1.00;MQ=43.90;MQRankSum=-0.095;QD=25.10;ReadPosRankSum=-0.601;SOR=0.321	GT:AD:DP:GQ:PL	1/1:1,56:57:99:1459,142,0
2R	8728500	.	C	T	2491.77	.	AC=2;AF=1.00;AN=2;DP=58;ExcessHet=3.0103;FS=0.000;MLEAC=2;MLEAF=1.00;MQ=43.90;QD=26.76;SOR=0.841	GT:AD:DP:GQ:PL	1/1:0,56:56:99:2520,169,0
2R	8728501	.	C	T	2491.77	.	AC=2;AF=1.00;AN=2;DP=58;ExcessHet=3.0103;FS=0.000;MLEAC=2;MLEAF=1.00;MQ=43.90;QD=30.61;SOR=0.841	GT:AD:DP:GQ:PL	1/1:0,56:56:99:2520,169,0
2R	8728813	.	G	A	1584.77	.	AC=2;AF=1.00;AN=2;DP=59;ExcessHet=3.0103;FS=0.000;MLEAC=2;MLEAF=1.00;MQ=44.00;QD=26.86;SOR=0.871	GT:AD:DP:GQ:PL	1/1:0,59:59:99:1613,176,0
2R	8729439	.	T	C	1475.77	.	AC=2;AF=1.00;AN=2;DP=56;ExcessHet=3.0103;FS=0.000;MLEAC=2;MLEAF=1.00;MQ=44.00;QD=26.35;SOR=1.009	GT:AD:DP:GQ:PL	1/1:0,56:56:99:1504,167,0
2R	8729888	.	G	T	1522.77	.	AC=2;AF=1.00;AN=2;DP=58;ExcessHet=3.0103;FS=0.000;MLEAC=2;MLEAF=1.00;MQ=43.67;QD=26.72;SOR=0.960	GT:AD:DP:GQ:PL	1/1:0,57:57:99:1551,171,0
2R	8733337	.	G	C	1485.77	.	AC=2;AF=1.00;AN=2;DP=58;ExcessHet=3.0103;FS=0.000;MLEAC=2;MLEAF=1.00;MQ=43.71;QD=25.62;SOR=0.836	GT:AD:DP:GQ:PL	1/1:0,58:58:99:1514,173,0
2R	8734368	.	T	C	1510.77	.	AC=2;AF=1.00;AN=2;DP=57;ExcessHet=3.0103;FS=0.000;MLEAC=2;MLEAF=1.00;MQ=43.93;QD=26.50;SOR=0.800	GT:AD:DP:GQ:PL	1/1:0,57:57:99:1539,170,0
2R	8735665	.	G	A	1048.77	.	AC=2;AF=1.00;AN=2;DP=40;ExcessHet=3.0103;FS=0.000;MLEAC=2;MLEAF=1.00;MQ=43.90;QD=26.89;SOR=0.743	GT:AD:DP:GQ:PL	1/1:0,39:39:99:1077,117,0
2R	8736363	.	A	G	1094.77	.	AC=2;AF=1.00;AN=2;DP=42;ExcessHet=3.0103;FS=0.000;MLEAC=2;MLEAF=1.00;MQ=44.00;QD=26.07;SOR=0.892	GT:AD:DP:GQ:PL	1/1:0,42:42:99:1123,125,0
2R	8736492	.	TA	T	1679.73	.	AC=2;AF=1.00;AN=2;DP=39;ExcessHet=3.0103;FS=0.000;MLEAC=2;MLEAF=1.00;MQ=44.00;QD=34.45;SOR=1.387	GT:AD:DP:GQ:PL	1/1:0,39:39:99:1717,117,0
2R	8736494	.	A	G	1688.77	.	AC=2;AF=1.00;AN=2;DP=39;ExcessHet=3.0103;FS=0.000;MLEAC=2;MLEAF=1.00;MQ=44.00;QD=36.74;SOR=1.387	GT:AD:DP:GQ:PL	1/1:0,39:39:99:1717,117,0
2R	8736535	.	C	G	782.77	.	AC=2;AF=1.00;AN=2;DP=31;ExcessHet=3.0103;FS=0.000;MLEAC=2;MLEAF=1.00;MQ=44.00;QD=25.25;SOR=1.609	GT:AD:DP:GQ:PL	1/1:0,31:31:92:811,92,0
2R	8736720	.	A	T	1126.77	.	AC=2;AF=1.00;AN=2;DP=42;ExcessHet=3.0103;FS=0.000;MLEAC=2;MLEAF=1.00;MQ=44.00;QD=27.48;SOR=0.741	GT:AD:DP:GQ:PL	1/1:0,41:41:99:1155,123,0
2R	8736741	.	A	T	1174.77	.	AC=2;AF=1.00;AN=2;DP=42;ExcessHet=3.0103;FS=0.000;MLEAC=2;MLEAF=1.00;MQ=44.00;QD=27.97;SOR=1.259	GT:AD:DP:GQ:PL	1/1:0,42:42:99:1203,126,0
2R	8736930	.	C	G	1242.77	.	AC=2;AF=1.00;AN=2;DP=48;ExcessHet=3.0103;FS=0.000;MLEAC=2;MLEAF=1.00;MQ=43.69;QD=26.44;SOR=0.823	GT:AD:DP:GQ:PL	1/1:0,47:47:99:1271,140,0
2R	8736960	.	A	ATAG	1987.73	.	AC=2;AF=1.00;AN=2;DP=47;ExcessHet=3.0103;FS=0.000;MLEAC=2;MLEAF=1.00;MQ=44.00;QD=32.23;SOR=0.829	GT:AD:DP:GQ:PL	1/1:0,45:45:99:2025,135,0
2R	8737607	.	T	G	2105.77	.	AC=2;AF=1.00;AN=2;DP=48;ExcessHet=3.0103;FS=0.000;MLEAC=2;MLEAF=1.00;MQ=43.33;QD=27.32;SOR=1.067	GT:AD:DP:GQ:PL	1/1:0,48:48:99:2134,144,0
2R	8737616	.	C	T	2105.77	.	AC=2;AF=1.00;AN=2;DP=48;ExcessHet=3.0103;FS=0.000;MLEAC=2;MLEAF=1.00;MQ=43.33;QD=29.14;SOR=1.067	GT:AD:DP:GQ:PL	1/1:0,48:48:99:2134,144,0
2R	8737644	.	A	T	1357.77	.	AC=2;AF=1.00;AN=2;DP=51;ExcessHet=3.0103;FS=0.000;MLEAC=2;MLEAF=1.00;MQ=43.37;QD=26.62;SOR=0.900	GT:AD:DP:GQ:PL	1/1:0,51:51:99:1386,153,0
2R	8737708	.	G	A	1025.77	.	AC=2;AF=1.00;AN=2;DP=37;ExcessHet=3.0103;FS=0.000;MLEAC=2;MLEAF=1.00;MQ=44.00;QD=27.72;SOR=1.270	GT:AD:DP:GQ:PL	1/1:0,37:37:99:1054,111,0
2R	8737767	.	G	A	1031.77	.	AC=2;AF=1.00;AN=2;DP=39;ExcessHet=3.0103;FS=0.000;MLEAC=2;MLEAF=1.00;MQ=44.00;QD=26.46;SOR=0.743	GT:AD:DP:GQ:PL	1/1:0,39:39:99:1060,117,0
2R	8738004	.	T	G	1041.77	.	AC=2;AF=1.00;AN=2;DP=40;ExcessHet=3.0103;FS=0.000;MLEAC=2;MLEAF=1.00;MQ=43.77;QD=26.04;SOR=0.902	GT:AD:DP:GQ:PL	1/1:0,40:40:99:1070,120,0
2R	8738045	.	TAA	T	1240.73	.	AC=2;AF=1.00;AN=2;DP=49;ExcessHet=3.0103;FS=0.000;MLEAC=2;MLEAF=1.00;MQ=43.70;QD=28.20;SOR=0.739	GT:AD:DP:GQ:PL	1/1:0,44:44:99:1278,131,0
2R	8738399	.	G	A	1355.77	.	AC=2;AF=1.00;AN=2;DP=49;ExcessHet=3.0103;FS=0.000;MLEAC=2;MLEAF=1.00;MQ=43.85;QD=27.67;SOR=1.345	GT:AD:DP:GQ:PL	1/1:0,49:49:99:1384,147,0
2R	8738502	.	C	G	1638.77	.	AC=2;AF=1.00;AN=2;DP=61;ExcessHet=3.0103;FS=0.000;MLEAC=2;MLEAF=1.00;MQ=43.85;QD=26.87;SOR=1.197	GT:AD:DP:GQ:PL	1/1:0,61:61:99:1667,183,0
2R	8738601	.	A	G	1595.77	.	AC=2;AF=1.00;AN=2;DP=61;ExcessHet=3.0103;FS=0.000;MLEAC=2;MLEAF=1.00;MQ=44.00;QD=26.16;SOR=0.725	GT:AD:DP:GQ:PL	1/1:0,61:61:99:1624,182,0
2R	8738684	.	G	A	1573.77	.	AC=2;AF=1.00;AN=2;DP=60;ExcessHet=3.0103;FS=0.000;MLEAC=2;MLEAF=1.00;MQ=43.85;QD=26.23;SOR=1.812	GT:AD:DP:GQ:PL	1/1:0,60:60:99:1602,178,0
2R	8738722	.	T	A	1629.77	.	AC=2;AF=1.00;AN=2;DP=59;ExcessHet=3.0103;FS=0.000;MLEAC=2;MLEAF=1.00;MQ=43.59;QD=27.62;SOR=1.421	GT:AD:DP:GQ:PL	1/1:0,59:59:99:1658,177,0
2R	8738775	.	G	T	1561.77	.	AC=2;AF=1.00;AN=2;DP=59;ExcessHet=3.0103;FS=0.000;MLEAC=2;MLEAF=1.00;MQ=43.38;QD=26.93;SOR=1.863	GT:AD:DP:GQ:PL	1/1:0,58:58:99:1590,174,0
2R	8738812	.	C	A	1496.77	.	AC=2;AF=1.00;AN=2;DP=60;ExcessHet=3.0103;FS=0.000;MLEAC=2;MLEAF=1.00;MQ=43.36;QD=25.37;SOR=1.649	GT:AD:DP:GQ:PL	1/1:0,59:59:99:1525,175,0
2R	8738828	.	G	A	1276.77	.	AC=2;AF=1.00;AN=2;DP=49;ExcessHet=3.0103;FS=0.000;MLEAC=2;MLEAF=1.00;MQ=43.32;QD=26.60;SOR=1.426	GT:AD:DP:GQ:PL	1/1:0,48:48:99:1305,144,0
2R	8738846	.	A	T	1329.77	.	AC=2;AF=1.00;AN=2;DP=51;ExcessHet=3.0103;FS=0.000;MLEAC=2;MLEAF=1.00;MQ=43.31;QD=26.60;SOR=1.390	GT:AD:DP:GQ:PL	1/1:0,50:50:99:1358,149,0
2R	8738944	.	C	G	889.77	.	AC=2;AF=1.00;AN=2;DP=35;ExcessHet=3.0103;FS=0.000;MLEAC=2;MLEAF=1.00;MQ=41.99;QD=25.42;SOR=1.308	GT:AD:DP:GQ:PL	1/1:0,35:35:99:918,105,0
2R	8739203	.	C	A	1121.77	.	AC=2;AF=1.00;AN=2;DP=44;ExcessHet=3.0103;FS=0.000;MLEAC=2;MLEAF=1.00;MQ=43.66;QD=26.09;SOR=1.179	GT:AD:DP:GQ:PL	1/1:0,43:43:99:1150,129,0
2R	8739678	.	G	A	1736.77	.	AC=2;AF=1.00;AN=2;DP=41;ExcessHet=3.0103;FS=0.000;MLEAC=2;MLEAF=1.00;MQ=43.90;QD=33.43;SOR=1.445	GT:AD:DP:GQ:PL	1/1:0,40:40:99:1765,120,0
2R	8739679	.	C	G	1736.77	.	AC=2;AF=1.00;AN=2;DP=40;ExcessHet=3.0103;FS=0.000;MLEAC=2;MLEAF=1.00;MQ=43.90;QD=30.94;SOR=1.552	GT:AD:DP:GQ:PL	1/1:0,39:39:99:1765,120,0
2R	8739816	.	TGG	T	2692.73	.	AC=2;AF=1.00;AN=2;DP=60;ExcessHet=3.0103;FS=0.000;MLEAC=2;MLEAF=1.00;MQ=43.76;QD=24.94;SOR=0.997	GT:AD:DP:GQ:PL	1/1:0,58:58:99:2730,184,0
2R	8739818	.	G	GCATCTTT	2692.73	.	AC=2;AF=1.00;AN=2;DP=59;ExcessHet=3.0103;FS=0.000;MLEAC=2;MLEAF=1.00;MQ=43.75;QD=30.55;SOR=0.997	GT:AD:DP:GQ:PL	1/1:0,58:58:99:2730,184,0
2R	8739821	.	C	CCAA	2689.73	.	AC=2;AF=1.00;AN=2;DP=59;ExcessHet=3.0103;FS=0.000;MLEAC=2;MLEAF=1.00;MQ=43.72;QD=29.84;SOR=0.997	GT:AD:DP:GQ:PL	1/1:0,58:58:99:2727,184,0
2R	8739822	.	G	T	2653.77	.	AC=2;AF=1.00;AN=2;DP=60;ExcessHet=3.0103;FS=0.000;MLEAC=2;MLEAF=1.00;MQ=43.72;QD=27.12;SOR=1.123	GT:AD:DP:GQ:PL	1/1:0,59:59:99:2682,181,0
2R	8740134	.	C	A	2183.77	.	AC=2;AF=1.00;AN=2;DP=49;ExcessHet=3.0103;FS=0.000;MLEAC=2;MLEAF=1.00;MQ=44.00;QD=33.94;SOR=0.818	GT:AD:DP:GQ:PL	1/1:0,49:49:99:2212,150,0
2R	8740135	.	C	T	2183.77	.	AC=2;AF=1.00;AN=2;DP=50;ExcessHet=3.0103;FS=0.000;MLEAC=2;MLEAF=1.00;MQ=44.00;QD=29.74;SOR=0.859	GT:AD:DP:GQ:PL	1/1:0,50:50:99:2212,150,0
2R	8740574	.	C	CT	2132.73	.	AC=2;AF=1.00;AN=2;DP=48;ExcessHet=3.0103;FS=0.000;MLEAC=2;MLEAF=1.00;MQ=43.08;QD=36.09;SOR=0.693	GT:AD:DP:GQ:PL	1/1:0,48:48:99:2170,147,0
2R	8740576	.	C	T	2141.77	.	AC=2;AF=1.00;AN=2;DP=49;ExcessHet=3.0103;FS=0.000;MLEAC=2;MLEAF=1.00;MQ=43.10;QD=28.47;SOR=0.733	GT:AD:DP:GQ:PL	1/1:0,49:49:99:2170,147,0
2R	8740701	.	A	AT	898.73	.	AC=2;AF=1.00;AN=2;BaseQRankSum=-1.266;ClippingRankSum=0.000;DP=55;ExcessHet=3.0103;FS=7.659;MLEAC=2;MLEAF=1.00;MQ=43.83;MQRankSum=-0.219;QD=17.97;ReadPosRankSum=-2.105;SOR=0.859	GT:AD:DP:GQ:PL	1/1:2,48:50:99:936,107,0
2R	8741512	.	C	CAAAA	1719.73	.	AC=2;AF=1.00;AN=2;DP=40;ExcessHet=3.0103;FS=0.000;MLEAC=2;MLEAF=1.00;MQ=43.90;QD=31.88;SOR=1.071	GT:AD:DP:GQ:PL	1/1:0,38:38:99:1757,129,0
2R	8741522	.	A	C	1851.77	.	AC=2;AF=1.00;AN=2;DP=43;ExcessHet=3.0103;FS=0.000;MLEAC=2;MLEAF=1.00;MQ=43.91;QD=26.13;SOR=0.836	GT:AD:DP:GQ:PL	1/1:0,43:43:99:1880,129,0
2R	8741819	.	T	C	2362.77	.	AC=2;AF=1.00;AN=2;DP=54;ExcessHet=3.0103;FS=0.000;MLEAC=2;MLEAF=1.00;MQ=43.96;QD=26.75;SOR=1.697	GT:AD:DP:GQ:PL	1/1:0,54:54:99:2391,169,0
2R	8741827	.	A	G	2376.77	.	AC=2;AF=1.00;AN=2;DP=53;ExcessHet=3.0103;FS=0.000;MLEAC=2;MLEAF=1.00;MQ=43.96;QD=27.63;SOR=1.524	GT:AD:DP:GQ:PL	1/1:0,53:53:99:2405,169,0
2R	8741953	.	G	A	1572.77	.	AC=2;AF=1.00;AN=2;DP=58;ExcessHet=3.0103;FS=0.000;MLEAC=2;MLEAF=1.00;MQ=44.00;QD=27.12;SOR=0.836	GT:AD:DP:GQ:PL	1/1:0,58:58:99:1601,174,0
2R	8741987	.	T	C	1444.77	.	AC=2;AF=1.00;AN=2;DP=53;ExcessHet=3.0103;FS=0.000;MLEAC=2;MLEAF=1.00;MQ=44.00;QD=27.26;SOR=1.287	GT:AD:DP:GQ:PL	1/1:0,53:53:99:1473,159,0
2R	8742011	.	A	G	1160.77	.	AC=2;AF=1.00;AN=2;DP=45;ExcessHet=3.0103;FS=0.000;MLEAC=2;MLEAF=1.00;MQ=44.00;QD=25.79;SOR=1.880	GT:AD:DP:GQ:PL	1/1:0,45:45:99:1189,134,0
2R	8742025	.	C	A	888.77	.	AC=2;AF=1.00;AN=2;BaseQRankSum=2.839;ClippingRankSum=0.000;DP=44;ExcessHet=3.0103;FS=5.336;MLEAC=2;MLEAF=1.00;MQ=43.66;MQRankSum=-0.406;QD=21.16;ReadPosRankSum=0.362;SOR=0.129	GT:AD:DP:GQ:PL	1/1:4,38:42:69:917,69,0
2R	8742033	.	C	T	1650.77	.	AC=2;AF=1.00;AN=2;DP=41;ExcessHet=3.0103;FS=0.000;MLEAC=2;MLEAF=1.00;MQ=43.63;QD=28.19;SOR=1.666	GT:AD:DP:GQ:PL	1/1:0,41:41:99:1679,123,0
2R	8742883	.	C	A	1664.77	.	AC=2;AF=1.00;AN=2;DP=61;ExcessHet=3.0103;FS=0.000;MLEAC=2;MLEAF=1.00;MQ=43.88;QD=27.29;SOR=1.107	GT:AD:DP:GQ:PL	1/1:0,61:61:99:1693,182,0
2R	8742992	.	T	C	1625.77	.	AC=2;AF=1.00;AN=2;BaseQRankSum=1.828;ClippingRankSum=0.000;DP=62;ExcessHet=3.0103;FS=0.000;MLEAC=2;MLEAF=1.00;MQ=43.80;MQRankSum=-0.150;QD=26.22;ReadPosRankSum=-0.496;SOR=0.264	GT:AD:DP:GQ:PL	1/1:1,61:62:99:1654,176,0
2R	8743027	.	A	G	1736.77	.	AC=2;AF=1.00;AN=2;DP=65;ExcessHet=3.0103;FS=0.000;MLEAC=2;MLEAF=1.00;MQ=43.93;QD=26.72;SOR=1.078	GT:AD:DP:GQ:PL	1/1:0,65:65:99:1765,195,0
2R	8743062	.	T	C	1718.77	.	AC=2;AF=1.00;AN=2;DP=64;ExcessHet=3.0103;FS=0.000;MLEAC=2;MLEAF=1.00;MQ=43.78;QD=26.86;SOR=1.044	GT:AD:DP:GQ:PL	1/1:0,64:64:99:1747,191,0
2R	8743229	.	A	G	1429.77	.	AC=2;AF=1.00;AN=2;DP=54;ExcessHet=3.0103;FS=0.000;MLEAC=2;MLEAF=1.00;MQ=43.93;QD=26.98;SOR=0.730	GT:AD:DP:GQ:PL	1/1:0,53:53:99:1458,159,0
2R	8743503	.	T	TTGCCGAGTTGGCGGAC	2119.73	.	AC=2;AF=1.00;AN=2;DP=48;ExcessHet=3.0103;FS=0.000;MLEAC=2;MLEAF=1.00;MQ=44.28;QD=28.15;SOR=0.788	GT:AD:DP:GQ:PL	1/1:0,42:42:99:2157,144,0
2R	8743592	.	A	G	1353.77	.	AC=2;AF=1.00;AN=2;DP=49;ExcessHet=3.0103;FS=0.000;MLEAC=2;MLEAF=1.00;MQ=44.67;QD=27.63;SOR=0.909	GT:AD:DP:GQ:PL	1/1:0,49:49:99:1382,147,0
2R	8743660	.	G	A	1475.77	.	AC=2;AF=1.00;AN=2;DP=56;ExcessHet=3.0103;FS=0.000;MLEAC=2;MLEAF=1.00;MQ=43.72;QD=26.83;SOR=0.970	GT:AD:DP:GQ:PL	1/1:0,55:55:99:1504,165,0
2R	8743985	.	T	C	1319.77	.	AC=2;AF=1.00;AN=2;DP=50;ExcessHet=3.0103;FS=0.000;MLEAC=2;MLEAF=1.00;MQ=44.00;QD=26.40;SOR=0.773	GT:AD:DP:GQ:PL	1/1:0,50:50:99:1348,149,0
2R	8744136	.	C	T	1542.77	.	AC=2;AF=1.00;AN=2;DP=59;ExcessHet=3.0103;FS=0.000;MLEAC=2;MLEAF=1.00;MQ=44.00;QD=26.60;SOR=0.914	GT:AD:DP:GQ:PL	1/1:0,58:58:99:1571,173,0
2R	8744242	.	T	C	1657.77	.	AC=2;AF=1.00;AN=2;DP=63;ExcessHet=3.0103;FS=0.000;MLEAC=2;MLEAF=1.00;MQ=44.00;QD=26.74;SOR=1.234	GT:AD:DP:GQ:PL	1/1:0,62:62:99:1686,185,0
2R	8744375	.	C	T	1567.77	.	AC=2;AF=1.00;AN=2;DP=61;ExcessHet=3.0103;FS=0.000;MLEAC=2;MLEAF=1.00;MQ=44.00;QD=26.57;SOR=0.726	GT:AD:DP:GQ:PL	1/1:0,59:59:99:1596,176,0
2R	8744652	.	T	A	1702.77	.	AC=2;AF=1.00;AN=2;DP=62;ExcessHet=3.0103;FS=0.000;MLEAC=2;MLEAF=1.00;MQ=44.00;QD=27.46;SOR=0.976	GT:AD:DP:GQ:PL	1/1:0,62:62:99:1731,186,0
2R	8744688	.	A	G	1621.77	.	AC=2;AF=1.00;AN=2;BaseQRankSum=-0.596;ClippingRankSum=0.000;DP=64;ExcessHet=3.0103;FS=0.000;MLEAC=2;MLEAF=1.00;MQ=44.00;MQRankSum=0.000;QD=25.34;ReadPosRankSum=0.597;SOR=0.495	GT:AD:DP:GQ:PL	1/1:1,63:64:99:1650,163,0
2R	8744716	.	A	G	2820.77	.	AC=2;AF=1.00;AN=2;BaseQRankSum=-1.308;ClippingRankSum=0.000;DP=67;ExcessHet=3.0103;FS=0.000;MLEAC=2;MLEAF=1.00;MQ=44.00;MQRankSum=0.000;QD=32.67;ReadPosRankSum=-0.990;SOR=0.554	GT:AD:DP:GQ:PL	1/1:1,66:67:99:2849,160,0
2R	8744741	.	T	G	2903.77	.	AC=2;AF=1.00;AN=2;BaseQRankSum=1.576;ClippingRankSum=0.000;DP=71;ExcessHet=3.0103;FS=0.000;MLEAC=2;MLEAF=1.00;MQ=44.00;MQRankSum=0.000;QD=30.41;ReadPosRankSum=-0.456;SOR=0.578	GT:AD:DP:GQ:PL	1/1:1,70:71:99:2932,169,0
2R	8745217	.	C	CA	704.73	.	AC=2;AF=1.00;AN=2;BaseQRankSum=-2.211;ClippingRankSum=0.000;DP=53;ExcessHet=3.0103;FS=6.899;MLEAC=2;MLEAF=1.00;MQ=43.75;MQRankSum=-0.257;QD=16.78;ReadPosRankSum=0.908;SOR=0.606	GT:AD:DP:GQ:PL	1/1:2,40:42:82:742,82,0
2R	8745335	.	T	A	1484.77	.	AC=2;AF=1.00;AN=2;DP=56;ExcessHet=3.0103;FS=0.000;MLEAC=2;MLEAF=1.00;MQ=43.95;QD=27.00;SOR=1.159	GT:AD:DP:GQ:PL	1/1:0,55:55:99:1513,165,0
2R	8746027	.	AC	A	1842.73	.	AC=2;AF=1.00;AN=2;DP=62;ExcessHet=3.0103;FS=0.000;MLEAC=2;MLEAF=1.00;MQ=43.91;QD=29.72;SOR=0.758	GT:AD:DP:GQ:PL	1/1:0,62:62:99:1880,186,0
2R	8746170	.	C	T	1650.77	.	AC=2;AF=1.00;AN=2;DP=60;ExcessHet=3.0103;FS=0.000;MLEAC=2;MLEAF=1.00;MQ=44.00;QD=27.51;SOR=0.760	GT:AD:DP:GQ:PL	1/1:0,60:60:99:1679,180,0
2R	8747091	.	T	A	1761.77	.	AC=2;AF=1.00;AN=2;DP=43;ExcessHet=3.0103;FS=0.000;MLEAC=2;MLEAF=1.00;MQ=43.83;QD=33.88;SOR=0.693	GT:AD:DP:GQ:PL	1/1:0,42:42:99:1790,126,0
2R	8747110	.	T	C	1805.77	.	AC=2;AF=1.00;AN=2;DP=44;ExcessHet=3.0103;FS=0.000;MLEAC=2;MLEAF=1.00;MQ=43.62;QD=33.76;SOR=0.941	GT:AD:DP:GQ:PL	1/1:0,43:43:99:1834,129,0
2R	8747155	.	G	A	1082.77	.	AC=2;AF=1.00;AN=2;DP=42;ExcessHet=3.0103;FS=0.000;MLEAC=2;MLEAF=1.00;MQ=43.68;QD=25.78;SOR=1.127	GT:AD:DP:GQ:PL	1/1:0,42:42:99:1111,124,0
2R	8747611	.	C	T	1607.77	.	AC=2;AF=1.00;AN=2;DP=60;ExcessHet=3.0103;FS=0.000;MLEAC=2;MLEAF=1.00;MQ=44.00;QD=26.80;SOR=1.071	GT:AD:DP:GQ:PL	1/1:0,60:60:99:1636,180,0
2R	8747633	.	T	G	1576.77	.	AC=2;AF=1.00;AN=2;DP=60;ExcessHet=3.0103;FS=0.000;MLEAC=2;MLEAF=1.00;MQ=44.00;QD=26.28;SOR=0.831	GT:AD:DP:GQ:PL	1/1:0,60:60:99:1605,180,0
2R	8748056	.	C	T	1744.77	.	AC=2;AF=1.00;AN=2;DP=67;ExcessHet=3.0103;FS=0.000;MLEAC=2;MLEAF=1.00;MQ=43.96;QD=26.84;SOR=1.249	GT:AD:DP:GQ:PL	1/1:0,65:65:99:1773,195,0
2R	8748514	.	C	CCCAGACATTT	2661.73	.	AC=2;AF=1.00;AN=2;DP=60;ExcessHet=3.0103;FS=0.000;MLEAC=2;MLEAF=1.00;MQ=44.03;QD=35.61;SOR=0.800	GT:AD:DP:GQ:PL	1/1:0,57:57:99:2699,180,0
2R	8748893	.	GT	G	1420.73	.	AC=2;AF=1.00;AN=2;DP=59;ExcessHet=3.0103;FS=0.000;MLEAC=2;MLEAF=1.00;MQ=43.97;QD=24.08;SOR=1.217	GT:AD:DP:GQ:PL	1/1:0,59:59:99:1458,177,0
2R	8749020	.	C	G	1168.77	.	AC=2;AF=1.00;AN=2;DP=44;ExcessHet=3.0103;FS=0.000;MLEAC=2;MLEAF=1.00;MQ=44.00;QD=26.56;SOR=0.784	GT:AD:DP:GQ:PL	1/1:0,44:44:99:1197,132,0
2R	8749174	.	T	TA	2276.73	.	AC=2;AF=1.00;AN=2;DP=68;ExcessHet=3.0103;FS=0.000;MLEAC=2;MLEAF=1.00;MQ=44.00;QD=29.33;SOR=1.000	GT:AD:DP:GQ:PL	1/1:0,65:65:99:2314,196,0
2R	8749312	.	C	T	2026.77	.	AC=2;AF=1.00;AN=2;DP=74;ExcessHet=3.0103;FS=0.000;MLEAC=2;MLEAF=1.00;MQ=44.00;QD=27.39;SOR=0.927	GT:AD:DP:GQ:PL	1/1:0,74:74:99:2055,222,0
2R	8749581	.	T	A	1175.77	.	AC=2;AF=1.00;AN=2;DP=47;ExcessHet=3.0103;FS=0.000;MLEAC=2;MLEAF=1.00;MQ=43.96;QD=25.56;SOR=0.874	GT:AD:DP:GQ:PL	1/1:0,46:46:99:1204,136,0
2R	8749644	.	G	C	1081.77	.	AC=2;AF=1.00;AN=2;DP=41;ExcessHet=3.0103;FS=0.000;MLEAC=2;MLEAF=1.00;MQ=43.95;QD=26.38;SOR=0.954	GT:AD:DP:GQ:PL	1/1:0,41:41:99:1110,123,0
2R	8749971	.	G	A	1091.77	.	AC=2;AF=1.00;AN=2;DP=41;ExcessHet=3.0103;FS=0.000;MLEAC=2;MLEAF=1.00;MQ=43.83;QD=26.63;SOR=2.038	GT:AD:DP:GQ:PL	1/1:0,41:41:99:1120,123,0
2R	8750711	.	A	C	1040.77	.	AC=2;AF=1.00;AN=2;DP=40;ExcessHet=3.0103;FS=0.000;MLEAC=2;MLEAF=1.00;MQ=44.00;QD=26.02;SOR=1.151	GT:AD:DP:GQ:PL	1/1:0,40:40:99:1069,119,0
2R	8751076	.	C	A	1361.77	.	AC=2;AF=1.00;AN=2;DP=51;ExcessHet=3.0103;FS=0.000;MLEAC=2;MLEAF=1.00;MQ=44.00;QD=26.70;SOR=0.732	GT:AD:DP:GQ:PL	1/1:0,51:51:99:1390,152,0
2R	8751171	.	G	T	1153.77	.	AC=2;AF=1.00;AN=2;DP=43;ExcessHet=3.0103;FS=0.000;MLEAC=2;MLEAF=1.00;MQ=43.95;QD=26.83;SOR=0.739	GT:AD:DP:GQ:PL	1/1:0,43:43:99:1182,129,0
2R	8751474	.	T	G	1181.77	.	AC=2;AF=1.00;AN=2;DP=46;ExcessHet=3.0103;FS=0.000;MLEAC=2;MLEAF=1.00;MQ=43.85;QD=25.69;SOR=1.329	GT:AD:DP:GQ:PL	1/1:0,46:46:99:1210,137,0
2R	8751543	.	A	C	1441.77	.	AC=2;AF=1.00;AN=2;DP=54;ExcessHet=3.0103;FS=0.000;MLEAC=2;MLEAF=1.00;MQ=43.87;QD=26.70;SOR=0.767	GT:AD:DP:GQ:PL	1/1:0,54:54:99:1470,161,0
2R	8751590	.	A	G	2380.77	.	AC=2;AF=1.00;AN=2;DP=52;ExcessHet=3.0103;FS=0.000;MLEAC=2;MLEAF=1.00;MQ=43.79;QD=30.18;SOR=1.036	GT:AD:DP:GQ:PL	1/1:0,52:52:99:2409,163,0
2R	8751593	.	G	T	2413.77	.	AC=2;AF=1.00;AN=2;DP=55;ExcessHet=3.0103;FS=0.000;MLEAC=2;MLEAF=1.00;MQ=43.81;QD=31.10;SOR=0.970	GT:AD:DP:GQ:PL	1/1:0,55:55:99:2442,166,0
2R	8751645	.	C	T	1712.77	.	AC=2;AF=1.00;AN=2;DP=64;ExcessHet=3.0103;FS=0.000;MLEAC=2;MLEAF=1.00;MQ=43.88;QD=26.76;SOR=0.693	GT:AD:DP:GQ:PL	1/1:0,64:64:99:1741,192,0
2R	8751806	.	G	A	840.77	.	AC=2;AF=1.00;AN=2;DP=33;ExcessHet=3.0103;FS=0.000;MLEAC=2;MLEAF=1.00;MQ=44.00;QD=25.48;SOR=0.752	GT:AD:DP:GQ:PL	1/1:0,33:33:98:869,98,0
2R	8751869	.	C	T	1064.77	.	AC=2;AF=1.00;AN=2;DP=39;ExcessHet=3.0103;FS=0.000;MLEAC=2;MLEAF=1.00;MQ=44.00;QD=27.30;SOR=0.968	GT:AD:DP:GQ:PL	1/1:0,39:39:99:1093,117,0
2R	8752102	.	A	G	1247.77	.	AC=2;AF=1.00;AN=2;DP=31;ExcessHet=3.0103;FS=0.000;MLEAC=2;MLEAF=1.00;MQ=44.00;QD=32.28;SOR=0.976	GT:AD:DP:GQ:PL	1/1:0,30:30:90:1276,90,0
2R	8752104	.	C	G	1247.77	.	AC=2;AF=1.00;AN=2;DP=30;ExcessHet=3.0103;FS=0.000;MLEAC=2;MLEAF=1.00;MQ=44.00;QD=37.87;SOR=0.906	GT:AD:DP:GQ:PL	1/1:0,29:29:90:1276,90,0
2R	8753272	.	C	G	1003.77	.	AC=2;AF=1.00;AN=2;DP=41;ExcessHet=3.0103;FS=0.000;MLEAC=2;MLEAF=1.00;MQ=44.00;QD=24.48;SOR=1.075	GT:AD:DP:GQ:PL	1/1:0,41:41:99:1032,120,0
2R	8755533	.	A	T	1560.77	.	AC=2;AF=1.00;AN=2;DP=36;ExcessHet=3.0103;FS=0.000;MLEAC=2;MLEAF=1.00;MQ=44.00;QD=25.25;SOR=1.209	GT:AD:DP:GQ:PL	1/1:0,36:36:99:1589,111,0
2R	8755546	.	C	T	1641.77	.	AC=2;AF=1.00;AN=2;DP=40;ExcessHet=3.0103;FS=0.000;MLEAC=2;MLEAF=1.00;MQ=44.00;QD=27.49;SOR=0.902	GT:AD:DP:GQ:PL	1/1:0,40:40:99:1670,120,0
2R	8755765	.	A	T	1162.77	.	AC=2;AF=1.00;AN=2;BaseQRankSum=-0.550;ClippingRankSum=0.000;DP=44;ExcessHet=3.0103;FS=3.212;MLEAC=2;MLEAF=1.00;MQ=43.85;MQRankSum=3.965;QD=26.43;ReadPosRankSum=-0.619;SOR=0.442	GT:AD:DP:GQ:PL	1/1:1,43:44:99:1191,103,0
2R	8756431	.	T	G	1225.77	.	AC=2;AF=1.00;AN=2;DP=46;ExcessHet=3.0103;FS=0.000;MLEAC=2;MLEAF=1.00;MQ=43.68;QD=26.65;SOR=0.780	GT:AD:DP:GQ:PL	1/1:0,46:46:99:1254,138,0
2R	8756830	.	T	A	1517.77	.	AC=2;AF=1.00;AN=2;DP=55;ExcessHet=3.0103;FS=0.000;MLEAC=2;MLEAF=1.00;MQ=43.55;QD=27.60;SOR=0.729	GT:AD:DP:GQ:PL	1/1:0,55:55:99:1546,165,0
2R	8756970	.	CCCCACTT	C	1283.73	.	AC=2;AF=1.00;AN=2;DP=39;ExcessHet=3.0103;FS=0.000;MLEAC=2;MLEAF=1.00;MQ=42.67;QD=32.64;SOR=1.329	GT:AD:DP:GQ:PL	1/1:0,30:30:91:1321,91,0
2R	8757064	.	G	A	1170.77	.	AC=2;AF=1.00;AN=2;DP=44;ExcessHet=3.0103;FS=0.000;MLEAC=2;MLEAF=1.00;MQ=42.83;QD=26.61;SOR=0.784	GT:AD:DP:GQ:PL	1/1:0,44:44:99:1199,132,0
2R	8757175	.	CT	C	1808.73	.	AC=2;AF=1.00;AN=2;DP=52;ExcessHet=3.0103;FS=0.000;MLEAC=2;MLEAF=1.00;MQ=43.56;QD=34.78;SOR=0.853	GT:AD:DP:GQ:PL	1/1:0,52:52:99:1846,156,0
2R	8757217	.	C	T	1405.77	.	AC=2;AF=1.00;AN=2;DP=53;ExcessHet=3.0103;FS=0.000;MLEAC=2;MLEAF=1.00;MQ=43.24;QD=27.03;SOR=0.770	GT:AD:DP:GQ:PL	1/1:0,52:52:99:1434,156,0
2R	8757322	.	T	G	1236.77	.	AC=2;AF=1.00;AN=2;DP=46;ExcessHet=3.0103;FS=0.000;MLEAC=2;MLEAF=1.00;MQ=43.63;QD=26.89;SOR=0.874	GT:AD:DP:GQ:PL	1/1:0,46:46:99:1265,138,0
2R	8757437	.	G	A	1376.77	.	AC=2;AF=1.00;AN=2;DP=53;ExcessHet=3.0103;FS=0.000;MLEAC=2;MLEAF=1.00;MQ=44.00;QD=26.48;SOR=0.853	GT:AD:DP:GQ:PL	1/1:0,52:52:99:1405,155,0
2R	8757450	.	G	A	1323.77	.	AC=2;AF=1.00;AN=2;DP=52;ExcessHet=3.0103;FS=0.000;MLEAC=2;MLEAF=1.00;MQ=44.00;QD=25.46;SOR=0.941	GT:AD:DP:GQ:PL	1/1:0,52:52:99:1352,154,0
2R	8757767	.	G	A	1336.77	.	AC=2;AF=1.00;AN=2;BaseQRankSum=0.177;ClippingRankSum=0.000;DP=52;ExcessHet=3.0103;FS=0.000;MLEAC=2;MLEAF=1.00;MQ=43.46;MQRankSum=-0.165;QD=25.71;ReadPosRankSum=1.753;SOR=0.458	GT:AD:DP:GQ:PL	1/1:1,51:52:99:1365,128,0
2R	8758243	.	C	T	1085.77	.	AC=2;AF=1.00;AN=2;BaseQRankSum=1.531;ClippingRankSum=0.000;DP=42;ExcessHet=3.0103;FS=0.000;MLEAC=2;MLEAF=1.00;MQ=44.00;MQRankSum=0.000;QD=26.48;ReadPosRankSum=-0.428;SOR=0.941	GT:AD:DP:GQ:PL	1/1:1,40:41:96:1114,96,0
2R	8759183	.	C	A	1426.77	.	AC=2;AF=1.00;AN=2;DP=54;ExcessHet=3.0103;FS=0.000;MLEAC=2;MLEAF=1.00;MQ=44.00;QD=26.42;SOR=0.767	GT:AD:DP:GQ:PL	1/1:0,54:54:99:1455,162,0
2R	8759255	.	G	T	1051.77	.	AC=2;AF=1.00;AN=2;DP=42;ExcessHet=3.0103;FS=0.000;MLEAC=2;MLEAF=1.00;MQ=44.00;QD=25.04;SOR=1.005	GT:AD:DP:GQ:PL	1/1:0,42:42:99:1080,124,0
2R	8759267	.	T	C	1161.77	.	AC=2;AF=1.00;AN=2;DP=42;ExcessHet=3.0103;FS=0.000;MLEAC=2;MLEAF=1.00;MQ=44.00;QD=27.66;SOR=0.892	GT:AD:DP:GQ:PL	1/1:0,42:42:99:1190,126,0
2R	8759292	.	G	A	1039.77	.	AC=2;AF=1.00;AN=2;BaseQRankSum=1.790;ClippingRankSum=0.000;DP=40;ExcessHet=3.0103;FS=3.468;MLEAC=2;MLEAF=1.00;MQ=44.00;MQRankSum=0.000;QD=25.99;ReadPosRankSum=-0.458;SOR=0.633	GT:AD:DP:GQ:PL	1/1:1,39:40:99:1068,110,0
2R	8759720	.	A	C	1459.77	.	AC=2;AF=1.00;AN=2;DP=56;ExcessHet=3.0103;FS=0.000;MLEAC=2;MLEAF=1.00;MQ=44.00;QD=26.54;SOR=1.609	GT:AD:DP:GQ:PL	1/1:0,55:55:99:1488,164,0
2R	8759954	.	T	A	1203.77	.	AC=2;AF=1.00;AN=2;DP=45;ExcessHet=3.0103;FS=0.000;MLEAC=2;MLEAF=1.00;MQ=44.00;QD=26.75;SOR=0.929	GT:AD:DP:GQ:PL	1/1:0,45:45:99:1232,135,0
2R	8760096	.	T	A	1430.77	.	AC=2;AF=1.00;AN=2;DP=53;ExcessHet=3.0103;FS=0.000;MLEAC=2;MLEAF=1.00;MQ=43.50;QD=27.00;SOR=0.808	GT:AD:DP:GQ:PL	1/1:0,53:53:99:1459,159,0
2R	8760375	.	GA	G	773.73	.	AC=2;AF=1.00;AN=2;DP=41;ExcessHet=3.0103;FS=0.000;MLEAC=2;MLEAF=1.00;MQ=44.22;QD=20.91;SOR=0.746	GT:AD:DP:GQ:PL	1/1:0,37:37:99:811,110,0
2R	8761046	.	TCAG	T	2113.73	.	AC=2;AF=1.00;AN=2;DP=52;ExcessHet=3.0103;FS=0.000;MLEAC=2;MLEAF=1.00;MQ=43.96;QD=24.03;SOR=0.776	GT:AD:DP:GQ:PL	1/1:0,48:48:99:2151,145,0
2R	8761572	.	C	A	2083.77	.	AC=2;AF=1.00;AN=2;DP=47;ExcessHet=3.0103;FS=0.000;MLEAC=2;MLEAF=1.00;MQ=44.00;QD=29.93;SOR=0.780	GT:AD:DP:GQ:PL	1/1:0,46:46:99:2112,144,0
2R	8761579	.	C	T	2119.77	.	AC=2;AF=1.00;AN=2;DP=48;ExcessHet=3.0103;FS=0.000;MLEAC=2;MLEAF=1.00;MQ=44.00;QD=27.10;SOR=0.693	GT:AD:DP:GQ:PL	1/1:0,48:48:99:2148,147,0
2R	8762224	.	A	G	1338.77	.	AC=2;AF=1.00;AN=2;DP=52;ExcessHet=3.0103;FS=0.000;MLEAC=2;MLEAF=1.00;MQ=43.96;QD=25.75;SOR=0.941	GT:AD:DP:GQ:PL	1/1:0,52:52:99:1367,155,0
2R	8762352	.	CAAAAAA	C	1364.73	.	AC=2;AF=1.00;AN=2;BaseQRankSum=1.261;ClippingRankSum=0.000;DP=43;ExcessHet=3.0103;FS=7.112;MLEAC=2;MLEAF=1.00;MQ=44.64;MQRankSum=0.000;QD=31.86;ReadPosRankSum=0.772;SOR=2.924	GT:AD:DP:GQ:PL	1/1:1,35:36:86:1402,86,0
2R	8762681	.	T	C	875.77	.	AC=2;AF=1.00;AN=2;DP=32;ExcessHet=3.0103;FS=0.000;MLEAC=2;MLEAF=1.00;MQ=43.71;QD=27.37;SOR=1.284	GT:AD:DP:GQ:PL	1/1:0,32:32:96:904,96,0
2R	8762841	.	C	G	1302.77	.	AC=2;AF=1.00;AN=2;DP=50;ExcessHet=3.0103;FS=0.000;MLEAC=2;MLEAF=1.00;MQ=43.88;QD=26.59;SOR=1.609	GT:AD:DP:GQ:PL	1/1:0,49:49:99:1331,147,0
2R	8762995	.	A	C	1313.77	.	AC=2;AF=1.00;AN=2;DP=54;ExcessHet=3.0103;FS=0.000;MLEAC=2;MLEAF=1.00;MQ=44.21;QD=24.79;SOR=0.892	GT:AD:DP:GQ:PL	1/1:0,53:53:99:1342,156,0
2R	8763003	.	T	TA	983.73	.	AC=2;AF=1.00;AN=2;BaseQRankSum=-0.336;ClippingRankSum=0.000;DP=53;ExcessHet=3.0103;FS=0.000;MLEAC=2;MLEAF=1.00;MQ=44.21;MQRankSum=0.292;QD=20.49;ReadPosRankSum=1.589;SOR=0.289	GT:AD:DP:GQ:PL	1/1:1,47:48:99:1021,120,0
2R	8763114	.	C	T	1606.77	.	AC=2;AF=1.00;AN=2;DP=60;ExcessHet=3.0103;FS=0.000;MLEAC=2;MLEAF=1.00;MQ=44.00;QD=27.23;SOR=1.123	GT:AD:DP:GQ:PL	1/1:0,59:59:99:1635,177,0
2R	8763162	.	T	G	1636.77	.	AC=2;AF=1.00;AN=2;DP=63;ExcessHet=3.0103;FS=0.000;MLEAC=2;MLEAF=1.00;MQ=43.94;QD=25.98;SOR=0.859	GT:AD:DP:GQ:PL	1/1:0,63:63:99:1665,188,0
2R	8763246	.	G	A	1323.77	.	AC=2;AF=1.00;AN=2;DP=51;ExcessHet=3.0103;FS=0.000;MLEAC=2;MLEAF=1.00;MQ=43.92;QD=25.96;SOR=0.732	GT:AD:DP:GQ:PL	1/1:0,51:51:99:1352,152,0
2R	8763275	.	A	G	1347.77	.	AC=2;AF=1.00;AN=2;DP=50;ExcessHet=3.0103;FS=0.000;MLEAC=2;MLEAF=1.00;MQ=43.96;QD=26.96;SOR=0.952	GT:AD:DP:GQ:PL	1/1:0,50:50:99:1376,149,0
2R	8764426	.	G	GT	2740.73	.	AC=2;AF=1.00;AN=2;DP=64;ExcessHet=3.0103;FS=0.000;MLEAC=2;MLEAF=1.00;MQ=43.97;QD=27.68;SOR=0.725	GT:AD:DP:GQ:PL	1/1:0,61:61:99:2778,190,0
2R	8764431	.	C	T	2776.77	.	AC=2;AF=1.00;AN=2;DP=64;ExcessHet=3.0103;FS=0.000;MLEAC=2;MLEAF=1.00;MQ=43.97;QD=25.85;SOR=0.756	GT:AD:DP:GQ:PL	1/1:0,64:64:99:2805,193,0
2R	8769634	.	T	G	720.77	.	AC=2;AF=1.00;AN=2;DP=29;ExcessHet=3.0103;FS=0.000;MLEAC=2;MLEAF=1.00;MQ=44.00;QD=25.74;SOR=0.997	GT:AD:DP:GQ:PL	1/1:0,28:28:84:749,84,0
2R	8769752	.	T	C	1081.77	.	AC=2;AF=1.00;AN=2;DP=40;ExcessHet=3.0103;FS=0.000;MLEAC=2;MLEAF=1.00;MQ=43.17;QD=27.04;SOR=1.609	GT:AD:DP:GQ:PL	1/1:0,40:40:99:1110,120,0
2R	8769813	.	TAGCCTTACGA	T	1440.73	.	AC=2;AF=1.00;AN=2;DP=34;ExcessHet=3.0103;FS=0.000;MLEAC=2;MLEAF=1.00;MQ=42.99;QD=29.57;SOR=1.112	GT:AD:DP:GQ:PL	1/1:0,32:32:99:1478,103,0
2R	8769840	.	A	T	1403.77	.	AC=2;AF=1.00;AN=2;DP=35;ExcessHet=3.0103;FS=0.000;MLEAC=2;MLEAF=1.00;MQ=42.99;QD=30.34;SOR=1.002	GT:AD:DP:GQ:PL	1/1:0,35:35:99:1432,105,0
2R	8770079	.	A	C	591.77	.	AC=2;AF=1.00;AN=2;DP=23;ExcessHet=3.0103;FS=0.000;MLEAC=2;MLEAF=1.00;MQ=44.55;QD=25.73;SOR=1.179	GT:AD:DP:GQ:PL	1/1:0,23:23:69:620,69,0
2R	8770087	.	T	TCA	850.73	.	AC=2;AF=1.00;AN=2;BaseQRankSum=0.180;ClippingRankSum=0.000;DP=23;ExcessHet=3.0103;FS=0.000;MLEAC=2;MLEAF=1.00;MQ=44.47;MQRankSum=0.000;QD=28.17;ReadPosRankSum=0.520;SOR=0.507	GT:AD:DP:GQ:PL	1/1:1,19:20:59:888,59,0
2R	8770107	.	G	A	942.77	.	AC=2;AF=1.00;AN=2;BaseQRankSum=0.225;ClippingRankSum=0.000;DP=24;ExcessHet=3.0103;FS=0.000;MLEAC=2;MLEAF=1.00;MQ=44.45;MQRankSum=0.000;QD=30.41;ReadPosRankSum=-1.012;SOR=0.340	GT:AD:DP:GQ:PL	1/1:1,23:24:68:971,68,0
2R	8770371	.	T	C	1003.77	.	AC=2;AF=1.00;AN=2;DP=39;ExcessHet=3.0103;FS=0.000;MLEAC=2;MLEAF=1.00;MQ=44.00;QD=25.74;SOR=1.387	GT:AD:DP:GQ:PL	1/1:0,39:39:99:1032,116,0
2R	8770420	.	G	A	1044.77	.	AC=2;AF=1.00;AN=2;DP=39;ExcessHet=3.0103;FS=0.000;MLEAC=2;MLEAF=1.00;MQ=44.00;QD=26.79;SOR=1.730	GT:AD:DP:GQ:PL	1/1:0,39:39:99:1073,117,0
2R	8770454	.	A	G	1197.77	.	AC=2;AF=1.00;AN=2;DP=44;ExcessHet=3.0103;FS=0.000;MLEAC=2;MLEAF=1.00;MQ=44.00;QD=27.22;SOR=1.508	GT:AD:DP:GQ:PL	1/1:0,44:44:99:1226,132,0
2R	8770518	.	G	A	1264.77	.	AC=2;AF=1.00;AN=2;DP=46;ExcessHet=3.0103;FS=0.000;MLEAC=2;MLEAF=1.00;MQ=44.00;QD=27.49;SOR=1.085	GT:AD:DP:GQ:PL	1/1:0,46:46:99:1293,138,0
2R	8770665	.	T	C	1084.77	.	AC=2;AF=1.00;AN=2;DP=43;ExcessHet=3.0103;FS=0.000;MLEAC=2;MLEAF=1.00;MQ=43.85;QD=25.83;SOR=1.259	GT:AD:DP:GQ:PL	1/1:0,42:42:99:1113,124,0
2R	8771140	.	G	A	1311.77	.	AC=2;AF=1.00;AN=2;DP=48;ExcessHet=3.0103;FS=0.000;MLEAC=2;MLEAF=1.00;MQ=43.88;QD=27.33;SOR=0.776	GT:AD:DP:GQ:PL	1/1:0,48:48:99:1340,144,0
2R	8771455	.	G	T	1221.77	.	AC=2;AF=1.00;AN=2;DP=48;ExcessHet=3.0103;FS=0.000;MLEAC=2;MLEAF=1.00;MQ=43.71;QD=26.00;SOR=1.251	GT:AD:DP:GQ:PL	1/1:0,47:47:99:1250,141,0
2R	8771470	.	T	A	1355.77	.	AC=2;AF=1.00;AN=2;DP=49;ExcessHet=3.0103;FS=0.000;MLEAC=2;MLEAF=1.00;MQ=43.67;QD=27.67;SOR=1.112	GT:AD:DP:GQ:PL	1/1:0,49:49:99:1384,147,0
2R	8771501	.	T	TTG	2167.73	.	AC=2;AF=1.00;AN=2;DP=53;ExcessHet=3.0103;FS=0.000;MLEAC=2;MLEAF=1.00;MQ=43.63;QD=36.17;SOR=1.077	GT:AD:DP:GQ:PL	1/1:0,53:53:99:2205,159,0
2R	8771589	.	C	T	1420.77	.	AC=2;AF=1.00;AN=2;DP=52;ExcessHet=3.0103;FS=0.000;MLEAC=2;MLEAF=1.00;MQ=43.96;QD=27.32;SOR=0.693	GT:AD:DP:GQ:PL	1/1:0,52:52:99:1449,156,0
2R	8771873	.	T	C	1376.77	.	AC=2;AF=1.00;AN=2;DP=52;ExcessHet=3.0103;FS=0.000;MLEAC=2;MLEAF=1.00;MQ=43.96;QD=27.00;SOR=0.732	GT:AD:DP:GQ:PL	1/1:0,51:51:99:1405,152,0
2R	8772495	.	A	T	861.77	.	AC=2;AF=1.00;AN=2;BaseQRankSum=0.348;ClippingRankSum=0.000;DP=37;ExcessHet=3.0103;FS=0.000;MLEAC=2;MLEAF=1.00;MQ=43.92;MQRankSum=0.000;QD=23.94;ReadPosRankSum=-0.463;SOR=0.311	GT:AD:DP:GQ:PL	1/1:1,35:36:80:890,80,0
2R	8772528	.	A	T	1091.77	.	AC=2;AF=1.00;AN=2;DP=42;ExcessHet=3.0103;FS=0.000;MLEAC=2;MLEAF=1.00;MQ=43.93;QD=26.63;SOR=0.954	GT:AD:DP:GQ:PL	1/1:0,41:41:99:1120,123,0
2R	8772843	.	G	GT	1391.73	.	AC=2;AF=1.00;AN=2;DP=60;ExcessHet=3.0103;FS=0.000;MLEAC=2;MLEAF=1.00;MQ=43.87;QD=23.59;SOR=1.123	GT:AD:DP:GQ:PL	1/1:0,59:59:99:1429,177,0
2R	8772859	.	G	C	2585.77	.	AC=2;AF=1.00;AN=2;DP=60;ExcessHet=3.0103;FS=0.000;MLEAC=2;MLEAF=1.00;MQ=43.87;QD=31.10;SOR=1.071	GT:AD:DP:GQ:PL	1/1:0,60:60:99:2614,184,0
2R	8773268	.	T	C	913.77	.	AC=2;AF=1.00;AN=2;DP=36;ExcessHet=3.0103;FS=0.000;MLEAC=2;MLEAF=1.00;MQ=44.00;QD=25.38;SOR=1.371	GT:AD:DP:GQ:PL	1/1:0,36:36:99:942,107,0
2R	8773467	.	A	AGG	2257.73	.	AC=2;AF=1.00;AN=2;DP=52;ExcessHet=3.0103;FS=0.000;MLEAC=2;MLEAF=1.00;MQ=43.72;QD=33.43;SOR=0.813	GT:AD:DP:GQ:PL	1/1:0,51:51:99:2295,154,0
2R	8773469	.	A	C	2266.77	.	AC=2;AF=1.00;AN=2;DP=51;ExcessHet=3.0103;FS=0.000;MLEAC=2;MLEAF=1.00;MQ=43.71;QD=28.62;SOR=0.813	GT:AD:DP:GQ:PL	1/1:0,51:51:99:2295,154,0
2R	8773470	.	AGATT	A	2347.73	.	AC=2;AF=1.00;AN=2;DP=50;ExcessHet=3.0103;FS=0.000;MLEAC=2;MLEAF=1.00;MQ=43.71;QD=28.78;SOR=0.773	GT:AD:DP:GQ:PL	1/1:0,50:50:99:2385,160,0
2R	8773495	.	C	T	2491.77	.	AC=2;AF=1.00;AN=2;DP=55;ExcessHet=3.0103;FS=0.000;MLEAC=2;MLEAF=1.00;MQ=43.73;QD=28.11;SOR=0.729	GT:AD:DP:GQ:PL	1/1:0,55:55:99:2520,169,0
2R	8773515	.	C	T	2395.77	.	AC=2;AF=1.00;AN=2;DP=57;ExcessHet=3.0103;FS=0.000;MLEAC=2;MLEAF=1.00;MQ=43.78;QD=33.04;SOR=0.728	GT:AD:DP:GQ:PL	1/1:0,57:57:99:2424,175,0
2R	8773604	.	T	C	1207.77	.	AC=2;AF=1.00;AN=2;DP=46;ExcessHet=3.0103;FS=0.000;MLEAC=2;MLEAF=1.00;MQ=43.94;QD=26.84;SOR=0.737	GT:AD:DP:GQ:PL	1/1:0,45:45:99:1236,134,0
2R	8773858	.	T	C	1175.77	.	AC=2;AF=1.00;AN=2;DP=45;ExcessHet=3.0103;FS=0.000;MLEAC=2;MLEAF=1.00;MQ=43.87;QD=26.72;SOR=0.990	GT:AD:DP:GQ:PL	1/1:0,44:44:99:1204,132,0
2R	8774622	.	T	C	1437.77	.	AC=2;AF=1.00;AN=2;DP=32;ExcessHet=3.0103;FS=0.000;MLEAC=2;MLEAF=1.00;MQ=43.94;QD=29.81;SOR=1.112	GT:AD:DP:GQ:PL	1/1:0,32:32:99:1466,99,0
2R	8774623	.	C	T	1437.77	.	AC=2;AF=1.00;AN=2;DP=33;ExcessHet=3.0103;FS=0.000;MLEAC=2;MLEAF=1.00;MQ=43.94;QD=27.65;SOR=1.022	GT:AD:DP:GQ:PL	1/1:0,33:33:99:1466,99,0
2R	8774632	.	A	C	1382.77	.	AC=2;AF=1.00;AN=2;DP=32;ExcessHet=3.0103;FS=0.000;MLEAC=2;MLEAF=1.00;MQ=43.94;QD=28.56;SOR=0.957	GT:AD:DP:GQ:PL	1/1:0,32:32:96:1411,96,0
2R	8775284	.	G	A	1495.77	.	AC=2;AF=1.00;AN=2;DP=55;ExcessHet=3.0103;FS=0.000;MLEAC=2;MLEAF=1.00;MQ=43.87;QD=27.20;SOR=0.804	GT:AD:DP:GQ:PL	1/1:0,55:55:99:1524,164,0
2R	8775381	.	T	C	1311.77	.	AC=2;AF=1.00;AN=2;DP=49;ExcessHet=3.0103;FS=0.000;MLEAC=2;MLEAF=1.00;MQ=43.85;QD=26.77;SOR=1.112	GT:AD:DP:GQ:PL	1/1:0,49:49:99:1340,146,0
2R	8775457	.	A	G	1398.77	.	AC=2;AF=1.00;AN=2;DP=53;ExcessHet=3.0103;FS=0.000;MLEAC=2;MLEAF=1.00;MQ=43.86;QD=26.39;SOR=0.981	GT:AD:DP:GQ:PL	1/1:0,53:53:99:1427,158,0
2R	8775649	.	A	T	1378.77	.	AC=2;AF=1.00;AN=2;DP=51;ExcessHet=3.0103;FS=0.000;MLEAC=2;MLEAF=1.00;MQ=44.00;QD=27.03;SOR=1.436	GT:AD:DP:GQ:PL	1/1:0,51:51:99:1407,153,0
2R	8775798	.	T	A	1534.77	.	AC=2;AF=1.00;AN=2;BaseQRankSum=1.196;ClippingRankSum=0.000;DP=60;ExcessHet=3.0103;FS=0.000;MLEAC=2;MLEAF=1.00;MQ=44.00;MQRankSum=0.000;QD=25.58;ReadPosRankSum=1.461;SOR=0.334	GT:AD:DP:GQ:PL	1/1:1,59:60:99:1563,154,0
2R	8775873	.	C	T	1711.77	.	AC=2;AF=1.00;AN=2;DP=63;ExcessHet=3.0103;FS=0.000;MLEAC=2;MLEAF=1.00;MQ=43.91;QD=27.17;SOR=0.724	GT:AD:DP:GQ:PL	1/1:0,63:63:99:1740,189,0
2R	8776058	.	A	G	1658.77	.	AC=2;AF=1.00;AN=2;DP=63;ExcessHet=3.0103;FS=0.000;MLEAC=2;MLEAF=1.00;MQ=43.58;QD=26.33;SOR=0.933	GT:AD:DP:GQ:PL	1/1:0,63:63:99:1687,188,0
2R	8776241	.	G	A	1344.77	.	AC=2;AF=1.00;AN=2;DP=50;ExcessHet=3.0103;FS=0.000;MLEAC=2;MLEAF=1.00;MQ=42.53;QD=26.90;SOR=1.270	GT:AD:DP:GQ:PL	1/1:0,50:50:99:1373,149,0
2R	8776255	.	C	CAA	2239.73	.	AC=2;AF=1.00;AN=2;DP=50;ExcessHet=3.0103;FS=0.000;MLEAC=2;MLEAF=1.00;MQ=42.49;QD=31.41;SOR=1.067	GT:AD:DP:GQ:PL	1/1:0,48:48:99:2277,152,0
2R	8776257	.	T	TTGTGGCACTTTTGCGGAGCGCGAA	2645.73	.	AC=2;AF=1.00;AN=2;DP=49;ExcessHet=3.0103;FS=0.000;MLEAC=2;MLEAF=1.00;MQ=42.46;QD=29.47;SOR=1.007	GT:AD:DP:GQ:PL	1/1:0,49:49:99:2683,180,0
2R	8776350	.	G	T	1125.77	.	AC=2;AF=1.00;AN=2;DP=43;ExcessHet=3.0103;FS=0.000;MLEAC=2;MLEAF=1.00;MQ=42.75;QD=26.80;SOR=0.892	GT:AD:DP:GQ:PL	1/1:0,42:42:99:1154,126,0
2R	8776380	.	T	C	1261.77	.	AC=2;AF=1.00;AN=2;DP=47;ExcessHet=3.0103;FS=0.000;MLEAC=2;MLEAF=1.00;MQ=42.51;QD=27.43;SOR=1.329	GT:AD:DP:GQ:PL	1/1:0,46:46:99:1290,138,0
2R	8776400	.	T	A	1107.77	.	AC=2;AF=1.00;AN=2;DP=41;ExcessHet=3.0103;FS=0.000;MLEAC=2;MLEAF=1.00;MQ=42.34;QD=27.69;SOR=0.902	GT:AD:DP:GQ:PL	1/1:0,40:40:99:1136,120,0
2R	8776437	.	C	T	2027.77	.	AC=2;AF=1.00;AN=2;DP=46;ExcessHet=3.0103;FS=0.000;MLEAC=2;MLEAF=1.00;MQ=42.13;QD=23.38;SOR=0.929	GT:AD:DP:GQ:PL	1/1:0,45:45:99:2056,138,0
2R	8776439	.	G	A	2027.77	.	AC=2;AF=1.00;AN=2;DP=46;ExcessHet=3.0103;FS=0.000;MLEAC=2;MLEAF=1.00;MQ=42.42;QD=31.52;SOR=0.929	GT:AD:DP:GQ:PL	1/1:0,45:45:99:2056,138,0
2R	8776442	.	G	A	2032.77	.	AC=2;AF=1.00;AN=2;DP=47;ExcessHet=3.0103;FS=0.000;MLEAC=2;MLEAF=1.00;MQ=42.46;QD=29.85;SOR=0.976	GT:AD:DP:GQ:PL	1/1:0,46:46:99:2061,138,0
2R	8776696	.	G	GAATCGGATTCGGCTATAGGATAGAAATATATTTTACCGCAGAATACACAAATAAATATTTACAGTATTCCATATGGCTATAGTGGCGGGTCGGGCA	2309.73	.	AC=2;AF=1.00;AN=2;BaseQRankSum=1.673;ClippingRankSum=0.000;DP=27;ExcessHet=3.0103;FS=5.283;MLEAC=2;MLEAF=1.00;MQ=40.33;MQRankSum=1.260;QD=28.38;ReadPosRankSum=-4.903;SOR=1.872	GT:AD:DP:GQ:PL	1/1:1,26:27:99:2347,156,0
2R	8776712	.	C	T	693.77	.	AC=2;AF=1.00;AN=2;DP=26;ExcessHet=3.0103;FS=0.000;MLEAC=2;MLEAF=1.00;MQ=40.97;QD=26.68;SOR=1.981	GT:AD:DP:GQ:PL	1/1:0,26:26:78:722,78,0
2R	8776967	.	GGTGTGTGT	G	1560.73	.	AC=2;AF=1.00;AN=2;DP=38;ExcessHet=3.0103;FS=0.000;MLEAC=2;MLEAF=1.00;MQ=43.34;QD=26.33;SOR=0.859	GT:AD:DP:GQ:PL	1/1:0,37:37:99:1598,112,0
2R	8777104	.	T	G	1393.77	.	AC=2;AF=1.00;AN=2;DP=53;ExcessHet=3.0103;FS=0.000;MLEAC=2;MLEAF=1.00;MQ=44.04;QD=26.30;SOR=0.981	GT:AD:DP:GQ:PL	1/1:0,53:53:99:1422,159,0
2R	8777912	.	T	C	1751.77	.	AC=2;AF=1.00;AN=2;DP=40;ExcessHet=3.0103;FS=0.000;MLEAC=2;MLEAF=1.00;MQ=43.07;QD=31.13;SOR=1.022	GT:AD:DP:GQ:PL	1/1:0,40:40:99:1780,123,0
2R	8777925	.	A	G	1796.77	.	AC=2;AF=1.00;AN=2;DP=41;ExcessHet=3.0103;FS=0.000;MLEAC=2;MLEAF=1.00;MQ=42.50;QD=28.99;SOR=1.347	GT:AD:DP:GQ:PL	1/1:0,41:41:99:1825,123,0
2R	8777929	.	T	A	1706.77	.	AC=2;AF=1.00;AN=2;DP=39;ExcessHet=3.0103;FS=0.000;MLEAC=2;MLEAF=1.00;MQ=42.61;QD=28.43;SOR=1.387	GT:AD:DP:GQ:PL	1/1:0,39:39:99:1735,117,0
2R	8777966	.	C	CATAACACATAACCCATGTAGCGACCACAAGGTGGAGCTCGTGTGCCAGTTATTTAAGCTTAGTACCAGGTATCTGATAGTCGGGTACTCGAATATGCAGTTTTTGTTTCCAAA	948.73	.	AC=2;AF=1.00;AN=2;BaseQRankSum=1.632;ClippingRankSum=0.000;DP=27;ExcessHet=3.0103;FS=7.597;MLEAC=2;MLEAF=1.00;MQ=41.05;MQRankSum=1.744;QD=25.41;ReadPosRankSum=0.000;SOR=3.229	GT:AD:DP:GQ:PL	1/1:1,22:23:64:986,64,0
2R	8784500	.	C	T	1413.77	.	AC=2;AF=1.00;AN=2;DP=54;ExcessHet=3.0103;FS=0.000;MLEAC=2;MLEAF=1.00;MQ=43.87;QD=26.18;SOR=0.767	GT:AD:DP:GQ:PL	1/1:0,54:54:99:1442,161,0
2R	8784752	.	G	A	1642.77	.	AC=2;AF=1.00;AN=2;DP=38;ExcessHet=3.0103;FS=0.000;MLEAC=2;MLEAF=1.00;MQ=43.92;QD=30.52;SOR=1.179	GT:AD:DP:GQ:PL	1/1:0,38:38:99:1671,114,0
2R	8784756	.	A	G	1663.77	.	AC=2;AF=1.00;AN=2;DP=39;ExcessHet=3.0103;FS=0.000;MLEAC=2;MLEAF=1.00;MQ=43.93;QD=29.45;SOR=1.096	GT:AD:DP:GQ:PL	1/1:0,39:39:99:1692,117,0
2R	8785147	.	T	C	1535.77	.	AC=2;AF=1.00;AN=2;DP=56;ExcessHet=3.0103;FS=0.000;MLEAC=2;MLEAF=1.00;MQ=44.00;QD=27.42;SOR=1.199	GT:AD:DP:GQ:PL	1/1:0,56:56:99:1564,168,0
2R	8785203	.	G	A	1349.77	.	AC=2;AF=1.00;AN=2;DP=50;ExcessHet=3.0103;FS=0.000;MLEAC=2;MLEAF=1.00;MQ=44.00;QD=27.00;SOR=0.952	GT:AD:DP:GQ:PL	1/1:0,50:50:99:1378,150,0
2R	8785759	.	C	G	1850.77	.	AC=2;AF=1.00;AN=2;DP=43;ExcessHet=3.0103;FS=0.000;MLEAC=2;MLEAF=1.00;MQ=44.00;QD=27.51;SOR=0.941	GT:AD:DP:GQ:PL	1/1:0,43:43:99:1879,129,0
2R	8785767	.	A	C	1907.77	.	AC=2;AF=1.00;AN=2;DP=44;ExcessHet=3.0103;FS=0.000;MLEAC=2;MLEAF=1.00;MQ=44.00;QD=27.56;SOR=0.693	GT:AD:DP:GQ:PL	1/1:0,44:44:99:1936,135,0
2R	8785971	.	CCGGA	C	2266.73	.	AC=2;AF=1.00;AN=2;DP=52;ExcessHet=3.0103;FS=0.000;MLEAC=2;MLEAF=1.00;MQ=43.70;QD=30.77;SOR=0.693	GT:AD:DP:GQ:PL	1/1:0,52:52:99:2304,157,0
2R	8785996	.	G	T	2161.77	.	AC=2;AF=1.00;AN=2;DP=52;ExcessHet=3.0103;FS=0.000;MLEAC=2;MLEAF=1.00;MQ=44.00;QD=31.50;SOR=0.900	GT:AD:DP:GQ:PL	1/1:0,51:51:99:2190,154,0
2R	8786716	.	C	T	1053.77	.	AC=2;AF=1.00;AN=2;DP=39;ExcessHet=3.0103;FS=0.000;MLEAC=2;MLEAF=1.00;MQ=44.00;QD=27.02;SOR=0.850	GT:AD:DP:GQ:PL	1/1:0,39:39:99:1082,117,0
2R	8786811	.	C	T	902.77	.	AC=2;AF=1.00;AN=2;DP=35;ExcessHet=3.0103;FS=0.000;MLEAC=2;MLEAF=1.00;MQ=44.00;QD=25.79;SOR=1.148	GT:AD:DP:GQ:PL	1/1:0,35:35:99:931,104,0
2R	8786926	.	G	C	2528.77	.	AC=2;AF=1.00;AN=2;DP=57;ExcessHet=3.0103;FS=0.000;MLEAC=2;MLEAF=1.00;MQ=43.70;QD=30.26;SOR=0.841	GT:AD:DP:GQ:PL	1/1:0,56:56:99:2557,175,0
2R	8786932	.	G	A	2545.77	.	AC=2;AF=1.00;AN=2;DP=60;ExcessHet=3.0103;FS=0.000;MLEAC=2;MLEAF=1.00;MQ=43.72;QD=25.77;SOR=0.726	GT:AD:DP:GQ:PL	1/1:0,59:59:99:2574,178,0
2R	8787163	.	ATGATGTGAAGTAAG	A	2245.73	.	AC=2;AF=1.00;AN=2;DP=54;ExcessHet=3.0103;FS=0.000;MLEAC=2;MLEAF=1.00;MQ=43.18;QD=31.09;SOR=1.036	GT:AD:DP:GQ:PL	1/1:0,52:52:99:2283,157,0
2R	8787374	.	A	C	1914.77	.	AC=2;AF=1.00;AN=2;DP=44;ExcessHet=3.0103;FS=0.000;MLEAC=2;MLEAF=1.00;MQ=42.83;QD=37.37;SOR=1.230	GT:AD:DP:GQ:PL	1/1:0,44:44:99:1943,132,0
2R	8787378	.	T	C	1861.77	.	AC=2;AF=1.00;AN=2;DP=42;ExcessHet=3.0103;FS=0.000;MLEAC=2;MLEAF=1.00;MQ=42.77;QD=26.35;SOR=1.259	GT:AD:DP:GQ:PL	1/1:0,42:42:99:1890,126,0
2R	8787590	.	A	ACCTTCCG	1661.73	.	AC=2;AF=1.00;AN=2;DP=40;ExcessHet=3.0103;FS=0.000;MLEAC=2;MLEAF=1.00;MQ=43.43;QD=30.05;SOR=0.927	GT:AD:DP:GQ:PL	1/1:0,36:36:99:1699,114,0
2R	8787881	.	A	T	2376.77	.	AC=2;AF=1.00;AN=2;DP=55;ExcessHet=3.0103;FS=0.000;MLEAC=2;MLEAF=1.00;MQ=43.69;QD=26.83;SOR=1.061	GT:AD:DP:GQ:PL	1/1:0,55:55:99:2405,171,0
2R	8787883	.	CT	C	2367.73	.	AC=2;AF=1.00;AN=2;DP=57;ExcessHet=3.0103;FS=0.000;MLEAC=2;MLEAF=1.00;MQ=43.70;QD=33.65;SOR=1.047	GT:AD:DP:GQ:PL	1/1:0,57:57:99:2405,171,0
2R	8788074	.	G	A	1769.77	.	AC=2;AF=1.00;AN=2;DP=67;ExcessHet=3.0103;FS=0.000;MLEAC=2;MLEAF=1.00;MQ=44.00;QD=26.41;SOR=0.849	GT:AD:DP:GQ:PL	1/1:0,67:67:99:1798,200,0
2R	8788255	.	A	T	1754.77	.	AC=2;AF=1.00;AN=2;DP=66;ExcessHet=3.0103;FS=0.000;MLEAC=2;MLEAF=1.00;MQ=43.91;QD=26.59;SOR=0.957	GT:AD:DP:GQ:PL	1/1:0,66:66:99:1783,197,0
2R	8788475	.	T	C	1921.77	.	AC=2;AF=1.00;AN=2;DP=72;ExcessHet=3.0103;FS=0.000;MLEAC=2;MLEAF=1.00;MQ=44.00;QD=26.69;SOR=0.749	GT:AD:DP:GQ:PL	1/1:0,72:72:99:1950,215,0
2R	8788483	.	AGCTCC	A	3023.73	.	AC=2;AF=1.00;AN=2;DP=72;ExcessHet=3.0103;FS=0.000;MLEAC=2;MLEAF=1.00;MQ=44.00;QD=30.26;SOR=0.752	GT:AD:DP:GQ:PL	1/1:0,68:68:99:3061,205,0
2R	8789127	.	A	C	640.77	.	AC=2;AF=1.00;AN=2;DP=25;ExcessHet=3.0103;FS=0.000;MLEAC=2;MLEAF=1.00;MQ=44.00;QD=25.63;SOR=1.358	GT:AD:DP:GQ:PL	1/1:0,25:25:75:669,75,0
2R	8789151	.	C	T	715.77	.	AC=2;AF=1.00;AN=2;DP=28;ExcessHet=3.0103;FS=0.000;MLEAC=2;MLEAF=1.00;MQ=43.39;QD=25.56;SOR=1.179	GT:AD:DP:GQ:PL	1/1:0,28:28:83:744,83,0
2R	8789282	.	A	AACCCTCG	1100.73	.	AC=2;AF=1.00;AN=2;DP=31;ExcessHet=3.0103;FS=0.000;MLEAC=2;MLEAF=1.00;MQ=42.83;QD=29.08;SOR=0.846	GT:AD:DP:GQ:PL	1/1:0,26:26:78:1138,78,0
2R	8789424	.	T	A	1124.77	.	AC=2;AF=1.00;AN=2;DP=44;ExcessHet=3.0103;FS=0.000;MLEAC=2;MLEAF=1.00;MQ=43.87;QD=26.16;SOR=1.179	GT:AD:DP:GQ:PL	1/1:0,43:43:99:1153,128,0
2R	8789650	.	C	T	1112.77	.	AC=2;AF=1.00;AN=2;DP=43;ExcessHet=3.0103;FS=0.000;MLEAC=2;MLEAF=1.00;MQ=43.91;QD=25.88;SOR=0.941	GT:AD:DP:GQ:PL	1/1:0,43:43:99:1141,128,0
2R	8789912	.	G	A	1187.77	.	AC=2;AF=1.00;AN=2;DP=45;ExcessHet=3.0103;FS=0.000;MLEAC=2;MLEAF=1.00;MQ=43.96;QD=26.39;SOR=0.737	GT:AD:DP:GQ:PL	1/1:0,45:45:99:1216,134,0
2R	8790015	.	T	TTAAAGCTATAAAAAA	2183.73	.	AC=2;AF=1.00;AN=2;DP=48;ExcessHet=3.0103;FS=0.000;MLEAC=2;MLEAF=1.00;MQ=43.98;QD=30.76;SOR=0.829	GT:AD:DP:GQ:PL	1/1:0,45:45:99:2221,149,0
2R	8790056	.	G	T	1299.77	.	AC=2;AF=1.00;AN=2;DP=48;ExcessHet=3.0103;FS=0.000;MLEAC=2;MLEAF=1.00;MQ=43.84;QD=27.08;SOR=0.866	GT:AD:DP:GQ:PL	1/1:0,48:48:99:1328,144,0
2R	8790378	.	A	AG	1255.73	.	AC=2;AF=1.00;AN=2;DP=44;ExcessHet=3.0103;FS=0.000;MLEAC=2;MLEAF=1.00;MQ=43.91;QD=29.20;SOR=0.941	GT:AD:DP:GQ:PL	1/1:0,43:43:99:1293,135,0
2R	8791355	.	G	A	1612.77	.	AC=2;AF=1.00;AN=2;DP=60;ExcessHet=3.0103;FS=0.000;MLEAC=2;MLEAF=1.00;MQ=41.81;QD=26.88;SOR=1.160	GT:AD:DP:GQ:PL	1/1:0,60:60:99:1641,180,0
2R	8791828	.	C	T	1231.77	.	AC=2;AF=1.00;AN=2;DP=47;ExcessHet=3.0103;FS=0.000;MLEAC=2;MLEAF=1.00;MQ=44.00;QD=26.78;SOR=0.874	GT:AD:DP:GQ:PL	1/1:0,46:46:99:1260,138,0
2R	8791872	.	A	C	1049.77	.	AC=2;AF=1.00;AN=2;DP=46;ExcessHet=3.0103;FS=0.000;MLEAC=2;MLEAF=1.00;MQ=43.96;QD=23.86;SOR=0.693	GT:AD:DP:GQ:PL	1/1:0,44:44:99:1078,130,0
2R	8791939	.	A	G	1210.77	.	AC=2;AF=1.00;AN=2;DP=46;ExcessHet=3.0103;FS=0.000;MLEAC=2;MLEAF=1.00;MQ=43.96;QD=26.91;SOR=1.280	GT:AD:DP:GQ:PL	1/1:0,45:45:99:1239,135,0
2R	8792215	.	A	C	1055.77	.	AC=2;AF=1.00;AN=2;DP=39;ExcessHet=3.0103;FS=0.000;MLEAC=2;MLEAF=1.00;MQ=44.00;QD=27.07;SOR=0.850	GT:AD:DP:GQ:PL	1/1:0,39:39:99:1084,117,0
2R	8792355	.	CAA	C	984.73	.	AC=2;AF=1.00;AN=2;DP=33;ExcessHet=3.0103;FS=0.000;MLEAC=2;MLEAF=1.00;MQ=43.94;QD=29.84;SOR=1.179	GT:AD:DP:GQ:PL	1/1:0,33:33:99:1022,99,0
2R	8792852	.	G	A	887.77	.	AC=2;AF=1.00;AN=2;DP=35;ExcessHet=3.0103;FS=0.000;MLEAC=2;MLEAF=1.00;MQ=43.89;QD=25.36;SOR=1.148	GT:AD:DP:GQ:PL	1/1:0,35:35:99:916,104,0
2R	8793351	.	T	C	1266.77	.	AC=2;AF=1.00;AN=2;DP=48;ExcessHet=3.0103;FS=0.000;MLEAC=2;MLEAF=1.00;MQ=43.96;QD=26.39;SOR=1.067	GT:AD:DP:GQ:PL	1/1:0,48:48:99:1295,144,0
2R	8794209	.	C	G	1211.77	.	AC=2;AF=1.00;AN=2;DP=47;ExcessHet=3.0103;FS=0.000;MLEAC=2;MLEAF=1.00;MQ=44.00;QD=26.34;SOR=0.976	GT:AD:DP:GQ:PL	1/1:0,46:46:99:1240,137,0
2R	8794411	.	T	G	1381.77	.	AC=2;AF=1.00;AN=2;DP=54;ExcessHet=3.0103;FS=0.000;MLEAC=2;MLEAF=1.00;MQ=43.93;QD=25.59;SOR=0.767	GT:AD:DP:GQ:PL	1/1:0,54:54:99:1410,160,0
2R	8794433	.	G	T	2411.77	.	AC=2;AF=1.00;AN=2;DP=56;ExcessHet=3.0103;FS=0.000;MLEAC=2;MLEAF=1.00;MQ=43.90;QD=33.34;SOR=0.841	GT:AD:DP:GQ:PL	1/1:0,56:56:99:2440,169,0
2R	8794440	.	C	T	2521.77	.	AC=2;AF=1.00;AN=2;DP=58;ExcessHet=3.0103;FS=0.000;MLEAC=2;MLEAF=1.00;MQ=43.90;QD=30.76;SOR=0.836	GT:AD:DP:GQ:PL	1/1:0,58:58:99:2550,178,0
2R	8794653	.	G	A	1000.77	.	AC=2;AF=1.00;AN=2;DP=39;ExcessHet=3.0103;FS=0.000;MLEAC=2;MLEAF=1.00;MQ=44.00;QD=27.05;SOR=1.432	GT:AD:DP:GQ:PL	1/1:0,37:37:99:1029,111,0
2R	8794818	.	T	C	2041.77	.	AC=2;AF=1.00;AN=2;DP=44;ExcessHet=3.0103;FS=0.000;MLEAC=2;MLEAF=1.00;MQ=43.89;QD=31.71;SOR=1.364	GT:AD:DP:GQ:PL	1/1:0,44:44:99:2070,138,0
2R	8794819	.	GA	G	2032.73	.	AC=2;AF=1.00;AN=2;DP=46;ExcessHet=3.0103;FS=0.000;MLEAC=2;MLEAF=1.00;MQ=43.89;QD=29.97;SOR=1.464	GT:AD:DP:GQ:PL	1/1:0,46:46:99:2070,138,0
2R	8794821	.	GCTTTTT	G	2122.73	.	AC=2;AF=1.00;AN=2;DP=46;ExcessHet=3.0103;FS=0.000;MLEAC=2;MLEAF=1.00;MQ=43.89;QD=27.99;SOR=1.464	GT:AD:DP:GQ:PL	1/1:0,46:46:99:2160,144,0
2R	8794831	.	A	T	2086.77	.	AC=2;AF=1.00;AN=2;DP=46;ExcessHet=3.0103;FS=0.000;MLEAC=2;MLEAF=1.00;MQ=43.89;QD=24.88;SOR=1.609	GT:AD:DP:GQ:PL	1/1:0,46:46:99:2115,141,0
2R	8794833	.	GC	G	2032.73	.	AC=2;AF=1.00;AN=2;DP=46;ExcessHet=3.0103;FS=0.000;MLEAC=2;MLEAF=1.00;MQ=43.89;QD=30.68;SOR=1.609	GT:AD:DP:GQ:PL	1/1:0,46:46:99:2070,138,0
2R	8794862	.	TA	T	1015.73	.	AC=2;AF=1.00;AN=2;DP=51;ExcessHet=3.0103;FS=0.000;MLEAC=2;MLEAF=1.00;MQ=43.87;QD=21.16;SOR=1.426	GT:AD:DP:GQ:PL	1/1:0,48:48:99:1053,143,0
2R	8795017	.	G	A	1488.77	.	AC=2;AF=1.00;AN=2;DP=55;ExcessHet=3.0103;FS=0.000;MLEAC=2;MLEAF=1.00;MQ=44.00;QD=27.57;SOR=0.767	GT:AD:DP:GQ:PL	1/1:0,54:54:99:1517,162,0
2R	8795234	.	G	A	1184.77	.	AC=2;AF=1.00;AN=2;DP=44;ExcessHet=3.0103;FS=0.000;MLEAC=2;MLEAF=1.00;MQ=44.00;QD=26.93;SOR=1.662	GT:AD:DP:GQ:PL	1/1:0,44:44:99:1213,132,0
2R	8795424	.	A	T	875.77	.	AC=2;AF=1.00;AN=2;DP=35;ExcessHet=3.0103;FS=0.000;MLEAC=2;MLEAF=1.00;MQ=43.83;QD=25.02;SOR=0.869	GT:AD:DP:GQ:PL	1/1:0,35:35:99:904,103,0
2R	8795437	.	A	G	831.77	.	AC=2;AF=1.00;AN=2;DP=34;ExcessHet=3.0103;FS=0.000;MLEAC=2;MLEAF=1.00;MQ=43.83;QD=24.46;SOR=0.941	GT:AD:DP:GQ:PL	1/1:0,34:34:99:860,100,0
2R	8795454	.	T	TGCC	1406.73	.	AC=2;AF=1.00;AN=2;DP=33;ExcessHet=3.0103;FS=0.000;MLEAC=2;MLEAF=1.00;MQ=43.82;QD=32.94;SOR=0.880	GT:AD:DP:GQ:PL	1/1:0,33:33:99:1444,99,0
2R	8795455	.	T	C	1415.77	.	AC=2;AF=1.00;AN=2;DP=33;ExcessHet=3.0103;FS=0.000;MLEAC=2;MLEAF=1.00;MQ=43.82;QD=30.28;SOR=0.880	GT:AD:DP:GQ:PL	1/1:0,33:33:99:1444,99,0
2R	8795467	.	T	A	702.77	.	AC=2;AF=1.00;AN=2;DP=31;ExcessHet=3.0103;FS=0.000;MLEAC=2;MLEAF=1.00;MQ=43.91;QD=22.67;SOR=0.756	GT:AD:DP:GQ:PL	1/1:0,31:31:90:731,90,0
2R	8795566	.	G	A	1189.77	.	AC=2;AF=1.00;AN=2;DP=45;ExcessHet=3.0103;FS=0.000;MLEAC=2;MLEAF=1.00;MQ=43.96;QD=27.04;SOR=0.693	GT:AD:DP:GQ:PL	1/1:0,44:44:99:1218,132,0
2R	8795637	.	C	T	1677.77	.	AC=2;AF=1.00;AN=2;DP=62;ExcessHet=3.0103;FS=0.000;MLEAC=2;MLEAF=1.00;MQ=43.91;QD=27.50;SOR=0.941	GT:AD:DP:GQ:PL	1/1:0,61:61:99:1706,183,0
2R	8796135	.	C	T	878.77	.	AC=2;AF=1.00;AN=2;DP=34;ExcessHet=3.0103;FS=0.000;MLEAC=2;MLEAF=1.00;MQ=43.68;QD=26.63;SOR=1.022	GT:AD:DP:GQ:PL	1/1:0,33:33:99:907,99,0
2R	8796394	.	T	G	1234.77	.	AC=2;AF=1.00;AN=2;DP=46;ExcessHet=3.0103;FS=0.000;MLEAC=2;MLEAF=1.00;MQ=42.30;QD=26.84;SOR=1.329	GT:AD:DP:GQ:PL	1/1:0,46:46:99:1263,138,0
2R	8796421	.	T	TTTCAAGGCATGGGCCGTAAAG	2106.73	.	AC=2;AF=1.00;AN=2;DP=47;ExcessHet=3.0103;FS=0.000;MLEAC=2;MLEAF=1.00;MQ=42.13;QD=27.18;SOR=0.883	GT:AD:DP:GQ:PL	1/1:0,44:44:99:2144,143,0
2R	8796629	.	C	T	1701.77	.	AC=2;AF=1.00;AN=2;DP=63;ExcessHet=3.0103;FS=0.000;MLEAC=2;MLEAF=1.00;MQ=43.27;QD=27.01;SOR=1.270	GT:AD:DP:GQ:PL	1/1:0,63:63:99:1730,189,0
2R	8796643	.	T	A	1660.77	.	AC=2;AF=1.00;AN=2;DP=62;ExcessHet=3.0103;FS=0.000;MLEAC=2;MLEAF=1.00;MQ=43.26;QD=27.23;SOR=1.197	GT:AD:DP:GQ:PL	1/1:0,61:61:99:1689,183,0
2R	8796700	.	T	G	1674.77	.	AC=2;AF=1.00;AN=2;DP=62;ExcessHet=3.0103;FS=0.000;MLEAC=2;MLEAF=1.00;MQ=42.93;QD=27.01;SOR=1.234	GT:AD:DP:GQ:PL	1/1:0,62:62:99:1703,186,0
2R	8796713	.	A	C	1610.77	.	AC=2;AF=1.00;AN=2;DP=60;ExcessHet=3.0103;FS=0.000;MLEAC=2;MLEAF=1.00;MQ=42.79;QD=26.85;SOR=1.160	GT:AD:DP:GQ:PL	1/1:0,60:60:99:1639,180,0
2R	8796742	.	T	G	1419.77	.	AC=2;AF=1.00;AN=2;BaseQRankSum=1.867;ClippingRankSum=0.000;DP=56;ExcessHet=3.0103;FS=3.786;MLEAC=2;MLEAF=1.00;MQ=42.55;MQRankSum=-0.893;QD=25.81;ReadPosRankSum=0.948;SOR=0.837	GT:AD:DP:GQ:PL	1/1:1,54:55:99:1448,154,0
2R	8796764	.	C	CTACTTAAGACATGGAATCAA	2932.73	.	AC=2;AF=1.00;AN=2;DP=55;ExcessHet=3.0103;FS=0.000;MLEAC=2;MLEAF=1.00;MQ=42.31;QD=27.41;SOR=1.094	GT:AD:DP:GQ:PL	1/1:0,51:51:99:2970,200,0
2R	8796770	.	A	ACTTCAC	2680.73	.	AC=2;AF=1.00;AN=2;DP=58;ExcessHet=3.0103;FS=0.000;MLEAC=2;MLEAF=1.00;MQ=42.42;QD=30.10;SOR=0.914	GT:AD:DP:GQ:PL	1/1:0,58:58:99:2718,183,0
2R	8796887	.	G	T	1822.77	.	AC=2;AF=1.00;AN=2;DP=66;ExcessHet=3.0103;FS=0.000;MLEAC=2;MLEAF=1.00;MQ=43.51;QD=27.62;SOR=1.033	GT:AD:DP:GQ:PL	1/1:0,66:66:99:1851,198,0
2R	8797288	.	A	ATGTATG	2211.73	.	AC=2;AF=1.00;AN=2;DP=49;ExcessHet=3.0103;FS=0.000;MLEAC=2;MLEAF=1.00;MQ=44.00;QD=33.06;SOR=0.693	GT:AD:DP:GQ:PL	1/1:0,46:46:99:2249,156,0
2R	8797419	.	G	A	1293.77	.	AC=2;AF=1.00;AN=2;DP=49;ExcessHet=3.0103;FS=0.000;MLEAC=2;MLEAF=1.00;MQ=44.23;QD=26.40;SOR=0.818	GT:AD:DP:GQ:PL	1/1:0,49:49:99:1322,147,0
2R	8797675	.	T	C	1421.77	.	AC=2;AF=1.00;AN=2;DP=54;ExcessHet=3.0103;FS=0.000;MLEAC=2;MLEAF=1.00;MQ=43.93;QD=26.33;SOR=0.846	GT:AD:DP:GQ:PL	1/1:0,54:54:99:1450,162,0
2R	8797753	.	C	G	2565.77	.	AC=2;AF=1.00;AN=2;DP=58;ExcessHet=3.0103;FS=0.000;MLEAC=2;MLEAF=1.00;MQ=44.00;QD=26.83;SOR=1.085	GT:AD:DP:GQ:PL	1/1:0,58:58:99:2594,181,0
2R	8797767	.	TTC	T	2509.73	.	AC=2;AF=1.00;AN=2;DP=56;ExcessHet=3.0103;FS=0.000;MLEAC=2;MLEAF=1.00;MQ=44.00;QD=33.28;SOR=1.302	GT:AD:DP:GQ:PL	1/1:0,56:56:99:2547,172,0
2R	8797770	.	A	G	2491.77	.	AC=2;AF=1.00;AN=2;DP=56;ExcessHet=3.0103;FS=0.000;MLEAC=2;MLEAF=1.00;MQ=44.00;QD=33.17;SOR=1.302	GT:AD:DP:GQ:PL	1/1:0,56:56:99:2520,169,0
2R	8797940	.	A	AT	1110.73	.	AC=2;AF=1.00;AN=2;BaseQRankSum=0.558;ClippingRankSum=0.000;DP=55;ExcessHet=3.0103;FS=3.096;MLEAC=2;MLEAF=1.00;MQ=43.76;MQRankSum=0.000;QD=21.78;ReadPosRankSum=0.748;SOR=0.348	GT:AD:DP:GQ:PL	1/1:1,50:51:99:1148,133,0
2R	8797967	.	T	C	2246.77	.	AC=2;AF=1.00;AN=2;DP=51;ExcessHet=3.0103;FS=0.000;MLEAC=2;MLEAF=1.00;MQ=43.48;QD=26.13;SOR=0.994	GT:AD:DP:GQ:PL	1/1:0,51:51:99:2275,156,0
2R	8797974	.	A	C	2300.77	.	AC=2;AF=1.00;AN=2;DP=53;ExcessHet=3.0103;FS=0.000;MLEAC=2;MLEAF=1.00;MQ=43.50;QD=34.83;SOR=1.179	GT:AD:DP:GQ:PL	1/1:0,53:53:99:2329,162,0
2R	8797985	.	T	C	1325.77	.	AC=2;AF=1.00;AN=2;DP=51;ExcessHet=3.0103;FS=0.000;MLEAC=2;MLEAF=1.00;MQ=43.48;QD=26.00;SOR=0.994	GT:AD:DP:GQ:PL	1/1:0,51:51:99:1354,152,0
2R	8798217	.	G	A	1414.77	.	AC=2;AF=1.00;AN=2;DP=53;ExcessHet=3.0103;FS=0.000;MLEAC=2;MLEAF=1.00;MQ=43.64;QD=26.69;SOR=1.287	GT:AD:DP:GQ:PL	1/1:0,53:53:99:1443,158,0
2R	8798249	.	A	C	1194.77	.	AC=2;AF=1.00;AN=2;DP=45;ExcessHet=3.0103;FS=0.000;MLEAC=2;MLEAF=1.00;MQ=43.96;QD=26.55;SOR=0.829	GT:AD:DP:GQ:PL	1/1:0,45:45:99:1223,135,0
2R	8798766	.	C	T	1336.77	.	AC=2;AF=1.00;AN=2;DP=53;ExcessHet=3.0103;FS=0.000;MLEAC=2;MLEAF=1.00;MQ=43.96;QD=25.71;SOR=1.036	GT:AD:DP:GQ:PL	1/1:0,52:52:99:1365,155,0
2R	8799133	.	A	ACAGCAG	1249.73	.	AC=2;AF=1.00;AN=2;BaseQRankSum=0.328;ClippingRankSum=0.000;DP=34;ExcessHet=3.0103;FS=3.632;MLEAC=2;MLEAF=1.00;MQ=41.28;MQRankSum=-0.415;QD=32.85;ReadPosRankSum=-0.289;SOR=0.773	GT:AD:DP:GQ:PL	1/1:1,29:30:73:1287,73,0
2R	8799814	.	A	ATT	1393.73	.	AC=2;AF=1.00;AN=2;DP=37;ExcessHet=3.0103;FS=0.000;MLEAC=1;MLEAF=0.500;MQ=42.80;QD=31.21;SOR=0.804	GT:AD:DP:GQ:PL	1/1:0,37:37:99:1404,115,0
2R	8799816	.	A	T	1578.77	.	AC=2;AF=1.00;AN=2;DP=38;ExcessHet=3.0103;FS=0.000;MLEAC=2;MLEAF=1.00;MQ=42.83;QD=28.53;SOR=1.329	GT:AD:DP:GQ:PL	1/1:0,38:38:99:1607,114,0
2R	8800057	.	G	A	1445.77	.	AC=2;AF=1.00;AN=2;DP=52;ExcessHet=3.0103;FS=0.000;MLEAC=2;MLEAF=1.00;MQ=43.17;QD=27.80;SOR=0.770	GT:AD:DP:GQ:PL	1/1:0,52:52:99:1474,156,0
2R	8800099	.	G	GAATCAA	2338.73	.	AC=2;AF=1.00;AN=2;DP=51;ExcessHet=3.0103;FS=0.000;MLEAC=2;MLEAF=1.00;MQ=42.89;QD=26.77;SOR=0.773	GT:AD:DP:GQ:PL	1/1:0,50:50:99:2376,162,0
2R	8800168	.	T	C	1446.77	.	AC=2;AF=1.00;AN=2;DP=55;ExcessHet=3.0103;FS=0.000;MLEAC=2;MLEAF=1.00;MQ=43.41;QD=26.79;SOR=0.693	GT:AD:DP:GQ:PL	1/1:0,54:54:99:1475,162,0
2R	8800245	.	ACAGGC	A	1808.73	.	AC=2;AF=1.00;AN=2;DP=44;ExcessHet=3.0103;FS=0.000;MLEAC=2;MLEAF=1.00;MQ=43.80;QD=24.92;SOR=0.741	GT:AD:DP:GQ:PL	1/1:0,41:41:99:1846,124,0
2R	8800319	.	C	T	1010.77	.	AC=2;AF=1.00;AN=2;DP=37;ExcessHet=3.0103;FS=0.000;MLEAC=2;MLEAF=1.00;MQ=43.84;QD=27.32;SOR=1.270	GT:AD:DP:GQ:PL	1/1:0,37:37:99:1039,111,0
2R	8800386	.	G	A	979.77	.	AC=2;AF=1.00;AN=2;DP=36;ExcessHet=3.0103;FS=0.000;MLEAC=2;MLEAF=1.00;MQ=44.00;QD=27.22;SOR=0.927	GT:AD:DP:GQ:PL	1/1:0,36:36:99:1008,108,0
2R	8800726	.	T	C	1052.77	.	AC=2;AF=1.00;AN=2;DP=41;ExcessHet=3.0103;FS=0.000;MLEAC=2;MLEAF=1.00;MQ=44.00;QD=25.68;SOR=1.666	GT:AD:DP:GQ:PL	1/1:0,41:41:99:1081,122,0
2R	8800942	.	A	C	825.77	.	AC=2;AF=1.00;AN=2;DP=31;ExcessHet=3.0103;FS=0.000;MLEAC=2;MLEAF=1.00;MQ=44.00;QD=26.64;SOR=0.892	GT:AD:DP:GQ:PL	1/1:0,31:31:92:854,92,0
2R	8800991	.	C	T	625.77	.	AC=2;AF=1.00;AN=2;BaseQRankSum=-1.553;ClippingRankSum=0.000;DP=26;ExcessHet=3.0103;FS=3.358;MLEAC=2;MLEAF=1.00;MQ=44.00;MQRankSum=0.000;QD=24.07;ReadPosRankSum=1.744;SOR=0.595	GT:AD:DP:GQ:PL	1/1:1,25:26:49:654,49,0
2R	8801765	.	T	G	2397.77	.	AC=2;AF=1.00;AN=2;DP=56;ExcessHet=3.0103;FS=0.000;MLEAC=2;MLEAF=1.00;MQ=44.00;QD=35.00;SOR=1.528	GT:AD:DP:GQ:PL	1/1:0,56:56:99:2426,169,0
2R	8801766	.	C	A	2397.77	.	AC=2;AF=1.00;AN=2;DP=56;ExcessHet=3.0103;FS=0.000;MLEAC=2;MLEAF=1.00;MQ=44.00;QD=22.67;SOR=1.528	GT:AD:DP:GQ:PL	1/1:0,56:56:99:2426,169,0
2R	8802272	.	T	C	1274.77	.	AC=2;AF=1.00;AN=2;DP=49;ExcessHet=3.0103;FS=0.000;MLEAC=2;MLEAF=1.00;MQ=44.00;QD=26.56;SOR=0.963	GT:AD:DP:GQ:PL	1/1:0,48:48:99:1303,144,0
2R	8802287	.	T	A	1924.77	.	AC=2;AF=1.00;AN=2;DP=46;ExcessHet=3.0103;FS=0.000;MLEAC=2;MLEAF=1.00;MQ=44.00;QD=29.14;SOR=0.829	GT:AD:DP:GQ:PL	1/1:0,45:45:99:1953,135,0
2R	8802291	.	T	G	1983.77	.	AC=2;AF=1.00;AN=2;DP=48;ExcessHet=3.0103;FS=0.000;MLEAC=2;MLEAF=1.00;MQ=44.00;QD=30.89;SOR=0.735	GT:AD:DP:GQ:PL	1/1:0,47:47:99:2012,141,0
2R	8802385	.	G	A	1105.77	.	AC=2;AF=1.00;AN=2;DP=44;ExcessHet=3.0103;FS=0.000;MLEAC=2;MLEAF=1.00;MQ=44.00;QD=25.72;SOR=1.179	GT:AD:DP:GQ:PL	1/1:0,43:43:99:1134,128,0
2R	8802479	.	ATG	A	1023.73	.	AC=2;AF=1.00;AN=2;DP=38;ExcessHet=3.0103;FS=0.000;MLEAC=2;MLEAF=1.00;MQ=43.65;QD=31.02;SOR=1.542	GT:AD:DP:GQ:PL	1/1:0,33:33:99:1061,99,0
2R	8802789	.	C	A	1178.77	.	AC=2;AF=1.00;AN=2;DP=43;ExcessHet=3.0103;FS=0.000;MLEAC=2;MLEAF=1.00;MQ=44.00;QD=27.41;SOR=1.455	GT:AD:DP:GQ:PL	1/1:0,43:43:99:1207,129,0
2R	8802859	.	A	T	1145.77	.	AC=2;AF=1.00;AN=2;DP=44;ExcessHet=3.0103;FS=0.000;MLEAC=2;MLEAF=1.00;MQ=44.00;QD=26.65;SOR=1.455	GT:AD:DP:GQ:PL	1/1:0,43:43:99:1174,128,0
2R	8802891	.	C	A	1180.77	.	AC=2;AF=1.00;AN=2;DP=45;ExcessHet=3.0103;FS=0.000;MLEAC=2;MLEAF=1.00;MQ=44.00;QD=26.24;SOR=0.829	GT:AD:DP:GQ:PL	1/1:0,45:45:99:1209,134,0
2R	8803069	.	A	T	1622.77	.	AC=2;AF=1.00;AN=2;DP=64;ExcessHet=3.0103;FS=0.000;MLEAC=2;MLEAF=1.00;MQ=44.00;QD=25.76;SOR=0.790	GT:AD:DP:GQ:PL	1/1:0,63:63:99:1651,187,0
2R	8803361	.	T	A	2188.77	.	AC=2;AF=1.00;AN=2;DP=52;ExcessHet=3.0103;FS=0.000;MLEAC=2;MLEAF=1.00;MQ=44.00;QD=26.25;SOR=0.900	GT:AD:DP:GQ:PL	1/1:0,51:51:99:2217,153,0
2R	8803362	.	T	C	2188.77	.	AC=2;AF=1.00;AN=2;DP=52;ExcessHet=3.0103;FS=0.000;MLEAC=2;MLEAF=1.00;MQ=44.00;QD=33.77;SOR=0.900	GT:AD:DP:GQ:PL	1/1:0,51:51:99:2217,153,0
2R	8803780	.	G	C	1492.77	.	AC=2;AF=1.00;AN=2;DP=56;ExcessHet=3.0103;FS=0.000;MLEAC=2;MLEAF=1.00;MQ=43.44;QD=26.66;SOR=0.765	GT:AD:DP:GQ:PL	1/1:0,56:56:99:1521,168,0
2R	8803819	.	T	G	1746.77	.	AC=2;AF=1.00;AN=2;DP=65;ExcessHet=3.0103;FS=0.000;MLEAC=2;MLEAF=1.00;MQ=43.52;QD=26.87;SOR=0.787	GT:AD:DP:GQ:PL	1/1:0,65:65:99:1775,195,0
2R	8803861	.	C	T	1433.77	.	AC=2;AF=1.00;AN=2;DP=53;ExcessHet=3.0103;FS=0.000;MLEAC=2;MLEAF=1.00;MQ=43.96;QD=27.05;SOR=0.892	GT:AD:DP:GQ:PL	1/1:0,53:53:99:1462,159,0
2R	8803986	.	C	G	2352.77	.	AC=2;AF=1.00;AN=2;DP=55;ExcessHet=3.0103;FS=0.000;MLEAC=2;MLEAF=1.00;MQ=44.00;QD=34.42;SOR=0.804	GT:AD:DP:GQ:PL	1/1:0,55:55:99:2381,165,0
2R	8803989	.	A	C	2424.77	.	AC=2;AF=1.00;AN=2;DP=57;ExcessHet=3.0103;FS=0.000;MLEAC=2;MLEAF=1.00;MQ=44.00;QD=30.55;SOR=0.728	GT:AD:DP:GQ:PL	1/1:0,57:57:99:2453,172,0
2R	8804030	.	TTA	T	981.73	.	AC=2;AF=1.00;AN=2;BaseQRankSum=0.751;ClippingRankSum=0.000;DP=55;ExcessHet=3.0103;FS=3.358;MLEAC=2;MLEAF=1.00;MQ=43.96;MQRankSum=0.000;QD=18.88;ReadPosRankSum=1.100;SOR=0.537	GT:AD:DP:GQ:PL	1/1:1,51:52:99:1019,134,0
2R	8804072	.	A	T	1770.77	.	AC=2;AF=1.00;AN=2;DP=64;ExcessHet=3.0103;FS=0.000;MLEAC=2;MLEAF=1.00;MQ=43.92;QD=27.67;SOR=0.966	GT:AD:DP:GQ:PL	1/1:0,64:64:99:1799,192,0
2R	8804228	.	C	G	1238.77	.	AC=2;AF=1.00;AN=2;DP=46;ExcessHet=3.0103;FS=0.000;MLEAC=2;MLEAF=1.00;MQ=44.00;QD=26.93;SOR=0.780	GT:AD:DP:GQ:PL	1/1:0,46:46:99:1267,138,0
2R	8804985	.	T	C	1240.77	.	AC=2;AF=1.00;AN=2;DP=47;ExcessHet=3.0103;FS=0.000;MLEAC=2;MLEAF=1.00;MQ=43.59;QD=26.97;SOR=1.609	GT:AD:DP:GQ:PL	1/1:0,46:46:99:1269,138,0
2R	8806790	.	G	C	1142.77	.	AC=2;AF=1.00;AN=2;DP=44;ExcessHet=3.0103;FS=0.000;MLEAC=2;MLEAF=1.00;MQ=43.79;QD=25.97;SOR=0.883	GT:AD:DP:GQ:PL	1/1:0,44:44:99:1171,130,0
2R	8807571	.	G	C	1314.77	.	AC=2;AF=1.00;AN=2;DP=50;ExcessHet=3.0103;FS=0.000;MLEAC=2;MLEAF=1.00;MQ=43.33;QD=26.30;SOR=1.270	GT:AD:DP:GQ:PL	1/1:0,50:50:99:1343,150,0
2R	8808220	.	GT	G	421.73	.	AC=2;AF=1.00;AN=2;BaseQRankSum=-0.170;ClippingRankSum=0.000;DP=37;ExcessHet=3.0103;FS=2.393;MLEAC=2;MLEAF=1.00;MQ=43.87;MQRankSum=-0.218;QD=13.60;ReadPosRankSum=-0.669;SOR=0.768	GT:AD:DP:GQ:PL	1/1:3,28:31:35:459,35,0
2R	8808653	.	A	C	979.77	.	AC=2;AF=1.00;AN=2;DP=39;ExcessHet=3.0103;FS=0.000;MLEAC=2;MLEAF=1.00;MQ=44.00;QD=25.78;SOR=1.670	GT:AD:DP:GQ:PL	1/1:0,38:38:99:1008,113,0
2R	8810658	.	G	A	950.77	.	AC=2;AF=1.00;AN=2;DP=36;ExcessHet=3.0103;FS=0.000;MLEAC=2;MLEAF=1.00;MQ=44.00;QD=26.41;SOR=1.061	GT:AD:DP:GQ:PL	1/1:0,36:36:99:979,108,0
2R	8810839	.	G	A	1180.73	.	AC=2;AF=1.00;AN=2;DP=48;ExcessHet=3.0103;FS=0.000;MLEAC=2;MLEAF=1.00;MQ=43.96;QD=25.12;SOR=0.836	GT:AD:DP:GQ:PL	1/1:0,47:47:99:1218,139,0
2R	8811201	.	C	T	1089.77	.	AC=2;AF=1.00;AN=2;DP=41;ExcessHet=3.0103;FS=0.000;MLEAC=2;MLEAF=1.00;MQ=44.00;QD=26.58;SOR=0.954	GT:AD:DP:GQ:PL	1/1:0,41:41:99:1118,122,0
2R	8811273	.	G	C	904.77	.	AC=2;AF=1.00;AN=2;BaseQRankSum=-0.546;ClippingRankSum=0.000;DP=37;ExcessHet=3.0103;FS=0.000;MLEAC=2;MLEAF=1.00;MQ=44.00;MQRankSum=0.000;QD=24.45;ReadPosRankSum=-0.274;SOR=0.323	GT:AD:DP:GQ:PL	1/1:1,36:37:83:933,83,0
2R	8811542	.	G	A	754.77	.	AC=2;AF=1.00;AN=2;BaseQRankSum=-0.121;ClippingRankSum=0.000;DP=30;ExcessHet=3.0103;FS=3.632;MLEAC=2;MLEAF=1.00;MQ=43.87;MQRankSum=3.875;QD=25.16;ReadPosRankSum=-0.520;SOR=0.773	GT:AD:DP:GQ:PL	1/1:1,29:30:62:783,62,0
2R	8812003	.	G	C	413.77	.	AC=2;AF=1.00;AN=2;DP=16;ExcessHet=3.0103;FS=0.000;MLEAC=2;MLEAF=1.00;MQ=44.00;QD=25.86;SOR=4.174	GT:AD:DP:GQ:PL	1/1:0,16:16:48:442,48,0
2R	8812079	.	C	A	768.77	.	AC=2;AF=1.00;AN=2;DP=17;ExcessHet=3.0103;FS=0.000;MLEAC=2;MLEAF=1.00;MQ=43.83;QD=29.04;SOR=1.739	GT:AD:DP:GQ:PL	1/1:0,17:17:54:797,54,0
2R	8812084	.	C	A	781.77	.	AC=2;AF=1.00;AN=2;DP=18;ExcessHet=3.0103;FS=0.000;MLEAC=2;MLEAF=1.00;MQ=43.84;QD=31.31;SOR=1.863	GT:AD:DP:GQ:PL	1/1:0,18:18:54:810,54,0
2R	8812086	.	AAC	A	772.73	.	AC=2;AF=1.00;AN=2;DP=18;ExcessHet=3.0103;FS=0.000;MLEAC=2;MLEAF=1.00;MQ=43.84;QD=27.57;SOR=1.863	GT:AD:DP:GQ:PL	1/1:0,18:18:54:810,54,0
2R	8812089	.	TC	T	772.73	.	AC=2;AF=1.00;AN=2;DP=18;ExcessHet=3.0103;FS=0.000;MLEAC=2;MLEAF=1.00;MQ=43.84;QD=32.22;SOR=1.863	GT:AD:DP:GQ:PL	1/1:0,18:18:54:810,54,0
2R	8812416	.	CTTT	C	1726.73	.	AC=2;AF=1.00;AN=2;DP=44;ExcessHet=3.0103;FS=0.000;MLEAC=2;MLEAF=1.00;MQ=42.52;QD=26.50;SOR=0.941	GT:AD:DP:GQ:PL	1/1:0,44:44:99:1764,132,0
2R	8812420	.	T	A	594.82	.	AC=2;AF=1.00;AN=2;BaseQRankSum=0.941;ClippingRankSum=0.000;DP=44;ExcessHet=3.0103;FS=7.405;MLEAC=2;MLEAF=1.00;MQ=42.52;MQRankSum=0.542;QD=15.25;ReadPosRankSum=0.189;SOR=0.544	GT:AD:DP:GQ:PL	1/1:5,34:39:19:623,19,0
2R	8812562	.	A	ATGGGCAC	1511.73	.	AC=2;AF=1.00;AN=2;DP=36;ExcessHet=3.0103;FS=0.000;MLEAC=2;MLEAF=1.00;MQ=41.43;QD=30.58;SOR=1.284	GT:AD:DP:GQ:PL	1/1:0,32:32:99:1549,110,0
2R	8812901	.	A	G	978.77	.	AC=2;AF=1.00;AN=2;DP=37;ExcessHet=3.0103;FS=0.000;MLEAC=2;MLEAF=1.00;MQ=43.70;QD=26.45;SOR=1.121	GT:AD:DP:GQ:PL	1/1:0,37:37:99:1007,111,0
2R	8813223	.	T	C	1698.77	.	AC=2;AF=1.00;AN=2;BaseQRankSum=1.384;ClippingRankSum=0.000;DP=65;ExcessHet=3.0103;FS=0.000;MLEAC=2;MLEAF=1.00;MQ=44.00;MQRankSum=0.000;QD=26.13;ReadPosRankSum=-0.458;SOR=0.277	GT:AD:DP:GQ:PL	1/1:1,64:65:99:1727,168,0
2R	8813507	.	A	T	1235.77	.	AC=2;AF=1.00;AN=2;BaseQRankSum=1.680;ClippingRankSum=0.000;DP=48;ExcessHet=3.0103;FS=0.000;MLEAC=2;MLEAF=1.00;MQ=44.00;MQRankSum=0.000;QD=25.75;ReadPosRankSum=-0.780;SOR=1.085	GT:AD:DP:GQ:PL	1/1:2,46:48:91:1264,91,0
2R	8813536	.	A	G	1222.77	.	AC=2;AF=1.00;AN=2;BaseQRankSum=1.285;ClippingRankSum=0.000;DP=51;ExcessHet=3.0103;FS=0.000;MLEAC=2;MLEAF=1.00;MQ=44.00;MQRankSum=0.000;QD=23.98;ReadPosRankSum=-0.965;SOR=0.909	GT:AD:DP:GQ:PL	1/1:2,49:51:99:1251,99,0
2R	8813599	.	G	A	2443.77	.	AC=2;AF=1.00;AN=2;BaseQRankSum=-1.089;ClippingRankSum=0.000;DP=59;ExcessHet=3.0103;FS=3.085;MLEAC=2;MLEAF=1.00;MQ=43.97;MQRankSum=0.000;QD=30.23;ReadPosRankSum=0.275;SOR=0.331	GT:AD:DP:GQ:PL	1/1:1,58:59:99:2472,107,0
2R	8813612	.	A	C	2539.77	.	AC=2;AF=1.00;AN=2;BaseQRankSum=-1.171;ClippingRankSum=0.000;DP=59;ExcessHet=3.0103;FS=3.237;MLEAC=2;MLEAF=1.00;MQ=43.97;MQRankSum=0.000;QD=30.72;ReadPosRankSum=0.990;SOR=0.442	GT:AD:DP:GQ:PL	1/1:1,58:59:99:2568,110,0
2R	8813618	.	A	C	2375.77	.	AC=2;AF=1.00;AN=2;BaseQRankSum=0.000;ClippingRankSum=0.000;DP=55;ExcessHet=3.0103;FS=3.090;MLEAC=2;MLEAF=1.00;MQ=43.96;MQRankSum=0.000;QD=33.02;ReadPosRankSum=2.180;SOR=0.339	GT:AD:DP:GQ:PL	1/1:1,54:55:98:2404,98,0
2R	8813739	.	A	G	1152.77	.	AC=2;AF=1.00;AN=2;DP=43;ExcessHet=3.0103;FS=0.000;MLEAC=2;MLEAF=1.00;MQ=43.91;QD=26.81;SOR=1.775	GT:AD:DP:GQ:PL	1/1:0,43:43:99:1181,129,0
2R	8813810	.	G	T	1045.77	.	AC=2;AF=1.00;AN=2;DP=39;ExcessHet=3.0103;FS=0.000;MLEAC=2;MLEAF=1.00;MQ=43.04;QD=26.81;SOR=0.743	GT:AD:DP:GQ:PL	1/1:0,39:39:99:1074,117,0
2R	8814486	.	G	C	1391.77	.	AC=2;AF=1.00;AN=2;DP=53;ExcessHet=3.0103;FS=0.000;MLEAC=2;MLEAF=1.00;MQ=44.00;QD=26.76;SOR=0.941	GT:AD:DP:GQ:PL	1/1:0,52:52:99:1420,155,0
2R	8814680	.	G	T	1503.77	.	AC=2;AF=1.00;AN=2;DP=57;ExcessHet=3.0103;FS=0.000;MLEAC=2;MLEAF=1.00;MQ=44.00;QD=26.38;SOR=0.877	GT:AD:DP:GQ:PL	1/1:0,57:57:99:1532,171,0
2R	8814806	.	T	G	1879.77	.	AC=2;AF=1.00;AN=2;DP=45;ExcessHet=3.0103;FS=0.000;MLEAC=2;MLEAF=1.00;MQ=43.76;QD=31.39;SOR=0.883	GT:AD:DP:GQ:PL	1/1:0,44:44:99:1908,132,0
2R	8814820	.	G	A	1848.77	.	AC=2;AF=1.00;AN=2;DP=44;ExcessHet=3.0103;FS=0.000;MLEAC=2;MLEAF=1.00;MQ=43.76;QD=27.70;SOR=1.179	GT:AD:DP:GQ:PL	1/1:0,43:43:99:1877,129,0
2R	8814889	.	G	C	1346.77	.	AC=2;AF=1.00;AN=2;DP=50;ExcessHet=3.0103;FS=0.000;MLEAC=2;MLEAF=1.00;MQ=43.77;QD=26.94;SOR=0.859	GT:AD:DP:GQ:PL	1/1:0,50:50:99:1375,150,0
2R	8815060	.	C	A	1950.77	.	AC=2;AF=1.00;AN=2;DP=44;ExcessHet=3.0103;FS=0.000;MLEAC=2;MLEAF=1.00;MQ=43.96;QD=33.84;SOR=0.693	GT:AD:DP:GQ:PL	1/1:0,44:44:99:1979,132,0
2R	8815061	.	A	T	1950.77	.	AC=2;AF=1.00;AN=2;DP=44;ExcessHet=3.0103;FS=0.000;MLEAC=2;MLEAF=1.00;MQ=43.96;QD=32.91;SOR=0.693	GT:AD:DP:GQ:PL	1/1:0,44:44:99:1979,132,0
2R	8815070	.	C	T	1917.77	.	AC=2;AF=1.00;AN=2;DP=44;ExcessHet=3.0103;FS=0.000;MLEAC=2;MLEAF=1.00;MQ=43.96;QD=28.58;SOR=0.784	GT:AD:DP:GQ:PL	1/1:0,44:44:99:1946,132,0
2R	8815096	.	C	T	1224.77	.	AC=2;AF=1.00;AN=2;DP=45;ExcessHet=3.0103;FS=0.000;MLEAC=2;MLEAF=1.00;MQ=43.96;QD=27.22;SOR=0.737	GT:AD:DP:GQ:PL	1/1:0,45:45:99:1253,135,0
2R	8815230	.	G	T	1198.77	.	AC=2;AF=1.00;AN=2;DP=43;ExcessHet=3.0103;FS=0.000;MLEAC=2;MLEAF=1.00;MQ=43.91;QD=27.88;SOR=1.055	GT:AD:DP:GQ:PL	1/1:0,43:43:99:1227,129,0
2R	8815595	.	G	T	902.77	.	AC=2;AF=1.00;AN=2;DP=37;ExcessHet=3.0103;FS=0.000;MLEAC=2;MLEAF=1.00;MQ=42.90;QD=24.40;SOR=2.012	GT:AD:DP:GQ:PL	1/1:0,37:37:99:931,108,0
2R	8815604	.	C	CATATAT	798.27	.	AC=1;AF=0.500;AN=2;BaseQRankSum=0.523;ClippingRankSum=0.000;DP=41;ExcessHet=3.0103;FS=6.368;MLEAC=1;MLEAF=0.500;MQ=41.84;MQRankSum=0.802;QD=31.93;ReadPosRankSum=1.379;SOR=0.061	GT:AD:DP:GQ:PL	0/1:5,20:25:58:832,0,58
2R	8816357	.	C	A	1293.77	.	AC=2;AF=1.00;AN=2;DP=47;ExcessHet=3.0103;FS=0.000;MLEAC=2;MLEAF=1.00;MQ=44.00;QD=27.53;SOR=0.823	GT:AD:DP:GQ:PL	1/1:0,47:47:99:1322,141,0
2R	8816557	.	G	A	1165.77	.	AC=2;AF=1.00;AN=2;DP=45;ExcessHet=3.0103;FS=0.000;MLEAC=2;MLEAF=1.00;MQ=44.00;QD=26.49;SOR=0.990	GT:AD:DP:GQ:PL	1/1:0,44:44:99:1194,131,0
2R	8817013	.	T	C	1739.77	.	AC=2;AF=1.00;AN=2;DP=63;ExcessHet=3.0103;FS=0.000;MLEAC=2;MLEAF=1.00;MQ=44.00;QD=27.62;SOR=0.859	GT:AD:DP:GQ:PL	1/1:0,63:63:99:1768,189,0
2R	8817130	.	A	G	1270.77	.	AC=2;AF=1.00;AN=2;DP=47;ExcessHet=3.0103;FS=0.000;MLEAC=2;MLEAF=1.00;MQ=44.00;QD=27.04;SOR=0.919	GT:AD:DP:GQ:PL	1/1:0,47:47:99:1299,141,0
2R	8817304	.	A	T	883.77	.	AC=2;AF=1.00;AN=2;DP=34;ExcessHet=3.0103;FS=0.000;MLEAC=2;MLEAF=1.00;MQ=43.94;QD=26.78;SOR=1.022	GT:AD:DP:GQ:PL	1/1:0,33:33:99:912,99,0
2R	8817630	.	T	A	1307.77	.	AC=2;AF=1.00;AN=2;DP=49;ExcessHet=3.0103;FS=0.000;MLEAC=2;MLEAF=1.00;MQ=44.00;QD=26.69;SOR=0.909	GT:AD:DP:GQ:PL	1/1:0,49:49:99:1336,146,0
2R	8817680	.	G	A	1377.77	.	AC=2;AF=1.00;AN=2;DP=52;ExcessHet=3.0103;FS=0.000;MLEAC=2;MLEAF=1.00;MQ=44.00;QD=26.50;SOR=0.853	GT:AD:DP:GQ:PL	1/1:0,52:52:99:1406,155,0
2R	8817809	.	T	G	1926.77	.	AC=2;AF=1.00;AN=2;DP=46;ExcessHet=3.0103;FS=0.000;MLEAC=2;MLEAF=1.00;MQ=42.77;QD=34.62;SOR=0.693	GT:AD:DP:GQ:PL	1/1:0,44:44:99:1955,132,0
2R	8817813	.	A	G	1926.77	.	AC=2;AF=1.00;AN=2;DP=44;ExcessHet=3.0103;FS=0.000;MLEAC=2;MLEAF=1.00;MQ=42.72;QD=33.28;SOR=0.739	GT:AD:DP:GQ:PL	1/1:0,43:43:99:1955,132,0
2R	8817912	.	G	A	1407.77	.	AC=2;AF=1.00;AN=2;DP=52;ExcessHet=3.0103;FS=0.000;MLEAC=2;MLEAF=1.00;MQ=43.68;QD=27.07;SOR=0.941	GT:AD:DP:GQ:PL	1/1:0,52:52:99:1436,156,0
2R	8819066	.	A	G	1769.77	.	AC=2;AF=1.00;AN=2;DP=65;ExcessHet=3.0103;FS=0.000;MLEAC=2;MLEAF=1.00;MQ=43.97;QD=27.23;SOR=0.723	GT:AD:DP:GQ:PL	1/1:0,65:65:99:1798,195,0
2R	8819271	.	G	A	1357.77	.	AC=2;AF=1.00;AN=2;DP=51;ExcessHet=3.0103;FS=0.000;MLEAC=2;MLEAF=1.00;MQ=43.96;QD=27.16;SOR=1.802	GT:AD:DP:GQ:PL	1/1:0,50:50:99:1386,150,0
2R	8820004	.	G	A	1483.77	.	AC=2;AF=1.00;AN=2;DP=58;ExcessHet=3.0103;FS=0.000;MLEAC=2;MLEAF=1.00;MQ=43.55;QD=25.58;SOR=0.693	GT:AD:DP:GQ:PL	1/1:0,58:58:99:1512,172,0
2R	8820023	.	C	A	1645.77	.	AC=2;AF=1.00;AN=2;DP=60;ExcessHet=3.0103;FS=0.000;MLEAC=2;MLEAF=1.00;MQ=43.57;QD=27.43;SOR=0.760	GT:AD:DP:GQ:PL	1/1:0,60:60:99:1674,180,0
2R	8820043	.	G	A	1580.77	.	AC=2;AF=1.00;AN=2;DP=59;ExcessHet=3.0103;FS=0.000;MLEAC=2;MLEAF=1.00;MQ=43.81;QD=27.25;SOR=0.914	GT:AD:DP:GQ:PL	1/1:0,58:58:99:1609,174,0
2R	8820055	.	C	G	2568.77	.	AC=2;AF=1.00;AN=2;DP=61;ExcessHet=3.0103;FS=0.000;MLEAC=2;MLEAF=1.00;MQ=43.94;QD=31.65;SOR=0.906	GT:AD:DP:GQ:PL	1/1:0,60:60:99:2597,180,0
2R	8820056	.	T	G	2568.77	.	AC=2;AF=1.00;AN=2;DP=60;ExcessHet=3.0103;FS=0.000;MLEAC=2;MLEAF=1.00;MQ=43.93;QD=26.71;SOR=0.950	GT:AD:DP:GQ:PL	1/1:0,59:59:99:2597,180,0
2R	8820093	.	A	C	1419.77	.	AC=2;AF=1.00;AN=2;DP=55;ExcessHet=3.0103;FS=0.000;MLEAC=2;MLEAF=1.00;MQ=43.93;QD=26.29;SOR=1.220	GT:AD:DP:GQ:PL	1/1:0,54:54:99:1448,161,0
2R	8820203	.	G	C	1035.77	.	AC=2;AF=1.00;AN=2;DP=39;ExcessHet=3.0103;FS=0.000;MLEAC=2;MLEAF=1.00;MQ=43.57;QD=26.56;SOR=1.387	GT:AD:DP:GQ:PL	1/1:0,39:39:99:1064,117,0
2R	8821539	.	A	G	1383.77	.	AC=2;AF=1.00;AN=2;DP=55;ExcessHet=3.0103;FS=0.000;MLEAC=2;MLEAF=1.00;MQ=43.95;QD=26.11;SOR=0.730	GT:AD:DP:GQ:PL	1/1:0,53:53:99:1412,158,0
2R	8822061	.	A	G	1137.77	.	AC=2;AF=1.00;AN=2;DP=43;ExcessHet=3.0103;FS=0.000;MLEAC=2;MLEAF=1.00;MQ=45.02;QD=27.09;SOR=1.005	GT:AD:DP:GQ:PL	1/1:0,42:42:99:1166,126,0
2R	8822121	.	T	G	1778.77	.	AC=2;AF=1.00;AN=2;DP=41;ExcessHet=3.0103;FS=0.000;MLEAC=2;MLEAF=1.00;MQ=45.07;QD=29.96;SOR=0.954	GT:AD:DP:GQ:PL	1/1:0,41:41:99:1807,126,0
2R	8822127	.	A	ACT	1771.73	.	AC=2;AF=1.00;AN=2;DP=40;ExcessHet=3.0103;FS=0.000;MLEAC=2;MLEAF=1.00;MQ=45.10;QD=28.70;SOR=1.022	GT:AD:DP:GQ:PL	1/1:0,40:40:99:1809,126,0
2R	8822219	.	A	C	1726.77	.	AC=2;AF=1.00;AN=2;DP=41;ExcessHet=3.0103;FS=0.000;MLEAC=2;MLEAF=1.00;MQ=43.95;QD=30.86;SOR=0.843	GT:AD:DP:GQ:PL	1/1:0,41:41:99:1755,123,0
2R	8822235	.	A	T	1967.77	.	AC=2;AF=1.00;AN=2;DP=44;ExcessHet=3.0103;FS=0.000;MLEAC=2;MLEAF=1.00;MQ=43.96;QD=25.13;SOR=0.693	GT:AD:DP:GQ:PL	1/1:0,44:44:99:1996,135,0
2R	8822255	.	T	C	2048.77	.	AC=2;AF=1.00;AN=2;DP=47;ExcessHet=3.0103;FS=0.000;MLEAC=2;MLEAF=1.00;MQ=43.96;QD=23.37;SOR=0.735	GT:AD:DP:GQ:PL	1/1:0,47:47:99:2077,147,0
2R	8822325	.	A	G	2113.77	.	AC=2;AF=1.00;AN=2;DP=49;ExcessHet=3.0103;FS=0.000;MLEAC=2;MLEAF=1.00;MQ=43.96;QD=32.39;SOR=0.909	GT:AD:DP:GQ:PL	1/1:0,49:49:99:2142,150,0
2R	8822347	.	G	C	2106.77	.	AC=2;AF=1.00;AN=2;DP=50;ExcessHet=3.0103;FS=0.000;MLEAC=2;MLEAF=1.00;MQ=43.96;QD=33.93;SOR=1.007	GT:AD:DP:GQ:PL	1/1:0,49:49:99:2135,150,0
2R	8822374	.	T	C	1372.77	.	AC=2;AF=1.00;AN=2;DP=52;ExcessHet=3.0103;FS=0.000;MLEAC=2;MLEAF=1.00;MQ=44.00;QD=26.40;SOR=0.770	GT:AD:DP:GQ:PL	1/1:0,52:52:99:1401,156,0
2R	8822427	.	C	G	1197.77	.	AC=2;AF=1.00;AN=2;DP=47;ExcessHet=3.0103;FS=0.000;MLEAC=2;MLEAF=1.00;MQ=44.00;QD=26.04;SOR=0.780	GT:AD:DP:GQ:PL	1/1:0,46:46:99:1226,136,0
2R	8822826	.	CA	C	1257.73	.	AC=2;AF=1.00;AN=2;DP=44;ExcessHet=3.0103;FS=0.000;MLEAC=2;MLEAF=1.00;MQ=44.00;QD=29.25;SOR=0.941	GT:AD:DP:GQ:PL	1/1:0,43:43:99:1295,129,0
2R	8822929	.	T	C	870.77	.	AC=2;AF=1.00;AN=2;DP=33;ExcessHet=3.0103;FS=0.000;MLEAC=2;MLEAF=1.00;MQ=43.88;QD=27.21;SOR=1.473	GT:AD:DP:GQ:PL	1/1:0,32:32:96:899,96,0
2R	8823103	.	G	A	1732.77	.	AC=2;AF=1.00;AN=2;DP=40;ExcessHet=3.0103;FS=0.000;MLEAC=2;MLEAF=1.00;MQ=43.95;QD=33.65;SOR=1.236	GT:AD:DP:GQ:PL	1/1:0,39:39:99:1761,120,0
2R	8823113	.	T	G	1762.77	.	AC=2;AF=1.00;AN=2;DP=42;ExcessHet=3.0103;FS=0.000;MLEAC=2;MLEAF=1.00;MQ=43.95;QD=29.59;SOR=1.206	GT:AD:DP:GQ:PL	1/1:0,41:41:99:1791,123,0
2R	8823133	.	C	A	1141.77	.	AC=2;AF=1.00;AN=2;DP=44;ExcessHet=3.0103;FS=0.000;MLEAC=2;MLEAF=1.00;MQ=43.79;QD=26.55;SOR=1.179	GT:AD:DP:GQ:PL	1/1:0,43:43:99:1170,128,0
2R	8823278	.	C	T	1002.77	.	AC=2;AF=1.00;AN=2;DP=39;ExcessHet=3.0103;FS=0.000;MLEAC=2;MLEAF=1.00;MQ=44.00;QD=25.71;SOR=0.850	GT:AD:DP:GQ:PL	1/1:0,39:39:99:1031,116,0
2R	8823451	.	A	G	1483.77	.	AC=2;AF=1.00;AN=2;DP=56;ExcessHet=3.0103;FS=0.000;MLEAC=2;MLEAF=1.00;MQ=43.97;QD=26.98;SOR=0.804	GT:AD:DP:GQ:PL	1/1:0,55:55:99:1512,164,0
2R	8823639	.	C	T	1163.77	.	AC=2;AF=1.00;AN=2;DP=45;ExcessHet=3.0103;FS=0.000;MLEAC=2;MLEAF=1.00;MQ=44.00;QD=25.86;SOR=0.929	GT:AD:DP:GQ:PL	1/1:0,45:45:99:1192,133,0
2R	8823869	.	C	A	1209.77	.	AC=2;AF=1.00;AN=2;DP=45;ExcessHet=3.0103;FS=0.000;MLEAC=2;MLEAF=1.00;MQ=43.91;QD=26.88;SOR=0.737	GT:AD:DP:GQ:PL	1/1:0,45:45:99:1238,135,0
2R	8824051	.	G	A	1235.77	.	AC=2;AF=1.00;AN=2;DP=46;ExcessHet=3.0103;FS=0.000;MLEAC=2;MLEAF=1.00;MQ=43.68;QD=26.86;SOR=1.085	GT:AD:DP:GQ:PL	1/1:0,46:46:99:1264,138,0
2R	8824345	.	A	G	915.77	.	AC=2;AF=1.00;AN=2;BaseQRankSum=1.813;ClippingRankSum=0.000;DP=36;ExcessHet=3.0103;FS=4.102;MLEAC=2;MLEAF=1.00;MQ=44.00;MQRankSum=0.000;QD=25.44;ReadPosRankSum=-0.507;SOR=1.081	GT:AD:DP:GQ:PL	1/1:1,35:36:98:944,98,0
2R	8824645	.	G	A	947.77	.	AC=2;AF=1.00;AN=2;DP=36;ExcessHet=3.0103;FS=0.000;MLEAC=2;MLEAF=1.00;MQ=44.00;QD=27.08;SOR=2.368	GT:AD:DP:GQ:PL	1/1:0,35:35:99:976,105,0
2R	8824721	.	T	C	721.77	.	AC=2;AF=1.00;AN=2;DP=28;ExcessHet=3.0103;FS=0.000;MLEAC=2;MLEAF=1.00;MQ=43.05;QD=25.78;SOR=2.468	GT:AD:DP:GQ:PL	1/1:0,28:28:83:750,83,0
2R	8824756	.	T	A	1103.77	.	AC=2;AF=1.00;AN=2;DP=39;ExcessHet=3.0103;FS=0.000;MLEAC=2;MLEAF=1.00;MQ=43.27;QD=28.30;SOR=0.968	GT:AD:DP:GQ:PL	1/1:0,39:39:99:1132,117,0
2R	8825206	.	C	A	1183.77	.	AC=2;AF=1.00;AN=2;DP=43;ExcessHet=3.0103;FS=0.000;MLEAC=2;MLEAF=1.00;MQ=44.00;QD=27.53;SOR=0.941	GT:AD:DP:GQ:PL	1/1:0,43:43:99:1212,129,0
2R	8826172	.	G	A	869.77	.	AC=2;AF=1.00;AN=2;DP=38;ExcessHet=3.0103;FS=0.000;MLEAC=2;MLEAF=1.00;MQ=43.65;QD=23.51;SOR=1.121	GT:AD:DP:GQ:PL	1/1:0,37:37:99:898,108,0
2R	8826360	.	T	G	1139.77	.	AC=2;AF=1.00;AN=2;DP=43;ExcessHet=3.0103;FS=0.000;MLEAC=2;MLEAF=1.00;MQ=44.00;QD=26.51;SOR=0.836	GT:AD:DP:GQ:PL	1/1:0,43:43:99:1168,129,0
2R	8826371	.	T	A	2109.77	.	AC=2;AF=1.00;AN=2;DP=49;ExcessHet=3.0103;FS=0.000;MLEAC=2;MLEAF=1.00;MQ=44.00;QD=31.54;SOR=0.733	GT:AD:DP:GQ:PL	1/1:0,49:49:99:2138,147,0
2R	8826372	.	C	T	2109.77	.	AC=2;AF=1.00;AN=2;DP=49;ExcessHet=3.0103;FS=0.000;MLEAC=2;MLEAF=1.00;MQ=44.00;QD=32.68;SOR=0.733	GT:AD:DP:GQ:PL	1/1:0,49:49:99:2138,147,0
2R	8827673	.	C	T	1496.77	.	AC=2;AF=1.00;AN=2;DP=55;ExcessHet=3.0103;FS=0.000;MLEAC=2;MLEAF=1.00;MQ=44.00;QD=27.21;SOR=0.970	GT:AD:DP:GQ:PL	1/1:0,55:55:99:1525,164,0
2R	8828211	.	A	T	862.77	.	AC=2;AF=1.00;AN=2;DP=32;ExcessHet=3.0103;FS=0.000;MLEAC=2;MLEAF=1.00;MQ=44.00;QD=26.96;SOR=0.957	GT:AD:DP:GQ:PL	1/1:0,32:32:96:891,96,0
2R	8828322	.	C	A	1186.77	.	AC=2;AF=1.00;AN=2;DP=27;ExcessHet=3.0103;FS=0.000;MLEAC=2;MLEAF=1.00;MQ=44.00;QD=32.47;SOR=1.528	GT:AD:DP:GQ:PL	1/1:0,27:27:81:1215,81,0
2R	8828323	.	C	T	1186.77	.	AC=2;AF=1.00;AN=2;DP=27;ExcessHet=3.0103;FS=0.000;MLEAC=2;MLEAF=1.00;MQ=44.00;QD=32.99;SOR=1.528	GT:AD:DP:GQ:PL	1/1:0,27:27:81:1215,81,0
2R	8828330	.	C	T	1141.77	.	AC=2;AF=1.00;AN=2;DP=26;ExcessHet=3.0103;FS=0.000;MLEAC=2;MLEAF=1.00;MQ=44.00;QD=30.57;SOR=1.697	GT:AD:DP:GQ:PL	1/1:0,26:26:78:1170,78,0
2R	8828438	.	CGGG	C	648.73	.	AC=2;AF=1.00;AN=2;DP=22;ExcessHet=3.0103;FS=0.000;MLEAC=2;MLEAF=1.00;MQ=43.87;QD=27.89;SOR=2.179	GT:AD:DP:GQ:PL	1/1:0,17:17:51:686,51,0
2R	8828520	.	A	ATG	947.73	.	AC=2;AF=1.00;AN=2;DP=26;ExcessHet=3.0103;FS=0.000;MLEAC=2;MLEAF=1.00;MQ=44.00;QD=28.85;SOR=1.609	GT:AD:DP:GQ:PL	1/1:0,25:25:75:985,75,0
2R	8828843	.	T	C	730.77	.	AC=2;AF=1.00;AN=2;DP=31;ExcessHet=3.0103;FS=0.000;MLEAC=2;MLEAF=1.00;MQ=44.00;QD=24.36;SOR=0.826	GT:AD:DP:GQ:PL	1/1:0,30:30:89:759,89,0
2R	8828871	.	C	CTT	975.73	.	AC=2;AF=1.00;AN=2;DP=36;ExcessHet=3.0103;FS=0.000;MLEAC=2;MLEAF=1.00;MQ=44.00;QD=32.52;SOR=1.071	GT:AD:DP:GQ:PL	1/1:0,30:30:99:1013,100,0
2R	8829082	.	CT	C	1082.73	.	AC=2;AF=1.00;AN=2;DP=48;ExcessHet=3.0103;FS=0.000;MLEAC=2;MLEAF=1.00;MQ=43.61;QD=23.04;SOR=0.823	GT:AD:DP:GQ:PL	1/1:0,47:47:99:1120,140,0
2R	8829170	.	A	T	1581.77	.	AC=2;AF=1.00;AN=2;DP=59;ExcessHet=3.0103;FS=0.000;MLEAC=2;MLEAF=1.00;MQ=43.95;QD=26.81;SOR=0.726	GT:AD:DP:GQ:PL	1/1:0,59:59:99:1610,176,0
2R	8829201	.	G	GGA	1945.73	.	AC=2;AF=1.00;AN=2;DP=61;ExcessHet=3.0103;FS=0.000;MLEAC=2;MLEAF=1.00;MQ=43.95;QD=34.14;SOR=0.877	GT:AD:DP:GQ:PL	1/1:0,57:57:99:1983,177,0
2R	8832029	.	C	T	1005.77	.	AC=2;AF=1.00;AN=2;DP=38;ExcessHet=3.0103;FS=0.000;MLEAC=2;MLEAF=1.00;MQ=44.00;QD=26.47;SOR=1.040	GT:AD:DP:GQ:PL	1/1:0,38:38:99:1034,114,0
2R	8832053	.	A	G	976.77	.	AC=2;AF=1.00;AN=2;DP=39;ExcessHet=3.0103;FS=0.000;MLEAC=2;MLEAF=1.00;MQ=44.00;QD=25.05;SOR=0.743	GT:AD:DP:GQ:PL	1/1:0,39:39:99:1005,115,0
2R	8832559	.	AT	A	828.73	.	AC=2;AF=1.00;AN=2;DP=44;ExcessHet=3.0103;FS=0.000;MLEAC=2;MLEAF=1.00;MQ=44.00;QD=19.73;SOR=1.005	GT:AD:DP:GQ:PL	1/1:0,42:42:99:866,125,0
2R	8833153	.	G	A	1308.77	.	AC=2;AF=1.00;AN=2;DP=48;ExcessHet=3.0103;FS=0.000;MLEAC=2;MLEAF=1.00;MQ=43.27;QD=27.27;SOR=0.866	GT:AD:DP:GQ:PL	1/1:0,48:48:99:1337,144,0
2R	8833208	.	T	C	1128.77	.	AC=2;AF=1.00;AN=2;DP=44;ExcessHet=3.0103;FS=0.000;MLEAC=2;MLEAF=1.00;MQ=44.00;QD=25.65;SOR=1.230	GT:AD:DP:GQ:PL	1/1:0,44:44:99:1157,131,0
2R	8833281	.	C	G	2249.77	.	AC=2;AF=1.00;AN=2;DP=52;ExcessHet=3.0103;FS=0.000;MLEAC=2;MLEAF=1.00;MQ=44.00;QD=29.62;SOR=1.702	GT:AD:DP:GQ:PL	1/1:0,51:51:99:2278,154,0
2R	8833285	.	T	A	2249.77	.	AC=2;AF=1.00;AN=2;DP=52;ExcessHet=3.0103;FS=0.000;MLEAC=2;MLEAF=1.00;MQ=44.00;QD=34.66;SOR=1.702	GT:AD:DP:GQ:PL	1/1:0,51:51:99:2278,154,0
2R	8833404	.	A	G	1580.77	.	AC=2;AF=1.00;AN=2;DP=58;ExcessHet=3.0103;FS=0.000;MLEAC=2;MLEAF=1.00;MQ=44.00;QD=27.25;SOR=1.278	GT:AD:DP:GQ:PL	1/1:0,58:58:99:1609,174,0
2R	8833469	.	G	A	1502.77	.	AC=2;AF=1.00;AN=2;DP=58;ExcessHet=3.0103;FS=0.000;MLEAC=2;MLEAF=1.00;MQ=43.97;QD=26.84;SOR=1.009	GT:AD:DP:GQ:PL	1/1:0,56:56:99:1531,167,0
2R	8833565	.	A	G	2458.77	.	AC=2;AF=1.00;AN=2;DP=56;ExcessHet=3.0103;FS=0.000;MLEAC=2;MLEAF=1.00;MQ=43.91;QD=31.91;SOR=1.528	GT:AD:DP:GQ:PL	1/1:0,56:56:99:2487,172,0
2R	8833573	.	A	G	2423.77	.	AC=2;AF=1.00;AN=2;DP=54;ExcessHet=3.0103;FS=0.000;MLEAC=2;MLEAF=1.00;MQ=43.91;QD=29.45;SOR=1.567	GT:AD:DP:GQ:PL	1/1:0,54:54:99:2452,169,0
2R	8833739	.	A	C	1069.77	.	AC=2;AF=1.00;AN=2;DP=41;ExcessHet=3.0103;FS=0.000;MLEAC=2;MLEAF=1.00;MQ=44.00;QD=26.09;SOR=1.666	GT:AD:DP:GQ:PL	1/1:0,41:41:99:1098,122,0
2R	8833772	.	G	T	863.77	.	AC=2;AF=1.00;AN=2;BaseQRankSum=1.734;ClippingRankSum=0.000;DP=37;ExcessHet=3.0103;FS=0.000;MLEAC=2;MLEAF=1.00;MQ=44.00;MQRankSum=0.000;QD=24.68;ReadPosRankSum=-0.601;SOR=0.990	GT:AD:DP:GQ:PL	1/1:1,34:35:94:892,94,0
2R	8833977	.	G	A	1335.77	.	AC=2;AF=1.00;AN=2;DP=49;ExcessHet=3.0103;FS=0.000;MLEAC=2;MLEAF=1.00;MQ=44.00;QD=27.26;SOR=0.733	GT:AD:DP:GQ:PL	1/1:0,49:49:99:1364,147,0
2R	8834159	.	G	C	1269.77	.	AC=2;AF=1.00;AN=2;DP=48;ExcessHet=3.0103;FS=0.000;MLEAC=2;MLEAF=1.00;MQ=43.96;QD=26.45;SOR=0.866	GT:AD:DP:GQ:PL	1/1:0,48:48:99:1298,144,0
2R	8834500	.	A	G	849.77	.	AC=2;AF=1.00;AN=2;DP=33;ExcessHet=3.0103;FS=0.000;MLEAC=2;MLEAF=1.00;MQ=44.00;QD=25.75;SOR=1.022	GT:AD:DP:GQ:PL	1/1:0,33:33:99:878,99,0
2R	8835132	.	T	C	1484.77	.	AC=2;AF=1.00;AN=2;DP=55;ExcessHet=3.0103;FS=0.000;MLEAC=2;MLEAF=1.00;MQ=43.71;QD=27.00;SOR=0.970	GT:AD:DP:GQ:PL	1/1:0,55:55:99:1513,165,0
2R	8835451	.	C	A	1404.77	.	AC=2;AF=1.00;AN=2;BaseQRankSum=1.580;ClippingRankSum=0.000;DP=58;ExcessHet=3.0103;FS=0.000;MLEAC=2;MLEAF=1.00;MQ=43.97;MQRankSum=0.000;QD=24.22;ReadPosRankSum=-0.543;SOR=0.301	GT:AD:DP:GQ:PL	1/1:1,57:58:99:1433,162,0
2R	8835515	.	C	A	2507.77	.	AC=2;AF=1.00;AN=2;BaseQRankSum=1.808;ClippingRankSum=0.000;DP=59;ExcessHet=3.0103;FS=4.091;MLEAC=2;MLEAF=1.00;MQ=44.00;MQRankSum=0.000;QD=30.48;ReadPosRankSum=1.396;SOR=1.043	GT:AD:DP:GQ:PL	1/1:1,58:59:99:2536,168,0
2R	8835523	.	G	A	2506.77	.	AC=2;AF=1.00;AN=2;BaseQRankSum=1.817;ClippingRankSum=0.000;DP=59;ExcessHet=3.0103;FS=4.210;MLEAC=2;MLEAF=1.00;MQ=44.00;MQRankSum=0.000;QD=27.31;ReadPosRankSum=2.184;SOR=1.124	GT:AD:DP:GQ:PL	1/1:1,57:58:99:2535,168,0
2R	8835682	.	T	C	1247.77	.	AC=2;AF=1.00;AN=2;DP=48;ExcessHet=3.0103;FS=0.000;MLEAC=2;MLEAF=1.00;MQ=43.96;QD=26.00;SOR=0.776	GT:AD:DP:GQ:PL	1/1:0,48:48:99:1276,143,0
2R	8835858	.	A	G	1111.77	.	AC=2;AF=1.00;AN=2;DP=45;ExcessHet=3.0103;FS=0.000;MLEAC=2;MLEAF=1.00;MQ=44.00;QD=24.71;SOR=0.829	GT:AD:DP:GQ:PL	1/1:0,45:45:99:1140,133,0
2R	8836077	.	A	G	1238.77	.	AC=2;AF=1.00;AN=2;DP=47;ExcessHet=3.0103;FS=0.000;MLEAC=2;MLEAF=1.00;MQ=44.00;QD=26.36;SOR=1.022	GT:AD:DP:GQ:PL	1/1:0,47:47:99:1267,141,0
2R	8836114	.	T	A	1220.77	.	AC=2;AF=1.00;AN=2;DP=48;ExcessHet=3.0103;FS=0.000;MLEAC=2;MLEAF=1.00;MQ=44.00;QD=25.43;SOR=0.776	GT:AD:DP:GQ:PL	1/1:0,48:48:99:1249,143,0
2R	8836496	.	G	A	2295.77	.	AC=2;AF=1.00;AN=2;DP=53;ExcessHet=3.0103;FS=0.000;MLEAC=2;MLEAF=1.00;MQ=44.00;QD=27.58;SOR=1.077	GT:AD:DP:GQ:PL	1/1:0,53:53:99:2324,163,0
2R	8836500	.	C	G	2300.77	.	AC=2;AF=1.00;AN=2;DP=52;ExcessHet=3.0103;FS=0.000;MLEAC=2;MLEAF=1.00;MQ=44.00;QD=30.09;SOR=0.941	GT:AD:DP:GQ:PL	1/1:0,52:52:99:2329,163,0
2R	8836934	.	A	G	1450.77	.	AC=2;AF=1.00;AN=2;BaseQRankSum=1.785;ClippingRankSum=0.000;DP=57;ExcessHet=3.0103;FS=0.000;MLEAC=2;MLEAF=1.00;MQ=43.97;MQRankSum=0.000;QD=25.45;ReadPosRankSum=-0.678;SOR=0.223	GT:AD:DP:GQ:PL	1/1:1,56:57:99:1479,160,0
2R	8837069	.	A	G	1460.77	.	AC=2;AF=1.00;AN=2;DP=55;ExcessHet=3.0103;FS=0.000;MLEAC=2;MLEAF=1.00;MQ=44.00;QD=26.56;SOR=0.970	GT:AD:DP:GQ:PL	1/1:0,55:55:99:1489,165,0
2R	8837760	.	T	C	1429.77	.	AC=2;AF=1.00;AN=2;DP=56;ExcessHet=3.0103;FS=0.000;MLEAC=2;MLEAF=1.00;MQ=43.93;QD=26.00;SOR=0.804	GT:AD:DP:GQ:PL	1/1:0,55:55:99:1458,164,0
2R	8837801	.	CAAA	C	1970.73	.	AC=2;AF=1.00;AN=2;DP=48;ExcessHet=3.0103;FS=0.000;MLEAC=2;MLEAF=1.00;MQ=43.92;QD=28.75;SOR=0.829	GT:AD:DP:GQ:PL	1/1:0,45:45:99:2008,136,0
2R	8837814	.	A	G	1979.77	.	AC=2;AF=1.00;AN=2;DP=44;ExcessHet=3.0103;FS=0.000;MLEAC=2;MLEAF=1.00;MQ=43.91;QD=34.55;SOR=0.784	GT:AD:DP:GQ:PL	1/1:0,44:44:99:2008,135,0
2R	8838153	.	TAG	T	1208.73	.	AC=2;AF=1.00;AN=2;BaseQRankSum=0.635;ClippingRankSum=0.000;DP=48;ExcessHet=3.0103;FS=0.000;MLEAC=2;MLEAF=1.00;MQ=44.00;MQRankSum=0.000;QD=28.78;ReadPosRankSum=0.520;SOR=0.302	GT:AD:DP:GQ:PL	1/1:1,41:42:94:1246,94,0
2R	8838207	.	T	A	1188.77	.	AC=2;AF=1.00;AN=2;DP=45;ExcessHet=3.0103;FS=0.000;MLEAC=2;MLEAF=1.00;MQ=44.00;QD=26.42;SOR=0.929	GT:AD:DP:GQ:PL	1/1:0,45:45:99:1217,134,0
2R	8838366	.	C	G	837.77	.	AC=2;AF=1.00;AN=2;DP=36;ExcessHet=3.0103;FS=0.000;MLEAC=2;MLEAF=1.00;MQ=43.89;QD=23.94;SOR=0.869	GT:AD:DP:GQ:PL	1/1:0,35:35:99:866,104,0
2R	8838563	.	AGGAAATCGG	A	1430.73	.	AC=2;AF=1.00;AN=2;DP=43;ExcessHet=3.0103;FS=0.000;MLEAC=2;MLEAF=1.00;MQ=43.51;QD=26.12;SOR=0.880	GT:AD:DP:GQ:PL	1/1:0,33:33:99:1468,100,0
2R	8838639	.	A	AGCAAT	1987.73	.	AC=2;AF=1.00;AN=2;DP=45;ExcessHet=3.0103;FS=0.000;MLEAC=2;MLEAF=1.00;MQ=43.58;QD=31.86;SOR=1.154	GT:AD:DP:GQ:PL	1/1:0,45:45:99:2025,135,0
2R	8839807	.	G	A	1853.77	.	AC=2;AF=1.00;AN=2;DP=48;ExcessHet=3.0103;FS=0.000;MLEAC=2;MLEAF=1.00;MQ=43.85;QD=29.17;SOR=0.693	GT:AD:DP:GQ:PL	1/1:0,46:46:99:1882,138,0
2R	8839829	.	A	T	1743.77	.	AC=2;AF=1.00;AN=2;DP=43;ExcessHet=3.0103;FS=0.000;MLEAC=2;MLEAF=1.00;MQ=43.66;QD=30.16;SOR=0.902	GT:AD:DP:GQ:PL	1/1:0,40:40:99:1772,126,0
2R	8840142	.	C	G	500.77	.	AC=2;AF=1.00;AN=2;DP=41;ExcessHet=3.0103;FS=0.000;MLEAC=2;MLEAF=1.00;MQ=43.90;QD=25.04;SOR=1.402	GT:AD:DP:GQ:PL	1/1:0,20:20:60:529,60,0
2R	8840260	.	A	C	133.77	.	AC=1;AF=0.500;AN=2;BaseQRankSum=-0.289;ClippingRankSum=0.000;DP=18;ExcessHet=3.0103;FS=2.463;MLEAC=1;MLEAF=0.500;MQ=43.89;MQRankSum=0.000;QD=11.15;ReadPosRankSum=-1.254;SOR=1.144	GT:AD:DP:GQ:PL	0/1:6,6:12:99:162,0,335
2R	8840263	.	A	ATTTTTT	124.73	.	AC=1;AF=0.500;AN=2;BaseQRankSum=-0.284;ClippingRankSum=0.000;DP=18;ExcessHet=3.0103;FS=5.434;MLEAC=1;MLEAF=0.500;MQ=43.89;MQRankSum=0.000;QD=9.59;ReadPosRankSum=-2.943;SOR=1.108	GT:AD:DP:GQ:PL	0/1:7,6:13:99:162,0,335
2R	8841092	.	T	A	1040.77	.	AC=2;AF=1.00;AN=2;DP=39;ExcessHet=3.0103;FS=0.000;MLEAC=2;MLEAF=1.00;MQ=43.95;QD=26.69;SOR=0.850	GT:AD:DP:GQ:PL	1/1:0,39:39:99:1069,117,0
2R	8841673	.	C	T	2873.77	.	AC=2;AF=1.00;AN=2;DP=65;ExcessHet=3.0103;FS=0.000;MLEAC=2;MLEAF=1.00;MQ=44.00;QD=29.22;SOR=0.925	GT:AD:DP:GQ:PL	1/1:0,65:65:99:2902,196,0
2R	8841675	.	G	A	2873.77	.	AC=2;AF=1.00;AN=2;DP=65;ExcessHet=3.0103;FS=0.000;MLEAC=2;MLEAF=1.00;MQ=44.00;QD=28.24;SOR=0.925	GT:AD:DP:GQ:PL	1/1:0,65:65:99:2902,196,0
2R	8843068	.	T	C	2233.77	.	AC=2;AF=1.00;AN=2;DP=51;ExcessHet=3.0103;FS=0.000;MLEAC=2;MLEAF=1.00;MQ=44.00;QD=29.12;SOR=0.813	GT:AD:DP:GQ:PL	1/1:0,51:51:99:2262,156,0
2R	8843075	.	C	T	2263.77	.	AC=2;AF=1.00;AN=2;DP=51;ExcessHet=3.0103;FS=0.000;MLEAC=2;MLEAF=1.00;MQ=44.00;QD=28.03;SOR=0.900	GT:AD:DP:GQ:PL	1/1:0,51:51:99:2292,157,0
2R	8843091	.	T	C	1498.77	.	AC=2;AF=1.00;AN=2;DP=56;ExcessHet=3.0103;FS=0.000;MLEAC=2;MLEAF=1.00;MQ=44.00;QD=26.76;SOR=1.101	GT:AD:DP:GQ:PL	1/1:0,56:56:99:1527,166,0
2R	8843178	.	T	A	2625.77	.	AC=2;AF=1.00;AN=2;DP=59;ExcessHet=3.0103;FS=0.000;MLEAC=2;MLEAF=1.00;MQ=43.90;QD=29.62;SOR=0.796	GT:AD:DP:GQ:PL	1/1:0,59:59:99:2654,181,0
2R	8843179	.	C	T	2625.77	.	AC=2;AF=1.00;AN=2;DP=60;ExcessHet=3.0103;FS=0.000;MLEAC=2;MLEAF=1.00;MQ=43.90;QD=30.59;SOR=0.831	GT:AD:DP:GQ:PL	1/1:0,60:60:99:2654,181,0
2R	8843278	.	G	A	2039.77	.	AC=2;AF=1.00;AN=2;DP=49;ExcessHet=3.0103;FS=0.000;MLEAC=2;MLEAF=1.00;MQ=43.69;QD=31.13;SOR=0.818	GT:AD:DP:GQ:PL	1/1:0,49:49:99:2068,147,0
2R	8843300	.	A	C	2064.77	.	AC=2;AF=1.00;AN=2;DP=49;ExcessHet=3.0103;FS=0.000;MLEAC=2;MLEAF=1.00;MQ=44.00;QD=28.71;SOR=0.733	GT:AD:DP:GQ:PL	1/1:0,49:49:99:2093,150,0
2R	8843359	.	T	G	1351.77	.	AC=2;AF=1.00;AN=2;DP=51;ExcessHet=3.0103;FS=0.000;MLEAC=2;MLEAF=1.00;MQ=44.00;QD=27.04;SOR=0.952	GT:AD:DP:GQ:PL	1/1:0,50:50:99:1380,150,0
2R	8843572	.	G	A	1261.77	.	AC=2;AF=1.00;AN=2;DP=49;ExcessHet=3.0103;FS=0.000;MLEAC=2;MLEAF=1.00;MQ=44.00;QD=25.75;SOR=0.818	GT:AD:DP:GQ:PL	1/1:0,49:49:99:1290,144,0
2R	8843681	.	G	C	1405.77	.	AC=2;AF=1.00;AN=2;DP=55;ExcessHet=3.0103;FS=0.000;MLEAC=2;MLEAF=1.00;MQ=44.00;QD=25.56;SOR=1.061	GT:AD:DP:GQ:PL	1/1:0,55:55:99:1434,163,0
2R	8843755	.	G	A	1610.77	.	AC=2;AF=1.00;AN=2;DP=61;ExcessHet=3.0103;FS=0.000;MLEAC=2;MLEAF=1.00;MQ=44.00;QD=26.85;SOR=1.460	GT:AD:DP:GQ:PL	1/1:0,60:60:99:1639,179,0
2R	8844422	.	G	T	1640.77	.	AC=2;AF=1.00;AN=2;DP=60;ExcessHet=3.0103;FS=0.000;MLEAC=2;MLEAF=1.00;MQ=43.76;QD=27.35;SOR=0.831	GT:AD:DP:GQ:PL	1/1:0,60:60:99:1669,180,0
2R	8844558	.	A	T	1347.77	.	AC=2;AF=1.00;AN=2;DP=31;ExcessHet=3.0103;FS=0.000;MLEAC=2;MLEAF=1.00;MQ=44.00;QD=28.98;SOR=1.402	GT:AD:DP:GQ:PL	1/1:0,31:31:99:1376,99,0
2R	8844573	.	T	G	1309.77	.	AC=2;AF=1.00;AN=2;DP=32;ExcessHet=3.0103;FS=0.000;MLEAC=2;MLEAF=1.00;MQ=43.88;QD=29.06;SOR=1.911	GT:AD:DP:GQ:PL	1/1:0,32:32:96:1338,96,0
2R	8845095	.	CA	C	700.73	.	AC=2;AF=1.00;AN=2;BaseQRankSum=-0.959;ClippingRankSum=0.000;DP=43;ExcessHet=3.0103;FS=2.906;MLEAC=2;MLEAF=1.00;MQ=44.00;MQRankSum=0.000;QD=17.09;ReadPosRankSum=0.940;SOR=0.200	GT:AD:DP:GQ:PL	1/1:2,39:41:81:738,81,0
2R	8845395	.	G	A	1418.77	.	AC=2;AF=1.00;AN=2;DP=52;ExcessHet=3.0103;FS=0.000;MLEAC=2;MLEAF=1.00;MQ=44.00;QD=27.28;SOR=1.609	GT:AD:DP:GQ:PL	1/1:0,52:52:99:1447,156,0
2R	8845753	.	C	A	1664.77	.	AC=2;AF=1.00;AN=2;BaseQRankSum=1.812;ClippingRankSum=0.000;DP=63;ExcessHet=3.0103;FS=0.000;MLEAC=2;MLEAF=1.00;MQ=44.00;MQRankSum=0.000;QD=26.42;ReadPosRankSum=1.762;SOR=0.223	GT:AD:DP:GQ:PL	1/1:1,62:63:99:1693,179,0
2R	8849061	.	C	T	1639.77	.	AC=2;AF=1.00;AN=2;DP=63;ExcessHet=3.0103;FS=0.000;MLEAC=2;MLEAF=1.00;MQ=44.00;QD=26.45;SOR=0.899	GT:AD:DP:GQ:PL	1/1:0,62:62:99:1668,185,0
2R	8849445	.	G	T	2335.77	.	AC=2;AF=1.00;AN=2;DP=87;ExcessHet=3.0103;FS=0.000;MLEAC=2;MLEAF=1.00;MQ=43.96;QD=26.85;SOR=0.763	GT:AD:DP:GQ:PL	1/1:0,87:87:99:2364,260,0
2R	8849522	.	A	G	2312.77	.	AC=2;AF=1.00;AN=2;DP=89;ExcessHet=3.0103;FS=0.000;MLEAC=2;MLEAF=1.00;MQ=43.98;QD=26.28;SOR=1.055	GT:AD:DP:GQ:PL	1/1:0,88:88:99:2341,262,0
2R	8850330	.	T	C	1128.77	.	AC=2;AF=1.00;AN=2;DP=44;ExcessHet=3.0103;FS=0.000;MLEAC=2;MLEAF=1.00;MQ=43.74;QD=25.65;SOR=0.784	GT:AD:DP:GQ:PL	1/1:0,44:44:99:1157,131,0
2R	8851550	.	C	T	1198.77	.	AC=2;AF=1.00;AN=2;DP=45;ExcessHet=3.0103;FS=0.000;MLEAC=2;MLEAF=1.00;MQ=43.62;QD=27.24;SOR=0.784	GT:AD:DP:GQ:PL	1/1:0,44:44:99:1227,132,0
2R	8851775	.	A	C	1286.77	.	AC=2;AF=1.00;AN=2;DP=49;ExcessHet=3.0103;FS=0.000;MLEAC=2;MLEAF=1.00;MQ=44.00;QD=26.26;SOR=0.818	GT:AD:DP:GQ:PL	1/1:0,49:49:99:1315,146,0
2R	8854954	.	C	T	1702.77	.	AC=2;AF=1.00;AN=2;DP=64;ExcessHet=3.0103;FS=0.000;MLEAC=2;MLEAF=1.00;MQ=44.00;QD=26.61;SOR=0.822	GT:AD:DP:GQ:PL	1/1:0,64:64:99:1731,191,0
2R	8855127	.	A	T	1581.77	.	AC=2;AF=1.00;AN=2;DP=60;ExcessHet=3.0103;FS=0.000;MLEAC=2;MLEAF=1.00;MQ=43.93;QD=26.81;SOR=0.950	GT:AD:DP:GQ:PL	1/1:0,59:59:99:1610,177,0
2R	8855976	.	GA	G	975.73	.	AC=2;AF=1.00;AN=2;BaseQRankSum=0.465;ClippingRankSum=0.000;DP=61;ExcessHet=3.0103;FS=0.000;MLEAC=2;MLEAF=1.00;MQ=44.00;MQRankSum=0.000;QD=17.42;ReadPosRankSum=1.328;SOR=1.179	GT:AD:DP:GQ:PL	1/1:2,54:56:99:1013,132,0
2R	8857199	.	G	T	2581.77	.	AC=2;AF=1.00;AN=2;DP=56;ExcessHet=3.0103;FS=0.000;MLEAC=2;MLEAF=1.00;MQ=43.83;QD=30.11;SOR=1.302	GT:AD:DP:GQ:PL	1/1:0,56:56:99:2610,174,0
2R	8857200	.	T	TTTAAATTAA	2572.73	.	AC=2;AF=1.00;AN=2;DP=57;ExcessHet=3.0103;FS=0.000;MLEAC=2;MLEAF=1.00;MQ=43.83;QD=28.93;SOR=1.238	GT:AD:DP:GQ:PL	1/1:0,57:57:99:2610,174,0
2R	8857219	.	G	A	1780.77	.	AC=2;AF=1.00;AN=2;DP=67;ExcessHet=3.0103;FS=0.000;MLEAC=2;MLEAF=1.00;MQ=43.97;QD=26.58;SOR=1.230	GT:AD:DP:GQ:PL	1/1:0,67:67:99:1809,200,0
2R	8857443	.	T	A	1747.77	.	AC=2;AF=1.00;AN=2;DP=66;ExcessHet=3.0103;FS=0.000;MLEAC=2;MLEAF=1.00;MQ=43.75;QD=26.48;SOR=1.196	GT:AD:DP:GQ:PL	1/1:0,66:66:99:1776,197,0
2R	8857465	.	T	A	1593.77	.	AC=2;AF=1.00;AN=2;DP=60;ExcessHet=3.0103;FS=0.000;MLEAC=2;MLEAF=1.00;MQ=43.97;QD=26.56;SOR=1.255	GT:AD:DP:GQ:PL	1/1:0,60:60:99:1622,180,0
2R	8857562	.	C	T	1795.77	.	AC=2;AF=1.00;AN=2;DP=67;ExcessHet=3.0103;FS=0.000;MLEAC=2;MLEAF=1.00;MQ=44.00;QD=27.21;SOR=1.033	GT:AD:DP:GQ:PL	1/1:0,66:66:99:1824,198,0
2R	8857595	.	G	A	1584.77	.	AC=2;AF=1.00;AN=2;DP=58;ExcessHet=3.0103;FS=0.000;MLEAC=2;MLEAF=1.00;MQ=44.00;QD=27.32;SOR=1.179	GT:AD:DP:GQ:PL	1/1:0,58:58:99:1613,174,0
2R	8857931	.	C	A	1581.77	.	AC=2;AF=1.00;AN=2;DP=58;ExcessHet=3.0103;FS=0.000;MLEAC=2;MLEAF=1.00;MQ=44.00;QD=27.27;SOR=1.609	GT:AD:DP:GQ:PL	1/1:0,58:58:99:1610,174,0
2R	8858278	.	C	A	2264.77	.	AC=2;AF=1.00;AN=2;DP=52;ExcessHet=3.0103;FS=0.000;MLEAC=2;MLEAF=1.00;MQ=43.96;QD=27.08;SOR=0.994	GT:AD:DP:GQ:PL	1/1:0,51:51:99:2293,154,0
2R	8858279	.	T	G	2264.77	.	AC=2;AF=1.00;AN=2;DP=52;ExcessHet=3.0103;FS=0.000;MLEAC=2;MLEAF=1.00;MQ=43.96;QD=31.34;SOR=0.994	GT:AD:DP:GQ:PL	1/1:0,51:51:99:2293,154,0
2R	8858287	.	C	T	2335.77	.	AC=2;AF=1.00;AN=2;DP=53;ExcessHet=3.0103;FS=0.000;MLEAC=2;MLEAF=1.00;MQ=43.93;QD=32.24;SOR=1.036	GT:AD:DP:GQ:PL	1/1:0,52:52:99:2364,160,0
2R	8858345	.	C	A	1300.77	.	AC=2;AF=1.00;AN=2;DP=48;ExcessHet=3.0103;FS=0.000;MLEAC=2;MLEAF=1.00;MQ=43.92;QD=27.10;SOR=0.776	GT:AD:DP:GQ:PL	1/1:0,48:48:99:1329,144,0
2R	8858397	.	T	C	1167.77	.	AC=2;AF=1.00;AN=2;DP=45;ExcessHet=3.0103;FS=0.000;MLEAC=2;MLEAF=1.00;MQ=43.24;QD=25.95;SOR=0.929	GT:AD:DP:GQ:PL	1/1:0,45:45:99:1196,134,0
2R	8858485	.	A	AAAT	2440.73	.	AC=2;AF=1.00;AN=2;DP=57;ExcessHet=3.0103;FS=0.000;MLEAC=2;MLEAF=1.00;MQ=43.57;QD=34.00;SOR=1.009	GT:AD:DP:GQ:PL	1/1:0,56:56:99:2478,168,0
2R	8858578	.	T	TAA	2391.73	.	AC=2;AF=1.00;AN=2;DP=55;ExcessHet=3.0103;FS=0.000;MLEAC=2;MLEAF=1.00;MQ=43.51;QD=28.50;SOR=0.804	GT:AD:DP:GQ:PL	1/1:0,55:55:99:2429,166,0
2R	8858620	.	T	G	1240.77	.	AC=2;AF=1.00;AN=2;DP=47;ExcessHet=3.0103;FS=0.000;MLEAC=2;MLEAF=1.00;MQ=43.13;QD=26.40;SOR=0.919	GT:AD:DP:GQ:PL	1/1:0,47:47:99:1269,141,0
2R	8858647	.	A	G	1147.77	.	AC=2;AF=1.00;AN=2;DP=44;ExcessHet=3.0103;FS=0.000;MLEAC=2;MLEAF=1.00;MQ=43.22;QD=26.09;SOR=0.883	GT:AD:DP:GQ:PL	1/1:0,44:44:99:1176,132,0
2R	8858676	.	T	G	1066.77	.	AC=2;AF=1.00;AN=2;DP=41;ExcessHet=3.0103;FS=0.000;MLEAC=2;MLEAF=1.00;MQ=42.78;QD=26.02;SOR=1.075	GT:AD:DP:GQ:PL	1/1:0,41:41:99:1095,122,0
2R	8858707	.	TACATACACAACAA	T	2064.73	.	AC=2;AF=1.00;AN=2;DP=45;ExcessHet=3.0103;FS=0.000;MLEAC=2;MLEAF=1.00;MQ=42.80;QD=33.43;SOR=0.739	GT:AD:DP:GQ:PL	1/1:0,43:43:99:2102,142,0
2R	8858720	.	A	ATTTTTTATTTTTT	1959.73	.	AC=2;AF=1.00;AN=2;DP=43;ExcessHet=3.0103;FS=0.000;MLEAC=2;MLEAF=1.00;MQ=42.79;QD=27.42;SOR=0.693	GT:AD:DP:GQ:PL	1/1:0,43:43:99:1997,141,0
2R	8858746	.	T	C	1205.77	.	AC=2;AF=1.00;AN=2;DP=47;ExcessHet=3.0103;FS=0.000;MLEAC=2;MLEAF=1.00;MQ=43.08;QD=25.65;SOR=0.735	GT:AD:DP:GQ:PL	1/1:0,47:47:99:1234,140,0
2R	8858758	.	A	G	1328.77	.	AC=2;AF=1.00;AN=2;DP=50;ExcessHet=3.0103;FS=0.000;MLEAC=2;MLEAF=1.00;MQ=43.17;QD=26.58;SOR=0.859	GT:AD:DP:GQ:PL	1/1:0,50:50:99:1357,150,0
2R	8859056	.	A	C	1348.77	.	AC=2;AF=1.00;AN=2;DP=51;ExcessHet=3.0103;FS=0.000;MLEAC=2;MLEAF=1.00;MQ=43.83;QD=26.45;SOR=1.201	GT:AD:DP:GQ:PL	1/1:0,51:51:99:1377,152,0
2R	8859149	.	CTGTGGTG	C	2118.73	.	AC=2;AF=1.00;AN=2;DP=47;ExcessHet=3.0103;FS=0.000;MLEAC=2;MLEAF=1.00;MQ=43.73;QD=31.50;SOR=0.735	GT:AD:DP:GQ:PL	1/1:0,47:47:99:2156,144,0
2R	8859158	.	CGGGCTGTGGT	C	2164.73	.	AC=2;AF=1.00;AN=2;DP=48;ExcessHet=3.0103;FS=0.000;MLEAC=2;MLEAF=1.00;MQ=43.74;QD=33.51;SOR=0.693	GT:AD:DP:GQ:PL	1/1:0,48:48:99:2202,148,0
2R	8859168	.	T	TCACA	2122.73	.	AC=2;AF=1.00;AN=2;DP=47;ExcessHet=3.0103;FS=0.000;MLEAC=2;MLEAF=1.00;MQ=43.73;QD=29.12;SOR=0.735	GT:AD:DP:GQ:PL	1/1:0,47:47:99:2160,145,0
2R	8859921	.	G	A	2730.77	.	AC=2;AF=1.00;AN=2;DP=62;ExcessHet=3.0103;FS=0.000;MLEAC=2;MLEAF=1.00;MQ=43.87;QD=33.15;SOR=1.057	GT:AD:DP:GQ:PL	1/1:0,62:62:99:2759,187,0
2R	8859922	.	C	T	2730.77	.	AC=2;AF=1.00;AN=2;DP=61;ExcessHet=3.0103;FS=0.000;MLEAC=2;MLEAF=1.00;MQ=43.87;QD=24.52;SOR=1.107	GT:AD:DP:GQ:PL	1/1:0,61:61:99:2759,187,0
2R	8859948	.	AATT	A	2662.73	.	AC=2;AF=1.00;AN=2;DP=61;ExcessHet=3.0103;FS=0.000;MLEAC=2;MLEAF=1.00;MQ=44.02;QD=31.55;SOR=1.071	GT:AD:DP:GQ:PL	1/1:0,60:60:99:2700,181,0
2R	8859953	.	T	G	2671.77	.	AC=2;AF=1.00;AN=2;DP=60;ExcessHet=3.0103;FS=0.000;MLEAC=2;MLEAF=1.00;MQ=44.02;QD=32.06;SOR=1.071	GT:AD:DP:GQ:PL	1/1:0,60:60:99:2700,181,0
2R	8860038	.	T	C	1792.77	.	AC=2;AF=1.00;AN=2;DP=66;ExcessHet=3.0103;FS=0.000;MLEAC=2;MLEAF=1.00;MQ=43.80;QD=27.16;SOR=0.818	GT:AD:DP:GQ:PL	1/1:0,66:66:99:1821,198,0
2R	8860076	.	T	C	2594.77	.	AC=2;AF=1.00;AN=2;DP=59;ExcessHet=3.0103;FS=0.000;MLEAC=2;MLEAF=1.00;MQ=43.81;QD=27.50;SOR=0.997	GT:AD:DP:GQ:PL	1/1:0,58:58:99:2623,178,0
2R	8860077	.	T	C	2594.77	.	AC=2;AF=1.00;AN=2;DP=59;ExcessHet=3.0103;FS=0.000;MLEAC=2;MLEAF=1.00;MQ=43.62;QD=31.03;SOR=0.997	GT:AD:DP:GQ:PL	1/1:0,58:58:99:2623,178,0
2R	8860143	.	A	T	1562.77	.	AC=2;AF=1.00;AN=2;DP=59;ExcessHet=3.0103;FS=0.000;MLEAC=2;MLEAF=1.00;MQ=43.72;QD=26.94;SOR=1.179	GT:AD:DP:GQ:PL	1/1:0,58:58:99:1591,174,0
2R	8860273	.	A	G	1266.77	.	AC=2;AF=1.00;AN=2;DP=53;ExcessHet=3.0103;FS=0.000;MLEAC=2;MLEAF=1.00;MQ=44.00;QD=23.90;SOR=1.077	GT:AD:DP:GQ:PL	1/1:0,53:53:99:1295,156,0
2R	8860451	.	C	T	1208.77	.	AC=2;AF=1.00;AN=2;DP=47;ExcessHet=3.0103;FS=0.000;MLEAC=2;MLEAF=1.00;MQ=44.00;QD=25.72;SOR=0.919	GT:AD:DP:GQ:PL	1/1:0,47:47:99:1237,140,0
2R	8860793	.	G	A	1530.77	.	AC=2;AF=1.00;AN=2;DP=57;ExcessHet=3.0103;FS=0.000;MLEAC=2;MLEAF=1.00;MQ=44.00;QD=26.86;SOR=0.877	GT:AD:DP:GQ:PL	1/1:0,57:57:99:1559,170,0
2R	8861170	.	C	A	1326.77	.	AC=2;AF=1.00;AN=2;DP=48;ExcessHet=3.0103;FS=0.000;MLEAC=2;MLEAF=1.00;MQ=44.00;QD=27.64;SOR=0.776	GT:AD:DP:GQ:PL	1/1:0,48:48:99:1355,144,0
2R	8861448	.	G	A	1888.77	.	AC=2;AF=1.00;AN=2;DP=72;ExcessHet=3.0103;FS=0.000;MLEAC=2;MLEAF=1.00;MQ=44.00;QD=26.60;SOR=1.042	GT:AD:DP:GQ:PL	1/1:0,71:71:99:1917,213,0
2R	8861597	.	GT	G	3276.73	.	AC=2;AF=1.00;AN=2;DP=76;ExcessHet=3.0103;FS=0.000;MLEAC=2;MLEAF=1.00;MQ=43.92;QD=35.79;SOR=1.103	GT:AD:DP:GQ:PL	1/1:0,73:73:99:3314,223,0
2R	8861599	.	T	A	3285.77	.	AC=2;AF=1.00;AN=2;DP=74;ExcessHet=3.0103;FS=0.000;MLEAC=2;MLEAF=1.00;MQ=43.96;QD=28.53;SOR=1.061	GT:AD:DP:GQ:PL	1/1:0,74:74:99:3314,223,0
2R	8861734	.	G	T	1916.77	.	AC=2;AF=1.00;AN=2;DP=71;ExcessHet=3.0103;FS=0.000;MLEAC=2;MLEAF=1.00;MQ=44.00;QD=27.00;SOR=0.971	GT:AD:DP:GQ:PL	1/1:0,71:71:99:1945,213,0
2R	8861807	.	AT	A	1022.73	.	AC=2;AF=1.00;AN=2;DP=56;ExcessHet=3.0103;FS=0.000;MLEAC=2;MLEAF=1.00;MQ=43.97;QD=20.05;SOR=0.813	GT:AD:DP:GQ:PL	1/1:0,51:51:99:1060,151,0
2R	8861894	.	CAG	C	665.50	.	AC=1;AF=0.500;AN=2;BaseQRankSum=0.395;ClippingRankSum=0.000;DP=59;ExcessHet=3.0103;FS=0.000;MLEAC=1;MLEAF=0.500;MQ=43.92;MQRankSum=0.000;QD=13.05;ReadPosRankSum=1.011;SOR=0.941	GT:AD:DP:GQ:PL	0/1:8,43:51:3:701,0,3
2R	8861900	.	A	C	666.77	.	AC=1;AF=0.500;AN=2;BaseQRankSum=-2.086;ClippingRankSum=0.000;DP=62;ExcessHet=3.0103;FS=1.352;MLEAC=1;MLEAF=0.500;MQ=43.92;MQRankSum=0.000;QD=12.12;ReadPosRankSum=2.419;SOR=1.038	GT:AD:DP:GQ:PL	0/1:10,45:55:39:695,0,39
2R	8861983	.	C	T	2874.77	.	AC=2;AF=1.00;AN=2;DP=65;ExcessHet=3.0103;FS=0.000;MLEAC=2;MLEAF=1.00;MQ=43.93;QD=34.59;SOR=0.787	GT:AD:DP:GQ:PL	1/1:0,65:65:99:2903,196,0
2R	8861984	.	A	G	2874.77	.	AC=2;AF=1.00;AN=2;DP=64;ExcessHet=3.0103;FS=0.000;MLEAC=2;MLEAF=1.00;MQ=43.92;QD=32.73;SOR=0.756	GT:AD:DP:GQ:PL	1/1:0,64:64:99:2903,196,0
2R	8862074	.	T	C	1931.77	.	AC=2;AF=1.00;AN=2;DP=74;ExcessHet=3.0103;FS=0.000;MLEAC=2;MLEAF=1.00;MQ=43.95;QD=26.10;SOR=0.864	GT:AD:DP:GQ:PL	1/1:0,74:74:99:1960,221,0
2R	8862085	.	G	A	2156.77	.	AC=2;AF=1.00;AN=2;DP=79;ExcessHet=3.0103;FS=0.000;MLEAC=2;MLEAF=1.00;MQ=43.95;QD=27.65;SOR=0.693	GT:AD:DP:GQ:PL	1/1:0,78:78:99:2185,235,0
2R	8862105	.	A	AT	2358.73	.	AC=2;AF=1.00;AN=2;DP=76;ExcessHet=3.0103;FS=0.000;MLEAC=2;MLEAF=1.00;MQ=43.95;QD=31.04;SOR=0.801	GT:AD:DP:GQ:PL	1/1:0,76:76:99:2396,229,0
2R	8862181	.	T	G	1678.77	.	AC=2;AF=1.00;AN=2;DP=64;ExcessHet=3.0103;FS=0.000;MLEAC=2;MLEAF=1.00;MQ=43.97;QD=26.23;SOR=1.044	GT:AD:DP:GQ:PL	1/1:0,64:64:99:1707,191,0
2R	8862376	.	G	A	1189.77	.	AC=2;AF=1.00;AN=2;DP=46;ExcessHet=3.0103;FS=0.000;MLEAC=2;MLEAF=1.00;MQ=44.00;QD=26.44;SOR=0.737	GT:AD:DP:GQ:PL	1/1:0,45:45:99:1218,135,0
2R	8862537	.	G	T	1496.77	.	AC=2;AF=1.00;AN=2;DP=58;ExcessHet=3.0103;FS=0.000;MLEAC=2;MLEAF=1.00;MQ=44.00;QD=26.26;SOR=1.140	GT:AD:DP:GQ:PL	1/1:0,57:57:99:1525,170,0
2R	8862723	.	G	A	1301.77	.	AC=2;AF=1.00;AN=2;DP=49;ExcessHet=3.0103;FS=0.000;MLEAC=2;MLEAF=1.00;MQ=43.94;QD=26.57;SOR=1.007	GT:AD:DP:GQ:PL	1/1:0,49:49:99:1330,147,0
2R	8863134	.	G	A	1747.77	.	AC=2;AF=1.00;AN=2;DP=65;ExcessHet=3.0103;FS=0.000;MLEAC=2;MLEAF=1.00;MQ=44.00;QD=26.89;SOR=1.078	GT:AD:DP:GQ:PL	1/1:0,65:65:99:1776,195,0
2R	8863152	.	A	T	1690.77	.	AC=2;AF=1.00;AN=2;DP=64;ExcessHet=3.0103;FS=0.000;MLEAC=2;MLEAF=1.00;MQ=44.00;QD=26.42;SOR=1.306	GT:AD:DP:GQ:PL	1/1:0,64:64:99:1719,192,0
2R	8863192	.	T	C	1873.77	.	AC=2;AF=1.00;AN=2;DP=70;ExcessHet=3.0103;FS=0.000;MLEAC=2;MLEAF=1.00;MQ=44.00;QD=26.77;SOR=1.244	GT:AD:DP:GQ:PL	1/1:0,70:70:99:1902,210,0
2R	8863240	.	C	T	1824.77	.	AC=2;AF=1.00;AN=2;DP=67;ExcessHet=3.0103;FS=0.000;MLEAC=2;MLEAF=1.00;MQ=44.00;QD=27.24;SOR=0.723	GT:AD:DP:GQ:PL	1/1:0,67:67:99:1853,201,0
2R	8863281	.	A	G	1705.77	.	AC=2;AF=1.00;AN=2;DP=66;ExcessHet=3.0103;FS=0.000;MLEAC=2;MLEAF=1.00;MQ=44.00;QD=25.84;SOR=0.886	GT:AD:DP:GQ:PL	1/1:0,66:66:99:1734,197,0
2R	8863386	.	C	G	1236.77	.	AC=2;AF=1.00;AN=2;DP=45;ExcessHet=3.0103;FS=0.000;MLEAC=2;MLEAF=1.00;MQ=44.00;QD=27.48;SOR=0.829	GT:AD:DP:GQ:PL	1/1:0,45:45:99:1265,135,0
2R	8863489	.	C	T	1515.77	.	AC=2;AF=1.00;AN=2;DP=57;ExcessHet=3.0103;FS=0.000;MLEAC=2;MLEAF=1.00;MQ=44.00;QD=26.59;SOR=0.800	GT:AD:DP:GQ:PL	1/1:0,57:57:99:1544,170,0
2R	8864854	.	A	T	1584.77	.	AC=2;AF=1.00;AN=2;DP=60;ExcessHet=3.0103;FS=0.000;MLEAC=2;MLEAF=1.00;MQ=43.44;QD=26.86;SOR=1.649	GT:AD:DP:GQ:PL	1/1:0,59:59:99:1613,177,0
2R	8864941	.	A	C	1958.77	.	AC=2;AF=1.00;AN=2;DP=73;ExcessHet=3.0103;FS=0.000;MLEAC=2;MLEAF=1.00;MQ=43.70;QD=27.21;SOR=0.749	GT:AD:DP:GQ:PL	1/1:0,72:72:99:1987,216,0
2R	8865042	.	T	TACCTTTTTTGGCA	4085.73	.	AC=2;AF=1.00;AN=2;DP=83;ExcessHet=3.0103;FS=0.000;MLEAC=2;MLEAF=1.00;MQ=42.62;QD=28.63;SOR=0.902	GT:AD:DP:GQ:PL	1/1:0,82:82:99:4123,277,0
2R	8865044	.	A	ATTG	4220.73	.	AC=2;AF=1.00;AN=2;DP=89;ExcessHet=3.0103;FS=0.000;MLEAC=2;MLEAF=1.00;MQ=42.69;QD=28.41;SOR=0.836	GT:AD:DP:GQ:PL	1/1:0,88:88:99:4258,286,0
2R	8865047	.	T	A	3886.77	.	AC=2;AF=1.00;AN=2;DP=88;ExcessHet=3.0103;FS=0.000;MLEAC=2;MLEAF=1.00;MQ=42.65;QD=31.45;SOR=0.863	GT:AD:DP:GQ:PL	1/1:0,87:87:99:3915,262,0
2R	8865079	.	G	A	2110.77	.	AC=2;AF=1.00;AN=2;DP=79;ExcessHet=3.0103;FS=0.000;MLEAC=2;MLEAF=1.00;MQ=42.62;QD=27.06;SOR=0.855	GT:AD:DP:GQ:PL	1/1:0,78:78:99:2139,233,0
2R	8865325	.	TTCCAATAC	T	3246.73	.	AC=2;AF=1.00;AN=2;DP=72;ExcessHet=3.0103;FS=0.000;MLEAC=2;MLEAF=1.00;MQ=43.58;QD=32.88;SOR=0.869	GT:AD:DP:GQ:PL	1/1:0,72:72:99:3284,223,0
2R	8865348	.	A	G	3192.77	.	AC=2;AF=1.00;AN=2;DP=74;ExcessHet=3.0103;FS=0.000;MLEAC=2;MLEAF=1.00;MQ=43.58;QD=29.80;SOR=0.747	GT:AD:DP:GQ:PL	1/1:0,74:74:99:3221,226,0
2R	8865396	.	C	T	1789.77	.	AC=2;AF=1.00;AN=2;DP=67;ExcessHet=3.0103;FS=0.000;MLEAC=2;MLEAF=1.00;MQ=43.59;QD=26.71;SOR=0.917	GT:AD:DP:GQ:PL	1/1:0,67:67:99:1818,200,0
2R	8865484	.	G	T	1818.77	.	AC=2;AF=1.00;AN=2;DP=66;ExcessHet=3.0103;FS=0.000;MLEAC=2;MLEAF=1.00;MQ=43.79;QD=27.56;SOR=1.196	GT:AD:DP:GQ:PL	1/1:0,66:66:99:1847,198,0
2R	8865555	.	GTCGTTAT	G	2528.73	.	AC=2;AF=1.00;AN=2;DP=60;ExcessHet=3.0103;FS=0.000;MLEAC=2;MLEAF=1.00;MQ=43.93;QD=28.48;SOR=1.047	GT:AD:DP:GQ:PL	1/1:0,57:57:99:2566,172,0
2R	8865751	.	C	T	1861.77	.	AC=2;AF=1.00;AN=2;DP=68;ExcessHet=3.0103;FS=0.000;MLEAC=2;MLEAF=1.00;MQ=43.84;QD=27.38;SOR=0.693	GT:AD:DP:GQ:PL	1/1:0,68:68:99:1890,204,0
2R	8865773	.	C	T	2737.77	.	AC=2;AF=1.00;AN=2;DP=62;ExcessHet=3.0103;FS=0.000;MLEAC=2;MLEAF=1.00;MQ=43.80;QD=29.13;SOR=0.826	GT:AD:DP:GQ:PL	1/1:0,62:62:99:2766,187,0
2R	8865778	.	C	T	2767.77	.	AC=2;AF=1.00;AN=2;DP=63;ExcessHet=3.0103;FS=0.000;MLEAC=2;MLEAF=1.00;MQ=43.80;QD=26.48;SOR=0.790	GT:AD:DP:GQ:PL	1/1:0,63:63:99:2796,190,0
2R	8865794	.	A	T	1777.77	.	AC=2;AF=1.00;AN=2;DP=66;ExcessHet=3.0103;FS=0.000;MLEAC=2;MLEAF=1.00;MQ=43.81;QD=27.35;SOR=0.854	GT:AD:DP:GQ:PL	1/1:0,65:65:99:1806,195,0
2R	8865817	.	A	T	1671.77	.	AC=2;AF=1.00;AN=2;DP=63;ExcessHet=3.0103;FS=0.000;MLEAC=2;MLEAF=1.00;MQ=43.83;QD=26.54;SOR=0.790	GT:AD:DP:GQ:PL	1/1:0,63:63:99:1700,189,0
2R	8866115	.	A	T	1502.77	.	AC=2;AF=1.00;AN=2;DP=58;ExcessHet=3.0103;FS=0.000;MLEAC=2;MLEAF=1.00;MQ=43.90;QD=26.36;SOR=1.047	GT:AD:DP:GQ:PL	1/1:0,57:57:99:1531,170,0
2R	8866198	.	T	C	1455.77	.	AC=2;AF=1.00;AN=2;DP=55;ExcessHet=3.0103;FS=0.000;MLEAC=2;MLEAF=1.00;MQ=44.00;QD=26.47;SOR=0.729	GT:AD:DP:GQ:PL	1/1:0,55:55:99:1484,165,0
2R	8866285	.	C	A	1427.77	.	AC=2;AF=1.00;AN=2;DP=52;ExcessHet=3.0103;FS=0.000;MLEAC=2;MLEAF=1.00;MQ=44.00;QD=27.46;SOR=0.853	GT:AD:DP:GQ:PL	1/1:0,52:52:99:1456,156,0
2R	8866708	.	C	T	2094.77	.	AC=2;AF=1.00;AN=2;DP=47;ExcessHet=3.0103;FS=0.000;MLEAC=2;MLEAF=1.00;MQ=43.88;QD=28.93;SOR=0.735	GT:AD:DP:GQ:PL	1/1:0,47:47:99:2123,144,0
2R	8866710	.	T	A	2094.77	.	AC=2;AF=1.00;AN=2;DP=47;ExcessHet=3.0103;FS=0.000;MLEAC=2;MLEAF=1.00;MQ=43.88;QD=30.39;SOR=0.735	GT:AD:DP:GQ:PL	1/1:0,47:47:99:2123,144,0
2R	8866746	.	A	G	1190.77	.	AC=2;AF=1.00;AN=2;DP=45;ExcessHet=3.0103;FS=0.000;MLEAC=2;MLEAF=1.00;MQ=44.00;QD=26.46;SOR=0.829	GT:AD:DP:GQ:PL	1/1:0,45:45:99:1219,135,0
2R	8866795	.	T	TA	1034.73	.	AC=2;AF=1.00;AN=2;DP=48;ExcessHet=3.0103;FS=0.000;MLEAC=2;MLEAF=1.00;MQ=44.00;QD=22.02;SOR=0.823	GT:AD:DP:GQ:PL	1/1:0,47:47:99:1072,140,0
2R	8867423	.	C	T	1341.77	.	AC=2;AF=1.00;AN=2;DP=51;ExcessHet=3.0103;FS=0.000;MLEAC=2;MLEAF=1.00;MQ=44.00;QD=26.31;SOR=1.201	GT:AD:DP:GQ:PL	1/1:0,51:51:99:1370,153,0
2R	8867916	.	T	C	1004.77	.	AC=2;AF=1.00;AN=2;DP=38;ExcessHet=3.0103;FS=0.000;MLEAC=2;MLEAF=1.00;MQ=44.00;QD=26.44;SOR=0.798	GT:AD:DP:GQ:PL	1/1:0,38:38:99:1033,113,0
2R	8868075	.	A	G	1206.77	.	AC=2;AF=1.00;AN=2;DP=48;ExcessHet=3.0103;FS=0.000;MLEAC=2;MLEAF=1.00;MQ=43.79;QD=26.23;SOR=0.874	GT:AD:DP:GQ:PL	1/1:0,46:46:99:1235,137,0
2R	8870034	.	C	T	1357.77	.	AC=2;AF=1.00;AN=2;DP=51;ExcessHet=3.0103;FS=0.000;MLEAC=2;MLEAF=1.00;MQ=44.00;QD=26.62;SOR=0.813	GT:AD:DP:GQ:PL	1/1:0,51:51:99:1386,152,0
2R	8870222	.	T	G	1255.77	.	AC=2;AF=1.00;AN=2;DP=47;ExcessHet=3.0103;FS=0.000;MLEAC=2;MLEAF=1.00;MQ=44.00;QD=26.72;SOR=1.132	GT:AD:DP:GQ:PL	1/1:0,47:47:99:1284,141,0
2R	8872308	.	G	A	517.77	.	AC=2;AF=1.00;AN=2;DP=20;ExcessHet=3.0103;FS=0.000;MLEAC=2;MLEAF=1.00;MQ=43.66;QD=25.89;SOR=2.531	GT:AD:DP:GQ:PL	1/1:0,20:20:60:546,60,0
2R	8879308	.	G	C	1031.77	.	AC=2;AF=1.00;AN=2;DP=39;ExcessHet=3.0103;FS=0.000;MLEAC=2;MLEAF=1.00;MQ=44.00;QD=26.46;SOR=0.968	GT:AD:DP:GQ:PL	1/1:0,39:39:99:1060,117,0
2R	8881165	.	C	T	1165.77	.	AC=2;AF=1.00;AN=2;DP=47;ExcessHet=3.0103;FS=0.000;MLEAC=2;MLEAF=1.00;MQ=43.96;QD=25.34;SOR=0.780	GT:AD:DP:GQ:PL	1/1:0,46:46:99:1194,137,0
2R	8884100	.	AACCAACC	A	1616.73	.	AC=2;AF=1.00;AN=2;DP=41;ExcessHet=3.0103;FS=0.000;MLEAC=2;MLEAF=1.00;MQ=43.30;QD=28.99;SOR=1.270	GT:AD:DP:GQ:PL	1/1:0,37:37:99:1654,112,0
2R	8884606	.	G	T	1198.77	.	AC=2;AF=1.00;AN=2;BaseQRankSum=1.802;ClippingRankSum=0.000;DP=46;ExcessHet=3.0103;FS=0.000;MLEAC=2;MLEAF=1.00;MQ=44.00;MQRankSum=0.000;QD=26.64;ReadPosRankSum=1.800;SOR=0.260	GT:AD:DP:GQ:PL	1/1:1,44:45:99:1227,125,0
2R	8886420	.	G	T	1036.77	.	AC=2;AF=1.00;AN=2;DP=38;ExcessHet=3.0103;FS=0.000;MLEAC=2;MLEAF=1.00;MQ=43.95;QD=27.28;SOR=0.914	GT:AD:DP:GQ:PL	1/1:0,38:38:99:1065,114,0
2R	8887464	.	T	C	1141.77	.	AC=2;AF=1.00;AN=2;DP=43;ExcessHet=3.0103;FS=0.000;MLEAC=2;MLEAF=1.00;MQ=44.00;QD=26.55;SOR=0.739	GT:AD:DP:GQ:PL	1/1:0,43:43:99:1170,129,0
2R	8890693	.	G	T	1666.77	.	AC=2;AF=1.00;AN=2;DP=63;ExcessHet=3.0103;FS=0.000;MLEAC=2;MLEAF=1.00;MQ=43.89;QD=26.46;SOR=0.790	GT:AD:DP:GQ:PL	1/1:0,63:63:99:1695,188,0
2R	8895888	.	A	T	3157.77	.	AC=2;AF=1.00;AN=2;DP=117;ExcessHet=3.0103;FS=0.000;MLEAC=2;MLEAF=1.00;MQ=43.95;QD=26.99;SOR=1.258	GT:AD:DP:GQ:PL	1/1:0,117:117:99:3186,351,0
2R	8896914	.	C	T	2761.77	.	AC=2;AF=1.00;AN=2;DP=102;ExcessHet=3.0103;FS=0.000;MLEAC=2;MLEAF=1.00;MQ=43.96;QD=27.34;SOR=0.753	GT:AD:DP:GQ:PL	1/1:0,101:101:99:2790,302,0
2R	8897246	.	G	T	2152.77	.	AC=2;AF=1.00;AN=2;DP=82;ExcessHet=3.0103;FS=0.000;MLEAC=2;MLEAF=1.00;MQ=43.82;QD=26.91;SOR=0.968	GT:AD:DP:GQ:PL	1/1:0,80:80:99:2181,239,0
2R	8897299	.	C	A	2431.77	.	AC=2;AF=1.00;AN=2;BaseQRankSum=1.803;ClippingRankSum=0.000;DP=92;ExcessHet=3.0103;FS=3.058;MLEAC=2;MLEAF=1.00;MQ=43.86;MQRankSum=-0.193;QD=26.72;ReadPosRankSum=-0.613;SOR=0.293	GT:AD:DP:GQ:PL	1/1:1,90:91:99:2460,263,0
2R	8897878	.	T	C	2389.77	.	AC=2;AF=1.00;AN=2;DP=87;ExcessHet=3.0103;FS=0.000;MLEAC=2;MLEAF=1.00;MQ=43.76;QD=27.47;SOR=0.716	GT:AD:DP:GQ:PL	1/1:0,87:87:99:2418,260,0
2R	8898681	.	C	T	3576.77	.	AC=2;AF=1.00;AN=2;DP=132;ExcessHet=3.0103;FS=0.000;MLEAC=2;MLEAF=1.00;MQ=43.93;QD=27.10;SOR=0.787	GT:AD:DP:GQ:PL	1/1:0,132:132:99:3605,395,0
2R	8899175	.	C	T	2652.77	.	AC=2;AF=1.00;AN=2;DP=99;ExcessHet=3.0103;FS=0.000;MLEAC=2;MLEAF=1.00;MQ=43.95;QD=27.07;SOR=0.734	GT:AD:DP:GQ:PL	1/1:0,98:98:99:2681,293,0
2R	8900656	.	G	T	2233.77	.	AC=2;AF=1.00;AN=2;DP=85;ExcessHet=3.0103;FS=0.000;MLEAC=2;MLEAF=1.00;MQ=43.08;QD=26.28;SOR=0.979	GT:AD:DP:GQ:PL	1/1:0,85:85:99:2262,253,0
2R	8901104	.	G	A	1873.77	.	AC=2;AF=1.00;AN=2;DP=71;ExcessHet=3.0103;FS=0.000;MLEAC=2;MLEAF=1.00;MQ=44.00;QD=26.77;SOR=0.750	GT:AD:DP:GQ:PL	1/1:0,70:70:99:1902,209,0
2R	8901491	.	TAA	T	1749.73	.	AC=2;AF=1.00;AN=2;DP=73;ExcessHet=3.0103;FS=0.000;MLEAC=2;MLEAF=1.00;MQ=44.00;QD=26.12;SOR=1.392	GT:AD:DP:GQ:PL	1/1:3,64:67:99:1787,187,0
2R	8904085	.	C	T	1252.77	.	AC=2;AF=1.00;AN=2;DP=54;ExcessHet=3.0103;FS=0.000;MLEAC=2;MLEAF=1.00;MQ=44.00;QD=26.65;SOR=0.735	GT:AD:DP:GQ:PL	1/1:0,47:47:99:1281,141,0
2R	8906062	.	C	T	1420.77	.	AC=2;AF=1.00;AN=2;DP=52;ExcessHet=3.0103;FS=0.000;MLEAC=2;MLEAF=1.00;MQ=44.00;QD=27.32;SOR=0.770	GT:AD:DP:GQ:PL	1/1:0,52:52:99:1449,156,0
2R	8907052	.	T	A	1602.77	.	AC=2;AF=1.00;AN=2;DP=60;ExcessHet=3.0103;FS=0.000;MLEAC=2;MLEAF=1.00;MQ=44.00;QD=26.71;SOR=1.571	GT:AD:DP:GQ:PL	1/1:0,60:60:99:1631,178,0
2R	8907411	.	A	T	1681.77	.	AC=2;AF=1.00;AN=2;DP=62;ExcessHet=3.0103;FS=0.000;MLEAC=2;MLEAF=1.00;MQ=43.95;QD=27.13;SOR=1.888	GT:AD:DP:GQ:PL	1/1:0,62:62:99:1710,186,0
2R	8908161	.	A	C	1161.77	.	AC=2;AF=1.00;AN=2;DP=45;ExcessHet=3.0103;FS=0.000;MLEAC=2;MLEAF=1.00;MQ=43.96;QD=25.82;SOR=0.929	GT:AD:DP:GQ:PL	1/1:0,45:45:99:1190,134,0
2R	8909480	.	C	A	2182.77	.	AC=2;AF=1.00;AN=2;DP=80;ExcessHet=3.0103;FS=0.000;MLEAC=2;MLEAF=1.00;MQ=43.98;QD=27.28;SOR=0.968	GT:AD:DP:GQ:PL	1/1:0,80:80:99:2211,239,0
2R	8909567	.	C	T	1717.77	.	AC=2;AF=1.00;AN=2;DP=65;ExcessHet=3.0103;FS=0.000;MLEAC=2;MLEAF=1.00;MQ=44.00;QD=26.84;SOR=1.609	GT:AD:DP:GQ:PL	1/1:0,64:64:99:1746,191,0
2R	8909864	.	C	T	1189.77	.	AC=2;AF=1.00;AN=2;DP=43;ExcessHet=3.0103;FS=0.000;MLEAC=2;MLEAF=1.00;MQ=44.00;QD=27.67;SOR=0.836	GT:AD:DP:GQ:PL	1/1:0,43:43:99:1218,129,0
2R	8912001	.	C	G	1618.77	.	AC=2;AF=1.00;AN=2;DP=62;ExcessHet=3.0103;FS=0.000;MLEAC=2;MLEAF=1.00;MQ=43.97;QD=26.11;SOR=0.976	GT:AD:DP:GQ:PL	1/1:0,62:62:99:1647,185,0
2R	8912973	.	G	A	966.77	.	AC=2;AF=1.00;AN=2;DP=37;ExcessHet=3.0103;FS=0.000;MLEAC=2;MLEAF=1.00;MQ=44.00;QD=26.85;SOR=1.209	GT:AD:DP:GQ:PL	1/1:0,36:36:99:995,108,0
2R	8913619	.	C	T	1001.77	.	AC=2;AF=1.00;AN=2;DP=42;ExcessHet=3.0103;FS=0.000;MLEAC=2;MLEAF=1.00;MQ=44.00;QD=25.04;SOR=1.022	GT:AD:DP:GQ:PL	1/1:0,40:40:99:1030,119,0
2R	8914510	.	T	A	1746.77	.	AC=2;AF=1.00;AN=2;DP=65;ExcessHet=3.0103;FS=0.000;MLEAC=2;MLEAF=1.00;MQ=44.00;QD=26.87;SOR=1.000	GT:AD:DP:GQ:PL	1/1:0,65:65:99:1775,194,0
2R	8915121	.	A	T	943.77	.	AC=2;AF=1.00;AN=2;DP=35;ExcessHet=3.0103;FS=0.000;MLEAC=2;MLEAF=1.00;MQ=44.00;QD=26.96;SOR=0.869	GT:AD:DP:GQ:PL	1/1:0,35:35:99:972,105,0
2R	8915468	.	T	C	1080.77	.	AC=2;AF=1.00;AN=2;DP=41;ExcessHet=3.0103;FS=0.000;MLEAC=2;MLEAF=1.00;MQ=43.74;QD=26.36;SOR=1.501	GT:AD:DP:GQ:PL	1/1:0,41:41:99:1109,122,0
2R	8915919	.	C	A	1823.77	.	AC=2;AF=1.00;AN=2;DP=66;ExcessHet=3.0103;FS=0.000;MLEAC=2;MLEAF=1.00;MQ=43.75;QD=27.63;SOR=0.754	GT:AD:DP:GQ:PL	1/1:0,66:66:99:1852,198,0
2R	8917692	.	C	A	1624.77	.	AC=2;AF=1.00;AN=2;DP=61;ExcessHet=3.0103;FS=0.000;MLEAC=2;MLEAF=1.00;MQ=44.00;QD=26.64;SOR=0.725	GT:AD:DP:GQ:PL	1/1:0,61:61:99:1653,183,0
2R	8918570	.	C	T	1623.77	.	AC=2;AF=1.00;AN=2;DP=61;ExcessHet=3.0103;FS=0.000;MLEAC=2;MLEAF=1.00;MQ=44.00;QD=26.62;SOR=1.022	GT:AD:DP:GQ:PL	1/1:0,61:61:99:1652,182,0
2R	8920212	.	A	G	1538.77	.	AC=2;AF=1.00;AN=2;DP=59;ExcessHet=3.0103;FS=0.000;MLEAC=2;MLEAF=1.00;MQ=44.00;QD=26.08;SOR=0.871	GT:AD:DP:GQ:PL	1/1:0,59:59:99:1567,176,0
2R	8920566	.	T	A	3256.77	.	AC=2;AF=1.00;AN=2;DP=75;ExcessHet=3.0103;FS=0.000;MLEAC=2;MLEAF=1.00;MQ=43.75;QD=30.87;SOR=1.061	GT:AD:DP:GQ:PL	1/1:0,74:74:99:3285,223,0
2R	8920567	.	A	T	3256.77	.	AC=2;AF=1.00;AN=2;DP=75;ExcessHet=3.0103;FS=0.000;MLEAC=2;MLEAF=1.00;MQ=43.75;QD=38.18;SOR=1.061	GT:AD:DP:GQ:PL	1/1:0,74:74:99:3285,223,0
2R	8922966	.	C	G	1156.77	.	AC=2;AF=1.00;AN=2;DP=45;ExcessHet=3.0103;FS=0.000;MLEAC=2;MLEAF=1.00;MQ=43.96;QD=25.71;SOR=0.929	GT:AD:DP:GQ:PL	1/1:0,45:45:99:1185,134,0
2R	8925645	.	G	A	1530.77	.	AC=2;AF=1.00;AN=2;DP=57;ExcessHet=3.0103;FS=0.000;MLEAC=2;MLEAF=1.00;MQ=43.83;QD=26.86;SOR=1.047	GT:AD:DP:GQ:PL	1/1:0,57:57:99:1559,171,0
2R	8925838	.	C	T	1525.77	.	AC=2;AF=1.00;AN=2;DP=57;ExcessHet=3.0103;FS=0.000;MLEAC=2;MLEAF=1.00;MQ=44.00;QD=26.77;SOR=0.728	GT:AD:DP:GQ:PL	1/1:0,57:57:99:1554,171,0
2R	8928024	.	T	A	1166.77	.	AC=2;AF=1.00;AN=2;DP=46;ExcessHet=3.0103;FS=0.000;MLEAC=2;MLEAF=1.00;MQ=43.71;QD=25.93;SOR=1.038	GT:AD:DP:GQ:PL	1/1:0,45:45:99:1195,134,0
2R	8929379	.	A	G	965.77	.	AC=2;AF=1.00;AN=2;DP=39;ExcessHet=3.0103;FS=0.000;MLEAC=2;MLEAF=1.00;MQ=44.00;QD=26.10;SOR=0.746	GT:AD:DP:GQ:PL	1/1:0,37:37:99:994,111,0
2R	8933484	.	A	G	1359.77	.	AC=2;AF=1.00;AN=2;DP=53;ExcessHet=3.0103;FS=0.000;MLEAC=2;MLEAF=1.00;MQ=43.93;QD=25.66;SOR=0.730	GT:AD:DP:GQ:PL	1/1:0,53:53:99:1388,158,0
2R	8934092	.	G	GGGTCGACGTC	1355.73	.	AC=2;AF=1.00;AN=2;DP=27;ExcessHet=3.0103;FS=0.000;MLEAC=2;MLEAF=1.00;MQ=43.93;QD=28.67;SOR=0.765	GT:AD:DP:GQ:PL	1/1:0,27:27:93:1393,93,0
2R	8936315	.	A	G	1959.77	.	AC=2;AF=1.00;AN=2;DP=76;ExcessHet=3.0103;FS=0.000;MLEAC=2;MLEAF=1.00;MQ=43.90;QD=26.13;SOR=0.774	GT:AD:DP:GQ:PL	1/1:0,75:75:99:1988,224,0
2R	8939173	.	A	C	1589.77	.	AC=2;AF=1.00;AN=2;DP=60;ExcessHet=3.0103;FS=0.000;MLEAC=2;MLEAF=1.00;MQ=43.95;QD=26.50;SOR=0.831	GT:AD:DP:GQ:PL	1/1:0,60:60:99:1618,180,0
2R	8939637	.	T	C	1402.77	.	AC=2;AF=1.00;AN=2;DP=53;ExcessHet=3.0103;FS=0.000;MLEAC=2;MLEAF=1.00;MQ=43.85;QD=26.98;SOR=0.770	GT:AD:DP:GQ:PL	1/1:0,52:52:99:1431,156,0
2R	8941327	.	T	C	1368.77	.	AC=2;AF=1.00;AN=2;DP=53;ExcessHet=3.0103;FS=0.000;MLEAC=2;MLEAF=1.00;MQ=37.04;QD=25.83;SOR=0.892	GT:AD:DP:GQ:PL	1/1:0,53:53:99:1397,159,0
2R	8941554	.	G	GTTGAACT	2257.73	.	AC=2;AF=1.00;AN=2;DP=49;ExcessHet=3.0103;FS=0.000;MLEAC=2;MLEAF=1.00;MQ=41.70;QD=25.69;SOR=0.733	GT:AD:DP:GQ:PL	1/1:0,49:49:99:2295,153,0
2R	8941816	.	A	AGGCAC	1883.73	.	AC=2;AF=1.00;AN=2;DP=52;ExcessHet=3.0103;FS=0.000;MLEAC=2;MLEAF=1.00;MQ=44.00;QD=24.18;SOR=1.179	GT:AD:DP:GQ:PL	1/1:0,43:43:99:1921,129,0
2R	8943313	.	T	TAGCCTGCATATCGAACAACAGTTGCACACAGAGGC	2079.73	.	AC=2;AF=1.00;AN=2;BaseQRankSum=0.961;ClippingRankSum=0.000;DP=45;ExcessHet=3.0103;FS=0.000;MLEAC=2;MLEAF=1.00;MQ=42.42;MQRankSum=-1.124;QD=29.30;ReadPosRankSum=0.825;SOR=0.297	GT:AD:DP:GQ:PL	1/1:1,42:43:58:2117,58,0
2R	8943994	.	A	G	1529.77	.	AC=2;AF=1.00;AN=2;DP=58;ExcessHet=3.0103;FS=0.000;MLEAC=2;MLEAF=1.00;MQ=44.00;QD=26.38;SOR=0.836	GT:AD:DP:GQ:PL	1/1:0,58:58:99:1558,174,0
2R	8944107	.	C	CA	2035.73	.	AC=2;AF=1.00;AN=2;DP=60;ExcessHet=3.0103;FS=0.000;MLEAC=2;MLEAF=1.00;MQ=44.00;QD=33.93;SOR=0.831	GT:AD:DP:GQ:PL	1/1:0,60:60:99:2073,180,0
2R	8944526	.	G	A	1513.77	.	AC=2;AF=1.00;AN=2;DP=57;ExcessHet=3.0103;FS=0.000;MLEAC=2;MLEAF=1.00;MQ=44.00;QD=26.56;SOR=0.960	GT:AD:DP:GQ:PL	1/1:0,57:57:99:1542,171,0
2R	8944637	.	T	A	1541.77	.	AC=2;AF=1.00;AN=2;BaseQRankSum=-0.359;ClippingRankSum=0.000;DP=62;ExcessHet=3.0103;FS=0.000;MLEAC=2;MLEAF=1.00;MQ=43.91;MQRankSum=0.000;QD=25.70;ReadPosRankSum=-0.481;SOR=0.418	GT:AD:DP:GQ:PL	1/1:1,59:60:99:1570,152,0
2R	8945846	.	C	A	1304.77	.	AC=2;AF=1.00;AN=2;DP=49;ExcessHet=3.0103;FS=0.000;MLEAC=2;MLEAF=1.00;MQ=43.96;QD=27.18;SOR=0.963	GT:AD:DP:GQ:PL	1/1:0,48:48:99:1333,144,0
2R	8947338	.	A	G	1204.77	.	AC=2;AF=1.00;AN=2;DP=45;ExcessHet=3.0103;FS=0.000;MLEAC=2;MLEAF=1.00;MQ=44.00;QD=26.77;SOR=1.414	GT:AD:DP:GQ:PL	1/1:0,45:45:99:1233,135,0
2R	8947361	.	C	A	1093.77	.	AC=2;AF=1.00;AN=2;DP=41;ExcessHet=3.0103;FS=0.000;MLEAC=2;MLEAF=1.00;MQ=44.00;QD=26.68;SOR=0.741	GT:AD:DP:GQ:PL	1/1:0,41:41:99:1122,123,0
2R	8947768	.	C	CA	1066.73	.	AC=2;AF=1.00;AN=2;BaseQRankSum=-1.626;ClippingRankSum=0.000;DP=63;ExcessHet=3.0103;FS=1.928;MLEAC=2;MLEAF=1.00;MQ=44.00;MQRankSum=0.000;QD=17.49;ReadPosRankSum=-1.019;SOR=1.244	GT:AD:DP:GQ:PL	1/1:4,57:61:99:1104,100,0
2R	8947771	.	G	A	2705.77	.	AC=2;AF=1.00;AN=2;DP=63;ExcessHet=3.0103;FS=0.000;MLEAC=2;MLEAF=1.00;MQ=44.00;QD=32.89;SOR=1.010	GT:AD:DP:GQ:PL	1/1:0,63:63:99:2734,190,0
2R	8949447	.	C	CAA	631.73	.	AC=2;AF=1.00;AN=2;BaseQRankSum=1.607;ClippingRankSum=0.000;DP=42;ExcessHet=3.0103;FS=0.000;MLEAC=1;MLEAF=0.500;MQ=43.95;MQRankSum=0.000;QD=27.47;ReadPosRankSum=-0.145;SOR=0.818	GT:AD:DP:GQ:PL	1/1:1,22:23:68:645,68,0
2R	8949871	.	G	A	2269.77	.	AC=2;AF=1.00;AN=2;DP=53;ExcessHet=3.0103;FS=0.000;MLEAC=2;MLEAF=1.00;MQ=44.00;QD=34.38;SOR=1.358	GT:AD:DP:GQ:PL	1/1:0,52:52:99:2298,157,0
2R	8949872	.	G	A	2269.77	.	AC=2;AF=1.00;AN=2;DP=52;ExcessHet=3.0103;FS=0.000;MLEAC=2;MLEAF=1.00;MQ=44.00;QD=25.80;SOR=1.314	GT:AD:DP:GQ:PL	1/1:0,51:51:99:2298,157,0
2R	8950215	.	G	T	1088.77	.	AC=2;AF=1.00;AN=2;DP=41;ExcessHet=3.0103;FS=0.000;MLEAC=2;MLEAF=1.00;MQ=43.95;QD=26.56;SOR=1.501	GT:AD:DP:GQ:PL	1/1:0,41:41:99:1117,123,0
2R	8950276	.	C	A	865.77	.	AC=2;AF=1.00;AN=2;DP=33;ExcessHet=3.0103;FS=0.000;MLEAC=2;MLEAF=1.00;MQ=43.94;QD=26.24;SOR=1.022	GT:AD:DP:GQ:PL	1/1:0,33:33:99:894,99,0
2R	8950303	.	T	TTCG	1357.73	.	AC=2;AF=1.00;AN=2;DP=32;ExcessHet=3.0103;FS=0.000;MLEAC=2;MLEAF=1.00;MQ=43.94;QD=28.54;SOR=0.756	GT:AD:DP:GQ:PL	1/1:0,31:31:93:1395,93,0
2R	8950375	.	A	T	941.77	.	AC=2;AF=1.00;AN=2;DP=35;ExcessHet=3.0103;FS=0.000;MLEAC=2;MLEAF=1.00;MQ=44.00;QD=26.91;SOR=1.675	GT:AD:DP:GQ:PL	1/1:0,35:35:99:970,105,0
2R	8950488	.	G	A	1040.77	.	AC=2;AF=1.00;AN=2;DP=40;ExcessHet=3.0103;FS=0.000;MLEAC=2;MLEAF=1.00;MQ=43.93;QD=26.02;SOR=0.793	GT:AD:DP:GQ:PL	1/1:0,40:40:99:1069,120,0
2R	8950643	.	T	TC	922.73	.	AC=2;AF=1.00;AN=2;BaseQRankSum=-1.649;ClippingRankSum=0.000;DP=44;ExcessHet=3.0103;FS=0.000;MLEAC=2;MLEAF=1.00;MQ=44.00;MQRankSum=0.000;QD=23.07;ReadPosRankSum=-0.781;SOR=0.342	GT:AD:DP:GQ:PL	1/1:1,39:40:99:960,114,0
2R	8951164	.	T	C	1294.77	.	AC=2;AF=1.00;AN=2;BaseQRankSum=1.730;ClippingRankSum=0.000;DP=51;ExcessHet=3.0103;FS=4.288;MLEAC=2;MLEAF=1.00;MQ=43.96;MQRankSum=7.212;QD=25.39;ReadPosRankSum=0.733;SOR=1.184	GT:AD:DP:GQ:PL	1/1:1,50:51:99:1323,143,0
2R	8951472	.	A	G	1470.77	.	AC=2;AF=1.00;AN=2;DP=56;ExcessHet=3.0103;FS=0.000;MLEAC=2;MLEAF=1.00;MQ=44.00;QD=26.26;SOR=1.009	GT:AD:DP:GQ:PL	1/1:0,56:56:99:1499,168,0
2R	8951488	.	C	A	1581.77	.	AC=2;AF=1.00;AN=2;DP=57;ExcessHet=3.0103;FS=0.000;MLEAC=2;MLEAF=1.00;MQ=44.00;QD=27.75;SOR=0.728	GT:AD:DP:GQ:PL	1/1:0,57:57:99:1610,171,0
2R	8951641	.	A	T	1368.77	.	AC=2;AF=1.00;AN=2;DP=53;ExcessHet=3.0103;FS=0.000;MLEAC=2;MLEAF=1.00;MQ=43.93;QD=26.32;SOR=1.136	GT:AD:DP:GQ:PL	1/1:0,52:52:99:1397,155,0
2R	8951901	.	T	C	1322.77	.	AC=2;AF=1.00;AN=2;DP=50;ExcessHet=3.0103;FS=0.000;MLEAC=2;MLEAF=1.00;MQ=44.00;QD=26.46;SOR=0.773	GT:AD:DP:GQ:PL	1/1:0,50:50:99:1351,149,0
2R	8952132	.	A	C	1237.77	.	AC=2;AF=1.00;AN=2;DP=48;ExcessHet=3.0103;FS=0.000;MLEAC=2;MLEAF=1.00;MQ=43.88;QD=25.79;SOR=0.963	GT:AD:DP:GQ:PL	1/1:0,48:48:99:1266,142,0
2R	8952215	.	C	T	1512.77	.	AC=2;AF=1.00;AN=2;DP=57;ExcessHet=3.0103;FS=0.000;MLEAC=2;MLEAF=1.00;MQ=43.90;QD=26.54;SOR=1.342	GT:AD:DP:GQ:PL	1/1:0,57:57:99:1541,171,0
2R	8952438	.	C	A	1545.77	.	AC=2;AF=1.00;AN=2;DP=57;ExcessHet=3.0103;FS=0.000;MLEAC=2;MLEAF=1.00;MQ=43.93;QD=27.60;SOR=1.651	GT:AD:DP:GQ:PL	1/1:0,56:56:99:1574,168,0
2R	8952593	.	T	G	1252.77	.	AC=2;AF=1.00;AN=2;DP=47;ExcessHet=3.0103;FS=0.000;MLEAC=2;MLEAF=1.00;MQ=43.96;QD=26.65;SOR=1.814	GT:AD:DP:GQ:PL	1/1:0,47:47:99:1281,141,0
2R	8953687	.	T	A	2231.77	.	AC=2;AF=1.00;AN=2;DP=82;ExcessHet=3.0103;FS=0.000;MLEAC=2;MLEAF=1.00;MQ=43.95;QD=27.22;SOR=0.961	GT:AD:DP:GQ:PL	1/1:0,82:82:99:2260,246,0
2R	8953936	.	T	A	1747.77	.	AC=2;AF=1.00;AN=2;DP=63;ExcessHet=3.0103;FS=0.000;MLEAC=2;MLEAF=1.00;MQ=43.94;QD=27.74;SOR=0.724	GT:AD:DP:GQ:PL	1/1:0,63:63:99:1776,189,0
2R	8954002	.	CA	C	1037.73	.	AC=2;AF=1.00;AN=2;DP=49;ExcessHet=3.0103;FS=0.000;MLEAC=2;MLEAF=1.00;MQ=44.00;QD=21.18;SOR=0.909	GT:AD:DP:GQ:PL	1/1:0,49:49:99:1075,146,0
2R	8955159	.	C	A	1476.77	.	AC=2;AF=1.00;AN=2;DP=59;ExcessHet=3.0103;FS=0.000;MLEAC=2;MLEAF=1.00;MQ=44.00;QD=25.46;SOR=0.997	GT:AD:DP:GQ:PL	1/1:0,58:58:99:1505,172,0
2R	8955302	.	T	C	1519.77	.	AC=2;AF=1.00;AN=2;DP=59;ExcessHet=3.0103;FS=0.000;MLEAC=2;MLEAF=1.00;MQ=44.00;QD=26.20;SOR=0.997	GT:AD:DP:GQ:PL	1/1:0,58:58:99:1548,174,0
2R	8956501	.	ATG	A	2298.73	.	AC=2;AF=1.00;AN=2;DP=51;ExcessHet=3.0103;FS=0.000;MLEAC=2;MLEAF=1.00;MQ=43.89;QD=30.28;SOR=0.732	GT:AD:DP:GQ:PL	1/1:0,51:51:99:2336,157,0
2R	8956504	.	A	AAAAAG	2327.73	.	AC=2;AF=1.00;AN=2;DP=51;ExcessHet=3.0103;FS=0.000;MLEAC=2;MLEAF=1.00;MQ=43.89;QD=28.30;SOR=0.732	GT:AD:DP:GQ:PL	1/1:0,51:51:99:2365,160,0
2R	8956506	.	G	T	2336.77	.	AC=2;AF=1.00;AN=2;DP=48;ExcessHet=3.0103;FS=0.000;MLEAC=2;MLEAF=1.00;MQ=43.88;QD=27.42;SOR=0.693	GT:AD:DP:GQ:PL	1/1:0,48:48:99:2365,159,0
2R	8957634	.	T	G	1523.77	.	AC=2;AF=1.00;AN=2;DP=56;ExcessHet=3.0103;FS=0.000;MLEAC=2;MLEAF=1.00;MQ=43.87;QD=27.21;SOR=1.528	GT:AD:DP:GQ:PL	1/1:0,56:56:99:1552,168,0
2R	8958087	.	A	G	1952.77	.	AC=2;AF=1.00;AN=2;DP=46;ExcessHet=3.0103;FS=0.000;MLEAC=2;MLEAF=1.00;MQ=43.91;QD=24.85;SOR=1.085	GT:AD:DP:GQ:PL	1/1:0,46:46:99:1981,138,0
2R	8958089	.	T	G	1952.77	.	AC=2;AF=1.00;AN=2;DP=46;ExcessHet=3.0103;FS=0.000;MLEAC=2;MLEAF=1.00;MQ=43.91;QD=27.72;SOR=1.085	GT:AD:DP:GQ:PL	1/1:0,46:46:99:1981,138,0
2R	8958113	.	CGGT	C	1897.73	.	AC=2;AF=1.00;AN=2;DP=44;ExcessHet=3.0103;FS=0.000;MLEAC=2;MLEAF=1.00;MQ=43.91;QD=29.84;SOR=0.836	GT:AD:DP:GQ:PL	1/1:0,43:43:99:1935,130,0
2R	8959238	.	A	C	1453.77	.	AC=2;AF=1.00;AN=2;DP=57;ExcessHet=3.0103;FS=0.000;MLEAC=2;MLEAF=1.00;MQ=43.90;QD=25.50;SOR=0.877	GT:AD:DP:GQ:PL	1/1:0,57:57:99:1482,169,0
2R	8960946	.	T	G	1459.77	.	AC=2;AF=1.00;AN=2;DP=57;ExcessHet=3.0103;FS=0.000;MLEAC=2;MLEAF=1.00;MQ=43.97;QD=25.61;SOR=0.877	GT:AD:DP:GQ:PL	1/1:0,57:57:99:1488,170,0
2R	8961774	.	TGA	T	2846.73	.	AC=2;AF=1.00;AN=2;DP=68;ExcessHet=3.0103;FS=0.000;MLEAC=2;MLEAF=1.00;MQ=44.00;QD=24.89;SOR=0.784	GT:AD:DP:GQ:PL	1/1:0,67:67:99:2884,202,0
2R	8962015	.	A	G	1488.77	.	AC=2;AF=1.00;AN=2;DP=55;ExcessHet=3.0103;FS=0.000;MLEAC=2;MLEAF=1.00;MQ=43.84;QD=27.07;SOR=0.729	GT:AD:DP:GQ:PL	1/1:0,55:55:99:1517,164,0
2R	8962488	.	G	A	2660.77	.	AC=2;AF=1.00;AN=2;DP=61;ExcessHet=3.0103;FS=0.000;MLEAC=2;MLEAF=1.00;MQ=43.91;QD=25.25;SOR=1.022	GT:AD:DP:GQ:PL	1/1:0,61:61:99:2689,184,0
2R	8962495	.	A	T	2655.77	.	AC=2;AF=1.00;AN=2;DP=60;ExcessHet=3.0103;FS=0.000;MLEAC=2;MLEAF=1.00;MQ=44.00;QD=38.45;SOR=0.831	GT:AD:DP:GQ:PL	1/1:0,60:60:99:2684,184,0
2R	8962791	.	T	C	1746.77	.	AC=2;AF=1.00;AN=2;DP=65;ExcessHet=3.0103;FS=0.000;MLEAC=2;MLEAF=1.00;MQ=44.00;QD=26.87;SOR=1.078	GT:AD:DP:GQ:PL	1/1:0,65:65:99:1775,194,0
2R	8962880	.	G	T	1843.77	.	AC=2;AF=1.00;AN=2;DP=68;ExcessHet=3.0103;FS=0.000;MLEAC=2;MLEAF=1.00;MQ=44.00;QD=27.11;SOR=0.693	GT:AD:DP:GQ:PL	1/1:0,68:68:99:1872,204,0
2R	8963016	.	T	C	2013.77	.	AC=2;AF=1.00;AN=2;DP=76;ExcessHet=3.0103;FS=0.000;MLEAC=2;MLEAF=1.00;MQ=43.80;QD=26.50;SOR=0.859	GT:AD:DP:GQ:PL	1/1:0,76:76:99:2042,227,0
2R	8963058	.	A	T	1802.73	.	AC=2;AF=1.00;AN=2;DP=70;ExcessHet=3.0103;FS=0.000;MLEAC=2;MLEAF=1.00;MQ=43.78;QD=26.91;SOR=0.859	GT:AD:DP:GQ:PL	1/1:0,67:67:99:1840,201,0
2R	8963869	.	T	C	1303.77	.	AC=2;AF=1.00;AN=2;DP=48;ExcessHet=3.0103;FS=0.000;MLEAC=2;MLEAF=1.00;MQ=44.00;QD=27.16;SOR=2.030	GT:AD:DP:GQ:PL	1/1:0,48:48:99:1332,144,0
2R	8964077	.	T	G	1795.77	.	AC=2;AF=1.00;AN=2;DP=69;ExcessHet=3.0103;FS=0.000;MLEAC=2;MLEAF=1.00;MQ=44.00;QD=26.41;SOR=0.814	GT:AD:DP:GQ:PL	1/1:0,68:68:99:1824,204,0
2R	8964094	.	G	A	1956.77	.	AC=2;AF=1.00;AN=2;DP=74;ExcessHet=3.0103;FS=0.000;MLEAC=2;MLEAF=1.00;MQ=44.00;QD=26.44;SOR=0.992	GT:AD:DP:GQ:PL	1/1:0,74:74:99:1985,222,0
2R	8964744	.	C	T	1401.77	.	AC=2;AF=1.00;AN=2;DP=51;ExcessHet=3.0103;FS=0.000;MLEAC=2;MLEAF=1.00;MQ=44.00;QD=27.49;SOR=0.732	GT:AD:DP:GQ:PL	1/1:0,51:51:99:1430,153,0
2R	8965054	.	A	C	1347.77	.	AC=2;AF=1.00;AN=2;DP=53;ExcessHet=3.0103;FS=0.000;MLEAC=2;MLEAF=1.00;MQ=44.00;QD=25.92;SOR=1.609	GT:AD:DP:GQ:PL	1/1:0,52:52:99:1376,155,0
2R	8965408	.	C	A	1510.77	.	AC=2;AF=1.00;AN=2;DP=58;ExcessHet=3.0103;FS=0.000;MLEAC=2;MLEAF=1.00;MQ=44.00;QD=26.05;SOR=0.914	GT:AD:DP:GQ:PL	1/1:0,58:58:99:1539,173,0
2R	8966203	.	C	T	1822.77	.	AC=2;AF=1.00;AN=2;DP=68;ExcessHet=3.0103;FS=0.000;MLEAC=2;MLEAF=1.00;MQ=44.00;QD=26.81;SOR=0.880	GT:AD:DP:GQ:PL	1/1:0,68:68:99:1851,204,0
2R	8966254	.	G	T	1765.77	.	AC=2;AF=1.00;AN=2;DP=67;ExcessHet=3.0103;FS=0.000;MLEAC=2;MLEAF=1.00;MQ=44.00;QD=26.35;SOR=1.146	GT:AD:DP:GQ:PL	1/1:0,67:67:99:1794,200,0
2R	8967263	.	A	T	1766.77	.	AC=2;AF=1.00;AN=2;DP=67;ExcessHet=3.0103;FS=0.000;MLEAC=2;MLEAF=1.00;MQ=43.85;QD=26.37;SOR=0.784	GT:AD:DP:GQ:PL	1/1:0,67:67:99:1795,200,0
2R	8968048	.	A	C	1270.77	.	AC=2;AF=1.00;AN=2;DP=46;ExcessHet=3.0103;FS=0.000;MLEAC=2;MLEAF=1.00;MQ=44.00;QD=27.63;SOR=1.085	GT:AD:DP:GQ:PL	1/1:0,46:46:99:1299,138,0
2R	8968110	.	C	T	2132.77	.	AC=2;AF=1.00;AN=2;DP=48;ExcessHet=3.0103;FS=0.000;MLEAC=2;MLEAF=1.00;MQ=44.00;QD=29.52;SOR=0.776	GT:AD:DP:GQ:PL	1/1:0,48:48:99:2161,153,0
2R	8968119	.	G	A	2102.77	.	AC=2;AF=1.00;AN=2;DP=49;ExcessHet=3.0103;FS=0.000;MLEAC=2;MLEAF=1.00;MQ=44.00;QD=30.76;SOR=0.818	GT:AD:DP:GQ:PL	1/1:0,49:49:99:2131,150,0
2R	8968230	.	A	T	1257.77	.	AC=2;AF=1.00;AN=2;DP=47;ExcessHet=3.0103;FS=0.000;MLEAC=2;MLEAF=1.00;MQ=44.00;QD=27.34;SOR=0.780	GT:AD:DP:GQ:PL	1/1:0,46:46:99:1286,138,0
2R	8968460	.	C	G	1589.77	.	AC=2;AF=1.00;AN=2;DP=61;ExcessHet=3.0103;FS=0.000;MLEAC=2;MLEAF=1.00;MQ=44.00;QD=26.50;SOR=1.160	GT:AD:DP:GQ:PL	1/1:0,60:60:99:1618,179,0
2R	8968641	.	C	T	1593.77	.	AC=2;AF=1.00;AN=2;DP=61;ExcessHet=3.0103;FS=0.000;MLEAC=2;MLEAF=1.00;MQ=44.00;QD=26.56;SOR=0.831	GT:AD:DP:GQ:PL	1/1:0,60:60:99:1622,178,0
2R	8968684	.	T	A	1779.77	.	AC=2;AF=1.00;AN=2;DP=65;ExcessHet=3.0103;FS=0.000;MLEAC=2;MLEAF=1.00;MQ=44.00;QD=27.38;SOR=1.078	GT:AD:DP:GQ:PL	1/1:0,65:65:99:1808,195,0
2R	8968719	.	T	G	1777.77	.	AC=2;AF=1.00;AN=2;DP=68;ExcessHet=3.0103;FS=0.000;MLEAC=2;MLEAF=1.00;MQ=43.97;QD=26.14;SOR=1.098	GT:AD:DP:GQ:PL	1/1:0,68:68:99:1806,203,0
2R	8970548	.	T	A	1085.77	.	AC=2;AF=1.00;AN=2;DP=40;ExcessHet=3.0103;FS=0.000;MLEAC=2;MLEAF=1.00;MQ=44.00;QD=27.14;SOR=1.292	GT:AD:DP:GQ:PL	1/1:0,40:40:99:1114,120,0
2R	8970573	.	C	T	1226.77	.	AC=2;AF=1.00;AN=2;DP=46;ExcessHet=3.0103;FS=0.000;MLEAC=2;MLEAF=1.00;MQ=44.00;QD=26.67;SOR=1.329	GT:AD:DP:GQ:PL	1/1:0,46:46:99:1255,138,0
2R	8970700	.	A	G	1225.77	.	AC=2;AF=1.00;AN=2;DP=47;ExcessHet=3.0103;FS=0.000;MLEAC=2;MLEAF=1.00;MQ=43.96;QD=26.08;SOR=0.735	GT:AD:DP:GQ:PL	1/1:0,47:47:99:1254,140,0
2R	8970712	.	G	A	1426.77	.	AC=2;AF=1.00;AN=2;DP=54;ExcessHet=3.0103;FS=0.000;MLEAC=2;MLEAF=1.00;MQ=43.96;QD=26.42;SOR=0.767	GT:AD:DP:GQ:PL	1/1:0,54:54:99:1455,160,0
2R	8971593	.	T	G	1037.77	.	AC=2;AF=1.00;AN=2;DP=41;ExcessHet=3.0103;FS=0.000;MLEAC=2;MLEAF=1.00;MQ=44.00;QD=25.94;SOR=0.793	GT:AD:DP:GQ:PL	1/1:0,40:40:99:1066,119,0
2R	8972274	.	T	C	1203.77	.	AC=2;AF=1.00;AN=2;DP=46;ExcessHet=3.0103;FS=0.000;MLEAC=2;MLEAF=1.00;MQ=43.91;QD=26.17;SOR=0.874	GT:AD:DP:GQ:PL	1/1:0,46:46:99:1232,137,0
2R	8973058	.	C	A	1085.77	.	AC=2;AF=1.00;AN=2;DP=41;ExcessHet=3.0103;FS=0.000;MLEAC=2;MLEAF=1.00;MQ=44.00;QD=26.48;SOR=1.075	GT:AD:DP:GQ:PL	1/1:0,41:41:99:1114,123,0
2R	8975389	.	G	A	2634.77	.	AC=2;AF=1.00;AN=2;DP=64;ExcessHet=3.0103;FS=0.000;MLEAC=2;MLEAF=1.00;MQ=43.97;QD=25.71;SOR=0.976	GT:AD:DP:GQ:PL	1/1:0,62:62:99:2663,187,0
2R	8975398	.	G	A	2550.77	.	AC=2;AF=1.00;AN=2;DP=60;ExcessHet=3.0103;FS=0.000;MLEAC=2;MLEAF=1.00;MQ=43.97;QD=31.66;SOR=0.997	GT:AD:DP:GQ:PL	1/1:0,58:58:99:2579,178,0
2R	8975551	.	G	T	1473.77	.	AC=2;AF=1.00;AN=2;DP=55;ExcessHet=3.0103;FS=0.000;MLEAC=2;MLEAF=1.00;MQ=43.96;QD=26.80;SOR=0.804	GT:AD:DP:GQ:PL	1/1:0,55:55:99:1502,165,0
2R	8976462	.	A	G	2329.77	.	AC=2;AF=1.00;AN=2;DP=55;ExcessHet=3.0103;FS=0.000;MLEAC=2;MLEAF=1.00;MQ=43.89;QD=29.48;SOR=0.729	GT:AD:DP:GQ:PL	1/1:0,55:55:99:2358,169,0
2R	8976487	.	A	T	2891.77	.	AC=2;AF=1.00;AN=2;DP=63;ExcessHet=3.0103;FS=0.000;MLEAC=2;MLEAF=1.00;MQ=43.77;QD=33.74;SOR=0.790	GT:AD:DP:GQ:PL	1/1:0,63:63:99:2920,199,0
2R	8976497	.	T	A	2737.77	.	AC=2;AF=1.00;AN=2;DP=63;ExcessHet=3.0103;FS=0.000;MLEAC=2;MLEAF=1.00;MQ=43.77;QD=31.31;SOR=0.859	GT:AD:DP:GQ:PL	1/1:0,63:63:99:2766,190,0
2R	8976558	.	T	C	1569.77	.	AC=2;AF=1.00;AN=2;DP=60;ExcessHet=3.0103;FS=0.000;MLEAC=2;MLEAF=1.00;MQ=43.85;QD=26.16;SOR=0.831	GT:AD:DP:GQ:PL	1/1:0,60:60:99:1598,178,0
2R	8976716	.	A	T	1236.77	.	AC=2;AF=1.00;AN=2;DP=46;ExcessHet=3.0103;FS=0.000;MLEAC=2;MLEAF=1.00;MQ=44.00;QD=26.89;SOR=0.780	GT:AD:DP:GQ:PL	1/1:0,46:46:99:1265,138,0
2R	8976897	.	G	T	1569.77	.	AC=2;AF=1.00;AN=2;DP=58;ExcessHet=3.0103;FS=0.000;MLEAC=2;MLEAF=1.00;MQ=44.00;QD=27.06;SOR=0.836	GT:AD:DP:GQ:PL	1/1:0,58:58:99:1598,173,0
2R	8977284	.	A	C	1727.77	.	AC=2;AF=1.00;AN=2;DP=62;ExcessHet=3.0103;FS=0.000;MLEAC=2;MLEAF=1.00;MQ=44.00;QD=27.87;SOR=0.976	GT:AD:DP:GQ:PL	1/1:0,62:62:99:1756,186,0
2R	8977565	.	C	G	1689.77	.	AC=2;AF=1.00;AN=2;DP=65;ExcessHet=3.0103;FS=0.000;MLEAC=2;MLEAF=1.00;MQ=44.00;QD=26.00;SOR=0.925	GT:AD:DP:GQ:PL	1/1:0,65:65:99:1718,194,0
2R	8977911	.	G	C	1254.77	.	AC=2;AF=1.00;AN=2;DP=49;ExcessHet=3.0103;FS=0.000;MLEAC=2;MLEAF=1.00;MQ=44.00;QD=26.14;SOR=0.776	GT:AD:DP:GQ:PL	1/1:0,48:48:99:1283,144,0
2R	8978200	.	C	A	1586.77	.	AC=2;AF=1.00;AN=2;DP=58;ExcessHet=3.0103;FS=0.000;MLEAC=2;MLEAF=1.00;MQ=44.00;QD=27.36;SOR=0.914	GT:AD:DP:GQ:PL	1/1:0,58:58:99:1615,174,0
2R	8978226	.	A	C	1473.77	.	AC=2;AF=1.00;AN=2;DP=56;ExcessHet=3.0103;FS=0.000;MLEAC=2;MLEAF=1.00;MQ=44.00;QD=26.32;SOR=1.101	GT:AD:DP:GQ:PL	1/1:0,56:56:99:1502,167,0
2R	8978314	.	T	A	1211.77	.	AC=2;AF=1.00;AN=2;DP=50;ExcessHet=3.0103;FS=0.000;MLEAC=2;MLEAF=1.00;MQ=43.96;QD=24.24;SOR=0.773	GT:AD:DP:GQ:PL	1/1:0,50:50:99:1240,147,0
2R	8978724	.	T	C	1194.77	.	AC=2;AF=1.00;AN=2;DP=45;ExcessHet=3.0103;FS=0.000;MLEAC=2;MLEAF=1.00;MQ=43.83;QD=26.55;SOR=1.154	GT:AD:DP:GQ:PL	1/1:0,45:45:99:1223,135,0
2R	8979187	.	ATCAATCATTCTCATAAGAAGAAACCTTCTTGATTTCGAGACGAAAACGATCTTAATGTTTATATTT	A	1012.73	.	AC=2;AF=1.00;AN=2;DP=29;ExcessHet=3.0103;FS=0.000;MLEAC=2;MLEAF=1.00;MQ=43.47;QD=34.09;SOR=1.179	GT:AD:DP:GQ:PL	1/1:0,23:23:76:1050,76,0
2R	8979534	.	T	G	1607.77	.	AC=2;AF=1.00;AN=2;DP=59;ExcessHet=3.0103;FS=0.000;MLEAC=2;MLEAF=1.00;MQ=43.62;QD=27.72;SOR=1.085	GT:AD:DP:GQ:PL	1/1:0,58:58:99:1636,174,0
2R	8979568	.	G	C	1476.77	.	AC=2;AF=1.00;AN=2;DP=55;ExcessHet=3.0103;FS=0.000;MLEAC=2;MLEAF=1.00;MQ=43.60;QD=26.85;SOR=1.262	GT:AD:DP:GQ:PL	1/1:0,55:55:99:1505,164,0
2R	8979632	.	C	CCCAA	2527.73	.	AC=2;AF=1.00;AN=2;DP=54;ExcessHet=3.0103;FS=0.000;MLEAC=2;MLEAF=1.00;MQ=44.06;QD=32.01;SOR=0.846	GT:AD:DP:GQ:PL	1/1:0,54:54:99:2565,172,0
2R	8979633	.	G	A	2536.77	.	AC=2;AF=1.00;AN=2;DP=56;ExcessHet=3.0103;FS=0.000;MLEAC=2;MLEAF=1.00;MQ=44.18;QD=27.84;SOR=0.841	GT:AD:DP:GQ:PL	1/1:0,56:56:99:2565,172,0
2R	8979635	.	T	C	2491.77	.	AC=2;AF=1.00;AN=2;DP=55;ExcessHet=3.0103;FS=0.000;MLEAC=2;MLEAF=1.00;MQ=44.19;QD=29.14;SOR=0.804	GT:AD:DP:GQ:PL	1/1:0,55:55:99:2520,168,0
2R	8980087	.	A	G	966.77	.	AC=2;AF=1.00;AN=2;DP=37;ExcessHet=3.0103;FS=0.000;MLEAC=2;MLEAF=1.00;MQ=43.87;QD=26.85;SOR=0.804	GT:AD:DP:GQ:PL	1/1:0,36:36:99:995,108,0
2R	8980372	.	A	C	1217.77	.	AC=2;AF=1.00;AN=2;DP=47;ExcessHet=3.0103;FS=0.000;MLEAC=2;MLEAF=1.00;MQ=44.00;QD=25.91;SOR=1.251	GT:AD:DP:GQ:PL	1/1:0,47:47:99:1246,140,0
2R	8980433	.	C	A	1277.77	.	AC=2;AF=1.00;AN=2;DP=46;ExcessHet=3.0103;FS=0.000;MLEAC=2;MLEAF=1.00;MQ=44.00;QD=27.78;SOR=1.085	GT:AD:DP:GQ:PL	1/1:0,46:46:99:1306,138,0
2R	8980705	.	C	T	1283.77	.	AC=2;AF=1.00;AN=2;DP=47;ExcessHet=3.0103;FS=0.000;MLEAC=2;MLEAF=1.00;MQ=44.00;QD=27.31;SOR=1.132	GT:AD:DP:GQ:PL	1/1:0,47:47:99:1312,141,0
2R	8980910	.	TAAATA	T	2479.73	.	AC=2;AF=1.00;AN=2;DP=58;ExcessHet=3.0103;FS=0.000;MLEAC=2;MLEAF=1.00;MQ=43.64;QD=32.37;SOR=1.101	GT:AD:DP:GQ:PL	1/1:0,56:56:99:2517,171,0
2R	8980918	.	A	G	2489.77	.	AC=2;AF=1.00;AN=2;DP=57;ExcessHet=3.0103;FS=0.000;MLEAC=2;MLEAF=1.00;MQ=43.63;QD=31.27;SOR=1.047	GT:AD:DP:GQ:PL	1/1:0,57:57:99:2518,171,0
2R	8981462	.	A	G	1617.77	.	AC=2;AF=1.00;AN=2;DP=60;ExcessHet=3.0103;FS=0.000;MLEAC=2;MLEAF=1.00;MQ=43.72;QD=26.96;SOR=0.906	GT:AD:DP:GQ:PL	1/1:0,60:60:99:1646,179,0
2R	8982366	.	G	A	3135.77	.	AC=2;AF=1.00;AN=2;DP=73;ExcessHet=3.0103;FS=0.000;MLEAC=2;MLEAF=1.00;MQ=42.84;QD=29.57;SOR=0.720	GT:AD:DP:GQ:PL	1/1:0,73:73:99:3164,220,0
2R	8982372	.	A	ATTCTC	3293.73	.	AC=2;AF=1.00;AN=2;DP=72;ExcessHet=3.0103;FS=0.000;MLEAC=2;MLEAF=1.00;MQ=42.88;QD=32.81;SOR=0.693	GT:AD:DP:GQ:PL	1/1:0,72:72:99:3331,229,0
2R	8982374	.	AG	A	3269.73	.	AC=2;AF=1.00;AN=2;DP=70;ExcessHet=3.0103;FS=0.000;MLEAC=2;MLEAF=1.00;MQ=42.81;QD=27.71;SOR=0.750	GT:AD:DP:GQ:PL	1/1:0,70:70:99:3307,226,0
2R	8982377	.	AT	A	3022.73	.	AC=2;AF=1.00;AN=2;DP=68;ExcessHet=3.0103;FS=0.000;MLEAC=2;MLEAF=1.00;MQ=42.77;QD=28.12;SOR=0.752	GT:AD:DP:GQ:PL	1/1:0,68:68:99:3060,205,0
2R	8982409	.	TTGTCAAACTATGTATA	T	2573.73	.	AC=2;AF=1.00;AN=2;DP=61;ExcessHet=3.0103;FS=0.000;MLEAC=2;MLEAF=1.00;MQ=42.63;QD=27.93;SOR=0.914	GT:AD:DP:GQ:PL	1/1:0,58:58:99:2611,175,0
2R	8983113	.	A	T	1087.77	.	AC=2;AF=1.00;AN=2;DP=44;ExcessHet=3.0103;FS=0.000;MLEAC=2;MLEAF=1.00;MQ=43.61;QD=25.30;SOR=0.836	GT:AD:DP:GQ:PL	1/1:0,43:43:99:1116,128,0
2R	8983210	.	T	C	1526.77	.	AC=2;AF=1.00;AN=2;DP=38;ExcessHet=3.0103;FS=0.000;MLEAC=2;MLEAF=1.00;MQ=44.00;QD=32.01;SOR=0.914	GT:AD:DP:GQ:PL	1/1:0,38:38:99:1555,114,0
2R	8983234	.	C	G	1636.77	.	AC=2;AF=1.00;AN=2;DP=36;ExcessHet=3.0103;FS=0.000;MLEAC=2;MLEAF=1.00;MQ=43.53;QD=37.17;SOR=0.927	GT:AD:DP:GQ:PL	1/1:0,36:36:99:1665,111,0
2R	8983236	.	G	GCGGTT	1792.73	.	AC=2;AF=1.00;AN=2;DP=37;ExcessHet=3.0103;FS=0.000;MLEAC=2;MLEAF=1.00;MQ=43.54;QD=27.38;SOR=0.984	GT:AD:DP:GQ:PL	1/1:0,37:37:99:1830,123,0
2R	8983294	.	A	C	1270.77	.	AC=2;AF=1.00;AN=2;DP=51;ExcessHet=3.0103;FS=0.000;MLEAC=2;MLEAF=1.00;MQ=43.63;QD=24.92;SOR=1.094	GT:AD:DP:GQ:PL	1/1:0,51:51:99:1299,150,0
2R	8983806	.	TTTGAAGGGTACAA	T	2550.73	.	AC=2;AF=1.00;AN=2;DP=59;ExcessHet=3.0103;FS=0.000;MLEAC=2;MLEAF=1.00;MQ=43.82;QD=28.18;SOR=0.914	GT:AD:DP:GQ:PL	1/1:0,58:58:99:2588,175,0
2R	8983902	.	T	C	1523.77	.	AC=2;AF=1.00;AN=2;DP=59;ExcessHet=3.0103;FS=0.000;MLEAC=2;MLEAF=1.00;MQ=43.97;QD=25.83;SOR=1.217	GT:AD:DP:GQ:PL	1/1:0,59:59:99:1552,176,0
2R	8984356	.	T	C	1839.77	.	AC=2;AF=1.00;AN=2;BaseQRankSum=1.888;ClippingRankSum=0.000;DP=71;ExcessHet=3.0103;FS=0.000;MLEAC=2;MLEAF=1.00;MQ=44.00;MQRankSum=0.000;QD=25.91;ReadPosRankSum=-0.479;SOR=0.363	GT:AD:DP:GQ:PL	1/1:1,70:71:99:1868,203,0
2R	8984416	.	A	G	1666.77	.	AC=2;AF=1.00;AN=2;DP=63;ExcessHet=3.0103;FS=0.000;MLEAC=2;MLEAF=1.00;MQ=43.94;QD=26.46;SOR=0.724	GT:AD:DP:GQ:PL	1/1:0,63:63:99:1695,189,0
2R	8984574	.	A	G	1753.77	.	AC=2;AF=1.00;AN=2;DP=65;ExcessHet=3.0103;FS=0.000;MLEAC=2;MLEAF=1.00;MQ=43.60;QD=26.98;SOR=0.925	GT:AD:DP:GQ:PL	1/1:0,65:65:99:1782,194,0
2R	8984669	.	G	A	1541.77	.	AC=2;AF=1.00;AN=2;DP=58;ExcessHet=3.0103;FS=0.000;MLEAC=2;MLEAF=1.00;MQ=43.90;QD=27.05;SOR=1.453	GT:AD:DP:GQ:PL	1/1:0,57:57:99:1570,171,0
2R	8984696	.	T	A	1242.77	.	AC=2;AF=1.00;AN=2;DP=47;ExcessHet=3.0103;FS=0.000;MLEAC=2;MLEAF=1.00;MQ=43.88;QD=27.02;SOR=1.464	GT:AD:DP:GQ:PL	1/1:0,46:46:99:1271,138,0
2R	8985291	.	C	T	1094.77	.	AC=2;AF=1.00;AN=2;DP=40;ExcessHet=3.0103;FS=0.000;MLEAC=2;MLEAF=1.00;MQ=43.93;QD=27.37;SOR=1.292	GT:AD:DP:GQ:PL	1/1:0,40:40:99:1123,120,0
2R	8985516	.	A	T	2368.77	.	AC=2;AF=1.00;AN=2;DP=56;ExcessHet=3.0103;FS=0.000;MLEAC=2;MLEAF=1.00;MQ=44.00;QD=32.30;SOR=0.765	GT:AD:DP:GQ:PL	1/1:0,56:56:99:2397,168,0
2R	8985533	.	A	C	2451.77	.	AC=2;AF=1.00;AN=2;DP=58;ExcessHet=3.0103;FS=0.000;MLEAC=2;MLEAF=1.00;MQ=44.00;QD=28.14;SOR=0.914	GT:AD:DP:GQ:PL	1/1:0,58:58:99:2480,177,0
2R	8985781	.	C	CTGCTAT	2379.73	.	AC=2;AF=1.00;AN=2;DP=55;ExcessHet=3.0103;FS=0.000;MLEAC=2;MLEAF=1.00;MQ=46.47;QD=29.35;SOR=0.981	GT:AD:DP:GQ:PL	1/1:0,53:53:99:2417,162,0
2R	8985992	.	CCGCTGATGCTGCCGCTGATGCTGT	C	2125.73	.	AC=2;AF=1.00;AN=2;DP=50;ExcessHet=3.0103;FS=0.000;MLEAC=2;MLEAF=1.00;MQ=42.49;QD=28.17;SOR=1.051	GT:AD:DP:GQ:PL	1/1:0,50:50:99:2163,151,0
2R	8986138	.	A	T	1687.77	.	AC=2;AF=1.00;AN=2;DP=63;ExcessHet=3.0103;FS=0.000;MLEAC=2;MLEAF=1.00;MQ=43.15;QD=26.79;SOR=0.859	GT:AD:DP:GQ:PL	1/1:0,63:63:99:1716,189,0
2R	8986179	.	C	G	1779.77	.	AC=2;AF=1.00;AN=2;DP=68;ExcessHet=3.0103;FS=0.000;MLEAC=2;MLEAF=1.00;MQ=43.94;QD=26.17;SOR=0.880	GT:AD:DP:GQ:PL	1/1:0,68:68:99:1808,203,0
2R	8986275	.	A	T	1550.77	.	AC=2;AF=1.00;AN=2;DP=60;ExcessHet=3.0103;FS=0.000;MLEAC=2;MLEAF=1.00;MQ=43.43;QD=26.28;SOR=0.871	GT:AD:DP:GQ:PL	1/1:0,59:59:99:1579,176,0
2R	8986517	.	T	C	1579.77	.	AC=2;AF=1.00;AN=2;DP=60;ExcessHet=3.0103;FS=0.000;MLEAC=2;MLEAF=1.00;MQ=44.00;QD=26.33;SOR=0.986	GT:AD:DP:GQ:PL	1/1:0,60:60:99:1608,179,0
2R	8986712	.	A	G	1881.77	.	AC=2;AF=1.00;AN=2;DP=69;ExcessHet=3.0103;FS=0.000;MLEAC=2;MLEAF=1.00;MQ=44.00;QD=27.27;SOR=0.844	GT:AD:DP:GQ:PL	1/1:0,69:69:99:1910,207,0
2R	8986920	.	A	G	2175.77	.	AC=2;AF=1.00;AN=2;DP=51;ExcessHet=3.0103;FS=0.000;MLEAC=2;MLEAF=1.00;MQ=43.88;QD=28.83;SOR=0.693	GT:AD:DP:GQ:PL	1/1:0,50:50:99:2204,154,0
2R	8986922	.	G	C	2175.77	.	AC=2;AF=1.00;AN=2;DP=50;ExcessHet=3.0103;FS=0.000;MLEAC=2;MLEAF=1.00;MQ=43.88;QD=27.92;SOR=0.733	GT:AD:DP:GQ:PL	1/1:0,49:49:99:2204,154,0
2R	8987124	.	GT	G	958.73	.	AC=2;AF=1.00;AN=2;DP=50;ExcessHet=3.0103;FS=0.000;MLEAC=2;MLEAF=1.00;MQ=43.96;QD=21.31;SOR=1.880	GT:AD:DP:GQ:PL	1/1:0,45:45:99:996,134,0
2R	8987518	.	GACACCAACGATTCGC	G	1324.73	.	AC=2;AF=1.00;AN=2;DP=32;ExcessHet=3.0103;FS=0.000;MLEAC=2;MLEAF=1.00;MQ=43.00;QD=28.75;SOR=0.892	GT:AD:DP:GQ:PL	1/1:0,31:31:93:1362,93,0
2R	8987588	.	T	C	1089.77	.	AC=2;AF=1.00;AN=2;DP=41;ExcessHet=3.0103;FS=0.000;MLEAC=2;MLEAF=1.00;MQ=43.29;QD=26.58;SOR=0.954	GT:AD:DP:GQ:PL	1/1:0,41:41:99:1118,122,0
2R	8987726	.	A	AGC	2048.73	.	AC=2;AF=1.00;AN=2;DP=56;ExcessHet=3.0103;FS=0.000;MLEAC=2;MLEAF=1.00;MQ=43.00;QD=29.03;SOR=1.524	GT:AD:DP:GQ:PL	1/1:0,53:53:99:2086,159,0
2R	8987738	.	A	T	2356.77	.	AC=2;AF=1.00;AN=2;DP=52;ExcessHet=3.0103;FS=0.000;MLEAC=2;MLEAF=1.00;MQ=42.96;QD=25.35;SOR=1.747	GT:AD:DP:GQ:PL	1/1:0,52:52:99:2385,159,0
2R	8987740	.	A	ACCT	2437.73	.	AC=2;AF=1.00;AN=2;DP=53;ExcessHet=3.0103;FS=0.000;MLEAC=2;MLEAF=1.00;MQ=42.98;QD=34.61;SOR=1.791	GT:AD:DP:GQ:PL	1/1:0,53:53:99:2475,166,0
2R	8987741	.	A	T	2446.77	.	AC=2;AF=1.00;AN=2;DP=54;ExcessHet=3.0103;FS=0.000;MLEAC=2;MLEAF=1.00;MQ=42.96;QD=28.64;SOR=1.697	GT:AD:DP:GQ:PL	1/1:0,54:54:99:2475,166,0
2R	8987743	.	C	CA	2429.73	.	AC=2;AF=1.00;AN=2;DP=53;ExcessHet=3.0103;FS=0.000;MLEAC=2;MLEAF=1.00;MQ=42.94;QD=29.40;SOR=1.654	GT:AD:DP:GQ:PL	1/1:0,53:53:99:2467,168,0
2R	8987768	.	A	G	2420.77	.	AC=2;AF=1.00;AN=2;DP=56;ExcessHet=3.0103;FS=0.000;MLEAC=2;MLEAF=1.00;MQ=43.03;QD=27.43;SOR=1.371	GT:AD:DP:GQ:PL	1/1:0,55:55:99:2449,166,0
2R	8987769	.	C	G	2420.77	.	AC=2;AF=1.00;AN=2;DP=56;ExcessHet=3.0103;FS=0.000;MLEAC=2;MLEAF=1.00;MQ=43.03;QD=30.05;SOR=1.371	GT:AD:DP:GQ:PL	1/1:0,55:55:99:2449,166,0
2R	8987789	.	A	T	1408.77	.	AC=2;AF=1.00;AN=2;DP=53;ExcessHet=3.0103;FS=0.000;MLEAC=2;MLEAF=1.00;MQ=43.31;QD=26.58;SOR=1.077	GT:AD:DP:GQ:PL	1/1:0,53:53:99:1437,159,0
2R	8987802	.	G	A	2050.77	.	AC=2;AF=1.00;AN=2;DP=47;ExcessHet=3.0103;FS=0.000;MLEAC=2;MLEAF=1.00;MQ=43.52;QD=24.94;SOR=1.022	GT:AD:DP:GQ:PL	1/1:0,47:47:99:2079,144,0
2R	8987809	.	T	A	2021.77	.	AC=2;AF=1.00;AN=2;DP=45;ExcessHet=3.0103;FS=0.000;MLEAC=2;MLEAF=1.00;MQ=43.54;QD=28.05;SOR=0.829	GT:AD:DP:GQ:PL	1/1:0,45:45:99:2050,141,0
2R	8988376	.	T	C	1455.77	.	AC=2;AF=1.00;AN=2;DP=56;ExcessHet=3.0103;FS=0.000;MLEAC=2;MLEAF=1.00;MQ=44.00;QD=26.00;SOR=0.841	GT:AD:DP:GQ:PL	1/1:0,56:56:99:1484,167,0
2R	8988404	.	C	G	1341.77	.	AC=2;AF=1.00;AN=2;DP=50;ExcessHet=3.0103;FS=0.000;MLEAC=2;MLEAF=1.00;MQ=44.00;QD=26.84;SOR=0.859	GT:AD:DP:GQ:PL	1/1:0,50:50:99:1370,150,0
2R	8988595	.	A	G	1359.77	.	AC=2;AF=1.00;AN=2;DP=54;ExcessHet=3.0103;FS=0.000;MLEAC=2;MLEAF=1.00;MQ=43.93;QD=25.66;SOR=0.808	GT:AD:DP:GQ:PL	1/1:0,53:53:99:1388,158,0
2R	8988723	.	TCC	T	771.73	.	AC=2;AF=1.00;AN=2;DP=29;ExcessHet=3.0103;FS=0.000;MLEAC=2;MLEAF=1.00;MQ=44.00;QD=30.87;SOR=0.770	GT:AD:DP:GQ:PL	1/1:0,25:25:75:809,75,0
2R	8988851	.	C	T	1558.77	.	AC=2;AF=1.00;AN=2;DP=57;ExcessHet=3.0103;FS=0.000;MLEAC=2;MLEAF=1.00;MQ=44.00;QD=27.35;SOR=1.342	GT:AD:DP:GQ:PL	1/1:0,57:57:99:1587,171,0
2R	8989107	.	T	A	1532.77	.	AC=2;AF=1.00;AN=2;DP=57;ExcessHet=3.0103;FS=0.000;MLEAC=2;MLEAF=1.00;MQ=43.54;QD=26.89;SOR=0.877	GT:AD:DP:GQ:PL	1/1:0,57:57:99:1561,171,0
2R	8989428	.	C	A	2632.77	.	AC=2;AF=1.00;AN=2;DP=59;ExcessHet=3.0103;FS=0.000;MLEAC=2;MLEAF=1.00;MQ=43.71;QD=27.26;SOR=1.123	GT:AD:DP:GQ:PL	1/1:0,59:59:99:2661,181,0
2R	8989429	.	G	C	2632.77	.	AC=2;AF=1.00;AN=2;DP=60;ExcessHet=3.0103;FS=0.000;MLEAC=2;MLEAF=1.00;MQ=43.72;QD=33.12;SOR=1.160	GT:AD:DP:GQ:PL	1/1:0,60:60:99:2661,181,0
2R	8989554	.	A	C	1882.77	.	AC=2;AF=1.00;AN=2;DP=71;ExcessHet=3.0103;FS=0.000;MLEAC=2;MLEAF=1.00;MQ=43.97;QD=26.90;SOR=0.811	GT:AD:DP:GQ:PL	1/1:0,70:70:99:1911,209,0
2R	8989702	.	GGGCGGCGGCGGT	G	2207.73	.	AC=2;AF=1.00;AN=2;DP=54;ExcessHet=3.0103;FS=0.000;MLEAC=2;MLEAF=1.00;MQ=43.33;QD=32.21;SOR=0.773	GT:AD:DP:GQ:PL	1/1:0,50:50:99:2245,151,0
2R	8989971	.	C	G	1108.77	.	AC=2;AF=1.00;AN=2;DP=42;ExcessHet=3.0103;FS=0.000;MLEAC=2;MLEAF=1.00;MQ=43.95;QD=26.40;SOR=0.693	GT:AD:DP:GQ:PL	1/1:0,42:42:99:1137,126,0
2R	8989985	.	C	G	1044.77	.	AC=2;AF=1.00;AN=2;DP=39;ExcessHet=3.0103;FS=0.000;MLEAC=2;MLEAF=1.00;MQ=43.95;QD=26.79;SOR=0.743	GT:AD:DP:GQ:PL	1/1:0,39:39:99:1073,117,0
2R	8990070	.	C	T	763.77	.	AC=2;AF=1.00;AN=2;DP=30;ExcessHet=3.0103;FS=0.000;MLEAC=2;MLEAF=1.00;MQ=44.00;QD=25.46;SOR=2.303	GT:AD:DP:GQ:PL	1/1:0,30:30:89:792,89,0
2R	8990087	.	A	C	896.77	.	AC=2;AF=1.00;AN=2;DP=35;ExcessHet=3.0103;FS=0.000;MLEAC=2;MLEAF=1.00;MQ=43.89;QD=26.38;SOR=1.418	GT:AD:DP:GQ:PL	1/1:0,34:34:99:925,102,0
2R	8990812	.	T	C	1677.77	.	AC=2;AF=1.00;AN=2;DP=62;ExcessHet=3.0103;FS=0.000;MLEAC=2;MLEAF=1.00;MQ=44.00;QD=27.06;SOR=1.057	GT:AD:DP:GQ:PL	1/1:0,62:62:99:1706,186,0
2R	8991099	.	C	T	1336.77	.	AC=2;AF=1.00;AN=2;DP=51;ExcessHet=3.0103;FS=0.000;MLEAC=2;MLEAF=1.00;MQ=44.00;QD=26.21;SOR=1.201	GT:AD:DP:GQ:PL	1/1:0,51:51:99:1365,153,0
2R	8991170	.	T	C	885.77	.	AC=2;AF=1.00;AN=2;DP=35;ExcessHet=3.0103;FS=0.000;MLEAC=2;MLEAF=1.00;MQ=44.00;QD=25.31;SOR=0.869	GT:AD:DP:GQ:PL	1/1:0,35:35:99:914,104,0
2R	8991571	.	T	A	1646.77	.	AC=2;AF=1.00;AN=2;DP=62;ExcessHet=3.0103;FS=0.000;MLEAC=2;MLEAF=1.00;MQ=44.00;QD=26.56;SOR=0.826	GT:AD:DP:GQ:PL	1/1:0,62:62:99:1675,186,0
2R	8991728	.	A	T	1606.77	.	AC=2;AF=1.00;AN=2;DP=59;ExcessHet=3.0103;FS=0.000;MLEAC=2;MLEAF=1.00;MQ=43.97;QD=27.23;SOR=0.871	GT:AD:DP:GQ:PL	1/1:0,59:59:99:1635,177,0
2R	8991768	.	A	T	1275.77	.	AC=2;AF=1.00;AN=2;DP=48;ExcessHet=3.0103;FS=0.000;MLEAC=2;MLEAF=1.00;MQ=44.00;QD=26.58;SOR=0.776	GT:AD:DP:GQ:PL	1/1:0,48:48:99:1304,144,0
2R	8991786	.	G	C	1368.77	.	AC=2;AF=1.00;AN=2;DP=52;ExcessHet=3.0103;FS=0.000;MLEAC=2;MLEAF=1.00;MQ=44.00;QD=26.32;SOR=0.693	GT:AD:DP:GQ:PL	1/1:0,52:52:99:1397,155,0
2R	8992122	.	A	C	1636.77	.	AC=2;AF=1.00;AN=2;DP=59;ExcessHet=3.0103;FS=0.000;MLEAC=2;MLEAF=1.00;MQ=43.97;QD=27.74;SOR=1.217	GT:AD:DP:GQ:PL	1/1:0,59:59:99:1665,177,0
2R	8992129	.	CT	C	1266.73	.	AC=2;AF=1.00;AN=2;DP=57;ExcessHet=3.0103;FS=0.000;MLEAC=2;MLEAF=1.00;MQ=43.97;QD=23.03;SOR=0.970	GT:AD:DP:GQ:PL	1/1:0,55:55:99:1304,165,0
2R	8992645	.	G	T	1335.77	.	AC=2;AF=1.00;AN=2;DP=51;ExcessHet=3.0103;FS=0.000;MLEAC=2;MLEAF=1.00;MQ=44.00;QD=26.72;SOR=0.952	GT:AD:DP:GQ:PL	1/1:0,50:50:99:1364,149,0
2R	8992671	.	A	AAACTTT	2146.73	.	AC=2;AF=1.00;AN=2;DP=49;ExcessHet=3.0103;FS=0.000;MLEAC=2;MLEAF=1.00;MQ=43.96;QD=31.60;SOR=0.735	GT:AD:DP:GQ:PL	1/1:0,47:47:99:2184,147,0
2R	8993388	.	T	TA	1634.73	.	AC=2;AF=1.00;AN=2;DP=51;ExcessHet=3.0103;FS=0.000;MLEAC=2;MLEAF=1.00;MQ=44.06;QD=32.05;SOR=1.314	GT:AD:DP:GQ:PL	1/1:0,51:51:99:1672,153,0
2R	8994380	.	G	A	1301.77	.	AC=2;AF=1.00;AN=2;DP=48;ExcessHet=3.0103;FS=0.000;MLEAC=2;MLEAF=1.00;MQ=43.96;QD=27.12;SOR=1.179	GT:AD:DP:GQ:PL	1/1:0,48:48:99:1330,144,0
2R	8994529	.	T	C	945.77	.	AC=2;AF=1.00;AN=2;DP=39;ExcessHet=3.0103;FS=0.000;MLEAC=2;MLEAF=1.00;MQ=43.88;QD=24.89;SOR=0.914	GT:AD:DP:GQ:PL	1/1:0,38:38:99:974,112,0
2R	8994726	.	C	T	1095.77	.	AC=2;AF=1.00;AN=2;DP=43;ExcessHet=3.0103;FS=0.000;MLEAC=2;MLEAF=1.00;MQ=43.87;QD=27.39;SOR=1.151	GT:AD:DP:GQ:PL	1/1:0,40:40:99:1124,120,0
2R	8995003	.	A	G	1424.77	.	AC=2;AF=1.00;AN=2;DP=54;ExcessHet=3.0103;FS=0.000;MLEAC=2;MLEAF=1.00;MQ=44.00;QD=26.38;SOR=0.931	GT:AD:DP:GQ:PL	1/1:0,54:54:99:1453,161,0
2R	8995148	.	A	G	1408.77	.	AC=2;AF=1.00;AN=2;DP=53;ExcessHet=3.0103;FS=0.000;MLEAC=2;MLEAF=1.00;MQ=44.00;QD=26.58;SOR=0.808	GT:AD:DP:GQ:PL	1/1:0,53:53:99:1437,159,0
2R	8995201	.	T	C	1581.77	.	AC=2;AF=1.00;AN=2;DP=60;ExcessHet=3.0103;FS=0.000;MLEAC=2;MLEAF=1.00;MQ=43.71;QD=26.36;SOR=0.906	GT:AD:DP:GQ:PL	1/1:0,60:60:99:1610,179,0
2R	8995253	.	C	G	1494.77	.	AC=2;AF=1.00;AN=2;DP=57;ExcessHet=3.0103;FS=0.000;MLEAC=2;MLEAF=1.00;MQ=43.97;QD=26.69;SOR=1.101	GT:AD:DP:GQ:PL	1/1:0,56:56:99:1523,168,0
2R	8995689	.	G	GTGC	1170.73	.	AC=2;AF=1.00;AN=2;DP=31;ExcessHet=3.0103;FS=0.000;MLEAC=2;MLEAF=1.00;MQ=42.32;QD=31.56;SOR=0.976	GT:AD:DP:GQ:PL	1/1:0,30:30:93:1208,93,0
2R	8995723	.	C	T	878.77	.	AC=2;AF=1.00;AN=2;DP=35;ExcessHet=3.0103;FS=0.000;MLEAC=2;MLEAF=1.00;MQ=42.52;QD=25.85;SOR=1.085	GT:AD:DP:GQ:PL	1/1:0,34:34:99:907,102,0
2R	8996165	.	T	C	2880.77	.	AC=2;AF=1.00;AN=2;DP=65;ExcessHet=3.0103;FS=0.000;MLEAC=2;MLEAF=1.00;MQ=43.33;QD=21.41;SOR=0.787	GT:AD:DP:GQ:PL	1/1:0,65:65:99:2909,196,0
2R	8996170	.	C	T	2880.77	.	AC=2;AF=1.00;AN=2;DP=65;ExcessHet=3.0103;FS=0.000;MLEAC=2;MLEAF=1.00;MQ=43.33;QD=23.00;SOR=0.787	GT:AD:DP:GQ:PL	1/1:0,65:65:99:2909,196,0
2R	8996320	.	G	A	1495.77	.	AC=2;AF=1.00;AN=2;DP=57;ExcessHet=3.0103;FS=0.000;MLEAC=2;MLEAF=1.00;MQ=43.40;QD=26.24;SOR=0.800	GT:AD:DP:GQ:PL	1/1:0,57:57:99:1524,170,0
2R	8996400	.	A	T	1422.77	.	AC=2;AF=1.00;AN=2;DP=52;ExcessHet=3.0103;FS=0.000;MLEAC=2;MLEAF=1.00;MQ=43.49;QD=27.36;SOR=1.358	GT:AD:DP:GQ:PL	1/1:0,52:52:99:1451,156,0
2R	8996448	.	T	C	1817.77	.	AC=2;AF=1.00;AN=2;DP=45;ExcessHet=3.0103;FS=0.000;MLEAC=2;MLEAF=1.00;MQ=43.75;QD=31.12;SOR=1.364	GT:AD:DP:GQ:PL	1/1:0,44:44:99:1846,135,0
2R	8996472	.	T	A	1233.77	.	AC=2;AF=1.00;AN=2;DP=42;ExcessHet=3.0103;FS=0.000;MLEAC=2;MLEAF=1.00;MQ=41.64;QD=27.32;SOR=0.906	GT:AD:DP:GQ:PL	1/1:0,29:29:87:1262,87,0
2R	8996475	.	A	AGTG	1578.73	.	AC=2;AF=1.00;AN=2;DP=45;ExcessHet=3.0103;FS=0.000;MLEAC=2;MLEAF=1.00;MQ=41.80;QD=23.47;SOR=0.906	GT:AD:DP:GQ:PL	1/1:0,36:36:99:1616,108,0
2R	8997028	.	C	T	926.77	.	AC=2;AF=1.00;AN=2;DP=35;ExcessHet=3.0103;FS=0.000;MLEAC=2;MLEAF=1.00;MQ=43.61;QD=26.48;SOR=0.869	GT:AD:DP:GQ:PL	1/1:0,35:35:99:955,105,0
2R	8997084	.	G	T	1009.77	.	AC=2;AF=1.00;AN=2;DP=39;ExcessHet=3.0103;FS=0.000;MLEAC=2;MLEAF=1.00;MQ=43.28;QD=25.89;SOR=0.850	GT:AD:DP:GQ:PL	1/1:0,39:39:99:1038,117,0
2R	8997129	.	C	T	1002.77	.	AC=2;AF=1.00;AN=2;DP=37;ExcessHet=3.0103;FS=0.000;MLEAC=2;MLEAF=1.00;MQ=43.35;QD=27.10;SOR=0.984	GT:AD:DP:GQ:PL	1/1:0,37:37:99:1031,111,0
2R	8997210	.	C	T	1101.77	.	AC=2;AF=1.00;AN=2;DP=41;ExcessHet=3.0103;FS=0.000;MLEAC=2;MLEAF=1.00;MQ=43.88;QD=26.87;SOR=0.741	GT:AD:DP:GQ:PL	1/1:0,41:41:99:1130,123,0
2R	8997629	.	A	G	1239.77	.	AC=2;AF=1.00;AN=2;DP=49;ExcessHet=3.0103;FS=0.000;MLEAC=2;MLEAF=1.00;MQ=44.00;QD=25.30;SOR=0.909	GT:AD:DP:GQ:PL	1/1:0,49:49:99:1268,145,0
2R	8997755	.	G	A	1019.77	.	AC=2;AF=1.00;AN=2;DP=40;ExcessHet=3.0103;FS=0.000;MLEAC=2;MLEAF=1.00;MQ=44.00;QD=26.15;SOR=0.968	GT:AD:DP:GQ:PL	1/1:0,39:39:99:1048,116,0
2R	8998296	.	G	A	861.77	.	AC=2;AF=1.00;AN=2;DP=34;ExcessHet=3.0103;FS=0.000;MLEAC=2;MLEAF=1.00;MQ=44.00;QD=25.35;SOR=1.085	GT:AD:DP:GQ:PL	1/1:0,34:34:99:890,100,0
2R	8998496	.	A	G	1531.77	.	AC=2;AF=1.00;AN=2;DP=59;ExcessHet=3.0103;FS=0.000;MLEAC=2;MLEAF=1.00;MQ=43.97;QD=25.96;SOR=0.726	GT:AD:DP:GQ:PL	1/1:0,59:59:99:1560,175,0
2R	8998565	.	C	T	1425.77	.	AC=2;AF=1.00;AN=2;DP=53;ExcessHet=3.0103;FS=0.000;MLEAC=2;MLEAF=1.00;MQ=43.96;QD=27.42;SOR=0.770	GT:AD:DP:GQ:PL	1/1:0,52:52:99:1454,156,0
2R	8998854	.	CT	C	2112.73	.	AC=2;AF=1.00;AN=2;DP=60;ExcessHet=3.0103;FS=0.000;MLEAC=2;MLEAF=1.00;MQ=43.78;QD=30.13;SOR=0.986	GT:AD:DP:GQ:PL	1/1:0,60:60:99:2150,181,0
2R	8998879	.	G	A	1651.77	.	AC=2;AF=1.00;AN=2;DP=60;ExcessHet=3.0103;FS=0.000;MLEAC=2;MLEAF=1.00;MQ=43.56;QD=27.53;SOR=0.906	GT:AD:DP:GQ:PL	1/1:0,60:60:99:1680,180,0
2R	8998912	.	GAA	G	1686.73	.	AC=2;AF=1.00;AN=2;DP=58;ExcessHet=3.0103;FS=0.000;MLEAC=2;MLEAF=1.00;MQ=43.55;QD=30.67;SOR=0.884	GT:AD:DP:GQ:PL	1/1:0,55:55:99:1724,165,0
2R	8999105	.	G	A	1690.77	.	AC=2;AF=1.00;AN=2;DP=65;ExcessHet=3.0103;FS=0.000;MLEAC=2;MLEAF=1.00;MQ=43.88;QD=26.01;SOR=0.787	GT:AD:DP:GQ:PL	1/1:0,65:65:99:1719,194,0
2R	8999126	.	G	C	1700.77	.	AC=2;AF=1.00;AN=2;DP=66;ExcessHet=3.0103;FS=0.000;MLEAC=2;MLEAF=1.00;MQ=43.88;QD=25.77;SOR=1.033	GT:AD:DP:GQ:PL	1/1:0,66:66:99:1729,196,0
2R	8999229	.	A	C	1505.77	.	AC=2;AF=1.00;AN=2;DP=56;ExcessHet=3.0103;FS=0.000;MLEAC=2;MLEAF=1.00;MQ=44.00;QD=26.89;SOR=1.302	GT:AD:DP:GQ:PL	1/1:0,56:56:99:1534,168,0
2R	8999262	.	G	T	1471.77	.	AC=2;AF=1.00;AN=2;DP=54;ExcessHet=3.0103;FS=0.000;MLEAC=2;MLEAF=1.00;MQ=44.00;QD=27.25;SOR=1.220	GT:AD:DP:GQ:PL	1/1:0,54:54:99:1500,162,0
2R	8999381	.	C	T	1138.77	.	AC=2;AF=1.00;AN=2;DP=43;ExcessHet=3.0103;FS=0.000;MLEAC=2;MLEAF=1.00;MQ=44.00;QD=27.11;SOR=1.005	GT:AD:DP:GQ:PL	1/1:0,42:42:99:1167,126,0
2R	8999542	.	A	T	897.77	.	AC=2;AF=1.00;AN=2;BaseQRankSum=0.979;ClippingRankSum=0.000;DP=39;ExcessHet=3.0103;FS=3.493;MLEAC=2;MLEAF=1.00;MQ=43.75;MQRankSum=-0.257;QD=23.63;ReadPosRankSum=2.303;SOR=0.655	GT:AD:DP:GQ:PL	1/1:1,37:38:88:926,88,0
2R	8999816	.	G	C	1211.77	.	AC=2;AF=1.00;AN=2;DP=48;ExcessHet=3.0103;FS=0.000;MLEAC=2;MLEAF=1.00;MQ=43.84;QD=25.25;SOR=0.776	GT:AD:DP:GQ:PL	1/1:0,48:48:99:1240,143,0
2R	8999899	.	C	T	1249.77	.	AC=2;AF=1.00;AN=2;DP=46;ExcessHet=3.0103;FS=0.000;MLEAC=2;MLEAF=1.00;MQ=44.00;QD=27.17;SOR=1.203	GT:AD:DP:GQ:PL	1/1:0,46:46:99:1278,138,0
2R	8999930	.	T	C	2008.77	.	AC=2;AF=1.00;AN=2;DP=46;ExcessHet=3.0103;FS=0.000;MLEAC=2;MLEAF=1.00;MQ=44.00;QD=25.08;SOR=1.085	GT:AD:DP:GQ:PL	1/1:0,46:46:99:2037,138,0
2R	8999934	.	C	T	2039.77	.	AC=2;AF=1.00;AN=2;DP=47;ExcessHet=3.0103;FS=0.000;MLEAC=2;MLEAF=1.00;MQ=44.00;QD=32.40;SOR=1.132	GT:AD:DP:GQ:PL	1/1:0,47:47:99:2068,141,0
2R	8999984	.	T	C	1313.77	.	AC=2;AF=1.00;AN=2;DP=48;ExcessHet=3.0103;FS=0.000;MLEAC=2;MLEAF=1.00;MQ=44.00;QD=27.37;SOR=1.562	GT:AD:DP:GQ:PL	1/1:0,48:48:99:1342,144,0
2R	9000182	.	C	T	1121.77	.	AC=2;AF=1.00;AN=2;DP=41;ExcessHet=3.0103;FS=0.000;MLEAC=2;MLEAF=1.00;MQ=43.82;QD=27.36;SOR=1.075	GT:AD:DP:GQ:PL	1/1:0,41:41:99:1150,123,0
2R	9000271	.	A	C	2313.77	.	AC=2;AF=1.00;AN=2;DP=53;ExcessHet=3.0103;FS=0.000;MLEAC=2;MLEAF=1.00;MQ=43.87;QD=23.60;SOR=0.730	GT:AD:DP:GQ:PL	1/1:0,53:53:99:2342,162,0
2R	9000275	.	A	G	2248.77	.	AC=2;AF=1.00;AN=2;DP=51;ExcessHet=3.0103;FS=0.000;MLEAC=2;MLEAF=1.00;MQ=43.79;QD=31.59;SOR=0.813	GT:AD:DP:GQ:PL	1/1:0,51:51:99:2277,156,0
2R	9000344	.	G	A	1689.77	.	AC=2;AF=1.00;AN=2;DP=62;ExcessHet=3.0103;FS=0.000;MLEAC=2;MLEAF=1.00;MQ=43.63;QD=27.25;SOR=1.234	GT:AD:DP:GQ:PL	1/1:0,62:62:99:1718,186,0
2R	9000689	.	G	GT	1072.73	.	AC=2;AF=1.00;AN=2;BaseQRankSum=-1.019;ClippingRankSum=0.000;DP=64;ExcessHet=3.0103;FS=4.928;MLEAC=2;MLEAF=1.00;MQ=44.00;MQRankSum=0.000;QD=18.18;ReadPosRankSum=-0.125;SOR=0.651	GT:AD:DP:GQ:PL	1/1:4,55:59:97:1110,97,0
2R	9000852	.	GT	G	2199.73	.	AC=2;AF=1.00;AN=2;DP=63;ExcessHet=3.0103;FS=0.000;MLEAC=2;MLEAF=1.00;MQ=44.18;QD=34.92;SOR=1.010	GT:AD:DP:GQ:PL	1/1:0,63:63:99:2237,190,0
2R	9001435	.	A	G	1187.77	.	AC=2;AF=1.00;AN=2;DP=45;ExcessHet=3.0103;FS=0.000;MLEAC=2;MLEAF=1.00;MQ=43.59;QD=26.99;SOR=0.883	GT:AD:DP:GQ:PL	1/1:0,44:44:99:1216,132,0
2R	9001480	.	T	G	1085.77	.	AC=2;AF=1.00;AN=2;DP=41;ExcessHet=3.0103;FS=0.000;MLEAC=2;MLEAF=1.00;MQ=43.86;QD=26.48;SOR=0.741	GT:AD:DP:GQ:PL	1/1:0,41:41:99:1114,123,0
2R	9001581	.	C	T	1262.77	.	AC=2;AF=1.00;AN=2;DP=47;ExcessHet=3.0103;FS=0.000;MLEAC=2;MLEAF=1.00;MQ=43.88;QD=26.87;SOR=1.022	GT:AD:DP:GQ:PL	1/1:0,47:47:99:1291,141,0
2R	9001714	.	A	ATT	2107.73	.	AC=2;AF=1.00;AN=2;DP=49;ExcessHet=3.0103;FS=0.000;MLEAC=2;MLEAF=1.00;MQ=43.56;QD=32.73;SOR=0.735	GT:AD:DP:GQ:PL	1/1:0,47:47:99:2145,145,0
2R	9001721	.	TA	T	2106.73	.	AC=2;AF=1.00;AN=2;DP=48;ExcessHet=3.0103;FS=0.000;MLEAC=2;MLEAF=1.00;MQ=43.55;QD=30.71;SOR=0.776	GT:AD:DP:GQ:PL	1/1:0,48:48:99:2144,144,0
2R	9001726	.	C	T	2086.77	.	AC=2;AF=1.00;AN=2;DP=46;ExcessHet=3.0103;FS=0.000;MLEAC=2;MLEAF=1.00;MQ=43.57;QD=30.27;SOR=0.780	GT:AD:DP:GQ:PL	1/1:0,46:46:99:2115,141,0
2R	9001741	.	GAT	G	1987.73	.	AC=2;AF=1.00;AN=2;DP=43;ExcessHet=3.0103;FS=0.000;MLEAC=2;MLEAF=1.00;MQ=43.54;QD=25.23;SOR=0.739	GT:AD:DP:GQ:PL	1/1:0,43:43:99:2025,135,0
2R	9001744	.	GGA	G	1942.73	.	AC=2;AF=1.00;AN=2;DP=44;ExcessHet=3.0103;FS=0.000;MLEAC=2;MLEAF=1.00;MQ=43.55;QD=32.99;SOR=0.784	GT:AD:DP:GQ:PL	1/1:0,44:44:99:1980,132,0
2R	9001747	.	CACCAAA	C	1998.73	.	AC=2;AF=1.00;AN=2;DP=44;ExcessHet=3.0103;FS=0.000;MLEAC=2;MLEAF=1.00;MQ=43.55;QD=31.88;SOR=0.784	GT:AD:DP:GQ:PL	1/1:0,44:44:99:2036,138,0
2R	9001774	.	C	A	1967.77	.	AC=2;AF=1.00;AN=2;DP=44;ExcessHet=3.0103;FS=0.000;MLEAC=2;MLEAF=1.00;MQ=43.55;QD=29.01;SOR=1.230	GT:AD:DP:GQ:PL	1/1:0,44:44:99:1996,141,0
2R	9002467	.	T	C	1177.77	.	AC=2;AF=1.00;AN=2;DP=52;ExcessHet=3.0103;FS=0.000;MLEAC=2;MLEAF=1.00;MQ=44.00;QD=26.17;SOR=0.829	GT:AD:DP:GQ:PL	1/1:0,45:45:99:1206,135,0
2R	9002517	.	G	A	1484.77	.	AC=2;AF=1.00;AN=2;DP=54;ExcessHet=3.0103;FS=0.000;MLEAC=2;MLEAF=1.00;MQ=44.00;QD=27.50;SOR=0.846	GT:AD:DP:GQ:PL	1/1:0,54:54:99:1513,162,0
2R	9002773	.	T	A	1408.77	.	AC=2;AF=1.00;AN=2;DP=53;ExcessHet=3.0103;FS=0.000;MLEAC=2;MLEAF=1.00;MQ=43.95;QD=26.58;SOR=1.402	GT:AD:DP:GQ:PL	1/1:0,53:53:99:1437,158,0
2R	9003058	.	T	C	1317.77	.	AC=2;AF=1.00;AN=2;DP=51;ExcessHet=3.0103;FS=0.000;MLEAC=2;MLEAF=1.00;MQ=44.00;QD=25.84;SOR=0.732	GT:AD:DP:GQ:PL	1/1:0,51:51:99:1346,152,0
2R	9003183	.	T	G	1544.77	.	AC=2;AF=1.00;AN=2;DP=59;ExcessHet=3.0103;FS=0.000;MLEAC=2;MLEAF=1.00;MQ=43.78;QD=26.63;SOR=0.836	GT:AD:DP:GQ:PL	1/1:0,58:58:99:1573,174,0
2R	9003508	.	A	AT	781.73	.	AC=2;AF=1.00;AN=2;BaseQRankSum=0.368;ClippingRankSum=0.000;DP=47;ExcessHet=3.0103;FS=2.675;MLEAC=2;MLEAF=1.00;MQ=44.00;MQRankSum=0.000;QD=17.77;ReadPosRankSum=-0.210;SOR=0.197	GT:AD:DP:GQ:PL	1/1:3,41:44:68:819,68,0
2R	9005133	.	TGTTTCCCGAGATTC	T	1673.73	.	AC=2;AF=1.00;AN=2;DP=38;ExcessHet=3.0103;FS=0.000;MLEAC=2;MLEAF=1.00;MQ=42.77;QD=32.01;SOR=0.914	GT:AD:DP:GQ:PL	1/1:0,38:38:99:1711,115,0
2R	9005291	.	G	A	938.77	.	AC=2;AF=1.00;AN=2;DP=36;ExcessHet=3.0103;FS=0.000;MLEAC=2;MLEAF=1.00;MQ=43.73;QD=26.08;SOR=0.804	GT:AD:DP:GQ:PL	1/1:0,36:36:99:967,107,0
2R	9005503	.	A	G	2341.77	.	AC=2;AF=1.00;AN=2;DP=54;ExcessHet=3.0103;FS=0.000;MLEAC=2;MLEAF=1.00;MQ=43.30;QD=33.25;SOR=1.220	GT:AD:DP:GQ:PL	1/1:0,54:54:99:2370,166,0
2R	9005513	.	A	G	2256.77	.	AC=2;AF=1.00;AN=2;DP=52;ExcessHet=3.0103;FS=0.000;MLEAC=2;MLEAF=1.00;MQ=43.60;QD=30.12;SOR=1.480	GT:AD:DP:GQ:PL	1/1:0,52:52:99:2285,157,0
2R	9005895	.	A	G	1017.77	.	AC=2;AF=1.00;AN=2;DP=39;ExcessHet=3.0103;FS=0.000;MLEAC=2;MLEAF=1.00;MQ=43.46;QD=26.10;SOR=1.387	GT:AD:DP:GQ:PL	1/1:0,39:39:99:1046,117,0
2R	9005967	.	G	T	1149.77	.	AC=2;AF=1.00;AN=2;DP=44;ExcessHet=3.0103;FS=0.000;MLEAC=2;MLEAF=1.00;MQ=43.52;QD=26.13;SOR=1.105	GT:AD:DP:GQ:PL	1/1:0,44:44:99:1178,131,0
2R	9006009	.	T	C	960.77	.	AC=2;AF=1.00;AN=2;DP=36;ExcessHet=3.0103;FS=0.000;MLEAC=2;MLEAF=1.00;MQ=43.58;QD=26.69;SOR=1.209	GT:AD:DP:GQ:PL	1/1:0,36:36:99:989,107,0
2R	9006182	.	T	A	1260.77	.	AC=2;AF=1.00;AN=2;DP=46;ExcessHet=3.0103;FS=0.000;MLEAC=2;MLEAF=1.00;MQ=43.64;QD=27.41;SOR=0.976	GT:AD:DP:GQ:PL	1/1:0,46:46:99:1289,138,0
2R	9006345	.	T	G	1312.77	.	AC=2;AF=1.00;AN=2;DP=49;ExcessHet=3.0103;FS=0.000;MLEAC=2;MLEAF=1.00;MQ=43.96;QD=26.79;SOR=0.909	GT:AD:DP:GQ:PL	1/1:0,49:49:99:1341,147,0
2R	9006985	.	A	T	1535.77	.	AC=2;AF=1.00;AN=2;DP=56;ExcessHet=3.0103;FS=0.000;MLEAC=2;MLEAF=1.00;MQ=44.00;QD=27.42;SOR=0.693	GT:AD:DP:GQ:PL	1/1:0,56:56:99:1564,168,0
2R	9007736	.	G	A	1262.77	.	AC=2;AF=1.00;AN=2;DP=47;ExcessHet=3.0103;FS=0.000;MLEAC=2;MLEAF=1.00;MQ=43.96;QD=26.87;SOR=0.919	GT:AD:DP:GQ:PL	1/1:0,47:47:99:1291,141,0
2R	9008505	.	G	A	1272.77	.	AC=2;AF=1.00;AN=2;DP=48;ExcessHet=3.0103;FS=0.000;MLEAC=2;MLEAF=1.00;MQ=44.00;QD=27.08;SOR=1.378	GT:AD:DP:GQ:PL	1/1:0,47:47:99:1301,141,0
2R	9008610	.	T	TGGTGACA	1492.73	.	AC=2;AF=1.00;AN=2;DP=38;ExcessHet=3.0103;FS=0.000;MLEAC=2;MLEAF=1.00;MQ=44.00;QD=26.41;SOR=1.244	GT:AD:DP:GQ:PL	1/1:0,34:34:99:1530,102,0
2R	9008614	.	T	TG	1804.73	.	AC=2;AF=1.00;AN=2;DP=42;ExcessHet=3.0103;FS=0.000;MLEAC=2;MLEAF=1.00;MQ=44.00;QD=34.31;SOR=1.244	GT:AD:DP:GQ:PL	1/1:0,41:41:99:1842,126,0
2R	9009073	.	T	C	1736.77	.	AC=2;AF=1.00;AN=2;DP=40;ExcessHet=3.0103;FS=0.000;MLEAC=2;MLEAF=1.00;MQ=43.95;QD=22.02;SOR=0.850	GT:AD:DP:GQ:PL	1/1:0,39:39:99:1765,120,0
2R	9009076	.	G	A	1773.77	.	AC=2;AF=1.00;AN=2;DP=42;ExcessHet=3.0103;FS=0.000;MLEAC=2;MLEAF=1.00;MQ=43.91;QD=32.18;SOR=0.843	GT:AD:DP:GQ:PL	1/1:0,41:41:99:1802,123,0
2R	9009286	.	G	A	957.77	.	AC=2;AF=1.00;AN=2;DP=37;ExcessHet=3.0103;FS=0.000;MLEAC=2;MLEAF=1.00;MQ=44.00;QD=25.89;SOR=0.859	GT:AD:DP:GQ:PL	1/1:0,37:37:99:986,111,0
2R	9009415	.	G	A	1168.77	.	AC=2;AF=1.00;AN=2;DP=45;ExcessHet=3.0103;FS=0.000;MLEAC=2;MLEAF=1.00;MQ=44.00;QD=26.56;SOR=0.883	GT:AD:DP:GQ:PL	1/1:0,44:44:99:1197,132,0
2R	9009510	.	G	A	1769.77	.	AC=2;AF=1.00;AN=2;DP=41;ExcessHet=3.0103;FS=0.000;MLEAC=2;MLEAF=1.00;MQ=44.00;QD=30.13;SOR=0.843	GT:AD:DP:GQ:PL	1/1:0,41:41:99:1798,123,0
2R	9009513	.	CT	C	1760.73	.	AC=2;AF=1.00;AN=2;DP=39;ExcessHet=3.0103;FS=0.000;MLEAC=2;MLEAF=1.00;MQ=44.00;QD=30.87;SOR=0.850	GT:AD:DP:GQ:PL	1/1:0,39:39:99:1798,123,0
2R	9009775	.	G	A	1071.77	.	AC=2;AF=1.00;AN=2;BaseQRankSum=1.850;ClippingRankSum=0.000;DP=42;ExcessHet=3.0103;FS=0.000;MLEAC=2;MLEAF=1.00;MQ=43.93;MQRankSum=0.000;QD=25.52;ReadPosRankSum=-0.497;SOR=0.627	GT:AD:DP:GQ:PL	1/1:1,41:42:99:1100,116,0
2R	9009849	.	T	C	1428.77	.	AC=2;AF=1.00;AN=2;DP=53;ExcessHet=3.0103;FS=0.000;MLEAC=2;MLEAF=1.00;MQ=43.81;QD=26.96;SOR=2.259	GT:AD:DP:GQ:PL	1/1:0,53:53:99:1457,158,0
2R	9009901	.	C	T	1497.77	.	AC=2;AF=1.00;AN=2;DP=56;ExcessHet=3.0103;FS=0.000;MLEAC=2;MLEAF=1.00;MQ=43.87;QD=26.75;SOR=1.919	GT:AD:DP:GQ:PL	1/1:0,56:56:99:1526,167,0
2R	9010304	.	G	T	1330.77	.	AC=2;AF=1.00;AN=2;DP=50;ExcessHet=3.0103;FS=0.000;MLEAC=2;MLEAF=1.00;MQ=44.00;QD=26.62;SOR=0.952	GT:AD:DP:GQ:PL	1/1:0,50:50:99:1359,150,0
2R	9010502	.	T	C	1522.77	.	AC=2;AF=1.00;AN=2;DP=57;ExcessHet=3.0103;FS=0.000;MLEAC=2;MLEAF=1.00;MQ=43.86;QD=26.72;SOR=0.877	GT:AD:DP:GQ:PL	1/1:0,57:57:99:1551,170,0
2R	9010521	.	GTTATCATACTCA	G	2789.73	.	AC=2;AF=1.00;AN=2;DP=64;ExcessHet=3.0103;FS=0.000;MLEAC=2;MLEAF=1.00;MQ=43.82;QD=26.60;SOR=1.044	GT:AD:DP:GQ:PL	1/1:0,64:64:99:2827,193,0
2R	9010849	.	G	GA	2767.73	.	AC=2;AF=1.00;AN=2;DP=62;ExcessHet=3.0103;FS=0.000;MLEAC=2;MLEAF=1.00;MQ=43.97;QD=28.66;SOR=1.430	GT:AD:DP:GQ:PL	1/1:0,62:62:99:2805,190,0
2R	9010850	.	T	A	2776.77	.	AC=2;AF=1.00;AN=2;DP=63;ExcessHet=3.0103;FS=0.000;MLEAC=2;MLEAF=1.00;MQ=43.97;QD=31.68;SOR=1.467	GT:AD:DP:GQ:PL	1/1:0,63:63:99:2805,190,0
2R	9010863	.	C	A	1720.77	.	AC=2;AF=1.00;AN=2;DP=63;ExcessHet=3.0103;FS=0.000;MLEAC=2;MLEAF=1.00;MQ=43.97;QD=27.31;SOR=1.366	GT:AD:DP:GQ:PL	1/1:0,63:63:99:1749,189,0
2R	9010981	.	G	T	1465.77	.	AC=2;AF=1.00;AN=2;DP=54;ExcessHet=3.0103;FS=0.000;MLEAC=2;MLEAF=1.00;MQ=43.96;QD=27.14;SOR=0.846	GT:AD:DP:GQ:PL	1/1:0,54:54:99:1494,162,0
2R	9011147	.	T	G	1581.77	.	AC=2;AF=1.00;AN=2;DP=60;ExcessHet=3.0103;FS=0.000;MLEAC=2;MLEAF=1.00;MQ=43.97;QD=26.36;SOR=0.906	GT:AD:DP:GQ:PL	1/1:0,60:60:99:1610,179,0
2R	9012117	.	G	A	2030.77	.	AC=2;AF=1.00;AN=2;DP=48;ExcessHet=3.0103;FS=0.000;MLEAC=2;MLEAF=1.00;MQ=43.96;QD=32.94;SOR=0.735	GT:AD:DP:GQ:PL	1/1:0,47:47:99:2059,147,0
2R	9012137	.	A	T	2010.77	.	AC=2;AF=1.00;AN=2;DP=46;ExcessHet=3.0103;FS=0.000;MLEAC=2;MLEAF=1.00;MQ=44.00;QD=32.39;SOR=1.038	GT:AD:DP:GQ:PL	1/1:0,45:45:99:2039,138,0
2R	9012147	.	G	T	1964.77	.	AC=2;AF=1.00;AN=2;DP=47;ExcessHet=3.0103;FS=0.000;MLEAC=2;MLEAF=1.00;MQ=43.96;QD=35.49;SOR=0.780	GT:AD:DP:GQ:PL	1/1:0,46:46:99:1993,138,0
2R	9012196	.	G	A	1043.77	.	AC=2;AF=1.00;AN=2;DP=38;ExcessHet=3.0103;FS=0.000;MLEAC=2;MLEAF=1.00;MQ=43.95;QD=27.47;SOR=0.798	GT:AD:DP:GQ:PL	1/1:0,38:38:99:1072,114,0
2R	9012294	.	TTTTG	T	615.73	.	AC=2;AF=1.00;AN=2;BaseQRankSum=-0.880;ClippingRankSum=0.000;DP=50;ExcessHet=3.0103;FS=0.000;MLEAC=2;MLEAF=1.00;MQ=43.70;MQRankSum=-0.514;QD=13.99;ReadPosRankSum=0.961;SOR=1.151	GT:AD:DP:GQ:PL	1/1:4,40:44:54:653,54,0
2R	9012306	.	T	G	2105.77	.	AC=2;AF=1.00;AN=2;DP=48;ExcessHet=3.0103;FS=0.000;MLEAC=2;MLEAF=1.00;MQ=43.69;QD=31.61;SOR=0.963	GT:AD:DP:GQ:PL	1/1:0,48:48:99:2134,145,0
2R	9012396	.	C	T	1533.77	.	AC=2;AF=1.00;AN=2;DP=59;ExcessHet=3.0103;FS=0.000;MLEAC=2;MLEAF=1.00;MQ=43.69;QD=26.44;SOR=0.836	GT:AD:DP:GQ:PL	1/1:0,58:58:99:1562,172,0
2R	9012941	.	G	A	1436.77	.	AC=2;AF=1.00;AN=2;DP=52;ExcessHet=3.0103;FS=0.000;MLEAC=2;MLEAF=1.00;MQ=43.63;QD=27.63;SOR=1.358	GT:AD:DP:GQ:PL	1/1:0,52:52:99:1465,156,0
2R	9013000	.	T	C	1186.77	.	AC=2;AF=1.00;AN=2;DP=45;ExcessHet=3.0103;FS=0.000;MLEAC=2;MLEAF=1.00;MQ=43.74;QD=26.37;SOR=0.929	GT:AD:DP:GQ:PL	1/1:0,45:45:99:1215,135,0
2R	9013082	.	T	C	1007.77	.	AC=2;AF=1.00;AN=2;DP=40;ExcessHet=3.0103;FS=0.000;MLEAC=2;MLEAF=1.00;MQ=43.90;QD=25.19;SOR=0.693	GT:AD:DP:GQ:PL	1/1:0,40:40:99:1036,118,0
2R	9013178	.	G	T	673.77	.	AC=2;AF=1.00;AN=2;DP=29;ExcessHet=3.0103;FS=0.000;MLEAC=2;MLEAF=1.00;MQ=44.00;QD=23.23;SOR=1.942	GT:AD:DP:GQ:PL	1/1:0,29:29:84:702,84,0
2R	9013329	.	C	G	1111.77	.	AC=2;AF=1.00;AN=2;DP=43;ExcessHet=3.0103;FS=0.000;MLEAC=2;MLEAF=1.00;MQ=43.91;QD=25.86;SOR=0.941	GT:AD:DP:GQ:PL	1/1:0,43:43:99:1140,128,0
2R	9013402	.	C	A	1914.77	.	AC=2;AF=1.00;AN=2;DP=41;ExcessHet=3.0103;FS=0.000;MLEAC=2;MLEAF=1.00;MQ=43.67;QD=36.76;SOR=0.843	GT:AD:DP:GQ:PL	1/1:0,41:41:99:1943,132,0
2R	9013403	.	G	C	1914.77	.	AC=2;AF=1.00;AN=2;DP=44;ExcessHet=3.0103;FS=0.000;MLEAC=2;MLEAF=1.00;MQ=43.64;QD=27.79;SOR=0.784	GT:AD:DP:GQ:PL	1/1:0,44:44:99:1943,132,0
2R	9013429	.	GT	G	1455.73	.	AC=2;AF=1.00;AN=2;DP=41;ExcessHet=3.0103;FS=0.000;MLEAC=2;MLEAF=1.00;MQ=43.62;QD=29.57;SOR=0.741	GT:AD:DP:GQ:PL	1/1:0,41:41:99:1493,123,0
2R	9013513	.	A	T	966.77	.	AC=2;AF=1.00;AN=2;DP=35;ExcessHet=3.0103;FS=0.000;MLEAC=2;MLEAF=1.00;MQ=43.66;QD=27.62;SOR=1.002	GT:AD:DP:GQ:PL	1/1:0,35:35:99:995,105,0
2R	9013734	.	G	GGCAACTGGCAACTC	2168.73	.	AC=2;AF=1.00;AN=2;DP=47;ExcessHet=3.0103;FS=0.000;MLEAC=2;MLEAF=1.00;MQ=43.37;QD=29.14;SOR=0.990	GT:AD:DP:GQ:PL	1/1:0,44:44:99:2206,150,0
2R	9013780	.	C	T	2318.77	.	AC=2;AF=1.00;AN=2;DP=56;ExcessHet=3.0103;FS=0.000;MLEAC=2;MLEAF=1.00;MQ=43.37;QD=32.31;SOR=0.765	GT:AD:DP:GQ:PL	1/1:0,56:56:99:2347,171,0
2R	9013805	.	C	T	2236.77	.	AC=2;AF=1.00;AN=2;DP=53;ExcessHet=3.0103;FS=0.000;MLEAC=2;MLEAF=1.00;MQ=43.48;QD=30.67;SOR=0.981	GT:AD:DP:GQ:PL	1/1:0,53:53:99:2265,162,0
2R	9013862	.	C	T	1580.77	.	AC=2;AF=1.00;AN=2;DP=59;ExcessHet=3.0103;FS=0.000;MLEAC=2;MLEAF=1.00;MQ=43.90;QD=26.79;SOR=0.871	GT:AD:DP:GQ:PL	1/1:0,59:59:99:1609,177,0
2R	9014860	.	A	G	1453.77	.	AC=2;AF=1.00;AN=2;DP=55;ExcessHet=3.0103;FS=0.000;MLEAC=2;MLEAF=1.00;MQ=43.59;QD=26.43;SOR=0.804	GT:AD:DP:GQ:PL	1/1:0,55:55:99:1482,164,0
2R	9014913	.	T	C	2448.77	.	AC=2;AF=1.00;AN=2;DP=56;ExcessHet=3.0103;FS=0.000;MLEAC=2;MLEAF=1.00;MQ=43.40;QD=32.43;SOR=0.922	GT:AD:DP:GQ:PL	1/1:0,56:56:99:2477,172,0
2R	9014929	.	C	T	2569.77	.	AC=2;AF=1.00;AN=2;DP=61;ExcessHet=3.0103;FS=0.000;MLEAC=2;MLEAF=1.00;MQ=43.02;QD=25.30;SOR=1.022	GT:AD:DP:GQ:PL	1/1:0,61:61:99:2598,187,0
2R	9014967	.	T	G	1409.77	.	AC=2;AF=1.00;AN=2;DP=53;ExcessHet=3.0103;FS=0.000;MLEAC=2;MLEAF=1.00;MQ=42.94;QD=26.60;SOR=1.287	GT:AD:DP:GQ:PL	1/1:0,53:53:99:1438,159,0
2R	9015011	.	A	G	1276.77	.	AC=2;AF=1.00;AN=2;DP=48;ExcessHet=3.0103;FS=0.000;MLEAC=2;MLEAF=1.00;MQ=43.53;QD=26.60;SOR=1.298	GT:AD:DP:GQ:PL	1/1:0,48:48:99:1305,144,0
2R	9015080	.	A	C	1366.77	.	AC=2;AF=1.00;AN=2;DP=52;ExcessHet=3.0103;FS=0.000;MLEAC=2;MLEAF=1.00;MQ=43.06;QD=26.28;SOR=0.941	GT:AD:DP:GQ:PL	1/1:0,52:52:99:1395,156,0
2R	9015170	.	T	TC	2374.73	.	AC=2;AF=1.00;AN=2;DP=52;ExcessHet=3.0103;FS=0.000;MLEAC=2;MLEAF=1.00;MQ=41.95;QD=32.86;SOR=1.358	GT:AD:DP:GQ:PL	1/1:0,52:52:99:2412,162,0
2R	9015171	.	A	ATCCATAAATGGTC	2402.73	.	AC=2;AF=1.00;AN=2;DP=52;ExcessHet=3.0103;FS=0.000;MLEAC=2;MLEAF=1.00;MQ=41.95;QD=36.53;SOR=1.358	GT:AD:DP:GQ:PL	1/1:0,52:52:99:2440,165,0
2R	9015178	.	C	T	2276.77	.	AC=2;AF=1.00;AN=2;DP=52;ExcessHet=3.0103;FS=0.000;MLEAC=2;MLEAF=1.00;MQ=41.77;QD=29.32;SOR=1.244	GT:AD:DP:GQ:PL	1/1:0,52:52:99:2305,157,0
2R	9015244	.	T	TTAATACATGTTAAGAGC	1645.73	.	AC=2;AF=1.00;AN=2;DP=47;ExcessHet=3.0103;FS=0.000;MLEAC=2;MLEAF=1.00;MQ=41.51;QD=29.85;SOR=1.255	GT:AD:DP:GQ:PL	1/1:0,29:29:99:1683,114,0
2R	9015250	.	T	TAA	1714.73	.	AC=2;AF=1.00;AN=2;DP=50;ExcessHet=3.0103;FS=0.000;MLEAC=2;MLEAF=1.00;MQ=41.99;QD=34.04;SOR=1.151	GT:AD:DP:GQ:PL	1/1:0,40:40:99:1752,119,0
2R	9015253	.	T	TA	1713.73	.	AC=2;AF=1.00;AN=2;DP=48;ExcessHet=3.0103;FS=0.000;MLEAC=2;MLEAF=1.00;MQ=42.01;QD=28.26;SOR=1.151	GT:AD:DP:GQ:PL	1/1:0,40:40:99:1751,119,0
2R	9015254	.	T	TA	1713.73	.	AC=2;AF=1.00;AN=2;DP=48;ExcessHet=3.0103;FS=0.000;MLEAC=2;MLEAF=1.00;MQ=42.01;QD=29.51;SOR=1.151	GT:AD:DP:GQ:PL	1/1:0,40:40:99:1751,119,0
2R	9015383	.	T	C	1892.77	.	AC=2;AF=1.00;AN=2;DP=69;ExcessHet=3.0103;FS=0.000;MLEAC=2;MLEAF=1.00;MQ=43.23;QD=27.43;SOR=0.910	GT:AD:DP:GQ:PL	1/1:0,69:69:99:1921,207,0
2R	9015426	.	C	CAAA	2683.73	.	AC=2;AF=1.00;AN=2;DP=63;ExcessHet=3.0103;FS=0.000;MLEAC=2;MLEAF=1.00;MQ=43.24;QD=38.16;SOR=0.758	GT:AD:DP:GQ:PL	1/1:0,62:62:99:2721,187,0
2R	9015659	.	T	G	1370.77	.	AC=2;AF=1.00;AN=2;BaseQRankSum=1.744;ClippingRankSum=0.000;DP=56;ExcessHet=3.0103;FS=3.345;MLEAC=2;MLEAF=1.00;MQ=43.78;MQRankSum=-0.162;QD=25.38;ReadPosRankSum=-0.623;SOR=0.525	GT:AD:DP:GQ:PL	1/1:1,53:54:99:1399,150,0
2R	9016035	.	C	T	1304.77	.	AC=2;AF=1.00;AN=2;DP=49;ExcessHet=3.0103;FS=0.000;MLEAC=2;MLEAF=1.00;MQ=43.66;QD=26.63;SOR=0.733	GT:AD:DP:GQ:PL	1/1:0,49:49:99:1333,147,0
2R	9016226	.	G	A	1100.77	.	AC=2;AF=1.00;AN=2;DP=41;ExcessHet=3.0103;FS=0.000;MLEAC=2;MLEAF=1.00;MQ=43.95;QD=26.85;SOR=0.741	GT:AD:DP:GQ:PL	1/1:0,41:41:99:1129,123,0
2R	9016328	.	T	C	1316.77	.	AC=2;AF=1.00;AN=2;DP=51;ExcessHet=3.0103;FS=0.000;MLEAC=2;MLEAF=1.00;MQ=43.96;QD=26.34;SOR=0.693	GT:AD:DP:GQ:PL	1/1:0,50:50:99:1345,150,0
2R	9016947	.	C	G	1225.77	.	AC=2;AF=1.00;AN=2;DP=49;ExcessHet=3.0103;FS=0.000;MLEAC=2;MLEAF=1.00;MQ=43.94;QD=25.54;SOR=0.963	GT:AD:DP:GQ:PL	1/1:0,48:48:99:1254,143,0
2R	9017305	.	C	T	1140.77	.	AC=2;AF=1.00;AN=2;DP=42;ExcessHet=3.0103;FS=0.000;MLEAC=2;MLEAF=1.00;MQ=43.82;QD=27.16;SOR=0.788	GT:AD:DP:GQ:PL	1/1:0,42:42:99:1169,126,0
2R	9017487	.	A	T	1132.77	.	AC=2;AF=1.00;AN=2;DP=42;ExcessHet=3.0103;FS=0.000;MLEAC=2;MLEAF=1.00;MQ=44.00;QD=26.97;SOR=1.259	GT:AD:DP:GQ:PL	1/1:0,42:42:99:1161,126,0
2R	9017599	.	C	A	1268.77	.	AC=2;AF=1.00;AN=2;DP=47;ExcessHet=3.0103;FS=0.000;MLEAC=2;MLEAF=1.00;MQ=44.00;QD=27.00;SOR=0.919	GT:AD:DP:GQ:PL	1/1:0,47:47:99:1297,141,0
2R	9017738	.	A	G	1323.77	.	AC=2;AF=1.00;AN=2;DP=49;ExcessHet=3.0103;FS=0.000;MLEAC=2;MLEAF=1.00;MQ=43.92;QD=27.02;SOR=0.909	GT:AD:DP:GQ:PL	1/1:0,49:49:99:1352,147,0
2R	9017913	.	A	G	1178.77	.	AC=2;AF=1.00;AN=2;DP=45;ExcessHet=3.0103;FS=0.000;MLEAC=2;MLEAF=1.00;MQ=44.00;QD=26.19;SOR=0.829	GT:AD:DP:GQ:PL	1/1:0,45:45:99:1207,134,0
2R	9018229	.	A	T	1719.77	.	AC=2;AF=1.00;AN=2;DP=64;ExcessHet=3.0103;FS=0.000;MLEAC=2;MLEAF=1.00;MQ=44.00;QD=26.87;SOR=1.044	GT:AD:DP:GQ:PL	1/1:0,64:64:99:1748,191,0
2R	9018250	.	C	A	1757.77	.	AC=2;AF=1.00;AN=2;DP=64;ExcessHet=3.0103;FS=0.000;MLEAC=2;MLEAF=1.00;MQ=44.00;QD=27.47;SOR=0.822	GT:AD:DP:GQ:PL	1/1:0,64:64:99:1786,192,0
2R	9018680	.	C	T	2865.77	.	AC=2;AF=1.00;AN=2;DP=65;ExcessHet=3.0103;FS=0.000;MLEAC=2;MLEAF=1.00;MQ=44.00;QD=30.33;SOR=0.854	GT:AD:DP:GQ:PL	1/1:0,65:65:99:2894,199,0
2R	9018688	.	T	C	2798.77	.	AC=2;AF=1.00;AN=2;DP=63;ExcessHet=3.0103;FS=0.000;MLEAC=2;MLEAF=1.00;MQ=44.00;QD=25.30;SOR=0.859	GT:AD:DP:GQ:PL	1/1:0,63:63:99:2827,190,0
2R	9018693	.	A	C	2663.77	.	AC=2;AF=1.00;AN=2;DP=59;ExcessHet=3.0103;FS=0.000;MLEAC=2;MLEAF=1.00;MQ=44.00;QD=24.75;SOR=0.871	GT:AD:DP:GQ:PL	1/1:0,59:59:99:2692,181,0
2R	9018695	.	G	A	2626.77	.	AC=2;AF=1.00;AN=2;DP=58;ExcessHet=3.0103;FS=0.000;MLEAC=2;MLEAF=1.00;MQ=44.00;QD=26.69;SOR=0.914	GT:AD:DP:GQ:PL	1/1:0,58:58:99:2655,178,0
2R	9018758	.	C	T	1281.77	.	AC=2;AF=1.00;AN=2;DP=48;ExcessHet=3.0103;FS=0.000;MLEAC=2;MLEAF=1.00;MQ=43.88;QD=26.70;SOR=1.179	GT:AD:DP:GQ:PL	1/1:0,48:48:99:1310,144,0
2R	9019931	.	T	A	1497.77	.	AC=2;AF=1.00;AN=2;DP=56;ExcessHet=3.0103;FS=0.000;MLEAC=2;MLEAF=1.00;MQ=43.97;QD=26.75;SOR=0.693	GT:AD:DP:GQ:PL	1/1:0,56:56:99:1526,168,0
2R	9019955	.	T	C	1296.77	.	AC=2;AF=1.00;AN=2;DP=51;ExcessHet=3.0103;FS=0.000;MLEAC=2;MLEAF=1.00;MQ=43.96;QD=25.43;SOR=0.732	GT:AD:DP:GQ:PL	1/1:0,51:51:99:1325,152,0
2R	9019976	.	C	T	1516.77	.	AC=2;AF=1.00;AN=2;DP=57;ExcessHet=3.0103;FS=0.000;MLEAC=2;MLEAF=1.00;MQ=43.97;QD=26.61;SOR=0.877	GT:AD:DP:GQ:PL	1/1:0,57:57:99:1545,171,0
2R	9020342	.	C	T	2204.77	.	AC=2;AF=1.00;AN=2;DP=50;ExcessHet=3.0103;FS=0.000;MLEAC=2;MLEAF=1.00;MQ=44.00;QD=25.28;SOR=0.773	GT:AD:DP:GQ:PL	1/1:0,50:50:99:2233,151,0
2R	9020343	.	T	A	2204.77	.	AC=2;AF=1.00;AN=2;DP=50;ExcessHet=3.0103;FS=0.000;MLEAC=2;MLEAF=1.00;MQ=44.00;QD=28.56;SOR=0.773	GT:AD:DP:GQ:PL	1/1:0,50:50:99:2233,151,0
2R	9020571	.	A	G	1517.77	.	AC=2;AF=1.00;AN=2;DP=58;ExcessHet=3.0103;FS=0.000;MLEAC=2;MLEAF=1.00;MQ=44.00;QD=26.63;SOR=0.960	GT:AD:DP:GQ:PL	1/1:0,57:57:99:1546,170,0
2R	9020651	.	T	G	1245.77	.	AC=2;AF=1.00;AN=2;DP=49;ExcessHet=3.0103;FS=0.000;MLEAC=2;MLEAF=1.00;MQ=44.00;QD=25.95;SOR=0.866	GT:AD:DP:GQ:PL	1/1:0,48:48:99:1274,143,0
2R	9020767	.	T	C	2976.77	.	AC=2;AF=1.00;AN=2;DP=68;ExcessHet=3.0103;FS=0.000;MLEAC=2;MLEAF=1.00;MQ=43.79;QD=30.01;SOR=0.814	GT:AD:DP:GQ:PL	1/1:0,68:68:99:3005,205,0
2R	9020768	.	G	T	2976.77	.	AC=2;AF=1.00;AN=2;DP=67;ExcessHet=3.0103;FS=0.000;MLEAC=2;MLEAF=1.00;MQ=43.78;QD=27.90;SOR=0.784	GT:AD:DP:GQ:PL	1/1:0,67:67:99:3005,205,0
2R	9021121	.	G	T	1280.77	.	AC=2;AF=1.00;AN=2;DP=47;ExcessHet=3.0103;FS=0.000;MLEAC=2;MLEAF=1.00;MQ=41.57;QD=24.90;SOR=1.329	GT:AD:DP:GQ:PL	1/1:0,30:30:91:1309,91,0
2R	9021122	.	GGT	G	1271.73	.	AC=2;AF=1.00;AN=2;DP=46;ExcessHet=3.0103;FS=0.000;MLEAC=2;MLEAF=1.00;MQ=41.51;QD=31.27;SOR=1.329	GT:AD:DP:GQ:PL	1/1:0,30:30:91:1309,91,0
2R	9021133	.	TACTGG	T	1270.73	.	AC=2;AF=1.00;AN=2;DP=41;ExcessHet=3.0103;FS=0.000;MLEAC=2;MLEAF=1.00;MQ=41.20;QD=22.11;SOR=1.329	GT:AD:DP:GQ:PL	1/1:0,30:30:91:1308,91,0
2R	9021195	.	T	A	1250.77	.	AC=2;AF=1.00;AN=2;DP=47;ExcessHet=3.0103;FS=0.000;MLEAC=2;MLEAF=1.00;MQ=41.40;QD=27.19;SOR=0.693	GT:AD:DP:GQ:PL	1/1:0,46:46:99:1279,138,0
2R	9021558	.	T	G	1027.77	.	AC=2;AF=1.00;AN=2;DP=40;ExcessHet=3.0103;FS=0.000;MLEAC=2;MLEAF=1.00;MQ=43.95;QD=25.69;SOR=1.022	GT:AD:DP:GQ:PL	1/1:0,40:40:99:1056,120,0
2R	9021694	.	A	G	1250.77	.	AC=2;AF=1.00;AN=2;DP=50;ExcessHet=3.0103;FS=0.000;MLEAC=2;MLEAF=1.00;MQ=43.88;QD=25.02;SOR=1.390	GT:AD:DP:GQ:PL	1/1:0,50:50:99:1279,148,0
2R	9021765	.	A	G	1550.77	.	AC=2;AF=1.00;AN=2;DP=59;ExcessHet=3.0103;FS=0.000;MLEAC=2;MLEAF=1.00;MQ=43.74;QD=26.74;SOR=1.179	GT:AD:DP:GQ:PL	1/1:0,58:58:99:1579,173,0
2R	9021938	.	T	G	2473.77	.	AC=2;AF=1.00;AN=2;DP=55;ExcessHet=3.0103;FS=0.000;MLEAC=2;MLEAF=1.00;MQ=43.89;QD=26.85;SOR=0.804	GT:AD:DP:GQ:PL	1/1:0,55:55:99:2502,171,0
2R	9021947	.	T	A	2356.77	.	AC=2;AF=1.00;AN=2;DP=53;ExcessHet=3.0103;FS=0.000;MLEAC=2;MLEAF=1.00;MQ=43.89;QD=33.77;SOR=0.730	GT:AD:DP:GQ:PL	1/1:0,53:53:99:2385,160,0
2R	9021950	.	C	CATAGGT	2511.73	.	AC=2;AF=1.00;AN=2;DP=52;ExcessHet=3.0103;FS=0.000;MLEAC=2;MLEAF=1.00;MQ=43.89;QD=33.42;SOR=0.770	GT:AD:DP:GQ:PL	1/1:0,52:52:99:2549,172,0
2R	9022433	.	T	C	1304.77	.	AC=2;AF=1.00;AN=2;DP=49;ExcessHet=3.0103;FS=0.000;MLEAC=2;MLEAF=1.00;MQ=44.00;QD=26.63;SOR=1.473	GT:AD:DP:GQ:PL	1/1:0,49:49:99:1333,146,0
2R	9022504	.	TGGG	T	1796.73	.	AC=2;AF=1.00;AN=2;DP=42;ExcessHet=3.0103;FS=0.000;MLEAC=2;MLEAF=1.00;MQ=43.93;QD=34.76;SOR=1.206	GT:AD:DP:GQ:PL	1/1:0,41:41:99:1834,123,0
2R	9022817	.	T	C	994.77	.	AC=2;AF=1.00;AN=2;DP=39;ExcessHet=3.0103;FS=0.000;MLEAC=2;MLEAF=1.00;MQ=43.95;QD=25.51;SOR=0.743	GT:AD:DP:GQ:PL	1/1:0,39:39:99:1023,116,0
2R	9022877	.	A	C	1902.77	.	AC=2;AF=1.00;AN=2;DP=44;ExcessHet=3.0103;FS=0.000;MLEAC=2;MLEAF=1.00;MQ=43.96;QD=30.14;SOR=0.693	GT:AD:DP:GQ:PL	1/1:0,44:44:99:1931,135,0
2R	9022880	.	C	G	1902.77	.	AC=2;AF=1.00;AN=2;DP=43;ExcessHet=3.0103;FS=0.000;MLEAC=2;MLEAF=1.00;MQ=43.95;QD=24.34;SOR=0.739	GT:AD:DP:GQ:PL	1/1:0,43:43:99:1931,135,0
2R	9022892	.	A	C	1092.77	.	AC=2;AF=1.00;AN=2;DP=42;ExcessHet=3.0103;FS=0.000;MLEAC=2;MLEAF=1.00;MQ=43.95;QD=26.02;SOR=0.788	GT:AD:DP:GQ:PL	1/1:0,42:42:99:1121,125,0
2R	9023120	.	T	C	876.77	.	AC=2;AF=1.00;AN=2;DP=37;ExcessHet=3.0103;FS=0.000;MLEAC=2;MLEAF=1.00;MQ=43.89;QD=25.79;SOR=1.085	GT:AD:DP:GQ:PL	1/1:0,34:34:99:905,101,0
2R	9023435	.	A	G	731.77	.	AC=2;AF=1.00;AN=2;DP=32;ExcessHet=3.0103;FS=0.000;MLEAC=2;MLEAF=1.00;MQ=44.00;QD=26.13;SOR=1.609	GT:AD:DP:GQ:PL	1/1:0,28:28:84:760,84,0
2R	9023585	.	T	C	2263.77	.	AC=2;AF=1.00;AN=2;DP=52;ExcessHet=3.0103;FS=0.000;MLEAC=2;MLEAF=1.00;MQ=44.05;QD=29.47;SOR=1.136	GT:AD:DP:GQ:PL	1/1:0,52:52:99:2292,159,0
2R	9023587	.	G	GCTGCT	2375.73	.	AC=2;AF=1.00;AN=2;DP=52;ExcessHet=3.0103;FS=0.000;MLEAC=2;MLEAF=1.00;MQ=44.05;QD=27.73;SOR=1.244	GT:AD:DP:GQ:PL	1/1:0,52:52:99:2413,168,0
2R	9023665	.	C	T	1238.77	.	AC=2;AF=1.00;AN=2;DP=45;ExcessHet=3.0103;FS=0.000;MLEAC=2;MLEAF=1.00;MQ=43.89;QD=27.53;SOR=0.829	GT:AD:DP:GQ:PL	1/1:0,45:45:99:1267,135,0
2R	9023838	.	C	T	1283.77	.	AC=2;AF=1.00;AN=2;DP=48;ExcessHet=3.0103;FS=0.000;MLEAC=2;MLEAF=1.00;MQ=43.92;QD=26.75;SOR=1.708	GT:AD:DP:GQ:PL	1/1:0,48:48:99:1312,143,0
2R	9023908	.	T	G	1115.77	.	AC=2;AF=1.00;AN=2;DP=42;ExcessHet=3.0103;FS=0.000;MLEAC=2;MLEAF=1.00;MQ=43.95;QD=26.57;SOR=1.127	GT:AD:DP:GQ:PL	1/1:0,42:42:99:1144,125,0
2R	9024423	.	G	GT	1823.73	.	AC=2;AF=1.00;AN=2;DP=46;ExcessHet=3.0103;FS=0.000;MLEAC=2;MLEAF=1.00;MQ=44.00;QD=31.11;SOR=1.127	GT:AD:DP:GQ:PL	1/1:0,42:42:99:1861,129,0
2R	9024444	.	T	A	2203.77	.	AC=2;AF=1.00;AN=2;DP=50;ExcessHet=3.0103;FS=0.000;MLEAC=2;MLEAF=1.00;MQ=43.92;QD=33.83;SOR=0.952	GT:AD:DP:GQ:PL	1/1:0,50:50:99:2232,151,0
2R	9024455	.	A	T	2259.77	.	AC=2;AF=1.00;AN=2;DP=53;ExcessHet=3.0103;FS=0.000;MLEAC=2;MLEAF=1.00;MQ=43.93;QD=29.70;SOR=0.892	GT:AD:DP:GQ:PL	1/1:0,53:53:99:2288,159,0
2R	9024796	.	C	A	1380.77	.	AC=2;AF=1.00;AN=2;DP=53;ExcessHet=3.0103;FS=0.000;MLEAC=2;MLEAF=1.00;MQ=44.00;QD=26.05;SOR=1.402	GT:AD:DP:GQ:PL	1/1:0,53:53:99:1409,158,0
2R	9024864	.	A	C	2861.77	.	AC=2;AF=1.00;AN=2;DP=65;ExcessHet=3.0103;FS=0.000;MLEAC=2;MLEAF=1.00;MQ=44.00;QD=27.31;SOR=0.925	GT:AD:DP:GQ:PL	1/1:0,65:65:99:2890,196,0
2R	9024871	.	C	G	2956.77	.	AC=2;AF=1.00;AN=2;DP=68;ExcessHet=3.0103;FS=0.000;MLEAC=2;MLEAF=1.00;MQ=44.00;QD=31.83;SOR=0.880	GT:AD:DP:GQ:PL	1/1:0,68:68:99:2985,205,0
2R	9024919	.	G	A	1934.77	.	AC=2;AF=1.00;AN=2;DP=72;ExcessHet=3.0103;FS=0.000;MLEAC=2;MLEAF=1.00;MQ=44.00;QD=26.87;SOR=1.002	GT:AD:DP:GQ:PL	1/1:0,72:72:99:1963,216,0
2R	9025531	.	C	T	1293.77	.	AC=2;AF=1.00;AN=2;DP=48;ExcessHet=3.0103;FS=0.000;MLEAC=2;MLEAF=1.00;MQ=43.92;QD=26.95;SOR=0.776	GT:AD:DP:GQ:PL	1/1:0,48:48:99:1322,144,0
2R	9025601	.	A	G	2929.77	.	AC=2;AF=1.00;AN=2;DP=68;ExcessHet=3.0103;FS=0.000;MLEAC=2;MLEAF=1.00;MQ=43.94;QD=26.71;SOR=1.098	GT:AD:DP:GQ:PL	1/1:0,68:68:99:2958,205,0
2R	9025617	.	T	C	3069.77	.	AC=2;AF=1.00;AN=2;DP=69;ExcessHet=3.0103;FS=0.000;MLEAC=2;MLEAF=1.00;MQ=43.94;QD=34.50;SOR=1.211	GT:AD:DP:GQ:PL	1/1:0,69:69:99:3098,208,0
2R	9025619	.	C	T	3069.77	.	AC=2;AF=1.00;AN=2;DP=69;ExcessHet=3.0103;FS=0.000;MLEAC=2;MLEAF=1.00;MQ=43.94;QD=29.96;SOR=1.211	GT:AD:DP:GQ:PL	1/1:0,69:69:99:3098,208,0
2R	9025656	.	C	T	1657.77	.	AC=2;AF=1.00;AN=2;DP=62;ExcessHet=3.0103;FS=0.000;MLEAC=2;MLEAF=1.00;MQ=44.00;QD=26.74;SOR=1.057	GT:AD:DP:GQ:PL	1/1:0,62:62:99:1686,186,0
2R	9025753	.	A	G	1484.77	.	AC=2;AF=1.00;AN=2;DP=56;ExcessHet=3.0103;FS=0.000;MLEAC=2;MLEAF=1.00;MQ=44.00;QD=26.51;SOR=0.922	GT:AD:DP:GQ:PL	1/1:0,56:56:99:1513,167,0
2R	9025784	.	A	T	1658.77	.	AC=2;AF=1.00;AN=2;DP=64;ExcessHet=3.0103;FS=0.000;MLEAC=2;MLEAF=1.00;MQ=44.00;QD=26.33;SOR=1.092	GT:AD:DP:GQ:PL	1/1:0,63:63:99:1687,189,0
2R	9025844	.	C	T	2774.77	.	AC=2;AF=1.00;AN=2;DP=65;ExcessHet=3.0103;FS=0.000;MLEAC=2;MLEAF=1.00;MQ=44.00;QD=28.77;SOR=0.892	GT:AD:DP:GQ:PL	1/1:0,64:64:99:2803,196,0
2R	9025847	.	G	A	2813.77	.	AC=2;AF=1.00;AN=2;DP=65;ExcessHet=3.0103;FS=0.000;MLEAC=2;MLEAF=1.00;MQ=44.00;QD=32.08;SOR=0.822	GT:AD:DP:GQ:PL	1/1:0,64:64:99:2842,199,0
2R	9026348	.	T	C	1394.77	.	AC=2;AF=1.00;AN=2;DP=52;ExcessHet=3.0103;FS=0.000;MLEAC=2;MLEAF=1.00;MQ=44.00;QD=26.82;SOR=0.853	GT:AD:DP:GQ:PL	1/1:0,52:52:99:1423,156,0
2R	9026651	.	A	G	2488.77	.	AC=2;AF=1.00;AN=2;DP=57;ExcessHet=3.0103;FS=0.000;MLEAC=2;MLEAF=1.00;MQ=44.00;QD=25.48;SOR=0.728	GT:AD:DP:GQ:PL	1/1:0,57:57:99:2517,172,0
2R	9026661	.	T	C	2572.77	.	AC=2;AF=1.00;AN=2;DP=60;ExcessHet=3.0103;FS=0.000;MLEAC=2;MLEAF=1.00;MQ=44.00;QD=33.52;SOR=0.693	GT:AD:DP:GQ:PL	1/1:0,60:60:99:2601,181,0
2R	9026731	.	A	C	1775.77	.	AC=2;AF=1.00;AN=2;DP=66;ExcessHet=3.0103;FS=0.000;MLEAC=2;MLEAF=1.00;MQ=43.96;QD=27.32;SOR=0.787	GT:AD:DP:GQ:PL	1/1:0,65:65:99:1804,195,0
2R	9026812	.	G	T	1797.77	.	AC=2;AF=1.00;AN=2;DP=68;ExcessHet=3.0103;FS=0.000;MLEAC=2;MLEAF=1.00;MQ=43.59;QD=26.83;SOR=0.723	GT:AD:DP:GQ:PL	1/1:0,67:67:99:1826,201,0
2R	9026838	.	TTA	T	2167.73	.	AC=2;AF=1.00;AN=2;DP=61;ExcessHet=3.0103;FS=0.000;MLEAC=2;MLEAF=1.00;MQ=43.84;QD=28.32;SOR=0.950	GT:AD:DP:GQ:PL	1/1:0,59:59:99:2205,178,0
2R	9026868	.	T	C	2473.77	.	AC=2;AF=1.00;AN=2;DP=56;ExcessHet=3.0103;FS=0.000;MLEAC=2;MLEAF=1.00;MQ=43.82;QD=28.95;SOR=0.841	GT:AD:DP:GQ:PL	1/1:0,56:56:99:2502,169,0
2R	9026870	.	T	A	2473.77	.	AC=2;AF=1.00;AN=2;DP=56;ExcessHet=3.0103;FS=0.000;MLEAC=2;MLEAF=1.00;MQ=43.82;QD=31.09;SOR=0.841	GT:AD:DP:GQ:PL	1/1:0,56:56:99:2502,169,0
2R	9026897	.	T	C	1616.77	.	AC=2;AF=1.00;AN=2;DP=62;ExcessHet=3.0103;FS=0.000;MLEAC=2;MLEAF=1.00;MQ=43.37;QD=26.08;SOR=0.899	GT:AD:DP:GQ:PL	1/1:0,62:62:99:1645,186,0
2R	9026912	.	A	C	1798.77	.	AC=2;AF=1.00;AN=2;DP=67;ExcessHet=3.0103;FS=0.000;MLEAC=2;MLEAF=1.00;MQ=43.33;QD=26.85;SOR=0.849	GT:AD:DP:GQ:PL	1/1:0,67:67:99:1827,201,0
2R	9026923	.	C	A	1725.77	.	AC=2;AF=1.00;AN=2;DP=64;ExcessHet=3.0103;FS=0.000;MLEAC=2;MLEAF=1.00;MQ=43.21;QD=26.97;SOR=0.822	GT:AD:DP:GQ:PL	1/1:0,64:64:99:1754,192,0
2R	9026999	.	T	C	1301.77	.	AC=2;AF=1.00;AN=2;DP=49;ExcessHet=3.0103;FS=0.000;MLEAC=2;MLEAF=1.00;MQ=43.34;QD=26.57;SOR=0.818	GT:AD:DP:GQ:PL	1/1:0,49:49:99:1330,147,0
2R	9027057	.	CACAGCA	C	1868.73	.	AC=2;AF=1.00;AN=2;DP=45;ExcessHet=3.0103;FS=0.000;MLEAC=2;MLEAF=1.00;MQ=43.26;QD=24.54;SOR=0.836	GT:AD:DP:GQ:PL	1/1:0,43:43:99:1906,130,0
2R	9027308	.	C	T	1426.77	.	AC=2;AF=1.00;AN=2;DP=53;ExcessHet=3.0103;FS=0.000;MLEAC=2;MLEAF=1.00;MQ=43.65;QD=26.92;SOR=0.730	GT:AD:DP:GQ:PL	1/1:0,53:53:99:1455,159,0
2R	9027719	.	A	G	1589.77	.	AC=2;AF=1.00;AN=2;DP=59;ExcessHet=3.0103;FS=0.000;MLEAC=2;MLEAF=1.00;MQ=43.67;QD=26.95;SOR=0.796	GT:AD:DP:GQ:PL	1/1:0,59:59:99:1618,177,0
2R	9027916	.	G	A	1407.77	.	AC=2;AF=1.00;AN=2;DP=52;ExcessHet=3.0103;FS=0.000;MLEAC=2;MLEAF=1.00;MQ=43.67;QD=27.60;SOR=0.900	GT:AD:DP:GQ:PL	1/1:0,51:51:99:1436,153,0
2R	9027949	.	C	G	2238.77	.	AC=2;AF=1.00;AN=2;DP=52;ExcessHet=3.0103;FS=0.000;MLEAC=2;MLEAF=1.00;MQ=43.67;QD=39.36;SOR=0.994	GT:AD:DP:GQ:PL	1/1:0,51:51:99:2267,154,0
2R	9027950	.	G	C	2238.77	.	AC=2;AF=1.00;AN=2;DP=51;ExcessHet=3.0103;FS=0.000;MLEAC=2;MLEAF=1.00;MQ=43.67;QD=26.39;SOR=1.051	GT:AD:DP:GQ:PL	1/1:0,50:50:99:2267,154,0
2R	9028028	.	C	T	1443.77	.	AC=2;AF=1.00;AN=2;DP=56;ExcessHet=3.0103;FS=0.000;MLEAC=2;MLEAF=1.00;MQ=43.88;QD=25.78;SOR=0.922	GT:AD:DP:GQ:PL	1/1:0,56:56:99:1472,166,0
2R	9028080	.	A	C	2433.77	.	AC=2;AF=1.00;AN=2;DP=53;ExcessHet=3.0103;FS=0.000;MLEAC=2;MLEAF=1.00;MQ=43.59;QD=29.86;SOR=1.179	GT:AD:DP:GQ:PL	1/1:0,53:53:99:2462,166,0
2R	9028091	.	A	G	2536.77	.	AC=2;AF=1.00;AN=2;DP=56;ExcessHet=3.0103;FS=0.000;MLEAC=2;MLEAF=1.00;MQ=43.61;QD=27.50;SOR=1.302	GT:AD:DP:GQ:PL	1/1:0,56:56:99:2565,172,0
2R	9028098	.	A	T	2626.77	.	AC=2;AF=1.00;AN=2;DP=58;ExcessHet=3.0103;FS=0.000;MLEAC=2;MLEAF=1.00;MQ=43.62;QD=37.73;SOR=1.278	GT:AD:DP:GQ:PL	1/1:0,58:58:99:2655,178,0
2R	9028118	.	A	G	2626.77	.	AC=2;AF=1.00;AN=2;DP=56;ExcessHet=3.0103;FS=0.000;MLEAC=2;MLEAF=1.00;MQ=43.88;QD=31.41;SOR=1.528	GT:AD:DP:GQ:PL	1/1:0,56:56:99:2655,178,0
2R	9028128	.	G	A	2446.77	.	AC=2;AF=1.00;AN=2;DP=53;ExcessHet=3.0103;FS=0.000;MLEAC=2;MLEAF=1.00;MQ=43.96;QD=25.38;SOR=1.524	GT:AD:DP:GQ:PL	1/1:0,53:53:99:2475,166,0
2R	9028145	.	C	A	2287.77	.	AC=2;AF=1.00;AN=2;DP=50;ExcessHet=3.0103;FS=0.000;MLEAC=2;MLEAF=1.00;MQ=43.96;QD=30.22;SOR=1.519	GT:AD:DP:GQ:PL	1/1:0,50:50:99:2316,160,0
2R	9028753	.	G	A	1616.77	.	AC=2;AF=1.00;AN=2;DP=61;ExcessHet=3.0103;FS=0.000;MLEAC=2;MLEAF=1.00;MQ=43.94;QD=26.50;SOR=0.793	GT:AD:DP:GQ:PL	1/1:0,61:61:99:1645,183,0
2R	9029014	.	A	G	1188.77	.	AC=2;AF=1.00;AN=2;DP=46;ExcessHet=3.0103;FS=0.000;MLEAC=2;MLEAF=1.00;MQ=44.00;QD=25.84;SOR=0.780	GT:AD:DP:GQ:PL	1/1:0,46:46:99:1217,137,0
2R	9029247	.	T	A	2724.77	.	AC=2;AF=1.00;AN=2;DP=64;ExcessHet=3.0103;FS=0.000;MLEAC=2;MLEAF=1.00;MQ=43.95;QD=29.66;SOR=0.966	GT:AD:DP:GQ:PL	1/1:0,64:64:99:2753,193,0
2R	9029249	.	A	T	2724.77	.	AC=2;AF=1.00;AN=2;DP=63;ExcessHet=3.0103;FS=0.000;MLEAC=2;MLEAF=1.00;MQ=43.95;QD=29.76;SOR=1.010	GT:AD:DP:GQ:PL	1/1:0,63:63:99:2753,193,0
2R	9029276	.	GTTT	G	2247.73	.	AC=2;AF=1.00;AN=2;BaseQRankSum=-0.696;ClippingRankSum=0.000;DP=55;ExcessHet=3.0103;FS=0.000;MLEAC=2;MLEAF=1.00;MQ=43.95;MQRankSum=0.000;QD=28.44;ReadPosRankSum=1.093;SOR=0.259	GT:AD:DP:GQ:PL	1/1:1,50:51:99:2285,156,0
2R	9029291	.	T	G	2490.77	.	AC=2;AF=1.00;AN=2;BaseQRankSum=1.738;ClippingRankSum=0.000;DP=59;ExcessHet=3.0103;FS=0.000;MLEAC=2;MLEAF=1.00;MQ=43.95;MQRankSum=0.000;QD=31.80;ReadPosRankSum=1.643;SOR=0.267	GT:AD:DP:GQ:PL	1/1:1,57:58:99:2519,168,0
2R	9029310	.	C	T	2536.77	.	AC=2;AF=1.00;AN=2;DP=61;ExcessHet=3.0103;FS=0.000;MLEAC=2;MLEAF=1.00;MQ=43.95;QD=27.93;SOR=0.725	GT:AD:DP:GQ:PL	1/1:0,61:61:99:2565,187,0
2R	9029693	.	T	G	1505.77	.	AC=2;AF=1.00;AN=2;DP=58;ExcessHet=3.0103;FS=0.000;MLEAC=2;MLEAF=1.00;MQ=43.74;QD=26.42;SOR=1.047	GT:AD:DP:GQ:PL	1/1:0,57:57:99:1534,170,0
2R	9029831	.	T	A	2845.77	.	AC=2;AF=1.00;AN=2;DP=64;ExcessHet=3.0103;FS=0.000;MLEAC=2;MLEAF=1.00;MQ=43.76;QD=28.54;SOR=0.822	GT:AD:DP:GQ:PL	1/1:0,64:64:99:2874,199,0
2R	9029848	.	C	T	2936.77	.	AC=2;AF=1.00;AN=2;DP=69;ExcessHet=3.0103;FS=0.000;MLEAC=2;MLEAF=1.00;MQ=43.78;QD=32.61;SOR=1.131	GT:AD:DP:GQ:PL	1/1:0,69:69:99:2965,208,0
2R	9029875	.	G	A	1678.77	.	AC=2;AF=1.00;AN=2;DP=62;ExcessHet=3.0103;FS=0.000;MLEAC=2;MLEAF=1.00;MQ=43.76;QD=27.08;SOR=0.976	GT:AD:DP:GQ:PL	1/1:0,62:62:99:1707,186,0
2R	9030041	.	T	A	1375.77	.	AC=2;AF=1.00;AN=2;DP=51;ExcessHet=3.0103;FS=0.000;MLEAC=2;MLEAF=1.00;MQ=43.37;QD=26.98;SOR=0.732	GT:AD:DP:GQ:PL	1/1:0,51:51:99:1404,153,0
2R	9030202	.	G	T	1630.77	.	AC=2;AF=1.00;AN=2;DP=61;ExcessHet=3.0103;FS=0.000;MLEAC=2;MLEAF=1.00;MQ=43.11;QD=26.73;SOR=0.793	GT:AD:DP:GQ:PL	1/1:0,61:61:99:1659,183,0
2R	9030274	.	GTTCGCTGTTACAGC	G	2093.73	.	AC=2;AF=1.00;AN=2;DP=61;ExcessHet=3.0103;FS=0.000;MLEAC=2;MLEAF=1.00;MQ=43.22;QD=24.20;SOR=0.922	GT:AD:DP:GQ:PL	1/1:0,56:56:99:2131,169,0
2R	9030292	.	T	TC	2094.73	.	AC=2;AF=1.00;AN=2;DP=58;ExcessHet=3.0103;FS=0.000;MLEAC=2;MLEAF=1.00;MQ=43.18;QD=28.96;SOR=0.922	GT:AD:DP:GQ:PL	1/1:0,56:56:99:2132,169,0
2R	9030422	.	G	GTTTTTTGT	732.73	.	AC=2;AF=1.00;AN=2;DP=56;ExcessHet=3.0103;FS=0.000;MLEAC=2;MLEAF=1.00;MQ=42.67;QD=19.28;SOR=1.863	GT:AD:DP:GQ:PL	1/1:0,38:38:99:770,115,0
2R	9030489	.	A	T	1104.77	.	AC=2;AF=1.00;AN=2;DP=43;ExcessHet=3.0103;FS=0.000;MLEAC=2;MLEAF=1.00;MQ=43.89;QD=25.69;SOR=1.455	GT:AD:DP:GQ:PL	1/1:0,43:43:99:1133,128,0
2R	9030569	.	C	CGCAGCAGCGCA	1661.73	.	AC=2;AF=1.00;AN=2;DP=39;ExcessHet=3.0103;FS=0.000;MLEAC=2;MLEAF=1.00;MQ=43.85;QD=29.65;SOR=0.914	GT:AD:DP:GQ:PL	1/1:0,38:38:99:1699,114,0
2R	9030609	.	G	C	1074.77	.	AC=2;AF=1.00;AN=2;DP=42;ExcessHet=3.0103;FS=0.000;MLEAC=2;MLEAF=1.00;MQ=42.39;QD=25.59;SOR=0.788	GT:AD:DP:GQ:PL	1/1:0,42:42:99:1103,125,0
2R	9030852	.	C	A	1211.77	.	AC=2;AF=1.00;AN=2;DP=45;ExcessHet=3.0103;FS=0.000;MLEAC=2;MLEAF=1.00;MQ=44.00;QD=26.93;SOR=0.929	GT:AD:DP:GQ:PL	1/1:0,45:45:99:1240,135,0
2R	9030961	.	A	T	1152.77	.	AC=2;AF=1.00;AN=2;DP=45;ExcessHet=3.0103;FS=0.000;MLEAC=2;MLEAF=1.00;MQ=44.00;QD=25.62;SOR=0.929	GT:AD:DP:GQ:PL	1/1:0,45:45:99:1181,134,0
2R	9031094	.	A	G	857.77	.	AC=2;AF=1.00;AN=2;BaseQRankSum=1.177;ClippingRankSum=0.000;DP=38;ExcessHet=3.0103;FS=3.117;MLEAC=2;MLEAF=1.00;MQ=44.24;MQRankSum=0.084;QD=22.57;ReadPosRankSum=-0.746;SOR=0.105	GT:AD:DP:GQ:PL	1/1:2,36:38:75:886,75,0
2R	9031192	.	C	CCCCT	1578.73	.	AC=2;AF=1.00;AN=2;DP=37;ExcessHet=3.0103;FS=0.000;MLEAC=2;MLEAF=1.00;MQ=44.04;QD=29.15;SOR=1.209	GT:AD:DP:GQ:PL	1/1:0,36:36:99:1616,111,0
2R	9031289	.	T	A	1904.77	.	AC=2;AF=1.00;AN=2;DP=42;ExcessHet=3.0103;FS=0.000;MLEAC=2;MLEAF=1.00;MQ=42.98;QD=36.89;SOR=1.127	GT:AD:DP:GQ:PL	1/1:0,42:42:99:1933,132,0
2R	9031293	.	A	G	1934.77	.	AC=2;AF=1.00;AN=2;DP=44;ExcessHet=3.0103;FS=0.000;MLEAC=2;MLEAF=1.00;MQ=43.03;QD=27.19;SOR=1.105	GT:AD:DP:GQ:PL	1/1:0,44:44:99:1963,135,0
2R	9031389	.	T	C	1469.77	.	AC=2;AF=1.00;AN=2;DP=56;ExcessHet=3.0103;FS=0.000;MLEAC=2;MLEAF=1.00;MQ=43.04;QD=26.72;SOR=1.739	GT:AD:DP:GQ:PL	1/1:0,55:55:99:1498,164,0
2R	9031444	.	T	A	2685.77	.	AC=2;AF=1.00;AN=2;DP=60;ExcessHet=3.0103;FS=0.000;MLEAC=2;MLEAF=1.00;MQ=42.95;QD=25.60;SOR=1.255	GT:AD:DP:GQ:PL	1/1:0,60:60:99:2714,184,0
2R	9031449	.	T	G	2656.77	.	AC=2;AF=1.00;AN=2;DP=59;ExcessHet=3.0103;FS=0.000;MLEAC=2;MLEAF=1.00;MQ=42.93;QD=24.38;SOR=1.123	GT:AD:DP:GQ:PL	1/1:0,59:59:99:2685,181,0
2R	9031457	.	A	C	2671.77	.	AC=2;AF=1.00;AN=2;DP=60;ExcessHet=3.0103;FS=0.000;MLEAC=2;MLEAF=1.00;MQ=42.72;QD=29.64;SOR=1.160	GT:AD:DP:GQ:PL	1/1:0,60:60:99:2700,181,0
2R	9031458	.	G	C	2671.77	.	AC=2;AF=1.00;AN=2;DP=60;ExcessHet=3.0103;FS=0.000;MLEAC=2;MLEAF=1.00;MQ=42.72;QD=28.18;SOR=1.160	GT:AD:DP:GQ:PL	1/1:0,60:60:99:2700,181,0
2R	9031511	.	A	T	1477.77	.	AC=2;AF=1.00;AN=2;DP=53;ExcessHet=3.0103;FS=0.000;MLEAC=2;MLEAF=1.00;MQ=41.85;QD=27.88;SOR=0.981	GT:AD:DP:GQ:PL	1/1:0,53:53:99:1506,159,0
2R	9031526	.	A	T	1489.77	.	AC=2;AF=1.00;AN=2;DP=54;ExcessHet=3.0103;FS=0.000;MLEAC=2;MLEAF=1.00;MQ=41.75;QD=27.59;SOR=0.931	GT:AD:DP:GQ:PL	1/1:0,54:54:99:1518,161,0
2R	9031547	.	TGCAGCA	T	2616.73	.	AC=2;AF=1.00;AN=2;DP=59;ExcessHet=3.0103;FS=0.000;MLEAC=2;MLEAF=1.00;MQ=41.79;QD=28.10;SOR=1.034	GT:AD:DP:GQ:PL	1/1:0,59:59:99:2654,178,0
2R	9031554	.	TG	T	2616.73	.	AC=2;AF=1.00;AN=2;DP=59;ExcessHet=3.0103;FS=0.000;MLEAC=2;MLEAF=1.00;MQ=41.79;QD=32.16;SOR=1.034	GT:AD:DP:GQ:PL	1/1:0,59:59:99:2654,178,0
2R	9031557	.	T	A	2670.77	.	AC=2;AF=1.00;AN=2;DP=58;ExcessHet=3.0103;FS=0.000;MLEAC=2;MLEAF=1.00;MQ=41.75;QD=27.74;SOR=1.085	GT:AD:DP:GQ:PL	1/1:0,58:58:99:2699,181,0
2R	9031562	.	TTTTTAA	T	2617.73	.	AC=2;AF=1.00;AN=2;DP=58;ExcessHet=3.0103;FS=0.000;MLEAC=2;MLEAF=1.00;MQ=41.72;QD=31.59;SOR=1.085	GT:AD:DP:GQ:PL	1/1:0,58:58:99:2655,178,0
2R	9031568	.	A	AGC	2527.73	.	AC=2;AF=1.00;AN=2;DP=57;ExcessHet=3.0103;FS=0.000;MLEAC=2;MLEAF=1.00;MQ=41.71;QD=30.57;SOR=1.047	GT:AD:DP:GQ:PL	1/1:0,57:57:99:2565,172,0
2R	9031580	.	T	TTATGTAAGCA	2426.73	.	AC=2;AF=1.00;AN=2;DP=50;ExcessHet=3.0103;FS=0.000;MLEAC=2;MLEAF=1.00;MQ=41.51;QD=27.99;SOR=0.909	GT:AD:DP:GQ:PL	1/1:0,49:49:99:2464,165,0
2R	9031584	.	A	T	2480.77	.	AC=2;AF=1.00;AN=2;DP=56;ExcessHet=3.0103;FS=0.000;MLEAC=2;MLEAF=1.00;MQ=41.73;QD=31.06;SOR=0.922	GT:AD:DP:GQ:PL	1/1:0,56:56:99:2509,169,0
2R	9031589	.	G	A	2435.77	.	AC=2;AF=1.00;AN=2;DP=52;ExcessHet=3.0103;FS=0.000;MLEAC=2;MLEAF=1.00;MQ=41.81;QD=32.45;SOR=0.941	GT:AD:DP:GQ:PL	1/1:0,52:52:99:2464,166,0
2R	9031633	.	A	T	1695.77	.	AC=2;AF=1.00;AN=2;DP=64;ExcessHet=3.0103;FS=0.000;MLEAC=2;MLEAF=1.00;MQ=42.72;QD=26.50;SOR=0.822	GT:AD:DP:GQ:PL	1/1:0,64:64:99:1724,191,0
2R	9031885	.	T	A	1558.77	.	AC=2;AF=1.00;AN=2;DP=59;ExcessHet=3.0103;FS=0.000;MLEAC=2;MLEAF=1.00;MQ=43.80;QD=26.42;SOR=0.950	GT:AD:DP:GQ:PL	1/1:0,59:59:99:1587,176,0
2R	9031891	.	G	GA	1209.73	.	AC=2;AF=1.00;AN=2;DP=64;ExcessHet=3.0103;FS=0.000;MLEAC=2;MLEAF=1.00;MQ=43.60;QD=20.50;SOR=1.094	GT:AD:DP:GQ:PL	1/1:0,59:59:99:1247,179,0
2R	9032137	.	A	G	2028.77	.	AC=2;AF=1.00;AN=2;DP=78;ExcessHet=3.0103;FS=0.000;MLEAC=2;MLEAF=1.00;MQ=44.00;QD=26.01;SOR=0.744	GT:AD:DP:GQ:PL	1/1:0,78:78:99:2057,232,0
2R	9032389	.	C	T	1415.77	.	AC=2;AF=1.00;AN=2;DP=52;ExcessHet=3.0103;FS=0.000;MLEAC=2;MLEAF=1.00;MQ=43.96;QD=27.23;SOR=1.136	GT:AD:DP:GQ:PL	1/1:0,52:52:99:1444,156,0
2R	9032650	.	GT	G	408.73	.	AC=1;AF=0.500;AN=2;BaseQRankSum=-0.678;ClippingRankSum=0.000;DP=44;ExcessHet=3.0103;FS=3.495;MLEAC=1;MLEAF=0.500;MQ=44.25;MQRankSum=0.609;QD=9.97;ReadPosRankSum=-0.645;SOR=1.473	GT:AD:DP:GQ:PL	0/1:9,32:41:47:446,0,47
2R	9033172	.	T	C	1988.77	.	AC=2;AF=1.00;AN=2;DP=45;ExcessHet=3.0103;FS=0.000;MLEAC=2;MLEAF=1.00;MQ=43.58;QD=32.54;SOR=0.929	GT:AD:DP:GQ:PL	1/1:0,45:45:99:2017,135,0
2R	9033174	.	A	G	1988.77	.	AC=2;AF=1.00;AN=2;DP=45;ExcessHet=3.0103;FS=0.000;MLEAC=2;MLEAF=1.00;MQ=43.58;QD=31.74;SOR=0.929	GT:AD:DP:GQ:PL	1/1:0,45:45:99:2017,135,0
2R	9033260	.	CGCCTGGCT	C	2198.73	.	AC=2;AF=1.00;AN=2;DP=51;ExcessHet=3.0103;FS=0.000;MLEAC=2;MLEAF=1.00;MQ=43.73;QD=33.63;SOR=1.157	GT:AD:DP:GQ:PL	1/1:0,50:50:99:2236,151,0
2R	9033303	.	A	G	1326.77	.	AC=2;AF=1.00;AN=2;DP=50;ExcessHet=3.0103;FS=0.000;MLEAC=2;MLEAF=1.00;MQ=43.82;QD=26.54;SOR=1.157	GT:AD:DP:GQ:PL	1/1:0,50:50:99:1355,150,0
2R	9033544	.	CAA	C	1842.73	.	AC=2;AF=1.00;AN=2;DP=53;ExcessHet=3.0103;FS=0.000;MLEAC=2;MLEAF=1.00;MQ=44.00;QD=26.28;SOR=0.813	GT:AD:DP:GQ:PL	1/1:0,51:51:99:1880,154,0
2R	9033702	.	G	A	1647.77	.	AC=2;AF=1.00;AN=2;DP=59;ExcessHet=3.0103;FS=0.000;MLEAC=2;MLEAF=1.00;MQ=44.00;QD=27.93;SOR=1.217	GT:AD:DP:GQ:PL	1/1:0,59:59:99:1676,177,0
2R	9033741	.	C	A	1655.77	.	AC=2;AF=1.00;AN=2;DP=60;ExcessHet=3.0103;FS=0.000;MLEAC=2;MLEAF=1.00;MQ=44.00;QD=27.60;SOR=1.071	GT:AD:DP:GQ:PL	1/1:0,60:60:99:1684,179,0
2R	9033938	.	C	T	2473.77	.	AC=2;AF=1.00;AN=2;DP=61;ExcessHet=3.0103;FS=0.000;MLEAC=2;MLEAF=1.00;MQ=43.45;QD=29.32;SOR=0.831	GT:AD:DP:GQ:PL	1/1:0,60:60:99:2502,181,0
2R	9033961	.	A	G	2383.77	.	AC=2;AF=1.00;AN=2;DP=57;ExcessHet=3.0103;FS=0.000;MLEAC=2;MLEAF=1.00;MQ=43.24;QD=25.89;SOR=0.877	GT:AD:DP:GQ:PL	1/1:0,57:57:99:2412,172,0
2R	9033988	.	T	C	2536.77	.	AC=2;AF=1.00;AN=2;DP=55;ExcessHet=3.0103;FS=0.000;MLEAC=2;MLEAF=1.00;MQ=42.82;QD=26.67;SOR=0.729	GT:AD:DP:GQ:PL	1/1:0,55:55:99:2565,172,0
2R	9034002	.	T	A	2896.77	.	AC=2;AF=1.00;AN=2;DP=65;ExcessHet=3.0103;FS=0.000;MLEAC=2;MLEAF=1.00;MQ=42.76;QD=26.80;SOR=0.925	GT:AD:DP:GQ:PL	1/1:0,65:65:99:2925,196,0
2R	9034003	.	T	C	2896.77	.	AC=2;AF=1.00;AN=2;DP=65;ExcessHet=3.0103;FS=0.000;MLEAC=2;MLEAF=1.00;MQ=42.76;QD=31.88;SOR=0.925	GT:AD:DP:GQ:PL	1/1:0,65:65:99:2925,196,0
2R	9034005	.	G	C	2941.77	.	AC=2;AF=1.00;AN=2;DP=65;ExcessHet=3.0103;FS=0.000;MLEAC=2;MLEAF=1.00;MQ=42.76;QD=34.35;SOR=0.925	GT:AD:DP:GQ:PL	1/1:0,65:65:99:2970,199,0
2R	9034009	.	C	T	2896.77	.	AC=2;AF=1.00;AN=2;DP=64;ExcessHet=3.0103;FS=0.000;MLEAC=2;MLEAF=1.00;MQ=42.74;QD=28.19;SOR=0.892	GT:AD:DP:GQ:PL	1/1:0,64:64:99:2925,196,0
2R	9034021	.	C	T	2851.77	.	AC=2;AF=1.00;AN=2;DP=62;ExcessHet=3.0103;FS=0.000;MLEAC=2;MLEAF=1.00;MQ=42.70;QD=28.18;SOR=0.758	GT:AD:DP:GQ:PL	1/1:0,62:62:99:2880,193,0
2R	9034041	.	G	A	2973.77	.	AC=2;AF=1.00;AN=2;DP=66;ExcessHet=3.0103;FS=0.000;MLEAC=2;MLEAF=1.00;MQ=42.92;QD=31.51;SOR=0.886	GT:AD:DP:GQ:PL	1/1:0,66:66:99:3002,202,0
2R	9034066	.	A	G	2578.77	.	AC=2;AF=1.00;AN=2;DP=61;ExcessHet=3.0103;FS=0.000;MLEAC=2;MLEAF=1.00;MQ=42.99;QD=30.44;SOR=0.793	GT:AD:DP:GQ:PL	1/1:0,61:61:99:2607,184,0
2R	9034105	.	G	C	1512.77	.	AC=2;AF=1.00;AN=2;DP=56;ExcessHet=3.0103;FS=0.000;MLEAC=2;MLEAF=1.00;MQ=43.65;QD=27.01;SOR=1.101	GT:AD:DP:GQ:PL	1/1:0,56:56:99:1541,168,0
2R	9034182	.	A	T	2306.77	.	AC=2;AF=1.00;AN=2;DP=53;ExcessHet=3.0103;FS=0.000;MLEAC=2;MLEAF=1.00;MQ=43.37;QD=27.88;SOR=0.981	GT:AD:DP:GQ:PL	1/1:0,53:53:99:2335,160,0
2R	9034187	.	C	A	2296.77	.	AC=2;AF=1.00;AN=2;DP=51;ExcessHet=3.0103;FS=0.000;MLEAC=2;MLEAF=1.00;MQ=43.34;QD=26.86;SOR=1.201	GT:AD:DP:GQ:PL	1/1:0,51:51:99:2325,157,0
2R	9034188	.	C	T	2296.77	.	AC=2;AF=1.00;AN=2;DP=51;ExcessHet=3.0103;FS=0.000;MLEAC=2;MLEAF=1.00;MQ=43.34;QD=28.10;SOR=1.201	GT:AD:DP:GQ:PL	1/1:0,51:51:99:2325,157,0
2R	9034194	.	G	A	2249.77	.	AC=2;AF=1.00;AN=2;DP=49;ExcessHet=3.0103;FS=0.000;MLEAC=2;MLEAF=1.00;MQ=43.32;QD=25.57;SOR=1.345	GT:AD:DP:GQ:PL	1/1:0,49:49:99:2278,154,0
2R	9034197	.	G	A	2249.77	.	AC=2;AF=1.00;AN=2;DP=49;ExcessHet=3.0103;FS=0.000;MLEAC=2;MLEAF=1.00;MQ=43.32;QD=31.62;SOR=1.345	GT:AD:DP:GQ:PL	1/1:0,49:49:99:2278,154,0
2R	9034283	.	T	C	1299.77	.	AC=2;AF=1.00;AN=2;DP=49;ExcessHet=3.0103;FS=0.000;MLEAC=2;MLEAF=1.00;MQ=43.72;QD=26.53;SOR=1.007	GT:AD:DP:GQ:PL	1/1:0,49:49:99:1328,147,0
2R	9034586	.	C	A	1159.77	.	AC=2;AF=1.00;AN=2;DP=43;ExcessHet=3.0103;FS=0.000;MLEAC=2;MLEAF=1.00;MQ=44.00;QD=26.97;SOR=0.941	GT:AD:DP:GQ:PL	1/1:0,43:43:99:1188,129,0
2R	9034910	.	C	A	3226.77	.	AC=2;AF=1.00;AN=2;DP=72;ExcessHet=3.0103;FS=0.000;MLEAC=2;MLEAF=1.00;MQ=44.00;QD=31.39;SOR=0.749	GT:AD:DP:GQ:PL	1/1:0,72:72:99:3255,220,0
2R	9034911	.	A	G	3226.77	.	AC=2;AF=1.00;AN=2;DP=73;ExcessHet=3.0103;FS=0.000;MLEAC=2;MLEAF=1.00;MQ=44.00;QD=27.70;SOR=0.776	GT:AD:DP:GQ:PL	1/1:0,73:73:99:3255,220,0
2R	9035085	.	A	G	1563.77	.	AC=2;AF=1.00;AN=2;DP=58;ExcessHet=3.0103;FS=0.000;MLEAC=2;MLEAF=1.00;MQ=43.77;QD=26.96;SOR=1.382	GT:AD:DP:GQ:PL	1/1:0,58:58:99:1592,173,0
2R	9035185	.	T	A	1720.77	.	AC=2;AF=1.00;AN=2;DP=64;ExcessHet=3.0103;FS=0.000;MLEAC=2;MLEAF=1.00;MQ=43.73;QD=26.89;SOR=1.306	GT:AD:DP:GQ:PL	1/1:0,64:64:99:1749,192,0
2R	9035525	.	C	A	2803.77	.	AC=2;AF=1.00;AN=2;DP=64;ExcessHet=3.0103;FS=0.000;MLEAC=2;MLEAF=1.00;MQ=43.74;QD=28.33;SOR=0.892	GT:AD:DP:GQ:PL	1/1:0,64:64:99:2832,193,0
2R	9035526	.	A	C	2803.77	.	AC=2;AF=1.00;AN=2;DP=63;ExcessHet=3.0103;FS=0.000;MLEAC=2;MLEAF=1.00;MQ=43.74;QD=29.19;SOR=0.933	GT:AD:DP:GQ:PL	1/1:0,63:63:99:2832,193,0
2R	9035684	.	G	A	2581.77	.	AC=2;AF=1.00;AN=2;DP=59;ExcessHet=3.0103;FS=0.000;MLEAC=2;MLEAF=1.00;MQ=43.49;QD=30.05;SOR=0.726	GT:AD:DP:GQ:PL	1/1:0,59:59:99:2610,178,0
2R	9035691	.	ATG	A	2552.73	.	AC=2;AF=1.00;AN=2;DP=58;ExcessHet=3.0103;FS=0.000;MLEAC=2;MLEAF=1.00;MQ=43.48;QD=28.29;SOR=0.693	GT:AD:DP:GQ:PL	1/1:0,58:58:99:2590,175,0
2R	9035696	.	C	T	2561.77	.	AC=2;AF=1.00;AN=2;DP=58;ExcessHet=3.0103;FS=0.000;MLEAC=2;MLEAF=1.00;MQ=43.45;QD=25.22;SOR=0.728	GT:AD:DP:GQ:PL	1/1:0,57:57:99:2590,175,0
2R	9035710	.	T	TGTAC	2572.73	.	AC=2;AF=1.00;AN=2;DP=55;ExcessHet=3.0103;FS=0.000;MLEAC=2;MLEAF=1.00;MQ=43.45;QD=26.88;SOR=0.767	GT:AD:DP:GQ:PL	1/1:0,54:54:99:2610,175,0
2R	9035715	.	G	A	2491.77	.	AC=2;AF=1.00;AN=2;DP=55;ExcessHet=3.0103;FS=0.000;MLEAC=2;MLEAF=1.00;MQ=43.45;QD=31.21;SOR=0.846	GT:AD:DP:GQ:PL	1/1:0,54:54:99:2520,169,0
2R	9035719	.	T	A	2456.77	.	AC=2;AF=1.00;AN=2;DP=55;ExcessHet=3.0103;FS=0.000;MLEAC=2;MLEAF=1.00;MQ=43.45;QD=30.98;SOR=0.846	GT:AD:DP:GQ:PL	1/1:0,54:54:99:2485,169,0
2R	9035732	.	T	C	2266.77	.	AC=2;AF=1.00;AN=2;DP=55;ExcessHet=3.0103;FS=0.000;MLEAC=2;MLEAF=1.00;MQ=43.32;QD=30.22;SOR=0.941	GT:AD:DP:GQ:PL	1/1:0,52:52:99:2295,157,0
2R	9036131	.	G	T	868.77	.	AC=2;AF=1.00;AN=2;DP=35;ExcessHet=3.0103;FS=0.000;MLEAC=2;MLEAF=1.00;MQ=43.23;QD=25.55;SOR=1.085	GT:AD:DP:GQ:PL	1/1:0,34:34:99:897,101,0
2R	9036400	.	G	C	916.77	.	AC=2;AF=1.00;AN=2;DP=21;ExcessHet=3.0103;FS=0.000;MLEAC=2;MLEAF=1.00;MQ=43.65;QD=31.96;SOR=2.636	GT:AD:DP:GQ:PL	1/1:0,21:21:63:945,63,0
2R	9036407	.	T	C	981.77	.	AC=2;AF=1.00;AN=2;DP=23;ExcessHet=3.0103;FS=0.000;MLEAC=2;MLEAF=1.00;MQ=43.68;QD=24.35;SOR=2.030	GT:AD:DP:GQ:PL	1/1:0,23:23:69:1010,69,0
2R	9037758	.	ATACCTAC	A	2301.73	.	AC=2;AF=1.00;AN=2;DP=51;ExcessHet=3.0103;FS=0.000;MLEAC=2;MLEAF=1.00;MQ=44.00;QD=36.64;SOR=1.094	GT:AD:DP:GQ:PL	1/1:0,51:51:99:2339,157,0
2R	9037766	.	C	CATG	2301.73	.	AC=2;AF=1.00;AN=2;DP=51;ExcessHet=3.0103;FS=0.000;MLEAC=2;MLEAF=1.00;MQ=44.00;QD=30.81;SOR=1.094	GT:AD:DP:GQ:PL	1/1:0,51:51:99:2339,157,0
2R	9037791	.	G	A	1393.77	.	AC=2;AF=1.00;AN=2;DP=50;ExcessHet=3.0103;FS=0.000;MLEAC=2;MLEAF=1.00;MQ=44.00;QD=27.88;SOR=0.952	GT:AD:DP:GQ:PL	1/1:0,50:50:99:1422,150,0
2R	9038260	.	G	T	1307.77	.	AC=2;AF=1.00;AN=2;DP=50;ExcessHet=3.0103;FS=0.000;MLEAC=2;MLEAF=1.00;MQ=43.92;QD=26.16;SOR=1.519	GT:AD:DP:GQ:PL	1/1:0,50:50:99:1336,150,0
2R	9038474	.	C	T	1141.77	.	AC=2;AF=1.00;AN=2;DP=43;ExcessHet=3.0103;FS=0.000;MLEAC=2;MLEAF=1.00;MQ=44.73;QD=26.55;SOR=0.836	GT:AD:DP:GQ:PL	1/1:0,43:43:99:1170,129,0
2R	9038595	.	G	GCATTCGCC	1470.73	.	AC=2;AF=1.00;AN=2;DP=35;ExcessHet=3.0103;FS=0.000;MLEAC=2;MLEAF=1.00;MQ=45.20;QD=31.19;SOR=0.756	GT:AD:DP:GQ:PL	1/1:0,31:31:99:1508,102,0
2R	9038716	.	C	G	1543.77	.	AC=2;AF=1.00;AN=2;DP=36;ExcessHet=3.0103;FS=0.000;MLEAC=2;MLEAF=1.00;MQ=43.89;QD=29.05;SOR=1.209	GT:AD:DP:GQ:PL	1/1:0,36:36:99:1572,108,0
2R	9038717	.	T	C	1543.77	.	AC=2;AF=1.00;AN=2;DP=35;ExcessHet=3.0103;FS=0.000;MLEAC=2;MLEAF=1.00;MQ=43.89;QD=31.44;SOR=1.148	GT:AD:DP:GQ:PL	1/1:0,35:35:99:1572,108,0
2R	9038748	.	A	T	898.77	.	AC=2;AF=1.00;AN=2;DP=37;ExcessHet=3.0103;FS=0.000;MLEAC=2;MLEAF=1.00;MQ=43.89;QD=24.29;SOR=0.746	GT:AD:DP:GQ:PL	1/1:0,37:37:99:927,109,0
2R	9038967	.	C	A	1115.77	.	AC=2;AF=1.00;AN=2;DP=40;ExcessHet=3.0103;FS=0.000;MLEAC=2;MLEAF=1.00;MQ=43.67;QD=27.89;SOR=1.445	GT:AD:DP:GQ:PL	1/1:0,40:40:99:1144,120,0
2R	9038980	.	G	A	1268.77	.	AC=2;AF=1.00;AN=2;DP=47;ExcessHet=3.0103;FS=0.000;MLEAC=2;MLEAF=1.00;MQ=43.38;QD=27.00;SOR=1.022	GT:AD:DP:GQ:PL	1/1:0,47:47:99:1297,141,0
2R	9039028	.	G	C	1306.77	.	AC=2;AF=1.00;AN=2;DP=51;ExcessHet=3.0103;FS=0.000;MLEAC=2;MLEAF=1.00;MQ=43.33;QD=25.62;SOR=0.900	GT:AD:DP:GQ:PL	1/1:0,51:51:99:1335,152,0
2R	9039058	.	A	T	2349.77	.	AC=2;AF=1.00;AN=2;DP=54;ExcessHet=3.0103;FS=0.000;MLEAC=2;MLEAF=1.00;MQ=43.80;QD=34.68;SOR=1.567	GT:AD:DP:GQ:PL	1/1:0,54:54:99:2378,163,0
2R	9039068	.	A	C	2247.77	.	AC=2;AF=1.00;AN=2;DP=51;ExcessHet=3.0103;FS=0.000;MLEAC=2;MLEAF=1.00;MQ=43.79;QD=24.52;SOR=1.565	GT:AD:DP:GQ:PL	1/1:0,51:51:99:2276,154,0
2R	9039086	.	C	T	1388.77	.	AC=2;AF=1.00;AN=2;DP=52;ExcessHet=3.0103;FS=0.000;MLEAC=2;MLEAF=1.00;MQ=43.79;QD=26.71;SOR=1.609	GT:AD:DP:GQ:PL	1/1:0,52:52:99:1417,156,0
2R	9039245	.	A	G	1824.77	.	AC=2;AF=1.00;AN=2;DP=44;ExcessHet=3.0103;FS=0.000;MLEAC=2;MLEAF=1.00;MQ=43.38;QD=27.84;SOR=0.739	GT:AD:DP:GQ:PL	1/1:0,43:43:99:1853,138,0
2R	9039260	.	G	A	1828.77	.	AC=2;AF=1.00;AN=2;DP=46;ExcessHet=3.0103;FS=0.000;MLEAC=2;MLEAF=1.00;MQ=43.45;QD=31.86;SOR=0.737	GT:AD:DP:GQ:PL	1/1:0,45:45:99:1857,141,0
2R	9039369	.	T	TTGCCAAAGTTGCCAAATGTGGTCAACTTCGATGGAGACAGAAAGAATAAGTCGAAGC	2227.73	.	AC=2;AF=1.00;AN=2;DP=37;ExcessHet=3.0103;FS=0.000;MLEAC=2;MLEAF=1.00;MQ=41.37;QD=26.21;SOR=1.002	GT:AD:DP:GQ:PL	1/1:0,35:35:99:2265,152,0
2R	9039424	.	A	T	1581.77	.	AC=2;AF=1.00;AN=2;DP=36;ExcessHet=3.0103;FS=0.000;MLEAC=2;MLEAF=1.00;MQ=42.17;QD=25.07;SOR=0.804	GT:AD:DP:GQ:PL	1/1:0,36:36:99:1610,108,0
2R	9039433	.	G	A	1643.77	.	AC=2;AF=1.00;AN=2;DP=38;ExcessHet=3.0103;FS=0.000;MLEAC=2;MLEAF=1.00;MQ=42.22;QD=29.56;SOR=0.693	GT:AD:DP:GQ:PL	1/1:0,38:38:99:1672,114,0
2R	9039444	.	T	A	1846.77	.	AC=2;AF=1.00;AN=2;DP=42;ExcessHet=3.0103;FS=0.000;MLEAC=2;MLEAF=1.00;MQ=42.39;QD=28.68;SOR=0.693	GT:AD:DP:GQ:PL	1/1:0,42:42:99:1875,129,0
2R	9039446	.	AG	A	1837.73	.	AC=2;AF=1.00;AN=2;DP=43;ExcessHet=3.0103;FS=0.000;MLEAC=2;MLEAF=1.00;MQ=42.43;QD=30.63;SOR=0.739	GT:AD:DP:GQ:PL	1/1:0,43:43:99:1875,129,0
2R	9039546	.	G	A	1299.77	.	AC=2;AF=1.00;AN=2;DP=50;ExcessHet=3.0103;FS=0.000;MLEAC=2;MLEAF=1.00;MQ=42.53;QD=26.53;SOR=0.733	GT:AD:DP:GQ:PL	1/1:0,49:49:99:1328,146,0
2R	9039587	.	TAAGCC	T	2467.73	.	AC=2;AF=1.00;AN=2;DP=57;ExcessHet=3.0103;FS=0.000;MLEAC=2;MLEAF=1.00;MQ=42.57;QD=27.79;SOR=0.693	GT:AD:DP:GQ:PL	1/1:0,56:56:99:2505,169,0
2R	9039630	.	T	A	2480.77	.	AC=2;AF=1.00;AN=2;DP=56;ExcessHet=3.0103;FS=0.000;MLEAC=2;MLEAF=1.00;MQ=42.67;QD=31.29;SOR=0.765	GT:AD:DP:GQ:PL	1/1:0,56:56:99:2509,169,0
2R	9039631	.	A	G	2480.77	.	AC=2;AF=1.00;AN=2;DP=56;ExcessHet=3.0103;FS=0.000;MLEAC=2;MLEAF=1.00;MQ=42.67;QD=29.31;SOR=0.765	GT:AD:DP:GQ:PL	1/1:0,56:56:99:2509,169,0
2R	9039659	.	A	C	1245.77	.	AC=2;AF=1.00;AN=2;DP=47;ExcessHet=3.0103;FS=0.000;MLEAC=2;MLEAF=1.00;MQ=42.95;QD=26.51;SOR=0.919	GT:AD:DP:GQ:PL	1/1:0,47:47:99:1274,140,0
2R	9039755	.	G	T	2780.77	.	AC=2;AF=1.00;AN=2;DP=59;ExcessHet=3.0103;FS=0.000;MLEAC=2;MLEAF=1.00;MQ=41.89;QD=30.38;SOR=1.773	GT:AD:DP:GQ:PL	1/1:0,59:59:99:2809,190,0
2R	9039756	.	T	TATTTTATTTTC	2771.73	.	AC=2;AF=1.00;AN=2;DP=59;ExcessHet=3.0103;FS=0.000;MLEAC=2;MLEAF=1.00;MQ=41.89;QD=30.42;SOR=1.773	GT:AD:DP:GQ:PL	1/1:0,59:59:99:2809,190,0
2R	9039785	.	A	C	2920.77	.	AC=2;AF=1.00;AN=2;DP=65;ExcessHet=3.0103;FS=0.000;MLEAC=2;MLEAF=1.00;MQ=42.08;QD=30.88;SOR=1.249	GT:AD:DP:GQ:PL	1/1:0,65:65:99:2949,202,0
2R	9039790	.	C	A	2959.77	.	AC=2;AF=1.00;AN=2;DP=67;ExcessHet=3.0103;FS=0.000;MLEAC=2;MLEAF=1.00;MQ=42.17;QD=30.43;SOR=1.146	GT:AD:DP:GQ:PL	1/1:0,67:67:99:2988,205,0
2R	9039822	.	A	T	2785.77	.	AC=2;AF=1.00;AN=2;DP=61;ExcessHet=3.0103;FS=0.000;MLEAC=2;MLEAF=1.00;MQ=42.27;QD=29.67;SOR=0.725	GT:AD:DP:GQ:PL	1/1:0,61:61:99:2814,190,0
2R	9039825	.	T	C	2812.77	.	AC=2;AF=1.00;AN=2;DP=61;ExcessHet=3.0103;FS=0.000;MLEAC=2;MLEAF=1.00;MQ=42.34;QD=30.50;SOR=0.793	GT:AD:DP:GQ:PL	1/1:0,61:61:99:2841,193,0
2R	9039836	.	A	C	2564.77	.	AC=2;AF=1.00;AN=2;DP=59;ExcessHet=3.0103;FS=0.000;MLEAC=2;MLEAF=1.00;MQ=42.57;QD=28.56;SOR=0.726	GT:AD:DP:GQ:PL	1/1:0,59:59:99:2593,178,0
2R	9040060	.	T	A	1658.77	.	AC=2;AF=1.00;AN=2;DP=62;ExcessHet=3.0103;FS=0.000;MLEAC=2;MLEAF=1.00;MQ=43.91;QD=27.19;SOR=0.865	GT:AD:DP:GQ:PL	1/1:0,61:61:99:1687,183,0
2R	9040084	.	C	A	1584.77	.	AC=2;AF=1.00;AN=2;DP=60;ExcessHet=3.0103;FS=0.000;MLEAC=2;MLEAF=1.00;MQ=43.87;QD=26.86;SOR=0.796	GT:AD:DP:GQ:PL	1/1:0,59:59:99:1613,177,0
2R	9040159	.	T	A	2085.77	.	AC=2;AF=1.00;AN=2;DP=47;ExcessHet=3.0103;FS=0.000;MLEAC=2;MLEAF=1.00;MQ=43.88;QD=35.53;SOR=1.251	GT:AD:DP:GQ:PL	1/1:0,47:47:99:2114,144,0
2R	9040160	.	A	T	2085.77	.	AC=2;AF=1.00;AN=2;DP=48;ExcessHet=3.0103;FS=0.000;MLEAC=2;MLEAF=1.00;MQ=43.88;QD=36.80;SOR=1.298	GT:AD:DP:GQ:PL	1/1:0,48:48:99:2114,144,0
2R	9040231	.	T	A	2536.77	.	AC=2;AF=1.00;AN=2;DP=57;ExcessHet=3.0103;FS=0.000;MLEAC=2;MLEAF=1.00;MQ=43.77;QD=33.92;SOR=1.009	GT:AD:DP:GQ:PL	1/1:0,56:56:99:2565,172,0
2R	9040234	.	G	T	2574.77	.	AC=2;AF=1.00;AN=2;DP=58;ExcessHet=3.0103;FS=0.000;MLEAC=2;MLEAF=1.00;MQ=43.77;QD=29.05;SOR=0.960	GT:AD:DP:GQ:PL	1/1:0,57:57:99:2603,175,0
2R	9040238	.	T	C	2605.77	.	AC=2;AF=1.00;AN=2;DP=59;ExcessHet=3.0103;FS=0.000;MLEAC=2;MLEAF=1.00;MQ=43.74;QD=30.39;SOR=0.836	GT:AD:DP:GQ:PL	1/1:0,58:58:99:2634,178,0
2R	9040257	.	G	A	1640.77	.	AC=2;AF=1.00;AN=2;DP=62;ExcessHet=3.0103;FS=0.000;MLEAC=2;MLEAF=1.00;MQ=43.79;QD=26.90;SOR=0.865	GT:AD:DP:GQ:PL	1/1:0,61:61:99:1669,182,0
2R	9040371	.	C	T	1474.77	.	AC=2;AF=1.00;AN=2;DP=56;ExcessHet=3.0103;FS=0.000;MLEAC=2;MLEAF=1.00;MQ=43.97;QD=26.34;SOR=0.765	GT:AD:DP:GQ:PL	1/1:0,56:56:99:1503,167,0
2R	9040507	.	A	T	1622.77	.	AC=2;AF=1.00;AN=2;DP=61;ExcessHet=3.0103;FS=0.000;MLEAC=2;MLEAF=1.00;MQ=44.00;QD=26.60;SOR=0.941	GT:AD:DP:GQ:PL	1/1:0,61:61:99:1651,183,0
2R	9040588	.	A	G	1652.77	.	AC=2;AF=1.00;AN=2;DP=38;ExcessHet=3.0103;FS=0.000;MLEAC=2;MLEAF=1.00;MQ=43.85;QD=27.27;SOR=1.329	GT:AD:DP:GQ:PL	1/1:0,38:38:99:1681,117,0
2R	9040591	.	A	G	1652.77	.	AC=2;AF=1.00;AN=2;DP=38;ExcessHet=3.0103;FS=0.000;MLEAC=2;MLEAF=1.00;MQ=43.85;QD=29.78;SOR=1.329	GT:AD:DP:GQ:PL	1/1:0,38:38:99:1681,117,0
2R	9040630	.	C	A	1534.77	.	AC=2;AF=1.00;AN=2;DP=35;ExcessHet=3.0103;FS=0.000;MLEAC=2;MLEAF=1.00;MQ=43.83;QD=29.70;SOR=0.941	GT:AD:DP:GQ:PL	1/1:0,34:34:99:1563,108,0
2R	9040636	.	C	A	1534.77	.	AC=2;AF=1.00;AN=2;DP=38;ExcessHet=3.0103;FS=0.000;MLEAC=2;MLEAF=1.00;MQ=43.85;QD=28.50;SOR=0.804	GT:AD:DP:GQ:PL	1/1:0,36:36:99:1563,108,0
2R	9040747	.	G	A	1287.77	.	AC=2;AF=1.00;AN=2;DP=48;ExcessHet=3.0103;FS=0.000;MLEAC=2;MLEAF=1.00;MQ=44.00;QD=26.83;SOR=0.963	GT:AD:DP:GQ:PL	1/1:0,48:48:99:1316,143,0
2R	9040795	.	A	G	1338.77	.	AC=2;AF=1.00;AN=2;DP=50;ExcessHet=3.0103;FS=0.000;MLEAC=2;MLEAF=1.00;MQ=44.00;QD=26.78;SOR=0.952	GT:AD:DP:GQ:PL	1/1:0,50:50:99:1367,150,0
2R	9040882	.	G	A	1300.77	.	AC=2;AF=1.00;AN=2;DP=49;ExcessHet=3.0103;FS=0.000;MLEAC=2;MLEAF=1.00;MQ=44.00;QD=26.55;SOR=0.909	GT:AD:DP:GQ:PL	1/1:0,49:49:99:1329,147,0
2R	9040950	.	T	C	1178.77	.	AC=2;AF=1.00;AN=2;DP=45;ExcessHet=3.0103;FS=0.000;MLEAC=2;MLEAF=1.00;MQ=44.00;QD=26.19;SOR=1.154	GT:AD:DP:GQ:PL	1/1:0,45:45:99:1207,134,0
2R	9040992	.	A	G	1079.77	.	AC=2;AF=1.00;AN=2;BaseQRankSum=0.041;ClippingRankSum=0.000;DP=44;ExcessHet=3.0103;FS=0.000;MLEAC=2;MLEAF=1.00;MQ=44.00;MQRankSum=0.000;QD=24.54;ReadPosRankSum=-0.410;SOR=0.330	GT:AD:DP:GQ:PL	1/1:1,43:44:99:1108,103,0
2R	9041101	.	G	C	1620.77	.	AC=2;AF=1.00;AN=2;DP=41;ExcessHet=3.0103;FS=0.000;MLEAC=2;MLEAF=1.00;MQ=43.90;QD=27.24;SOR=1.666	GT:AD:DP:GQ:PL	1/1:0,41:41:99:1649,126,0
2R	9041125	.	C	A	1461.77	.	AC=2;AF=1.00;AN=2;DP=34;ExcessHet=3.0103;FS=0.000;MLEAC=2;MLEAF=1.00;MQ=43.88;QD=27.73;SOR=0.941	GT:AD:DP:GQ:PL	1/1:0,34:34:99:1490,108,0
2R	9041228	.	T	G	994.77	.	AC=2;AF=1.00;AN=2;BaseQRankSum=0.905;ClippingRankSum=0.000;DP=42;ExcessHet=3.0103;FS=0.000;MLEAC=2;MLEAF=1.00;MQ=43.95;MQRankSum=-0.112;QD=23.68;ReadPosRankSum=0.917;SOR=0.693	GT:AD:DP:GQ:PL	1/1:2,40:42:87:1023,87,0
2R	9041395	.	A	G	1202.77	.	AC=2;AF=1.00;AN=2;DP=45;ExcessHet=3.0103;FS=0.000;MLEAC=2;MLEAF=1.00;MQ=43.91;QD=26.73;SOR=1.280	GT:AD:DP:GQ:PL	1/1:0,45:45:99:1231,135,0
2R	9041470	.	A	T	986.77	.	AC=2;AF=1.00;AN=2;DP=41;ExcessHet=3.0103;FS=0.000;MLEAC=2;MLEAF=1.00;MQ=43.95;QD=24.67;SOR=0.793	GT:AD:DP:GQ:PL	1/1:0,40:40:99:1015,118,0
2R	9041500	.	T	C	1076.77	.	AC=2;AF=1.00;AN=2;DP=42;ExcessHet=3.0103;FS=0.000;MLEAC=2;MLEAF=1.00;MQ=43.95;QD=26.26;SOR=0.954	GT:AD:DP:GQ:PL	1/1:0,41:41:99:1105,122,0
2R	9041827	.	ATC	A	2727.73	.	AC=2;AF=1.00;AN=2;DP=63;ExcessHet=3.0103;FS=0.000;MLEAC=2;MLEAF=1.00;MQ=43.94;QD=29.56;SOR=0.693	GT:AD:DP:GQ:PL	1/1:0,62:62:99:2765,187,0
2R	9041830	.	AATT	A	2727.73	.	AC=2;AF=1.00;AN=2;DP=62;ExcessHet=3.0103;FS=0.000;MLEAC=2;MLEAF=1.00;MQ=43.94;QD=33.46;SOR=0.693	GT:AD:DP:GQ:PL	1/1:0,62:62:99:2765,187,0
2R	9041905	.	T	A	1974.77	.	AC=2;AF=1.00;AN=2;DP=72;ExcessHet=3.0103;FS=0.000;MLEAC=2;MLEAF=1.00;MQ=43.87;QD=27.43;SOR=0.934	GT:AD:DP:GQ:PL	1/1:0,72:72:99:2003,216,0
2R	9041933	.	T	C	2014.77	.	AC=2;AF=1.00;AN=2;DP=76;ExcessHet=3.0103;FS=0.000;MLEAC=2;MLEAF=1.00;MQ=43.78;QD=26.86;SOR=1.022	GT:AD:DP:GQ:PL	1/1:0,75:75:99:2043,225,0
2R	9041977	.	A	G	1809.77	.	AC=2;AF=1.00;AN=2;DP=68;ExcessHet=3.0103;FS=0.000;MLEAC=2;MLEAF=1.00;MQ=43.79;QD=26.61;SOR=0.949	GT:AD:DP:GQ:PL	1/1:0,68:68:99:1838,204,0
2R	9042010	.	T	G	1633.77	.	AC=2;AF=1.00;AN=2;DP=61;ExcessHet=3.0103;FS=0.000;MLEAC=2;MLEAF=1.00;MQ=43.88;QD=26.78;SOR=1.022	GT:AD:DP:GQ:PL	1/1:0,61:61:99:1662,183,0
2R	9042152	.	C	G	941.77	.	AC=2;AF=1.00;AN=2;DP=42;ExcessHet=3.0103;FS=0.000;MLEAC=2;MLEAF=1.00;MQ=43.73;QD=24.15;SOR=0.743	GT:AD:DP:GQ:PL	1/1:0,39:39:99:970,114,0
2R	9042217	.	C	T	1121.77	.	AC=2;AF=1.00;AN=2;DP=46;ExcessHet=3.0103;FS=0.000;MLEAC=2;MLEAF=1.00;MQ=43.91;QD=26.09;SOR=1.179	GT:AD:DP:GQ:PL	1/1:0,43:43:99:1150,128,0
2R	9042876	.	G	T	778.77	.	AC=2;AF=1.00;AN=2;DP=29;ExcessHet=3.0103;FS=0.000;MLEAC=2;MLEAF=1.00;MQ=42.14;QD=26.85;SOR=0.760	GT:AD:DP:GQ:PL	1/1:0,29:29:87:807,87,0
2R	9042900	.	C	T	823.77	.	AC=2;AF=1.00;AN=2;DP=31;ExcessHet=3.0103;FS=0.000;MLEAC=2;MLEAF=1.00;MQ=42.17;QD=26.57;SOR=0.892	GT:AD:DP:GQ:PL	1/1:0,31:31:93:852,93,0
2R	9043784	.	T	C	1211.77	.	AC=2;AF=1.00;AN=2;DP=46;ExcessHet=3.0103;FS=0.000;MLEAC=2;MLEAF=1.00;MQ=39.67;QD=26.34;SOR=0.874	GT:AD:DP:GQ:PL	1/1:0,46:46:99:1240,137,0
2R	9043895	.	G	A	1128.77	.	AC=2;AF=1.00;AN=2;DP=44;ExcessHet=3.0103;FS=0.000;MLEAC=2;MLEAF=1.00;MQ=38.60;QD=26.25;SOR=1.179	GT:AD:DP:GQ:PL	1/1:0,43:43:99:1157,129,0
2R	9043949	.	T	G	1135.77	.	AC=2;AF=1.00;AN=2;DP=44;ExcessHet=3.0103;FS=0.000;MLEAC=2;MLEAF=1.00;MQ=35.77;QD=26.41;SOR=1.179	GT:AD:DP:GQ:PL	1/1:0,43:43:99:1164,129,0
2R	9045211	.	T	G	2317.77	.	AC=2;AF=1.00;AN=2;DP=52;ExcessHet=3.0103;FS=0.000;MLEAC=2;MLEAF=1.00;MQ=44.00;QD=32.47;SOR=1.036	GT:AD:DP:GQ:PL	1/1:0,52:52:99:2346,163,0
2R	9045217	.	G	T	2285.77	.	AC=2;AF=1.00;AN=2;DP=52;ExcessHet=3.0103;FS=0.000;MLEAC=2;MLEAF=1.00;MQ=44.00;QD=31.77;SOR=1.136	GT:AD:DP:GQ:PL	1/1:0,52:52:99:2314,160,0
2R	9045382	.	T	A	1857.77	.	AC=2;AF=1.00;AN=2;DP=69;ExcessHet=3.0103;FS=0.000;MLEAC=2;MLEAF=1.00;MQ=43.94;QD=27.32;SOR=1.352	GT:AD:DP:GQ:PL	1/1:0,68:68:99:1886,204,0
2R	9045841	.	G	GCATAGATATA	2931.73	.	AC=2;AF=1.00;AN=2;DP=64;ExcessHet=3.0103;FS=0.000;MLEAC=2;MLEAF=1.00;MQ=43.85;QD=30.65;SOR=1.503	GT:AD:DP:GQ:PL	1/1:0,64:64:99:2969,198,0
2R	9045940	.	T	G	1626.77	.	AC=2;AF=1.00;AN=2;DP=59;ExcessHet=3.0103;FS=0.000;MLEAC=2;MLEAF=1.00;MQ=43.97;QD=27.57;SOR=0.950	GT:AD:DP:GQ:PL	1/1:0,59:59:99:1655,177,0
2R	9046007	.	C	T	1552.77	.	AC=2;AF=1.00;AN=2;DP=58;ExcessHet=3.0103;FS=0.000;MLEAC=2;MLEAF=1.00;MQ=44.00;QD=26.77;SOR=0.997	GT:AD:DP:GQ:PL	1/1:0,58:58:99:1581,173,0
2R	9046109	.	TACAC	T	2303.73	.	AC=2;AF=1.00;AN=2;DP=56;ExcessHet=3.0103;FS=0.000;MLEAC=2;MLEAF=1.00;MQ=44.00;QD=29.85;SOR=1.136	GT:AD:DP:GQ:PL	1/1:0,52:52:99:2341,157,0
2R	9046166	.	C	G	1518.77	.	AC=2;AF=1.00;AN=2;DP=59;ExcessHet=3.0103;FS=0.000;MLEAC=2;MLEAF=1.00;MQ=44.00;QD=25.74;SOR=1.123	GT:AD:DP:GQ:PL	1/1:0,59:59:99:1547,176,0
2R	9046486	.	C	T	2127.77	.	AC=2;AF=1.00;AN=2;DP=51;ExcessHet=3.0103;FS=0.000;MLEAC=2;MLEAF=1.00;MQ=44.00;QD=25.72;SOR=0.733	GT:AD:DP:GQ:PL	1/1:0,49:49:99:2156,147,0
2R	9046487	.	T	C	2127.77	.	AC=2;AF=1.00;AN=2;DP=51;ExcessHet=3.0103;FS=0.000;MLEAC=2;MLEAF=1.00;MQ=44.00;QD=30.12;SOR=0.733	GT:AD:DP:GQ:PL	1/1:0,49:49:99:2156,147,0
2R	9046837	.	G	C	1082.77	.	AC=2;AF=1.00;AN=2;DP=42;ExcessHet=3.0103;FS=0.000;MLEAC=2;MLEAF=1.00;MQ=44.00;QD=25.78;SOR=0.892	GT:AD:DP:GQ:PL	1/1:0,42:42:99:1111,125,0
2R	9047093	.	AATTT	A	3112.73	.	AC=2;AF=1.00;AN=2;DP=71;ExcessHet=3.0103;FS=0.000;MLEAC=2;MLEAF=1.00;MQ=43.63;QD=35.70;SOR=0.874	GT:AD:DP:GQ:PL	1/1:0,70:70:99:3150,211,0
2R	9047306	.	T	G	1188.77	.	AC=2;AF=1.00;AN=2;DP=44;ExcessHet=3.0103;FS=0.000;MLEAC=2;MLEAF=1.00;MQ=44.00;QD=27.65;SOR=1.179	GT:AD:DP:GQ:PL	1/1:0,43:43:99:1217,129,0
2R	9047330	.	A	T	1364.77	.	AC=2;AF=1.00;AN=2;DP=51;ExcessHet=3.0103;FS=0.000;MLEAC=2;MLEAF=1.00;MQ=44.00;QD=27.30;SOR=1.270	GT:AD:DP:GQ:PL	1/1:0,50:50:99:1393,150,0
2R	9047389	.	A	T	1370.77	.	AC=2;AF=1.00;AN=2;DP=51;ExcessHet=3.0103;FS=0.000;MLEAC=2;MLEAF=1.00;MQ=44.00;QD=26.88;SOR=0.994	GT:AD:DP:GQ:PL	1/1:0,51:51:99:1399,153,0
2R	9047523	.	A	C	1184.77	.	AC=2;AF=1.00;AN=2;DP=45;ExcessHet=3.0103;FS=0.000;MLEAC=2;MLEAF=1.00;MQ=43.71;QD=26.33;SOR=0.829	GT:AD:DP:GQ:PL	1/1:0,45:45:99:1213,135,0
2R	9047641	.	T	C	1179.77	.	AC=2;AF=1.00;AN=2;BaseQRankSum=1.657;ClippingRankSum=0.000;DP=47;ExcessHet=3.0103;FS=0.000;MLEAC=2;MLEAF=1.00;MQ=44.00;MQRankSum=0.000;QD=25.10;ReadPosRankSum=-0.593;SOR=0.399	GT:AD:DP:GQ:PL	1/1:1,46:47:99:1208,130,0
2R	9048030	.	C	A	2532.77	.	AC=2;AF=1.00;AN=2;DP=58;ExcessHet=3.0103;FS=0.000;MLEAC=2;MLEAF=1.00;MQ=44.00;QD=32.84;SOR=0.728	GT:AD:DP:GQ:PL	1/1:0,57:57:99:2561,175,0
2R	9048036	.	G	A	2656.77	.	AC=2;AF=1.00;AN=2;DP=60;ExcessHet=3.0103;FS=0.000;MLEAC=2;MLEAF=1.00;MQ=44.00;QD=29.31;SOR=0.950	GT:AD:DP:GQ:PL	1/1:0,59:59:99:2685,181,0
2R	9048044	.	G	A	2520.77	.	AC=2;AF=1.00;AN=2;DP=57;ExcessHet=3.0103;FS=0.000;MLEAC=2;MLEAF=1.00;MQ=44.00;QD=25.39;SOR=0.922	GT:AD:DP:GQ:PL	1/1:0,56:56:99:2549,172,0
2R	9048062	.	A	G	2464.77	.	AC=2;AF=1.00;AN=2;DP=58;ExcessHet=3.0103;FS=0.000;MLEAC=2;MLEAF=1.00;MQ=44.00;QD=28.77;SOR=0.877	GT:AD:DP:GQ:PL	1/1:0,57:57:99:2493,175,0
2R	9048068	.	C	A	2384.77	.	AC=2;AF=1.00;AN=2;DP=56;ExcessHet=3.0103;FS=0.000;MLEAC=2;MLEAF=1.00;MQ=44.00;QD=30.44;SOR=0.884	GT:AD:DP:GQ:PL	1/1:0,55:55:99:2413,166,0
2R	9048186	.	A	G	1306.77	.	AC=2;AF=1.00;AN=2;DP=50;ExcessHet=3.0103;FS=0.000;MLEAC=2;MLEAF=1.00;MQ=44.00;QD=26.67;SOR=1.007	GT:AD:DP:GQ:PL	1/1:0,49:49:99:1335,147,0
2R	9048219	.	G	C	1372.77	.	AC=2;AF=1.00;AN=2;DP=53;ExcessHet=3.0103;FS=0.000;MLEAC=2;MLEAF=1.00;MQ=44.00;QD=26.40;SOR=1.036	GT:AD:DP:GQ:PL	1/1:0,52:52:99:1401,155,0
2R	9048550	.	C	T	2110.77	.	AC=2;AF=1.00;AN=2;DP=48;ExcessHet=3.0103;FS=0.000;MLEAC=2;MLEAF=1.00;MQ=49.45;QD=28.81;SOR=0.776	GT:AD:DP:GQ:PL	1/1:0,48:48:99:2139,144,0
2R	9048553	.	T	A	2086.77	.	AC=2;AF=1.00;AN=2;DP=47;ExcessHet=3.0103;FS=0.000;MLEAC=2;MLEAF=1.00;MQ=49.56;QD=29.79;SOR=0.735	GT:AD:DP:GQ:PL	1/1:0,47:47:99:2115,141,0
2R	9048568	.	G	A	2041.77	.	AC=2;AF=1.00;AN=2;DP=44;ExcessHet=3.0103;FS=0.000;MLEAC=2;MLEAF=1.00;MQ=50.86;QD=29.41;SOR=0.883	GT:AD:DP:GQ:PL	1/1:0,44:44:99:2070,138,0
2R	9048585	.	T	TA	2032.73	.	AC=2;AF=1.00;AN=2;DP=46;ExcessHet=3.0103;FS=0.000;MLEAC=2;MLEAF=1.00;MQ=51.21;QD=30.46;SOR=0.976	GT:AD:DP:GQ:PL	1/1:0,46:46:99:2070,138,0
2R	9048586	.	C	T	2041.77	.	AC=2;AF=1.00;AN=2;DP=46;ExcessHet=3.0103;FS=0.000;MLEAC=2;MLEAF=1.00;MQ=51.21;QD=30.26;SOR=0.976	GT:AD:DP:GQ:PL	1/1:0,46:46:99:2070,138,0
2R	9048738	.	A	C	1830.77	.	AC=2;AF=1.00;AN=2;DP=43;ExcessHet=3.0103;FS=0.000;MLEAC=2;MLEAF=1.00;MQ=43.95;QD=28.09;SOR=0.788	GT:AD:DP:GQ:PL	1/1:0,42:42:99:1859,126,0
2R	9048744	.	G	A	1855.77	.	AC=2;AF=1.00;AN=2;DP=43;ExcessHet=3.0103;FS=0.000;MLEAC=2;MLEAF=1.00;MQ=43.95;QD=26.55;SOR=0.788	GT:AD:DP:GQ:PL	1/1:0,42:42:99:1884,129,0
2R	9048801	.	CT	C	1619.73	.	AC=2;AF=1.00;AN=2;DP=43;ExcessHet=3.0103;FS=0.000;MLEAC=2;MLEAF=1.00;MQ=42.82;QD=28.69;SOR=1.005	GT:AD:DP:GQ:PL	1/1:0,42:42:99:1657,127,0
2R	9048805	.	ACCC	A	1581.73	.	AC=2;AF=1.00;AN=2;DP=45;ExcessHet=3.0103;FS=0.000;MLEAC=2;MLEAF=1.00;MQ=42.88;QD=32.68;SOR=0.922	GT:AD:DP:GQ:PL	1/1:0,44:44:99:1619,132,0
2R	9048825	.	A	C	1431.77	.	AC=2;AF=1.00;AN=2;DP=40;ExcessHet=3.0103;FS=0.000;MLEAC=2;MLEAF=1.00;MQ=42.53;QD=28.75;SOR=1.096	GT:AD:DP:GQ:PL	1/1:0,39:39:99:1460,119,0
2R	9049350	.	A	G	1079.77	.	AC=2;AF=1.00;AN=2;DP=41;ExcessHet=3.0103;FS=0.000;MLEAC=2;MLEAF=1.00;MQ=43.95;QD=26.99;SOR=0.902	GT:AD:DP:GQ:PL	1/1:0,40:40:99:1108,120,0
2R	9049402	.	T	G	1061.77	.	AC=2;AF=1.00;AN=2;DP=44;ExcessHet=3.0103;FS=0.000;MLEAC=2;MLEAF=1.00;MQ=43.85;QD=24.69;SOR=0.941	GT:AD:DP:GQ:PL	1/1:0,43:43:99:1090,127,0
2R	9049503	.	A	G	1647.77	.	AC=2;AF=1.00;AN=2;DP=63;ExcessHet=3.0103;FS=0.000;MLEAC=2;MLEAF=1.00;MQ=43.39;QD=26.16;SOR=0.859	GT:AD:DP:GQ:PL	1/1:0,63:63:99:1676,188,0
2R	9049788	.	T	C	1628.77	.	AC=2;AF=1.00;AN=2;DP=61;ExcessHet=3.0103;FS=0.000;MLEAC=2;MLEAF=1.00;MQ=43.95;QD=26.70;SOR=0.725	GT:AD:DP:GQ:PL	1/1:0,61:61:99:1657,183,0
2R	9050234	.	G	C	1479.77	.	AC=2;AF=1.00;AN=2;BaseQRankSum=-0.617;ClippingRankSum=0.000;DP=58;ExcessHet=3.0103;FS=3.485;MLEAC=2;MLEAF=1.00;MQ=42.42;MQRankSum=-0.722;QD=25.51;ReadPosRankSum=-1.350;SOR=0.621	GT:AD:DP:GQ:PL	1/1:1,57:58:99:1508,146,0
2R	9050269	.	G	A	1297.77	.	AC=2;AF=1.00;AN=2;BaseQRankSum=-1.408;ClippingRankSum=0.000;DP=51;ExcessHet=3.0103;FS=3.854;MLEAC=2;MLEAF=1.00;MQ=42.38;MQRankSum=-0.919;QD=25.45;ReadPosRankSum=-1.673;SOR=0.888	GT:AD:DP:GQ:PL	1/1:1,50:51:99:1326,124,0
2R	9050317	.	G	GCATAAACACATCTATTAATACATGTGGATCTACGTATCTTTTTTAATAATATCATTTTTGTAAACAACTCATAGAT	3281.73	.	AC=2;AF=1.00;AN=2;BaseQRankSum=-0.943;ClippingRankSum=0.000;DP=43;ExcessHet=3.0103;FS=3.782;MLEAC=2;MLEAF=1.00;MQ=38.76;MQRankSum=-1.442;QD=33.39;ReadPosRankSum=0.209;SOR=0.849	GT:AD:DP:GQ:PL	1/1:1,42:43:99:3319,197,0
2R	9050326	.	T	C	2536.77	.	AC=2;AF=1.00;AN=2;DP=54;ExcessHet=3.0103;FS=0.000;MLEAC=2;MLEAF=1.00;MQ=38.27;QD=29.56;SOR=0.846	GT:AD:DP:GQ:PL	1/1:0,54:54:99:2565,172,0
2R	9050332	.	T	G	2401.77	.	AC=2;AF=1.00;AN=2;DP=53;ExcessHet=3.0103;FS=0.000;MLEAC=2;MLEAF=1.00;MQ=38.21;QD=31.55;SOR=0.808	GT:AD:DP:GQ:PL	1/1:0,53:53:99:2430,163,0
2R	9050340	.	T	A	2446.77	.	AC=2;AF=1.00;AN=2;DP=55;ExcessHet=3.0103;FS=0.000;MLEAC=2;MLEAF=1.00;MQ=38.46;QD=28.44;SOR=0.804	GT:AD:DP:GQ:PL	1/1:0,55:55:99:2475,166,0
2R	9050342	.	A	T	2491.77	.	AC=2;AF=1.00;AN=2;DP=55;ExcessHet=3.0103;FS=0.000;MLEAC=2;MLEAF=1.00;MQ=38.46;QD=31.09;SOR=0.804	GT:AD:DP:GQ:PL	1/1:0,55:55:99:2520,169,0
2R	9050348	.	G	A	2446.77	.	AC=2;AF=1.00;AN=2;DP=55;ExcessHet=3.0103;FS=0.000;MLEAC=2;MLEAF=1.00;MQ=38.61;QD=29.45;SOR=0.804	GT:AD:DP:GQ:PL	1/1:0,55:55:99:2475,166,0
2R	9050352	.	C	G	2265.77	.	AC=2;AF=1.00;AN=2;DP=51;ExcessHet=3.0103;FS=0.000;MLEAC=2;MLEAF=1.00;MQ=39.07;QD=27.38;SOR=0.900	GT:AD:DP:GQ:PL	1/1:0,51:51:99:2294,153,0
2R	9050369	.	G	GT	2302.73	.	AC=2;AF=1.00;AN=2;BaseQRankSum=-1.682;ClippingRankSum=0.000;DP=54;ExcessHet=3.0103;FS=0.000;MLEAC=2;MLEAF=1.00;MQ=39.83;MQRankSum=-1.316;QD=32.52;ReadPosRankSum=1.336;SOR=0.238	GT:AD:DP:GQ:PL	1/1:1,53:54:99:2340,118,0
2R	9050370	.	C	T	2311.77	.	AC=2;AF=1.00;AN=2;BaseQRankSum=-0.277;ClippingRankSum=0.000;DP=54;ExcessHet=3.0103;FS=0.000;MLEAC=2;MLEAF=1.00;MQ=39.83;MQRankSum=-1.316;QD=33.15;ReadPosRankSum=1.257;SOR=0.238	GT:AD:DP:GQ:PL	1/1:1,53:54:99:2340,118,0
2R	9050372	.	C	T	2311.77	.	AC=2;AF=1.00;AN=2;BaseQRankSum=0.035;ClippingRankSum=0.000;DP=54;ExcessHet=3.0103;FS=0.000;MLEAC=2;MLEAF=1.00;MQ=39.83;MQRankSum=-1.316;QD=31.26;ReadPosRankSum=1.177;SOR=0.238	GT:AD:DP:GQ:PL	1/1:1,53:54:99:2340,118,0
2R	9050409	.	C	A	2282.77	.	AC=2;AF=1.00;AN=2;BaseQRankSum=1.096;ClippingRankSum=0.000;DP=56;ExcessHet=3.0103;FS=0.000;MLEAC=2;MLEAF=1.00;MQ=41.25;MQRankSum=-1.099;QD=26.93;ReadPosRankSum=-0.805;SOR=0.280	GT:AD:DP:GQ:PL	1/1:1,55:56:99:2311,122,0
2R	9050410	.	A	T	2282.77	.	AC=2;AF=1.00;AN=2;BaseQRankSum=-1.198;ClippingRankSum=0.000;DP=56;ExcessHet=3.0103;FS=0.000;MLEAC=2;MLEAF=1.00;MQ=41.25;MQRankSum=-1.099;QD=28.34;ReadPosRankSum=-0.867;SOR=0.280	GT:AD:DP:GQ:PL	1/1:1,55:56:99:2311,122,0
2R	9050425	.	A	G	1322.77	.	AC=2;AF=1.00;AN=2;BaseQRankSum=1.442;ClippingRankSum=0.000;DP=53;ExcessHet=3.0103;FS=0.000;MLEAC=2;MLEAF=1.00;MQ=41.52;MQRankSum=-0.971;QD=24.96;ReadPosRankSum=-1.254;SOR=0.255	GT:AD:DP:GQ:PL	1/1:1,52:53:99:1351,133,0
2R	9050473	.	A	G	1172.77	.	AC=2;AF=1.00;AN=2;BaseQRankSum=0.000;ClippingRankSum=0.000;DP=48;ExcessHet=3.0103;FS=3.104;MLEAC=2;MLEAF=1.00;MQ=41.51;MQRankSum=-0.656;QD=24.95;ReadPosRankSum=-0.497;SOR=0.359	GT:AD:DP:GQ:PL	1/1:1,46:47:99:1201,114,0
2R	9051023	.	C	T	872.77	.	AC=2;AF=1.00;AN=2;DP=32;ExcessHet=3.0103;FS=0.000;MLEAC=2;MLEAF=1.00;MQ=43.67;QD=27.27;SOR=0.818	GT:AD:DP:GQ:PL	1/1:0,32:32:96:901,96,0
2R	9051213	.	ACTGCT	A	1626.73	.	AC=2;AF=1.00;AN=2;DP=37;ExcessHet=3.0103;FS=0.000;MLEAC=2;MLEAF=1.00;MQ=43.74;QD=27.90;SOR=0.984	GT:AD:DP:GQ:PL	1/1:0,37:37:99:1664,112,0
2R	9051285	.	A	G	1081.77	.	AC=2;AF=1.00;AN=2;DP=41;ExcessHet=3.0103;FS=0.000;MLEAC=2;MLEAF=1.00;MQ=43.59;QD=26.38;SOR=0.954	GT:AD:DP:GQ:PL	1/1:0,41:41:99:1110,123,0
2R	9051383	.	G	A	1399.77	.	AC=2;AF=1.00;AN=2;DP=54;ExcessHet=3.0103;FS=0.000;MLEAC=2;MLEAF=1.00;MQ=43.38;QD=26.41;SOR=1.287	GT:AD:DP:GQ:PL	1/1:0,53:53:99:1428,158,0
2R	9051481	.	TG	T	2421.73	.	AC=2;AF=1.00;AN=2;DP=54;ExcessHet=3.0103;FS=0.000;MLEAC=2;MLEAF=1.00;MQ=43.51;QD=30.86;SOR=0.892	GT:AD:DP:GQ:PL	1/1:0,53:53:99:2459,166,0
2R	9051483	.	G	T	2430.77	.	AC=2;AF=1.00;AN=2;DP=55;ExcessHet=3.0103;FS=0.000;MLEAC=2;MLEAF=1.00;MQ=43.45;QD=30.48;SOR=0.970	GT:AD:DP:GQ:PL	1/1:0,55:55:99:2459,166,0
2R	9051565	.	G	GTGTAATAGTATATATCCACC	2599.73	.	AC=2;AF=1.00;AN=2;DP=52;ExcessHet=3.0103;FS=0.000;MLEAC=2;MLEAF=1.00;MQ=42.64;QD=35.91;SOR=1.075	GT:AD:DP:GQ:PL	1/1:0,52:52:99:2637,180,0
2R	9051740	.	A	T	1221.77	.	AC=2;AF=1.00;AN=2;DP=45;ExcessHet=3.0103;FS=0.000;MLEAC=2;MLEAF=1.00;MQ=43.43;QD=27.15;SOR=1.038	GT:AD:DP:GQ:PL	1/1:0,45:45:99:1250,135,0
2R	9052052	.	G	C	1682.77	.	AC=2;AF=1.00;AN=2;DP=65;ExcessHet=3.0103;FS=0.000;MLEAC=2;MLEAF=1.00;MQ=43.94;QD=25.89;SOR=0.854	GT:AD:DP:GQ:PL	1/1:0,65:65:99:1711,193,0
2R	9052350	.	C	T	1054.77	.	AC=2;AF=1.00;AN=2;DP=39;ExcessHet=3.0103;FS=0.000;MLEAC=2;MLEAF=1.00;MQ=43.95;QD=27.05;SOR=0.968	GT:AD:DP:GQ:PL	1/1:0,39:39:99:1083,117,0
2R	9052431	.	G	A	514.77	.	AC=2;AF=1.00;AN=2;DP=20;ExcessHet=3.0103;FS=0.000;MLEAC=2;MLEAF=1.00;MQ=43.07;QD=25.74;SOR=0.693	GT:AD:DP:GQ:PL	1/1:0,20:20:60:543,60,0
2R	9052446	.	C	CAA	603.73	.	AC=2;AF=1.00;AN=2;DP=19;ExcessHet=3.0103;FS=0.000;MLEAC=2;MLEAF=1.00;MQ=42.91;QD=29.48;SOR=1.061	GT:AD:DP:GQ:PL	1/1:0,17:17:69:641,69,0
2R	9052481	.	C	A	1684.77	.	AC=2;AF=1.00;AN=2;DP=37;ExcessHet=3.0103;FS=0.000;MLEAC=2;MLEAF=1.00;MQ=43.89;QD=29.00;SOR=1.609	GT:AD:DP:GQ:PL	1/1:0,37:37:99:1713,117,0
2R	9052489	.	T	A	1702.77	.	AC=2;AF=1.00;AN=2;DP=41;ExcessHet=3.0103;FS=0.000;MLEAC=2;MLEAF=1.00;MQ=43.86;QD=29.69;SOR=1.292	GT:AD:DP:GQ:PL	1/1:0,40:40:99:1731,120,0
2R	9052702	.	C	T	2087.77	.	AC=2;AF=1.00;AN=2;DP=49;ExcessHet=3.0103;FS=0.000;MLEAC=2;MLEAF=1.00;MQ=43.78;QD=27.15;SOR=0.963	GT:AD:DP:GQ:PL	1/1:0,48:48:99:2116,144,0
2R	9052704	.	TA	T	2123.73	.	AC=2;AF=1.00;AN=2;DP=48;ExcessHet=3.0103;FS=0.000;MLEAC=2;MLEAF=1.00;MQ=43.78;QD=29.13;SOR=0.919	GT:AD:DP:GQ:PL	1/1:0,47:47:99:2161,147,0
2R	9052708	.	T	TAGG	2141.73	.	AC=2;AF=1.00;AN=2;DP=48;ExcessHet=3.0103;FS=0.000;MLEAC=2;MLEAF=1.00;MQ=43.78;QD=32.28;SOR=0.823	GT:AD:DP:GQ:PL	1/1:0,47:47:99:2179,147,0
2R	9053066	.	A	C	1320.77	.	AC=2;AF=1.00;AN=2;DP=49;ExcessHet=3.0103;FS=0.000;MLEAC=2;MLEAF=1.00;MQ=43.54;QD=26.95;SOR=0.733	GT:AD:DP:GQ:PL	1/1:0,49:49:99:1349,147,0
2R	9053106	.	G	GGCAGAA	1852.73	.	AC=2;AF=1.00;AN=2;DP=43;ExcessHet=3.0103;FS=0.000;MLEAC=2;MLEAF=1.00;MQ=43.41;QD=26.63;SOR=0.892	GT:AD:DP:GQ:PL	1/1:0,42:42:99:1890,126,0
2R	9053184	.	G	C	1150.77	.	AC=2;AF=1.00;AN=2;DP=44;ExcessHet=3.0103;FS=0.000;MLEAC=2;MLEAF=1.00;MQ=43.58;QD=26.15;SOR=1.364	GT:AD:DP:GQ:PL	1/1:0,44:44:99:1179,132,0
2R	9053321	.	T	G	2406.77	.	AC=2;AF=1.00;AN=2;DP=54;ExcessHet=3.0103;FS=0.000;MLEAC=2;MLEAF=1.00;MQ=43.83;QD=31.10;SOR=1.022	GT:AD:DP:GQ:PL	1/1:0,54:54:99:2435,166,0
2R	9053323	.	G	A	2406.77	.	AC=2;AF=1.00;AN=2;DP=54;ExcessHet=3.0103;FS=0.000;MLEAC=2;MLEAF=1.00;MQ=43.83;QD=30.14;SOR=1.118	GT:AD:DP:GQ:PL	1/1:0,54:54:99:2435,166,0
2R	9053489	.	G	T	1484.77	.	AC=2;AF=1.00;AN=2;BaseQRankSum=1.506;ClippingRankSum=0.000;DP=57;ExcessHet=3.0103;FS=0.000;MLEAC=2;MLEAF=1.00;MQ=43.93;MQRankSum=-0.095;QD=26.05;ReadPosRankSum=-0.703;SOR=0.362	GT:AD:DP:GQ:PL	1/1:1,56:57:99:1513,146,0
2R	9053792	.	A	T	1214.77	.	AC=2;AF=1.00;AN=2;DP=44;ExcessHet=3.0103;FS=0.000;MLEAC=2;MLEAF=1.00;MQ=43.87;QD=27.61;SOR=1.105	GT:AD:DP:GQ:PL	1/1:0,44:44:99:1243,132,0
2R	9053819	.	G	GGGGAA	2074.73	.	AC=2;AF=1.00;AN=2;DP=46;ExcessHet=3.0103;FS=0.000;MLEAC=2;MLEAF=1.00;MQ=43.76;QD=26.76;SOR=0.693	GT:AD:DP:GQ:PL	1/1:0,46:46:99:2112,142,0
2R	9053821	.	AC	A	2073.73	.	AC=2;AF=1.00;AN=2;DP=45;ExcessHet=3.0103;FS=0.000;MLEAC=2;MLEAF=1.00;MQ=43.75;QD=28.81;SOR=0.737	GT:AD:DP:GQ:PL	1/1:0,45:45:99:2111,141,0
2R	9053825	.	TAATAAAAAC	T	1987.73	.	AC=2;AF=1.00;AN=2;DP=45;ExcessHet=3.0103;FS=0.000;MLEAC=2;MLEAF=1.00;MQ=43.75;QD=24.47;SOR=0.737	GT:AD:DP:GQ:PL	1/1:0,45:45:99:2025,136,0
2R	9053834	.	C	CGG	1987.73	.	AC=2;AF=1.00;AN=2;DP=45;ExcessHet=3.0103;FS=0.000;MLEAC=2;MLEAF=1.00;MQ=43.75;QD=27.16;SOR=0.737	GT:AD:DP:GQ:PL	1/1:0,45:45:99:2025,136,0
2R	9053979	.	C	T	1064.77	.	AC=2;AF=1.00;AN=2;BaseQRankSum=1.348;ClippingRankSum=0.000;DP=45;ExcessHet=3.0103;FS=0.000;MLEAC=2;MLEAF=1.00;MQ=43.96;MQRankSum=-0.108;QD=23.66;ReadPosRankSum=1.298;SOR=1.312	GT:AD:DP:GQ:PL	1/1:2,43:45:96:1093,96,0
2R	9054021	.	TA	T	1346.73	.	AC=2;AF=1.00;AN=2;DP=40;ExcessHet=3.0103;FS=0.000;MLEAC=2;MLEAF=1.00;MQ=43.90;QD=34.53;SOR=1.096	GT:AD:DP:GQ:PL	1/1:0,39:39:99:1384,117,0
2R	9054327	2R_9054327_SNP	G	A	1648.77	.	AC=2;AF=1.00;AN=2;DB;DP=39;ExcessHet=3.0103;FS=0.000;MLEAC=2;MLEAF=1.00;MQ=44.00;QD=29.48;SOR=0.743	GT:AD:DP:GQ:PL	1/1:0,39:39:99:1677,117,0
2R	9054350	.	G	GT	1714.73	.	AC=2;AF=1.00;AN=2;DP=40;ExcessHet=3.0103;FS=0.000;MLEAC=2;MLEAF=1.00;MQ=44.00;QD=36.95;SOR=0.693	GT:AD:DP:GQ:PL	1/1:0,40:40:99:1752,120,0
2R	9054553	.	T	A	1666.77	.	AC=2;AF=1.00;AN=2;DP=62;ExcessHet=3.0103;FS=0.000;MLEAC=2;MLEAF=1.00;MQ=43.76;QD=26.88;SOR=1.329	GT:AD:DP:GQ:PL	1/1:0,62:62:99:1695,185,0
2R	9054648	.	T	A	2180.77	.	AC=2;AF=1.00;AN=2;DP=78;ExcessHet=3.0103;FS=0.000;MLEAC=2;MLEAF=1.00;MQ=43.92;QD=27.96;SOR=0.976	GT:AD:DP:GQ:PL	1/1:0,78:78:99:2209,234,0
2R	9054750	.	A	C	2033.77	.	AC=2;AF=1.00;AN=2;DP=75;ExcessHet=3.0103;FS=0.000;MLEAC=2;MLEAF=1.00;MQ=43.95;QD=27.12;SOR=0.832	GT:AD:DP:GQ:PL	1/1:0,75:75:99:2062,225,0
2R	9054867	.	G	GA	2515.73	.	AC=2;AF=1.00;AN=2;DP=55;ExcessHet=3.0103;FS=0.000;MLEAC=2;MLEAF=1.00;MQ=43.41;QD=27.58;SOR=1.487	GT:AD:DP:GQ:PL	1/1:0,55:55:99:2553,172,0
2R	9054868	.	G	T	2524.77	.	AC=2;AF=1.00;AN=2;DP=56;ExcessHet=3.0103;FS=0.000;MLEAC=2;MLEAF=1.00;MQ=43.42;QD=30.42;SOR=1.528	GT:AD:DP:GQ:PL	1/1:0,56:56:99:2553,172,0
2R	9054875	.	A	T	2580.77	.	AC=2;AF=1.00;AN=2;DP=55;ExcessHet=3.0103;FS=0.000;MLEAC=2;MLEAF=1.00;MQ=43.41;QD=28.27;SOR=1.609	GT:AD:DP:GQ:PL	1/1:0,55:55:99:2609,175,0
2R	9054876	.	C	CT	2526.73	.	AC=2;AF=1.00;AN=2;DP=55;ExcessHet=3.0103;FS=0.000;MLEAC=2;MLEAF=1.00;MQ=43.41;QD=31.80;SOR=1.609	GT:AD:DP:GQ:PL	1/1:0,55:55:99:2564,172,0
2R	9054878	.	AAGT	A	2551.73	.	AC=2;AF=1.00;AN=2;DP=56;ExcessHet=3.0103;FS=0.000;MLEAC=2;MLEAF=1.00;MQ=43.42;QD=32.85;SOR=1.412	GT:AD:DP:GQ:PL	1/1:0,56:56:99:2589,175,0
2R	9054886	.	A	T	2425.77	.	AC=2;AF=1.00;AN=2;DP=55;ExcessHet=3.0103;FS=0.000;MLEAC=2;MLEAF=1.00;MQ=43.13;QD=32.01;SOR=1.371	GT:AD:DP:GQ:PL	1/1:0,55:55:99:2454,166,0
2R	9054907	.	T	A	2490.77	.	AC=2;AF=1.00;AN=2;DP=57;ExcessHet=3.0103;FS=0.000;MLEAC=2;MLEAF=1.00;MQ=43.43;QD=30.08;SOR=1.342	GT:AD:DP:GQ:PL	1/1:0,57:57:99:2519,172,0
2R	9054915	.	T	C	2624.77	.	AC=2;AF=1.00;AN=2;DP=61;ExcessHet=3.0103;FS=0.000;MLEAC=2;MLEAF=1.00;MQ=43.68;QD=25.24;SOR=1.107	GT:AD:DP:GQ:PL	1/1:0,61:61:99:2653,187,0
2R	9056721	.	A	T	1900.77	.	AC=2;AF=1.00;AN=2;DP=70;ExcessHet=3.0103;FS=0.000;MLEAC=2;MLEAF=1.00;MQ=43.96;QD=27.15;SOR=0.811	GT:AD:DP:GQ:PL	1/1:0,70:70:99:1929,210,0
2R	9057265	.	T	TATGCGTG	1941.73	.	AC=2;AF=1.00;AN=2;DP=47;ExcessHet=3.0103;FS=0.000;MLEAC=2;MLEAF=1.00;MQ=43.79;QD=31.16;SOR=1.312	GT:AD:DP:GQ:PL	1/1:0,43:43:99:1979,132,0
2R	9057310	.	C	A	2263.77	.	AC=2;AF=1.00;AN=2;DP=51;ExcessHet=3.0103;FS=0.000;MLEAC=2;MLEAF=1.00;MQ=43.73;QD=29.98;SOR=1.201	GT:AD:DP:GQ:PL	1/1:0,51:51:99:2292,154,0
2R	9057311	.	G	T	2263.77	.	AC=2;AF=1.00;AN=2;DP=51;ExcessHet=3.0103;FS=0.000;MLEAC=2;MLEAF=1.00;MQ=43.73;QD=33.67;SOR=1.201	GT:AD:DP:GQ:PL	1/1:0,51:51:99:2292,154,0
2R	9057657	.	G	C	1331.77	.	AC=2;AF=1.00;AN=2;DP=49;ExcessHet=3.0103;FS=0.000;MLEAC=2;MLEAF=1.00;MQ=44.00;QD=27.18;SOR=1.112	GT:AD:DP:GQ:PL	1/1:0,49:49:99:1360,147,0
2R	9057683	.	A	C	1372.77	.	AC=2;AF=1.00;AN=2;DP=52;ExcessHet=3.0103;FS=0.000;MLEAC=2;MLEAF=1.00;MQ=44.00;QD=26.92;SOR=1.314	GT:AD:DP:GQ:PL	1/1:0,51:51:99:1401,153,0
2R	9057722	.	C	T	1277.77	.	AC=2;AF=1.00;AN=2;DP=49;ExcessHet=3.0103;FS=0.000;MLEAC=2;MLEAF=1.00;MQ=44.00;QD=26.08;SOR=0.909	GT:AD:DP:GQ:PL	1/1:0,49:49:99:1306,146,0
2R	9057947	.	G	A	1193.77	.	AC=2;AF=1.00;AN=2;BaseQRankSum=0.277;ClippingRankSum=0.000;DP=46;ExcessHet=3.0103;FS=0.000;MLEAC=2;MLEAF=1.00;MQ=44.00;MQRankSum=0.000;QD=25.95;ReadPosRankSum=-0.633;SOR=0.434	GT:AD:DP:GQ:PL	1/1:1,45:46:99:1222,110,0
2R	9057987	.	T	G	1106.77	.	AC=2;AF=1.00;AN=2;DP=42;ExcessHet=3.0103;FS=0.000;MLEAC=2;MLEAF=1.00;MQ=44.00;QD=26.35;SOR=1.556	GT:AD:DP:GQ:PL	1/1:0,42:42:99:1135,126,0
2R	9058237	.	T	A	1313.77	.	AC=2;AF=1.00;AN=2;DP=47;ExcessHet=3.0103;FS=0.000;MLEAC=2;MLEAF=1.00;MQ=43.80;QD=27.95;SOR=1.132	GT:AD:DP:GQ:PL	1/1:0,47:47:99:1342,141,0
2R	9058336	.	T	A	1031.77	.	AC=2;AF=1.00;AN=2;DP=40;ExcessHet=3.0103;FS=0.000;MLEAC=2;MLEAF=1.00;MQ=43.95;QD=25.79;SOR=0.902	GT:AD:DP:GQ:PL	1/1:0,40:40:99:1060,119,0
2R	9058382	.	A	G	913.77	.	AC=2;AF=1.00;AN=2;DP=35;ExcessHet=3.0103;FS=0.000;MLEAC=2;MLEAF=1.00;MQ=43.94;QD=26.11;SOR=1.885	GT:AD:DP:GQ:PL	1/1:0,35:35:99:942,105,0
2R	9058416	.	A	T	979.77	.	AC=2;AF=1.00;AN=2;DP=36;ExcessHet=3.0103;FS=0.000;MLEAC=2;MLEAF=1.00;MQ=43.95;QD=27.22;SOR=1.061	GT:AD:DP:GQ:PL	1/1:0,36:36:99:1008,108,0
2R	9058451	.	C	A	2045.77	.	AC=2;AF=1.00;AN=2;DP=47;ExcessHet=3.0103;FS=0.000;MLEAC=2;MLEAF=1.00;MQ=43.72;QD=23.81;SOR=0.919	GT:AD:DP:GQ:PL	1/1:0,47:47:99:2074,141,0
2R	9058470	.	G	T	2161.77	.	AC=2;AF=1.00;AN=2;DP=51;ExcessHet=3.0103;FS=0.000;MLEAC=2;MLEAF=1.00;MQ=43.74;QD=25.99;SOR=0.994	GT:AD:DP:GQ:PL	1/1:0,51:51:99:2190,153,0
2R	9058569	.	C	T	1816.77	.	AC=2;AF=1.00;AN=2;BaseQRankSum=-0.930;ClippingRankSum=0.000;DP=68;ExcessHet=3.0103;FS=4.011;MLEAC=2;MLEAF=1.00;MQ=43.89;MQRankSum=0.000;QD=26.72;ReadPosRankSum=-0.877;SOR=0.982	GT:AD:DP:GQ:PL	1/1:1,67:68:99:1845,175,0
2R	9058741	.	C	A	2744.77	.	AC=2;AF=1.00;AN=2;DP=62;ExcessHet=3.0103;FS=0.000;MLEAC=2;MLEAF=1.00;MQ=43.44;QD=29.01;SOR=1.143	GT:AD:DP:GQ:PL	1/1:0,62:62:99:2773,187,0
2R	9058743	.	A	AC	2807.73	.	AC=2;AF=1.00;AN=2;DP=61;ExcessHet=3.0103;FS=0.000;MLEAC=2;MLEAF=1.00;MQ=43.43;QD=26.48;SOR=1.197	GT:AD:DP:GQ:PL	1/1:0,61:61:99:2845,193,0
2R	9058769	.	T	A	1781.77	.	AC=2;AF=1.00;AN=2;DP=65;ExcessHet=3.0103;FS=0.000;MLEAC=2;MLEAF=1.00;MQ=43.50;QD=27.41;SOR=1.249	GT:AD:DP:GQ:PL	1/1:0,65:65:99:1810,195,0
2R	9058938	.	A	T	2665.77	.	AC=2;AF=1.00;AN=2;DP=62;ExcessHet=3.0103;FS=0.000;MLEAC=2;MLEAF=1.00;MQ=43.32;QD=33.31;SOR=0.941	GT:AD:DP:GQ:PL	1/1:0,61:61:99:2694,184,0
2R	9058939	.	G	A	2665.77	.	AC=2;AF=1.00;AN=2;DP=60;ExcessHet=3.0103;FS=0.000;MLEAC=2;MLEAF=1.00;MQ=43.30;QD=30.07;SOR=0.950	GT:AD:DP:GQ:PL	1/1:0,59:59:99:2694,184,0
2R	9058947	.	G	C	2803.77	.	AC=2;AF=1.00;AN=2;DP=63;ExcessHet=3.0103;FS=0.000;MLEAC=2;MLEAF=1.00;MQ=43.33;QD=32.45;SOR=0.826	GT:AD:DP:GQ:PL	1/1:0,62:62:99:2832,190,0
2R	9058949	.	A	ATT	2749.73	.	AC=2;AF=1.00;AN=2;DP=59;ExcessHet=3.0103;FS=0.000;MLEAC=2;MLEAF=1.00;MQ=43.28;QD=32.52;SOR=0.914	GT:AD:DP:GQ:PL	1/1:0,58:58:99:2787,187,0
2R	9058950	.	A	T	2668.77	.	AC=2;AF=1.00;AN=2;DP=59;ExcessHet=3.0103;FS=0.000;MLEAC=2;MLEAF=1.00;MQ=43.28;QD=27.07;SOR=0.914	GT:AD:DP:GQ:PL	1/1:0,58:58:99:2697,181,0
2R	9058960	.	AG	A	2297.73	.	AC=2;AF=1.00;AN=2;DP=52;ExcessHet=3.0103;FS=0.000;MLEAC=2;MLEAF=1.00;MQ=43.28;QD=27.49;SOR=1.051	GT:AD:DP:GQ:PL	1/1:0,50:50:99:2335,156,0
2R	9058962	.	A	ACTATT	2297.73	.	AC=2;AF=1.00;AN=2;DP=51;ExcessHet=3.0103;FS=0.000;MLEAC=2;MLEAF=1.00;MQ=43.33;QD=27.96;SOR=1.051	GT:AD:DP:GQ:PL	1/1:0,50:50:99:2335,156,0
2R	9059006	.	A	T	1091.77	.	AC=2;AF=1.00;AN=2;DP=42;ExcessHet=3.0103;FS=0.000;MLEAC=2;MLEAF=1.00;MQ=43.63;QD=26.63;SOR=0.843	GT:AD:DP:GQ:PL	1/1:0,41:41:99:1120,123,0
2R	9059688	.	A	T	1478.77	.	AC=2;AF=1.00;AN=2;DP=54;ExcessHet=3.0103;FS=0.000;MLEAC=2;MLEAF=1.00;MQ=43.96;QD=27.38;SOR=0.846	GT:AD:DP:GQ:PL	1/1:0,54:54:99:1507,162,0
2R	9059722	.	G	A	1618.77	.	AC=2;AF=1.00;AN=2;DP=59;ExcessHet=3.0103;FS=0.000;MLEAC=2;MLEAF=1.00;MQ=43.97;QD=27.44;SOR=1.034	GT:AD:DP:GQ:PL	1/1:0,59:59:99:1647,177,0
2R	9059762	.	G	C	1529.77	.	AC=2;AF=1.00;AN=2;DP=59;ExcessHet=3.0103;FS=0.000;MLEAC=2;MLEAF=1.00;MQ=44.00;QD=25.93;SOR=0.950	GT:AD:DP:GQ:PL	1/1:0,59:59:99:1558,176,0
2R	9059799	.	A	G	1692.77	.	AC=2;AF=1.00;AN=2;DP=64;ExcessHet=3.0103;FS=0.000;MLEAC=2;MLEAF=1.00;MQ=44.00;QD=26.45;SOR=0.822	GT:AD:DP:GQ:PL	1/1:0,64:64:99:1721,192,0
2R	9060035	.	T	C	1468.77	.	AC=2;AF=1.00;AN=2;DP=57;ExcessHet=3.0103;FS=0.000;MLEAC=2;MLEAF=1.00;MQ=43.97;QD=25.77;SOR=0.877	GT:AD:DP:GQ:PL	1/1:0,57:57:99:1497,169,0
2R	9060100	.	G	GCA	1874.73	.	AC=2;AF=1.00;AN=2;DP=56;ExcessHet=3.0103;FS=0.000;MLEAC=2;MLEAF=1.00;MQ=43.93;QD=34.09;SOR=0.804	GT:AD:DP:GQ:PL	1/1:0,55:55:99:1912,168,0
2R	9060173	.	T	C	1049.77	.	AC=2;AF=1.00;AN=2;DP=40;ExcessHet=3.0103;FS=0.000;MLEAC=2;MLEAF=1.00;MQ=44.00;QD=26.24;SOR=1.445	GT:AD:DP:GQ:PL	1/1:0,40:40:99:1078,120,0
2R	9060342	.	G	A	2402.77	.	AC=2;AF=1.00;AN=2;DP=56;ExcessHet=3.0103;FS=0.000;MLEAC=2;MLEAF=1.00;MQ=44.00;QD=29.13;SOR=1.412	GT:AD:DP:GQ:PL	1/1:0,56:56:99:2431,168,0
2R	9060349	.	T	A	2368.77	.	AC=2;AF=1.00;AN=2;DP=53;ExcessHet=3.0103;FS=0.000;MLEAC=2;MLEAF=1.00;MQ=44.00;QD=29.02;SOR=1.524	GT:AD:DP:GQ:PL	1/1:0,53:53:99:2397,165,0
2R	9060388	.	C	A	1199.77	.	AC=2;AF=1.00;AN=2;DP=45;ExcessHet=3.0103;FS=0.000;MLEAC=2;MLEAF=1.00;MQ=44.00;QD=26.66;SOR=1.038	GT:AD:DP:GQ:PL	1/1:0,45:45:99:1228,135,0
2R	9060456	.	A	G	1167.77	.	AC=2;AF=1.00;AN=2;DP=44;ExcessHet=3.0103;FS=0.000;MLEAC=2;MLEAF=1.00;MQ=44.00;QD=26.54;SOR=0.784	GT:AD:DP:GQ:PL	1/1:0,44:44:99:1196,132,0
2R	9060517	.	A	C	1799.77	.	AC=2;AF=1.00;AN=2;DP=42;ExcessHet=3.0103;FS=0.000;MLEAC=2;MLEAF=1.00;MQ=43.95;QD=27.09;SOR=0.788	GT:AD:DP:GQ:PL	1/1:0,42:42:99:1828,129,0
2R	9060535	.	T	A	2008.77	.	AC=2;AF=1.00;AN=2;DP=49;ExcessHet=3.0103;FS=0.000;MLEAC=2;MLEAF=1.00;MQ=44.19;QD=28.79;SOR=0.733	GT:AD:DP:GQ:PL	1/1:0,49:49:99:2037,150,0
2R	9060592	.	T	TAAAC	2041.73	.	AC=2;AF=1.00;AN=2;DP=48;ExcessHet=3.0103;FS=0.000;MLEAC=2;MLEAF=1.00;MQ=44.19;QD=25.82;SOR=0.874	GT:AD:DP:GQ:PL	1/1:0,48:48:99:2079,144,0
2R	9061012	.	A	T	1419.77	.	AC=2;AF=1.00;AN=2;DP=53;ExcessHet=3.0103;FS=0.000;MLEAC=2;MLEAF=1.00;MQ=44.00;QD=27.30;SOR=0.853	GT:AD:DP:GQ:PL	1/1:0,52:52:99:1448,156,0
2R	9061576	.	G	A	874.77	.	AC=2;AF=1.00;AN=2;DP=36;ExcessHet=3.0103;FS=0.000;MLEAC=2;MLEAF=1.00;MQ=44.00;QD=24.30;SOR=1.061	GT:AD:DP:GQ:PL	1/1:0,36:36:99:903,106,0
2R	9062320	.	A	G	1515.77	.	AC=2;AF=1.00;AN=2;DP=58;ExcessHet=3.0103;FS=0.000;MLEAC=2;MLEAF=1.00;MQ=43.21;QD=27.07;SOR=0.765	GT:AD:DP:GQ:PL	1/1:0,56:56:99:1544,167,0
2R	9062938	.	A	AGAAGCAGGAGCT	2606.73	.	AC=2;AF=1.00;AN=2;DP=57;ExcessHet=3.0103;FS=0.000;MLEAC=2;MLEAF=1.00;MQ=43.32;QD=27.95;SOR=0.693	GT:AD:DP:GQ:PL	1/1:0,56:56:99:2644,177,0
2R	9062949	.	G	A	2211.77	.	AC=2;AF=1.00;AN=2;DP=49;ExcessHet=3.0103;FS=0.000;MLEAC=2;MLEAF=1.00;MQ=43.42;QD=26.46;SOR=0.909	GT:AD:DP:GQ:PL	1/1:0,49:49:99:2240,151,0
2R	9062952	.	A	G	2239.77	.	AC=2;AF=1.00;AN=2;DP=49;ExcessHet=3.0103;FS=0.000;MLEAC=2;MLEAF=1.00;MQ=43.42;QD=34.59;SOR=0.909	GT:AD:DP:GQ:PL	1/1:0,49:49:99:2268,154,0
2R	9063049	.	G	A	2303.77	.	AC=2;AF=1.00;AN=2;DP=53;ExcessHet=3.0103;FS=0.000;MLEAC=2;MLEAF=1.00;MQ=43.73;QD=27.81;SOR=0.770	GT:AD:DP:GQ:PL	1/1:0,52:52:99:2332,163,0
2R	9063063	.	C	T	2330.77	.	AC=2;AF=1.00;AN=2;DP=54;ExcessHet=3.0103;FS=0.000;MLEAC=2;MLEAF=1.00;MQ=43.84;QD=26.29;SOR=0.808	GT:AD:DP:GQ:PL	1/1:0,53:53:99:2359,166,0
2R	9063092	.	T	G	1557.77	.	AC=2;AF=1.00;AN=2;BaseQRankSum=1.684;ClippingRankSum=0.000;DP=61;ExcessHet=3.0103;FS=0.000;MLEAC=2;MLEAF=1.00;MQ=43.90;MQRankSum=-0.152;QD=25.54;ReadPosRankSum=2.114;SOR=0.223	GT:AD:DP:GQ:PL	1/1:1,60:61:99:1586,172,0
2R	9063214	.	TA	T	1603.73	.	AC=2;AF=1.00;AN=2;DP=59;ExcessHet=3.0103;FS=0.000;MLEAC=2;MLEAF=1.00;MQ=43.97;QD=28.64;SOR=0.841	GT:AD:DP:GQ:PL	1/1:0,56:56:99:1641,168,0
2R	9063320	.	T	G	1117.77	.	AC=2;AF=1.00;AN=2;DP=45;ExcessHet=3.0103;FS=0.000;MLEAC=2;MLEAF=1.00;MQ=44.00;QD=24.84;SOR=0.737	GT:AD:DP:GQ:PL	1/1:0,45:45:99:1146,134,0
2R	9063381	.	C	T	1211.77	.	AC=2;AF=1.00;AN=2;DP=46;ExcessHet=3.0103;FS=0.000;MLEAC=2;MLEAF=1.00;MQ=44.00;QD=26.34;SOR=1.085	GT:AD:DP:GQ:PL	1/1:0,46:46:99:1240,138,0
2R	9063406	.	G	A	1071.77	.	AC=2;AF=1.00;AN=2;DP=41;ExcessHet=3.0103;FS=0.000;MLEAC=2;MLEAF=1.00;MQ=44.00;QD=26.14;SOR=1.845	GT:AD:DP:GQ:PL	1/1:0,41:41:99:1100,123,0
2R	9063809	.	G	C	126.84	.	AC=2;AF=1.00;AN=2;DP=6;ExcessHet=3.0103;FS=0.000;MLEAC=2;MLEAF=1.00;MQ=43.18;QD=21.14;SOR=1.329	GT:AD:DP:GQ:PL	1/1:0,6:6:18:155,18,0
2R	9063833	.	A	T	179.80	.	AC=2;AF=1.00;AN=2;DP=7;ExcessHet=3.0103;FS=0.000;MLEAC=2;MLEAF=1.00;MQ=43.72;QD=25.69;SOR=0.941	GT:AD:DP:GQ:PL	1/1:0,7:7:21:208,21,0
2R	9064308	.	A	AGCATCGGCATCGGCATCGGCATCG	1842.73	.	AC=2;AF=1.00;AN=2;DP=46;ExcessHet=3.0103;FS=0.000;MLEAC=2;MLEAF=1.00;MQ=48.65;QD=24.83;SOR=1.075	GT:AD:DP:GQ:PL	1/1:0,41:41:99:1880,130,0
2R	9064586	.	A	G	1287.77	.	AC=2;AF=1.00;AN=2;DP=49;ExcessHet=3.0103;FS=0.000;MLEAC=2;MLEAF=1.00;MQ=43.39;QD=26.28;SOR=0.818	GT:AD:DP:GQ:PL	1/1:0,49:49:99:1316,146,0
2R	9064618	.	G	GA	1068.73	.	AC=2;AF=1.00;AN=2;DP=49;ExcessHet=3.0103;FS=0.000;MLEAC=2;MLEAF=1.00;MQ=43.82;QD=22.27;SOR=1.298	GT:AD:DP:GQ:PL	1/1:0,48:48:99:1106,143,0
2R	9064679	.	TTA	T	842.73	.	AC=2;AF=1.00;AN=2;BaseQRankSum=-0.846;ClippingRankSum=0.000;DP=56;ExcessHet=3.0103;FS=8.591;MLEAC=2;MLEAF=1.00;MQ=44.11;MQRankSum=-0.127;QD=16.21;ReadPosRankSum=-0.979;SOR=0.063	GT:AD:DP:GQ:PL	1/1:4,48:52:83:880,83,0
2R	9064682	.	A	C	851.77	.	AC=2;AF=1.00;AN=2;BaseQRankSum=-3.013;ClippingRankSum=0.000;DP=56;ExcessHet=3.0103;FS=8.591;MLEAC=2;MLEAF=1.00;MQ=44.11;MQRankSum=-0.127;QD=16.38;ReadPosRankSum=-1.237;SOR=0.063	GT:AD:DP:GQ:PL	1/1:4,48:52:83:880,83,0
2R	9064835	.	T	C	2065.77	.	AC=2;AF=1.00;AN=2;DP=78;ExcessHet=3.0103;FS=0.000;MLEAC=2;MLEAF=1.00;MQ=43.78;QD=26.83;SOR=0.772	GT:AD:DP:GQ:PL	1/1:0,77:77:99:2094,231,0
2R	9065074	.	AC	A	1836.73	.	AC=2;AF=1.00;AN=2;DP=60;ExcessHet=3.0103;FS=0.000;MLEAC=2;MLEAF=1.00;MQ=44.00;QD=31.13;SOR=0.726	GT:AD:DP:GQ:PL	1/1:0,59:59:99:1874,177,0
2R	9065681	.	T	C	1648.77	.	AC=2;AF=1.00;AN=2;DP=39;ExcessHet=3.0103;FS=0.000;MLEAC=2;MLEAF=1.00;MQ=43.69;QD=29.10;SOR=1.096	GT:AD:DP:GQ:PL	1/1:0,39:39:99:1677,117,0
2R	9065689	.	C	T	1588.77	.	AC=2;AF=1.00;AN=2;DP=34;ExcessHet=3.0103;FS=0.000;MLEAC=2;MLEAF=1.00;MQ=43.64;QD=28.24;SOR=1.418	GT:AD:DP:GQ:PL	1/1:0,34:34:99:1617,111,0
2R	9065701	.	C	G	1366.77	.	AC=2;AF=1.00;AN=2;DP=30;ExcessHet=3.0103;FS=0.000;MLEAC=2;MLEAF=1.00;MQ=43.60;QD=33.32;SOR=1.765	GT:AD:DP:GQ:PL	1/1:0,30:30:93:1395,93,0
2R	9065712	.	G	A	1321.77	.	AC=2;AF=1.00;AN=2;DP=29;ExcessHet=3.0103;FS=0.000;MLEAC=2;MLEAF=1.00;MQ=42.38;QD=24.42;SOR=1.255	GT:AD:DP:GQ:PL	1/1:0,29:29:90:1350,90,0
2R	9065716	.	G	A	1366.77	.	AC=2;AF=1.00;AN=2;DP=30;ExcessHet=3.0103;FS=0.000;MLEAC=2;MLEAF=1.00;MQ=42.44;QD=33.50;SOR=1.329	GT:AD:DP:GQ:PL	1/1:0,30:30:93:1395,93,0
2R	9065724	.	G	A	1231.77	.	AC=2;AF=1.00;AN=2;DP=28;ExcessHet=3.0103;FS=0.000;MLEAC=2;MLEAF=1.00;MQ=42.32;QD=29.70;SOR=0.997	GT:AD:DP:GQ:PL	1/1:0,28:28:84:1260,84,0
2R	9065728	.	A	G	1264.77	.	AC=2;AF=1.00;AN=2;DP=28;ExcessHet=3.0103;FS=0.000;MLEAC=2;MLEAF=1.00;MQ=42.32;QD=29.28;SOR=0.997	GT:AD:DP:GQ:PL	1/1:0,28:28:87:1293,87,0
2R	9065730	.	C	T	1264.77	.	AC=2;AF=1.00;AN=2;DP=29;ExcessHet=3.0103;FS=0.000;MLEAC=2;MLEAF=1.00;MQ=42.38;QD=28.18;SOR=1.071	GT:AD:DP:GQ:PL	1/1:0,29:29:87:1293,87,0
2R	9065905	.	G	A	1322.77	.	AC=2;AF=1.00;AN=2;DP=50;ExcessHet=3.0103;FS=0.000;MLEAC=2;MLEAF=1.00;MQ=43.50;QD=26.46;SOR=1.051	GT:AD:DP:GQ:PL	1/1:0,50:50:99:1351,150,0
2R	9065965	.	C	A	1138.77	.	AC=2;AF=1.00;AN=2;DP=44;ExcessHet=3.0103;FS=0.000;MLEAC=2;MLEAF=1.00;MQ=42.92;QD=25.88;SOR=1.105	GT:AD:DP:GQ:PL	1/1:0,44:44:99:1167,131,0
2R	9065993	.	T	G	1127.77	.	AC=2;AF=1.00;AN=2;DP=43;ExcessHet=3.0103;FS=0.000;MLEAC=2;MLEAF=1.00;MQ=42.94;QD=26.23;SOR=0.941	GT:AD:DP:GQ:PL	1/1:0,43:43:99:1156,128,0
2R	9066104	.	T	C	1172.77	.	AC=2;AF=1.00;AN=2;DP=44;ExcessHet=3.0103;FS=0.000;MLEAC=2;MLEAF=1.00;MQ=44.00;QD=26.65;SOR=0.883	GT:AD:DP:GQ:PL	1/1:0,44:44:99:1201,132,0
2R	9066439	.	G	T	1224.77	.	AC=2;AF=1.00;AN=2;DP=47;ExcessHet=3.0103;FS=0.000;MLEAC=2;MLEAF=1.00;MQ=44.00;QD=26.06;SOR=0.823	GT:AD:DP:GQ:PL	1/1:0,47:47:99:1253,140,0
2R	9066512	.	C	A	1241.77	.	AC=2;AF=1.00;AN=2;DP=46;ExcessHet=3.0103;FS=0.000;MLEAC=2;MLEAF=1.00;MQ=44.00;QD=26.99;SOR=0.874	GT:AD:DP:GQ:PL	1/1:0,46:46:99:1270,138,0
2R	9066529	.	T	G	1336.77	.	AC=2;AF=1.00;AN=2;DP=53;ExcessHet=3.0103;FS=0.000;MLEAC=2;MLEAF=1.00;MQ=44.00;QD=25.71;SOR=0.693	GT:AD:DP:GQ:PL	1/1:0,52:52:99:1365,155,0
2R	9066543	.	T	G	2287.77	.	AC=2;AF=1.00;AN=2;DP=50;ExcessHet=3.0103;FS=0.000;MLEAC=2;MLEAF=1.00;MQ=44.00;QD=24.91;SOR=0.773	GT:AD:DP:GQ:PL	1/1:0,50:50:99:2316,157,0
2R	9066550	.	C	A	2308.77	.	AC=2;AF=1.00;AN=2;DP=52;ExcessHet=3.0103;FS=0.000;MLEAC=2;MLEAF=1.00;MQ=44.00;QD=28.22;SOR=0.941	GT:AD:DP:GQ:PL	1/1:0,52:52:99:2337,157,0
2R	9066556	.	C	T	2402.77	.	AC=2;AF=1.00;AN=2;DP=53;ExcessHet=3.0103;FS=0.000;MLEAC=2;MLEAF=1.00;MQ=44.00;QD=31.10;SOR=0.981	GT:AD:DP:GQ:PL	1/1:0,53:53:99:2431,166,0
2R	9066571	.	T	A	1474.77	.	AC=2;AF=1.00;AN=2;DP=54;ExcessHet=3.0103;FS=0.000;MLEAC=2;MLEAF=1.00;MQ=44.00;QD=27.31;SOR=0.846	GT:AD:DP:GQ:PL	1/1:0,54:54:99:1503,162,0
2R	9066782	.	C	T	1562.77	.	AC=2;AF=1.00;AN=2;BaseQRankSum=0.557;ClippingRankSum=0.000;DP=58;ExcessHet=3.0103;FS=0.000;MLEAC=2;MLEAF=1.00;MQ=44.00;MQRankSum=0.000;QD=26.94;ReadPosRankSum=-0.543;SOR=0.267	GT:AD:DP:GQ:PL	1/1:1,57:58:99:1591,147,0
2R	9068474	.	A	G	1470.77	.	AC=2;AF=1.00;AN=2;DP=58;ExcessHet=3.0103;FS=0.000;MLEAC=2;MLEAF=1.00;MQ=44.00;QD=26.26;SOR=0.765	GT:AD:DP:GQ:PL	1/1:0,56:56:99:1499,167,0
2R	9068572	.	G	A	1139.77	.	AC=2;AF=1.00;AN=2;BaseQRankSum=-0.193;ClippingRankSum=0.000;DP=46;ExcessHet=3.0103;FS=3.405;MLEAC=2;MLEAF=1.00;MQ=44.00;MQRankSum=0.000;QD=24.78;ReadPosRankSum=-0.435;SOR=0.578	GT:AD:DP:GQ:PL	1/1:1,45:46:99:1168,109,0
2R	9069637	.	A	G	533.77	.	AC=2;AF=1.00;AN=2;DP=27;ExcessHet=3.0103;FS=0.000;MLEAC=2;MLEAF=1.00;MQ=44.06;QD=19.77;SOR=2.066	GT:AD:DP:GQ:PL	1/1:0,27:27:77:562,77,0
2R	9069653	.	C	CAAAAA	65.73	.	AC=1;AF=0.500;AN=2;BaseQRankSum=3.167;ClippingRankSum=0.000;DP=28;ExcessHet=3.0103;FS=44.682;MLEAC=1;MLEAF=0.500;MQ=44.71;MQRankSum=-2.077;QD=3.13;ReadPosRankSum=3.103;SOR=4.605	GT:AD:DP:GQ:PL	0/1:12,9:21:99:103,0,589
2R	9069667	.	A	AAAAAG	580.73	.	AC=1;AF=0.500;AN=2;BaseQRankSum=1.377;ClippingRankSum=0.000;DP=34;ExcessHet=3.0103;FS=39.242;MLEAC=1;MLEAF=0.500;MQ=46.35;MQRankSum=2.201;QD=19.36;ReadPosRankSum=3.197;SOR=3.009	GT:AD:DP:GQ:PL	0/1:10,20:30:99:618,0,126
2R	9069673	.	C	A	39.77	.	AC=1;AF=0.500;AN=2;BaseQRankSum=-3.447;ClippingRankSum=0.000;DP=30;ExcessHet=3.0103;FS=32.946;MLEAC=1;MLEAF=0.500;MQ=46.44;MQRankSum=-2.910;QD=1.37;ReadPosRankSum=-3.272;SOR=4.161	GT:AD:DP:GQ:PL	0/1:22,7:29:68:68,0,835
2R	9070497	.	G	A	2036.77	.	AC=2;AF=1.00;AN=2;DP=75;ExcessHet=3.0103;FS=0.000;MLEAC=2;MLEAF=1.00;MQ=44.00;QD=27.16;SOR=0.892	GT:AD:DP:GQ:PL	1/1:0,75:75:99:2065,225,0
2R	9070842	.	G	C	1180.77	.	AC=2;AF=1.00;AN=2;BaseQRankSum=1.811;ClippingRankSum=0.000;DP=48;ExcessHet=3.0103;FS=6.021;MLEAC=2;MLEAF=1.00;MQ=44.00;MQRankSum=0.000;QD=24.60;ReadPosRankSum=1.420;SOR=2.278	GT:AD:DP:GQ:PL	1/1:1,47:48:99:1209,132,0
2R	9070940	.	G	GGCACTGCAAC	2278.73	.	AC=2;AF=1.00;AN=2;DP=49;ExcessHet=3.0103;FS=0.000;MLEAC=2;MLEAF=1.00;MQ=43.78;QD=32.08;SOR=0.963	GT:AD:DP:GQ:PL	1/1:0,48:48:99:2316,156,0
2R	9071175	.	G	C	1478.77	.	AC=2;AF=1.00;AN=2;DP=59;ExcessHet=3.0103;FS=0.000;MLEAC=2;MLEAF=1.00;MQ=44.00;QD=25.50;SOR=0.836	GT:AD:DP:GQ:PL	1/1:0,58:58:99:1507,172,0
2R	9071267	.	GA	G	844.73	.	AC=2;AF=1.00;AN=2;DP=47;ExcessHet=3.0103;FS=0.000;MLEAC=2;MLEAF=1.00;MQ=43.96;QD=20.11;SOR=1.127	GT:AD:DP:GQ:PL	1/1:0,42:42:99:882,125,0
2R	9071544	.	G	C	1293.77	.	AC=2;AF=1.00;AN=2;DP=47;ExcessHet=3.0103;FS=0.000;MLEAC=2;MLEAF=1.00;MQ=43.96;QD=27.53;SOR=1.022	GT:AD:DP:GQ:PL	1/1:0,47:47:99:1322,141,0
2R	9072094	.	AGACAGG	A	1220.73	.	AC=2;AF=1.00;AN=2;DP=37;ExcessHet=3.0103;FS=0.000;MLEAC=2;MLEAF=1.00;MQ=43.08;QD=28.02;SOR=1.179	GT:AD:DP:GQ:PL	1/1:0,28:28:85:1258,85,0
2R	9072216	.	C	T	1210.77	.	AC=2;AF=1.00;AN=2;DP=45;ExcessHet=3.0103;FS=0.000;MLEAC=2;MLEAF=1.00;MQ=42.94;QD=26.91;SOR=0.929	GT:AD:DP:GQ:PL	1/1:0,45:45:99:1239,135,0
2R	9072314	.	AGCTAGCCCGCTAGCCC	A	1012.73	.	AC=2;AF=1.00;AN=2;DP=34;ExcessHet=3.0103;FS=0.000;MLEAC=2;MLEAF=1.00;MQ=42.93;QD=34.15;SOR=0.859	GT:AD:DP:GQ:PL	1/1:0,24:24:74:1050,74,0
2R	9072498	.	C	T	1029.77	.	AC=2;AF=1.00;AN=2;DP=38;ExcessHet=3.0103;FS=0.000;MLEAC=2;MLEAF=1.00;MQ=43.50;QD=27.10;SOR=0.798	GT:AD:DP:GQ:PL	1/1:0,38:38:99:1058,114,0
2R	9072597	.	G	GT	1988.73	.	AC=2;AF=1.00;AN=2;DP=52;ExcessHet=3.0103;FS=0.000;MLEAC=2;MLEAF=1.00;MQ=43.92;QD=32.01;SOR=0.883	GT:AD:DP:GQ:PL	1/1:0,48:48:99:2026,143,0
2R	9072605	.	C	T	2060.77	.	AC=2;AF=1.00;AN=2;DP=48;ExcessHet=3.0103;FS=0.000;MLEAC=2;MLEAF=1.00;MQ=43.92;QD=28.72;SOR=0.963	GT:AD:DP:GQ:PL	1/1:0,48:48:99:2089,143,0
2R	9073583	.	CTTTTTTTT	C	2424.73	.	AC=2;AF=1.00;AN=2;DP=57;ExcessHet=3.0103;FS=0.000;MLEAC=2;MLEAF=1.00;MQ=43.93;QD=29.55;SOR=1.159	GT:AD:DP:GQ:PL	1/1:0,55:55:99:2462,166,0
2R	9073593	.	AG	A	2424.73	.	AC=2;AF=1.00;AN=2;DP=56;ExcessHet=3.0103;FS=0.000;MLEAC=2;MLEAF=1.00;MQ=43.93;QD=29.55;SOR=1.159	GT:AD:DP:GQ:PL	1/1:0,55:55:99:2462,166,0
2R	9073612	.	T	G	1485.77	.	AC=2;AF=1.00;AN=2;DP=56;ExcessHet=3.0103;FS=0.000;MLEAC=2;MLEAF=1.00;MQ=43.97;QD=27.01;SOR=0.970	GT:AD:DP:GQ:PL	1/1:0,55:55:99:1514,165,0
2R	9073808	.	C	T	1059.77	.	AC=2;AF=1.00;AN=2;DP=40;ExcessHet=3.0103;FS=0.000;MLEAC=2;MLEAF=1.00;MQ=43.95;QD=26.49;SOR=0.793	GT:AD:DP:GQ:PL	1/1:0,40:40:99:1088,120,0
2R	9073910	.	T	C	1288.77	.	AC=2;AF=1.00;AN=2;DP=49;ExcessHet=3.0103;FS=0.000;MLEAC=2;MLEAF=1.00;MQ=44.00;QD=26.85;SOR=0.693	GT:AD:DP:GQ:PL	1/1:0,48:48:99:1317,144,0
2R	9074012	.	GA	G	1365.73	.	AC=2;AF=1.00;AN=2;DP=47;ExcessHet=3.0103;FS=0.000;MLEAC=2;MLEAF=1.00;MQ=43.44;QD=29.06;SOR=0.823	GT:AD:DP:GQ:PL	1/1:0,47:47:99:1403,141,0
2R	9074083	.	C	A	1410.77	.	AC=2;AF=1.00;AN=2;BaseQRankSum=1.855;ClippingRankSum=0.000;DP=54;ExcessHet=3.0103;FS=0.000;MLEAC=2;MLEAF=1.00;MQ=44.00;MQRankSum=0.000;QD=26.13;ReadPosRankSum=0.674;SOR=0.349	GT:AD:DP:GQ:PL	1/1:1,53:54:99:1439,152,0
2R	9074101	.	G	A	1433.77	.	AC=2;AF=1.00;AN=2;DP=52;ExcessHet=3.0103;FS=0.000;MLEAC=2;MLEAF=1.00;MQ=44.00;QD=27.57;SOR=0.770	GT:AD:DP:GQ:PL	1/1:0,52:52:99:1462,156,0
2R	9074518	.	C	A	1875.77	.	AC=2;AF=1.00;AN=2;DP=68;ExcessHet=3.0103;FS=0.000;MLEAC=2;MLEAF=1.00;MQ=43.71;QD=27.58;SOR=0.814	GT:AD:DP:GQ:PL	1/1:0,68:68:99:1904,204,0
2R	9074577	.	A	AT	1435.73	.	AC=2;AF=1.00;AN=2;DP=69;ExcessHet=3.0103;FS=0.000;MLEAC=2;MLEAF=1.00;MQ=43.86;QD=22.43;SOR=0.756	GT:AD:DP:GQ:PL	1/1:0,64:64:99:1473,191,0
2R	9074593	.	G	A	1772.77	.	AC=2;AF=1.00;AN=2;DP=66;ExcessHet=3.0103;FS=0.000;MLEAC=2;MLEAF=1.00;MQ=43.82;QD=26.86;SOR=1.033	GT:AD:DP:GQ:PL	1/1:0,66:66:99:1801,197,0
2R	9074714	.	T	A	1853.77	.	AC=2;AF=1.00;AN=2;DP=70;ExcessHet=3.0103;FS=0.000;MLEAC=2;MLEAF=1.00;MQ=43.97;QD=26.48;SOR=0.941	GT:AD:DP:GQ:PL	1/1:0,70:70:99:1882,209,0
2R	9074743	.	G	A	1698.77	.	AC=2;AF=1.00;AN=2;DP=62;ExcessHet=3.0103;FS=0.000;MLEAC=2;MLEAF=1.00;MQ=44.00;QD=27.40;SOR=0.758	GT:AD:DP:GQ:PL	1/1:0,62:62:99:1727,186,0
2R	9074805	.	C	A	1677.77	.	AC=2;AF=1.00;AN=2;DP=62;ExcessHet=3.0103;FS=0.000;MLEAC=2;MLEAF=1.00;MQ=44.00;QD=27.50;SOR=1.107	GT:AD:DP:GQ:PL	1/1:0,61:61:99:1706,183,0
2R	9074827	.	T	C	1490.77	.	AC=2;AF=1.00;AN=2;DP=57;ExcessHet=3.0103;FS=0.000;MLEAC=2;MLEAF=1.00;MQ=44.00;QD=26.62;SOR=1.412	GT:AD:DP:GQ:PL	1/1:0,56:56:99:1519,168,0
2R	9075150	.	C	G	1262.77	.	AC=2;AF=1.00;AN=2;DP=50;ExcessHet=3.0103;FS=0.000;MLEAC=2;MLEAF=1.00;MQ=44.00;QD=25.26;SOR=0.773	GT:AD:DP:GQ:PL	1/1:0,50:50:99:1291,148,0
2R	9075309	.	CG	C	1296.73	.	AC=2;AF=1.00;AN=2;DP=51;ExcessHet=3.0103;FS=0.000;MLEAC=2;MLEAF=1.00;MQ=44.00;QD=26.46;SOR=0.909	GT:AD:DP:GQ:PL	1/1:0,49:49:99:1334,147,0
2R	9075575	.	T	A	1480.77	.	AC=2;AF=1.00;AN=2;DP=55;ExcessHet=3.0103;FS=0.000;MLEAC=2;MLEAF=1.00;MQ=43.96;QD=26.92;SOR=1.061	GT:AD:DP:GQ:PL	1/1:0,55:55:99:1509,165,0
2R	9075754	.	G	T	1005.77	.	AC=2;AF=1.00;AN=2;DP=39;ExcessHet=3.0103;FS=0.000;MLEAC=2;MLEAF=1.00;MQ=43.27;QD=26.47;SOR=0.798	GT:AD:DP:GQ:PL	1/1:0,38:38:99:1034,114,0
2R	9075828	.	T	G	1420.77	.	AC=2;AF=1.00;AN=2;DP=54;ExcessHet=3.0103;FS=0.000;MLEAC=2;MLEAF=1.00;MQ=43.89;QD=26.31;SOR=0.767	GT:AD:DP:GQ:PL	1/1:0,54:54:99:1449,161,0
2R	9075953	.	TTGTATTCGAATTCATTTAAATTTGGGTTTCCATTTCAAAGTTTTGCGCCATACACTGCTTGCTCGCGTATCGATCGTTGTAC	T	905.73	.	AC=2;AF=1.00;AN=2;DP=23;ExcessHet=3.0103;FS=0.000;MLEAC=2;MLEAF=1.00;MQ=43.17;QD=31.20;SOR=0.963	GT:AD:DP:GQ:PL	1/1:0,23:23:67:943,67,0
2R	9076202	.	C	A	1621.77	.	AC=2;AF=1.00;AN=2;DP=60;ExcessHet=3.0103;FS=0.000;MLEAC=2;MLEAF=1.00;MQ=43.88;QD=27.03;SOR=1.571	GT:AD:DP:GQ:PL	1/1:0,60:60:99:1650,179,0
2R	9076534	.	C	G	1241.77	.	AC=2;AF=1.00;AN=2;DP=48;ExcessHet=3.0103;FS=0.000;MLEAC=2;MLEAF=1.00;MQ=44.00;QD=25.87;SOR=0.963	GT:AD:DP:GQ:PL	1/1:0,48:48:99:1270,143,0
2R	9077194	.	T	A	1746.77	.	AC=2;AF=1.00;AN=2;DP=66;ExcessHet=3.0103;FS=0.000;MLEAC=2;MLEAF=1.00;MQ=43.94;QD=26.47;SOR=1.196	GT:AD:DP:GQ:PL	1/1:0,66:66:99:1775,197,0
2R	9077209	.	T	C	1734.77	.	AC=2;AF=1.00;AN=2;DP=66;ExcessHet=3.0103;FS=0.000;MLEAC=2;MLEAF=1.00;MQ=43.94;QD=26.28;SOR=1.196	GT:AD:DP:GQ:PL	1/1:0,66:66:99:1763,197,0
2R	9077277	.	A	T	1851.77	.	AC=2;AF=1.00;AN=2;DP=68;ExcessHet=3.0103;FS=0.000;MLEAC=2;MLEAF=1.00;MQ=44.00;QD=27.23;SOR=0.814	GT:AD:DP:GQ:PL	1/1:0,68:68:99:1880,204,0
2R	9077296	.	T	A	1873.77	.	AC=2;AF=1.00;AN=2;DP=69;ExcessHet=3.0103;FS=0.000;MLEAC=2;MLEAF=1.00;MQ=44.00;QD=27.16;SOR=0.781	GT:AD:DP:GQ:PL	1/1:0,69:69:99:1902,206,0
2R	9077404	.	G	A	1769.77	.	AC=2;AF=1.00;AN=2;DP=65;ExcessHet=3.0103;FS=0.000;MLEAC=2;MLEAF=1.00;MQ=43.96;QD=27.23;SOR=0.723	GT:AD:DP:GQ:PL	1/1:0,65:65:99:1798,195,0
2R	9077727	.	G	C	1514.77	.	AC=2;AF=1.00;AN=2;DP=57;ExcessHet=3.0103;FS=0.000;MLEAC=2;MLEAF=1.00;MQ=44.00;QD=26.57;SOR=0.728	GT:AD:DP:GQ:PL	1/1:0,57:57:99:1543,171,0
2R	9077777	.	C	T	1315.77	.	AC=2;AF=1.00;AN=2;DP=49;ExcessHet=3.0103;FS=0.000;MLEAC=2;MLEAF=1.00;MQ=44.00;QD=26.85;SOR=0.733	GT:AD:DP:GQ:PL	1/1:0,49:49:99:1344,146,0
2R	9077846	.	A	G	1148.77	.	AC=2;AF=1.00;AN=2;DP=44;ExcessHet=3.0103;FS=0.000;MLEAC=2;MLEAF=1.00;MQ=43.93;QD=26.11;SOR=1.105	GT:AD:DP:GQ:PL	1/1:0,44:44:99:1177,131,0
2R	9077924	.	A	C	1328.77	.	AC=2;AF=1.00;AN=2;DP=50;ExcessHet=3.0103;FS=0.000;MLEAC=2;MLEAF=1.00;MQ=43.94;QD=26.58;SOR=1.051	GT:AD:DP:GQ:PL	1/1:0,50:50:99:1357,150,0
2R	9078139	.	A	C	1327.77	.	AC=2;AF=1.00;AN=2;DP=52;ExcessHet=3.0103;FS=0.000;MLEAC=2;MLEAF=1.00;MQ=44.00;QD=25.53;SOR=0.693	GT:AD:DP:GQ:PL	1/1:0,52:52:99:1356,155,0
2R	9078306	.	T	A	1422.77	.	AC=2;AF=1.00;AN=2;DP=55;ExcessHet=3.0103;FS=0.000;MLEAC=2;MLEAF=1.00;MQ=44.00;QD=25.87;SOR=0.884	GT:AD:DP:GQ:PL	1/1:0,55:55:99:1451,163,0
2R	9078383	.	T	C	1701.77	.	AC=2;AF=1.00;AN=2;BaseQRankSum=0.762;ClippingRankSum=0.000;DP=67;ExcessHet=3.0103;FS=3.637;MLEAC=2;MLEAF=1.00;MQ=44.00;MQRankSum=0.000;QD=25.40;ReadPosRankSum=-0.365;SOR=0.722	GT:AD:DP:GQ:PL	1/1:1,66:67:99:1730,173,0
2R	9078518	.	A	G	1548.77	.	AC=2;AF=1.00;AN=2;DP=60;ExcessHet=3.0103;FS=0.000;MLEAC=2;MLEAF=1.00;MQ=44.00;QD=25.81;SOR=0.906	GT:AD:DP:GQ:PL	1/1:0,60:60:99:1577,179,0
2R	9078569	.	C	T	1545.77	.	AC=2;AF=1.00;AN=2;DP=58;ExcessHet=3.0103;FS=0.000;MLEAC=2;MLEAF=1.00;MQ=44.00;QD=26.65;SOR=0.762	GT:AD:DP:GQ:PL	1/1:0,58:58:99:1574,173,0
2R	9078685	.	G	C	1771.77	.	AC=2;AF=1.00;AN=2;DP=68;ExcessHet=3.0103;FS=0.000;MLEAC=2;MLEAF=1.00;MQ=44.00;QD=26.06;SOR=0.949	GT:AD:DP:GQ:PL	1/1:0,68:68:99:1800,202,0
2R	9078787	.	T	G	1771.77	.	AC=2;AF=1.00;AN=2;DP=66;ExcessHet=3.0103;FS=0.000;MLEAC=2;MLEAF=1.00;MQ=44.00;QD=26.84;SOR=0.957	GT:AD:DP:GQ:PL	1/1:0,66:66:99:1800,197,0
2R	9078930	.	C	CA	1508.73	.	AC=2;AF=1.00;AN=2;BaseQRankSum=1.344;ClippingRankSum=0.000;DP=66;ExcessHet=3.0103;FS=0.000;MLEAC=2;MLEAF=1.00;MQ=44.00;MQRankSum=0.000;QD=23.21;ReadPosRankSum=-1.547;SOR=0.249	GT:AD:DP:GQ:PL	1/1:1,64:65:99:1546,172,0
2R	9079008	.	G	A	1776.77	.	AC=2;AF=1.00;AN=2;DP=67;ExcessHet=3.0103;FS=0.000;MLEAC=2;MLEAF=1.00;MQ=44.00;QD=26.92;SOR=1.112	GT:AD:DP:GQ:PL	1/1:0,66:66:99:1805,198,0
2R	9079055	.	C	CA	1270.73	.	AC=2;AF=1.00;AN=2;DP=60;ExcessHet=3.0103;FS=0.000;MLEAC=2;MLEAF=1.00;MQ=44.00;QD=22.69;SOR=1.199	GT:AD:DP:GQ:PL	1/1:0,56:56:99:1308,167,0
2R	9079290	.	A	G	1184.77	.	AC=2;AF=1.00;AN=2;DP=47;ExcessHet=3.0103;FS=0.000;MLEAC=2;MLEAF=1.00;MQ=43.28;QD=25.76;SOR=0.693	GT:AD:DP:GQ:PL	1/1:0,46:46:99:1213,137,0
2R	9079345	.	T	C	1163.77	.	AC=2;AF=1.00;AN=2;DP=47;ExcessHet=3.0103;FS=0.000;MLEAC=2;MLEAF=1.00;MQ=43.84;QD=25.30;SOR=0.874	GT:AD:DP:GQ:PL	1/1:0,46:46:99:1192,136,0
2R	9079458	.	T	C	2671.77	.	AC=2;AF=1.00;AN=2;DP=60;ExcessHet=3.0103;FS=0.000;MLEAC=2;MLEAF=1.00;MQ=43.64;QD=30.74;SOR=0.831	GT:AD:DP:GQ:PL	1/1:0,60:60:99:2700,184,0
2R	9079476	.	A	G	3002.77	.	AC=2;AF=1.00;AN=2;DP=66;ExcessHet=3.0103;FS=0.000;MLEAC=2;MLEAF=1.00;MQ=43.64;QD=32.22;SOR=0.886	GT:AD:DP:GQ:PL	1/1:0,66:66:99:3031,205,0
2R	9079479	.	C	A	2867.77	.	AC=2;AF=1.00;AN=2;DP=65;ExcessHet=3.0103;FS=0.000;MLEAC=2;MLEAF=1.00;MQ=43.64;QD=28.29;SOR=0.854	GT:AD:DP:GQ:PL	1/1:0,65:65:99:2896,196,0
2R	9079531	.	C	T	1574.77	.	AC=2;AF=1.00;AN=2;DP=59;ExcessHet=3.0103;FS=0.000;MLEAC=2;MLEAF=1.00;MQ=43.73;QD=26.69;SOR=1.217	GT:AD:DP:GQ:PL	1/1:0,59:59:99:1603,177,0
2R	9079682	.	T	G	1214.77	.	AC=2;AF=1.00;AN=2;DP=46;ExcessHet=3.0103;FS=0.000;MLEAC=2;MLEAF=1.00;MQ=42.91;QD=26.41;SOR=0.780	GT:AD:DP:GQ:PL	1/1:0,46:46:99:1243,138,0
2R	9079708	.	T	A	2150.77	.	AC=2;AF=1.00;AN=2;DP=48;ExcessHet=3.0103;FS=0.000;MLEAC=2;MLEAF=1.00;MQ=42.91;QD=30.72;SOR=0.866	GT:AD:DP:GQ:PL	1/1:0,48:48:99:2179,148,0
2R	9079719	.	A	G	2294.77	.	AC=2;AF=1.00;AN=2;DP=51;ExcessHet=3.0103;FS=0.000;MLEAC=2;MLEAF=1.00;MQ=42.98;QD=34.65;SOR=0.813	GT:AD:DP:GQ:PL	1/1:0,51:51:99:2323,157,0
2R	9079722	.	A	AGG	2347.73	.	AC=2;AF=1.00;AN=2;DP=49;ExcessHet=3.0103;FS=0.000;MLEAC=2;MLEAF=1.00;MQ=42.93;QD=33.71;SOR=0.733	GT:AD:DP:GQ:PL	1/1:0,49:49:99:2385,160,0
2R	9079723	.	TATATATA	T	2347.73	.	AC=2;AF=1.00;AN=2;DP=50;ExcessHet=3.0103;FS=0.000;MLEAC=2;MLEAF=1.00;MQ=42.92;QD=36.29;SOR=0.773	GT:AD:DP:GQ:PL	1/1:0,50:50:99:2385,160,0
2R	9079731	.	GAATATA	G	2246.73	.	AC=2;AF=1.00;AN=2;DP=50;ExcessHet=3.0103;FS=0.000;MLEAC=2;MLEAF=1.00;MQ=42.92;QD=31.94;SOR=0.773	GT:AD:DP:GQ:PL	1/1:0,50:50:99:2284,154,0
2R	9079738	.	T	G	2210.77	.	AC=2;AF=1.00;AN=2;DP=50;ExcessHet=3.0103;FS=0.000;MLEAC=2;MLEAF=1.00;MQ=42.92;QD=30.55;SOR=0.859	GT:AD:DP:GQ:PL	1/1:0,50:50:99:2239,151,0
2R	9079853	.	GTTTGTTT	G	2078.73	.	AC=2;AF=1.00;AN=2;DP=50;ExcessHet=3.0103;FS=0.000;MLEAC=2;MLEAF=1.00;MQ=42.42;QD=35.49;SOR=1.085	GT:AD:DP:GQ:PL	1/1:0,46:46:99:2116,142,0
2R	9079863	.	AGC	A	2122.73	.	AC=2;AF=1.00;AN=2;DP=47;ExcessHet=3.0103;FS=0.000;MLEAC=2;MLEAF=1.00;MQ=42.52;QD=29.15;SOR=1.022	GT:AD:DP:GQ:PL	1/1:0,47:47:99:2160,145,0
2R	9079867	.	GTT	G	2212.73	.	AC=2;AF=1.00;AN=2;DP=46;ExcessHet=3.0103;FS=0.000;MLEAC=2;MLEAF=1.00;MQ=42.49;QD=30.76;SOR=0.976	GT:AD:DP:GQ:PL	1/1:0,46:46:99:2250,151,0
2R	9079872	.	C	T	2176.77	.	AC=2;AF=1.00;AN=2;DP=48;ExcessHet=3.0103;FS=0.000;MLEAC=2;MLEAF=1.00;MQ=42.55;QD=27.04;SOR=1.067	GT:AD:DP:GQ:PL	1/1:0,48:48:99:2205,147,0
2R	9079874	.	C	CGCA	2167.73	.	AC=2;AF=1.00;AN=2;DP=48;ExcessHet=3.0103;FS=0.000;MLEAC=2;MLEAF=1.00;MQ=42.51;QD=24.46;SOR=1.067	GT:AD:DP:GQ:PL	1/1:0,48:48:99:2205,148,0
2R	9080029	.	T	G	1450.77	.	AC=2;AF=1.00;AN=2;DP=54;ExcessHet=3.0103;FS=0.000;MLEAC=2;MLEAF=1.00;MQ=43.78;QD=26.87;SOR=0.767	GT:AD:DP:GQ:PL	1/1:0,54:54:99:1479,162,0
2R	9080041	.	A	AC	1658.73	.	AC=2;AF=1.00;AN=2;DP=49;ExcessHet=3.0103;FS=0.000;MLEAC=2;MLEAF=1.00;MQ=43.76;QD=33.85;SOR=0.733	GT:AD:DP:GQ:PL	1/1:0,49:49:99:1696,150,0
2R	9080180	.	A	C	2670.77	.	AC=2;AF=1.00;AN=2;DP=61;ExcessHet=3.0103;FS=0.000;MLEAC=2;MLEAF=1.00;MQ=43.41;QD=28.27;SOR=0.865	GT:AD:DP:GQ:PL	1/1:0,61:61:99:2699,187,0
2R	9080181	.	A	C	2670.77	.	AC=2;AF=1.00;AN=2;DP=62;ExcessHet=3.0103;FS=0.000;MLEAC=2;MLEAF=1.00;MQ=43.42;QD=32.50;SOR=0.826	GT:AD:DP:GQ:PL	1/1:0,62:62:99:2699,187,0
2R	9080242	.	C	T	1659.77	.	AC=2;AF=1.00;AN=2;DP=60;ExcessHet=3.0103;FS=0.000;MLEAC=2;MLEAF=1.00;MQ=43.87;QD=27.66;SOR=0.760	GT:AD:DP:GQ:PL	1/1:0,60:60:99:1688,180,0
2R	9080262	.	C	A	1691.77	.	AC=2;AF=1.00;AN=2;DP=61;ExcessHet=3.0103;FS=0.000;MLEAC=2;MLEAF=1.00;MQ=43.87;QD=27.73;SOR=0.725	GT:AD:DP:GQ:PL	1/1:0,61:61:99:1720,183,0
2R	9081071	.	C	T	1060.77	.	AC=2;AF=1.00;AN=2;DP=40;ExcessHet=3.0103;FS=0.000;MLEAC=2;MLEAF=1.00;MQ=44.00;QD=27.20;SOR=0.850	GT:AD:DP:GQ:PL	1/1:0,39:39:99:1089,117,0
2R	9081100	.	T	C	1307.77	.	AC=2;AF=1.00;AN=2;DP=50;ExcessHet=3.0103;FS=0.000;MLEAC=2;MLEAF=1.00;MQ=43.88;QD=26.69;SOR=0.818	GT:AD:DP:GQ:PL	1/1:0,49:49:99:1336,147,0
2R	9081194	.	T	C	1361.77	.	AC=2;AF=1.00;AN=2;DP=54;ExcessHet=3.0103;FS=0.000;MLEAC=2;MLEAF=1.00;MQ=43.82;QD=25.22;SOR=0.931	GT:AD:DP:GQ:PL	1/1:0,54:54:99:1390,160,0
2R	9084198	.	A	G	1789.77	.	AC=2;AF=1.00;AN=2;DP=65;ExcessHet=3.0103;FS=0.000;MLEAC=2;MLEAF=1.00;MQ=44.00;QD=27.53;SOR=1.000	GT:AD:DP:GQ:PL	1/1:0,65:65:99:1818,195,0
2R	9084702	.	G	A	1778.77	.	AC=2;AF=1.00;AN=2;DP=67;ExcessHet=3.0103;FS=0.000;MLEAC=2;MLEAF=1.00;MQ=44.00;QD=26.55;SOR=0.723	GT:AD:DP:GQ:PL	1/1:0,67:67:99:1807,201,0
2R	9084792	.	C	A	1427.77	.	AC=2;AF=1.00;AN=2;DP=52;ExcessHet=3.0103;FS=0.000;MLEAC=2;MLEAF=1.00;MQ=44.00;QD=27.46;SOR=0.693	GT:AD:DP:GQ:PL	1/1:0,52:52:99:1456,156,0
2R	9084990	.	A	C	1295.77	.	AC=2;AF=1.00;AN=2;DP=51;ExcessHet=3.0103;FS=0.000;MLEAC=2;MLEAF=1.00;MQ=44.00;QD=25.41;SOR=1.436	GT:AD:DP:GQ:PL	1/1:0,51:51:99:1324,151,0
2R	9085013	.	A	C	1313.77	.	AC=2;AF=1.00;AN=2;DP=51;ExcessHet=3.0103;FS=0.000;MLEAC=2;MLEAF=1.00;MQ=44.00;QD=25.76;SOR=1.314	GT:AD:DP:GQ:PL	1/1:0,51:51:99:1342,152,0
2R	9085091	.	A	G	1145.77	.	AC=2;AF=1.00;AN=2;DP=43;ExcessHet=3.0103;FS=0.000;MLEAC=2;MLEAF=1.00;MQ=44.00;QD=26.65;SOR=0.836	GT:AD:DP:GQ:PL	1/1:0,43:43:99:1174,129,0
2R	9085464	.	A	G	1308.77	.	AC=2;AF=1.00;AN=2;DP=50;ExcessHet=3.0103;FS=0.000;MLEAC=2;MLEAF=1.00;MQ=43.47;QD=26.18;SOR=1.270	GT:AD:DP:GQ:PL	1/1:0,50:50:99:1337,149,0
2R	9085837	.	A	T	1595.77	.	AC=2;AF=1.00;AN=2;DP=59;ExcessHet=3.0103;FS=0.000;MLEAC=2;MLEAF=1.00;MQ=44.00;QD=27.05;SOR=0.950	GT:AD:DP:GQ:PL	1/1:0,59:59:99:1624,177,0
2R	9086152	.	A	C	1478.77	.	AC=2;AF=1.00;AN=2;DP=67;ExcessHet=3.0103;FS=0.000;MLEAC=2;MLEAF=1.00;MQ=43.36;QD=26.41;SOR=1.009	GT:AD:DP:GQ:PL	1/1:0,56:56:99:1507,167,0
2R	9086489	.	T	C	1113.77	.	AC=2;AF=1.00;AN=2;DP=61;ExcessHet=3.0103;FS=0.000;MLEAC=2;MLEAF=1.00;MQ=43.53;QD=25.31;SOR=2.885	GT:AD:DP:GQ:PL	1/1:0,44:44:99:1142,131,0
2R	9086873	.	A	C	1840.77	.	AC=2;AF=1.00;AN=2;DP=69;ExcessHet=3.0103;FS=0.000;MLEAC=2;MLEAF=1.00;MQ=44.00;QD=26.68;SOR=0.980	GT:AD:DP:GQ:PL	1/1:0,69:69:99:1869,206,0
2R	9087349	.	T	C	1298.77	.	AC=2;AF=1.00;AN=2;DP=52;ExcessHet=3.0103;FS=0.000;MLEAC=2;MLEAF=1.00;MQ=43.49;QD=24.98;SOR=0.770	GT:AD:DP:GQ:PL	1/1:0,52:52:99:1327,154,0
2R	9087526	.	G	T	1610.77	.	AC=2;AF=1.00;AN=2;DP=60;ExcessHet=3.0103;FS=0.000;MLEAC=2;MLEAF=1.00;MQ=43.93;QD=26.85;SOR=0.760	GT:AD:DP:GQ:PL	1/1:0,60:60:99:1639,180,0
2R	9087725	.	G	A	1473.77	.	AC=2;AF=1.00;AN=2;DP=55;ExcessHet=3.0103;FS=0.000;MLEAC=2;MLEAF=1.00;MQ=44.00;QD=26.80;SOR=1.061	GT:AD:DP:GQ:PL	1/1:0,55:55:99:1502,165,0
2R	9087763	.	T	C	1330.77	.	AC=2;AF=1.00;AN=2;DP=52;ExcessHet=3.0103;FS=0.000;MLEAC=2;MLEAF=1.00;MQ=44.00;QD=25.59;SOR=1.244	GT:AD:DP:GQ:PL	1/1:0,52:52:99:1359,154,0
2R	9087897	.	T	C	1126.77	.	AC=2;AF=1.00;AN=2;DP=44;ExcessHet=3.0103;FS=0.000;MLEAC=2;MLEAF=1.00;MQ=44.00;QD=26.20;SOR=0.836	GT:AD:DP:GQ:PL	1/1:0,43:43:99:1155,129,0
2R	9088007	.	G	T	1045.77	.	AC=2;AF=1.00;AN=2;DP=40;ExcessHet=3.0103;FS=0.000;MLEAC=2;MLEAF=1.00;MQ=43.95;QD=26.14;SOR=1.609	GT:AD:DP:GQ:PL	1/1:0,40:40:99:1074,119,0
2R	9088029	.	A	T	1111.77	.	AC=2;AF=1.00;AN=2;DP=40;ExcessHet=3.0103;FS=0.000;MLEAC=2;MLEAF=1.00;MQ=43.95;QD=27.79;SOR=1.609	GT:AD:DP:GQ:PL	1/1:0,40:40:99:1140,120,0
2R	9088497	.	T	C	1408.77	.	AC=2;AF=1.00;AN=2;DP=53;ExcessHet=3.0103;FS=0.000;MLEAC=2;MLEAF=1.00;MQ=43.96;QD=26.58;SOR=0.892	GT:AD:DP:GQ:PL	1/1:0,53:53:99:1437,159,0
2R	9088686	.	T	C	1416.77	.	AC=2;AF=1.00;AN=2;DP=54;ExcessHet=3.0103;FS=0.000;MLEAC=2;MLEAF=1.00;MQ=44.00;QD=26.24;SOR=1.022	GT:AD:DP:GQ:PL	1/1:0,54:54:99:1445,161,0
2R	9088938	.	G	C	1731.77	.	AC=2;AF=1.00;AN=2;DP=71;ExcessHet=3.0103;FS=0.000;MLEAC=2;MLEAF=1.00;MQ=44.00;QD=25.10;SOR=0.722	GT:AD:DP:GQ:PL	1/1:0,69:69:99:1760,203,0
2R	9089176	.	G	T	2358.77	.	AC=2;AF=1.00;AN=2;DP=53;ExcessHet=3.0103;FS=0.000;MLEAC=2;MLEAF=1.00;MQ=43.72;QD=33.28;SOR=0.892	GT:AD:DP:GQ:PL	1/1:0,53:53:99:2387,166,0
2R	9089181	.	T	C	2424.77	.	AC=2;AF=1.00;AN=2;DP=56;ExcessHet=3.0103;FS=0.000;MLEAC=2;MLEAF=1.00;MQ=43.74;QD=34.75;SOR=1.009	GT:AD:DP:GQ:PL	1/1:0,56:56:99:2453,172,0
2R	9089456	.	A	C	1496.77	.	AC=2;AF=1.00;AN=2;DP=56;ExcessHet=3.0103;FS=0.000;MLEAC=2;MLEAF=1.00;MQ=43.84;QD=27.21;SOR=0.970	GT:AD:DP:GQ:PL	1/1:0,55:55:99:1525,165,0
2R	9089575	.	C	T	1579.77	.	AC=2;AF=1.00;AN=2;BaseQRankSum=0.365;ClippingRankSum=0.000;DP=65;ExcessHet=3.0103;FS=0.000;MLEAC=2;MLEAF=1.00;MQ=43.88;MQRankSum=5.612;QD=24.30;ReadPosRankSum=2.882;SOR=1.179	GT:AD:DP:GQ:PL	1/1:2,63:65:99:1608,154,0
2R	9089686	.	G	T	1492.77	.	AC=2;AF=1.00;AN=2;DP=57;ExcessHet=3.0103;FS=0.000;MLEAC=2;MLEAF=1.00;MQ=43.86;QD=26.19;SOR=1.238	GT:AD:DP:GQ:PL	1/1:0,57:57:99:1521,170,0
2R	9089708	.	A	T	1517.77	.	AC=2;AF=1.00;AN=2;DP=56;ExcessHet=3.0103;FS=0.000;MLEAC=2;MLEAF=1.00;MQ=43.86;QD=27.10;SOR=1.528	GT:AD:DP:GQ:PL	1/1:0,56:56:99:1546,168,0
2R	9089759	.	A	ACAAGTCAAAGG	2590.73	.	AC=2;AF=1.00;AN=2;DP=58;ExcessHet=3.0103;FS=0.000;MLEAC=2;MLEAF=1.00;MQ=43.86;QD=28.88;SOR=1.238	GT:AD:DP:GQ:PL	1/1:0,57:57:99:2628,177,0
2R	9089781	.	A	G	1686.77	.	AC=2;AF=1.00;AN=2;DP=63;ExcessHet=3.0103;FS=0.000;MLEAC=2;MLEAF=1.00;MQ=43.88;QD=26.77;SOR=1.010	GT:AD:DP:GQ:PL	1/1:0,63:63:99:1715,189,0
2R	9090306	.	A	G	974.77	.	AC=2;AF=1.00;AN=2;DP=38;ExcessHet=3.0103;FS=0.000;MLEAC=2;MLEAF=1.00;MQ=44.00;QD=25.65;SOR=1.179	GT:AD:DP:GQ:PL	1/1:0,38:38:99:1003,112,0
2R	9090699	.	A	G	1293.77	.	AC=2;AF=1.00;AN=2;DP=46;ExcessHet=3.0103;FS=0.000;MLEAC=2;MLEAF=1.00;MQ=44.00;QD=28.75;SOR=1.154	GT:AD:DP:GQ:PL	1/1:0,45:45:99:1322,135,0
2R	9090747	.	T	G	1314.77	.	AC=2;AF=1.00;AN=2;DP=50;ExcessHet=3.0103;FS=0.000;MLEAC=2;MLEAF=1.00;MQ=44.00;QD=27.39;SOR=1.067	GT:AD:DP:GQ:PL	1/1:0,48:48:99:1343,144,0
2R	9091398	.	G	GGACTGGGT	2031.73	.	AC=2;AF=1.00;AN=2;DP=48;ExcessHet=3.0103;FS=0.000;MLEAC=2;MLEAF=1.00;MQ=43.86;QD=32.23;SOR=0.929	GT:AD:DP:GQ:PL	1/1:0,45:45:99:2069,138,0
2R	9091899	.	G	T	1318.77	.	AC=2;AF=1.00;AN=2;DP=50;ExcessHet=3.0103;FS=0.000;MLEAC=2;MLEAF=1.00;MQ=44.00;QD=26.38;SOR=0.859	GT:AD:DP:GQ:PL	1/1:0,50:50:99:1347,150,0
2R	9091950	.	G	A	2502.77	.	AC=2;AF=1.00;AN=2;DP=58;ExcessHet=3.0103;FS=0.000;MLEAC=2;MLEAF=1.00;MQ=44.00;QD=31.11;SOR=0.836	GT:AD:DP:GQ:PL	1/1:0,58:58:99:2531,177,0
2R	9091961	.	T	A	2469.77	.	AC=2;AF=1.00;AN=2;DP=58;ExcessHet=3.0103;FS=0.000;MLEAC=2;MLEAF=1.00;MQ=44.00;QD=29.23;SOR=0.693	GT:AD:DP:GQ:PL	1/1:0,58:58:99:2498,174,0
2R	9092011	.	T	G	1488.77	.	AC=2;AF=1.00;AN=2;DP=58;ExcessHet=3.0103;FS=0.000;MLEAC=2;MLEAF=1.00;MQ=44.00;QD=25.67;SOR=0.997	GT:AD:DP:GQ:PL	1/1:0,58:58:99:1517,173,0
2R	9092699	.	T	A	1092.77	.	AC=2;AF=1.00;AN=2;DP=41;ExcessHet=3.0103;FS=0.000;MLEAC=2;MLEAF=1.00;MQ=43.93;QD=26.65;SOR=1.845	GT:AD:DP:GQ:PL	1/1:0,41:41:99:1121,122,0
2R	9092836	.	A	G	951.77	.	AC=2;AF=1.00;AN=2;DP=37;ExcessHet=3.0103;FS=0.000;MLEAC=2;MLEAF=1.00;MQ=43.87;QD=26.44;SOR=0.804	GT:AD:DP:GQ:PL	1/1:0,36:36:99:980,108,0
2R	9093004	.	T	TAAAAA	1317.73	.	AC=2;AF=1.00;AN=2;DP=29;ExcessHet=3.0103;FS=0.000;MLEAC=2;MLEAF=1.00;MQ=43.83;QD=28.02;SOR=0.784	GT:AD:DP:GQ:PL	1/1:0,26:26:96:1355,96,0
2R	9093362	.	T	C	1284.77	.	AC=2;AF=1.00;AN=2;DP=49;ExcessHet=3.0103;FS=0.000;MLEAC=2;MLEAF=1.00;MQ=44.00;QD=26.22;SOR=1.007	GT:AD:DP:GQ:PL	1/1:0,49:49:99:1313,146,0
2R	9093700	.	G	A	1167.77	.	AC=2;AF=1.00;AN=2;DP=45;ExcessHet=3.0103;FS=0.000;MLEAC=2;MLEAF=1.00;MQ=44.00;QD=25.95;SOR=0.737	GT:AD:DP:GQ:PL	1/1:0,45:45:99:1196,134,0
2R	9093979	.	A	G	1350.77	.	AC=2;AF=1.00;AN=2;DP=50;ExcessHet=3.0103;FS=0.000;MLEAC=2;MLEAF=1.00;MQ=44.00;QD=27.02;SOR=1.157	GT:AD:DP:GQ:PL	1/1:0,50:50:99:1379,149,0
2R	9094292	.	G	T	2589.77	.	AC=2;AF=1.00;AN=2;DP=57;ExcessHet=3.0103;FS=0.000;MLEAC=2;MLEAF=1.00;MQ=44.00;QD=26.76;SOR=1.342	GT:AD:DP:GQ:PL	1/1:0,57:57:99:2618,178,0
2R	9094293	.	T	C	2589.77	.	AC=2;AF=1.00;AN=2;DP=57;ExcessHet=3.0103;FS=0.000;MLEAC=2;MLEAF=1.00;MQ=44.00;QD=30.99;SOR=1.238	GT:AD:DP:GQ:PL	1/1:0,57:57:99:2618,178,0
2R	9094307	.	T	G	2499.77	.	AC=2;AF=1.00;AN=2;DP=59;ExcessHet=3.0103;FS=0.000;MLEAC=2;MLEAF=1.00;MQ=44.00;QD=29.81;SOR=1.034	GT:AD:DP:GQ:PL	1/1:0,59:59:99:2528,180,0
2R	9094576	.	T	C	1240.77	.	AC=2;AF=1.00;AN=2;DP=47;ExcessHet=3.0103;FS=0.000;MLEAC=2;MLEAF=1.00;MQ=44.00;QD=26.40;SOR=1.251	GT:AD:DP:GQ:PL	1/1:0,47:47:99:1269,141,0
2R	9094813	.	A	T	1693.77	.	AC=2;AF=1.00;AN=2;DP=63;ExcessHet=3.0103;FS=0.000;MLEAC=2;MLEAF=1.00;MQ=43.42;QD=26.89;SOR=0.933	GT:AD:DP:GQ:PL	1/1:0,63:63:99:1722,189,0
2R	9095319	.	T	TA	906.73	.	AC=2;AF=1.00;AN=2;DP=45;ExcessHet=3.0103;FS=0.000;MLEAC=2;MLEAF=1.00;MQ=43.96;QD=22.12;SOR=1.075	GT:AD:DP:GQ:PL	1/1:0,41:41:99:944,122,0
2R	9095351	.	A	T	1046.77	.	AC=2;AF=1.00;AN=2;DP=40;ExcessHet=3.0103;FS=0.000;MLEAC=2;MLEAF=1.00;MQ=43.95;QD=26.84;SOR=0.968	GT:AD:DP:GQ:PL	1/1:0,39:39:99:1075,117,0
2R	9095462	.	C	G	1071.77	.	AC=2;AF=1.00;AN=2;DP=43;ExcessHet=3.0103;FS=0.000;MLEAC=2;MLEAF=1.00;MQ=43.95;QD=26.14;SOR=0.843	GT:AD:DP:GQ:PL	1/1:0,41:41:99:1100,123,0
2R	9095505	.	T	A	1201.77	.	AC=2;AF=1.00;AN=2;DP=48;ExcessHet=3.0103;FS=0.000;MLEAC=2;MLEAF=1.00;MQ=43.92;QD=26.13;SOR=1.203	GT:AD:DP:GQ:PL	1/1:0,46:46:99:1230,137,0
2R	9096163	.	T	C	1784.77	.	AC=2;AF=1.00;AN=2;BaseQRankSum=1.800;ClippingRankSum=0.000;DP=69;ExcessHet=3.0103;FS=0.000;MLEAC=2;MLEAF=1.00;MQ=43.56;MQRankSum=-0.142;QD=25.87;ReadPosRankSum=-0.574;SOR=0.405	GT:AD:DP:GQ:PL	1/1:1,68:69:99:1813,196,0
2R	9098278	.	G	T	1554.77	.	AC=2;AF=1.00;AN=2;DP=57;ExcessHet=3.0103;FS=0.000;MLEAC=2;MLEAF=1.00;MQ=44.00;QD=27.28;SOR=0.800	GT:AD:DP:GQ:PL	1/1:0,57:57:99:1583,170,0
2R	9098446	.	T	G	1073.77	.	AC=2;AF=1.00;AN=2;DP=40;ExcessHet=3.0103;FS=0.000;MLEAC=2;MLEAF=1.00;MQ=43.95;QD=26.84;SOR=1.022	GT:AD:DP:GQ:PL	1/1:0,40:40:99:1102,120,0
2R	9098523	.	GCGT	G	1807.73	.	AC=2;AF=1.00;AN=2;DP=39;ExcessHet=3.0103;FS=0.000;MLEAC=2;MLEAF=1.00;MQ=43.90;QD=30.71;SOR=0.914	GT:AD:DP:GQ:PL	1/1:0,38:38:99:1845,123,0
2R	9098527	.	T	TCAACAC	1807.73	.	AC=2;AF=1.00;AN=2;DP=38;ExcessHet=3.0103;FS=0.000;MLEAC=2;MLEAF=1.00;MQ=43.90;QD=27.03;SOR=0.914	GT:AD:DP:GQ:PL	1/1:0,38:38:99:1845,123,0
2R	9098921	.	T	C	1297.77	.	AC=2;AF=1.00;AN=2;DP=49;ExcessHet=3.0103;FS=0.000;MLEAC=2;MLEAF=1.00;MQ=44.00;QD=26.49;SOR=1.225	GT:AD:DP:GQ:PL	1/1:0,49:49:99:1326,146,0
2R	9099881	.	A	G	1208.77	.	AC=2;AF=1.00;AN=2;DP=45;ExcessHet=3.0103;FS=0.000;MLEAC=2;MLEAF=1.00;MQ=44.00;QD=26.86;SOR=0.737	GT:AD:DP:GQ:PL	1/1:0,45:45:99:1237,135,0
2R	9099906	.	A	G	1930.77	.	AC=2;AF=1.00;AN=2;DP=47;ExcessHet=3.0103;FS=0.000;MLEAC=2;MLEAF=1.00;MQ=44.00;QD=36.31;SOR=0.823	GT:AD:DP:GQ:PL	1/1:0,47:47:99:1959,141,0
2R	9099907	.	G	T	1086.77	.	AC=2;AF=1.00;AN=2;BaseQRankSum=2.966;ClippingRankSum=0.000;DP=47;ExcessHet=3.0103;FS=6.293;MLEAC=2;MLEAF=1.00;MQ=44.00;MQRankSum=0.000;QD=23.63;ReadPosRankSum=1.527;SOR=0.145	GT:AD:DP:GQ:PL	1/1:3,43:46:99:1115,107,0
2R	9101818	.	T	C	1179.77	.	AC=2;AF=1.00;AN=2;DP=45;ExcessHet=3.0103;FS=0.000;MLEAC=2;MLEAF=1.00;MQ=44.00;QD=26.22;SOR=1.154	GT:AD:DP:GQ:PL	1/1:0,45:45:99:1208,134,0
2R	9105670	.	T	TA	1066.73	.	AC=2;AF=1.00;AN=2;BaseQRankSum=-0.790;ClippingRankSum=0.000;DP=77;ExcessHet=3.0103;FS=0.000;MLEAC=2;MLEAF=1.00;MQ=43.95;MQRankSum=-0.298;QD=15.69;ReadPosRankSum=-0.445;SOR=0.671	GT:AD:DP:GQ:PL	1/1:7,61:68:67:1104,67,0
2R	9106626	.	C	CT	3116.73	.	AC=2;AF=1.00;AN=2;DP=89;ExcessHet=3.0103;FS=0.000;MLEAC=2;MLEAF=1.00;MQ=43.90;QD=29.16;SOR=0.693	GT:AD:DP:GQ:PL	1/1:0,88:88:99:3154,268,0
2R	9107728	.	G	C	1176.77	.	AC=2;AF=1.00;AN=2;DP=45;ExcessHet=3.0103;FS=0.000;MLEAC=2;MLEAF=1.00;MQ=44.00;QD=26.74;SOR=1.230	GT:AD:DP:GQ:PL	1/1:0,44:44:99:1205,132,0
2R	9108943	.	A	T	1304.77	.	AC=2;AF=1.00;AN=2;DP=49;ExcessHet=3.0103;FS=0.000;MLEAC=2;MLEAF=1.00;MQ=44.00;QD=27.18;SOR=0.866	GT:AD:DP:GQ:PL	1/1:0,48:48:99:1333,144,0
2R	9109204	.	C	T	1412.77	.	AC=2;AF=1.00;AN=2;DP=55;ExcessHet=3.0103;FS=0.000;MLEAC=2;MLEAF=1.00;MQ=43.96;QD=26.66;SOR=0.808	GT:AD:DP:GQ:PL	1/1:0,53:53:99:1441,159,0
2R	9111656	.	A	G	3298.77	.	AC=2;AF=1.00;AN=2;DP=74;ExcessHet=3.0103;FS=0.000;MLEAC=2;MLEAF=1.00;MQ=43.95;QD=31.18;SOR=0.927	GT:AD:DP:GQ:PL	1/1:0,74:74:99:3327,226,0
2R	9111657	.	A	G	3298.77	.	AC=2;AF=1.00;AN=2;DP=75;ExcessHet=3.0103;FS=0.000;MLEAC=2;MLEAF=1.00;MQ=43.95;QD=36.19;SOR=0.955	GT:AD:DP:GQ:PL	1/1:0,75:75:99:3327,226,0
2R	9114054	.	T	TA	1086.73	.	AC=2;AF=1.00;AN=2;DP=52;ExcessHet=3.0103;FS=0.000;MLEAC=2;MLEAF=1.00;MQ=43.90;QD=21.31;SOR=0.994	GT:AD:DP:GQ:PL	1/1:0,51:51:99:1124,152,0
2R	9117705	.	T	C	1193.77	.	AC=2;AF=1.00;AN=2;DP=43;ExcessHet=3.0103;FS=0.000;MLEAC=2;MLEAF=1.00;MQ=44.00;QD=27.76;SOR=1.055	GT:AD:DP:GQ:PL	1/1:0,43:43:99:1222,129,0
2R	9117949	.	G	A	1250.77	.	AC=2;AF=1.00;AN=2;DP=50;ExcessHet=3.0103;FS=0.000;MLEAC=2;MLEAF=1.00;MQ=43.90;QD=25.53;SOR=0.909	GT:AD:DP:GQ:PL	1/1:0,49:49:99:1279,145,0
2R	9118048	.	T	G	1509.77	.	AC=2;AF=1.00;AN=2;DP=55;ExcessHet=3.0103;FS=0.000;MLEAC=2;MLEAF=1.00;MQ=43.96;QD=27.45;SOR=0.804	GT:AD:DP:GQ:PL	1/1:0,55:55:99:1538,165,0
2R	9121103	.	C	A	1758.77	.	AC=2;AF=1.00;AN=2;BaseQRankSum=0.054;ClippingRankSum=0.000;DP=67;ExcessHet=3.0103;FS=3.789;MLEAC=2;MLEAF=1.00;MQ=43.94;MQRankSum=-0.088;QD=26.25;ReadPosRankSum=-0.629;SOR=0.829	GT:AD:DP:GQ:PL	1/1:1,66:67:99:1787,173,0
2R	9121218	.	A	T	2503.77	.	AC=2;AF=1.00;AN=2;DP=57;ExcessHet=3.0103;FS=0.000;MLEAC=2;MLEAF=1.00;MQ=43.97;QD=28.67;SOR=0.960	GT:AD:DP:GQ:PL	1/1:0,57:57:99:2532,172,0
2R	9121227	.	G	A	2546.77	.	AC=2;AF=1.00;AN=2;DP=57;ExcessHet=3.0103;FS=0.000;MLEAC=2;MLEAF=1.00;MQ=43.97;QD=31.91;SOR=0.877	GT:AD:DP:GQ:PL	1/1:0,57:57:99:2575,174,0
2R	9121231	.	C	T	2411.77	.	AC=2;AF=1.00;AN=2;DP=55;ExcessHet=3.0103;FS=0.000;MLEAC=2;MLEAF=1.00;MQ=43.96;QD=30.82;SOR=0.804	GT:AD:DP:GQ:PL	1/1:0,55:55:99:2440,165,0
2R	9121669	.	T	G	1621.77	.	AC=2;AF=1.00;AN=2;DP=62;ExcessHet=3.0103;FS=0.000;MLEAC=2;MLEAF=1.00;MQ=44.00;QD=26.16;SOR=0.758	GT:AD:DP:GQ:PL	1/1:0,62:62:99:1650,185,0
2R	9121905	.	G	T	1605.77	.	AC=2;AF=1.00;AN=2;DP=61;ExcessHet=3.0103;FS=0.000;MLEAC=2;MLEAF=1.00;MQ=44.00;QD=26.32;SOR=0.725	GT:AD:DP:GQ:PL	1/1:0,61:61:99:1634,182,0
2R	9122206	.	T	A	1287.77	.	AC=2;AF=1.00;AN=2;DP=49;ExcessHet=3.0103;FS=0.000;MLEAC=2;MLEAF=1.00;MQ=43.73;QD=27.40;SOR=1.022	GT:AD:DP:GQ:PL	1/1:0,47:47:99:1316,141,0
2R	9122482	.	T	G	1350.77	.	AC=2;AF=1.00;AN=2;DP=50;ExcessHet=3.0103;FS=0.000;MLEAC=2;MLEAF=1.00;MQ=44.00;QD=27.02;SOR=1.270	GT:AD:DP:GQ:PL	1/1:0,50:50:99:1379,150,0
2R	9124195	.	G	A	1031.77	.	AC=2;AF=1.00;AN=2;BaseQRankSum=1.154;ClippingRankSum=0.000;DP=43;ExcessHet=3.0103;FS=0.000;MLEAC=2;MLEAF=1.00;MQ=44.00;MQRankSum=0.000;QD=23.99;ReadPosRankSum=1.208;SOR=0.262	GT:AD:DP:GQ:PL	1/1:1,42:43:99:1060,103,0
2R	9125755	.	G	A	1138.77	.	AC=2;AF=1.00;AN=2;DP=44;ExcessHet=3.0103;FS=0.000;MLEAC=2;MLEAF=1.00;MQ=44.00;QD=25.88;SOR=0.990	GT:AD:DP:GQ:PL	1/1:0,44:44:99:1167,131,0
2R	9127410	.	A	T	1792.77	.	AC=2;AF=1.00;AN=2;DP=66;ExcessHet=3.0103;FS=0.000;MLEAC=2;MLEAF=1.00;MQ=43.97;QD=27.16;SOR=0.957	GT:AD:DP:GQ:PL	1/1:0,66:66:99:1821,197,0
2R	9127649	.	T	C	1584.77	.	AC=2;AF=1.00;AN=2;DP=59;ExcessHet=3.0103;FS=0.000;MLEAC=2;MLEAF=1.00;MQ=44.00;QD=26.86;SOR=0.726	GT:AD:DP:GQ:PL	1/1:0,59:59:99:1613,176,0
2R	9128237	.	T	A	1433.77	.	AC=2;AF=1.00;AN=2;DP=52;ExcessHet=3.0103;FS=0.000;MLEAC=2;MLEAF=1.00;MQ=44.00;QD=27.57;SOR=0.853	GT:AD:DP:GQ:PL	1/1:0,52:52:99:1462,156,0
2R	9129005	.	A	G	1113.77	.	AC=2;AF=1.00;AN=2;DP=43;ExcessHet=3.0103;FS=0.000;MLEAC=2;MLEAF=1.00;MQ=44.00;QD=25.90;SOR=1.055	GT:AD:DP:GQ:PL	1/1:0,43:43:99:1142,128,0
2R	9129089	.	C	G	1419.77	.	AC=2;AF=1.00;AN=2;DP=55;ExcessHet=3.0103;FS=0.000;MLEAC=2;MLEAF=1.00;MQ=43.96;QD=26.29;SOR=1.118	GT:AD:DP:GQ:PL	1/1:0,54:54:99:1448,162,0
2R	9129486	.	T	C	1478.77	.	AC=2;AF=1.00;AN=2;BaseQRankSum=1.744;ClippingRankSum=0.000;DP=58;ExcessHet=3.0103;FS=0.000;MLEAC=2;MLEAF=1.00;MQ=44.00;MQRankSum=0.000;QD=25.50;ReadPosRankSum=-0.719;SOR=0.380	GT:AD:DP:GQ:PL	1/1:1,57:58:99:1507,163,0
2R	9129751	.	T	A	1274.77	.	AC=2;AF=1.00;AN=2;BaseQRankSum=1.788;ClippingRankSum=0.000;DP=48;ExcessHet=3.0103;FS=0.000;MLEAC=2;MLEAF=1.00;MQ=44.00;MQRankSum=0.000;QD=26.56;ReadPosRankSum=0.997;SOR=0.240	GT:AD:DP:GQ:PL	1/1:1,47:48:99:1303,134,0
2R	9129965	.	T	A	1452.77	.	AC=2;AF=1.00;AN=2;BaseQRankSum=1.423;ClippingRankSum=0.000;DP=55;ExcessHet=3.0103;FS=0.000;MLEAC=2;MLEAF=1.00;MQ=43.83;MQRankSum=5.147;QD=26.41;ReadPosRankSum=-0.480;SOR=0.253	GT:AD:DP:GQ:PL	1/1:1,54:55:99:1481,138,0
2R	9130685	.	C	T	1399.77	.	AC=2;AF=1.00;AN=2;DP=53;ExcessHet=3.0103;FS=0.000;MLEAC=2;MLEAF=1.00;MQ=43.85;QD=26.41;SOR=0.730	GT:AD:DP:GQ:PL	1/1:0,53:53:99:1428,158,0
2R	9130768	.	T	TCGG	2197.73	.	AC=2;AF=1.00;AN=2;DP=48;ExcessHet=3.0103;FS=0.000;MLEAC=2;MLEAF=1.00;MQ=43.92;QD=27.36;SOR=1.179	GT:AD:DP:GQ:PL	1/1:0,48:48:99:2235,150,0
2R	9130794	.	C	T	1464.77	.	AC=2;AF=1.00;AN=2;DP=54;ExcessHet=3.0103;FS=0.000;MLEAC=2;MLEAF=1.00;MQ=43.89;QD=27.13;SOR=1.329	GT:AD:DP:GQ:PL	1/1:0,54:54:99:1493,162,0
2R	9131074	.	C	T	1198.77	.	AC=2;AF=1.00;AN=2;DP=46;ExcessHet=3.0103;FS=0.000;MLEAC=2;MLEAF=1.00;MQ=43.91;QD=26.64;SOR=0.829	GT:AD:DP:GQ:PL	1/1:0,45:45:99:1227,135,0
2R	9131395	.	C	T	1157.77	.	AC=2;AF=1.00;AN=2;DP=43;ExcessHet=3.0103;FS=0.000;MLEAC=2;MLEAF=1.00;MQ=43.89;QD=26.92;SOR=1.179	GT:AD:DP:GQ:PL	1/1:0,43:43:99:1186,129,0
2R	9131709	.	C	A	1127.77	.	AC=2;AF=1.00;AN=2;DP=45;ExcessHet=3.0103;FS=0.000;MLEAC=2;MLEAF=1.00;MQ=43.68;QD=25.06;SOR=0.829	GT:AD:DP:GQ:PL	1/1:0,45:45:99:1156,134,0
2R	9131994	.	GT	G	1304.73	.	AC=2;AF=1.00;AN=2;DP=62;ExcessHet=3.0103;FS=0.000;MLEAC=2;MLEAF=1.00;MQ=44.10;QD=22.11;SOR=0.796	GT:AD:DP:GQ:PL	1/1:0,59:59:99:1342,176,0
2R	9132314	.	A	T	1645.77	.	AC=2;AF=1.00;AN=2;DP=60;ExcessHet=3.0103;FS=0.000;MLEAC=2;MLEAF=1.00;MQ=43.93;QD=27.43;SOR=1.255	GT:AD:DP:GQ:PL	1/1:0,60:60:99:1674,180,0
2R	9132344	.	T	C	1321.77	.	AC=2;AF=1.00;AN=2;BaseQRankSum=1.634;ClippingRankSum=0.000;DP=52;ExcessHet=3.0103;FS=3.938;MLEAC=2;MLEAF=1.00;MQ=43.92;MQRankSum=-0.100;QD=25.42;ReadPosRankSum=-0.265;SOR=0.945	GT:AD:DP:GQ:PL	1/1:1,51:52:99:1350,144,0
2R	9133280	.	C	T	1552.77	.	AC=2;AF=1.00;AN=2;DP=37;ExcessHet=3.0103;FS=0.000;MLEAC=2;MLEAF=1.00;MQ=43.87;QD=28.02;SOR=1.209	GT:AD:DP:GQ:PL	1/1:0,36:36:99:1581,108,0
2R	9133286	.	T	C	1518.77	.	AC=2;AF=1.00;AN=2;DP=35;ExcessHet=3.0103;FS=0.000;MLEAC=2;MLEAF=1.00;MQ=44.00;QD=27.14;SOR=1.308	GT:AD:DP:GQ:PL	1/1:0,35:35:99:1547,105,0
2R	9133592	.	T	C	520.77	.	AC=2;AF=1.00;AN=2;DP=24;ExcessHet=3.0103;FS=0.000;MLEAC=2;MLEAF=1.00;MQ=44.00;QD=21.70;SOR=1.519	GT:AD:DP:GQ:PL	1/1:0,24:24:69:549,69,0
2R	9133829	.	C	CGTCTAATT	2277.73	.	AC=2;AF=1.00;AN=2;DP=53;ExcessHet=3.0103;FS=0.000;MLEAC=2;MLEAF=1.00;MQ=43.87;QD=32.18;SOR=0.994	GT:AD:DP:GQ:PL	1/1:0,51:51:99:2315,156,0
2R	9133997	.	C	T	970.77	.	AC=2;AF=1.00;AN=2;DP=39;ExcessHet=3.0103;FS=0.000;MLEAC=2;MLEAF=1.00;MQ=43.88;QD=26.97;SOR=2.179	GT:AD:DP:GQ:PL	1/1:0,36:36:99:999,108,0
2R	9134158	.	C	G	1404.77	.	AC=2;AF=1.00;AN=2;DP=52;ExcessHet=3.0103;FS=0.000;MLEAC=2;MLEAF=1.00;MQ=43.89;QD=27.01;SOR=0.941	GT:AD:DP:GQ:PL	1/1:0,52:52:99:1433,156,0
2R	9134171	.	C	T	1275.77	.	AC=2;AF=1.00;AN=2;DP=50;ExcessHet=3.0103;FS=0.000;MLEAC=2;MLEAF=1.00;MQ=43.96;QD=26.04;SOR=1.007	GT:AD:DP:GQ:PL	1/1:0,49:49:99:1304,146,0
2R	9134358	.	T	C	1553.77	.	AC=2;AF=1.00;AN=2;DP=60;ExcessHet=3.0103;FS=0.000;MLEAC=2;MLEAF=1.00;MQ=43.42;QD=26.34;SOR=0.796	GT:AD:DP:GQ:PL	1/1:0,59:59:99:1582,177,0
2R	9135057	.	TGGTCGGTC	T	1478.73	.	AC=2;AF=1.00;AN=2;DP=39;ExcessHet=3.0103;FS=0.000;MLEAC=2;MLEAF=1.00;MQ=41.87;QD=28.37;SOR=0.693	GT:AD:DP:GQ:PL	1/1:0,34:34:99:1516,103,0
2R	9135746	.	AGACAGC	A	2028.73	.	AC=2;AF=1.00;AN=2;DP=46;ExcessHet=3.0103;FS=0.000;MLEAC=2;MLEAF=1.00;MQ=43.96;QD=36.06;SOR=1.085	GT:AD:DP:GQ:PL	1/1:0,46:46:99:2066,139,0
2R	9135915	.	T	C	1284.77	.	AC=2;AF=1.00;AN=2;DP=51;ExcessHet=3.0103;FS=0.000;MLEAC=2;MLEAF=1.00;MQ=43.92;QD=26.22;SOR=1.345	GT:AD:DP:GQ:PL	1/1:0,49:49:99:1313,146,0
2R	9136069	.	A	G	783.77	.	AC=2;AF=1.00;AN=2;DP=32;ExcessHet=3.0103;FS=0.000;MLEAC=2;MLEAF=1.00;MQ=43.47;QD=25.28;SOR=0.756	GT:AD:DP:GQ:PL	1/1:0,31:31:92:812,92,0
2R	9136181	.	T	TAATTAATAACGTACTTGTTGCTACTTGTTTCGAGCAATTTTG	1489.73	.	AC=2;AF=1.00;AN=2;DP=34;ExcessHet=3.0103;FS=0.000;MLEAC=2;MLEAF=1.00;MQ=43.68;QD=28.30;SOR=1.609	GT:AD:DP:GQ:PL	1/1:0,28:28:99:1527,115,0
2R	9136351	.	T	A	1134.77	.	AC=2;AF=1.00;AN=2;DP=43;ExcessHet=3.0103;FS=0.000;MLEAC=2;MLEAF=1.00;MQ=43.91;QD=27.02;SOR=1.005	GT:AD:DP:GQ:PL	1/1:0,42:42:99:1163,126,0
2R	9136444	.	C	A	1940.77	.	AC=2;AF=1.00;AN=2;DP=44;ExcessHet=3.0103;FS=0.000;MLEAC=2;MLEAF=1.00;MQ=43.78;QD=29.84;SOR=0.883	GT:AD:DP:GQ:PL	1/1:0,44:44:99:1969,132,0
2R	9136445	.	A	T	1940.77	.	AC=2;AF=1.00;AN=2;DP=44;ExcessHet=3.0103;FS=0.000;MLEAC=2;MLEAF=1.00;MQ=43.78;QD=28.57;SOR=0.883	GT:AD:DP:GQ:PL	1/1:0,44:44:99:1969,132,0
2R	9136468	.	C	T	1828.77	.	AC=2;AF=1.00;AN=2;DP=41;ExcessHet=3.0103;FS=0.000;MLEAC=2;MLEAF=1.00;MQ=43.71;QD=32.37;SOR=1.075	GT:AD:DP:GQ:PL	1/1:0,41:41:99:1857,126,0
2R	9136474	.	G	A	1821.77	.	AC=2;AF=1.00;AN=2;DP=42;ExcessHet=3.0103;FS=0.000;MLEAC=2;MLEAF=1.00;MQ=43.72;QD=32.57;SOR=1.127	GT:AD:DP:GQ:PL	1/1:0,42:42:99:1850,126,0
2R	9136569	.	T	G	2125.77	.	AC=2;AF=1.00;AN=2;DP=51;ExcessHet=3.0103;FS=0.000;MLEAC=2;MLEAF=1.00;MQ=43.83;QD=26.95;SOR=0.994	GT:AD:DP:GQ:PL	1/1:0,51:51:99:2154,153,0
2R	9136585	.	C	T	2098.77	.	AC=2;AF=1.00;AN=2;DP=48;ExcessHet=3.0103;FS=0.000;MLEAC=2;MLEAF=1.00;MQ=43.90;QD=33.56;SOR=0.866	GT:AD:DP:GQ:PL	1/1:0,48:48:99:2127,147,0
2R	9136641	.	A	G	1469.77	.	AC=2;AF=1.00;AN=2;DP=36;ExcessHet=3.0103;FS=0.000;MLEAC=2;MLEAF=1.00;MQ=43.92;QD=29.07;SOR=1.371	GT:AD:DP:GQ:PL	1/1:0,36:36:99:1498,108,0
2R	9136653	.	TTAG	T	1774.73	.	AC=2;AF=1.00;AN=2;DP=42;ExcessHet=3.0103;FS=0.000;MLEAC=2;MLEAF=1.00;MQ=43.93;QD=27.05;SOR=1.721	GT:AD:DP:GQ:PL	1/1:0,42:42:99:1812,129,0
2R	9136752	.	C	CAA	1441.73	.	AC=2;AF=1.00;AN=2;DP=35;ExcessHet=3.0103;FS=0.000;MLEAC=2;MLEAF=1.00;MQ=43.37;QD=32.43;SOR=0.941	GT:AD:DP:GQ:PL	1/1:0,34:34:90:1479,90,0
2R	9136763	.	C	CA	1463.73	.	AC=2;AF=1.00;AN=2;BaseQRankSum=0.556;ClippingRankSum=0.000;DP=38;ExcessHet=3.0103;FS=3.757;MLEAC=2;MLEAF=1.00;MQ=43.22;MQRankSum=-0.448;QD=28.80;ReadPosRankSum=0.685;SOR=0.840	GT:AD:DP:GQ:PL	1/1:1,37:38:93:1501,93,0
2R	9136817	.	C	CT	1122.73	.	AC=2;AF=1.00;AN=2;DP=33;ExcessHet=3.0103;FS=0.000;MLEAC=2;MLEAF=1.00;MQ=43.30;QD=34.02;SOR=1.022	GT:AD:DP:GQ:PL	1/1:0,33:33:99:1160,99,0
2R	9136911	.	T	TGAAAGC	1825.73	.	AC=2;AF=1.00;AN=2;DP=37;ExcessHet=3.0103;FS=0.000;MLEAC=2;MLEAF=1.00;MQ=43.79;QD=29.21;SOR=0.984	GT:AD:DP:GQ:PL	1/1:0,37:37:99:1863,129,0
2R	9137202	.	A	G	951.77	.	AC=2;AF=1.00;AN=2;DP=35;ExcessHet=3.0103;FS=0.000;MLEAC=2;MLEAF=1.00;MQ=43.94;QD=27.19;SOR=0.869	GT:AD:DP:GQ:PL	1/1:0,35:35:99:980,105,0
2R	9137457	.	G	A	1310.77	.	AC=2;AF=1.00;AN=2;DP=33;ExcessHet=3.0103;FS=0.000;MLEAC=2;MLEAF=1.00;MQ=43.88;QD=30.45;SOR=1.179	GT:AD:DP:GQ:PL	1/1:0,33:33:99:1339,105,0
2R	9137478	.	C	G	1306.77	.	AC=2;AF=1.00;AN=2;DP=35;ExcessHet=3.0103;FS=0.000;MLEAC=2;MLEAF=1.00;MQ=43.89;QD=32.29;SOR=1.148	GT:AD:DP:GQ:PL	1/1:0,35:35:99:1335,105,0
2R	9138064	.	G	A	2266.77	.	AC=2;AF=1.00;AN=2;DP=51;ExcessHet=3.0103;FS=0.000;MLEAC=2;MLEAF=1.00;MQ=43.96;QD=25.23;SOR=1.702	GT:AD:DP:GQ:PL	1/1:0,51:51:99:2295,154,0
2R	9138067	.	A	G	2266.77	.	AC=2;AF=1.00;AN=2;DP=51;ExcessHet=3.0103;FS=0.000;MLEAC=2;MLEAF=1.00;MQ=43.96;QD=33.80;SOR=1.702	GT:AD:DP:GQ:PL	1/1:0,51:51:99:2295,154,0
2R	9138209	.	T	C	1191.77	.	AC=2;AF=1.00;AN=2;DP=45;ExcessHet=3.0103;FS=0.000;MLEAC=2;MLEAF=1.00;MQ=43.62;QD=27.09;SOR=0.990	GT:AD:DP:GQ:PL	1/1:0,44:44:99:1220,132,0
2R	9138227	.	C	T	1477.77	.	AC=2;AF=1.00;AN=2;DP=55;ExcessHet=3.0103;FS=0.000;MLEAC=2;MLEAF=1.00;MQ=43.96;QD=27.37;SOR=0.846	GT:AD:DP:GQ:PL	1/1:0,54:54:99:1506,162,0
2R	9138417	.	AGG	A	2466.73	.	AC=2;AF=1.00;AN=2;DP=61;ExcessHet=3.0103;FS=0.000;MLEAC=2;MLEAF=1.00;MQ=44.05;QD=33.15;SOR=0.725	GT:AD:DP:GQ:PL	1/1:0,61:61:99:2504,184,0
2R	9138971	.	T	A	2221.77	.	AC=2;AF=1.00;AN=2;DP=50;ExcessHet=3.0103;FS=0.000;MLEAC=2;MLEAF=1.00;MQ=43.92;QD=25.13;SOR=1.270	GT:AD:DP:GQ:PL	1/1:0,50:50:99:2250,151,0
2R	9138973	.	C	T	2221.77	.	AC=2;AF=1.00;AN=2;DP=50;ExcessHet=3.0103;FS=0.000;MLEAC=2;MLEAF=1.00;MQ=43.92;QD=30.36;SOR=1.270	GT:AD:DP:GQ:PL	1/1:0,50:50:99:2250,151,0
2R	9138974	.	C	G	2221.77	.	AC=2;AF=1.00;AN=2;DP=50;ExcessHet=3.0103;FS=0.000;MLEAC=2;MLEAF=1.00;MQ=43.92;QD=30.30;SOR=1.270	GT:AD:DP:GQ:PL	1/1:0,50:50:99:2250,151,0
2R	9139177	.	T	TAA	1373.73	.	AC=2;AF=1.00;AN=2;DP=52;ExcessHet=3.0103;FS=0.000;MLEAC=2;MLEAF=1.00;MQ=44.00;QD=29.86;SOR=0.892	GT:AD:DP:GQ:PL	1/1:0,46:46:99:1411,139,0
2R	9139650	.	G	T	1742.77	.	AC=2;AF=1.00;AN=2;DP=64;ExcessHet=3.0103;FS=0.000;MLEAC=2;MLEAF=1.00;MQ=43.97;QD=27.23;SOR=1.044	GT:AD:DP:GQ:PL	1/1:0,64:64:99:1771,192,0
2R	9139695	.	A	G	1677.77	.	AC=2;AF=1.00;AN=2;DP=65;ExcessHet=3.0103;FS=0.000;MLEAC=2;MLEAF=1.00;MQ=43.96;QD=25.81;SOR=0.854	GT:AD:DP:GQ:PL	1/1:0,65:65:99:1706,194,0
2R	9139718	.	GAA	G	1596.73	.	AC=2;AF=1.00;AN=2;DP=61;ExcessHet=3.0103;FS=0.000;MLEAC=2;MLEAF=1.00;MQ=43.95;QD=29.57;SOR=0.846	GT:AD:DP:GQ:PL	1/1:0,54:54:99:1634,162,0
2R	9140335	.	A	T	1672.77	.	AC=2;AF=1.00;AN=2;DP=61;ExcessHet=3.0103;FS=0.000;MLEAC=2;MLEAF=1.00;MQ=44.00;QD=27.42;SOR=0.865	GT:AD:DP:GQ:PL	1/1:0,61:61:99:1701,183,0
2R	9140422	.	T	C	1532.77	.	AC=2;AF=1.00;AN=2;DP=57;ExcessHet=3.0103;FS=0.000;MLEAC=2;MLEAF=1.00;MQ=43.97;QD=26.89;SOR=0.877	GT:AD:DP:GQ:PL	1/1:0,57:57:99:1561,171,0
2R	9140688	.	T	C	1195.77	.	AC=2;AF=1.00;AN=2;DP=46;ExcessHet=3.0103;FS=0.000;MLEAC=2;MLEAF=1.00;MQ=43.96;QD=27.18;SOR=0.883	GT:AD:DP:GQ:PL	1/1:0,44:44:99:1224,132,0
2R	9141144	.	G	A	1098.77	.	AC=2;AF=1.00;AN=2;DP=41;ExcessHet=3.0103;FS=0.000;MLEAC=2;MLEAF=1.00;MQ=44.00;QD=26.80;SOR=0.954	GT:AD:DP:GQ:PL	1/1:0,41:41:99:1127,123,0
2R	9141462	.	T	C	1327.77	.	AC=2;AF=1.00;AN=2;DP=50;ExcessHet=3.0103;FS=0.000;MLEAC=2;MLEAF=1.00;MQ=44.00;QD=26.56;SOR=0.773	GT:AD:DP:GQ:PL	1/1:0,50:50:99:1356,150,0
2R	9141613	.	A	C	1509.77	.	AC=2;AF=1.00;AN=2;DP=54;ExcessHet=3.0103;FS=0.000;MLEAC=2;MLEAF=1.00;MQ=44.00;QD=27.96;SOR=1.022	GT:AD:DP:GQ:PL	1/1:0,54:54:99:1538,162,0
2R	9141899	.	G	C	1773.77	.	AC=2;AF=1.00;AN=2;DP=69;ExcessHet=3.0103;FS=0.000;MLEAC=2;MLEAF=1.00;MQ=43.97;QD=25.71;SOR=1.054	GT:AD:DP:GQ:PL	1/1:0,69:69:99:1802,205,0
2R	9141943	.	C	A	1875.77	.	AC=2;AF=1.00;AN=2;DP=67;ExcessHet=3.0103;FS=0.000;MLEAC=2;MLEAF=1.00;MQ=43.97;QD=28.00;SOR=0.784	GT:AD:DP:GQ:PL	1/1:0,67:67:99:1904,201,0
2R	9141990	.	G	A	1718.77	.	AC=2;AF=1.00;AN=2;DP=63;ExcessHet=3.0103;FS=0.000;MLEAC=2;MLEAF=1.00;MQ=43.97;QD=27.28;SOR=0.790	GT:AD:DP:GQ:PL	1/1:0,63:63:99:1747,189,0
2R	9142143	.	G	C	1584.77	.	AC=2;AF=1.00;AN=2;DP=60;ExcessHet=3.0103;FS=0.000;MLEAC=2;MLEAF=1.00;MQ=43.97;QD=26.41;SOR=1.160	GT:AD:DP:GQ:PL	1/1:0,60:60:99:1613,180,0
2R	9142328	.	C	T	1522.77	.	AC=2;AF=1.00;AN=2;DP=56;ExcessHet=3.0103;FS=0.000;MLEAC=2;MLEAF=1.00;MQ=43.93;QD=27.19;SOR=0.841	GT:AD:DP:GQ:PL	1/1:0,56:56:99:1551,168,0
2R	9142396	.	C	T	1466.77	.	AC=2;AF=1.00;AN=2;DP=54;ExcessHet=3.0103;FS=0.000;MLEAC=2;MLEAF=1.00;MQ=44.00;QD=27.16;SOR=1.329	GT:AD:DP:GQ:PL	1/1:0,54:54:99:1495,162,0
2R	9142919	.	C	G	1350.77	.	AC=2;AF=1.00;AN=2;DP=51;ExcessHet=3.0103;FS=0.000;MLEAC=2;MLEAF=1.00;MQ=43.92;QD=26.49;SOR=1.436	GT:AD:DP:GQ:PL	1/1:0,51:51:99:1379,152,0
2R	9143328	.	C	G	1371.77	.	AC=2;AF=1.00;AN=2;DP=51;ExcessHet=3.0103;FS=0.000;MLEAC=2;MLEAF=1.00;MQ=43.96;QD=27.44;SOR=0.693	GT:AD:DP:GQ:PL	1/1:0,50:50:99:1400,150,0
2R	9143839	.	G	A	1247.77	.	AC=2;AF=1.00;AN=2;DP=47;ExcessHet=3.0103;FS=0.000;MLEAC=2;MLEAF=1.00;MQ=44.00;QD=26.55;SOR=0.919	GT:AD:DP:GQ:PL	1/1:0,47:47:99:1276,141,0
2R	9144086	.	T	C	1363.77	.	AC=2;AF=1.00;AN=2;DP=53;ExcessHet=3.0103;FS=0.000;MLEAC=2;MLEAF=1.00;MQ=43.75;QD=26.23;SOR=1.747	GT:AD:DP:GQ:PL	1/1:0,52:52:99:1392,156,0
2R	9144840	.	G	A	974.77	.	AC=2;AF=1.00;AN=2;DP=38;ExcessHet=3.0103;FS=0.000;MLEAC=2;MLEAF=1.00;MQ=43.95;QD=26.35;SOR=1.121	GT:AD:DP:GQ:PL	1/1:0,37:37:99:1003,111,0
2R	9144978	.	A	T	1224.77	.	AC=2;AF=1.00;AN=2;BaseQRankSum=1.792;ClippingRankSum=0.000;DP=47;ExcessHet=3.0103;FS=4.168;MLEAC=2;MLEAF=1.00;MQ=43.88;MQRankSum=-0.105;QD=26.06;ReadPosRankSum=1.886;SOR=1.108	GT:AD:DP:GQ:PL	1/1:1,46:47:99:1253,131,0
2R	9145214	.	C	A	1676.77	.	AC=2;AF=1.00;AN=2;DP=62;ExcessHet=3.0103;FS=0.000;MLEAC=2;MLEAF=1.00;MQ=43.94;QD=27.04;SOR=0.758	GT:AD:DP:GQ:PL	1/1:0,62:62:99:1705,185,0
2R	9145469	.	C	T	1446.77	.	AC=2;AF=1.00;AN=2;DP=56;ExcessHet=3.0103;FS=0.000;MLEAC=2;MLEAF=1.00;MQ=44.00;QD=25.84;SOR=1.302	GT:AD:DP:GQ:PL	1/1:0,56:56:99:1475,167,0
2R	9145824	.	GA	G	2177.73	.	AC=2;AF=1.00;AN=2;DP=48;ExcessHet=3.0103;FS=0.000;MLEAC=2;MLEAF=1.00;MQ=44.00;QD=26.74;SOR=0.693	GT:AD:DP:GQ:PL	1/1:0,48:48:99:2215,151,0
2R	9145826	.	T	G	2186.77	.	AC=2;AF=1.00;AN=2;DP=50;ExcessHet=3.0103;FS=0.000;MLEAC=2;MLEAF=1.00;MQ=44.00;QD=30.26;SOR=0.773	GT:AD:DP:GQ:PL	1/1:0,50:50:99:2215,151,0
2R	9146346	.	T	A	1785.77	.	AC=2;AF=1.00;AN=2;DP=66;ExcessHet=3.0103;FS=0.000;MLEAC=2;MLEAF=1.00;MQ=43.96;QD=27.06;SOR=0.818	GT:AD:DP:GQ:PL	1/1:0,66:66:99:1814,197,0
2R	9146407	.	C	T	1716.77	.	AC=2;AF=1.00;AN=2;DP=63;ExcessHet=3.0103;FS=0.000;MLEAC=2;MLEAF=1.00;MQ=44.00;QD=27.25;SOR=0.790	GT:AD:DP:GQ:PL	1/1:0,63:63:99:1745,189,0
2R	9146434	.	G	C	1640.77	.	AC=2;AF=1.00;AN=2;BaseQRankSum=1.696;ClippingRankSum=0.000;DP=67;ExcessHet=3.0103;FS=3.209;MLEAC=2;MLEAF=1.00;MQ=44.00;MQRankSum=0.000;QD=24.49;ReadPosRankSum=-0.496;SOR=0.416	GT:AD:DP:GQ:PL	1/1:1,66:67:99:1669,187,0
2R	9147053	.	A	G	1484.77	.	AC=2;AF=1.00;AN=2;DP=58;ExcessHet=3.0103;FS=0.000;MLEAC=2;MLEAF=1.00;MQ=43.93;QD=25.60;SOR=0.997	GT:AD:DP:GQ:PL	1/1:0,58:58:99:1513,173,0
2R	9147064	.	T	G	1469.77	.	AC=2;AF=1.00;AN=2;DP=56;ExcessHet=3.0103;FS=0.000;MLEAC=2;MLEAF=1.00;MQ=43.93;QD=26.25;SOR=1.101	GT:AD:DP:GQ:PL	1/1:0,56:56:99:1498,167,0
2R	9147308	.	A	G	1966.77	.	AC=2;AF=1.00;AN=2;DP=46;ExcessHet=3.0103;FS=0.000;MLEAC=2;MLEAF=1.00;MQ=44.00;QD=26.75;SOR=0.976	GT:AD:DP:GQ:PL	1/1:0,46:46:99:1995,141,0
2R	9147309	.	A	G	1966.77	.	AC=2;AF=1.00;AN=2;DP=47;ExcessHet=3.0103;FS=0.000;MLEAC=2;MLEAF=1.00;MQ=44.00;QD=27.55;SOR=0.919	GT:AD:DP:GQ:PL	1/1:0,47:47:99:1995,141,0
2R	9147325	.	A	G	1164.77	.	AC=2;AF=1.00;AN=2;DP=48;ExcessHet=3.0103;FS=0.000;MLEAC=2;MLEAF=1.00;MQ=44.00;QD=24.27;SOR=0.963	GT:AD:DP:GQ:PL	1/1:0,48:48:99:1193,141,0
2R	9147339	.	C	T	2204.77	.	AC=2;AF=1.00;AN=2;DP=51;ExcessHet=3.0103;FS=0.000;MLEAC=2;MLEAF=1.00;MQ=43.94;QD=28.24;SOR=0.732	GT:AD:DP:GQ:PL	1/1:0,51:51:99:2233,154,0
2R	9147343	.	A	T	2168.77	.	AC=2;AF=1.00;AN=2;DP=46;ExcessHet=3.0103;FS=0.000;MLEAC=2;MLEAF=1.00;MQ=43.94;QD=34.71;SOR=0.780	GT:AD:DP:GQ:PL	1/1:0,46:46:99:2197,150,0
2R	9147350	.	C	T	2009.77	.	AC=2;AF=1.00;AN=2;DP=46;ExcessHet=3.0103;FS=0.000;MLEAC=2;MLEAF=1.00;MQ=43.94;QD=29.03;SOR=0.693	GT:AD:DP:GQ:PL	1/1:0,46:46:99:2038,138,0
2R	9147400	.	C	A	1416.77	.	AC=2;AF=1.00;AN=2;DP=52;ExcessHet=3.0103;FS=0.000;MLEAC=2;MLEAF=1.00;MQ=43.87;QD=27.25;SOR=0.853	GT:AD:DP:GQ:PL	1/1:0,52:52:99:1445,156,0
2R	9147452	.	C	A	1214.77	.	AC=2;AF=1.00;AN=2;DP=47;ExcessHet=3.0103;FS=0.000;MLEAC=2;MLEAF=1.00;MQ=43.85;QD=25.85;SOR=0.823	GT:AD:DP:GQ:PL	1/1:0,47:47:99:1243,140,0
2R	9148230	.	G	A	1804.77	.	AC=2;AF=1.00;AN=2;DP=67;ExcessHet=3.0103;FS=0.000;MLEAC=2;MLEAF=1.00;MQ=44.00;QD=26.94;SOR=1.609	GT:AD:DP:GQ:PL	1/1:0,67:67:99:1833,200,0
2R	9148278	.	C	A	2095.77	.	AC=2;AF=1.00;AN=2;BaseQRankSum=1.797;ClippingRankSum=0.000;DP=80;ExcessHet=3.0103;FS=4.117;MLEAC=2;MLEAF=1.00;MQ=44.00;MQRankSum=0.000;QD=26.20;ReadPosRankSum=-0.596;SOR=1.048	GT:AD:DP:GQ:PL	1/1:1,79:80:99:2124,228,0
2R	9148537	.	G	T	1816.77	.	AC=2;AF=1.00;AN=2;DP=67;ExcessHet=3.0103;FS=0.000;MLEAC=2;MLEAF=1.00;MQ=44.00;QD=27.53;SOR=1.574	GT:AD:DP:GQ:PL	1/1:0,66:66:99:1845,198,0
2R	9148644	.	T	C	1500.77	.	AC=2;AF=1.00;AN=2;DP=57;ExcessHet=3.0103;FS=0.000;MLEAC=2;MLEAF=1.00;MQ=43.67;QD=26.33;SOR=1.823	GT:AD:DP:GQ:PL	1/1:0,57:57:99:1529,170,0
2R	9148767	.	T	C	1613.77	.	AC=2;AF=1.00;AN=2;DP=59;ExcessHet=3.0103;FS=0.000;MLEAC=2;MLEAF=1.00;MQ=44.00;QD=27.35;SOR=0.726	GT:AD:DP:GQ:PL	1/1:0,59:59:99:1642,177,0
2R	9148808	.	A	G	1583.77	.	AC=2;AF=1.00;AN=2;DP=60;ExcessHet=3.0103;FS=0.000;MLEAC=2;MLEAF=1.00;MQ=44.00;QD=26.40;SOR=0.831	GT:AD:DP:GQ:PL	1/1:0,60:60:99:1612,179,0
2R	9150174	.	C	G	1838.77	.	AC=2;AF=1.00;AN=2;DP=68;ExcessHet=3.0103;FS=0.000;MLEAC=2;MLEAF=1.00;MQ=44.00;QD=27.44;SOR=1.066	GT:AD:DP:GQ:PL	1/1:0,67:67:99:1867,200,0
2R	9150861	.	C	G	1363.77	.	AC=2;AF=1.00;AN=2;BaseQRankSum=1.781;ClippingRankSum=0.000;DP=57;ExcessHet=3.0103;FS=3.090;MLEAC=2;MLEAF=1.00;MQ=44.00;MQRankSum=0.000;QD=24.80;ReadPosRankSum=-0.642;SOR=0.339	GT:AD:DP:GQ:PL	1/1:1,54:55:99:1392,153,0
2R	9151165	.	T	A	1334.77	.	AC=2;AF=1.00;AN=2;DP=60;ExcessHet=3.0103;FS=0.000;MLEAC=2;MLEAF=1.00;MQ=42.93;QD=25.67;SOR=0.941	GT:AD:DP:GQ:PL	1/1:0,52:52:99:1363,155,0
2R	9160862	.	C	T	1202.77	.	AC=2;AF=1.00;AN=2;DP=44;ExcessHet=3.0103;FS=0.000;MLEAC=2;MLEAF=1.00;MQ=44.00;QD=27.34;SOR=0.693	GT:AD:DP:GQ:PL	1/1:0,44:44:99:1231,132,0
2R	9161834	.	A	C	1644.77	.	AC=2;AF=1.00;AN=2;DP=63;ExcessHet=3.0103;FS=0.000;MLEAC=2;MLEAF=1.00;MQ=43.77;QD=26.11;SOR=1.270	GT:AD:DP:GQ:PL	1/1:0,63:63:99:1673,188,0
2R	9162160	.	C	G	1352.77	.	AC=2;AF=1.00;AN=2;DP=53;ExcessHet=3.0103;FS=0.000;MLEAC=2;MLEAF=1.00;MQ=44.00;QD=25.52;SOR=1.077	GT:AD:DP:GQ:PL	1/1:0,53:53:99:1381,157,0
2R	9162497	.	T	G	1078.77	.	AC=2;AF=1.00;AN=2;DP=42;ExcessHet=3.0103;FS=0.000;MLEAC=2;MLEAF=1.00;MQ=43.93;QD=26.31;SOR=0.741	GT:AD:DP:GQ:PL	1/1:0,41:41:99:1107,123,0
2R	9162614	.	T	G	1032.77	.	AC=2;AF=1.00;AN=2;DP=40;ExcessHet=3.0103;FS=0.000;MLEAC=2;MLEAF=1.00;MQ=44.00;QD=25.82;SOR=0.793	GT:AD:DP:GQ:PL	1/1:0,40:40:99:1061,119,0
2R	9162683	.	G	A	1224.77	.	AC=2;AF=1.00;AN=2;DP=45;ExcessHet=3.0103;FS=0.000;MLEAC=2;MLEAF=1.00;MQ=44.00;QD=27.22;SOR=0.929	GT:AD:DP:GQ:PL	1/1:0,45:45:99:1253,135,0
2R	9162754	.	C	G	1295.77	.	AC=2;AF=1.00;AN=2;DP=51;ExcessHet=3.0103;FS=0.000;MLEAC=2;MLEAF=1.00;MQ=44.00;QD=25.92;SOR=0.952	GT:AD:DP:GQ:PL	1/1:0,50:50:99:1324,149,0
2R	9163006	.	A	G	1345.77	.	AC=2;AF=1.00;AN=2;DP=49;ExcessHet=3.0103;FS=0.000;MLEAC=2;MLEAF=1.00;MQ=43.70;QD=27.46;SOR=0.909	GT:AD:DP:GQ:PL	1/1:0,49:49:99:1374,147,0
2R	9163025	.	T	G	2041.77	.	AC=2;AF=1.00;AN=2;DP=49;ExcessHet=3.0103;FS=0.000;MLEAC=2;MLEAF=1.00;MQ=43.70;QD=30.84;SOR=0.909	GT:AD:DP:GQ:PL	1/1:0,49:49:99:2070,147,0
2R	9163034	.	T	G	2061.77	.	AC=2;AF=1.00;AN=2;DP=47;ExcessHet=3.0103;FS=0.000;MLEAC=2;MLEAF=1.00;MQ=43.69;QD=29.91;SOR=0.919	GT:AD:DP:GQ:PL	1/1:0,47:47:99:2090,150,0
2R	9163072	.	G	C	1406.77	.	AC=2;AF=1.00;AN=2;DP=51;ExcessHet=3.0103;FS=0.000;MLEAC=2;MLEAF=1.00;MQ=43.71;QD=27.58;SOR=0.994	GT:AD:DP:GQ:PL	1/1:0,51:51:99:1435,153,0
2R	9163209	.	A	C	1011.77	.	AC=2;AF=1.00;AN=2;DP=39;ExcessHet=3.0103;FS=0.000;MLEAC=2;MLEAF=1.00;MQ=43.93;QD=26.63;SOR=1.179	GT:AD:DP:GQ:PL	1/1:0,38:38:99:1040,114,0
2R	9163307	.	C	A	998.77	.	AC=2;AF=1.00;AN=2;DP=39;ExcessHet=3.0103;FS=0.000;MLEAC=2;MLEAF=1.00;MQ=43.90;QD=26.28;SOR=0.798	GT:AD:DP:GQ:PL	1/1:0,38:38:99:1027,113,0
2R	9163731	.	T	C	1478.77	.	AC=2;AF=1.00;AN=2;DP=56;ExcessHet=3.0103;FS=0.000;MLEAC=2;MLEAF=1.00;MQ=43.41;QD=26.89;SOR=0.804	GT:AD:DP:GQ:PL	1/1:0,55:55:99:1507,165,0
2R	9164806	.	C	G	2295.77	.	AC=2;AF=1.00;AN=2;DP=52;ExcessHet=3.0103;FS=0.000;MLEAC=2;MLEAF=1.00;MQ=44.00;QD=29.28;SOR=0.900	GT:AD:DP:GQ:PL	1/1:0,51:51:99:2324,160,0
2R	9164812	.	A	G	2367.77	.	AC=2;AF=1.00;AN=2;DP=57;ExcessHet=3.0103;FS=0.000;MLEAC=2;MLEAF=1.00;MQ=44.00;QD=28.47;SOR=0.922	GT:AD:DP:GQ:PL	1/1:0,56:56:99:2396,169,0
2R	9164971	.	T	A	1386.77	.	AC=2;AF=1.00;AN=2;DP=50;ExcessHet=3.0103;FS=0.000;MLEAC=2;MLEAF=1.00;MQ=44.00;QD=27.74;SOR=1.519	GT:AD:DP:GQ:PL	1/1:0,50:50:99:1415,150,0
2R	9165029	.	A	T	1248.77	.	AC=2;AF=1.00;AN=2;DP=46;ExcessHet=3.0103;FS=0.000;MLEAC=2;MLEAF=1.00;MQ=44.00;QD=27.15;SOR=1.609	GT:AD:DP:GQ:PL	1/1:0,46:46:99:1277,138,0
2R	9165116	.	T	G	1286.77	.	AC=2;AF=1.00;AN=2;DP=49;ExcessHet=3.0103;FS=0.000;MLEAC=2;MLEAF=1.00;MQ=43.70;QD=26.26;SOR=0.733	GT:AD:DP:GQ:PL	1/1:0,49:49:99:1315,146,0
2R	9167108	.	A	T	1585.77	.	AC=2;AF=1.00;AN=2;BaseQRankSum=2.219;ClippingRankSum=0.000;DP=62;ExcessHet=3.0103;FS=0.000;MLEAC=2;MLEAF=1.00;MQ=43.73;MQRankSum=-0.268;QD=25.58;ReadPosRankSum=-0.411;SOR=1.160	GT:AD:DP:GQ:PL	1/1:2,60:62:99:1614,136,0
2R	9171423	.	A	G	1155.77	.	AC=2;AF=1.00;AN=2;DP=45;ExcessHet=3.0103;FS=0.000;MLEAC=2;MLEAF=1.00;MQ=43.96;QD=26.27;SOR=1.230	GT:AD:DP:GQ:PL	1/1:0,44:44:99:1184,131,0
2R	9174030	.	T	C	1812.77	.	AC=2;AF=1.00;AN=2;DP=67;ExcessHet=3.0103;FS=0.000;MLEAC=2;MLEAF=1.00;MQ=44.00;QD=27.06;SOR=0.849	GT:AD:DP:GQ:PL	1/1:0,67:67:99:1841,201,0
2R	9175614	.	G	T	1524.77	.	AC=2;AF=1.00;AN=2;DP=57;ExcessHet=3.0103;FS=0.000;MLEAC=2;MLEAF=1.00;MQ=44.00;QD=26.75;SOR=0.960	GT:AD:DP:GQ:PL	1/1:0,57:57:99:1553,171,0
2R	9175688	.	C	T	1346.77	.	AC=2;AF=1.00;AN=2;DP=50;ExcessHet=3.0103;FS=0.000;MLEAC=2;MLEAF=1.00;MQ=44.36;QD=26.94;SOR=0.773	GT:AD:DP:GQ:PL	1/1:0,50:50:99:1375,149,0
2R	9177643	.	A	C	1373.77	.	AC=2;AF=1.00;AN=2;DP=52;ExcessHet=3.0103;FS=0.000;MLEAC=2;MLEAF=1.00;MQ=44.00;QD=26.42;SOR=0.693	GT:AD:DP:GQ:PL	1/1:0,52:52:99:1402,155,0
2R	9178049	.	C	T	1989.77	.	AC=2;AF=1.00;AN=2;DP=75;ExcessHet=3.0103;FS=0.000;MLEAC=2;MLEAF=1.00;MQ=44.00;QD=26.53;SOR=0.832	GT:AD:DP:GQ:PL	1/1:0,75:75:99:2018,224,0
2R	9182265	.	T	A	1710.77	.	AC=2;AF=1.00;AN=2;DP=68;ExcessHet=3.0103;FS=0.000;MLEAC=2;MLEAF=1.00;MQ=44.00;QD=26.73;SOR=1.214	GT:AD:DP:GQ:PL	1/1:0,64:64:99:1739,192,0
2R	9182461	.	G	A	1883.77	.	AC=2;AF=1.00;AN=2;DP=73;ExcessHet=3.0103;FS=0.000;MLEAC=2;MLEAF=1.00;MQ=43.97;QD=26.53;SOR=0.840	GT:AD:DP:GQ:PL	1/1:0,71:71:99:1912,213,0
2R	9182582	.	T	A	2799.77	.	AC=2;AF=1.00;AN=2;DP=65;ExcessHet=3.0103;FS=0.000;MLEAC=2;MLEAF=1.00;MQ=43.97;QD=30.37;SOR=1.214	GT:AD:DP:GQ:PL	1/1:0,64:64:99:2828,193,0
2R	9182588	.	A	C	2799.77	.	AC=2;AF=1.00;AN=2;DP=64;ExcessHet=3.0103;FS=0.000;MLEAC=2;MLEAF=1.00;MQ=43.97;QD=33.80;SOR=1.366	GT:AD:DP:GQ:PL	1/1:0,63:63:99:2828,193,0
2R	9182669	.	C	T	2529.77	.	AC=2;AF=1.00;AN=2;DP=57;ExcessHet=3.0103;FS=0.000;MLEAC=2;MLEAF=1.00;MQ=43.97;QD=29.15;SOR=1.569	GT:AD:DP:GQ:PL	1/1:0,57:57:99:2558,178,0
2R	9182683	.	T	C	2774.77	.	AC=2;AF=1.00;AN=2;DP=62;ExcessHet=3.0103;FS=0.000;MLEAC=2;MLEAF=1.00;MQ=43.76;QD=31.20;SOR=1.057	GT:AD:DP:GQ:PL	1/1:0,62:62:99:2803,193,0
2R	9182703	.	G	A	2752.77	.	AC=2;AF=1.00;AN=2;DP=66;ExcessHet=3.0103;FS=0.000;MLEAC=2;MLEAF=1.00;MQ=43.57;QD=31.15;SOR=0.957	GT:AD:DP:GQ:PL	1/1:0,66:66:99:2781,199,0
2R	9182731	.	T	A	1887.77	.	AC=2;AF=1.00;AN=2;DP=69;ExcessHet=3.0103;FS=0.000;MLEAC=2;MLEAF=1.00;MQ=43.62;QD=27.36;SOR=0.722	GT:AD:DP:GQ:PL	1/1:0,69:69:99:1916,207,0
2R	9183035	.	C	T	1459.77	.	AC=2;AF=1.00;AN=2;DP=55;ExcessHet=3.0103;FS=0.000;MLEAC=2;MLEAF=1.00;MQ=43.93;QD=26.54;SOR=0.804	GT:AD:DP:GQ:PL	1/1:0,55:55:99:1488,164,0
2R	9183076	.	C	T	3047.77	.	AC=2;AF=1.00;AN=2;DP=68;ExcessHet=3.0103;FS=0.000;MLEAC=2;MLEAF=1.00;MQ=43.94;QD=31.70;SOR=1.022	GT:AD:DP:GQ:PL	1/1:0,68:68:99:3076,211,0
2R	9183085	.	G	A	3018.77	.	AC=2;AF=1.00;AN=2;DP=69;ExcessHet=3.0103;FS=0.000;MLEAC=2;MLEAF=1.00;MQ=43.91;QD=25.59;SOR=0.980	GT:AD:DP:GQ:PL	1/1:0,69:69:99:3047,208,0
2R	9183830	.	C	T	1160.77	.	AC=2;AF=1.00;AN=2;DP=43;ExcessHet=3.0103;FS=0.000;MLEAC=2;MLEAF=1.00;MQ=44.00;QD=26.99;SOR=1.055	GT:AD:DP:GQ:PL	1/1:0,43:43:99:1189,129,0
2R	9183922	.	G	T	1681.77	.	AC=2;AF=1.00;AN=2;DP=62;ExcessHet=3.0103;FS=0.000;MLEAC=2;MLEAF=1.00;MQ=43.91;QD=27.13;SOR=0.826	GT:AD:DP:GQ:PL	1/1:0,62:62:99:1710,186,0
2R	9185630	.	G	C	1053.77	.	AC=2;AF=1.00;AN=2;DP=39;ExcessHet=3.0103;FS=0.000;MLEAC=2;MLEAF=1.00;MQ=43.95;QD=27.02;SOR=1.236	GT:AD:DP:GQ:PL	1/1:0,39:39:99:1082,117,0
2R	9185680	.	T	C	951.77	.	AC=2;AF=1.00;AN=2;DP=36;ExcessHet=3.0103;FS=0.000;MLEAC=2;MLEAF=1.00;MQ=44.00;QD=26.44;SOR=1.209	GT:AD:DP:GQ:PL	1/1:0,36:36:99:980,108,0
2R	9185855	.	A	C	1282.77	.	AC=2;AF=1.00;AN=2;DP=49;ExcessHet=3.0103;FS=0.000;MLEAC=2;MLEAF=1.00;MQ=43.88;QD=26.18;SOR=1.112	GT:AD:DP:GQ:PL	1/1:0,49:49:99:1311,147,0
2R	9185977	.	A	T	1559.77	.	AC=2;AF=1.00;AN=2;DP=58;ExcessHet=3.0103;FS=0.000;MLEAC=2;MLEAF=1.00;MQ=44.00;QD=26.89;SOR=0.762	GT:AD:DP:GQ:PL	1/1:0,58:58:99:1588,174,0
2R	9187104	.	C	T	1347.77	.	AC=2;AF=1.00;AN=2;BaseQRankSum=1.845;ClippingRankSum=0.000;DP=52;ExcessHet=3.0103;FS=0.000;MLEAC=2;MLEAF=1.00;MQ=43.94;MQRankSum=0.000;QD=25.92;ReadPosRankSum=1.089;SOR=0.311	GT:AD:DP:GQ:PL	1/1:1,51:52:99:1376,145,0
2R	9187179	.	A	G	1577.77	.	AC=2;AF=1.00;AN=2;DP=60;ExcessHet=3.0103;FS=0.000;MLEAC=2;MLEAF=1.00;MQ=43.95;QD=26.30;SOR=0.906	GT:AD:DP:GQ:PL	1/1:0,60:60:99:1606,180,0
2R	9187247	.	A	T	1538.77	.	AC=2;AF=1.00;AN=2;DP=59;ExcessHet=3.0103;FS=0.000;MLEAC=2;MLEAF=1.00;MQ=43.95;QD=27.00;SOR=1.140	GT:AD:DP:GQ:PL	1/1:0,57:57:99:1567,171,0
2R	9187789	.	G	A	1702.77	.	AC=2;AF=1.00;AN=2;DP=64;ExcessHet=3.0103;FS=0.000;MLEAC=2;MLEAF=1.00;MQ=44.00;QD=26.61;SOR=1.044	GT:AD:DP:GQ:PL	1/1:0,64:64:99:1731,192,0
2R	9187816	.	A	T	1640.77	.	AC=2;AF=1.00;AN=2;DP=61;ExcessHet=3.0103;FS=0.000;MLEAC=2;MLEAF=1.00;MQ=44.00;QD=26.90;SOR=0.941	GT:AD:DP:GQ:PL	1/1:0,61:61:99:1669,183,0
2R	9188302	.	G	A	1568.77	.	AC=2;AF=1.00;AN=2;DP=58;ExcessHet=3.0103;FS=0.000;MLEAC=2;MLEAF=1.00;MQ=43.10;QD=27.05;SOR=0.997	GT:AD:DP:GQ:PL	1/1:0,58:58:99:1597,174,0
2R	9188374	.	T	A	1478.77	.	AC=2;AF=1.00;AN=2;DP=54;ExcessHet=3.0103;FS=0.000;MLEAC=2;MLEAF=1.00;MQ=43.28;QD=27.38;SOR=0.846	GT:AD:DP:GQ:PL	1/1:0,54:54:99:1507,162,0
2R	9188414	.	G	T	1335.77	.	AC=2;AF=1.00;AN=2;DP=51;ExcessHet=3.0103;FS=0.000;MLEAC=2;MLEAF=1.00;MQ=42.97;QD=26.19;SOR=0.813	GT:AD:DP:GQ:PL	1/1:0,51:51:99:1364,152,0
2R	9188455	.	A	AAAAACGTTGG	2481.73	.	AC=2;AF=1.00;AN=2;DP=57;ExcessHet=3.0103;FS=0.000;MLEAC=2;MLEAF=1.00;MQ=42.28;QD=25.20;SOR=1.179	GT:AD:DP:GQ:PL	1/1:0,57:57:99:2519,177,0
2R	9188491	.	ATT	A	2662.73	.	AC=2;AF=1.00;AN=2;DP=59;ExcessHet=3.0103;FS=0.000;MLEAC=2;MLEAF=1.00;MQ=42.24;QD=35.09;SOR=1.316	GT:AD:DP:GQ:PL	1/1:0,59:59:99:2700,181,0
2R	9188495	.	AAC	A	2707.73	.	AC=2;AF=1.00;AN=2;DP=60;ExcessHet=3.0103;FS=0.000;MLEAC=2;MLEAF=1.00;MQ=42.27;QD=24.82;SOR=1.255	GT:AD:DP:GQ:PL	1/1:0,60:60:99:2745,184,0
2R	9188498	.	T	G	2716.77	.	AC=2;AF=1.00;AN=2;DP=60;ExcessHet=3.0103;FS=0.000;MLEAC=2;MLEAF=1.00;MQ=42.27;QD=31.11;SOR=1.255	GT:AD:DP:GQ:PL	1/1:0,60:60:99:2745,184,0
2R	9188502	.	AGACTTC	A	2734.73	.	AC=2;AF=1.00;AN=2;DP=62;ExcessHet=3.0103;FS=0.000;MLEAC=2;MLEAF=1.00;MQ=42.33;QD=30.38;SOR=1.234	GT:AD:DP:GQ:PL	1/1:0,62:62:99:2772,187,0
2R	9188560	.	G	A	1590.77	.	AC=2;AF=1.00;AN=2;DP=60;ExcessHet=3.0103;FS=0.000;MLEAC=2;MLEAF=1.00;MQ=42.88;QD=26.51;SOR=0.831	GT:AD:DP:GQ:PL	1/1:0,60:60:99:1619,180,0
2R	9189052	.	G	T	2096.77	.	AC=2;AF=1.00;AN=2;DP=47;ExcessHet=3.0103;FS=0.000;MLEAC=2;MLEAF=1.00;MQ=44.00;QD=28.57;SOR=1.251	GT:AD:DP:GQ:PL	1/1:0,47:47:99:2125,144,0
2R	9189053	.	A	G	2096.77	.	AC=2;AF=1.00;AN=2;DP=47;ExcessHet=3.0103;FS=0.000;MLEAC=2;MLEAF=1.00;MQ=44.00;QD=28.19;SOR=1.251	GT:AD:DP:GQ:PL	1/1:0,47:47:99:2125,144,0
2R	9189461	.	A	G	1274.77	.	AC=2;AF=1.00;AN=2;DP=49;ExcessHet=3.0103;FS=0.000;MLEAC=2;MLEAF=1.00;MQ=43.96;QD=26.02;SOR=1.345	GT:AD:DP:GQ:PL	1/1:0,49:49:99:1303,147,0
2R	9189525	.	C	T	1704.77	.	AC=2;AF=1.00;AN=2;DP=40;ExcessHet=3.0103;FS=0.000;MLEAC=2;MLEAF=1.00;MQ=43.95;QD=29.98;SOR=0.793	GT:AD:DP:GQ:PL	1/1:0,40:40:99:1733,123,0
2R	9189536	.	A	C	1802.77	.	AC=2;AF=1.00;AN=2;DP=42;ExcessHet=3.0103;FS=0.000;MLEAC=2;MLEAF=1.00;MQ=43.95;QD=32.25;SOR=0.788	GT:AD:DP:GQ:PL	1/1:0,42:42:99:1831,132,0
2R	9189657	.	A	T	1189.77	.	AC=2;AF=1.00;AN=2;DP=45;ExcessHet=3.0103;FS=0.000;MLEAC=2;MLEAF=1.00;MQ=44.00;QD=26.44;SOR=0.829	GT:AD:DP:GQ:PL	1/1:0,45:45:99:1218,134,0
2R	9190625	.	T	C	1581.77	.	AC=2;AF=1.00;AN=2;DP=58;ExcessHet=3.0103;FS=0.000;MLEAC=2;MLEAF=1.00;MQ=43.95;QD=27.27;SOR=0.997	GT:AD:DP:GQ:PL	1/1:0,58:58:99:1610,174,0
2R	9190821	.	CA	C	788.73	.	AC=2;AF=1.00;AN=2;DP=48;ExcessHet=3.0103;FS=0.000;MLEAC=2;MLEAF=1.00;MQ=43.84;QD=18.34;SOR=0.743	GT:AD:DP:GQ:PL	1/1:0,43:43:99:826,126,0
2R	9191455	.	T	G	1389.77	.	AC=2;AF=1.00;AN=2;DP=53;ExcessHet=3.0103;FS=0.000;MLEAC=2;MLEAF=1.00;MQ=43.50;QD=26.22;SOR=1.077	GT:AD:DP:GQ:PL	1/1:0,53:53:99:1418,159,0
2R	9191527	.	A	T	1263.77	.	AC=2;AF=1.00;AN=2;BaseQRankSum=0.371;ClippingRankSum=0.000;DP=48;ExcessHet=3.0103;FS=0.000;MLEAC=2;MLEAF=1.00;MQ=43.88;MQRankSum=-0.104;QD=26.33;ReadPosRankSum=-0.560;SOR=0.320	GT:AD:DP:GQ:PL	1/1:1,47:48:99:1292,116,0
2R	9191940	.	G	T	1781.77	.	AC=2;AF=1.00;AN=2;DP=66;ExcessHet=3.0103;FS=0.000;MLEAC=2;MLEAF=1.00;MQ=44.00;QD=27.41;SOR=1.162	GT:AD:DP:GQ:PL	1/1:0,65:65:99:1810,195,0
2R	9192013	.	C	A	1768.77	.	AC=2;AF=1.00;AN=2;DP=65;ExcessHet=3.0103;FS=0.000;MLEAC=2;MLEAF=1.00;MQ=44.00;QD=27.21;SOR=1.341	GT:AD:DP:GQ:PL	1/1:0,65:65:99:1797,195,0
2R	9192042	.	C	T	2542.77	.	AC=2;AF=1.00;AN=2;BaseQRankSum=0.836;ClippingRankSum=0.000;DP=60;ExcessHet=3.0103;FS=0.000;MLEAC=2;MLEAF=1.00;MQ=44.00;MQRankSum=0.000;QD=27.40;ReadPosRankSum=-0.560;SOR=0.418	GT:AD:DP:GQ:PL	1/1:1,59:60:99:2571,136,0
2R	9192044	.	G	T	2542.77	.	AC=2;AF=1.00;AN=2;BaseQRankSum=0.657;ClippingRankSum=0.000;DP=59;ExcessHet=3.0103;FS=0.000;MLEAC=2;MLEAF=1.00;MQ=44.00;MQRankSum=0.000;QD=29.90;ReadPosRankSum=-0.588;SOR=0.399	GT:AD:DP:GQ:PL	1/1:1,58:59:99:2571,136,0
2R	9192265	.	GTTATTAAATAA	G	2996.73	.	AC=2;AF=1.00;AN=2;DP=75;ExcessHet=3.0103;FS=0.000;MLEAC=2;MLEAF=1.00;MQ=43.04;QD=30.82;SOR=1.296	GT:AD:DP:GQ:PL	1/1:0,69:69:99:3034,208,0
2R	9192343	.	G	T	1757.77	.	AC=2;AF=1.00;AN=2;DP=65;ExcessHet=3.0103;FS=0.000;MLEAC=2;MLEAF=1.00;MQ=42.87;QD=27.04;SOR=1.078	GT:AD:DP:GQ:PL	1/1:0,65:65:99:1786,195,0
2R	9192418	.	C	A	2142.77	.	AC=2;AF=1.00;AN=2;DP=78;ExcessHet=3.0103;FS=0.000;MLEAC=2;MLEAF=1.00;MQ=43.76;QD=27.47;SOR=1.108	GT:AD:DP:GQ:PL	1/1:0,78:78:99:2171,234,0
2R	9192435	.	C	T	3182.77	.	AC=2;AF=1.00;AN=2;DP=80;ExcessHet=3.0103;FS=0.000;MLEAC=2;MLEAF=1.00;MQ=43.76;QD=31.75;SOR=1.673	GT:AD:DP:GQ:PL	1/1:0,75:75:99:3211,226,0
2R	9192441	.	T	TG	3359.73	.	AC=2;AF=1.00;AN=2;DP=82;ExcessHet=3.0103;FS=0.000;MLEAC=2;MLEAF=1.00;MQ=43.77;QD=35.90;SOR=1.673	GT:AD:DP:GQ:PL	1/1:0,77:77:99:3397,235,0
2R	9192522	.	G	T	1824.77	.	AC=2;AF=1.00;AN=2;DP=67;ExcessHet=3.0103;FS=0.000;MLEAC=2;MLEAF=1.00;MQ=43.75;QD=27.24;SOR=1.318	GT:AD:DP:GQ:PL	1/1:0,67:67:99:1853,201,0
2R	9192545	.	T	C	1722.77	.	AC=2;AF=1.00;AN=2;DP=64;ExcessHet=3.0103;FS=0.000;MLEAC=2;MLEAF=1.00;MQ=43.47;QD=26.92;SOR=1.306	GT:AD:DP:GQ:PL	1/1:0,64:64:99:1751,192,0
2R	9192589	.	T	A	1558.77	.	AC=2;AF=1.00;AN=2;DP=57;ExcessHet=3.0103;FS=0.000;MLEAC=2;MLEAF=1.00;MQ=43.40;QD=27.35;SOR=1.342	GT:AD:DP:GQ:PL	1/1:0,57:57:99:1587,171,0
2R	9192606	.	C	CA	1133.73	.	AC=2;AF=1.00;AN=2;BaseQRankSum=1.132;ClippingRankSum=0.000;DP=58;ExcessHet=3.0103;FS=0.000;MLEAC=2;MLEAF=1.00;MQ=43.06;MQRankSum=-0.350;QD=20.61;ReadPosRankSum=1.331;SOR=1.654	GT:AD:DP:GQ:PL	1/1:2,53:55:99:1171,116,0
2R	9192659	.	T	A	1412.77	.	AC=2;AF=1.00;AN=2;DP=53;ExcessHet=3.0103;FS=0.000;MLEAC=2;MLEAF=1.00;MQ=43.30;QD=26.66;SOR=1.077	GT:AD:DP:GQ:PL	1/1:0,53:53:99:1441,159,0
2R	9192698	.	T	C	2307.77	.	AC=2;AF=1.00;AN=2;DP=54;ExcessHet=3.0103;FS=0.000;MLEAC=2;MLEAF=1.00;MQ=43.68;QD=32.39;SOR=1.022	GT:AD:DP:GQ:PL	1/1:0,54:54:99:2336,162,0
2R	9192708	.	G	A	2408.77	.	AC=2;AF=1.00;AN=2;DP=53;ExcessHet=3.0103;FS=0.000;MLEAC=2;MLEAF=1.00;MQ=43.68;QD=29.46;SOR=0.981	GT:AD:DP:GQ:PL	1/1:0,53:53:99:2437,166,0
2R	9192729	.	C	G	2180.77	.	AC=2;AF=1.00;AN=2;DP=48;ExcessHet=3.0103;FS=0.000;MLEAC=2;MLEAF=1.00;MQ=44.00;QD=33.25;SOR=0.776	GT:AD:DP:GQ:PL	1/1:0,48:48:99:2209,150,0
2R	9192751	.	G	A	1857.77	.	AC=2;AF=1.00;AN=2;DP=44;ExcessHet=3.0103;FS=0.000;MLEAC=2;MLEAF=1.00;MQ=44.00;QD=28.43;SOR=0.990	GT:AD:DP:GQ:PL	1/1:0,44:44:99:1886,132,0
2R	9192777	.	T	C	1325.77	.	AC=2;AF=1.00;AN=2;DP=51;ExcessHet=3.0103;FS=0.000;MLEAC=2;MLEAF=1.00;MQ=44.00;QD=26.00;SOR=0.994	GT:AD:DP:GQ:PL	1/1:0,51:51:99:1354,153,0
2R	9193018	.	C	G	1656.77	.	AC=2;AF=1.00;AN=2;DP=63;ExcessHet=3.0103;FS=0.000;MLEAC=2;MLEAF=1.00;MQ=43.95;QD=26.30;SOR=1.010	GT:AD:DP:GQ:PL	1/1:0,63:63:99:1685,188,0
2R	9193404	.	T	A	1331.77	.	AC=2;AF=1.00;AN=2;DP=51;ExcessHet=3.0103;FS=0.000;MLEAC=2;MLEAF=1.00;MQ=42.99;QD=26.11;SOR=0.813	GT:AD:DP:GQ:PL	1/1:0,51:51:99:1360,152,0
2R	9193544	.	A	AGTATCTGTAGAGAT	1565.73	.	AC=2;AF=1.00;AN=2;DP=39;ExcessHet=3.0103;FS=0.000;MLEAC=2;MLEAF=1.00;MQ=42.48;QD=28.43;SOR=1.681	GT:AD:DP:GQ:PL	1/1:0,32:32:99:1603,107,0
2R	9193959	.	T	A	1475.77	.	AC=2;AF=1.00;AN=2;DP=55;ExcessHet=3.0103;FS=0.000;MLEAC=2;MLEAF=1.00;MQ=43.93;QD=26.83;SOR=1.739	GT:AD:DP:GQ:PL	1/1:0,55:55:99:1504,165,0
2R	9194206	.	T	A	1612.77	.	AC=2;AF=1.00;AN=2;BaseQRankSum=1.827;ClippingRankSum=0.000;DP=64;ExcessHet=3.0103;FS=0.000;MLEAC=2;MLEAF=1.00;MQ=43.97;MQRankSum=0.000;QD=26.01;ReadPosRankSum=1.164;SOR=0.295	GT:AD:DP:GQ:PL	1/1:1,61:62:99:1641,175,0
2R	9194292	.	T	C	1682.77	.	AC=2;AF=1.00;AN=2;DP=64;ExcessHet=3.0103;FS=0.000;MLEAC=2;MLEAF=1.00;MQ=44.00;QD=26.29;SOR=0.693	GT:AD:DP:GQ:PL	1/1:0,64:64:99:1711,191,0
2R	9194339	.	G	A	1396.77	.	AC=2;AF=1.00;AN=2;DP=52;ExcessHet=3.0103;FS=0.000;MLEAC=2;MLEAF=1.00;MQ=44.00;QD=26.86;SOR=0.770	GT:AD:DP:GQ:PL	1/1:0,52:52:99:1425,156,0
2R	9194441	.	A	G	1533.77	.	AC=2;AF=1.00;AN=2;DP=57;ExcessHet=3.0103;FS=0.000;MLEAC=2;MLEAF=1.00;MQ=43.74;QD=26.91;SOR=1.238	GT:AD:DP:GQ:PL	1/1:0,57:57:99:1562,171,0
2R	9194480	.	C	T	1585.77	.	AC=2;AF=1.00;AN=2;DP=59;ExcessHet=3.0103;FS=0.000;MLEAC=2;MLEAF=1.00;MQ=43.75;QD=26.88;SOR=0.950	GT:AD:DP:GQ:PL	1/1:0,59:59:99:1614,177,0
2R	9194524	.	T	A	1689.77	.	AC=2;AF=1.00;AN=2;DP=61;ExcessHet=3.0103;FS=0.000;MLEAC=2;MLEAF=1.00;MQ=44.00;QD=27.70;SOR=0.725	GT:AD:DP:GQ:PL	1/1:0,61:61:99:1718,183,0
2R	9194764	.	A	G	1250.77	.	AC=2;AF=1.00;AN=2;DP=48;ExcessHet=3.0103;FS=0.000;MLEAC=2;MLEAF=1.00;MQ=44.00;QD=26.06;SOR=1.067	GT:AD:DP:GQ:PL	1/1:0,48:48:99:1279,144,0
2R	9194816	.	C	T	1064.77	.	AC=2;AF=1.00;AN=2;DP=41;ExcessHet=3.0103;FS=0.000;MLEAC=2;MLEAF=1.00;MQ=44.00;QD=25.97;SOR=1.347	GT:AD:DP:GQ:PL	1/1:0,41:41:99:1093,122,0
2R	9195288	.	G	A	814.77	.	AC=2;AF=1.00;AN=2;DP=31;ExcessHet=3.0103;FS=0.000;MLEAC=2;MLEAF=1.00;MQ=44.00;QD=26.28;SOR=1.044	GT:AD:DP:GQ:PL	1/1:0,31:31:93:843,93,0
2R	9195381	.	A	G	578.77	.	AC=2;AF=1.00;AN=2;DP=23;ExcessHet=3.0103;FS=0.000;MLEAC=2;MLEAF=1.00;MQ=43.91;QD=25.16;SOR=0.963	GT:AD:DP:GQ:PL	1/1:0,23:23:69:607,69,0
2R	9195826	.	G	A	1162.77	.	AC=2;AF=1.00;AN=2;BaseQRankSum=1.789;ClippingRankSum=0.000;DP=45;ExcessHet=3.0103;FS=0.000;MLEAC=2;MLEAF=1.00;MQ=44.00;MQRankSum=0.000;QD=25.84;ReadPosRankSum=1.251;SOR=0.260	GT:AD:DP:GQ:PL	1/1:1,44:45:99:1191,125,0
2R	9196095	.	C	T	1232.77	.	AC=2;AF=1.00;AN=2;DP=45;ExcessHet=3.0103;FS=0.000;MLEAC=2;MLEAF=1.00;MQ=44.00;QD=27.39;SOR=0.737	GT:AD:DP:GQ:PL	1/1:0,45:45:99:1261,135,0
2R	9196822	.	C	A	1852.77	.	AC=2;AF=1.00;AN=2;DP=68;ExcessHet=3.0103;FS=0.000;MLEAC=2;MLEAF=1.00;MQ=43.97;QD=27.65;SOR=0.849	GT:AD:DP:GQ:PL	1/1:0,67:67:99:1881,201,0
2R	9196881	.	A	C	1657.77	.	AC=2;AF=1.00;AN=2;DP=64;ExcessHet=3.0103;FS=0.000;MLEAC=2;MLEAF=1.00;MQ=43.92;QD=26.31;SOR=0.933	GT:AD:DP:GQ:PL	1/1:0,63:63:99:1686,188,0
2R	9196902	.	T	C	1845.77	.	AC=2;AF=1.00;AN=2;DP=71;ExcessHet=3.0103;FS=0.000;MLEAC=2;MLEAF=1.00;MQ=43.89;QD=26.37;SOR=0.941	GT:AD:DP:GQ:PL	1/1:0,70:70:99:1874,209,0
2R	9197380	.	T	G	1108.77	.	AC=2;AF=1.00;AN=2;DP=43;ExcessHet=3.0103;FS=0.000;MLEAC=2;MLEAF=1.00;MQ=44.00;QD=25.79;SOR=0.836	GT:AD:DP:GQ:PL	1/1:0,43:43:99:1137,128,0
2R	9197857	.	G	A	1278.77	.	AC=2;AF=1.00;AN=2;DP=50;ExcessHet=3.0103;FS=0.000;MLEAC=2;MLEAF=1.00;MQ=44.00;QD=26.64;SOR=1.067	GT:AD:DP:GQ:PL	1/1:0,48:48:99:1307,143,0
2R	9198046	.	T	C	1655.77	.	AC=2;AF=1.00;AN=2;DP=61;ExcessHet=3.0103;FS=0.000;MLEAC=2;MLEAF=1.00;MQ=43.49;QD=27.14;SOR=0.865	GT:AD:DP:GQ:PL	1/1:0,61:61:99:1684,183,0
2R	9198083	.	G	A	1839.77	.	AC=2;AF=1.00;AN=2;DP=68;ExcessHet=3.0103;FS=0.000;MLEAC=2;MLEAF=1.00;MQ=43.54;QD=27.06;SOR=0.814	GT:AD:DP:GQ:PL	1/1:0,68:68:99:1868,204,0
2R	9198288	.	T	C	2014.77	.	AC=2;AF=1.00;AN=2;DP=75;ExcessHet=3.0103;FS=0.000;MLEAC=2;MLEAF=1.00;MQ=42.20;QD=26.86;SOR=1.164	GT:AD:DP:GQ:PL	1/1:0,75:75:99:2043,224,0
2R	9198333	.	T	G	1866.77	.	AC=2;AF=1.00;AN=2;DP=72;ExcessHet=3.0103;FS=0.000;MLEAC=2;MLEAF=1.00;MQ=41.56;QD=25.93;SOR=0.807	GT:AD:DP:GQ:PL	1/1:0,72:72:99:1895,214,0
2R	9198454	.	G	A	1553.77	.	AC=2;AF=1.00;AN=2;DP=58;ExcessHet=3.0103;FS=0.000;MLEAC=2;MLEAF=1.00;MQ=42.02;QD=26.79;SOR=1.493	GT:AD:DP:GQ:PL	1/1:0,58:58:99:1582,174,0
2R	9198863	.	C	A	2317.77	.	AC=2;AF=1.00;AN=2;DP=58;ExcessHet=3.0103;FS=0.000;MLEAC=2;MLEAF=1.00;MQ=44.00;QD=27.39;SOR=0.914	GT:AD:DP:GQ:PL	1/1:0,58:58:99:2346,174,0
2R	9198887	.	C	A	2216.77	.	AC=2;AF=1.00;AN=2;DP=53;ExcessHet=3.0103;FS=0.000;MLEAC=2;MLEAF=1.00;MQ=44.00;QD=31.33;SOR=0.730	GT:AD:DP:GQ:PL	1/1:0,53:53:99:2245,162,0
2R	9199147	.	C	T	1278.77	.	AC=2;AF=1.00;AN=2;DP=50;ExcessHet=3.0103;FS=0.000;MLEAC=2;MLEAF=1.00;MQ=44.00;QD=25.58;SOR=1.270	GT:AD:DP:GQ:PL	1/1:0,50:50:99:1307,148,0
2R	9199231	.	G	C	1348.77	.	AC=2;AF=1.00;AN=2;DP=50;ExcessHet=3.0103;FS=0.000;MLEAC=2;MLEAF=1.00;MQ=43.94;QD=26.98;SOR=1.157	GT:AD:DP:GQ:PL	1/1:0,50:50:99:1377,150,0
2R	9199261	.	C	T	1298.77	.	AC=2;AF=1.00;AN=2;DP=48;ExcessHet=3.0103;FS=0.000;MLEAC=2;MLEAF=1.00;MQ=43.94;QD=27.06;SOR=0.866	GT:AD:DP:GQ:PL	1/1:0,48:48:99:1327,144,0
2R	9199356	.	A	G	1547.77	.	AC=2;AF=1.00;AN=2;DP=60;ExcessHet=3.0103;FS=0.000;MLEAC=2;MLEAF=1.00;MQ=43.76;QD=26.23;SOR=1.421	GT:AD:DP:GQ:PL	1/1:0,59:59:99:1576,176,0
2R	9199455	.	C	T	1265.77	.	AC=2;AF=1.00;AN=2;DP=47;ExcessHet=3.0103;FS=0.000;MLEAC=2;MLEAF=1.00;MQ=44.00;QD=26.93;SOR=1.251	GT:AD:DP:GQ:PL	1/1:0,47:47:99:1294,141,0
2R	9199613	.	C	T	1529.77	.	AC=2;AF=1.00;AN=2;DP=58;ExcessHet=3.0103;FS=0.000;MLEAC=2;MLEAF=1.00;MQ=43.46;QD=26.38;SOR=1.179	GT:AD:DP:GQ:PL	1/1:0,58:58:99:1558,172,0
2R	9200045	.	G	A	978.77	.	AC=2;AF=1.00;AN=2;DP=36;ExcessHet=3.0103;FS=0.000;MLEAC=2;MLEAF=1.00;MQ=44.00;QD=27.19;SOR=0.693	GT:AD:DP:GQ:PL	1/1:0,36:36:99:1007,108,0
2R	9200146	.	T	G	913.77	.	AC=2;AF=1.00;AN=2;DP=34;ExcessHet=3.0103;FS=0.000;MLEAC=2;MLEAF=1.00;MQ=44.00;QD=26.88;SOR=1.418	GT:AD:DP:GQ:PL	1/1:0,34:34:99:942,102,0
2R	9200328	.	T	C	948.77	.	AC=2;AF=1.00;AN=2;DP=37;ExcessHet=3.0103;FS=0.000;MLEAC=2;MLEAF=1.00;MQ=44.00;QD=25.64;SOR=1.270	GT:AD:DP:GQ:PL	1/1:0,37:37:99:977,111,0
2R	9200516	.	A	G	1355.77	.	AC=2;AF=1.00;AN=2;DP=52;ExcessHet=3.0103;FS=0.000;MLEAC=2;MLEAF=1.00;MQ=43.45;QD=26.07;SOR=0.941	GT:AD:DP:GQ:PL	1/1:0,52:52:99:1384,154,0
2R	9200607	.	A	AAACTGGG	2219.73	.	AC=2;AF=1.00;AN=2;DP=53;ExcessHet=3.0103;FS=0.000;MLEAC=2;MLEAF=1.00;MQ=43.65;QD=30.65;SOR=0.818	GT:AD:DP:GQ:PL	1/1:0,49:49:99:2257,153,0
2R	9200856	.	G	GATGT	2262.73	.	AC=2;AF=1.00;AN=2;DP=53;ExcessHet=3.0103;FS=0.000;MLEAC=2;MLEAF=1.00;MQ=45.61;QD=34.64;SOR=1.051	GT:AD:DP:GQ:PL	1/1:0,50:50:99:2300,159,0
2R	9200870	.	T	A	2457.77	.	AC=2;AF=1.00;AN=2;DP=60;ExcessHet=3.0103;FS=0.000;MLEAC=2;MLEAF=1.00;MQ=45.07;QD=29.49;SOR=1.071	GT:AD:DP:GQ:PL	1/1:0,60:60:99:2486,180,0
2R	9200918	.	G	T	2872.77	.	AC=2;AF=1.00;AN=2;DP=66;ExcessHet=3.0103;FS=0.000;MLEAC=2;MLEAF=1.00;MQ=44.51;QD=31.88;SOR=0.754	GT:AD:DP:GQ:PL	1/1:0,66:66:99:2901,202,0
2R	9200924	.	T	C	2879.77	.	AC=2;AF=1.00;AN=2;DP=64;ExcessHet=3.0103;FS=0.000;MLEAC=2;MLEAF=1.00;MQ=44.53;QD=29.79;SOR=0.822	GT:AD:DP:GQ:PL	1/1:0,64:64:99:2908,202,0
2R	9201200	.	TA	T	374.92	.	AC=1;AF=0.500;AN=2;BaseQRankSum=0.223;ClippingRankSum=0.000;DP=39;ExcessHet=3.0103;FS=0.000;MLEAC=1;MLEAF=0.500;MQ=44.00;MQRankSum=0.000;QD=11.72;ReadPosRankSum=-0.390;SOR=0.582	GT:AD:DP:GQ:PL	0/1:5,27:32:5:411,0,5
2R	9201386	.	A	T	1035.77	.	AC=2;AF=1.00;AN=2;DP=40;ExcessHet=3.0103;FS=0.000;MLEAC=2;MLEAF=1.00;MQ=44.00;QD=26.56;SOR=0.743	GT:AD:DP:GQ:PL	1/1:0,39:39:99:1064,117,0
2R	9201622	.	C	A	1498.77	.	AC=2;AF=1.00;AN=2;BaseQRankSum=-1.371;ClippingRankSum=0.000;DP=57;ExcessHet=3.0103;FS=0.000;MLEAC=2;MLEAF=1.00;MQ=44.00;MQRankSum=0.000;QD=26.29;ReadPosRankSum=-0.652;SOR=0.285	GT:AD:DP:GQ:PL	1/1:1,56:57:99:1527,142,0
2R	9201855	.	A	C	1171.77	.	AC=2;AF=1.00;AN=2;BaseQRankSum=1.362;ClippingRankSum=0.000;DP=45;ExcessHet=3.0103;FS=0.000;MLEAC=2;MLEAF=1.00;MQ=44.00;MQRankSum=0.000;QD=26.04;ReadPosRankSum=-0.510;SOR=0.223	GT:AD:DP:GQ:PL	1/1:1,44:45:99:1200,109,0
2R	9201883	.	G	T	1138.77	.	AC=2;AF=1.00;AN=2;DP=43;ExcessHet=3.0103;FS=0.000;MLEAC=2;MLEAF=1.00;MQ=44.00;QD=26.48;SOR=0.739	GT:AD:DP:GQ:PL	1/1:0,43:43:99:1167,128,0
2R	9201946	.	G	C	1215.77	.	AC=2;AF=1.00;AN=2;DP=47;ExcessHet=3.0103;FS=0.000;MLEAC=2;MLEAF=1.00;MQ=44.00;QD=25.87;SOR=0.919	GT:AD:DP:GQ:PL	1/1:0,47:47:99:1244,140,0
2R	9202027	.	A	C	1504.77	.	AC=2;AF=1.00;AN=2;DP=57;ExcessHet=3.0103;FS=0.000;MLEAC=2;MLEAF=1.00;MQ=43.97;QD=26.40;SOR=0.877	GT:AD:DP:GQ:PL	1/1:0,57:57:99:1533,170,0
2R	9202548	.	CGCTGTCCGCT	C	2036.73	.	AC=2;AF=1.00;AN=2;DP=51;ExcessHet=3.0103;FS=0.000;MLEAC=2;MLEAF=1.00;MQ=43.75;QD=27.83;SOR=0.818	GT:AD:DP:GQ:PL	1/1:0,49:49:99:2074,148,0
2R	9203087	.	A	T	954.77	.	AC=2;AF=1.00;AN=2;DP=38;ExcessHet=3.0103;FS=0.000;MLEAC=2;MLEAF=1.00;MQ=43.72;QD=25.80;SOR=0.984	GT:AD:DP:GQ:PL	1/1:0,37:37:99:983,110,0
2R	9203130	.	G	C	1054.77	.	AC=2;AF=1.00;AN=2;DP=41;ExcessHet=3.0103;FS=0.000;MLEAC=2;MLEAF=1.00;MQ=43.74;QD=26.37;SOR=0.902	GT:AD:DP:GQ:PL	1/1:0,40:40:99:1083,120,0
2R	9203146	.	G	T	1874.77	.	AC=2;AF=1.00;AN=2;DP=44;ExcessHet=3.0103;FS=0.000;MLEAC=2;MLEAF=1.00;MQ=43.85;QD=28.54;SOR=0.836	GT:AD:DP:GQ:PL	1/1:0,43:43:99:1903,129,0
2R	9203147	.	T	G	1874.77	.	AC=2;AF=1.00;AN=2;DP=44;ExcessHet=3.0103;FS=0.000;MLEAC=2;MLEAF=1.00;MQ=43.85;QD=29.64;SOR=0.836	GT:AD:DP:GQ:PL	1/1:0,43:43:99:1903,129,0
2R	9203605	.	A	G	1202.77	.	AC=2;AF=1.00;AN=2;DP=46;ExcessHet=3.0103;FS=0.000;MLEAC=2;MLEAF=1.00;MQ=43.76;QD=26.15;SOR=0.780	GT:AD:DP:GQ:PL	1/1:0,46:46:99:1231,138,0
2R	9204095	.	T	G	1308.77	.	AC=2;AF=1.00;AN=2;DP=49;ExcessHet=3.0103;FS=0.000;MLEAC=2;MLEAF=1.00;MQ=44.00;QD=26.71;SOR=0.909	GT:AD:DP:GQ:PL	1/1:0,49:49:99:1337,147,0
2R	9206754	.	C	T	1379.77	.	AC=2;AF=1.00;AN=2;DP=51;ExcessHet=3.0103;FS=0.000;MLEAC=2;MLEAF=1.00;MQ=44.00;QD=27.05;SOR=0.813	GT:AD:DP:GQ:PL	1/1:0,51:51:99:1408,153,0
2R	9206881	.	G	GAAA	1345.73	.	AC=2;AF=1.00;AN=2;DP=44;ExcessHet=3.0103;FS=0.000;MLEAC=2;MLEAF=1.00;MQ=43.93;QD=33.64;SOR=0.836	GT:AD:DP:GQ:PL	1/1:0,40:40:99:1382,119,0
2R	9207322	.	G	GC	2551.73	.	AC=2;AF=1.00;AN=2;DP=58;ExcessHet=3.0103;FS=0.000;MLEAC=2;MLEAF=1.00;MQ=44.00;QD=30.86;SOR=0.762	GT:AD:DP:GQ:PL	1/1:0,58:58:99:2589,175,0
2R	9207323	.	GTGT	G	2551.73	.	AC=2;AF=1.00;AN=2;DP=57;ExcessHet=3.0103;FS=0.000;MLEAC=2;MLEAF=1.00;MQ=44.00;QD=32.58;SOR=0.800	GT:AD:DP:GQ:PL	1/1:0,57:57:99:2589,175,0
2R	9207327	.	G	C	2536.77	.	AC=2;AF=1.00;AN=2;DP=57;ExcessHet=3.0103;FS=0.000;MLEAC=2;MLEAF=1.00;MQ=44.00;QD=31.99;SOR=0.800	GT:AD:DP:GQ:PL	1/1:0,57:57:99:2565,172,0
2R	9207599	.	A	T	1205.77	.	AC=2;AF=1.00;AN=2;BaseQRankSum=0.310;ClippingRankSum=0.000;DP=46;ExcessHet=3.0103;FS=3.405;MLEAC=2;MLEAF=1.00;MQ=43.96;MQRankSum=0.000;QD=26.21;ReadPosRankSum=1.551;SOR=0.578	GT:AD:DP:GQ:PL	1/1:1,45:46:99:1234,110,0
2R	9208205	.	A	G	1284.77	.	AC=2;AF=1.00;AN=2;DP=48;ExcessHet=3.0103;FS=0.000;MLEAC=2;MLEAF=1.00;MQ=43.59;QD=26.77;SOR=1.067	GT:AD:DP:GQ:PL	1/1:0,48:48:99:1313,144,0
2R	9208559	.	G	A	1141.77	.	AC=2;AF=1.00;AN=2;DP=43;ExcessHet=3.0103;FS=0.000;MLEAC=2;MLEAF=1.00;MQ=43.02;QD=27.18;SOR=0.693	GT:AD:DP:GQ:PL	1/1:0,42:42:99:1170,126,0
2R	9209474	.	C	T	1607.77	.	AC=2;AF=1.00;AN=2;BaseQRankSum=1.756;ClippingRankSum=0.000;DP=62;ExcessHet=3.0103;FS=4.236;MLEAC=2;MLEAF=1.00;MQ=43.97;MQRankSum=0.000;QD=26.36;ReadPosRankSum=-0.670;SOR=1.140	GT:AD:DP:GQ:PL	1/1:1,60:61:99:1636,172,0
2R	9209718	.	T	C	2094.77	.	AC=2;AF=1.00;AN=2;DP=77;ExcessHet=3.0103;FS=0.000;MLEAC=2;MLEAF=1.00;MQ=43.95;QD=27.20;SOR=0.887	GT:AD:DP:GQ:PL	1/1:0,77:77:99:2123,231,0
2R	9210566	.	T	G	1324.77	.	AC=2;AF=1.00;AN=2;DP=51;ExcessHet=3.0103;FS=0.000;MLEAC=2;MLEAF=1.00;MQ=43.74;QD=25.98;SOR=1.848	GT:AD:DP:GQ:PL	1/1:0,51:51:99:1353,151,0
2R	9210882	.	A	G	1426.77	.	AC=2;AF=1.00;AN=2;DP=55;ExcessHet=3.0103;FS=0.000;MLEAC=2;MLEAF=1.00;MQ=43.63;QD=25.94;SOR=0.884	GT:AD:DP:GQ:PL	1/1:0,55:55:99:1455,164,0
2R	9210942	.	T	C	2376.77	.	AC=2;AF=1.00;AN=2;DP=56;ExcessHet=3.0103;FS=0.000;MLEAC=2;MLEAF=1.00;MQ=43.05;QD=26.26;SOR=0.693	GT:AD:DP:GQ:PL	1/1:0,56:56:99:2405,174,0
2R	9210952	.	G	T	2319.77	.	AC=2;AF=1.00;AN=2;DP=55;ExcessHet=3.0103;FS=0.000;MLEAC=2;MLEAF=1.00;MQ=42.50;QD=27.52;SOR=0.804	GT:AD:DP:GQ:PL	1/1:0,55:55:99:2348,165,0
2R	9211018	.	TATGCGAATACTTCAAATATTTCGCAAAGCAAGCAAAAGA	T	2027.73	.	AC=2;AF=1.00;AN=2;DP=46;ExcessHet=3.0103;FS=0.000;MLEAC=2;MLEAF=1.00;MQ=41.03;QD=24.82;SOR=0.976	GT:AD:DP:GQ:PL	1/1:0,46:46:99:2065,139,0
2R	9211073	.	T	G	1173.77	.	AC=2;AF=1.00;AN=2;DP=44;ExcessHet=3.0103;FS=0.000;MLEAC=2;MLEAF=1.00;MQ=40.52;QD=26.68;SOR=0.784	GT:AD:DP:GQ:PL	1/1:0,44:44:99:1202,132,0
2R	9211085	.	A	G	1953.77	.	AC=2;AF=1.00;AN=2;DP=44;ExcessHet=3.0103;FS=0.000;MLEAC=2;MLEAF=1.00;MQ=40.37;QD=27.52;SOR=0.990	GT:AD:DP:GQ:PL	1/1:0,44:44:99:1982,135,0
2R	9211093	.	G	GAT	2087.73	.	AC=2;AF=1.00;AN=2;DP=48;ExcessHet=3.0103;FS=0.000;MLEAC=2;MLEAF=1.00;MQ=40.32;QD=29.77;SOR=0.776	GT:AD:DP:GQ:PL	1/1:0,48:48:99:2125,144,0
2R	9211094	.	GGT	G	2087.73	.	AC=2;AF=1.00;AN=2;DP=47;ExcessHet=3.0103;FS=0.000;MLEAC=2;MLEAF=1.00;MQ=40.24;QD=30.76;SOR=0.735	GT:AD:DP:GQ:PL	1/1:0,47:47:99:2125,144,0
2R	9211113	.	G	C	2075.77	.	AC=2;AF=1.00;AN=2;DP=46;ExcessHet=3.0103;FS=0.000;MLEAC=2;MLEAF=1.00;MQ=40.46;QD=30.10;SOR=0.693	GT:AD:DP:GQ:PL	1/1:0,46:46:99:2104,141,0
2R	9211115	.	T	TTCACTTAAATATTTTAGAA	2515.73	.	AC=2;AF=1.00;AN=2;DP=47;ExcessHet=3.0103;FS=0.000;MLEAC=2;MLEAF=1.00;MQ=40.37;QD=28.65;SOR=0.735	GT:AD:DP:GQ:PL	1/1:0,47:47:99:2553,171,0
2R	9212523	.	A	T	1087.77	.	AC=2;AF=1.00;AN=2;DP=43;ExcessHet=3.0103;FS=0.000;MLEAC=2;MLEAF=1.00;MQ=43.15;QD=25.30;SOR=1.312	GT:AD:DP:GQ:PL	1/1:0,43:43:99:1116,128,0
2R	9213253	.	TTACCCAGCTACCCAGCTACCCAGC	T	728.73	.	AC=2;AF=1.00;AN=2;DP=17;ExcessHet=3.0103;FS=0.000;MLEAC=2;MLEAF=1.00;MQ=38.31;QD=35.38;SOR=1.371	GT:AD:DP:GQ:PL	1/1:0,17:17:52:766,52,0
2R	9213357	.	T	C	950.77	.	AC=2;AF=1.00;AN=2;DP=35;ExcessHet=3.0103;FS=0.000;MLEAC=2;MLEAF=1.00;MQ=40.65;QD=27.16;SOR=1.002	GT:AD:DP:GQ:PL	1/1:0,35:35:99:979,105,0
2R	9213532	.	G	A	1266.77	.	AC=2;AF=1.00;AN=2;DP=47;ExcessHet=3.0103;FS=0.000;MLEAC=2;MLEAF=1.00;MQ=43.08;QD=26.95;SOR=1.022	GT:AD:DP:GQ:PL	1/1:0,47:47:99:1295,141,0
2R	9213576	.	G	A	1234.77	.	AC=2;AF=1.00;AN=2;DP=45;ExcessHet=3.0103;FS=0.000;MLEAC=2;MLEAF=1.00;MQ=42.95;QD=27.44;SOR=1.038	GT:AD:DP:GQ:PL	1/1:0,45:45:99:1263,135,0
2R	9213606	.	A	T	1599.77	.	AC=2;AF=1.00;AN=2;DP=59;ExcessHet=3.0103;FS=0.000;MLEAC=2;MLEAF=1.00;MQ=43.69;QD=27.11;SOR=1.034	GT:AD:DP:GQ:PL	1/1:0,59:59:99:1628,177,0
2R	9213613	.	GGGGACCT	G	2549.73	.	AC=2;AF=1.00;AN=2;DP=59;ExcessHet=3.0103;FS=0.000;MLEAC=2;MLEAF=1.00;MQ=43.69;QD=28.42;SOR=1.085	GT:AD:DP:GQ:PL	1/1:0,58:58:99:2587,175,0
2R	9213773	.	G	A	1792.77	.	AC=2;AF=1.00;AN=2;DP=66;ExcessHet=3.0103;FS=0.000;MLEAC=2;MLEAF=1.00;MQ=44.00;QD=27.16;SOR=1.112	GT:AD:DP:GQ:PL	1/1:0,66:66:99:1821,198,0
2R	9213786	.	G	A	1691.77	.	AC=2;AF=1.00;AN=2;DP=64;ExcessHet=3.0103;FS=0.000;MLEAC=2;MLEAF=1.00;MQ=43.97;QD=26.43;SOR=0.966	GT:AD:DP:GQ:PL	1/1:0,64:64:99:1720,192,0
2R	9213826	.	A	T	1942.77	.	AC=2;AF=1.00;AN=2;DP=72;ExcessHet=3.0103;FS=0.000;MLEAC=2;MLEAF=1.00;MQ=43.97;QD=26.98;SOR=0.869	GT:AD:DP:GQ:PL	1/1:0,72:72:99:1971,216,0
2R	9214038	.	A	C	1279.77	.	AC=2;AF=1.00;AN=2;DP=47;ExcessHet=3.0103;FS=0.000;MLEAC=2;MLEAF=1.00;MQ=44.00;QD=27.23;SOR=0.735	GT:AD:DP:GQ:PL	1/1:0,47:47:99:1308,141,0
2R	9214281	.	T	C	1512.77	.	AC=2;AF=1.00;AN=2;DP=57;ExcessHet=3.0103;FS=0.000;MLEAC=2;MLEAF=1.00;MQ=44.00;QD=26.54;SOR=0.800	GT:AD:DP:GQ:PL	1/1:0,57:57:99:1541,171,0
2R	9214385	.	T	C	1450.77	.	AC=2;AF=1.00;AN=2;DP=55;ExcessHet=3.0103;FS=0.000;MLEAC=2;MLEAF=1.00;MQ=44.00;QD=26.38;SOR=1.061	GT:AD:DP:GQ:PL	1/1:0,55:55:99:1479,164,0
2R	9214484	.	A	T	1183.77	.	AC=2;AF=1.00;AN=2;DP=46;ExcessHet=3.0103;FS=0.000;MLEAC=2;MLEAF=1.00;MQ=43.96;QD=26.31;SOR=1.414	GT:AD:DP:GQ:PL	1/1:0,45:45:99:1212,135,0
2R	9214686	.	G	T	832.77	.	AC=2;AF=1.00;AN=2;BaseQRankSum=1.285;ClippingRankSum=0.000;DP=37;ExcessHet=3.0103;FS=3.522;MLEAC=2;MLEAF=1.00;MQ=43.80;MQRankSum=0.000;QD=23.13;ReadPosRankSum=1.110;SOR=0.679	GT:AD:DP:GQ:PL	1/1:1,35:36:82:861,82,0
2R	9214743	.	T	A	909.77	.	AC=2;AF=1.00;AN=2;DP=35;ExcessHet=3.0103;FS=0.000;MLEAC=2;MLEAF=1.00;MQ=43.79;QD=26.76;SOR=0.811	GT:AD:DP:GQ:PL	1/1:0,34:34:99:938,102,0
2R	9214763	.	TC	T	949.73	.	AC=2;AF=1.00;AN=2;DP=35;ExcessHet=3.0103;FS=0.000;MLEAC=2;MLEAF=1.00;MQ=43.79;QD=29.68;SOR=0.818	GT:AD:DP:GQ:PL	1/1:0,32:32:96:987,96,0
2R	9215045	.	T	C	1686.77	.	AC=2;AF=1.00;AN=2;DP=64;ExcessHet=3.0103;FS=0.000;MLEAC=2;MLEAF=1.00;MQ=43.59;QD=26.36;SOR=0.892	GT:AD:DP:GQ:PL	1/1:0,64:64:99:1715,191,0
2R	9215095	.	A	G	1738.77	.	AC=2;AF=1.00;AN=2;DP=65;ExcessHet=3.0103;FS=0.000;MLEAC=2;MLEAF=1.00;MQ=44.00;QD=26.75;SOR=0.723	GT:AD:DP:GQ:PL	1/1:0,65:65:99:1767,195,0
2R	9215154	.	A	G	2591.77	.	AC=2;AF=1.00;AN=2;DP=58;ExcessHet=3.0103;FS=0.000;MLEAC=2;MLEAF=1.00;MQ=44.00;QD=33.59;SOR=0.762	GT:AD:DP:GQ:PL	1/1:0,58:58:99:2620,178,0
2R	9215157	.	A	C	2636.77	.	AC=2;AF=1.00;AN=2;DP=57;ExcessHet=3.0103;FS=0.000;MLEAC=2;MLEAF=1.00;MQ=44.00;QD=32.14;SOR=0.800	GT:AD:DP:GQ:PL	1/1:0,57:57:99:2665,181,0
2R	9215166	.	T	A	2602.77	.	AC=2;AF=1.00;AN=2;DP=59;ExcessHet=3.0103;FS=0.000;MLEAC=2;MLEAF=1.00;MQ=44.00;QD=30.20;SOR=0.950	GT:AD:DP:GQ:PL	1/1:0,59:59:99:2631,181,0
2R	9215198	.	A	G	1512.77	.	AC=2;AF=1.00;AN=2;DP=58;ExcessHet=3.0103;FS=0.000;MLEAC=2;MLEAF=1.00;MQ=44.00;QD=26.08;SOR=1.278	GT:AD:DP:GQ:PL	1/1:0,58:58:99:1541,172,0
2R	9215287	.	C	T	1867.77	.	AC=2;AF=1.00;AN=2;DP=69;ExcessHet=3.0103;FS=0.000;MLEAC=2;MLEAF=1.00;MQ=43.58;QD=27.07;SOR=1.296	GT:AD:DP:GQ:PL	1/1:0,69:69:99:1896,207,0
2R	9215762	.	T	C	1406.77	.	AC=2;AF=1.00;AN=2;DP=54;ExcessHet=3.0103;FS=0.000;MLEAC=2;MLEAF=1.00;MQ=42.72;QD=26.54;SOR=0.730	GT:AD:DP:GQ:PL	1/1:0,53:53:99:1435,159,0
2R	9215995	.	A	T	2027.77	.	AC=2;AF=1.00;AN=2;DP=50;ExcessHet=3.0103;FS=0.000;MLEAC=2;MLEAF=1.00;MQ=43.72;QD=31.04;SOR=0.952	GT:AD:DP:GQ:PL	1/1:0,50:50:99:2056,150,0
2R	9216017	.	T	A	2149.77	.	AC=2;AF=1.00;AN=2;DP=47;ExcessHet=3.0103;FS=0.000;MLEAC=2;MLEAF=1.00;MQ=41.46;QD=30.46;SOR=1.251	GT:AD:DP:GQ:PL	1/1:0,47:47:99:2178,147,0
2R	9216020	.	TTGCTGC	T	2016.73	.	AC=2;AF=1.00;AN=2;DP=47;ExcessHet=3.0103;FS=0.000;MLEAC=2;MLEAF=1.00;MQ=41.07;QD=31.68;SOR=1.179	GT:AD:DP:GQ:PL	1/1:0,46:46:99:2054,140,0
2R	9217539	.	C	T	1239.77	.	AC=2;AF=1.00;AN=2;DP=47;ExcessHet=3.0103;FS=0.000;MLEAC=2;MLEAF=1.00;MQ=43.96;QD=26.38;SOR=1.022	GT:AD:DP:GQ:PL	1/1:0,47:47:99:1268,140,0
2R	9217601	.	A	G	1147.77	.	AC=2;AF=1.00;AN=2;DP=44;ExcessHet=3.0103;FS=0.000;MLEAC=2;MLEAF=1.00;MQ=43.96;QD=26.09;SOR=0.784	GT:AD:DP:GQ:PL	1/1:0,44:44:99:1176,131,0
2R	9217728	.	C	T	858.77	.	AC=2;AF=1.00;AN=2;BaseQRankSum=-1.373;ClippingRankSum=0.000;DP=35;ExcessHet=3.0103;FS=3.399;MLEAC=2;MLEAF=1.00;MQ=43.34;MQRankSum=2.193;QD=24.54;ReadPosRankSum=1.745;SOR=0.595	GT:AD:DP:GQ:PL	1/1:1,34:35:74:887,74,0
2R	9217867	.	C	T	878.77	.	AC=2;AF=1.00;AN=2;BaseQRankSum=-1.407;ClippingRankSum=0.000;DP=36;ExcessHet=3.0103;FS=0.000;MLEAC=2;MLEAF=1.00;MQ=43.95;MQRankSum=6.085;QD=24.41;ReadPosRankSum=2.026;SOR=0.246	GT:AD:DP:GQ:PL	1/1:1,35:36:79:907,79,0
2R	9217979	.	C	T	703.77	.	AC=2;AF=1.00;AN=2;BaseQRankSum=1.762;ClippingRankSum=0.000;DP=32;ExcessHet=3.0103;FS=6.842;MLEAC=2;MLEAF=1.00;MQ=42.33;MQRankSum=1.907;QD=24.27;ReadPosRankSum=1.115;SOR=2.788	GT:AD:DP:GQ:PL	1/1:1,28:29:76:732,76,0
2R	9218105	.	A	C	1162.77	.	AC=2;AF=1.00;AN=2;DP=45;ExcessHet=3.0103;FS=0.000;MLEAC=2;MLEAF=1.00;MQ=43.12;QD=26.43;SOR=0.883	GT:AD:DP:GQ:PL	1/1:0,44:44:99:1191,132,0
2R	9218207	.	TC	T	1033.73	.	AC=2;AF=1.00;AN=2;DP=48;ExcessHet=3.0103;FS=0.000;MLEAC=2;MLEAF=1.00;MQ=43.61;QD=24.04;SOR=0.836	GT:AD:DP:GQ:PL	1/1:0,43:43:99:1071,129,0
2R	9218254	.	G	T	1232.77	.	AC=2;AF=1.00;AN=2;DP=49;ExcessHet=3.0103;FS=0.000;MLEAC=2;MLEAF=1.00;MQ=43.26;QD=26.23;SOR=1.022	GT:AD:DP:GQ:PL	1/1:0,47:47:99:1261,140,0
2R	9218357	.	T	G	1375.77	.	AC=2;AF=1.00;AN=2;DP=54;ExcessHet=3.0103;FS=0.000;MLEAC=2;MLEAF=1.00;MQ=43.37;QD=26.46;SOR=1.036	GT:AD:DP:GQ:PL	1/1:0,52:52:99:1404,156,0
2R	9218534	.	G	A	1417.77	.	AC=2;AF=1.00;AN=2;DP=52;ExcessHet=3.0103;FS=0.000;MLEAC=2;MLEAF=1.00;MQ=43.96;QD=27.26;SOR=0.853	GT:AD:DP:GQ:PL	1/1:0,52:52:99:1446,156,0
2R	9218844	.	C	CAA	1016.73	.	AC=2;AF=1.00;AN=2;DP=40;ExcessHet=3.0103;FS=0.000;MLEAC=1;MLEAF=0.500;MQ=43.24;QD=29.90;SOR=0.770	GT:AD:DP:GQ:PL	1/1:0,34:34:99:987,105,0
2R	9219083	.	A	T	1269.77	.	AC=2;AF=1.00;AN=2;DP=48;ExcessHet=3.0103;FS=0.000;MLEAC=2;MLEAF=1.00;MQ=43.84;QD=26.45;SOR=1.067	GT:AD:DP:GQ:PL	1/1:0,48:48:99:1298,143,0
2R	9219122	.	C	A	1249.77	.	AC=2;AF=1.00;AN=2;DP=47;ExcessHet=3.0103;FS=0.000;MLEAC=2;MLEAF=1.00;MQ=43.83;QD=26.59;SOR=1.378	GT:AD:DP:GQ:PL	1/1:0,47:47:99:1278,140,0
2R	9219151	.	C	T	1178.77	.	AC=2;AF=1.00;AN=2;DP=43;ExcessHet=3.0103;FS=0.000;MLEAC=2;MLEAF=1.00;MQ=43.86;QD=27.41;SOR=0.941	GT:AD:DP:GQ:PL	1/1:0,43:43:99:1207,129,0
2R	9219404	.	A	G	1091.77	.	AC=2;AF=1.00;AN=2;DP=41;ExcessHet=3.0103;FS=0.000;MLEAC=2;MLEAF=1.00;MQ=44.00;QD=26.63;SOR=0.741	GT:AD:DP:GQ:PL	1/1:0,41:41:99:1120,122,0
2R	9219464	.	G	A	1251.77	.	AC=2;AF=1.00;AN=2;DP=46;ExcessHet=3.0103;FS=0.000;MLEAC=2;MLEAF=1.00;MQ=44.00;QD=27.21;SOR=1.329	GT:AD:DP:GQ:PL	1/1:0,46:46:99:1280,138,0
2R	9219498	.	A	G	1420.77	.	AC=2;AF=1.00;AN=2;DP=53;ExcessHet=3.0103;FS=0.000;MLEAC=2;MLEAF=1.00;MQ=44.00;QD=26.81;SOR=1.077	GT:AD:DP:GQ:PL	1/1:0,53:53:99:1449,159,0
2R	9219624	.	AGT	A	2932.73	.	AC=2;AF=1.00;AN=2;DP=66;ExcessHet=3.0103;FS=0.000;MLEAC=2;MLEAF=1.00;MQ=43.79;QD=29.49;SOR=0.756	GT:AD:DP:GQ:PL	1/1:0,64:64:99:2970,199,0
2R	9219631	.	C	T	3031.77	.	AC=2;AF=1.00;AN=2;DP=68;ExcessHet=3.0103;FS=0.000;MLEAC=2;MLEAF=1.00;MQ=43.80;QD=32.20;SOR=0.723	GT:AD:DP:GQ:PL	1/1:0,67:67:99:3060,205,0
2R	9219632	.	C	G	3031.77	.	AC=2;AF=1.00;AN=2;DP=68;ExcessHet=3.0103;FS=0.000;MLEAC=2;MLEAF=1.00;MQ=43.80;QD=26.93;SOR=0.723	GT:AD:DP:GQ:PL	1/1:0,67:67:99:3060,205,0
2R	9219633	.	A	G	3031.77	.	AC=2;AF=1.00;AN=2;DP=68;ExcessHet=3.0103;FS=0.000;MLEAC=2;MLEAF=1.00;MQ=43.80;QD=27.25;SOR=0.723	GT:AD:DP:GQ:PL	1/1:0,67:67:99:3060,205,0
2R	9219637	.	G	GACTC	3111.73	.	AC=2;AF=1.00;AN=2;DP=66;ExcessHet=3.0103;FS=0.000;MLEAC=2;MLEAF=1.00;MQ=43.79;QD=25.84;SOR=0.723	GT:AD:DP:GQ:PL	1/1:0,65:65:99:3149,211,0
2R	9219783	.	T	C	2623.77	.	AC=2;AF=1.00;AN=2;DP=62;ExcessHet=3.0103;FS=0.000;MLEAC=2;MLEAF=1.00;MQ=43.91;QD=27.89;SOR=0.826	GT:AD:DP:GQ:PL	1/1:0,62:62:99:2652,187,0
2R	9219790	.	C	G	2540.77	.	AC=2;AF=1.00;AN=2;DP=58;ExcessHet=3.0103;FS=0.000;MLEAC=2;MLEAF=1.00;MQ=43.90;QD=29.71;SOR=0.693	GT:AD:DP:GQ:PL	1/1:0,58:58:99:2569,178,0
2R	9219892	.	A	C	1397.77	.	AC=2;AF=1.00;AN=2;DP=54;ExcessHet=3.0103;FS=0.000;MLEAC=2;MLEAF=1.00;MQ=44.00;QD=25.88;SOR=0.846	GT:AD:DP:GQ:PL	1/1:0,54:54:99:1426,160,0
2R	9220086	.	G	C	1399.77	.	AC=2;AF=1.00;AN=2;DP=53;ExcessHet=3.0103;FS=0.000;MLEAC=2;MLEAF=1.00;MQ=43.96;QD=26.92;SOR=0.853	GT:AD:DP:GQ:PL	1/1:0,52:52:99:1428,155,0
2R	9220465	.	A	T	1616.77	.	AC=2;AF=1.00;AN=2;BaseQRankSum=1.475;ClippingRankSum=0.000;DP=64;ExcessHet=3.0103;FS=3.291;MLEAC=2;MLEAF=1.00;MQ=43.94;MQRankSum=-0.090;QD=25.26;ReadPosRankSum=-0.534;SOR=0.477	GT:AD:DP:GQ:PL	1/1:1,63:64:99:1645,167,0
2R	9220598	.	T	C	1322.77	.	AC=2;AF=1.00;AN=2;DP=52;ExcessHet=3.0103;FS=0.000;MLEAC=2;MLEAF=1.00;MQ=44.00;QD=25.94;SOR=0.900	GT:AD:DP:GQ:PL	1/1:0,51:51:99:1351,152,0
2R	9220681	.	A	G	1245.77	.	AC=2;AF=1.00;AN=2;DP=47;ExcessHet=3.0103;FS=0.000;MLEAC=2;MLEAF=1.00;MQ=44.00;QD=26.51;SOR=0.919	GT:AD:DP:GQ:PL	1/1:0,47:47:99:1274,140,0
2R	9220937	.	A	G	1890.77	.	AC=2;AF=1.00;AN=2;DP=43;ExcessHet=3.0103;FS=0.000;MLEAC=2;MLEAF=1.00;MQ=44.00;QD=29.72;SOR=1.609	GT:AD:DP:GQ:PL	1/1:0,43:43:99:1919,129,0
2R	9220938	.	G	A	1890.77	.	AC=2;AF=1.00;AN=2;DP=43;ExcessHet=3.0103;FS=0.000;MLEAC=2;MLEAF=1.00;MQ=44.00;QD=28.62;SOR=1.609	GT:AD:DP:GQ:PL	1/1:0,43:43:99:1919,129,0
2R	9221159	.	C	T	3172.77	.	AC=2;AF=1.00;AN=2;DP=73;ExcessHet=3.0103;FS=0.000;MLEAC=2;MLEAF=1.00;MQ=43.95;QD=23.79;SOR=0.776	GT:AD:DP:GQ:PL	1/1:0,73:73:99:3201,228,0
2R	9221179	.	G	A	3370.77	.	AC=2;AF=1.00;AN=2;DP=73;ExcessHet=3.0103;FS=0.000;MLEAC=2;MLEAF=1.00;MQ=43.92;QD=29.92;SOR=0.720	GT:AD:DP:GQ:PL	1/1:0,73:73:99:3399,232,0
2R	9221181	.	T	A	3256.77	.	AC=2;AF=1.00;AN=2;DP=71;ExcessHet=3.0103;FS=0.000;MLEAC=2;MLEAF=1.00;MQ=43.92;QD=26.56;SOR=0.721	GT:AD:DP:GQ:PL	1/1:0,71:71:99:3285,220,0
2R	9221192	.	G	A	3014.77	.	AC=2;AF=1.00;AN=2;DP=66;ExcessHet=3.0103;FS=0.000;MLEAC=2;MLEAF=1.00;MQ=43.91;QD=24.38;SOR=0.886	GT:AD:DP:GQ:PL	1/1:0,66:66:99:3043,205,0
2R	9221207	.	A	G	2797.77	.	AC=2;AF=1.00;AN=2;DP=63;ExcessHet=3.0103;FS=0.000;MLEAC=2;MLEAF=1.00;MQ=43.91;QD=26.91;SOR=0.933	GT:AD:DP:GQ:PL	1/1:0,63:63:99:2826,193,0
2R	9221234	.	C	A	1950.77	.	AC=2;AF=1.00;AN=2;DP=71;ExcessHet=3.0103;FS=0.000;MLEAC=2;MLEAF=1.00;MQ=43.92;QD=27.48;SOR=0.779	GT:AD:DP:GQ:PL	1/1:0,71:71:99:1979,213,0
2R	9221670	.	T	A	1425.77	.	AC=2;AF=1.00;AN=2;DP=55;ExcessHet=3.0103;FS=0.000;MLEAC=2;MLEAF=1.00;MQ=44.00;QD=25.92;SOR=0.729	GT:AD:DP:GQ:PL	1/1:0,55:55:99:1454,164,0
2R	9221716	.	C	A	1482.77	.	AC=2;AF=1.00;AN=2;DP=55;ExcessHet=3.0103;FS=0.000;MLEAC=2;MLEAF=1.00;MQ=44.00;QD=26.96;SOR=0.884	GT:AD:DP:GQ:PL	1/1:0,55:55:99:1511,165,0
2R	9221763	.	C	G	2165.77	.	AC=2;AF=1.00;AN=2;DP=53;ExcessHet=3.0103;FS=0.000;MLEAC=2;MLEAF=1.00;MQ=44.00;QD=29.32;SOR=0.892	GT:AD:DP:GQ:PL	1/1:0,53:53:99:2194,165,0
2R	9221788	.	C	G	2068.77	.	AC=2;AF=1.00;AN=2;DP=51;ExcessHet=3.0103;FS=0.000;MLEAC=2;MLEAF=1.00;MQ=44.00;QD=27.22;SOR=0.900	GT:AD:DP:GQ:PL	1/1:0,51:51:99:2097,153,0
2R	9221929	.	T	A	1814.77	.	AC=2;AF=1.00;AN=2;DP=67;ExcessHet=3.0103;FS=0.000;MLEAC=2;MLEAF=1.00;MQ=43.97;QD=27.09;SOR=1.230	GT:AD:DP:GQ:PL	1/1:0,67:67:99:1843,201,0
2R	9222509	.	C	T	1424.77	.	AC=2;AF=1.00;AN=2;DP=55;ExcessHet=3.0103;FS=0.000;MLEAC=2;MLEAF=1.00;MQ=43.96;QD=25.90;SOR=0.729	GT:AD:DP:GQ:PL	1/1:0,55:55:99:1453,164,0
2R	9222558	.	A	G	1481.77	.	AC=2;AF=1.00;AN=2;DP=54;ExcessHet=3.0103;FS=0.000;MLEAC=2;MLEAF=1.00;MQ=43.87;QD=27.44;SOR=0.931	GT:AD:DP:GQ:PL	1/1:0,54:54:99:1510,162,0
2R	9222636	.	G	A	2091.77	.	AC=2;AF=1.00;AN=2;DP=48;ExcessHet=3.0103;FS=0.000;MLEAC=2;MLEAF=1.00;MQ=43.73;QD=26.83;SOR=0.776	GT:AD:DP:GQ:PL	1/1:0,48:48:99:2120,144,0
2R	9222641	.	G	C	2163.77	.	AC=2;AF=1.00;AN=2;DP=49;ExcessHet=3.0103;FS=0.000;MLEAC=2;MLEAF=1.00;MQ=43.74;QD=28.69;SOR=0.909	GT:AD:DP:GQ:PL	1/1:0,49:49:99:2192,150,0
2R	9222871	.	T	TA	633.73	.	AC=2;AF=1.00;AN=2;BaseQRankSum=-0.856;ClippingRankSum=0.000;DP=44;ExcessHet=3.0103;FS=3.047;MLEAC=2;MLEAF=1.00;MQ=43.96;MQRankSum=0.000;QD=18.11;ReadPosRankSum=-2.101;SOR=1.981	GT:AD:DP:GQ:PL	1/1:2,33:35:71:671,71,0
2R	9223032	.	C	A	1205.77	.	AC=2;AF=1.00;AN=2;DP=45;ExcessHet=3.0103;FS=0.000;MLEAC=2;MLEAF=1.00;MQ=43.63;QD=26.79;SOR=1.038	GT:AD:DP:GQ:PL	1/1:0,45:45:99:1234,135,0
2R	9223222	.	CGGCTGTCCGTTTGTCT	C	1429.73	.	AC=2;AF=1.00;AN=2;DP=35;ExcessHet=3.0103;FS=0.000;MLEAC=2;MLEAF=1.00;MQ=42.05;QD=30.00;SOR=0.941	GT:AD:DP:GQ:PL	1/1:0,34:34:99:1467,103,0
2R	9223571	.	A	G	895.77	.	AC=2;AF=1.00;AN=2;DP=36;ExcessHet=3.0103;FS=0.000;MLEAC=2;MLEAF=1.00;MQ=43.05;QD=25.59;SOR=0.749	GT:AD:DP:GQ:PL	1/1:0,35:35:99:924,104,0
2R	9223805	.	T	G	1176.77	.	AC=2;AF=1.00;AN=2;DP=45;ExcessHet=3.0103;FS=0.000;MLEAC=2;MLEAF=1.00;MQ=44.00;QD=26.15;SOR=1.714	GT:AD:DP:GQ:PL	1/1:0,45:45:99:1205,134,0
2R	9224045	.	C	A	3110.77	.	AC=2;AF=1.00;AN=2;DP=70;ExcessHet=3.0103;FS=0.000;MLEAC=2;MLEAF=1.00;MQ=43.93;QD=30.12;SOR=0.874	GT:AD:DP:GQ:PL	1/1:0,70:70:99:3139,214,0
2R	9224048	.	T	G	3162.77	.	AC=2;AF=1.00;AN=2;DP=68;ExcessHet=3.0103;FS=0.000;MLEAC=2;MLEAF=1.00;MQ=43.96;QD=28.02;SOR=0.949	GT:AD:DP:GQ:PL	1/1:0,68:68:99:3191,217,0
2R	9224050	.	T	A	3064.77	.	AC=2;AF=1.00;AN=2;DP=68;ExcessHet=3.0103;FS=0.000;MLEAC=2;MLEAF=1.00;MQ=43.96;QD=36.43;SOR=0.880	GT:AD:DP:GQ:PL	1/1:0,68:68:99:3093,208,0
2R	9224527	.	T	C	1561.77	.	AC=2;AF=1.00;AN=2;DP=61;ExcessHet=3.0103;FS=0.000;MLEAC=2;MLEAF=1.00;MQ=44.00;QD=26.47;SOR=0.871	GT:AD:DP:GQ:PL	1/1:0,59:59:99:1590,176,0
2R	9224633	.	T	A	1910.77	.	AC=2;AF=1.00;AN=2;DP=74;ExcessHet=3.0103;FS=0.000;MLEAC=2;MLEAF=1.00;MQ=43.95;QD=25.82;SOR=0.693	GT:AD:DP:GQ:PL	1/1:0,74:74:99:1939,220,0
2R	9224646	.	C	T	1925.77	.	AC=2;AF=1.00;AN=2;DP=70;ExcessHet=3.0103;FS=0.000;MLEAC=2;MLEAF=1.00;MQ=43.89;QD=27.51;SOR=0.750	GT:AD:DP:GQ:PL	1/1:0,70:70:99:1954,210,0
2R	9224703	.	C	T	1874.77	.	AC=2;AF=1.00;AN=2;DP=69;ExcessHet=3.0103;FS=0.000;MLEAC=2;MLEAF=1.00;MQ=43.76;QD=27.17;SOR=0.722	GT:AD:DP:GQ:PL	1/1:0,69:69:99:1903,207,0
2R	9224740	.	T	A	2793.77	.	AC=2;AF=1.00;AN=2;DP=62;ExcessHet=3.0103;FS=0.000;MLEAC=2;MLEAF=1.00;MQ=43.80;QD=29.59;SOR=0.758	GT:AD:DP:GQ:PL	1/1:0,62:62:99:2822,189,0
2R	9224742	.	A	AAATTCGC	2867.73	.	AC=2;AF=1.00;AN=2;DP=63;ExcessHet=3.0103;FS=0.000;MLEAC=2;MLEAF=1.00;MQ=43.77;QD=27.23;SOR=0.724	GT:AD:DP:GQ:PL	1/1:0,63:63:99:2905,196,0
2R	9224929	.	T	C	2785.77	.	AC=2;AF=1.00;AN=2;DP=67;ExcessHet=3.0103;FS=0.000;MLEAC=2;MLEAF=1.00;MQ=43.83;QD=29.74;SOR=0.957	GT:AD:DP:GQ:PL	1/1:0,66:66:99:2814,202,0
2R	9224941	.	T	C	2738.77	.	AC=2;AF=1.00;AN=2;DP=65;ExcessHet=3.0103;FS=0.000;MLEAC=2;MLEAF=1.00;MQ=43.91;QD=31.28;SOR=0.822	GT:AD:DP:GQ:PL	1/1:0,64:64:99:2767,196,0
2R	9225115	.	C	T	1944.77	.	AC=2;AF=1.00;AN=2;DP=50;ExcessHet=3.0103;FS=0.000;MLEAC=2;MLEAF=1.00;MQ=43.90;QD=29.50;SOR=1.051	GT:AD:DP:GQ:PL	1/1:0,50:50:99:1973,150,0
2R	9225123	.	G	A	1739.77	.	AC=2;AF=1.00;AN=2;DP=42;ExcessHet=3.0103;FS=0.000;MLEAC=2;MLEAF=1.00;MQ=43.88;QD=32.78;SOR=0.892	GT:AD:DP:GQ:PL	1/1:0,42:42:99:1768,129,0
2R	9225136	.	A	G	1740.77	.	AC=2;AF=1.00;AN=2;DP=40;ExcessHet=3.0103;FS=0.000;MLEAC=2;MLEAF=1.00;MQ=43.83;QD=29.91;SOR=1.151	GT:AD:DP:GQ:PL	1/1:0,40:40:99:1769,123,0
2R	9225140	.	GGT	G	1655.73	.	AC=2;AF=1.00;AN=2;DP=38;ExcessHet=3.0103;FS=0.000;MLEAC=2;MLEAF=1.00;MQ=43.82;QD=30.21;SOR=1.179	GT:AD:DP:GQ:PL	1/1:0,38:38:99:1693,117,0
2R	9225154	.	C	T	1707.77	.	AC=2;AF=1.00;AN=2;DP=39;ExcessHet=3.0103;FS=0.000;MLEAC=2;MLEAF=1.00;MQ=43.83;QD=30.25;SOR=1.387	GT:AD:DP:GQ:PL	1/1:0,39:39:99:1736,117,0
2R	9225155	.	T	C	1707.77	.	AC=2;AF=1.00;AN=2;DP=39;ExcessHet=3.0103;FS=0.000;MLEAC=2;MLEAF=1.00;MQ=43.83;QD=29.33;SOR=1.387	GT:AD:DP:GQ:PL	1/1:0,39:39:99:1736,117,0
2R	9225264	.	G	A	1453.77	.	AC=2;AF=1.00;AN=2;DP=53;ExcessHet=3.0103;FS=0.000;MLEAC=2;MLEAF=1.00;MQ=43.85;QD=27.43;SOR=0.730	GT:AD:DP:GQ:PL	1/1:0,53:53:99:1482,159,0
2R	9225287	.	C	T	1347.77	.	AC=2;AF=1.00;AN=2;DP=51;ExcessHet=3.0103;FS=0.000;MLEAC=2;MLEAF=1.00;MQ=43.92;QD=26.43;SOR=0.732	GT:AD:DP:GQ:PL	1/1:0,51:51:99:1376,153,0
2R	9225589	.	A	G	1426.77	.	AC=2;AF=1.00;AN=2;DP=53;ExcessHet=3.0103;FS=0.000;MLEAC=2;MLEAF=1.00;MQ=43.91;QD=26.92;SOR=0.730	GT:AD:DP:GQ:PL	1/1:0,53:53:99:1455,159,0
2R	9225599	.	T	TC	2347.73	.	AC=2;AF=1.00;AN=2;DP=52;ExcessHet=3.0103;FS=0.000;MLEAC=2;MLEAF=1.00;MQ=43.91;QD=30.05;SOR=0.693	GT:AD:DP:GQ:PL	1/1:0,52:52:99:2385,160,0
2R	9225600	.	A	ATAG	2347.73	.	AC=2;AF=1.00;AN=2;DP=53;ExcessHet=3.0103;FS=0.000;MLEAC=2;MLEAF=1.00;MQ=43.91;QD=29.94;SOR=0.730	GT:AD:DP:GQ:PL	1/1:0,53:53:99:2385,160,0
2R	9225688	.	A	T	1398.77	.	AC=2;AF=1.00;AN=2;DP=52;ExcessHet=3.0103;FS=0.000;MLEAC=2;MLEAF=1.00;MQ=43.89;QD=27.43;SOR=0.813	GT:AD:DP:GQ:PL	1/1:0,51:51:99:1427,153,0
2R	9225915	.	CT	C	1292.73	.	AC=2;AF=1.00;AN=2;DP=40;ExcessHet=3.0103;FS=0.000;MLEAC=2;MLEAF=1.00;MQ=43.59;QD=32.32;SOR=0.902	GT:AD:DP:GQ:PL	1/1:0,40:40:99:1330,120,0
2R	9225959	.	A	G	1954.77	.	AC=2;AF=1.00;AN=2;DP=46;ExcessHet=3.0103;FS=0.000;MLEAC=2;MLEAF=1.00;MQ=43.32;QD=33.03;SOR=1.765	GT:AD:DP:GQ:PL	1/1:0,46:46:99:1983,138,0
2R	9225967	.	C	A	1913.77	.	AC=2;AF=1.00;AN=2;DP=44;ExcessHet=3.0103;FS=0.000;MLEAC=2;MLEAF=1.00;MQ=43.29;QD=34.69;SOR=1.508	GT:AD:DP:GQ:PL	1/1:0,44:44:99:1942,132,0
2R	9226023	.	T	C	1141.77	.	AC=2;AF=1.00;AN=2;DP=43;ExcessHet=3.0103;FS=0.000;MLEAC=2;MLEAF=1.00;MQ=43.95;QD=26.55;SOR=1.312	GT:AD:DP:GQ:PL	1/1:0,43:43:99:1170,128,0
2R	9226163	.	T	TGATAAGAGA	1645.73	.	AC=2;AF=1.00;AN=2;DP=37;ExcessHet=3.0103;FS=0.000;MLEAC=2;MLEAF=1.00;MQ=43.74;QD=28.81;SOR=0.746	GT:AD:DP:GQ:PL	1/1:0,37:37:99:1683,114,0
2R	9226185	.	C	T	935.77	.	AC=2;AF=1.00;AN=2;DP=36;ExcessHet=3.0103;FS=0.000;MLEAC=2;MLEAF=1.00;MQ=43.81;QD=25.99;SOR=1.061	GT:AD:DP:GQ:PL	1/1:0,36:36:99:964,108,0
2R	9226223	.	G	A	1101.77	.	AC=2;AF=1.00;AN=2;DP=40;ExcessHet=3.0103;FS=0.000;MLEAC=2;MLEAF=1.00;MQ=43.83;QD=27.54;SOR=1.151	GT:AD:DP:GQ:PL	1/1:0,40:40:99:1130,120,0
2R	9226279	.	G	A	1171.77	.	AC=2;AF=1.00;AN=2;DP=44;ExcessHet=3.0103;FS=0.000;MLEAC=2;MLEAF=1.00;MQ=43.70;QD=26.63;SOR=1.230	GT:AD:DP:GQ:PL	1/1:0,44:44:99:1200,132,0
2R	9226311	.	T	C	1399.77	.	AC=2;AF=1.00;AN=2;DP=53;ExcessHet=3.0103;FS=0.000;MLEAC=2;MLEAF=1.00;MQ=43.70;QD=26.41;SOR=1.077	GT:AD:DP:GQ:PL	1/1:0,53:53:99:1428,159,0
2R	9226356	.	C	T	1499.77	.	AC=2;AF=1.00;AN=2;DP=54;ExcessHet=3.0103;FS=0.000;MLEAC=2;MLEAF=1.00;MQ=43.63;QD=27.77;SOR=1.022	GT:AD:DP:GQ:PL	1/1:0,54:54:99:1528,162,0
2R	9226615	.	C	T	1810.77	.	AC=2;AF=1.00;AN=2;DP=65;ExcessHet=3.0103;FS=0.000;MLEAC=2;MLEAF=1.00;MQ=44.00;QD=27.86;SOR=0.854	GT:AD:DP:GQ:PL	1/1:0,65:65:99:1839,195,0
2R	9226899	.	G	C	1698.77	.	AC=2;AF=1.00;AN=2;DP=63;ExcessHet=3.0103;FS=0.000;MLEAC=2;MLEAF=1.00;MQ=43.71;QD=26.96;SOR=0.790	GT:AD:DP:GQ:PL	1/1:0,63:63:99:1727,189,0
2R	9227110	.	T	G	1733.77	.	AC=2;AF=1.00;AN=2;DP=67;ExcessHet=3.0103;FS=0.000;MLEAC=2;MLEAF=1.00;MQ=43.34;QD=25.88;SOR=0.990	GT:AD:DP:GQ:PL	1/1:0,67:67:99:1762,200,0
2R	9227245	.	C	G	1576.77	.	AC=2;AF=1.00;AN=2;DP=60;ExcessHet=3.0103;FS=0.000;MLEAC=2;MLEAF=1.00;MQ=44.00;QD=26.28;SOR=0.760	GT:AD:DP:GQ:PL	1/1:0,60:60:99:1605,179,0
2R	9227340	.	T	G	2051.77	.	AC=2;AF=1.00;AN=2;DP=76;ExcessHet=3.0103;FS=0.000;MLEAC=2;MLEAF=1.00;MQ=43.97;QD=27.00;SOR=0.984	GT:AD:DP:GQ:PL	1/1:0,76:76:99:2080,228,0
2R	9227387	.	T	C	1896.77	.	AC=2;AF=1.00;AN=2;DP=72;ExcessHet=3.0103;FS=0.000;MLEAC=2;MLEAF=1.00;MQ=43.97;QD=26.34;SOR=1.394	GT:AD:DP:GQ:PL	1/1:0,72:72:99:1925,216,0
2R	9227407	.	T	C	1783.77	.	AC=2;AF=1.00;AN=2;DP=66;ExcessHet=3.0103;FS=0.000;MLEAC=2;MLEAF=1.00;MQ=44.00;QD=27.03;SOR=1.376	GT:AD:DP:GQ:PL	1/1:0,66:66:99:1812,198,0
2R	9227434	.	A	G	1627.77	.	AC=2;AF=1.00;AN=2;DP=62;ExcessHet=3.0103;FS=0.000;MLEAC=2;MLEAF=1.00;MQ=44.00;QD=26.25;SOR=1.430	GT:AD:DP:GQ:PL	1/1:0,62:62:99:1656,185,0
2R	9228028	.	G	T	1679.77	.	AC=2;AF=1.00;AN=2;DP=62;ExcessHet=3.0103;FS=0.000;MLEAC=2;MLEAF=1.00;MQ=44.00;QD=27.54;SOR=0.865	GT:AD:DP:GQ:PL	1/1:0,61:61:99:1708,183,0
2R	9228124	.	C	T	1447.77	.	AC=2;AF=1.00;AN=2;DP=53;ExcessHet=3.0103;FS=0.000;MLEAC=2;MLEAF=1.00;MQ=44.00;QD=27.32;SOR=0.730	GT:AD:DP:GQ:PL	1/1:0,53:53:99:1476,159,0
2R	9228536	.	C	A	1195.77	.	AC=2;AF=1.00;AN=2;DP=47;ExcessHet=3.0103;FS=0.000;MLEAC=2;MLEAF=1.00;MQ=44.00;QD=25.44;SOR=0.823	GT:AD:DP:GQ:PL	1/1:0,47:47:99:1224,139,0
2R	9228540	.	TCCTTGGC	T	2065.73	.	AC=2;AF=1.00;AN=2;DP=49;ExcessHet=3.0103;FS=0.000;MLEAC=2;MLEAF=1.00;MQ=44.00;QD=34.70;SOR=0.823	GT:AD:DP:GQ:PL	1/1:0,47:47:99:2103,142,0
2R	9229302	.	A	G	1260.77	.	AC=2;AF=1.00;AN=2;DP=48;ExcessHet=3.0103;FS=0.000;MLEAC=2;MLEAF=1.00;MQ=43.88;QD=26.82;SOR=0.823	GT:AD:DP:GQ:PL	1/1:0,47:47:99:1289,140,0
2R	9229412	.	A	G	1563.77	.	AC=2;AF=1.00;AN=2;DP=59;ExcessHet=3.0103;FS=0.000;MLEAC=2;MLEAF=1.00;MQ=43.93;QD=26.50;SOR=1.316	GT:AD:DP:GQ:PL	1/1:0,59:59:99:1592,177,0
2R	9229551	.	A	T	1202.77	.	AC=2;AF=1.00;AN=2;DP=45;ExcessHet=3.0103;FS=0.000;MLEAC=2;MLEAF=1.00;MQ=44.00;QD=26.73;SOR=0.829	GT:AD:DP:GQ:PL	1/1:0,45:45:99:1231,135,0
2R	9230574	.	C	A	1179.77	.	AC=2;AF=1.00;AN=2;BaseQRankSum=1.784;ClippingRankSum=0.000;DP=47;ExcessHet=3.0103;FS=4.323;MLEAC=2;MLEAF=1.00;MQ=44.00;MQRankSum=0.000;QD=25.65;ReadPosRankSum=-0.633;SOR=1.213	GT:AD:DP:GQ:PL	1/1:1,45:46:99:1208,128,0
2R	9230762	.	AAGAG	A	1717.73	.	AC=2;AF=1.00;AN=2;DP=43;ExcessHet=3.0103;FS=0.000;MLEAC=2;MLEAF=1.00;MQ=43.91;QD=27.47;SOR=0.743	GT:AD:DP:GQ:PL	1/1:0,39:39:99:1755,118,0
2R	9230994	.	G	A	1173.77	.	AC=2;AF=1.00;AN=2;DP=45;ExcessHet=3.0103;FS=0.000;MLEAC=2;MLEAF=1.00;MQ=43.94;QD=26.68;SOR=1.105	GT:AD:DP:GQ:PL	1/1:0,44:44:99:1202,132,0
2R	9231059	.	T	G	1311.77	.	AC=2;AF=1.00;AN=2;DP=49;ExcessHet=3.0103;FS=0.000;MLEAC=2;MLEAF=1.00;MQ=43.94;QD=26.77;SOR=0.733	GT:AD:DP:GQ:PL	1/1:0,49:49:99:1340,147,0
```
