## Supplementary material for "The *Tofu* mutation restores female fertility to *Drosophila* with a null *BEAF* mutation": VCF file S4: fileS4_kog30dm6.raw.snps.indels.vcf (part 36 of 171)

```
2R	9231319	.	A	G	1285.77	.	AC=2;AF=1.00;AN=2;DP=48;ExcessHet=3.0103;FS=0.000;MLEAC=2;MLEAF=1.00;MQ=43.86;QD=26.79;SOR=0.963	GT:AD:DP:GQ:PL	1/1:0,48:48:99:1314,144,0
2R	9231416	.	T	TGA	938.73	.	AC=2;AF=1.00;AN=2;BaseQRankSum=-0.055;ClippingRankSum=0.000;DP=36;ExcessHet=3.0103;FS=0.000;MLEAC=2;MLEAF=1.00;MQ=44.18;MQRankSum=0.129;QD=29.34;ReadPosRankSum=1.194;SOR=0.465	GT:AD:DP:GQ:PL	1/1:1,31:32:91:976,91,0
2R	9231656	.	GGTGGTGGTGGTT	G	1112.73	.	AC=2;AF=1.00;AN=2;BaseQRankSum=0.368;ClippingRankSum=0.000;DP=37;ExcessHet=3.0103;FS=0.000;MLEAC=2;MLEAF=1.00;MQ=41.79;MQRankSum=-0.293;QD=26.83;ReadPosRankSum=-0.463;SOR=0.314	GT:AD:DP:GQ:PL	1/1:1,29:30:47:1150,47,0
2R	9231867	.	G	A	1541.77	.	AC=2;AF=1.00;AN=2;DP=57;ExcessHet=3.0103;FS=0.000;MLEAC=2;MLEAF=1.00;MQ=44.00;QD=27.05;SOR=1.047	GT:AD:DP:GQ:PL	1/1:0,57:57:99:1570,170,0
2R	9232407	.	C	T	1298.77	.	AC=2;AF=1.00;AN=2;DP=48;ExcessHet=3.0103;FS=0.000;MLEAC=2;MLEAF=1.00;MQ=43.92;QD=27.06;SOR=2.030	GT:AD:DP:GQ:PL	1/1:0,48:48:99:1327,144,0
2R	9232478	.	A	T	1950.77	.	AC=2;AF=1.00;AN=2;DP=47;ExcessHet=3.0103;FS=0.000;MLEAC=2;MLEAF=1.00;MQ=43.96;QD=27.05;SOR=0.919	GT:AD:DP:GQ:PL	1/1:0,47:47:99:1979,141,0
2R	9232493	.	G	A	2001.77	.	AC=2;AF=1.00;AN=2;DP=48;ExcessHet=3.0103;FS=0.000;MLEAC=2;MLEAF=1.00;MQ=43.96;QD=25.86;SOR=0.963	GT:AD:DP:GQ:PL	1/1:0,48:48:99:2030,144,0
2R	9232689	.	A	G	921.77	.	AC=2;AF=1.00;AN=2;DP=34;ExcessHet=3.0103;FS=0.000;MLEAC=2;MLEAF=1.00;MQ=43.77;QD=27.11;SOR=0.811	GT:AD:DP:GQ:PL	1/1:0,34:34:99:950,102,0
2R	9233054	.	T	A	1328.77	.	AC=2;AF=1.00;AN=2;DP=49;ExcessHet=3.0103;FS=0.000;MLEAC=2;MLEAF=1.00;MQ=44.00;QD=27.12;SOR=1.225	GT:AD:DP:GQ:PL	1/1:0,49:49:99:1357,147,0
2R	9233324	.	G	GAA	1126.73	.	AC=2;AF=1.00;AN=2;DP=45;ExcessHet=3.0103;FS=0.000;MLEAC=2;MLEAF=1.00;MQ=44.00;QD=26.83;SOR=0.752	GT:AD:DP:GQ:PL	1/1:0,42:42:99:1164,122,0
2R	9233495	.	T	C	1298.77	.	AC=2;AF=1.00;AN=2;DP=48;ExcessHet=3.0103;FS=0.000;MLEAC=2;MLEAF=1.00;MQ=43.96;QD=27.06;SOR=1.426	GT:AD:DP:GQ:PL	1/1:0,48:48:99:1327,144,0
2R	9233627	.	G	A	1095.77	.	AC=2;AF=1.00;AN=2;BaseQRankSum=1.833;ClippingRankSum=0.000;DP=43;ExcessHet=3.0103;FS=3.445;MLEAC=2;MLEAF=1.00;MQ=43.95;MQRankSum=0.000;QD=26.09;ReadPosRankSum=-0.497;SOR=0.613	GT:AD:DP:GQ:PL	1/1:1,41:42:99:1124,116,0
2R	9233679	.	T	G	1129.77	.	AC=2;AF=1.00;AN=2;BaseQRankSum=1.804;ClippingRankSum=0.000;DP=43;ExcessHet=3.0103;FS=0.000;MLEAC=2;MLEAF=1.00;MQ=43.95;MQRankSum=0.000;QD=26.27;ReadPosRankSum=-0.560;SOR=0.262	GT:AD:DP:GQ:PL	1/1:1,42:43:99:1158,119,0
2R	9233860	.	A	C	1387.77	.	AC=2;AF=1.00;AN=2;DP=53;ExcessHet=3.0103;FS=0.000;MLEAC=2;MLEAF=1.00;MQ=43.96;QD=26.18;SOR=1.077	GT:AD:DP:GQ:PL	1/1:0,53:53:99:1416,159,0
2R	9233930	.	G	A	1281.77	.	AC=2;AF=1.00;AN=2;DP=50;ExcessHet=3.0103;FS=0.000;MLEAC=2;MLEAF=1.00;MQ=43.82;QD=26.16;SOR=1.007	GT:AD:DP:GQ:PL	1/1:0,49:49:99:1310,146,0
2R	9233971	.	C	A	1653.77	.	AC=2;AF=1.00;AN=2;DP=60;ExcessHet=3.0103;FS=0.000;MLEAC=2;MLEAF=1.00;MQ=43.88;QD=28.03;SOR=0.950	GT:AD:DP:GQ:PL	1/1:0,59:59:99:1682,177,0
2R	9233994	.	T	C	1600.77	.	AC=2;AF=1.00;AN=2;DP=62;ExcessHet=3.0103;FS=0.000;MLEAC=2;MLEAF=1.00;MQ=43.88;QD=26.68;SOR=1.071	GT:AD:DP:GQ:PL	1/1:0,60:60:99:1629,180,0
2R	9234188	.	T	G	2389.77	.	AC=2;AF=1.00;AN=2;DP=54;ExcessHet=3.0103;FS=0.000;MLEAC=2;MLEAF=1.00;MQ=43.91;QD=25.57;SOR=1.118	GT:AD:DP:GQ:PL	1/1:0,54:54:99:2418,165,0
2R	9234190	.	A	C	2389.77	.	AC=2;AF=1.00;AN=2;DP=55;ExcessHet=3.0103;FS=0.000;MLEAC=2;MLEAF=1.00;MQ=43.91;QD=35.78;SOR=1.061	GT:AD:DP:GQ:PL	1/1:0,55:55:99:2418,165,0
2R	9234211	.	T	G	1455.77	.	AC=2;AF=1.00;AN=2;DP=54;ExcessHet=3.0103;FS=0.000;MLEAC=2;MLEAF=1.00;MQ=43.91;QD=27.47;SOR=0.892	GT:AD:DP:GQ:PL	1/1:0,53:53:99:1484,159,0
2R	9234237	.	G	C	2037.77	.	AC=2;AF=1.00;AN=2;DP=47;ExcessHet=3.0103;FS=0.000;MLEAC=2;MLEAF=1.00;MQ=43.90;QD=30.06;SOR=0.735	GT:AD:DP:GQ:PL	1/1:0,47:47:99:2066,141,0
2R	9234246	.	T	C	2131.77	.	AC=2;AF=1.00;AN=2;DP=48;ExcessHet=3.0103;FS=0.000;MLEAC=2;MLEAF=1.00;MQ=43.79;QD=31.74;SOR=0.866	GT:AD:DP:GQ:PL	1/1:0,48:48:99:2160,144,0
2R	9234248	.	C	T	2161.77	.	AC=2;AF=1.00;AN=2;DP=46;ExcessHet=3.0103;FS=0.000;MLEAC=2;MLEAF=1.00;MQ=43.78;QD=25.33;SOR=0.874	GT:AD:DP:GQ:PL	1/1:0,46:46:99:2190,147,0
2R	9234253	.	AC	A	2123.73	.	AC=2;AF=1.00;AN=2;DP=49;ExcessHet=3.0103;FS=0.000;MLEAC=2;MLEAF=1.00;MQ=43.64;QD=32.43;SOR=0.818	GT:AD:DP:GQ:PL	1/1:0,49:49:99:2161,147,0
2R	9234767	.	A	T	1682.77	.	AC=2;AF=1.00;AN=2;DP=42;ExcessHet=3.0103;FS=0.000;MLEAC=2;MLEAF=1.00;MQ=44.00;QD=31.58;SOR=1.075	GT:AD:DP:GQ:PL	1/1:0,41:41:99:1711,122,0
2R	9234781	.	C	T	1683.77	.	AC=2;AF=1.00;AN=2;DP=42;ExcessHet=3.0103;FS=0.000;MLEAC=2;MLEAF=1.00;MQ=44.00;QD=29.27;SOR=1.501	GT:AD:DP:GQ:PL	1/1:0,41:41:99:1712,123,0
2R	9234831	.	G	A	1209.77	.	AC=2;AF=1.00;AN=2;DP=45;ExcessHet=3.0103;FS=0.000;MLEAC=2;MLEAF=1.00;MQ=44.00;QD=26.88;SOR=0.929	GT:AD:DP:GQ:PL	1/1:0,45:45:99:1238,135,0
2R	9234956	.	T	C	1587.77	.	AC=2;AF=1.00;AN=2;DP=37;ExcessHet=3.0103;FS=0.000;MLEAC=2;MLEAF=1.00;MQ=44.00;QD=30.43;SOR=0.859	GT:AD:DP:GQ:PL	1/1:0,37:37:99:1616,114,0
2R	9234971	.	G	C	1737.77	.	AC=2;AF=1.00;AN=2;DP=39;ExcessHet=3.0103;FS=0.000;MLEAC=2;MLEAF=1.00;MQ=44.00;QD=30.47;SOR=0.743	GT:AD:DP:GQ:PL	1/1:0,39:39:99:1766,120,0
2R	9234976	.	G	A	1692.77	.	AC=2;AF=1.00;AN=2;DP=39;ExcessHet=3.0103;FS=0.000;MLEAC=2;MLEAF=1.00;MQ=44.00;QD=25.35;SOR=0.743	GT:AD:DP:GQ:PL	1/1:0,39:39:99:1721,117,0
2R	9235604	.	A	C	1832.77	.	AC=2;AF=1.00;AN=2;DP=68;ExcessHet=3.0103;FS=0.000;MLEAC=2;MLEAF=1.00;MQ=43.97;QD=26.95;SOR=0.814	GT:AD:DP:GQ:PL	1/1:0,68:68:99:1861,204,0
2R	9235660	.	A	G	1816.77	.	AC=2;AF=1.00;AN=2;DP=69;ExcessHet=3.0103;FS=0.000;MLEAC=2;MLEAF=1.00;MQ=43.81;QD=26.33;SOR=0.722	GT:AD:DP:GQ:PL	1/1:0,69:69:99:1845,206,0
2R	9236049	.	A	C	1565.77	.	AC=2;AF=1.00;AN=2;DP=57;ExcessHet=3.0103;FS=0.000;MLEAC=2;MLEAF=1.00;MQ=44.00;QD=27.47;SOR=0.800	GT:AD:DP:GQ:PL	1/1:0,57:57:99:1594,171,0
2R	9236436	.	A	T	1609.77	.	AC=2;AF=1.00;AN=2;DP=58;ExcessHet=3.0103;FS=0.000;MLEAC=2;MLEAF=1.00;MQ=44.00;QD=27.75;SOR=0.997	GT:AD:DP:GQ:PL	1/1:0,58:58:99:1638,174,0
2R	9237210	.	A	C	2224.77	.	AC=2;AF=1.00;AN=2;DP=82;ExcessHet=3.0103;FS=0.000;MLEAC=2;MLEAF=1.00;MQ=43.95;QD=27.13;SOR=1.220	GT:AD:DP:GQ:PL	1/1:0,82:82:99:2253,246,0
2R	9237247	.	T	TA	3519.73	.	AC=2;AF=1.00;AN=2;DP=82;ExcessHet=3.0103;FS=0.000;MLEAC=2;MLEAF=1.00;MQ=43.93;QD=32.12;SOR=1.439	GT:AD:DP:GQ:PL	1/1:0,79:79:99:3557,244,0
2R	9237251	.	T	A	3528.77	.	AC=2;AF=1.00;AN=2;DP=82;ExcessHet=3.0103;FS=0.000;MLEAC=2;MLEAF=1.00;MQ=43.90;QD=31.71;SOR=1.416	GT:AD:DP:GQ:PL	1/1:0,81:81:99:3557,244,0
2R	9237357	.	CAA	C	2943.73	.	AC=2;AF=1.00;AN=2;DP=72;ExcessHet=3.0103;FS=0.000;MLEAC=2;MLEAF=1.00;MQ=43.97;QD=29.51;SOR=1.508	GT:AD:DP:GQ:PL	1/1:0,67:67:99:2981,202,0
2R	9237368	.	A	T	3041.77	.	AC=2;AF=1.00;AN=2;DP=71;ExcessHet=3.0103;FS=0.000;MLEAC=2;MLEAF=1.00;MQ=43.97;QD=33.18;SOR=1.609	GT:AD:DP:GQ:PL	1/1:0,70:70:99:3070,211,0
2R	9237641	.	C	T	1331.77	.	AC=2;AF=1.00;AN=2;DP=55;ExcessHet=3.0103;FS=0.000;MLEAC=2;MLEAF=1.00;MQ=43.31;QD=27.18;SOR=0.733	GT:AD:DP:GQ:PL	1/1:0,49:49:99:1360,147,0
2R	9238085	.	A	G	639.77	.	AC=2;AF=1.00;AN=2;DP=45;ExcessHet=3.0103;FS=0.000;MLEAC=2;MLEAF=1.00;MQ=43.17;QD=25.59;SOR=1.893	GT:AD:DP:GQ:PL	1/1:0,25:25:75:668,75,0
2R	9238290	.	T	A	1845.77	.	AC=2;AF=1.00;AN=2;DP=70;ExcessHet=3.0103;FS=0.000;MLEAC=2;MLEAF=1.00;MQ=43.15;QD=26.75;SOR=0.722	GT:AD:DP:GQ:PL	1/1:0,69:69:99:1874,207,0
2R	9238318	.	T	A	2504.77	.	AC=2;AF=1.00;AN=2;DP=62;ExcessHet=3.0103;FS=0.000;MLEAC=2;MLEAF=1.00;MQ=43.32;QD=33.01;SOR=0.899	GT:AD:DP:GQ:PL	1/1:0,62:62:99:2533,186,0
2R	9238343	.	G	A	2451.77	.	AC=2;AF=1.00;AN=2;DP=59;ExcessHet=3.0103;FS=0.000;MLEAC=2;MLEAF=1.00;MQ=43.46;QD=37.43;SOR=1.123	GT:AD:DP:GQ:PL	1/1:0,59:59:99:2480,180,0
2R	9239073	.	A	G	2433.77	.	AC=2;AF=1.00;AN=2;DP=55;ExcessHet=3.0103;FS=0.000;MLEAC=2;MLEAF=1.00;MQ=43.87;QD=31.98;SOR=0.767	GT:AD:DP:GQ:PL	1/1:0,54:54:99:2462,166,0
2R	9239075	.	C	T	2433.77	.	AC=2;AF=1.00;AN=2;DP=55;ExcessHet=3.0103;FS=0.000;MLEAC=2;MLEAF=1.00;MQ=44.00;QD=32.16;SOR=0.693	GT:AD:DP:GQ:PL	1/1:0,54:54:99:2462,166,0
2R	9239079	.	A	G	2459.77	.	AC=2;AF=1.00;AN=2;DP=53;ExcessHet=3.0103;FS=0.000;MLEAC=2;MLEAF=1.00;MQ=44.00;QD=36.10;SOR=0.770	GT:AD:DP:GQ:PL	1/1:0,52:52:99:2488,169,0
2R	9239086	2R_9239086_SNP	T	A	2324.77	.	AC=2;AF=1.00;AN=2;DB;DP=54;ExcessHet=3.0103;FS=0.000;MLEAC=2;MLEAF=1.00;MQ=44.00;QD=31.22;SOR=0.808	GT:AD:DP:GQ:PL	1/1:0,53:53:99:2353,160,0
2R	9239147	.	T	A	1719.77	.	AC=2;AF=1.00;AN=2;DP=64;ExcessHet=3.0103;FS=0.000;MLEAC=2;MLEAF=1.00;MQ=44.00;QD=27.30;SOR=0.859	GT:AD:DP:GQ:PL	1/1:0,63:63:99:1748,189,0
2R	9239351	.	T	C	2949.77	.	AC=2;AF=1.00;AN=2;DP=65;ExcessHet=3.0103;FS=0.000;MLEAC=2;MLEAF=1.00;MQ=42.98;QD=31.31;SOR=0.925	GT:AD:DP:GQ:PL	1/1:0,65:65:99:2978,202,0
2R	9239352	.	C	G	2949.77	.	AC=2;AF=1.00;AN=2;DP=67;ExcessHet=3.0103;FS=0.000;MLEAC=2;MLEAF=1.00;MQ=43.01;QD=30.71;SOR=0.917	GT:AD:DP:GQ:PL	1/1:0,67:67:99:2978,202,0
2R	9239423	.	G	A	1545.77	.	AC=2;AF=1.00;AN=2;DP=58;ExcessHet=3.0103;FS=0.000;MLEAC=2;MLEAF=1.00;MQ=43.54;QD=26.65;SOR=0.997	GT:AD:DP:GQ:PL	1/1:0,58:58:99:1574,173,0
2R	9239436	.	C	T	1525.77	.	AC=2;AF=1.00;AN=2;DP=59;ExcessHet=3.0103;FS=0.000;MLEAC=2;MLEAF=1.00;MQ=43.66;QD=25.86;SOR=0.950	GT:AD:DP:GQ:PL	1/1:0,59:59:99:1554,176,0
2R	9239683	.	T	C	1586.77	.	AC=2;AF=1.00;AN=2;DP=58;ExcessHet=3.0103;FS=0.000;MLEAC=2;MLEAF=1.00;MQ=44.00;QD=27.36;SOR=0.836	GT:AD:DP:GQ:PL	1/1:0,58:58:99:1615,174,0
2R	9239746	.	C	A	1632.77	.	AC=2;AF=1.00;AN=2;DP=64;ExcessHet=3.0103;FS=0.000;MLEAC=2;MLEAF=1.00;MQ=43.97;QD=25.92;SOR=0.724	GT:AD:DP:GQ:PL	1/1:0,63:63:99:1661,188,0
2R	9239855	.	A	T	2639.77	.	AC=2;AF=1.00;AN=2;DP=61;ExcessHet=3.0103;FS=0.000;MLEAC=2;MLEAF=1.00;MQ=43.87;QD=29.95;SOR=1.022	GT:AD:DP:GQ:PL	1/1:0,61:61:99:2668,187,0
2R	9239867	.	GTCAT	G	2766.73	.	AC=2;AF=1.00;AN=2;DP=63;ExcessHet=3.0103;FS=0.000;MLEAC=2;MLEAF=1.00;MQ=43.91;QD=38.16;SOR=1.010	GT:AD:DP:GQ:PL	1/1:0,63:63:99:2804,193,0
2R	9239898	.	C	A	1536.77	.	AC=2;AF=1.00;AN=2;DP=57;ExcessHet=3.0103;FS=0.000;MLEAC=2;MLEAF=1.00;MQ=43.97;QD=26.96;SOR=1.047	GT:AD:DP:GQ:PL	1/1:0,57:57:99:1565,171,0
2R	9240125	.	A	G	1473.77	.	AC=2;AF=1.00;AN=2;DP=55;ExcessHet=3.0103;FS=0.000;MLEAC=2;MLEAF=1.00;MQ=43.96;QD=27.29;SOR=0.693	GT:AD:DP:GQ:PL	1/1:0,54:54:99:1502,162,0
2R	9240292	.	C	G	2041.77	.	AC=2;AF=1.00;AN=2;DP=46;ExcessHet=3.0103;FS=0.000;MLEAC=2;MLEAF=1.00;MQ=43.96;QD=29.14;SOR=1.203	GT:AD:DP:GQ:PL	1/1:0,46:46:99:2070,138,0
2R	9240295	.	A	T	2041.77	.	AC=2;AF=1.00;AN=2;DP=46;ExcessHet=3.0103;FS=0.000;MLEAC=2;MLEAF=1.00;MQ=43.96;QD=30.71;SOR=1.203	GT:AD:DP:GQ:PL	1/1:0,46:46:99:2070,138,0
2R	9240296	.	A	G	2041.77	.	AC=2;AF=1.00;AN=2;DP=46;ExcessHet=3.0103;FS=0.000;MLEAC=2;MLEAF=1.00;MQ=43.96;QD=28.03;SOR=1.203	GT:AD:DP:GQ:PL	1/1:0,46:46:99:2070,138,0
2R	9240306	.	TG	T	2008.73	.	AC=2;AF=1.00;AN=2;DP=46;ExcessHet=3.0103;FS=0.000;MLEAC=2;MLEAF=1.00;MQ=43.96;QD=30.00;SOR=0.929	GT:AD:DP:GQ:PL	1/1:0,45:45:99:2046,138,0
2R	9240310	.	C	T	2017.77	.	AC=2;AF=1.00;AN=2;DP=47;ExcessHet=3.0103;FS=0.000;MLEAC=2;MLEAF=1.00;MQ=43.96;QD=29.53;SOR=0.874	GT:AD:DP:GQ:PL	1/1:0,46:46:99:2046,138,0
2R	9240416	.	G	A	1509.77	.	AC=2;AF=1.00;AN=2;BaseQRankSum=1.372;ClippingRankSum=0.000;DP=59;ExcessHet=3.0103;FS=3.085;MLEAC=2;MLEAF=1.00;MQ=44.00;MQRankSum=0.000;QD=25.59;ReadPosRankSum=-0.609;SOR=0.167	GT:AD:DP:GQ:PL	1/1:2,57:59:99:1538,139,0
2R	9240582	.	T	C	2471.77	.	AC=2;AF=1.00;AN=2;DP=54;ExcessHet=3.0103;FS=0.000;MLEAC=2;MLEAF=1.00;MQ=43.86;QD=28.70;SOR=1.118	GT:AD:DP:GQ:PL	1/1:0,54:54:99:2500,169,0
2R	9240585	.	T	A	2500.77	.	AC=2;AF=1.00;AN=2;DP=55;ExcessHet=3.0103;FS=0.000;MLEAC=2;MLEAF=1.00;MQ=43.86;QD=31.08;SOR=1.061	GT:AD:DP:GQ:PL	1/1:0,55:55:99:2529,172,0
2R	9240586	.	A	C	2500.77	.	AC=2;AF=1.00;AN=2;DP=56;ExcessHet=3.0103;FS=0.000;MLEAC=2;MLEAF=1.00;MQ=43.75;QD=30.91;SOR=1.101	GT:AD:DP:GQ:PL	1/1:0,56:56:99:2529,172,0
2R	9240686	.	GTAAGATACCTCC	G	2071.73	.	AC=2;AF=1.00;AN=2;DP=47;ExcessHet=3.0103;FS=0.000;MLEAC=2;MLEAF=1.00;MQ=43.62;QD=31.43;SOR=0.919	GT:AD:DP:GQ:PL	1/1:0,47:47:99:2109,141,0
2R	9241021	.	A	G	1730.77	.	AC=2;AF=1.00;AN=2;DP=66;ExcessHet=3.0103;FS=0.000;MLEAC=2;MLEAF=1.00;MQ=39.95;QD=26.22;SOR=0.886	GT:AD:DP:GQ:PL	1/1:0,66:66:99:1759,197,0
2R	9241195	.	T	C	1701.77	.	AC=2;AF=1.00;AN=2;DP=64;ExcessHet=3.0103;FS=0.000;MLEAC=2;MLEAF=1.00;MQ=42.20;QD=26.59;SOR=1.214	GT:AD:DP:GQ:PL	1/1:0,64:64:99:1730,191,0
2R	9241220	.	C	A	1578.77	.	AC=2;AF=1.00;AN=2;DP=58;ExcessHet=3.0103;FS=0.000;MLEAC=2;MLEAF=1.00;MQ=41.68;QD=27.22;SOR=1.733	GT:AD:DP:GQ:PL	1/1:0,58:58:99:1607,174,0
2R	9241470	.	C	T	1246.77	.	AC=2;AF=1.00;AN=2;DP=48;ExcessHet=3.0103;FS=0.000;MLEAC=2;MLEAF=1.00;MQ=42.89;QD=25.97;SOR=1.067	GT:AD:DP:GQ:PL	1/1:0,48:48:99:1275,143,0
2R	9241491	.	G	A	1352.77	.	AC=2;AF=1.00;AN=2;DP=51;ExcessHet=3.0103;FS=0.000;MLEAC=2;MLEAF=1.00;MQ=43.63;QD=26.52;SOR=1.702	GT:AD:DP:GQ:PL	1/1:0,51:51:99:1381,153,0
2R	9241740	.	G	A	1557.77	.	AC=2;AF=1.00;AN=2;DP=58;ExcessHet=3.0103;FS=0.000;MLEAC=2;MLEAF=1.00;MQ=43.23;QD=26.86;SOR=0.997	GT:AD:DP:GQ:PL	1/1:0,58:58:99:1586,174,0
2R	9242006	.	A	G	1399.77	.	AC=2;AF=1.00;AN=2;DP=53;ExcessHet=3.0103;FS=0.000;MLEAC=2;MLEAF=1.00;MQ=43.91;QD=26.92;SOR=1.036	GT:AD:DP:GQ:PL	1/1:0,52:52:99:1428,156,0
2R	9242133	.	A	G	1264.77	.	AC=2;AF=1.00;AN=2;DP=50;ExcessHet=3.0103;FS=0.000;MLEAC=2;MLEAF=1.00;MQ=44.00;QD=25.81;SOR=1.345	GT:AD:DP:GQ:PL	1/1:0,49:49:99:1293,146,0
2R	9242202	.	C	CA	2041.73	.	AC=2;AF=1.00;AN=2;DP=50;ExcessHet=3.0103;FS=0.000;MLEAC=2;MLEAF=1.00;MQ=44.00;QD=34.56;SOR=0.823	GT:AD:DP:GQ:PL	1/1:0,47:47:99:2079,141,0
2R	9242207	.	T	A	2133.77	.	AC=2;AF=1.00;AN=2;DP=48;ExcessHet=3.0103;FS=0.000;MLEAC=2;MLEAF=1.00;MQ=44.00;QD=30.84;SOR=0.735	GT:AD:DP:GQ:PL	1/1:0,47:47:99:2162,147,0
2R	9242208	.	C	T	2133.77	.	AC=2;AF=1.00;AN=2;DP=48;ExcessHet=3.0103;FS=0.000;MLEAC=2;MLEAF=1.00;MQ=44.00;QD=32.03;SOR=0.735	GT:AD:DP:GQ:PL	1/1:0,47:47:99:2162,147,0
2R	9242236	.	A	G	1451.77	.	AC=2;AF=1.00;AN=2;DP=56;ExcessHet=3.0103;FS=0.000;MLEAC=2;MLEAF=1.00;MQ=44.00;QD=26.88;SOR=0.846	GT:AD:DP:GQ:PL	1/1:0,54:54:99:1480,162,0
2R	9242329	.	A	G	1651.77	.	AC=2;AF=1.00;AN=2;DP=62;ExcessHet=3.0103;FS=0.000;MLEAC=2;MLEAF=1.00;MQ=43.97;QD=26.64;SOR=0.758	GT:AD:DP:GQ:PL	1/1:0,62:62:99:1680,186,0
2R	9242877	.	C	A	1864.77	.	AC=2;AF=1.00;AN=2;DP=68;ExcessHet=3.0103;FS=0.000;MLEAC=2;MLEAF=1.00;MQ=43.51;QD=27.42;SOR=1.179	GT:AD:DP:GQ:PL	1/1:0,68:68:99:1893,204,0
2R	9243011	.	C	A	2479.77	.	AC=2;AF=1.00;AN=2;DP=56;ExcessHet=3.0103;FS=0.000;MLEAC=2;MLEAF=1.00;MQ=43.90;QD=22.46;SOR=0.922	GT:AD:DP:GQ:PL	1/1:0,56:56:99:2508,178,0
2R	9243021	.	A	AAAT	2555.73	.	AC=2;AF=1.00;AN=2;DP=57;ExcessHet=3.0103;FS=0.000;MLEAC=2;MLEAF=1.00;MQ=43.80;QD=30.57;SOR=0.929	GT:AD:DP:GQ:PL	1/1:0,57:57:99:2593,184,0
2R	9243027	.	G	T	2581.77	.	AC=2;AF=1.00;AN=2;DP=58;ExcessHet=3.0103;FS=0.000;MLEAC=2;MLEAF=1.00;MQ=43.67;QD=28.73;SOR=0.762	GT:AD:DP:GQ:PL	1/1:0,58:58:99:2610,178,0
2R	9243123	.	C	T	1947.77	.	AC=2;AF=1.00;AN=2;DP=71;ExcessHet=3.0103;FS=0.000;MLEAC=2;MLEAF=1.00;MQ=43.74;QD=27.43;SOR=0.721	GT:AD:DP:GQ:PL	1/1:0,71:71:99:1976,213,0
2R	9243242	.	G	A	1694.77	.	AC=2;AF=1.00;AN=2;BaseQRankSum=1.757;ClippingRankSum=0.000;DP=65;ExcessHet=3.0103;FS=3.505;MLEAC=2;MLEAF=1.00;MQ=42.57;MQRankSum=2.404;QD=26.07;ReadPosRankSum=-0.244;SOR=0.630	GT:AD:DP:GQ:PL	1/1:1,64:65:99:1723,158,0
2R	9243446	.	C	A	1579.77	.	AC=2;AF=1.00;AN=2;DP=59;ExcessHet=3.0103;FS=0.000;MLEAC=2;MLEAF=1.00;MQ=42.32;QD=26.78;SOR=0.871	GT:AD:DP:GQ:PL	1/1:0,59:59:99:1608,176,0
2R	9243498	.	C	T	2433.77	.	AC=2;AF=1.00;AN=2;DP=57;ExcessHet=3.0103;FS=0.000;MLEAC=2;MLEAF=1.00;MQ=42.68;QD=26.45;SOR=0.800	GT:AD:DP:GQ:PL	1/1:0,57:57:99:2462,172,0
2R	9243517	.	T	C	2338.77	.	AC=2;AF=1.00;AN=2;DP=52;ExcessHet=3.0103;FS=0.000;MLEAC=2;MLEAF=1.00;MQ=42.89;QD=36.82;SOR=0.770	GT:AD:DP:GQ:PL	1/1:0,52:52:99:2367,163,0
2R	9244128	.	A	G	1553.77	.	AC=2;AF=1.00;AN=2;DP=58;ExcessHet=3.0103;FS=0.000;MLEAC=2;MLEAF=1.00;MQ=43.69;QD=27.26;SOR=1.047	GT:AD:DP:GQ:PL	1/1:0,57:57:99:1582,171,0
2R	9244142	.	A	G	2715.77	.	AC=2;AF=1.00;AN=2;DP=62;ExcessHet=3.0103;FS=0.000;MLEAC=2;MLEAF=1.00;MQ=43.63;QD=25.98;SOR=0.865	GT:AD:DP:GQ:PL	1/1:0,61:61:99:2744,187,0
2R	9244146	.	G	T	2655.77	.	AC=2;AF=1.00;AN=2;DP=60;ExcessHet=3.0103;FS=0.000;MLEAC=2;MLEAF=1.00;MQ=43.62;QD=25.76;SOR=0.796	GT:AD:DP:GQ:PL	1/1:0,59:59:99:2684,181,0
2R	9244148	.	TAAAC	T	2617.73	.	AC=2;AF=1.00;AN=2;DP=60;ExcessHet=3.0103;FS=0.000;MLEAC=2;MLEAF=1.00;MQ=43.62;QD=30.72;SOR=0.796	GT:AD:DP:GQ:PL	1/1:0,59:59:99:2655,178,0
2R	9244156	.	T	TC	2662.73	.	AC=2;AF=1.00;AN=2;DP=60;ExcessHet=3.0103;FS=0.000;MLEAC=2;MLEAF=1.00;MQ=43.62;QD=29.96;SOR=0.796	GT:AD:DP:GQ:PL	1/1:0,59:59:99:2700,181,0
2R	9244163	.	C	T	2663.77	.	AC=2;AF=1.00;AN=2;DP=61;ExcessHet=3.0103;FS=0.000;MLEAC=2;MLEAF=1.00;MQ=43.62;QD=25.08;SOR=0.760	GT:AD:DP:GQ:PL	1/1:0,60:60:99:2692,181,0
2R	9244165	.	T	A	2663.77	.	AC=2;AF=1.00;AN=2;DP=60;ExcessHet=3.0103;FS=0.000;MLEAC=2;MLEAF=1.00;MQ=43.62;QD=32.16;SOR=0.726	GT:AD:DP:GQ:PL	1/1:0,59:59:99:2692,181,0
2R	9244343	.	C	A	1530.77	.	AC=2;AF=1.00;AN=2;DP=55;ExcessHet=3.0103;FS=0.000;MLEAC=2;MLEAF=1.00;MQ=43.96;QD=27.83;SOR=0.804	GT:AD:DP:GQ:PL	1/1:0,55:55:99:1559,165,0
2R	9244521	.	T	C	1945.77	.	AC=2;AF=1.00;AN=2;DP=74;ExcessHet=3.0103;FS=0.000;MLEAC=2;MLEAF=1.00;MQ=43.93;QD=27.41;SOR=0.904	GT:AD:DP:GQ:PL	1/1:0,71:71:99:1974,213,0
2R	9244644	.	C	G	1699.77	.	AC=2;AF=1.00;AN=2;DP=66;ExcessHet=3.0103;FS=0.000;MLEAC=2;MLEAF=1.00;MQ=44.00;QD=26.15;SOR=1.078	GT:AD:DP:GQ:PL	1/1:0,65:65:99:1728,194,0
2R	9244997	.	T	A	2961.77	.	AC=2;AF=1.00;AN=2;DP=66;ExcessHet=3.0103;FS=0.000;MLEAC=2;MLEAF=1.00;MQ=43.94;QD=30.22;SOR=0.818	GT:AD:DP:GQ:PL	1/1:0,66:66:99:2990,202,0
2R	9245005	.	T	A	2941.77	.	AC=2;AF=1.00;AN=2;DP=66;ExcessHet=3.0103;FS=0.000;MLEAC=2;MLEAF=1.00;MQ=43.94;QD=31.53;SOR=0.818	GT:AD:DP:GQ:PL	1/1:0,66:66:99:2970,199,0
2R	9245026	.	C	T	2806.77	.	AC=2;AF=1.00;AN=2;DP=62;ExcessHet=3.0103;FS=0.000;MLEAC=2;MLEAF=1.00;MQ=43.94;QD=36.99;SOR=0.826	GT:AD:DP:GQ:PL	1/1:0,62:62:99:2835,190,0
2R	9245041	.	A	T	2642.77	.	AC=2;AF=1.00;AN=2;DP=60;ExcessHet=3.0103;FS=0.000;MLEAC=2;MLEAF=1.00;MQ=44.00;QD=30.05;SOR=0.760	GT:AD:DP:GQ:PL	1/1:0,60:60:99:2671,184,0
2R	9245144	.	AAGGC	A	2404.73	.	AC=2;AF=1.00;AN=2;DP=55;ExcessHet=3.0103;FS=0.000;MLEAC=2;MLEAF=1.00;MQ=43.89;QD=28.83;SOR=0.804	GT:AD:DP:GQ:PL	1/1:0,55:55:99:2442,166,0
2R	9245149	.	A	T	2413.77	.	AC=2;AF=1.00;AN=2;DP=55;ExcessHet=3.0103;FS=0.000;MLEAC=2;MLEAF=1.00;MQ=43.89;QD=36.14;SOR=0.804	GT:AD:DP:GQ:PL	1/1:0,55:55:99:2442,166,0
2R	9245190	.	T	C	1285.77	.	AC=2;AF=1.00;AN=2;DP=48;ExcessHet=3.0103;FS=0.000;MLEAC=2;MLEAF=1.00;MQ=43.88;QD=26.79;SOR=0.776	GT:AD:DP:GQ:PL	1/1:0,48:48:99:1314,144,0
2R	9245295	.	A	C	2283.77	.	AC=2;AF=1.00;AN=2;DP=52;ExcessHet=3.0103;FS=0.000;MLEAC=2;MLEAF=1.00;MQ=43.34;QD=26.72;SOR=0.941	GT:AD:DP:GQ:PL	1/1:0,52:52:99:2312,160,0
2R	9245308	.	CAGAAAATCTA	C	2251.73	.	AC=2;AF=1.00;AN=2;DP=52;ExcessHet=3.0103;FS=0.000;MLEAC=2;MLEAF=1.00;MQ=43.85;QD=28.61;SOR=0.813	GT:AD:DP:GQ:PL	1/1:0,51:51:99:2289,154,0
2R	9245397	.	C	A	2463.77	.	AC=2;AF=1.00;AN=2;DP=57;ExcessHet=3.0103;FS=0.000;MLEAC=2;MLEAF=1.00;MQ=43.30;QD=30.83;SOR=0.728	GT:AD:DP:GQ:PL	1/1:0,57:57:99:2492,175,0
2R	9245402	.	GA	G	2452.73	.	AC=2;AF=1.00;AN=2;DP=57;ExcessHet=3.0103;FS=0.000;MLEAC=2;MLEAF=1.00;MQ=43.30;QD=33.28;SOR=0.728	GT:AD:DP:GQ:PL	1/1:0,57:57:99:2490,175,0
2R	9245527	.	GGATGGC	G	1109.73	.	AC=2;AF=1.00;AN=2;DP=32;ExcessHet=3.0103;FS=0.000;MLEAC=2;MLEAF=1.00;MQ=42.31;QD=32.83;SOR=1.697	GT:AD:DP:GQ:PL	1/1:0,26:26:81:1147,81,0
2R	9245554	.	T	C	1151.77	.	AC=2;AF=1.00;AN=2;DP=27;ExcessHet=3.0103;FS=0.000;MLEAC=2;MLEAF=1.00;MQ=42.65;QD=28.84;SOR=1.528	GT:AD:DP:GQ:PL	1/1:0,27:27:84:1180,84,0
2R	9245634	.	C	G	951.77	.	AC=2;AF=1.00;AN=2;DP=36;ExcessHet=3.0103;FS=0.000;MLEAC=2;MLEAF=1.00;MQ=43.05;QD=26.44;SOR=0.927	GT:AD:DP:GQ:PL	1/1:0,36:36:99:980,108,0
2R	9246203	.	A	G	3141.77	.	AC=2;AF=1.00;AN=2;DP=70;ExcessHet=3.0103;FS=0.000;MLEAC=2;MLEAF=1.00;MQ=44.00;QD=30.70;SOR=0.941	GT:AD:DP:GQ:PL	1/1:0,70:70:99:3170,217,0
2R	9246206	.	A	T	3176.77	.	AC=2;AF=1.00;AN=2;DP=72;ExcessHet=3.0103;FS=0.000;MLEAC=2;MLEAF=1.00;MQ=44.00;QD=32.04;SOR=0.934	GT:AD:DP:GQ:PL	1/1:0,72:72:99:3205,220,0
2R	9246952	.	A	T	1313.77	.	AC=2;AF=1.00;AN=2;BaseQRankSum=-0.591;ClippingRankSum=0.000;DP=53;ExcessHet=3.0103;FS=0.000;MLEAC=2;MLEAF=1.00;MQ=43.95;MQRankSum=0.000;QD=25.26;ReadPosRankSum=-0.526;SOR=0.273	GT:AD:DP:GQ:PL	1/1:1,51:52:99:1342,128,0
2R	9247107	.	G	A	1372.77	.	AC=2;AF=1.00;AN=2;DP=51;ExcessHet=3.0103;FS=0.000;MLEAC=2;MLEAF=1.00;MQ=43.96;QD=27.46;SOR=0.773	GT:AD:DP:GQ:PL	1/1:0,50:50:99:1401,150,0
2R	9247462	.	C	CGTTGCT	1489.73	.	AC=2;AF=1.00;AN=2;DP=33;ExcessHet=3.0103;FS=0.000;MLEAC=2;MLEAF=1.00;MQ=43.83;QD=32.33;SOR=0.976	GT:AD:DP:GQ:PL	1/1:0,30:30:99:1527,102,0
2R	9247482	.	G	C	1743.77	.	AC=2;AF=1.00;AN=2;DP=39;ExcessHet=3.0103;FS=0.000;MLEAC=2;MLEAF=1.00;MQ=43.86;QD=32.37;SOR=0.850	GT:AD:DP:GQ:PL	1/1:0,39:39:99:1772,120,0
2R	9247500	.	C	T	1822.77	.	AC=2;AF=1.00;AN=2;DP=43;ExcessHet=3.0103;FS=0.000;MLEAC=2;MLEAF=1.00;MQ=43.87;QD=24.56;SOR=0.836	GT:AD:DP:GQ:PL	1/1:0,43:43:99:1851,132,0
2R	9247539	.	C	T	980.77	.	AC=2;AF=1.00;AN=2;DP=36;ExcessHet=3.0103;FS=0.000;MLEAC=2;MLEAF=1.00;MQ=44.00;QD=27.24;SOR=0.804	GT:AD:DP:GQ:PL	1/1:0,36:36:99:1009,108,0
2R	9247585	.	C	A	2334.77	.	AC=2;AF=1.00;AN=2;BaseQRankSum=0.264;ClippingRankSum=0.000;DP=55;ExcessHet=3.0103;FS=0.000;MLEAC=2;MLEAF=1.00;MQ=43.87;MQRankSum=0.000;QD=32.59;ReadPosRankSum=-0.284;SOR=0.368	GT:AD:DP:GQ:PL	1/1:1,54:55:99:2363,121,0
2R	9247586	.	C	A	2334.77	.	AC=2;AF=1.00;AN=2;BaseQRankSum=0.202;ClippingRankSum=0.000;DP=55;ExcessHet=3.0103;FS=0.000;MLEAC=2;MLEAF=1.00;MQ=43.87;MQRankSum=0.000;QD=31.56;ReadPosRankSum=-0.284;SOR=0.368	GT:AD:DP:GQ:PL	1/1:1,54:55:99:2363,121,0
2R	9247592	.	A	T	2314.77	.	AC=2;AF=1.00;AN=2;BaseQRankSum=-0.508;ClippingRankSum=0.000;DP=54;ExcessHet=3.0103;FS=0.000;MLEAC=2;MLEAF=1.00;MQ=43.87;MQRankSum=0.000;QD=26.09;ReadPosRankSum=-0.642;SOR=0.349	GT:AD:DP:GQ:PL	1/1:1,53:54:99:2343,121,0
2R	9247596	.	A	G	2291.77	.	AC=2;AF=1.00;AN=2;BaseQRankSum=-0.431;ClippingRankSum=0.000;DP=54;ExcessHet=3.0103;FS=0.000;MLEAC=2;MLEAF=1.00;MQ=43.87;MQRankSum=0.000;QD=26.89;ReadPosRankSum=-0.834;SOR=0.349	GT:AD:DP:GQ:PL	1/1:1,53:54:99:2320,118,0
2R	9247973	.	T	G	1556.77	.	AC=2;AF=1.00;AN=2;DP=59;ExcessHet=3.0103;FS=0.000;MLEAC=2;MLEAF=1.00;MQ=41.67;QD=26.39;SOR=1.316	GT:AD:DP:GQ:PL	1/1:0,59:59:99:1585,177,0
2R	9248020	.	T	TTATGTTCACATTTTGAACATCTGTTGCATCTGTATATTTAAATATCAACTTTGACAAGTCATGTATTAAATAGAATGACTTTGAATTAAAAATGC	3852.73	.	AC=2;AF=1.00;AN=2;DP=62;ExcessHet=3.0103;FS=0.000;MLEAC=2;MLEAF=1.00;MQ=38.93;QD=31.52;SOR=0.914	GT:AD:DP:GQ:PL	1/1:0,58:58:99:3890,259,0
2R	9248146	.	T	G	1933.77	.	AC=2;AF=1.00;AN=2;BaseQRankSum=1.765;ClippingRankSum=0.000;DP=71;ExcessHet=3.0103;FS=0.000;MLEAC=2;MLEAF=1.00;MQ=42.64;MQRankSum=-0.585;QD=27.24;ReadPosRankSum=0.223;SOR=0.272	GT:AD:DP:GQ:PL	1/1:1,70:71:99:1962,202,0
2R	9248175	.	G	A	1855.77	.	AC=2;AF=1.00;AN=2;DP=68;ExcessHet=3.0103;FS=0.000;MLEAC=2;MLEAF=1.00;MQ=42.62;QD=27.29;SOR=0.814	GT:AD:DP:GQ:PL	1/1:0,68:68:99:1884,204,0
2R	9248860	.	G	A	2482.77	.	AC=2;AF=1.00;AN=2;DP=58;ExcessHet=3.0103;FS=0.000;MLEAC=2;MLEAF=1.00;MQ=44.00;QD=25.39;SOR=0.914	GT:AD:DP:GQ:PL	1/1:0,58:58:99:2511,175,0
2R	9248869	.	A	G	2503.77	.	AC=2;AF=1.00;AN=2;DP=58;ExcessHet=3.0103;FS=0.000;MLEAC=2;MLEAF=1.00;MQ=44.00;QD=32.16;SOR=0.914	GT:AD:DP:GQ:PL	1/1:0,58:58:99:2532,178,0
2R	9248916	.	A	T	1652.77	.	AC=2;AF=1.00;AN=2;BaseQRankSum=1.850;ClippingRankSum=0.000;DP=63;ExcessHet=3.0103;FS=0.000;MLEAC=2;MLEAF=1.00;MQ=43.97;MQRankSum=0.000;QD=26.23;ReadPosRankSum=-0.491;SOR=0.311	GT:AD:DP:GQ:PL	1/1:1,62:63:99:1681,179,0
2R	9249128	.	T	C	1516.77	.	AC=2;AF=1.00;AN=2;DP=57;ExcessHet=3.0103;FS=0.000;MLEAC=2;MLEAF=1.00;MQ=43.93;QD=27.09;SOR=1.199	GT:AD:DP:GQ:PL	1/1:0,56:56:99:1545,168,0
2R	9249152	.	A	T	1489.77	.	AC=2;AF=1.00;AN=2;DP=56;ExcessHet=3.0103;FS=0.000;MLEAC=2;MLEAF=1.00;MQ=43.93;QD=26.60;SOR=1.412	GT:AD:DP:GQ:PL	1/1:0,56:56:99:1518,168,0
2R	9249221	.	C	T	1544.77	.	AC=2;AF=1.00;AN=2;DP=59;ExcessHet=3.0103;FS=0.000;MLEAC=2;MLEAF=1.00;MQ=43.90;QD=26.18;SOR=1.123	GT:AD:DP:GQ:PL	1/1:0,59:59:99:1573,177,0
2R	9249255	.	ATC	A	2392.73	.	AC=2;AF=1.00;AN=2;DP=53;ExcessHet=3.0103;FS=0.000;MLEAC=2;MLEAF=1.00;MQ=43.96;QD=26.93;SOR=1.244	GT:AD:DP:GQ:PL	1/1:0,52:52:99:2430,163,0
2R	9249259	.	ATCTCT	A	2392.73	.	AC=2;AF=1.00;AN=2;DP=54;ExcessHet=3.0103;FS=0.000;MLEAC=2;MLEAF=1.00;MQ=43.96;QD=22.31;SOR=1.220	GT:AD:DP:GQ:PL	1/1:0,54:54:99:2430,163,0
2R	9249264	.	T	TAGAGA	2392.73	.	AC=2;AF=1.00;AN=2;DP=54;ExcessHet=3.0103;FS=0.000;MLEAC=2;MLEAF=1.00;MQ=43.96;QD=33.70;SOR=1.220	GT:AD:DP:GQ:PL	1/1:0,54:54:99:2430,163,0
2R	9249514	.	A	C	1205.77	.	AC=2;AF=1.00;AN=2;DP=46;ExcessHet=3.0103;FS=0.000;MLEAC=2;MLEAF=1.00;MQ=44.00;QD=26.21;SOR=0.780	GT:AD:DP:GQ:PL	1/1:0,46:46:99:1234,137,0
2R	9249576	.	G	C	1184.77	.	AC=2;AF=1.00;AN=2;DP=45;ExcessHet=3.0103;FS=0.000;MLEAC=2;MLEAF=1.00;MQ=44.00;QD=26.33;SOR=0.829	GT:AD:DP:GQ:PL	1/1:0,45:45:99:1213,134,0
2R	9249754	.	C	G	1349.77	.	AC=2;AF=1.00;AN=2;DP=52;ExcessHet=3.0103;FS=0.000;MLEAC=2;MLEAF=1.00;MQ=43.89;QD=25.96;SOR=1.244	GT:AD:DP:GQ:PL	1/1:0,52:52:99:1378,155,0
2R	9249769	.	T	C	1225.77	.	AC=2;AF=1.00;AN=2;DP=47;ExcessHet=3.0103;FS=0.000;MLEAC=2;MLEAF=1.00;MQ=43.88;QD=26.08;SOR=1.132	GT:AD:DP:GQ:PL	1/1:0,47:47:99:1254,141,0
2R	9249784	.	G	A	1309.77	.	AC=2;AF=1.00;AN=2;DP=48;ExcessHet=3.0103;FS=0.000;MLEAC=2;MLEAF=1.00;MQ=43.88;QD=27.29;SOR=0.963	GT:AD:DP:GQ:PL	1/1:0,48:48:99:1338,144,0
2R	9249833	.	G	T	1552.77	.	AC=2;AF=1.00;AN=2;DP=58;ExcessHet=3.0103;FS=0.000;MLEAC=2;MLEAF=1.00;MQ=43.83;QD=26.77;SOR=0.762	GT:AD:DP:GQ:PL	1/1:0,58:58:99:1581,174,0
2R	9249854	.	A	T	1592.77	.	AC=2;AF=1.00;AN=2;DP=60;ExcessHet=3.0103;FS=0.000;MLEAC=2;MLEAF=1.00;MQ=43.84;QD=26.55;SOR=0.760	GT:AD:DP:GQ:PL	1/1:0,60:60:99:1621,180,0
2R	9249890	.	G	A	1693.77	.	AC=2;AF=1.00;AN=2;DP=64;ExcessHet=3.0103;FS=0.000;MLEAC=2;MLEAF=1.00;MQ=43.91;QD=26.47;SOR=0.966	GT:AD:DP:GQ:PL	1/1:0,64:64:99:1722,191,0
2R	9250060	.	A	C	1938.77	.	AC=2;AF=1.00;AN=2;DP=46;ExcessHet=3.0103;FS=0.000;MLEAC=2;MLEAF=1.00;MQ=43.66;QD=28.48;SOR=0.976	GT:AD:DP:GQ:PL	1/1:0,46:46:99:1967,138,0
2R	9250068	.	T	C	1852.77	.	AC=2;AF=1.00;AN=2;DP=44;ExcessHet=3.0103;FS=0.000;MLEAC=2;MLEAF=1.00;MQ=43.60;QD=26.78;SOR=0.990	GT:AD:DP:GQ:PL	1/1:0,44:44:99:1881,132,0
2R	9250087	.	T	C	1154.77	.	AC=2;AF=1.00;AN=2;DP=42;ExcessHet=3.0103;FS=0.000;MLEAC=2;MLEAF=1.00;MQ=43.37;QD=27.49;SOR=0.693	GT:AD:DP:GQ:PL	1/1:0,42:42:99:1183,126,0
2R	9250151	.	C	CAGCCAACTCAA	1837.73	.	AC=2;AF=1.00;AN=2;DP=41;ExcessHet=3.0103;FS=0.000;MLEAC=2;MLEAF=1.00;MQ=43.14;QD=25.27;SOR=0.693	GT:AD:DP:GQ:PL	1/1:0,40:40:99:1875,126,0
2R	9250171	.	C	A	936.77	.	AC=2;AF=1.00;AN=2;DP=36;ExcessHet=3.0103;FS=0.000;MLEAC=2;MLEAF=1.00;MQ=43.18;QD=26.02;SOR=0.693	GT:AD:DP:GQ:PL	1/1:0,36:36:99:965,107,0
2R	9250294	.	A	G	2356.77	.	AC=2;AF=1.00;AN=2;DP=51;ExcessHet=3.0103;FS=0.000;MLEAC=2;MLEAF=1.00;MQ=43.37;QD=28.88;SOR=0.994	GT:AD:DP:GQ:PL	1/1:0,51:51:99:2385,163,0
2R	9250297	.	G	A	2356.77	.	AC=2;AF=1.00;AN=2;DP=54;ExcessHet=3.0103;FS=0.000;MLEAC=2;MLEAF=1.00;MQ=43.36;QD=28.37;SOR=1.022	GT:AD:DP:GQ:PL	1/1:0,54:54:99:2385,163,0
2R	9250333	.	T	TA	2103.73	.	AC=2;AF=1.00;AN=2;DP=48;ExcessHet=3.0103;FS=0.000;MLEAC=2;MLEAF=1.00;MQ=43.16;QD=25.47;SOR=0.963	GT:AD:DP:GQ:PL	1/1:0,48:48:99:2141,144,0
2R	9250339	.	T	G	2266.77	.	AC=2;AF=1.00;AN=2;DP=49;ExcessHet=3.0103;FS=0.000;MLEAC=2;MLEAF=1.00;MQ=43.18;QD=30.79;SOR=1.007	GT:AD:DP:GQ:PL	1/1:0,49:49:99:2295,154,0
2R	9250343	.	G	A	2436.77	.	AC=2;AF=1.00;AN=2;DP=51;ExcessHet=3.0103;FS=0.000;MLEAC=2;MLEAF=1.00;MQ=43.25;QD=31.92;SOR=0.813	GT:AD:DP:GQ:PL	1/1:0,51:51:99:2465,169,0
2R	9250352	.	G	T	2426.77	.	AC=2;AF=1.00;AN=2;DP=55;ExcessHet=3.0103;FS=0.000;MLEAC=2;MLEAF=1.00;MQ=43.44;QD=30.96;SOR=0.729	GT:AD:DP:GQ:PL	1/1:0,55:55:99:2455,171,0
2R	9250400	.	A	AT	1350.73	.	AC=2;AF=1.00;AN=2;DP=58;ExcessHet=3.0103;FS=0.000;MLEAC=2;MLEAF=1.00;MQ=43.66;QD=23.70;SOR=0.728	GT:AD:DP:GQ:PL	1/1:0,57:57:99:1388,171,0
2R	9250601	.	C	G	1015.77	.	AC=2;AF=1.00;AN=2;DP=43;ExcessHet=3.0103;FS=0.000;MLEAC=2;MLEAF=1.00;MQ=44.00;QD=24.18;SOR=1.127	GT:AD:DP:GQ:PL	1/1:0,42:42:99:1044,123,0
2R	9250935	.	C	T	1204.77	.	AC=2;AF=1.00;AN=2;DP=44;ExcessHet=3.0103;FS=0.000;MLEAC=2;MLEAF=1.00;MQ=44.00;QD=27.38;SOR=0.784	GT:AD:DP:GQ:PL	1/1:0,44:44:99:1233,132,0
2R	9251462	.	T	G	1594.77	.	AC=2;AF=1.00;AN=2;DP=60;ExcessHet=3.0103;FS=0.000;MLEAC=2;MLEAF=1.00;MQ=43.97;QD=26.58;SOR=0.986	GT:AD:DP:GQ:PL	1/1:0,60:60:99:1623,180,0
2R	9251508	.	G	A	1621.77	.	AC=2;AF=1.00;AN=2;DP=60;ExcessHet=3.0103;FS=0.000;MLEAC=2;MLEAF=1.00;MQ=43.93;QD=27.03;SOR=0.760	GT:AD:DP:GQ:PL	1/1:0,60:60:99:1650,180,0
2R	9251577	.	G	GGA	1957.73	.	AC=2;AF=1.00;AN=2;DP=57;ExcessHet=3.0103;FS=0.000;MLEAC=2;MLEAF=1.00;MQ=43.86;QD=32.63;SOR=0.767	GT:AD:DP:GQ:PL	1/1:0,54:54:99:1995,162,0
2R	9251844	.	G	A	1554.77	.	AC=2;AF=1.00;AN=2;DP=60;ExcessHet=3.0103;FS=0.000;MLEAC=2;MLEAF=1.00;MQ=43.90;QD=26.81;SOR=1.179	GT:AD:DP:GQ:PL	1/1:0,58:58:99:1583,174,0
2R	9251878	.	G	A	3100.77	.	AC=2;AF=1.00;AN=2;DP=72;ExcessHet=3.0103;FS=0.000;MLEAC=2;MLEAF=1.00;MQ=43.77;QD=32.90;SOR=1.244	GT:AD:DP:GQ:PL	1/1:0,70:70:99:3129,214,0
2R	9251884	.	T	C	3100.77	.	AC=2;AF=1.00;AN=2;DP=73;ExcessHet=3.0103;FS=0.000;MLEAC=2;MLEAF=1.00;MQ=43.77;QD=36.42;SOR=1.276	GT:AD:DP:GQ:PL	1/1:0,71:71:99:3129,214,0
2R	9251919	.	C	T	1949.77	.	AC=2;AF=1.00;AN=2;DP=76;ExcessHet=3.0103;FS=0.000;MLEAC=2;MLEAF=1.00;MQ=43.70;QD=26.35;SOR=0.927	GT:AD:DP:GQ:PL	1/1:0,74:74:99:1978,222,0
2R	9251933	.	T	A	2152.77	.	AC=2;AF=1.00;AN=2;DP=83;ExcessHet=3.0103;FS=0.000;MLEAC=2;MLEAF=1.00;MQ=43.72;QD=26.91;SOR=0.908	GT:AD:DP:GQ:PL	1/1:0,80:80:99:2181,240,0
2R	9252033	.	G	A	1202.77	.	AC=2;AF=1.00;AN=2;DP=45;ExcessHet=3.0103;FS=0.000;MLEAC=2;MLEAF=1.00;MQ=44.00;QD=26.73;SOR=0.929	GT:AD:DP:GQ:PL	1/1:0,45:45:99:1231,135,0
2R	9252111	.	T	C	1753.77	.	AC=2;AF=1.00;AN=2;DP=41;ExcessHet=3.0103;FS=0.000;MLEAC=2;MLEAF=1.00;MQ=44.00;QD=30.12;SOR=0.954	GT:AD:DP:GQ:PL	1/1:0,41:41:99:1782,123,0
2R	9252129	.	G	T	2060.77	.	AC=2;AF=1.00;AN=2;DP=46;ExcessHet=3.0103;FS=0.000;MLEAC=2;MLEAF=1.00;MQ=44.00;QD=24.47;SOR=1.329	GT:AD:DP:GQ:PL	1/1:0,46:46:99:2089,141,0
2R	9252140	.	G	A	1976.77	.	AC=2;AF=1.00;AN=2;DP=44;ExcessHet=3.0103;FS=0.000;MLEAC=2;MLEAF=1.00;MQ=44.00;QD=33.37;SOR=1.230	GT:AD:DP:GQ:PL	1/1:0,44:44:99:2005,135,0
2R	9252141	.	A	T	1976.77	.	AC=2;AF=1.00;AN=2;DP=45;ExcessHet=3.0103;FS=0.000;MLEAC=2;MLEAF=1.00;MQ=44.00;QD=31.18;SOR=1.154	GT:AD:DP:GQ:PL	1/1:0,45:45:99:2005,135,0
2R	9252183	.	C	A	1306.77	.	AC=2;AF=1.00;AN=2;DP=49;ExcessHet=3.0103;FS=0.000;MLEAC=2;MLEAF=1.00;MQ=43.70;QD=26.67;SOR=1.112	GT:AD:DP:GQ:PL	1/1:0,49:49:99:1335,147,0
2R	9252481	.	G	A	1530.77	.	AC=2;AF=1.00;AN=2;DP=57;ExcessHet=3.0103;FS=0.000;MLEAC=2;MLEAF=1.00;MQ=44.00;QD=26.86;SOR=0.800	GT:AD:DP:GQ:PL	1/1:0,57:57:99:1559,171,0
2R	9252589	.	G	A	1396.77	.	AC=2;AF=1.00;AN=2;DP=63;ExcessHet=3.0103;FS=0.000;MLEAC=2;MLEAF=1.00;MQ=43.85;QD=25.87;SOR=1.981	GT:AD:DP:GQ:PL	1/1:0,54:54:99:1425,159,0
2R	9252746	.	T	C	2728.77	.	AC=2;AF=1.00;AN=2;DP=62;ExcessHet=3.0103;FS=0.000;MLEAC=2;MLEAF=1.00;MQ=43.67;QD=33.20;SOR=0.793	GT:AD:DP:GQ:PL	1/1:0,61:61:99:2757,187,0
2R	9252751	.	T	C	2671.77	.	AC=2;AF=1.00;AN=2;DP=61;ExcessHet=3.0103;FS=0.000;MLEAC=2;MLEAF=1.00;MQ=43.66;QD=30.60;SOR=0.906	GT:AD:DP:GQ:PL	1/1:0,60:60:99:2700,181,0
2R	9252760	.	C	G	2618.77	.	AC=2;AF=1.00;AN=2;DP=60;ExcessHet=3.0103;FS=0.000;MLEAC=2;MLEAF=1.00;MQ=43.66;QD=28.27;SOR=0.950	GT:AD:DP:GQ:PL	1/1:0,59:59:99:2647,180,0
2R	9253072	.	A	C	1516.77	.	AC=2;AF=1.00;AN=2;DP=57;ExcessHet=3.0103;FS=0.000;MLEAC=2;MLEAF=1.00;MQ=44.00;QD=26.61;SOR=0.728	GT:AD:DP:GQ:PL	1/1:0,57:57:99:1545,171,0
2R	9253833	.	G	C	1366.77	.	AC=2;AF=1.00;AN=2;DP=53;ExcessHet=3.0103;FS=0.000;MLEAC=2;MLEAF=1.00;MQ=44.00;QD=25.79;SOR=0.892	GT:AD:DP:GQ:PL	1/1:0,53:53:99:1395,158,0
2R	9254001	.	A	C	2450.77	.	AC=2;AF=1.00;AN=2;DP=56;ExcessHet=3.0103;FS=0.000;MLEAC=2;MLEAF=1.00;MQ=43.87;QD=33.10;SOR=0.693	GT:AD:DP:GQ:PL	1/1:0,56:56:99:2479,169,0
2R	9254002	.	G	A	2450.77	.	AC=2;AF=1.00;AN=2;DP=55;ExcessHet=3.0103;FS=0.000;MLEAC=2;MLEAF=1.00;MQ=43.87;QD=25.19;SOR=0.729	GT:AD:DP:GQ:PL	1/1:0,55:55:99:2479,169,0
2R	9254007	.	T	G	2356.77	.	AC=2;AF=1.00;AN=2;DP=51;ExcessHet=3.0103;FS=0.000;MLEAC=2;MLEAF=1.00;MQ=43.86;QD=27.46;SOR=0.732	GT:AD:DP:GQ:PL	1/1:0,51:51:99:2385,160,0
2R	9254511	.	T	C	1465.77	.	AC=2;AF=1.00;AN=2;DP=55;ExcessHet=3.0103;FS=0.000;MLEAC=2;MLEAF=1.00;MQ=43.76;QD=26.65;SOR=0.884	GT:AD:DP:GQ:PL	1/1:0,55:55:99:1494,165,0
2R	9254714	.	G	C	1381.77	.	AC=2;AF=1.00;AN=2;DP=53;ExcessHet=3.0103;FS=0.000;MLEAC=2;MLEAF=1.00;MQ=43.96;QD=26.57;SOR=0.770	GT:AD:DP:GQ:PL	1/1:0,52:52:99:1410,156,0
2R	9255158	.	G	A	1254.77	.	AC=2;AF=1.00;AN=2;DP=47;ExcessHet=3.0103;FS=0.000;MLEAC=2;MLEAF=1.00;MQ=44.00;QD=26.70;SOR=1.022	GT:AD:DP:GQ:PL	1/1:0,47:47:99:1283,140,0
2R	9255290	.	A	C	1189.77	.	AC=2;AF=1.00;AN=2;BaseQRankSum=-1.011;ClippingRankSum=0.000;DP=49;ExcessHet=3.0103;FS=0.000;MLEAC=2;MLEAF=1.00;MQ=43.96;MQRankSum=0.000;QD=24.79;ReadPosRankSum=-0.458;SOR=0.277	GT:AD:DP:GQ:PL	1/1:1,47:48:99:1218,114,0
2R	9255332	.	C	G	1472.77	.	AC=2;AF=1.00;AN=2;DP=54;ExcessHet=3.0103;FS=0.000;MLEAC=2;MLEAF=1.00;MQ=43.96;QD=27.27;SOR=0.846	GT:AD:DP:GQ:PL	1/1:0,54:54:99:1501,162,0
2R	9255359	.	T	G	2159.77	.	AC=2;AF=1.00;AN=2;DP=50;ExcessHet=3.0103;FS=0.000;MLEAC=2;MLEAF=1.00;MQ=43.96;QD=23.59;SOR=0.693	GT:AD:DP:GQ:PL	1/1:0,50:50:99:2188,150,0
2R	9255362	.	A	G	2159.77	.	AC=2;AF=1.00;AN=2;DP=48;ExcessHet=3.0103;FS=0.000;MLEAC=2;MLEAF=1.00;MQ=43.96;QD=33.09;SOR=0.693	GT:AD:DP:GQ:PL	1/1:0,48:48:99:2188,150,0
2R	9255413	.	G	T	1233.77	.	AC=2;AF=1.00;AN=2;DP=51;ExcessHet=3.0103;FS=0.000;MLEAC=2;MLEAF=1.00;MQ=43.96;QD=24.68;SOR=1.051	GT:AD:DP:GQ:PL	1/1:0,50:50:99:1262,147,0
2R	9255814	.	A	T	1035.77	.	AC=2;AF=1.00;AN=2;DP=40;ExcessHet=3.0103;FS=0.000;MLEAC=2;MLEAF=1.00;MQ=44.00;QD=26.56;SOR=0.968	GT:AD:DP:GQ:PL	1/1:0,39:39:99:1064,117,0
2R	9256119	.	G	T	2172.77	.	AC=2;AF=1.00;AN=2;DP=52;ExcessHet=3.0103;FS=0.000;MLEAC=2;MLEAF=1.00;MQ=44.00;QD=34.30;SOR=1.136	GT:AD:DP:GQ:PL	1/1:0,52:52:99:2201,156,0
2R	9256134	.	C	T	2154.77	.	AC=2;AF=1.00;AN=2;DP=50;ExcessHet=3.0103;FS=0.000;MLEAC=2;MLEAF=1.00;MQ=44.00;QD=30.27;SOR=1.390	GT:AD:DP:GQ:PL	1/1:0,50:50:99:2183,153,0
2R	9256208	.	C	T	1197.77	.	AC=2;AF=1.00;AN=2;DP=44;ExcessHet=3.0103;FS=0.000;MLEAC=2;MLEAF=1.00;MQ=44.00;QD=27.22;SOR=0.883	GT:AD:DP:GQ:PL	1/1:0,44:44:99:1226,132,0
2R	9256291	.	T	G	1671.77	.	AC=2;AF=1.00;AN=2;DP=63;ExcessHet=3.0103;FS=0.000;MLEAC=2;MLEAF=1.00;MQ=44.00;QD=26.96;SOR=1.234	GT:AD:DP:GQ:PL	1/1:0,62:62:99:1700,186,0
2R	9256328	.	A	T	2367.77	.	AC=2;AF=1.00;AN=2;DP=55;ExcessHet=3.0103;FS=0.000;MLEAC=2;MLEAF=1.00;MQ=44.00;QD=20.02;SOR=0.693	GT:AD:DP:GQ:PL	1/1:0,54:54:99:2396,163,0
2R	9256329	.	C	T	2367.77	.	AC=2;AF=1.00;AN=2;DP=54;ExcessHet=3.0103;FS=0.000;MLEAC=2;MLEAF=1.00;MQ=44.00;QD=29.65;SOR=0.730	GT:AD:DP:GQ:PL	1/1:0,53:53:99:2396,163,0
2R	9256484	2R_9256484_SNP	G	A	1350.77	.	AC=2;AF=1.00;AN=2;DB;DP=50;ExcessHet=3.0103;FS=0.000;MLEAC=2;MLEAF=1.00;MQ=43.73;QD=27.02;SOR=0.859	GT:AD:DP:GQ:PL	1/1:0,50:50:99:1379,150,0
2R	9256593	.	G	T	1277.77	.	AC=2;AF=1.00;AN=2;DP=48;ExcessHet=3.0103;FS=0.000;MLEAC=2;MLEAF=1.00;MQ=43.92;QD=27.19;SOR=1.378	GT:AD:DP:GQ:PL	1/1:0,47:47:99:1306,141,0
2R	9256772	.	T	A	2245.77	.	AC=2;AF=1.00;AN=2;DP=51;ExcessHet=3.0103;FS=0.000;MLEAC=2;MLEAF=1.00;MQ=44.00;QD=28.40;SOR=0.994	GT:AD:DP:GQ:PL	1/1:0,51:51:99:2274,157,0
2R	9256775	.	A	G	2281.77	.	AC=2;AF=1.00;AN=2;DP=51;ExcessHet=3.0103;FS=0.000;MLEAC=2;MLEAF=1.00;MQ=44.00;QD=26.53;SOR=1.201	GT:AD:DP:GQ:PL	1/1:0,51:51:99:2310,160,0
2R	9256847	.	G	A	1432.77	.	AC=2;AF=1.00;AN=2;DP=53;ExcessHet=3.0103;FS=0.000;MLEAC=2;MLEAF=1.00;MQ=43.96;QD=27.03;SOR=0.981	GT:AD:DP:GQ:PL	1/1:0,53:53:99:1461,159,0
2R	9256865	.	T	A	1591.77	.	AC=2;AF=1.00;AN=2;DP=57;ExcessHet=3.0103;FS=0.000;MLEAC=2;MLEAF=1.00;MQ=43.97;QD=27.93;SOR=0.728	GT:AD:DP:GQ:PL	1/1:0,57:57:99:1620,171,0
2R	9256907	.	AT	A	1624.73	.	AC=2;AF=1.00;AN=2;DP=58;ExcessHet=3.0103;FS=0.000;MLEAC=2;MLEAF=1.00;MQ=43.97;QD=28.50;SOR=0.960	GT:AD:DP:GQ:PL	1/1:0,57:57:99:1662,171,0
2R	9256924	.	T	C	1536.77	.	AC=2;AF=1.00;AN=2;DP=58;ExcessHet=3.0103;FS=0.000;MLEAC=2;MLEAF=1.00;MQ=43.97;QD=26.50;SOR=1.085	GT:AD:DP:GQ:PL	1/1:0,58:58:99:1565,174,0
2R	9257137	.	G	T	1795.77	.	AC=2;AF=1.00;AN=2;DP=66;ExcessHet=3.0103;FS=0.000;MLEAC=2;MLEAF=1.00;MQ=44.00;QD=27.21;SOR=0.886	GT:AD:DP:GQ:PL	1/1:0,66:66:99:1824,198,0
2R	9257197	.	CT	C	1016.73	.	AC=2;AF=1.00;AN=2;BaseQRankSum=-0.561;ClippingRankSum=0.000;DP=59;ExcessHet=3.0103;FS=0.000;MLEAC=2;MLEAF=1.00;MQ=44.00;MQRankSum=0.000;QD=18.83;ReadPosRankSum=-0.967;SOR=0.311	GT:AD:DP:GQ:PL	1/1:1,53:54:99:1054,139,0
2R	9257268	.	G	A	1241.77	.	AC=2;AF=1.00;AN=2;DP=46;ExcessHet=3.0103;FS=0.000;MLEAC=2;MLEAF=1.00;MQ=44.00;QD=26.99;SOR=0.874	GT:AD:DP:GQ:PL	1/1:0,46:46:99:1270,138,0
2R	9257331	.	A	G	2222.77	.	AC=2;AF=1.00;AN=2;DP=52;ExcessHet=3.0103;FS=0.000;MLEAC=2;MLEAF=1.00;MQ=43.96;QD=31.04;SOR=0.770	GT:AD:DP:GQ:PL	1/1:0,52:52:99:2251,156,0
2R	9257356	.	G	T	2265.77	.	AC=2;AF=1.00;AN=2;DP=54;ExcessHet=3.0103;FS=0.000;MLEAC=2;MLEAF=1.00;MQ=43.96;QD=26.65;SOR=0.931	GT:AD:DP:GQ:PL	1/1:0,54:54:99:2294,162,0
2R	9257863	.	A	G	1600.77	.	AC=2;AF=1.00;AN=2;DP=65;ExcessHet=3.0103;FS=0.000;MLEAC=2;MLEAF=1.00;MQ=43.97;QD=24.63;SOR=1.341	GT:AD:DP:GQ:PL	1/1:0,65:65:99:1629,192,0
2R	9257932	.	C	T	1860.77	.	AC=2;AF=1.00;AN=2;DP=69;ExcessHet=3.0103;FS=0.000;MLEAC=2;MLEAF=1.00;MQ=43.76;QD=26.97;SOR=0.722	GT:AD:DP:GQ:PL	1/1:0,69:69:99:1889,207,0
2R	9257974	.	C	T	1797.77	.	AC=2;AF=1.00;AN=2;DP=66;ExcessHet=3.0103;FS=0.000;MLEAC=2;MLEAF=1.00;MQ=43.78;QD=27.24;SOR=1.033	GT:AD:DP:GQ:PL	1/1:0,66:66:99:1826,198,0
2R	9258397	.	A	T	1776.77	.	AC=2;AF=1.00;AN=2;DP=67;ExcessHet=3.0103;FS=0.000;MLEAC=2;MLEAF=1.00;MQ=43.96;QD=26.52;SOR=1.066	GT:AD:DP:GQ:PL	1/1:0,67:67:99:1805,201,0
2R	9258449	.	T	G	2761.77	.	AC=2;AF=1.00;AN=2;DP=60;ExcessHet=3.0103;FS=0.000;MLEAC=2;MLEAF=1.00;MQ=43.95;QD=31.88;SOR=1.255	GT:AD:DP:GQ:PL	1/1:0,60:60:99:2790,187,0
2R	9258452	.	A	T	2761.77	.	AC=2;AF=1.00;AN=2;DP=62;ExcessHet=3.0103;FS=0.000;MLEAC=2;MLEAF=1.00;MQ=43.95;QD=29.88;SOR=1.234	GT:AD:DP:GQ:PL	1/1:0,62:62:99:2790,187,0
2R	9258458	.	C	T	2776.77	.	AC=2;AF=1.00;AN=2;DP=61;ExcessHet=3.0103;FS=0.000;MLEAC=2;MLEAF=1.00;MQ=43.95;QD=32.37;SOR=1.392	GT:AD:DP:GQ:PL	1/1:0,61:61:99:2805,190,0
2R	9258966	.	G	A	786.77	.	AC=2;AF=1.00;AN=2;DP=31;ExcessHet=3.0103;FS=0.000;MLEAC=2;MLEAF=1.00;MQ=43.91;QD=26.23;SOR=1.329	GT:AD:DP:GQ:PL	1/1:0,30:30:90:815,90,0
2R	9258997	.	G	A	965.77	.	AC=2;AF=1.00;AN=2;DP=38;ExcessHet=3.0103;FS=0.000;MLEAC=2;MLEAF=1.00;MQ=43.92;QD=25.41;SOR=0.914	GT:AD:DP:GQ:PL	1/1:0,38:38:99:994,113,0
2R	9259011	.	C	T	986.77	.	AC=2;AF=1.00;AN=2;DP=42;ExcessHet=3.0103;FS=0.000;MLEAC=2;MLEAF=1.00;MQ=43.93;QD=24.07;SOR=0.741	GT:AD:DP:GQ:PL	1/1:0,41:41:99:1015,120,0
2R	9260041	.	T	A	936.77	.	AC=2;AF=1.00;AN=2;DP=37;ExcessHet=3.0103;FS=0.000;MLEAC=2;MLEAF=1.00;MQ=43.63;QD=25.32;SOR=0.859	GT:AD:DP:GQ:PL	1/1:0,37:37:99:965,110,0
2R	9260168	.	A	ATAGTTTGCTCGACCAAG	2140.73	.	AC=2;AF=1.00;AN=2;DP=44;ExcessHet=3.0103;FS=0.000;MLEAC=2;MLEAF=1.00;MQ=42.97;QD=24.93;SOR=0.892	GT:AD:DP:GQ:PL	1/1:0,42:42:99:2178,147,0
2R	9260182	.	T	TC	1485.73	.	AC=2;AF=1.00;AN=2;DP=49;ExcessHet=3.0103;FS=0.000;MLEAC=2;MLEAF=1.00;MQ=42.97;QD=30.32;SOR=0.909	GT:AD:DP:GQ:PL	1/1:0,49:49:99:1523,147,0
2R	9260249	.	T	A	1629.77	.	AC=2;AF=1.00;AN=2;DP=59;ExcessHet=3.0103;FS=0.000;MLEAC=2;MLEAF=1.00;MQ=43.45;QD=27.62;SOR=1.316	GT:AD:DP:GQ:PL	1/1:0,59:59:99:1658,177,0
2R	9260596	.	G	A	1457.77	.	AC=2;AF=1.00;AN=2;DP=54;ExcessHet=3.0103;FS=0.000;MLEAC=2;MLEAF=1.00;MQ=43.93;QD=27.00;SOR=0.767	GT:AD:DP:GQ:PL	1/1:0,54:54:99:1486,162,0
2R	9260626	.	C	T	1474.77	.	AC=2;AF=1.00;AN=2;BaseQRankSum=1.813;ClippingRankSum=0.000;DP=57;ExcessHet=3.0103;FS=3.409;MLEAC=2;MLEAF=1.00;MQ=43.93;MQRankSum=-0.095;QD=25.87;ReadPosRankSum=0.805;SOR=0.568	GT:AD:DP:GQ:PL	1/1:1,56:57:99:1503,160,0
2R	9260646	.	T	G	1357.77	.	AC=2;AF=1.00;AN=2;DP=53;ExcessHet=3.0103;FS=0.000;MLEAC=2;MLEAF=1.00;MQ=43.93;QD=26.11;SOR=0.941	GT:AD:DP:GQ:PL	1/1:0,52:52:99:1386,154,0
2R	9260677	.	C	T	1542.77	.	AC=2;AF=1.00;AN=2;DP=57;ExcessHet=3.0103;FS=0.000;MLEAC=2;MLEAF=1.00;MQ=43.97;QD=27.07;SOR=0.877	GT:AD:DP:GQ:PL	1/1:0,57:57:99:1571,171,0
2R	9260860	.	C	T	1126.77	.	AC=2;AF=1.00;AN=2;DP=44;ExcessHet=3.0103;FS=0.000;MLEAC=2;MLEAF=1.00;MQ=43.96;QD=25.61;SOR=0.990	GT:AD:DP:GQ:PL	1/1:0,44:44:99:1155,131,0
2R	9260920	.	G	T	1305.77	.	AC=2;AF=1.00;AN=2;DP=49;ExcessHet=3.0103;FS=0.000;MLEAC=2;MLEAF=1.00;MQ=44.00;QD=26.65;SOR=1.112	GT:AD:DP:GQ:PL	1/1:0,49:49:99:1334,147,0
2R	9261036	.	G	A	1016.77	.	AC=2;AF=1.00;AN=2;BaseQRankSum=1.857;ClippingRankSum=0.000;DP=40;ExcessHet=3.0103;FS=6.021;MLEAC=2;MLEAF=1.00;MQ=44.00;MQRankSum=0.000;QD=25.42;ReadPosRankSum=-0.661;SOR=2.288	GT:AD:DP:GQ:PL	1/1:1,39:40:99:1045,109,0
2R	9261223	.	C	A	1447.77	.	AC=2;AF=1.00;AN=2;DP=52;ExcessHet=3.0103;FS=0.000;MLEAC=2;MLEAF=1.00;MQ=43.96;QD=27.84;SOR=1.036	GT:AD:DP:GQ:PL	1/1:0,52:52:99:1476,156,0
2R	9261364	.	T	C	1164.77	.	AC=2;AF=1.00;AN=2;DP=44;ExcessHet=3.0103;FS=0.000;MLEAC=2;MLEAF=1.00;MQ=43.89;QD=26.47;SOR=0.693	GT:AD:DP:GQ:PL	1/1:0,44:44:99:1193,132,0
2R	9261388	.	G	C	2109.77	.	AC=2;AF=1.00;AN=2;DP=48;ExcessHet=3.0103;FS=0.000;MLEAC=2;MLEAF=1.00;MQ=43.90;QD=27.67;SOR=0.693	GT:AD:DP:GQ:PL	1/1:0,48:48:99:2138,144,0
2R	9261391	.	T	C	2109.77	.	AC=2;AF=1.00;AN=2;DP=47;ExcessHet=3.0103;FS=0.000;MLEAC=2;MLEAF=1.00;MQ=43.90;QD=37.29;SOR=0.735	GT:AD:DP:GQ:PL	1/1:0,47:47:99:2138,144,0
2R	9261394	.	G	A	2118.77	.	AC=2;AF=1.00;AN=2;DP=48;ExcessHet=3.0103;FS=0.000;MLEAC=2;MLEAF=1.00;MQ=43.90;QD=34.73;SOR=0.776	GT:AD:DP:GQ:PL	1/1:0,48:48:99:2147,144,0
2R	9261577	.	A	G	813.77	.	AC=2;AF=1.00;AN=2;DP=30;ExcessHet=3.0103;FS=0.000;MLEAC=2;MLEAF=1.00;MQ=44.00;QD=27.13;SOR=0.826	GT:AD:DP:GQ:PL	1/1:0,30:30:90:842,90,0
2R	9261718	.	C	T	2160.77	.	AC=2;AF=1.00;AN=2;DP=48;ExcessHet=3.0103;FS=0.000;MLEAC=2;MLEAF=1.00;MQ=43.96;QD=32.84;SOR=0.693	GT:AD:DP:GQ:PL	1/1:0,48:48:99:2189,147,0
2R	9261727	.	G	A	2131.77	.	AC=2;AF=1.00;AN=2;DP=48;ExcessHet=3.0103;FS=0.000;MLEAC=2;MLEAF=1.00;MQ=43.96;QD=30.94;SOR=0.693	GT:AD:DP:GQ:PL	1/1:0,48:48:99:2160,144,0
2R	9261736	.	A	C	1951.77	.	AC=2;AF=1.00;AN=2;DP=43;ExcessHet=3.0103;FS=0.000;MLEAC=2;MLEAF=1.00;MQ=43.95;QD=20.90;SOR=0.836	GT:AD:DP:GQ:PL	1/1:0,43:43:99:1980,132,0
2R	9261980	.	T	G	1620.77	.	AC=2;AF=1.00;AN=2;DP=39;ExcessHet=3.0103;FS=0.000;MLEAC=2;MLEAF=1.00;MQ=43.66;QD=36.21;SOR=0.984	GT:AD:DP:GQ:PL	1/1:0,37:37:99:1649,111,0
2R	9261988	.	C	T	1664.77	.	AC=2;AF=1.00;AN=2;DP=38;ExcessHet=3.0103;FS=0.000;MLEAC=2;MLEAF=1.00;MQ=43.65;QD=32.53;SOR=0.984	GT:AD:DP:GQ:PL	1/1:0,37:37:99:1693,114,0
2R	9261994	.	C	A	1556.77	.	AC=2;AF=1.00;AN=2;DP=36;ExcessHet=3.0103;FS=0.000;MLEAC=2;MLEAF=1.00;MQ=43.63;QD=30.22;SOR=0.749	GT:AD:DP:GQ:PL	1/1:0,35:35:99:1585,108,0
2R	9262141	.	A	C	1071.77	.	AC=2;AF=1.00;AN=2;DP=40;ExcessHet=3.0103;FS=0.000;MLEAC=2;MLEAF=1.00;MQ=44.00;QD=26.79;SOR=1.292	GT:AD:DP:GQ:PL	1/1:0,40:40:99:1100,120,0
2R	9262264	.	C	T	1178.77	.	AC=2;AF=1.00;AN=2;DP=44;ExcessHet=3.0103;FS=0.000;MLEAC=2;MLEAF=1.00;MQ=43.87;QD=26.79;SOR=1.105	GT:AD:DP:GQ:PL	1/1:0,44:44:99:1207,132,0
2R	9262482	.	G	T	1436.77	.	AC=2;AF=1.00;AN=2;DP=53;ExcessHet=3.0103;FS=0.000;MLEAC=2;MLEAF=1.00;MQ=44.00;QD=27.11;SOR=0.808	GT:AD:DP:GQ:PL	1/1:0,53:53:99:1465,159,0
2R	9262650	.	A	G	1216.77	.	AC=2;AF=1.00;AN=2;DP=46;ExcessHet=3.0103;FS=0.000;MLEAC=2;MLEAF=1.00;MQ=44.00;QD=26.45;SOR=0.874	GT:AD:DP:GQ:PL	1/1:0,46:46:99:1245,137,0
2R	9262840	.	C	A	1344.77	.	AC=2;AF=1.00;AN=2;DP=52;ExcessHet=3.0103;FS=0.000;MLEAC=2;MLEAF=1.00;MQ=44.00;QD=26.37;SOR=0.732	GT:AD:DP:GQ:PL	1/1:0,51:51:99:1373,152,0
2R	9262966	.	C	A	1111.77	.	AC=2;AF=1.00;AN=2;DP=41;ExcessHet=3.0103;FS=0.000;MLEAC=2;MLEAF=1.00;MQ=43.72;QD=27.12;SOR=1.347	GT:AD:DP:GQ:PL	1/1:0,41:41:99:1140,123,0
2R	9263276	.	GT	G	1371.73	.	AC=2;AF=1.00;AN=2;DP=73;ExcessHet=3.0103;FS=0.000;MLEAC=2;MLEAF=1.00;MQ=43.97;QD=20.47;SOR=0.917	GT:AD:DP:GQ:PL	1/1:0,67:67:99:1409,199,0
2R	9263640	.	T	TGACTATTTAAACA	2375.73	.	AC=2;AF=1.00;AN=2;DP=52;ExcessHet=3.0103;FS=0.000;MLEAC=2;MLEAF=1.00;MQ=43.94;QD=32.59;SOR=0.909	GT:AD:DP:GQ:PL	1/1:0,49:49:99:2413,165,0
2R	9263870	.	A	G	1307.77	.	AC=2;AF=1.00;AN=2;DP=51;ExcessHet=3.0103;FS=0.000;MLEAC=2;MLEAF=1.00;MQ=44.00;QD=25.64;SOR=0.813	GT:AD:DP:GQ:PL	1/1:0,51:51:99:1336,152,0
2R	9263905	.	C	A	2603.77	.	AC=2;AF=1.00;AN=2;DP=62;ExcessHet=3.0103;FS=0.000;MLEAC=2;MLEAF=1.00;MQ=44.00;QD=29.45;SOR=0.758	GT:AD:DP:GQ:PL	1/1:0,62:62:99:2632,190,0
2R	9263927	.	G	T	2479.77	.	AC=2;AF=1.00;AN=2;DP=58;ExcessHet=3.0103;FS=0.000;MLEAC=2;MLEAF=1.00;MQ=44.00;QD=30.05;SOR=0.836	GT:AD:DP:GQ:PL	1/1:0,58:58:99:2508,175,0
2R	9264158	.	C	G	1292.77	.	AC=2;AF=1.00;AN=2;DP=48;ExcessHet=3.0103;FS=0.000;MLEAC=2;MLEAF=1.00;MQ=43.92;QD=26.93;SOR=1.067	GT:AD:DP:GQ:PL	1/1:0,48:48:99:1321,144,0
2R	9264215	.	C	T	1207.77	.	AC=2;AF=1.00;AN=2;DP=45;ExcessHet=3.0103;FS=0.000;MLEAC=2;MLEAF=1.00;MQ=43.91;QD=27.45;SOR=0.883	GT:AD:DP:GQ:PL	1/1:0,44:44:99:1236,132,0
2R	9264275	.	A	G	1569.77	.	AC=2;AF=1.00;AN=2;DP=61;ExcessHet=3.0103;FS=0.000;MLEAC=2;MLEAF=1.00;MQ=43.94;QD=26.16;SOR=0.906	GT:AD:DP:GQ:PL	1/1:0,60:60:99:1598,179,0
2R	9264374	.	C	T	1540.77	.	AC=2;AF=1.00;AN=2;DP=58;ExcessHet=3.0103;FS=0.000;MLEAC=2;MLEAF=1.00;MQ=44.00;QD=26.56;SOR=0.762	GT:AD:DP:GQ:PL	1/1:0,58:58:99:1569,174,0
2R	9264631	.	G	C	1542.77	.	AC=2;AF=1.00;AN=2;DP=60;ExcessHet=3.0103;FS=0.000;MLEAC=2;MLEAF=1.00;MQ=44.00;QD=25.71;SOR=0.760	GT:AD:DP:GQ:PL	1/1:0,60:60:99:1571,179,0
2R	9265402	.	A	ATT	1874.73	.	AC=2;AF=1.00;AN=2;DP=43;ExcessHet=3.0103;FS=0.000;MLEAC=2;MLEAF=1.00;MQ=43.91;QD=31.70;SOR=0.836	GT:AD:DP:GQ:PL	1/1:0,43:43:99:1912,129,0
2R	9265404	.	G	A	1883.77	.	AC=2;AF=1.00;AN=2;DP=42;ExcessHet=3.0103;FS=0.000;MLEAC=2;MLEAF=1.00;MQ=43.91;QD=32.83;SOR=0.788	GT:AD:DP:GQ:PL	1/1:0,42:42:99:1912,129,0
2R	9265422	.	T	G	998.77	.	AC=2;AF=1.00;AN=2;DP=39;ExcessHet=3.0103;FS=0.000;MLEAC=2;MLEAF=1.00;MQ=43.90;QD=25.61;SOR=0.968	GT:AD:DP:GQ:PL	1/1:0,39:39:99:1027,116,0
2R	9265874	.	C	T	1377.77	.	AC=2;AF=1.00;AN=2;DP=51;ExcessHet=3.0103;FS=0.000;MLEAC=2;MLEAF=1.00;MQ=44.00;QD=27.02;SOR=0.732	GT:AD:DP:GQ:PL	1/1:0,51:51:99:1406,153,0
2R	9266252	.	T	A	1630.77	.	AC=2;AF=1.00;AN=2;DP=62;ExcessHet=3.0103;FS=0.000;MLEAC=2;MLEAF=1.00;MQ=43.91;QD=26.73;SOR=0.725	GT:AD:DP:GQ:PL	1/1:0,61:61:99:1659,183,0
2R	9266337	.	A	T	1993.77	.	AC=2;AF=1.00;AN=2;DP=72;ExcessHet=3.0103;FS=0.000;MLEAC=2;MLEAF=1.00;MQ=43.85;QD=27.69;SOR=0.869	GT:AD:DP:GQ:PL	1/1:0,72:72:99:2022,216,0
2R	9266384	.	GTGTGTTTGGTTCTATA	G	3023.73	.	AC=2;AF=1.00;AN=2;DP=70;ExcessHet=3.0103;FS=0.000;MLEAC=2;MLEAF=1.00;MQ=43.85;QD=25.42;SOR=1.022	GT:AD:DP:GQ:PL	1/1:0,68:68:99:3061,205,0
2R	9266836	.	A	AG	2887.73	.	AC=2;AF=1.00;AN=2;DP=63;ExcessHet=3.0103;FS=0.000;MLEAC=2;MLEAF=1.00;MQ=43.92;QD=31.54;SOR=1.010	GT:AD:DP:GQ:PL	1/1:0,63:63:99:2925,196,0
2R	9266841	.	G	T	2941.77	.	AC=2;AF=1.00;AN=2;DP=65;ExcessHet=3.0103;FS=0.000;MLEAC=2;MLEAF=1.00;MQ=43.93;QD=29.06;SOR=1.000	GT:AD:DP:GQ:PL	1/1:0,65:65:99:2970,199,0
2R	9266854	.	A	C	3104.77	.	AC=2;AF=1.00;AN=2;DP=65;ExcessHet=3.0103;FS=0.000;MLEAC=2;MLEAF=1.00;MQ=43.84;QD=28.44;SOR=1.000	GT:AD:DP:GQ:PL	1/1:0,65:65:99:3133,211,0
2R	9266876	.	A	T	2825.77	.	AC=2;AF=1.00;AN=2;DP=68;ExcessHet=3.0103;FS=0.000;MLEAC=2;MLEAF=1.00;MQ=43.84;QD=27.03;SOR=0.752	GT:AD:DP:GQ:PL	1/1:0,68:68:99:2854,205,0
2R	9267134	.	T	TAGTTAA	3328.73	.	AC=2;AF=1.00;AN=2;DP=71;ExcessHet=3.0103;FS=0.000;MLEAC=2;MLEAF=1.00;MQ=43.97;QD=32.44;SOR=0.784	GT:AD:DP:GQ:PL	1/1:0,67:67:99:3366,231,0
2R	9267797	.	T	C	1752.77	.	AC=2;AF=1.00;AN=2;DP=68;ExcessHet=3.0103;FS=0.000;MLEAC=2;MLEAF=1.00;MQ=43.74;QD=26.56;SOR=0.754	GT:AD:DP:GQ:PL	1/1:0,66:66:99:1781,198,0
2R	9268002	.	A	T	1702.77	.	AC=2;AF=1.00;AN=2;DP=63;ExcessHet=3.0103;FS=0.000;MLEAC=2;MLEAF=1.00;MQ=43.91;QD=27.46;SOR=0.976	GT:AD:DP:GQ:PL	1/1:0,62:62:99:1731,186,0
2R	9268037	.	G	A	2669.77	.	AC=2;AF=1.00;AN=2;DP=62;ExcessHet=3.0103;FS=0.000;MLEAC=2;MLEAF=1.00;MQ=43.87;QD=34.10;SOR=0.976	GT:AD:DP:GQ:PL	1/1:0,62:62:99:2698,187,0
2R	9268055	.	A	T	2834.77	.	AC=2;AF=1.00;AN=2;DP=61;ExcessHet=3.0103;FS=0.000;MLEAC=2;MLEAF=1.00;MQ=43.84;QD=32.94;SOR=0.941	GT:AD:DP:GQ:PL	1/1:0,61:61:99:2863,193,0
2R	9268058	.	A	G	2761.77	.	AC=2;AF=1.00;AN=2;DP=62;ExcessHet=3.0103;FS=0.000;MLEAC=2;MLEAF=1.00;MQ=43.84;QD=33.09;SOR=0.976	GT:AD:DP:GQ:PL	1/1:0,62:62:99:2790,187,0
2R	9268062	.	A	T	2716.77	.	AC=2;AF=1.00;AN=2;DP=60;ExcessHet=3.0103;FS=0.000;MLEAC=2;MLEAF=1.00;MQ=43.84;QD=33.06;SOR=1.071	GT:AD:DP:GQ:PL	1/1:0,60:60:99:2745,184,0
2R	9268076	.	C	A	2581.77	.	AC=2;AF=1.00;AN=2;DP=57;ExcessHet=3.0103;FS=0.000;MLEAC=2;MLEAF=1.00;MQ=43.83;QD=29.12;SOR=1.238	GT:AD:DP:GQ:PL	1/1:0,57:57:99:2610,175,0
2R	9268099	.	T	C	2279.77	.	AC=2;AF=1.00;AN=2;DP=52;ExcessHet=3.0103;FS=0.000;MLEAC=2;MLEAF=1.00;MQ=43.81;QD=36.03;SOR=0.941	GT:AD:DP:GQ:PL	1/1:0,52:52:99:2308,157,0
2R	9268133	.	A	G	1022.77	.	AC=2;AF=1.00;AN=2;DP=41;ExcessHet=3.0103;FS=0.000;MLEAC=2;MLEAF=1.00;MQ=43.90;QD=24.95;SOR=0.843	GT:AD:DP:GQ:PL	1/1:0,41:41:99:1051,121,0
2R	9268160	.	A	T	1890.77	.	AC=2;AF=1.00;AN=2;DP=43;ExcessHet=3.0103;FS=0.000;MLEAC=2;MLEAF=1.00;MQ=43.80;QD=34.74;SOR=0.836	GT:AD:DP:GQ:PL	1/1:0,43:43:99:1919,132,0
2R	9268173	.	A	G	1980.77	.	AC=2;AF=1.00;AN=2;DP=42;ExcessHet=3.0103;FS=0.000;MLEAC=2;MLEAF=1.00;MQ=43.74;QD=32.76;SOR=0.788	GT:AD:DP:GQ:PL	1/1:0,42:42:99:2009,135,0
2R	9268183	.	C	A	2114.77	.	AC=2;AF=1.00;AN=2;DP=47;ExcessHet=3.0103;FS=0.000;MLEAC=2;MLEAF=1.00;MQ=43.81;QD=32.70;SOR=1.251	GT:AD:DP:GQ:PL	1/1:0,47:47:99:2143,144,0
2R	9268191	.	G	C	2173.77	.	AC=2;AF=1.00;AN=2;DP=49;ExcessHet=3.0103;FS=0.000;MLEAC=2;MLEAF=1.00;MQ=43.86;QD=33.44;SOR=1.345	GT:AD:DP:GQ:PL	1/1:0,49:49:99:2202,153,0
2R	9268298	.	AGTT	A	601.73	.	AC=1;AF=0.500;AN=2;BaseQRankSum=0.781;ClippingRankSum=0.000;DP=61;ExcessHet=3.0103;FS=2.880;MLEAC=1;MLEAF=0.500;MQ=43.65;MQRankSum=1.035;QD=12.03;ReadPosRankSum=0.797;SOR=0.358	GT:AD:DP:GQ:PL	0/1:11,39:50:99:639,0,104
2R	9268438	.	T	A	1861.77	.	AC=2;AF=1.00;AN=2;DP=67;ExcessHet=3.0103;FS=0.000;MLEAC=2;MLEAF=1.00;MQ=43.97;QD=27.79;SOR=0.784	GT:AD:DP:GQ:PL	1/1:0,67:67:99:1890,201,0
2R	9268702	.	T	C	1390.77	.	AC=2;AF=1.00;AN=2;DP=52;ExcessHet=3.0103;FS=0.000;MLEAC=2;MLEAF=1.00;MQ=44.00;QD=26.75;SOR=1.036	GT:AD:DP:GQ:PL	1/1:0,52:52:99:1419,155,0
2R	9268801	.	A	T	1293.77	.	AC=2;AF=1.00;AN=2;BaseQRankSum=1.856;ClippingRankSum=0.000;DP=49;ExcessHet=3.0103;FS=0.000;MLEAC=2;MLEAF=1.00;MQ=44.00;MQRankSum=0.000;QD=26.95;ReadPosRankSum=-0.646;SOR=0.555	GT:AD:DP:GQ:PL	1/1:1,47:48:99:1322,134,0
2R	9269355	.	C	CATATTAT	3411.73	.	AC=2;AF=1.00;AN=2;DP=79;ExcessHet=3.0103;FS=0.000;MLEAC=2;MLEAF=1.00;MQ=43.93;QD=32.77;SOR=0.801	GT:AD:DP:GQ:PL	1/1:0,76:76:99:3449,234,0
2R	9269388	.	T	G	1734.77	.	AC=2;AF=1.00;AN=2;DP=67;ExcessHet=3.0103;FS=0.000;MLEAC=2;MLEAF=1.00;MQ=43.96;QD=25.89;SOR=0.990	GT:AD:DP:GQ:PL	1/1:0,67:67:99:1763,200,0
2R	9270526	.	G	C	1155.77	.	AC=2;AF=1.00;AN=2;DP=46;ExcessHet=3.0103;FS=0.000;MLEAC=2;MLEAF=1.00;MQ=43.96;QD=25.68;SOR=1.559	GT:AD:DP:GQ:PL	1/1:0,45:45:99:1184,134,0
2R	9270568	.	G	T	1250.77	.	AC=2;AF=1.00;AN=2;DP=49;ExcessHet=3.0103;FS=0.000;MLEAC=2;MLEAF=1.00;MQ=43.32;QD=26.06;SOR=1.179	GT:AD:DP:GQ:PL	1/1:0,48:48:99:1279,143,0
2R	9270597	.	G	C	1117.77	.	AC=2;AF=1.00;AN=2;BaseQRankSum=0.580;ClippingRankSum=0.000;DP=45;ExcessHet=3.0103;FS=4.130;MLEAC=2;MLEAF=1.00;MQ=43.26;MQRankSum=-0.109;QD=25.40;ReadPosRankSum=-0.518;SOR=1.086	GT:AD:DP:GQ:PL	1/1:1,43:44:99:1146,103,0
2R	9270846	.	A	G	1860.77	.	AC=2;AF=1.00;AN=2;DP=68;ExcessHet=3.0103;FS=0.000;MLEAC=2;MLEAF=1.00;MQ=44.00;QD=27.36;SOR=0.814	GT:AD:DP:GQ:PL	1/1:0,68:68:99:1889,204,0
2R	9270868	.	A	G	3076.77	.	AC=2;AF=1.00;AN=2;DP=70;ExcessHet=3.0103;FS=0.000;MLEAC=2;MLEAF=1.00;MQ=43.97;QD=31.75;SOR=1.085	GT:AD:DP:GQ:PL	1/1:0,70:70:99:3105,211,0
2R	9270873	.	A	G	3042.77	.	AC=2;AF=1.00;AN=2;DP=68;ExcessHet=3.0103;FS=0.000;MLEAC=2;MLEAF=1.00;MQ=43.97;QD=31.58;SOR=1.022	GT:AD:DP:GQ:PL	1/1:0,68:68:99:3071,208,0
2R	9270984	.	G	T	1624.77	.	AC=2;AF=1.00;AN=2;DP=62;ExcessHet=3.0103;FS=0.000;MLEAC=2;MLEAF=1.00;MQ=43.85;QD=26.64;SOR=0.865	GT:AD:DP:GQ:PL	1/1:0,61:61:99:1653,183,0
2R	9271187	.	T	C	1414.77	.	AC=2;AF=1.00;AN=2;DP=55;ExcessHet=3.0103;FS=0.000;MLEAC=2;MLEAF=1.00;MQ=43.69;QD=25.72;SOR=0.884	GT:AD:DP:GQ:PL	1/1:0,55:55:99:1443,163,0
2R	9271337	.	TG	T	2036.73	.	AC=2;AF=1.00;AN=2;BaseQRankSum=1.559;ClippingRankSum=0.000;DP=49;ExcessHet=3.0103;FS=3.590;MLEAC=2;MLEAF=1.00;MQ=43.85;MQRankSum=0.000;QD=32.14;ReadPosRankSum=1.591;SOR=0.707	GT:AD:DP:GQ:PL	1/1:1,47:48:99:2074,138,0
2R	9271339	.	A	T	2045.77	.	AC=2;AF=1.00;AN=2;DP=48;ExcessHet=3.0103;FS=0.000;MLEAC=2;MLEAF=1.00;MQ=44.00;QD=32.92;SOR=1.067	GT:AD:DP:GQ:PL	1/1:0,48:48:99:2074,138,0
2R	9271564	.	A	G	1789.77	.	AC=2;AF=1.00;AN=2;DP=69;ExcessHet=3.0103;FS=0.000;MLEAC=2;MLEAF=1.00;MQ=43.65;QD=26.32;SOR=0.880	GT:AD:DP:GQ:PL	1/1:0,68:68:99:1818,203,0
2R	9271737	.	C	G	1637.77	.	AC=2;AF=1.00;AN=2;DP=63;ExcessHet=3.0103;FS=0.000;MLEAC=2;MLEAF=1.00;MQ=43.97;QD=26.85;SOR=0.941	GT:AD:DP:GQ:PL	1/1:0,61:61:99:1666,182,0
2R	9271750	.	G	A	1723.77	.	AC=2;AF=1.00;AN=2;DP=64;ExcessHet=3.0103;FS=0.000;MLEAC=2;MLEAF=1.00;MQ=43.97;QD=27.80;SOR=1.057	GT:AD:DP:GQ:PL	1/1:0,62:62:99:1752,186,0
2R	9271835	.	C	T	1566.77	.	AC=2;AF=1.00;AN=2;DP=60;ExcessHet=3.0103;FS=0.000;MLEAC=2;MLEAF=1.00;MQ=43.97;QD=26.56;SOR=0.950	GT:AD:DP:GQ:PL	1/1:0,59:59:99:1595,177,0
2R	9271852	.	C	T	2811.77	.	AC=2;AF=1.00;AN=2;DP=63;ExcessHet=3.0103;FS=0.000;MLEAC=2;MLEAF=1.00;MQ=43.97;QD=28.11;SOR=0.790	GT:AD:DP:GQ:PL	1/1:0,63:63:99:2840,193,0
2R	9271854	.	A	G	2811.77	.	AC=2;AF=1.00;AN=2;DP=62;ExcessHet=3.0103;FS=0.000;MLEAC=2;MLEAF=1.00;MQ=43.97;QD=33.20;SOR=0.693	GT:AD:DP:GQ:PL	1/1:0,62:62:99:2840,193,0
2R	9271855	.	AT	A	2769.73	.	AC=2;AF=1.00;AN=2;DP=62;ExcessHet=3.0103;FS=0.000;MLEAC=2;MLEAF=1.00;MQ=43.97;QD=30.56;SOR=0.693	GT:AD:DP:GQ:PL	1/1:0,62:62:99:2807,190,0
2R	9272238	.	GT	G	2154.73	.	AC=2;AF=1.00;AN=2;DP=51;ExcessHet=3.0103;FS=0.000;MLEAC=2;MLEAF=1.00;MQ=43.90;QD=27.78;SOR=0.776	GT:AD:DP:GQ:PL	1/1:0,48:48:99:2192,148,0
2R	9272241	.	T	G	2163.77	.	AC=2;AF=1.00;AN=2;DP=49;ExcessHet=3.0103;FS=0.000;MLEAC=2;MLEAF=1.00;MQ=43.90;QD=32.72;SOR=0.818	GT:AD:DP:GQ:PL	1/1:0,49:49:99:2192,147,0
2R	9272243	.	T	A	2163.77	.	AC=2;AF=1.00;AN=2;DP=48;ExcessHet=3.0103;FS=0.000;MLEAC=2;MLEAF=1.00;MQ=43.90;QD=27.61;SOR=0.866	GT:AD:DP:GQ:PL	1/1:0,48:48:99:2192,148,0
2R	9272368	.	T	C	1512.77	.	AC=2;AF=1.00;AN=2;DP=56;ExcessHet=3.0103;FS=0.000;MLEAC=2;MLEAF=1.00;MQ=43.76;QD=27.01;SOR=0.765	GT:AD:DP:GQ:PL	1/1:0,56:56:99:1541,168,0
2R	9272448	.	G	T	1735.77	.	AC=2;AF=1.00;AN=2;DP=62;ExcessHet=3.0103;FS=0.000;MLEAC=2;MLEAF=1.00;MQ=43.88;QD=28.00;SOR=1.057	GT:AD:DP:GQ:PL	1/1:0,62:62:99:1764,186,0
2R	9272862	.	TG	T	1130.73	.	AC=2;AF=1.00;AN=2;DP=49;ExcessHet=3.0103;FS=0.000;MLEAC=2;MLEAF=1.00;MQ=44.00;QD=24.06;SOR=1.022	GT:AD:DP:GQ:PL	1/1:0,47:47:99:1168,141,0
2R	9272877	.	TG	T	1491.73	.	AC=2;AF=1.00;AN=2;DP=46;ExcessHet=3.0103;FS=0.000;MLEAC=2;MLEAF=1.00;MQ=44.00;QD=33.15;SOR=1.038	GT:AD:DP:GQ:PL	1/1:0,45:45:99:1529,135,0
2R	9273136	.	CATACT	C	1988.73	.	AC=2;AF=1.00;AN=2;DP=49;ExcessHet=3.0103;FS=0.000;MLEAC=2;MLEAF=1.00;MQ=43.96;QD=31.57;SOR=1.714	GT:AD:DP:GQ:PL	1/1:0,45:45:99:2026,136,0
2R	9273197	.	C	T	1674.77	.	AC=2;AF=1.00;AN=2;DP=61;ExcessHet=3.0103;FS=0.000;MLEAC=2;MLEAF=1.00;MQ=43.97;QD=27.46;SOR=1.392	GT:AD:DP:GQ:PL	1/1:0,61:61:99:1703,183,0
2R	9273348	.	A	G	1752.77	.	AC=2;AF=1.00;AN=2;DP=67;ExcessHet=3.0103;FS=0.000;MLEAC=2;MLEAF=1.00;MQ=44.00;QD=26.56;SOR=0.818	GT:AD:DP:GQ:PL	1/1:0,66:66:99:1781,198,0
2R	9273377	.	C	G	1817.77	.	AC=2;AF=1.00;AN=2;DP=68;ExcessHet=3.0103;FS=0.000;MLEAC=2;MLEAF=1.00;MQ=44.00;QD=26.73;SOR=0.693	GT:AD:DP:GQ:PL	1/1:0,68:68:99:1846,204,0
2R	9273437	.	T	A	1884.77	.	AC=2;AF=1.00;AN=2;DP=70;ExcessHet=3.0103;FS=0.000;MLEAC=2;MLEAF=1.00;MQ=44.00;QD=26.93;SOR=0.874	GT:AD:DP:GQ:PL	1/1:0,70:70:99:1913,210,0
2R	9273454	.	A	G	1709.77	.	AC=2;AF=1.00;AN=2;DP=65;ExcessHet=3.0103;FS=0.000;MLEAC=2;MLEAF=1.00;MQ=44.00;QD=26.30;SOR=0.723	GT:AD:DP:GQ:PL	1/1:0,65:65:99:1738,194,0
2R	9273470	.	A	G	1721.77	.	AC=2;AF=1.00;AN=2;DP=64;ExcessHet=3.0103;FS=0.000;MLEAC=2;MLEAF=1.00;MQ=44.00;QD=26.90;SOR=0.966	GT:AD:DP:GQ:PL	1/1:0,64:64:99:1750,192,0
2R	9274221	.	A	G	1430.77	.	AC=2;AF=1.00;AN=2;DP=55;ExcessHet=3.0103;FS=0.000;MLEAC=2;MLEAF=1.00;MQ=43.87;QD=27.00;SOR=0.808	GT:AD:DP:GQ:PL	1/1:0,53:53:99:1459,159,0
2R	9274694	.	G	A	1517.77	.	AC=2;AF=1.00;AN=2;DP=55;ExcessHet=3.0103;FS=0.000;MLEAC=2;MLEAF=1.00;MQ=43.96;QD=27.60;SOR=0.884	GT:AD:DP:GQ:PL	1/1:0,55:55:99:1546,165,0
2R	9274723	.	C	T	1330.77	.	AC=2;AF=1.00;AN=2;DP=50;ExcessHet=3.0103;FS=0.000;MLEAC=2;MLEAF=1.00;MQ=43.96;QD=26.62;SOR=0.859	GT:AD:DP:GQ:PL	1/1:0,50:50:99:1359,150,0
2R	9275528	.	A	G	1262.77	.	AC=2;AF=1.00;AN=2;DP=49;ExcessHet=3.0103;FS=0.000;MLEAC=2;MLEAF=1.00;MQ=44.00;QD=25.77;SOR=0.818	GT:AD:DP:GQ:PL	1/1:0,49:49:99:1291,146,0
2R	9276064	.	G	A	1664.77	.	AC=2;AF=1.00;AN=2;DP=63;ExcessHet=3.0103;FS=0.000;MLEAC=2;MLEAF=1.00;MQ=44.00;QD=26.42;SOR=0.724	GT:AD:DP:GQ:PL	1/1:0,63:63:99:1693,188,0
2R	9276827	.	CA	C	2234.73	.	AC=2;AF=1.00;AN=2;DP=57;ExcessHet=3.0103;FS=0.000;MLEAC=2;MLEAF=1.00;MQ=44.00;QD=26.33;SOR=1.287	GT:AD:DP:GQ:PL	1/1:0,53:53:99:2272,159,0
2R	9276841	.	G	T	2356.77	.	AC=2;AF=1.00;AN=2;DP=56;ExcessHet=3.0103;FS=0.000;MLEAC=2;MLEAF=1.00;MQ=44.00;QD=31.27;SOR=1.412	GT:AD:DP:GQ:PL	1/1:0,56:56:99:2385,171,0
2R	9276926	.	A	C	1683.77	.	AC=2;AF=1.00;AN=2;DP=66;ExcessHet=3.0103;FS=0.000;MLEAC=2;MLEAF=1.00;MQ=43.97;QD=25.51;SOR=1.793	GT:AD:DP:GQ:PL	1/1:0,66:66:99:1712,195,0
2R	9277062	.	C	T	2279.77	.	AC=2;AF=1.00;AN=2;DP=82;ExcessHet=3.0103;FS=0.000;MLEAC=2;MLEAF=1.00;MQ=43.98;QD=27.80;SOR=0.793	GT:AD:DP:GQ:PL	1/1:0,82:82:99:2308,246,0
2R	9277334	.	C	A	1712.77	.	AC=2;AF=1.00;AN=2;DP=65;ExcessHet=3.0103;FS=0.000;MLEAC=2;MLEAF=1.00;MQ=44.00;QD=26.35;SOR=0.787	GT:AD:DP:GQ:PL	1/1:0,65:65:99:1741,195,0
2R	9277588	.	A	C	1496.77	.	AC=2;AF=1.00;AN=2;DP=56;ExcessHet=3.0103;FS=0.000;MLEAC=2;MLEAF=1.00;MQ=43.93;QD=26.73;SOR=1.009	GT:AD:DP:GQ:PL	1/1:0,56:56:99:1525,168,0
2R	9277703	.	T	G	1424.77	.	AC=2;AF=1.00;AN=2;DP=57;ExcessHet=3.0103;FS=0.000;MLEAC=2;MLEAF=1.00;MQ=43.97;QD=25.00;SOR=0.877	GT:AD:DP:GQ:PL	1/1:0,57:57:99:1453,169,0
2R	9277731	.	T	G	1768.77	.	AC=2;AF=1.00;AN=2;DP=67;ExcessHet=3.0103;FS=0.000;MLEAC=2;MLEAF=1.00;MQ=43.97;QD=26.40;SOR=0.849	GT:AD:DP:GQ:PL	1/1:0,67:67:99:1797,200,0
2R	9277757	.	C	A	1765.77	.	AC=2;AF=1.00;AN=2;DP=66;ExcessHet=3.0103;FS=0.000;MLEAC=2;MLEAF=1.00;MQ=44.00;QD=26.75;SOR=0.886	GT:AD:DP:GQ:PL	1/1:0,66:66:99:1794,197,0
2R	9278139	.	GAAAA	G	2453.73	.	AC=2;AF=1.00;AN=2;DP=57;ExcessHet=3.0103;FS=0.000;MLEAC=2;MLEAF=1.00;MQ=44.00;QD=26.99;SOR=0.841	GT:AD:DP:GQ:PL	1/1:0,56:56:99:2491,169,0
2R	9279136	.	C	T	1330.77	.	AC=2;AF=1.00;AN=2;DP=49;ExcessHet=3.0103;FS=0.000;MLEAC=2;MLEAF=1.00;MQ=43.94;QD=27.72;SOR=0.866	GT:AD:DP:GQ:PL	1/1:0,48:48:99:1359,144,0
2R	9279351	2R_9279351_SNP	C	T	1732.77	.	AC=2;AF=1.00;AN=2;DB;DP=40;ExcessHet=3.0103;FS=0.000;MLEAC=2;MLEAF=1.00;MQ=43.93;QD=34.16;SOR=1.292	GT:AD:DP:GQ:PL	1/1:0,40:40:99:1761,123,0
2R	9279358	.	C	CACAT	1858.73	.	AC=2;AF=1.00;AN=2;DP=41;ExcessHet=3.0103;FS=0.000;MLEAC=2;MLEAF=1.00;MQ=43.93;QD=29.95;SOR=1.075	GT:AD:DP:GQ:PL	1/1:0,41:41:99:1896,129,0
2R	9279439	.	T	A	1360.77	.	AC=2;AF=1.00;AN=2;DP=51;ExcessHet=3.0103;FS=0.000;MLEAC=2;MLEAF=1.00;MQ=43.83;QD=26.68;SOR=0.813	GT:AD:DP:GQ:PL	1/1:0,51:51:99:1389,152,0
2R	9279467	.	A	G	1948.77	.	AC=2;AF=1.00;AN=2;DP=46;ExcessHet=3.0103;FS=0.000;MLEAC=2;MLEAF=1.00;MQ=43.94;QD=26.38;SOR=0.976	GT:AD:DP:GQ:PL	1/1:0,46:46:99:1977,141,0
2R	9279472	.	A	G	1946.77	.	AC=2;AF=1.00;AN=2;DP=46;ExcessHet=3.0103;FS=0.000;MLEAC=2;MLEAF=1.00;MQ=43.94;QD=29.92;SOR=0.874	GT:AD:DP:GQ:PL	1/1:0,46:46:99:1975,141,0
2R	9279621	.	AAAAC	A	425.79	.	AC=2;AF=1.00;AN=2;BaseQRankSum=-1.166;ClippingRankSum=0.000;DP=35;ExcessHet=3.0103;FS=9.209;MLEAC=2;MLEAF=1.00;MQ=43.92;MQRankSum=0.000;QD=13.74;ReadPosRankSum=2.212;SOR=0.045	GT:AD:DP:GQ:PL	1/1:4,27:31:19:463,19,0
2R	9279868	.	T	C	1643.77	.	AC=2;AF=1.00;AN=2;DP=62;ExcessHet=3.0103;FS=0.000;MLEAC=2;MLEAF=1.00;MQ=43.65;QD=27.40;SOR=0.760	GT:AD:DP:GQ:PL	1/1:0,60:60:99:1672,180,0
2R	9280025	.	A	G	1403.77	.	AC=2;AF=1.00;AN=2;DP=54;ExcessHet=3.0103;FS=0.000;MLEAC=2;MLEAF=1.00;MQ=42.85;QD=26.00;SOR=0.931	GT:AD:DP:GQ:PL	1/1:0,54:54:99:1432,160,0
2R	9280091	.	G	T	1476.77	.	AC=2;AF=1.00;AN=2;DP=56;ExcessHet=3.0103;FS=0.000;MLEAC=2;MLEAF=1.00;MQ=44.00;QD=26.37;SOR=0.841	GT:AD:DP:GQ:PL	1/1:0,56:56:99:1505,168,0
2R	9280291	.	T	C	1305.77	.	AC=2;AF=1.00;AN=2;DP=49;ExcessHet=3.0103;FS=0.000;MLEAC=2;MLEAF=1.00;MQ=43.96;QD=27.20;SOR=1.067	GT:AD:DP:GQ:PL	1/1:0,48:48:99:1334,144,0
2R	9280611	.	T	G	1227.77	.	AC=2;AF=1.00;AN=2;DP=49;ExcessHet=3.0103;FS=0.000;MLEAC=2;MLEAF=1.00;MQ=44.00;QD=25.58;SOR=0.963	GT:AD:DP:GQ:PL	1/1:0,48:48:99:1256,142,0
2R	9280844	.	A	C	1421.77	.	AC=2;AF=1.00;AN=2;DP=53;ExcessHet=3.0103;FS=0.000;MLEAC=2;MLEAF=1.00;MQ=43.96;QD=26.83;SOR=1.179	GT:AD:DP:GQ:PL	1/1:0,53:53:99:1450,159,0
2R	9280860	.	A	G	1538.77	.	AC=2;AF=1.00;AN=2;DP=58;ExcessHet=3.0103;FS=0.000;MLEAC=2;MLEAF=1.00;MQ=43.97;QD=26.53;SOR=1.085	GT:AD:DP:GQ:PL	1/1:0,58:58:99:1567,174,0
2R	9280897	.	T	G	1906.77	.	AC=2;AF=1.00;AN=2;DP=71;ExcessHet=3.0103;FS=0.000;MLEAC=2;MLEAF=1.00;MQ=43.94;QD=26.86;SOR=0.779	GT:AD:DP:GQ:PL	1/1:0,71:71:99:1935,213,0
2R	9281321	.	T	C	2006.77	.	AC=2;AF=1.00;AN=2;DP=77;ExcessHet=3.0103;FS=0.000;MLEAC=2;MLEAF=1.00;MQ=43.97;QD=26.06;SOR=0.948	GT:AD:DP:GQ:PL	1/1:0,77:77:99:2035,230,0
2R	9281570	.	G	A	1877.77	.	AC=2;AF=1.00;AN=2;DP=70;ExcessHet=3.0103;FS=0.000;MLEAC=2;MLEAF=1.00;MQ=43.89;QD=27.21;SOR=1.054	GT:AD:DP:GQ:PL	1/1:0,69:69:99:1906,207,0
2R	9281658	.	C	A	1478.77	.	AC=2;AF=1.00;AN=2;DP=54;ExcessHet=3.0103;FS=0.000;MLEAC=2;MLEAF=1.00;MQ=43.80;QD=27.38;SOR=1.981	GT:AD:DP:GQ:PL	1/1:0,54:54:99:1507,162,0
2R	9281867	.	GACCGCCATTCCCCATACCAATTGTT	G	1263.73	.	AC=2;AF=1.00;AN=2;DP=30;ExcessHet=3.0103;FS=0.000;MLEAC=2;MLEAF=1.00;MQ=42.72;QD=32.41;SOR=1.460	GT:AD:DP:GQ:PL	1/1:0,29:29:87:1301,87,0
2R	9281896	.	CT	C	1263.73	.	AC=2;AF=1.00;AN=2;DP=28;ExcessHet=3.0103;FS=0.000;MLEAC=2;MLEAF=1.00;MQ=42.63;QD=30.30;SOR=1.609	GT:AD:DP:GQ:PL	1/1:0,28:28:87:1301,87,0
2R	9281898	.	AACATTCCG	A	1223.73	.	AC=2;AF=1.00;AN=2;DP=28;ExcessHet=3.0103;FS=0.000;MLEAC=2;MLEAF=1.00;MQ=42.63;QD=32.98;SOR=1.609	GT:AD:DP:GQ:PL	1/1:0,28:28:85:1261,85,0
2R	9281933	.	G	C	900.77	.	AC=2;AF=1.00;AN=2;DP=33;ExcessHet=3.0103;FS=0.000;MLEAC=2;MLEAF=1.00;MQ=42.87;QD=27.30;SOR=1.179	GT:AD:DP:GQ:PL	1/1:0,33:33:99:929,99,0
2R	9282006	.	C	T	1153.77	.	AC=2;AF=1.00;AN=2;DP=43;ExcessHet=3.0103;FS=0.000;MLEAC=2;MLEAF=1.00;MQ=43.77;QD=26.83;SOR=0.739	GT:AD:DP:GQ:PL	1/1:0,43:43:99:1182,128,0
2R	9282033	.	A	T	2015.77	.	AC=2;AF=1.00;AN=2;DP=48;ExcessHet=3.0103;FS=0.000;MLEAC=2;MLEAF=1.00;MQ=43.84;QD=31.27;SOR=0.866	GT:AD:DP:GQ:PL	1/1:0,48:48:99:2044,144,0
2R	9282058	.	A	G	1917.77	.	AC=2;AF=1.00;AN=2;DP=44;ExcessHet=3.0103;FS=0.000;MLEAC=2;MLEAF=1.00;MQ=43.76;QD=27.89;SOR=0.784	GT:AD:DP:GQ:PL	1/1:0,44:44:99:1946,135,0
2R	9282087	.	A	T	1602.77	.	AC=2;AF=1.00;AN=2;DP=38;ExcessHet=3.0103;FS=0.000;MLEAC=2;MLEAF=1.00;MQ=43.72;QD=24.26;SOR=0.798	GT:AD:DP:GQ:PL	1/1:0,38:38:99:1631,117,0
2R	9282107	.	T	C	1517.77	.	AC=2;AF=1.00;AN=2;DP=36;ExcessHet=3.0103;FS=0.000;MLEAC=2;MLEAF=1.00;MQ=43.81;QD=28.07;SOR=0.927	GT:AD:DP:GQ:PL	1/1:0,36:36:99:1546,111,0
2R	9282149	.	T	A	1047.77	.	AC=2;AF=1.00;AN=2;DP=39;ExcessHet=3.0103;FS=0.000;MLEAC=2;MLEAF=1.00;MQ=43.88;QD=26.87;SOR=0.743	GT:AD:DP:GQ:PL	1/1:0,39:39:99:1076,117,0
2R	9282248	.	C	A	1236.77	.	AC=2;AF=1.00;AN=2;BaseQRankSum=1.897;ClippingRankSum=0.000;DP=48;ExcessHet=3.0103;FS=0.000;MLEAC=2;MLEAF=1.00;MQ=43.74;MQRankSum=-0.272;QD=25.77;ReadPosRankSum=-0.554;SOR=0.724	GT:AD:DP:GQ:PL	1/1:1,47:48:99:1265,134,0
2R	9282456	.	G	T	1498.77	.	AC=2;AF=1.00;AN=2;DP=55;ExcessHet=3.0103;FS=0.000;MLEAC=2;MLEAF=1.00;MQ=44.00;QD=27.25;SOR=1.159	GT:AD:DP:GQ:PL	1/1:0,55:55:99:1527,165,0
2R	9282474	.	G	A	2639.77	.	AC=2;AF=1.00;AN=2;DP=60;ExcessHet=3.0103;FS=0.000;MLEAC=2;MLEAF=1.00;MQ=44.00;QD=28.03;SOR=0.986	GT:AD:DP:GQ:PL	1/1:0,60:60:99:2668,181,0
2R	9282475	.	G	C	2639.77	.	AC=2;AF=1.00;AN=2;DP=60;ExcessHet=3.0103;FS=0.000;MLEAC=2;MLEAF=1.00;MQ=44.00;QD=26.13;SOR=0.986	GT:AD:DP:GQ:PL	1/1:0,60:60:99:2668,181,0
2R	9282540	.	A	T	1716.77	.	AC=2;AF=1.00;AN=2;DP=63;ExcessHet=3.0103;FS=0.000;MLEAC=2;MLEAF=1.00;MQ=44.00;QD=27.25;SOR=1.092	GT:AD:DP:GQ:PL	1/1:0,63:63:99:1745,189,0
2R	9282727	.	T	A	2000.77	.	AC=2;AF=1.00;AN=2;DP=74;ExcessHet=3.0103;FS=0.000;MLEAC=2;MLEAF=1.00;MQ=44.00;QD=27.41;SOR=0.963	GT:AD:DP:GQ:PL	1/1:0,73:73:99:2029,219,0
2R	9282889	.	A	G	1697.77	.	AC=2;AF=1.00;AN=2;BaseQRankSum=1.703;ClippingRankSum=0.000;DP=65;ExcessHet=3.0103;FS=3.815;MLEAC=2;MLEAF=1.00;MQ=44.00;MQRankSum=0.000;QD=26.12;ReadPosRankSum=-0.529;SOR=0.849	GT:AD:DP:GQ:PL	1/1:1,64:65:99:1726,170,0
2R	9283450	.	A	C	1637.77	.	AC=2;AF=1.00;AN=2;DP=64;ExcessHet=3.0103;FS=0.000;MLEAC=2;MLEAF=1.00;MQ=43.97;QD=25.59;SOR=0.822	GT:AD:DP:GQ:PL	1/1:0,64:64:99:1666,191,0
2R	9283793	.	T	C	1248.77	.	AC=2;AF=1.00;AN=2;DP=49;ExcessHet=3.0103;FS=0.000;MLEAC=2;MLEAF=1.00;MQ=43.96;QD=25.49;SOR=1.345	GT:AD:DP:GQ:PL	1/1:0,49:49:99:1277,146,0
2R	9284079	.	G	A	1265.77	.	AC=2;AF=1.00;AN=2;DP=47;ExcessHet=3.0103;FS=0.000;MLEAC=2;MLEAF=1.00;MQ=43.96;QD=26.93;SOR=0.823	GT:AD:DP:GQ:PL	1/1:0,47:47:99:1294,141,0
2R	9284434	.	G	A	1168.77	.	AC=2;AF=1.00;AN=2;DP=45;ExcessHet=3.0103;FS=0.000;MLEAC=2;MLEAF=1.00;MQ=43.71;QD=25.97;SOR=1.038	GT:AD:DP:GQ:PL	1/1:0,45:45:99:1197,134,0
2R	9284728	.	T	C	1098.77	.	AC=2;AF=1.00;AN=2;DP=42;ExcessHet=3.0103;FS=0.000;MLEAC=2;MLEAF=1.00;MQ=44.00;QD=26.16;SOR=1.005	GT:AD:DP:GQ:PL	1/1:0,42:42:99:1127,126,0
2R	9284988	.	T	A	910.77	.	AC=2;AF=1.00;AN=2;DP=36;ExcessHet=3.0103;FS=0.000;MLEAC=2;MLEAF=1.00;MQ=44.00;QD=25.30;SOR=0.693	GT:AD:DP:GQ:PL	1/1:0,36:36:99:939,107,0
2R	9285165	.	G	T	1289.77	.	AC=2;AF=1.00;AN=2;DP=49;ExcessHet=3.0103;FS=0.000;MLEAC=2;MLEAF=1.00;MQ=44.00;QD=26.87;SOR=1.179	GT:AD:DP:GQ:PL	1/1:0,48:48:99:1318,144,0
2R	9287942	.	G	A	1547.77	.	AC=2;AF=1.00;AN=2;DP=58;ExcessHet=3.0103;FS=0.000;MLEAC=2;MLEAF=1.00;MQ=43.93;QD=27.15;SOR=0.800	GT:AD:DP:GQ:PL	1/1:0,57:57:99:1576,171,0
2R	9288955	.	A	C	1593.77	.	AC=2;AF=1.00;AN=2;DP=60;ExcessHet=3.0103;FS=0.000;MLEAC=2;MLEAF=1.00;MQ=44.00;QD=26.56;SOR=0.831	GT:AD:DP:GQ:PL	1/1:0,60:60:99:1622,180,0
2R	9289077	.	G	T	1476.77	.	AC=2;AF=1.00;AN=2;DP=56;ExcessHet=3.0103;FS=0.000;MLEAC=2;MLEAF=1.00;MQ=44.00;QD=26.37;SOR=0.922	GT:AD:DP:GQ:PL	1/1:0,56:56:99:1505,168,0
2R	9290198	.	G	C	2191.77	.	AC=2;AF=1.00;AN=2;DP=81;ExcessHet=3.0103;FS=0.000;MLEAC=2;MLEAF=1.00;MQ=43.93;QD=27.40;SOR=0.908	GT:AD:DP:GQ:PL	1/1:0,80:80:99:2220,240,0
2R	9290268	.	C	T	2027.77	.	AC=2;AF=1.00;AN=2;DP=76;ExcessHet=3.0103;FS=0.000;MLEAC=2;MLEAF=1.00;MQ=43.90;QD=27.04;SOR=1.164	GT:AD:DP:GQ:PL	1/1:0,75:75:99:2056,225,0
2R	9291520	.	T	TG	1988.73	.	AC=2;AF=1.00;AN=2;DP=58;ExcessHet=3.0103;FS=0.000;MLEAC=2;MLEAF=1.00;MQ=43.97;QD=34.29;SOR=0.762	GT:AD:DP:GQ:PL	1/1:0,58:58:99:2026,175,0
2R	9291842	.	T	C	1272.77	.	AC=2;AF=1.00;AN=2;DP=48;ExcessHet=3.0103;FS=0.000;MLEAC=2;MLEAF=1.00;MQ=43.96;QD=26.52;SOR=0.693	GT:AD:DP:GQ:PL	1/1:0,48:48:99:1301,144,0
2R	9291971	.	A	C	2248.77	.	AC=2;AF=1.00;AN=2;DP=52;ExcessHet=3.0103;FS=0.000;MLEAC=2;MLEAF=1.00;MQ=43.76;QD=26.01;SOR=0.853	GT:AD:DP:GQ:PL	1/1:0,52:52:99:2277,159,0
2R	9291985	.	CAAATT	C	2420.73	.	AC=2;AF=1.00;AN=2;DP=52;ExcessHet=3.0103;FS=0.000;MLEAC=2;MLEAF=1.00;MQ=43.72;QD=27.97;SOR=0.693	GT:AD:DP:GQ:PL	1/1:0,52:52:99:2458,169,0
2R	9291991	.	C	CGCACTG	2339.73	.	AC=2;AF=1.00;AN=2;DP=51;ExcessHet=3.0103;FS=0.000;MLEAC=2;MLEAF=1.00;MQ=43.75;QD=29.39;SOR=0.732	GT:AD:DP:GQ:PL	1/1:0,51:51:99:2377,160,0
2R	9292146	.	C	CAAAAAA	1663.73	.	AC=2;AF=1.00;AN=2;DP=44;ExcessHet=3.0103;FS=0.000;MLEAC=2;MLEAF=1.00;MQ=42.66;QD=31.76;SOR=1.609	GT:AD:DP:GQ:PL	1/1:0,39:39:99:1700,129,0
2R	9292343	.	T	A	1277.77	.	AC=2;AF=1.00;AN=2;DP=49;ExcessHet=3.0103;FS=0.000;MLEAC=2;MLEAF=1.00;MQ=43.43;QD=26.08;SOR=0.909	GT:AD:DP:GQ:PL	1/1:0,49:49:99:1306,146,0
2R	9292447	.	C	A	1387.77	.	AC=2;AF=1.00;AN=2;DP=51;ExcessHet=3.0103;FS=0.000;MLEAC=2;MLEAF=1.00;MQ=43.81;QD=27.21;SOR=0.732	GT:AD:DP:GQ:PL	1/1:0,51:51:99:1416,153,0
2R	9292693	.	T	C	2405.77	.	AC=2;AF=1.00;AN=2;DP=56;ExcessHet=3.0103;FS=0.000;MLEAC=2;MLEAF=1.00;MQ=44.00;QD=28.11;SOR=1.199	GT:AD:DP:GQ:PL	1/1:0,56:56:99:2434,169,0
2R	9292712	.	T	C	2446.77	.	AC=2;AF=1.00;AN=2;DP=56;ExcessHet=3.0103;FS=0.000;MLEAC=2;MLEAF=1.00;MQ=44.00;QD=27.05;SOR=1.302	GT:AD:DP:GQ:PL	1/1:0,56:56:99:2475,172,0
2R	9292752	.	C	T	1785.77	.	AC=2;AF=1.00;AN=2;DP=66;ExcessHet=3.0103;FS=0.000;MLEAC=2;MLEAF=1.00;MQ=43.96;QD=27.06;SOR=1.284	GT:AD:DP:GQ:PL	1/1:0,66:66:99:1814,198,0
2R	9292834	.	T	C	1446.77	.	AC=2;AF=1.00;AN=2;DP=55;ExcessHet=3.0103;FS=0.000;MLEAC=2;MLEAF=1.00;MQ=44.00;QD=26.30;SOR=0.884	GT:AD:DP:GQ:PL	1/1:0,55:55:99:1475,164,0
2R	9293077	.	G	A	1528.77	.	AC=2;AF=1.00;AN=2;DP=55;ExcessHet=3.0103;FS=0.000;MLEAC=2;MLEAF=1.00;MQ=44.00;QD=27.80;SOR=0.970	GT:AD:DP:GQ:PL	1/1:0,55:55:99:1557,165,0
2R	9293131	.	A	G	1763.77	.	AC=2;AF=1.00;AN=2;DP=66;ExcessHet=3.0103;FS=0.000;MLEAC=2;MLEAF=1.00;MQ=44.00;QD=26.72;SOR=0.754	GT:AD:DP:GQ:PL	1/1:0,66:66:99:1792,198,0
2R	9293255	.	T	C	1428.77	.	AC=2;AF=1.00;AN=2;DP=56;ExcessHet=3.0103;FS=0.000;MLEAC=2;MLEAF=1.00;MQ=44.00;QD=25.51;SOR=0.922	GT:AD:DP:GQ:PL	1/1:0,56:56:99:1457,167,0
2R	9293369	.	TAG	T	1981.73	.	AC=2;AF=1.00;AN=2;DP=53;ExcessHet=3.0103;FS=0.000;MLEAC=2;MLEAF=1.00;MQ=44.00;QD=28.73;SOR=1.077	GT:AD:DP:GQ:PL	1/1:0,53:53:99:2019,160,0
2R	9294118	.	T	G	1428.77	.	AC=2;AF=1.00;AN=2;DP=58;ExcessHet=3.0103;FS=0.000;MLEAC=2;MLEAF=1.00;MQ=44.00;QD=25.07;SOR=0.728	GT:AD:DP:GQ:PL	1/1:0,57:57:99:1457,169,0
2R	9294225	.	A	C	1761.77	.	AC=2;AF=1.00;AN=2;DP=67;ExcessHet=3.0103;FS=0.000;MLEAC=2;MLEAF=1.00;MQ=44.00;QD=27.10;SOR=1.000	GT:AD:DP:GQ:PL	1/1:0,65:65:99:1790,195,0
2R	9295226	.	GT	G	872.73	.	AC=2;AF=1.00;AN=2;BaseQRankSum=1.486;ClippingRankSum=0.000;DP=57;ExcessHet=3.0103;FS=4.673;MLEAC=2;MLEAF=1.00;MQ=44.00;MQRankSum=0.000;QD=16.78;ReadPosRankSum=1.772;SOR=0.487	GT:AD:DP:GQ:PL	1/1:4,48:52:73:910,73,0
2R	9295541	.	G	C	2114.77	.	AC=2;AF=1.00;AN=2;DP=50;ExcessHet=3.0103;FS=0.000;MLEAC=2;MLEAF=1.00;MQ=43.96;QD=32.81;SOR=1.051	GT:AD:DP:GQ:PL	1/1:0,50:50:99:2143,150,0
2R	9295551	.	C	T	2065.77	.	AC=2;AF=1.00;AN=2;DP=48;ExcessHet=3.0103;FS=0.000;MLEAC=2;MLEAF=1.00;MQ=43.96;QD=30.31;SOR=1.067	GT:AD:DP:GQ:PL	1/1:0,48:48:99:2094,144,0
2R	9296043	.	T	C	1891.77	.	AC=2;AF=1.00;AN=2;DP=71;ExcessHet=3.0103;FS=0.000;MLEAC=2;MLEAF=1.00;MQ=43.73;QD=26.64;SOR=0.779	GT:AD:DP:GQ:PL	1/1:0,71:71:99:1920,212,0
2R	9296105	.	C	T	1620.77	.	AC=2;AF=1.00;AN=2;DP=61;ExcessHet=3.0103;FS=0.000;MLEAC=2;MLEAF=1.00;MQ=44.00;QD=27.01;SOR=0.693	GT:AD:DP:GQ:PL	1/1:0,60:60:99:1649,179,0
2R	9296197	.	A	AC	2750.73	.	AC=2;AF=1.00;AN=2;DP=63;ExcessHet=3.0103;FS=0.000;MLEAC=2;MLEAF=1.00;MQ=44.35;QD=29.62;SOR=1.392	GT:AD:DP:GQ:PL	1/1:0,61:61:99:2788,187,0
2R	9296198	.	A	G	2759.77	.	AC=2;AF=1.00;AN=2;DP=64;ExcessHet=3.0103;FS=0.000;MLEAC=2;MLEAF=1.00;MQ=44.35;QD=28.48;SOR=1.430	GT:AD:DP:GQ:PL	1/1:0,62:62:99:2788,187,0
2R	9296200	.	G	T	2759.77	.	AC=2;AF=1.00;AN=2;DP=63;ExcessHet=3.0103;FS=0.000;MLEAC=2;MLEAF=1.00;MQ=44.35;QD=30.42;SOR=1.392	GT:AD:DP:GQ:PL	1/1:0,61:61:99:2788,187,0
2R	9296924	.	G	A	1595.77	.	AC=2;AF=1.00;AN=2;DP=59;ExcessHet=3.0103;FS=0.000;MLEAC=2;MLEAF=1.00;MQ=43.20;QD=27.05;SOR=0.726	GT:AD:DP:GQ:PL	1/1:0,59:59:99:1624,177,0
2R	9297153	.	T	C	1507.77	.	AC=2;AF=1.00;AN=2;DP=49;ExcessHet=3.0103;FS=0.000;MLEAC=2;MLEAF=1.00;MQ=40.51;QD=31.08;SOR=1.002	GT:AD:DP:GQ:PL	1/1:0,35:35:99:1536,106,0
2R	9297156	.	C	T	1507.77	.	AC=2;AF=1.00;AN=2;DP=49;ExcessHet=3.0103;FS=0.000;MLEAC=2;MLEAF=1.00;MQ=40.51;QD=27.45;SOR=1.002	GT:AD:DP:GQ:PL	1/1:0,35:35:99:1536,106,0
2R	9297157	.	A	G	1507.77	.	AC=2;AF=1.00;AN=2;DP=49;ExcessHet=3.0103;FS=0.000;MLEAC=2;MLEAF=1.00;MQ=40.51;QD=30.04;SOR=1.002	GT:AD:DP:GQ:PL	1/1:0,35:35:99:1536,105,0
2R	9297547	.	T	G	1134.77	.	AC=2;AF=1.00;AN=2;DP=44;ExcessHet=3.0103;FS=0.000;MLEAC=2;MLEAF=1.00;MQ=42.28;QD=25.79;SOR=0.990	GT:AD:DP:GQ:PL	1/1:0,44:44:99:1163,131,0
2R	9297587	.	A	AATGTCTGTCGGCGAGCTAAAAACTTGG	2281.73	.	AC=2;AF=1.00;AN=2;DP=46;ExcessHet=3.0103;FS=0.000;MLEAC=2;MLEAF=1.00;MQ=42.14;QD=29.53;SOR=0.929	GT:AD:DP:GQ:PL	1/1:0,45:45:99:2319,156,0
2R	9297670	.	A	C	1085.77	.	AC=2;AF=1.00;AN=2;DP=41;ExcessHet=3.0103;FS=0.000;MLEAC=2;MLEAF=1.00;MQ=43.56;QD=26.48;SOR=0.741	GT:AD:DP:GQ:PL	1/1:0,41:41:99:1114,123,0
2R	9298415	.	CGGA	C	1422.73	.	AC=2;AF=1.00;AN=2;DP=37;ExcessHet=3.0103;FS=0.000;MLEAC=2;MLEAF=1.00;MQ=44.00;QD=29.26;SOR=1.352	GT:AD:DP:GQ:PL	1/1:0,33:33:99:1460,100,0
2R	9299482	.	A	T	1080.77	.	AC=2;AF=1.00;AN=2;DP=41;ExcessHet=3.0103;FS=0.000;MLEAC=2;MLEAF=1.00;MQ=43.65;QD=26.36;SOR=0.741	GT:AD:DP:GQ:PL	1/1:0,41:41:99:1109,122,0
2R	9299588	.	AAC	A	1138.73	.	AC=2;AF=1.00;AN=2;DP=37;ExcessHet=3.0103;FS=0.000;MLEAC=2;MLEAF=1.00;MQ=43.92;QD=32.54;SOR=0.869	GT:AD:DP:GQ:PL	1/1:0,35:35:99:1176,105,0
2R	9299826	.	T	A	1368.77	.	AC=2;AF=1.00;AN=2;DP=51;ExcessHet=3.0103;FS=0.000;MLEAC=2;MLEAF=1.00;MQ=44.00;QD=26.84;SOR=0.994	GT:AD:DP:GQ:PL	1/1:0,51:51:99:1397,153,0
2R	9299929	.	T	C	1173.77	.	AC=2;AF=1.00;AN=2;DP=44;ExcessHet=3.0103;FS=0.000;MLEAC=2;MLEAF=1.00;MQ=43.15;QD=26.68;SOR=0.883	GT:AD:DP:GQ:PL	1/1:0,44:44:99:1202,132,0
2R	9299965	.	T	C	1205.77	.	AC=2;AF=1.00;AN=2;DP=45;ExcessHet=3.0103;FS=0.000;MLEAC=2;MLEAF=1.00;MQ=43.91;QD=26.79;SOR=0.829	GT:AD:DP:GQ:PL	1/1:0,45:45:99:1234,135,0
2R	9300417	.	AT	A	1468.73	.	AC=2;AF=1.00;AN=2;DP=53;ExcessHet=3.0103;FS=0.000;MLEAC=2;MLEAF=1.00;MQ=44.00;QD=28.24;SOR=0.770	GT:AD:DP:GQ:PL	1/1:0,52:52:99:1506,156,0
2R	9300904	.	G	T	1490.77	.	AC=2;AF=1.00;AN=2;DP=57;ExcessHet=3.0103;FS=0.000;MLEAC=2;MLEAF=1.00;MQ=44.00;QD=27.10;SOR=0.884	GT:AD:DP:GQ:PL	1/1:0,55:55:99:1519,165,0
2R	9301284	.	A	T	1936.77	.	AC=2;AF=1.00;AN=2;DP=73;ExcessHet=3.0103;FS=0.000;MLEAC=2;MLEAF=1.00;MQ=44.00;QD=26.53;SOR=0.720	GT:AD:DP:GQ:PL	1/1:0,73:73:99:1965,218,0
2R	9301512	.	A	G	1584.77	.	AC=2;AF=1.00;AN=2;DP=61;ExcessHet=3.0103;FS=0.000;MLEAC=2;MLEAF=1.00;MQ=43.86;QD=25.98;SOR=1.392	GT:AD:DP:GQ:PL	1/1:0,61:61:99:1613,182,0
2R	9301908	.	C	T	1144.77	.	AC=2;AF=1.00;AN=2;DP=43;ExcessHet=3.0103;FS=0.000;MLEAC=2;MLEAF=1.00;MQ=43.95;QD=27.26;SOR=1.721	GT:AD:DP:GQ:PL	1/1:0,42:42:99:1173,126,0
2R	9301952	.	T	C	1481.77	.	AC=2;AF=1.00;AN=2;DP=58;ExcessHet=3.0103;FS=0.000;MLEAC=2;MLEAF=1.00;MQ=43.88;QD=26.00;SOR=0.960	GT:AD:DP:GQ:PL	1/1:0,57:57:99:1510,171,0
2R	9302040	.	A	T	1602.77	.	AC=2;AF=1.00;AN=2;DP=59;ExcessHet=3.0103;FS=0.000;MLEAC=2;MLEAF=1.00;MQ=43.19;QD=27.17;SOR=1.903	GT:AD:DP:GQ:PL	1/1:0,59:59:99:1631,177,0
2R	9302409	.	C	T	939.77	.	AC=2;AF=1.00;AN=2;DP=40;ExcessHet=3.0103;FS=0.000;MLEAC=2;MLEAF=1.00;MQ=43.81;QD=24.10;SOR=1.552	GT:AD:DP:GQ:PL	1/1:0,39:39:99:968,114,0
2R	9302455	.	C	CAA	616.73	.	AC=2;AF=1.00;AN=2;DP=29;ExcessHet=3.0103;FS=0.000;MLEAC=2;MLEAF=1.00;MQ=43.64;QD=32.46;SOR=1.981	GT:AD:DP:GQ:PL	1/1:0,19:19:67:654,67,0
2R	9302645	.	A	C	1624.77	.	AC=2;AF=1.00;AN=2;DP=64;ExcessHet=3.0103;FS=0.000;MLEAC=2;MLEAF=1.00;MQ=43.85;QD=25.39;SOR=0.693	GT:AD:DP:GQ:PL	1/1:0,64:64:99:1653,190,0
2R	9302965	.	G	A	1449.77	.	AC=2;AF=1.00;AN=2;DP=54;ExcessHet=3.0103;FS=0.000;MLEAC=2;MLEAF=1.00;MQ=44.00;QD=26.85;SOR=0.693	GT:AD:DP:GQ:PL	1/1:0,54:54:99:1478,161,0
2R	9303111	.	T	C	1781.77	.	AC=2;AF=1.00;AN=2;DP=68;ExcessHet=3.0103;FS=0.000;MLEAC=2;MLEAF=1.00;MQ=44.00;QD=26.20;SOR=0.752	GT:AD:DP:GQ:PL	1/1:0,68:68:99:1810,203,0
2R	9303399	.	C	G	1272.77	.	AC=2;AF=1.00;AN=2;DP=50;ExcessHet=3.0103;FS=0.000;MLEAC=2;MLEAF=1.00;MQ=43.80;QD=26.52;SOR=0.866	GT:AD:DP:GQ:PL	1/1:0,48:48:99:1301,144,0
2R	9303811	.	G	C	1530.77	.	AC=2;AF=1.00;AN=2;DP=60;ExcessHet=3.0103;FS=0.000;MLEAC=2;MLEAF=1.00;MQ=44.00;QD=26.39;SOR=0.836	GT:AD:DP:GQ:PL	1/1:0,58:58:99:1559,173,0
2R	9303851	.	A	G	1562.77	.	AC=2;AF=1.00;AN=2;DP=63;ExcessHet=3.0103;FS=0.000;MLEAC=2;MLEAF=1.00;MQ=44.00;QD=25.62;SOR=0.725	GT:AD:DP:GQ:PL	1/1:0,61:61:99:1591,181,0
2R	9303874	.	G	A	1723.77	.	AC=2;AF=1.00;AN=2;DP=67;ExcessHet=3.0103;FS=0.000;MLEAC=2;MLEAF=1.00;MQ=44.00;QD=26.52;SOR=0.787	GT:AD:DP:GQ:PL	1/1:0,65:65:99:1752,194,0
2R	9303924	.	T	G	1421.77	.	AC=2;AF=1.00;AN=2;DP=55;ExcessHet=3.0103;FS=0.000;MLEAC=2;MLEAF=1.00;MQ=44.00;QD=26.33;SOR=0.767	GT:AD:DP:GQ:PL	1/1:0,54:54:99:1450,161,0
2R	9304505	.	T	C	1329.77	.	AC=2;AF=1.00;AN=2;DP=49;ExcessHet=3.0103;FS=0.000;MLEAC=2;MLEAF=1.00;MQ=43.96;QD=27.14;SOR=0.909	GT:AD:DP:GQ:PL	1/1:0,49:49:99:1358,147,0
2R	9304565	.	C	T	2462.77	.	AC=2;AF=1.00;AN=2;DP=55;ExcessHet=3.0103;FS=0.000;MLEAC=2;MLEAF=1.00;MQ=43.96;QD=26.36;SOR=0.884	GT:AD:DP:GQ:PL	1/1:0,55:55:99:2491,169,0
2R	9304567	.	T	A	2462.77	.	AC=2;AF=1.00;AN=2;DP=56;ExcessHet=3.0103;FS=0.000;MLEAC=2;MLEAF=1.00;MQ=43.97;QD=29.66;SOR=0.922	GT:AD:DP:GQ:PL	1/1:0,56:56:99:2491,169,0
2R	9304610	.	G	A	2505.77	.	AC=2;AF=1.00;AN=2;DP=56;ExcessHet=3.0103;FS=0.000;MLEAC=2;MLEAF=1.00;MQ=43.95;QD=31.02;SOR=1.009	GT:AD:DP:GQ:PL	1/1:0,56:56:99:2534,172,0
2R	9304613	.	T	G	2505.77	.	AC=2;AF=1.00;AN=2;DP=56;ExcessHet=3.0103;FS=0.000;MLEAC=2;MLEAF=1.00;MQ=43.95;QD=28.45;SOR=0.922	GT:AD:DP:GQ:PL	1/1:0,56:56:99:2534,172,0
2R	9304872	.	C	G	1599.77	.	AC=2;AF=1.00;AN=2;DP=63;ExcessHet=3.0103;FS=0.000;MLEAC=2;MLEAF=1.00;MQ=44.00;QD=25.39;SOR=0.790	GT:AD:DP:GQ:PL	1/1:0,63:63:99:1628,187,0
2R	9304957	.	G	A	1639.77	.	AC=2;AF=1.00;AN=2;DP=61;ExcessHet=3.0103;FS=0.000;MLEAC=2;MLEAF=1.00;MQ=43.97;QD=26.88;SOR=1.850	GT:AD:DP:GQ:PL	1/1:0,61:61:99:1668,183,0
2R	9305030	.	A	C	1306.77	.	AC=2;AF=1.00;AN=2;DP=52;ExcessHet=3.0103;FS=0.000;MLEAC=2;MLEAF=1.00;MQ=43.96;QD=25.13;SOR=1.747	GT:AD:DP:GQ:PL	1/1:0,52:52:99:1335,153,0
2R	9305215	.	A	C	2078.77	.	AC=2;AF=1.00;AN=2;DP=49;ExcessHet=3.0103;FS=0.000;MLEAC=2;MLEAF=1.00;MQ=43.24;QD=32.29;SOR=0.818	GT:AD:DP:GQ:PL	1/1:0,49:49:99:2107,147,0
2R	9305222	.	T	G	2053.77	.	AC=2;AF=1.00;AN=2;DP=48;ExcessHet=3.0103;FS=0.000;MLEAC=2;MLEAF=1.00;MQ=43.22;QD=26.76;SOR=0.776	GT:AD:DP:GQ:PL	1/1:0,48:48:99:2082,144,0
2R	9305235	.	A	G	1978.77	.	AC=2;AF=1.00;AN=2;DP=45;ExcessHet=3.0103;FS=0.000;MLEAC=2;MLEAF=1.00;MQ=43.22;QD=29.63;SOR=0.737	GT:AD:DP:GQ:PL	1/1:0,45:45:99:2007,135,0
2R	9305238	.	C	T	2003.77	.	AC=2;AF=1.00;AN=2;DP=43;ExcessHet=3.0103;FS=0.000;MLEAC=2;MLEAF=1.00;MQ=43.18;QD=25.75;SOR=0.739	GT:AD:DP:GQ:PL	1/1:0,43:43:99:2032,138,0
2R	9305241	.	G	T	1931.77	.	AC=2;AF=1.00;AN=2;DP=44;ExcessHet=3.0103;FS=0.000;MLEAC=2;MLEAF=1.00;MQ=43.20;QD=30.07;SOR=0.693	GT:AD:DP:GQ:PL	1/1:0,44:44:99:1960,132,0
2R	9305763	.	A	G	1651.77	.	AC=2;AF=1.00;AN=2;DP=65;ExcessHet=3.0103;FS=0.000;MLEAC=2;MLEAF=1.00;MQ=43.97;QD=26.22;SOR=0.933	GT:AD:DP:GQ:PL	1/1:0,63:63:99:1680,188,0
2R	9305860	.	A	G	1450.77	.	AC=2;AF=1.00;AN=2;DP=56;ExcessHet=3.0103;FS=0.000;MLEAC=2;MLEAF=1.00;MQ=43.93;QD=25.91;SOR=0.765	GT:AD:DP:GQ:PL	1/1:0,56:56:99:1479,167,0
2R	9306033	.	G	A	1481.77	.	AC=2;AF=1.00;AN=2;DP=57;ExcessHet=3.0103;FS=0.000;MLEAC=2;MLEAF=1.00;MQ=44.00;QD=26.00;SOR=0.800	GT:AD:DP:GQ:PL	1/1:0,57:57:99:1510,170,0
2R	9306104	.	C	CTT	2278.73	.	AC=2;AF=1.00;AN=2;DP=59;ExcessHet=3.0103;FS=0.000;MLEAC=2;MLEAF=1.00;MQ=43.95;QD=28.31;SOR=0.960	GT:AD:DP:GQ:PL	1/1:0,57:57:99:2316,171,0
2R	9306122	.	C	T	1567.77	.	AC=2;AF=1.00;AN=2;DP=58;ExcessHet=3.0103;FS=0.000;MLEAC=2;MLEAF=1.00;MQ=43.92;QD=27.03;SOR=1.179	GT:AD:DP:GQ:PL	1/1:0,58:58:99:1596,174,0
2R	9306626	.	G	GT	1592.73	.	AC=2;AF=1.00;AN=2;DP=69;ExcessHet=3.0103;FS=0.000;MLEAC=2;MLEAF=1.00;MQ=43.90;QD=23.42;SOR=0.949	GT:AD:DP:GQ:PL	1/1:0,68:68:99:1630,203,0
2R	9306722	.	A	G	2851.77	.	AC=2;AF=1.00;AN=2;DP=65;ExcessHet=3.0103;FS=0.000;MLEAC=2;MLEAF=1.00;MQ=43.97;QD=29.60;SOR=0.756	GT:AD:DP:GQ:PL	1/1:0,64:64:99:2880,193,0
2R	9306723	.	G	T	2851.77	.	AC=2;AF=1.00;AN=2;DP=65;ExcessHet=3.0103;FS=0.000;MLEAC=2;MLEAF=1.00;MQ=43.97;QD=28.29;SOR=0.756	GT:AD:DP:GQ:PL	1/1:0,64:64:99:2880,193,0
2R	9306725	.	G	C	2851.77	.	AC=2;AF=1.00;AN=2;DP=65;ExcessHet=3.0103;FS=0.000;MLEAC=2;MLEAF=1.00;MQ=43.97;QD=30.49;SOR=0.756	GT:AD:DP:GQ:PL	1/1:0,64:64:99:2880,193,0
2R	9307070	.	G	T	1952.77	.	AC=2;AF=1.00;AN=2;DP=75;ExcessHet=3.0103;FS=0.000;MLEAC=2;MLEAF=1.00;MQ=43.81;QD=26.39;SOR=0.992	GT:AD:DP:GQ:PL	1/1:0,74:74:99:1981,221,0
2R	9307993	.	G	GTTTT	700.73	.	AC=2;AF=1.00;AN=2;DP=20;ExcessHet=3.0103;FS=0.000;MLEAC=1;MLEAF=0.500;MQ=43.62;QD=26.74;SOR=1.270	GT:AD:DP:GQ:PL	1/1:0,18:18:61:696,61,0
2R	9308037	.	A	T	736.77	.	AC=2;AF=1.00;AN=2;DP=27;ExcessHet=3.0103;FS=0.000;MLEAC=2;MLEAF=1.00;MQ=43.26;QD=27.29;SOR=1.101	GT:AD:DP:GQ:PL	1/1:0,27:27:81:765,81,0
2R	9308293	.	GGC	G	1281.73	.	AC=2;AF=1.00;AN=2;DP=35;ExcessHet=3.0103;FS=0.000;MLEAC=2;MLEAF=1.00;MQ=44.00;QD=29.70;SOR=1.681	GT:AD:DP:GQ:PL	1/1:0,32:32:96:1319,96,0
2R	9308429	.	G	GCTCCTCCTCCGC	950.73	.	AC=2;AF=1.00;AN=2;DP=25;ExcessHet=3.0103;FS=0.000;MLEAC=2;MLEAF=1.00;MQ=43.81;QD=32.47;SOR=0.990	GT:AD:DP:GQ:PL	1/1:0,21:21:65:988,65,0
2R	9308451	.	A	C	849.77	.	AC=2;AF=1.00;AN=2;DP=32;ExcessHet=3.0103;FS=0.000;MLEAC=2;MLEAF=1.00;MQ=43.85;QD=26.56;SOR=1.284	GT:AD:DP:GQ:PL	1/1:0,32:32:96:878,96,0
2R	9308996	.	A	C	1138.77	.	AC=2;AF=1.00;AN=2;DP=46;ExcessHet=3.0103;FS=0.000;MLEAC=2;MLEAF=1.00;MQ=44.00;QD=25.31;SOR=1.414	GT:AD:DP:GQ:PL	1/1:0,45:45:99:1167,133,0
2R	9309058	.	AC	A	1313.73	.	AC=2;AF=1.00;AN=2;DP=45;ExcessHet=3.0103;FS=0.000;MLEAC=2;MLEAF=1.00;MQ=44.00;QD=30.55;SOR=1.055	GT:AD:DP:GQ:PL	1/1:0,43:43:99:1351,129,0
2R	9309073	.	T	C	1419.77	.	AC=2;AF=1.00;AN=2;DP=56;ExcessHet=3.0103;FS=0.000;MLEAC=2;MLEAF=1.00;MQ=44.00;QD=25.81;SOR=0.970	GT:AD:DP:GQ:PL	1/1:0,55:55:99:1448,163,0
2R	9309271	.	C	CTT	2518.73	.	AC=2;AF=1.00;AN=2;DP=72;ExcessHet=3.0103;FS=0.000;MLEAC=2;MLEAF=1.00;MQ=43.53;QD=30.36;SOR=0.693	GT:AD:DP:GQ:PL	1/1:0,70:70:99:2556,217,0
2R	9309696	.	G	GT	1531.73	.	AC=2;AF=1.00;AN=2;DP=60;ExcessHet=3.0103;FS=0.000;MLEAC=2;MLEAF=1.00;MQ=44.00;QD=25.96;SOR=0.726	GT:AD:DP:GQ:PL	1/1:0,59:59:99:1569,177,0
2R	9309725	.	CTG	C	1867.73	.	AC=2;AF=1.00;AN=2;DP=59;ExcessHet=3.0103;FS=0.000;MLEAC=2;MLEAF=1.00;MQ=44.00;QD=23.83;SOR=0.730	GT:AD:DP:GQ:PL	1/1:0,53:53:99:1905,160,0
2R	9309915	.	T	A	1628.77	.	AC=2;AF=1.00;AN=2;DP=60;ExcessHet=3.0103;FS=0.000;MLEAC=2;MLEAF=1.00;MQ=43.56;QD=27.15;SOR=0.906	GT:AD:DP:GQ:PL	1/1:0,60:60:99:1657,180,0
2R	9310758	.	C	T	1327.77	.	AC=2;AF=1.00;AN=2;DP=51;ExcessHet=3.0103;FS=0.000;MLEAC=2;MLEAF=1.00;MQ=43.69;QD=26.03;SOR=1.314	GT:AD:DP:GQ:PL	1/1:0,51:51:99:1356,152,0
2R	9311107	.	T	G	2334.77	.	AC=2;AF=1.00;AN=2;DP=52;ExcessHet=3.0103;FS=0.000;MLEAC=2;MLEAF=1.00;MQ=44.00;QD=30.95;SOR=0.770	GT:AD:DP:GQ:PL	1/1:0,52:52:99:2363,160,0
2R	9311108	.	C	G	2334.77	.	AC=2;AF=1.00;AN=2;DP=53;ExcessHet=3.0103;FS=0.000;MLEAC=2;MLEAF=1.00;MQ=44.00;QD=31.18;SOR=0.808	GT:AD:DP:GQ:PL	1/1:0,53:53:99:2363,160,0
2R	9311824	.	A	G	1803.77	.	AC=2;AF=1.00;AN=2;DP=66;ExcessHet=3.0103;FS=0.000;MLEAC=2;MLEAF=1.00;MQ=44.00;QD=27.33;SOR=1.473	GT:AD:DP:GQ:PL	1/1:0,66:66:99:1832,198,0
2R	9311995	.	G	A	2071.77	.	AC=2;AF=1.00;AN=2;DP=77;ExcessHet=3.0103;FS=0.000;MLEAC=2;MLEAF=1.00;MQ=43.78;QD=26.91;SOR=0.772	GT:AD:DP:GQ:PL	1/1:0,77:77:99:2100,231,0
2R	9312156	.	C	G	1610.77	.	AC=2;AF=1.00;AN=2;DP=59;ExcessHet=3.0103;FS=0.000;MLEAC=2;MLEAF=1.00;MQ=43.90;QD=27.30;SOR=1.034	GT:AD:DP:GQ:PL	1/1:0,59:59:99:1639,177,0
2R	9312323	.	G	A	1541.77	.	AC=2;AF=1.00;AN=2;DP=57;ExcessHet=3.0103;FS=0.000;MLEAC=2;MLEAF=1.00;MQ=44.00;QD=27.05;SOR=0.728	GT:AD:DP:GQ:PL	1/1:0,57:57:99:1570,171,0
2R	9312617	.	T	C	1018.77	.	AC=2;AF=1.00;AN=2;DP=40;ExcessHet=3.0103;FS=0.000;MLEAC=2;MLEAF=1.00;MQ=44.00;QD=25.47;SOR=0.793	GT:AD:DP:GQ:PL	1/1:0,40:40:99:1047,119,0
2R	9313348	.	G	A	1157.77	.	AC=2;AF=1.00;AN=2;DP=42;ExcessHet=3.0103;FS=0.000;MLEAC=2;MLEAF=1.00;MQ=43.93;QD=27.57;SOR=1.005	GT:AD:DP:GQ:PL	1/1:0,42:42:99:1186,126,0
2R	9313489	.	T	A	1109.77	.	AC=2;AF=1.00;AN=2;DP=43;ExcessHet=3.0103;FS=0.000;MLEAC=2;MLEAF=1.00;MQ=43.95;QD=27.07;SOR=0.843	GT:AD:DP:GQ:PL	1/1:0,41:41:99:1138,123,0
2R	9313528	.	T	TC	1272.73	.	AC=2;AF=1.00;AN=2;DP=45;ExcessHet=3.0103;FS=0.000;MLEAC=2;MLEAF=1.00;MQ=43.96;QD=28.93;SOR=0.883	GT:AD:DP:GQ:PL	1/1:0,44:44:99:1310,132,0
2R	9313610	.	T	G	1444.77	.	AC=2;AF=1.00;AN=2;DP=56;ExcessHet=3.0103;FS=0.000;MLEAC=2;MLEAF=1.00;MQ=43.97;QD=26.27;SOR=0.804	GT:AD:DP:GQ:PL	1/1:0,55:55:99:1473,164,0
2R	9313836	.	A	G	1266.77	.	AC=2;AF=1.00;AN=2;BaseQRankSum=2.362;ClippingRankSum=0.000;DP=51;ExcessHet=3.0103;FS=6.031;MLEAC=2;MLEAF=1.00;MQ=43.85;MQRankSum=-0.298;QD=24.84;ReadPosRankSum=3.742;SOR=0.083	GT:AD:DP:GQ:PL	1/1:3,48:51:99:1295,136,0
2R	9313862	.	C	T	1254.77	.	AC=2;AF=1.00;AN=2;DP=50;ExcessHet=3.0103;FS=0.000;MLEAC=2;MLEAF=1.00;MQ=43.85;QD=25.61;SOR=0.909	GT:AD:DP:GQ:PL	1/1:0,49:49:99:1283,145,0
2R	9314369	.	A	G	1979.77	.	AC=2;AF=1.00;AN=2;DP=45;ExcessHet=3.0103;FS=0.000;MLEAC=2;MLEAF=1.00;MQ=44.00;QD=22.39;SOR=1.154	GT:AD:DP:GQ:PL	1/1:0,45:45:99:2008,135,0
2R	9314374	.	T	G	2128.77	.	AC=2;AF=1.00;AN=2;DP=46;ExcessHet=3.0103;FS=0.000;MLEAC=2;MLEAF=1.00;MQ=44.00;QD=30.15;SOR=0.976	GT:AD:DP:GQ:PL	1/1:0,46:46:99:2157,147,0
2R	9314381	.	G	T	2193.77	.	AC=2;AF=1.00;AN=2;DP=52;ExcessHet=3.0103;FS=0.000;MLEAC=2;MLEAF=1.00;MQ=43.96;QD=32.46;SOR=0.941	GT:AD:DP:GQ:PL	1/1:0,52:52:99:2222,156,0
2R	9314467	.	A	C	1275.77	.	AC=2;AF=1.00;AN=2;DP=49;ExcessHet=3.0103;FS=0.000;MLEAC=2;MLEAF=1.00;MQ=43.96;QD=26.04;SOR=0.818	GT:AD:DP:GQ:PL	1/1:0,49:49:99:1304,146,0
2R	9314566	.	G	A	1311.77	.	AC=2;AF=1.00;AN=2;DP=49;ExcessHet=3.0103;FS=0.000;MLEAC=2;MLEAF=1.00;MQ=44.00;QD=26.77;SOR=0.733	GT:AD:DP:GQ:PL	1/1:0,49:49:99:1340,147,0
2R	9314730	.	C	T	1301.77	.	AC=2;AF=1.00;AN=2;DP=48;ExcessHet=3.0103;FS=0.000;MLEAC=2;MLEAF=1.00;MQ=44.00;QD=27.70;SOR=0.823	GT:AD:DP:GQ:PL	1/1:0,47:47:99:1330,141,0
2R	9315178	.	C	CTT	1229.73	.	AC=2;AF=1.00;AN=2;DP=52;ExcessHet=3.0103;FS=0.000;MLEAC=2;MLEAF=1.00;MQ=44.00;QD=29.99;SOR=1.061	GT:AD:DP:GQ:PL	1/1:0,41:41:99:1267,127,0
2R	9315325	.	C	G	1652.77	.	AC=2;AF=1.00;AN=2;DP=64;ExcessHet=3.0103;FS=0.000;MLEAC=2;MLEAF=1.00;MQ=44.00;QD=25.82;SOR=0.822	GT:AD:DP:GQ:PL	1/1:0,64:64:99:1681,191,0
2R	9315784	.	C	G	1624.77	.	AC=2;AF=1.00;AN=2;BaseQRankSum=0.647;ClippingRankSum=0.000;DP=62;ExcessHet=3.0103;FS=0.000;MLEAC=2;MLEAF=1.00;MQ=44.00;MQRankSum=0.000;QD=26.21;ReadPosRankSum=-0.593;SOR=0.295	GT:AD:DP:GQ:PL	1/1:1,61:62:99:1653,158,0
2R	9316246	.	C	G	922.77	.	AC=2;AF=1.00;AN=2;DP=35;ExcessHet=3.0103;FS=0.000;MLEAC=2;MLEAF=1.00;MQ=44.00;QD=26.36;SOR=0.749	GT:AD:DP:GQ:PL	1/1:0,35:35:99:951,105,0
2R	9316672	.	T	TG	1370.73	.	AC=2;AF=1.00;AN=2;DP=41;ExcessHet=3.0103;FS=0.000;MLEAC=2;MLEAF=1.00;MQ=44.00;QD=34.27;SOR=0.902	GT:AD:DP:GQ:PL	1/1:0,40:40:99:1408,120,0
2R	9316893	.	C	T	2128.77	.	AC=2;AF=1.00;AN=2;DP=77;ExcessHet=3.0103;FS=0.000;MLEAC=2;MLEAF=1.00;MQ=44.00;QD=27.65;SOR=1.079	GT:AD:DP:GQ:PL	1/1:0,77:77:99:2157,231,0
2R	9317565	.	A	G	1133.77	.	AC=2;AF=1.00;AN=2;DP=43;ExcessHet=3.0103;FS=0.000;MLEAC=2;MLEAF=1.00;MQ=44.00;QD=26.37;SOR=0.739	GT:AD:DP:GQ:PL	1/1:0,43:43:99:1162,129,0
2R	9317787	.	C	T	1190.77	.	AC=2;AF=1.00;AN=2;DP=47;ExcessHet=3.0103;FS=0.000;MLEAC=2;MLEAF=1.00;MQ=43.75;QD=25.34;SOR=0.735	GT:AD:DP:GQ:PL	1/1:0,47:47:99:1219,140,0
2R	9317853	.	G	T	1316.77	.	AC=2;AF=1.00;AN=2;DP=49;ExcessHet=3.0103;FS=0.000;MLEAC=2;MLEAF=1.00;MQ=43.76;QD=26.87;SOR=0.909	GT:AD:DP:GQ:PL	1/1:0,49:49:99:1345,147,0
2R	9317970	.	T	G	1092.77	.	AC=2;AF=1.00;AN=2;DP=40;ExcessHet=3.0103;FS=0.000;MLEAC=2;MLEAF=1.00;MQ=42.45;QD=27.32;SOR=0.793	GT:AD:DP:GQ:PL	1/1:0,40:40:99:1121,119,0
2R	9318249	.	G	T	1222.77	.	AC=2;AF=1.00;AN=2;DP=46;ExcessHet=3.0103;FS=0.000;MLEAC=2;MLEAF=1.00;MQ=43.87;QD=26.58;SOR=0.780	GT:AD:DP:GQ:PL	1/1:0,46:46:99:1251,138,0
2R	9318633	.	G	A	844.77	.	AC=2;AF=1.00;AN=2;DP=34;ExcessHet=3.0103;FS=0.000;MLEAC=2;MLEAF=1.00;MQ=44.00;QD=24.85;SOR=1.244	GT:AD:DP:GQ:PL	1/1:0,34:34:99:873,101,0
2R	9318790	.	C	T	1390.77	.	AC=2;AF=1.00;AN=2;DP=51;ExcessHet=3.0103;FS=0.000;MLEAC=2;MLEAF=1.00;MQ=43.92;QD=27.27;SOR=0.900	GT:AD:DP:GQ:PL	1/1:0,51:51:99:1419,153,0
2R	9318918	.	A	G	1113.77	.	AC=2;AF=1.00;AN=2;DP=44;ExcessHet=3.0103;FS=0.000;MLEAC=2;MLEAF=1.00;MQ=44.00;QD=25.31;SOR=0.883	GT:AD:DP:GQ:PL	1/1:0,44:44:99:1142,130,0
2R	9319497	.	CTGT	C	1400.73	.	AC=2;AF=1.00;AN=2;DP=40;ExcessHet=3.0103;FS=0.000;MLEAC=2;MLEAF=1.00;MQ=42.53;QD=30.37;SOR=0.749	GT:AD:DP:GQ:PL	1/1:0,35:35:99:1438,106,0
2R	9319815	.	G	GTCCATGCCCATC	1343.73	.	AC=2;AF=1.00;AN=2;DP=32;ExcessHet=3.0103;FS=0.000;MLEAC=2;MLEAF=1.00;MQ=41.54;QD=33.30;SOR=0.997	GT:AD:DP:GQ:PL	1/1:0,28:28:96:1381,96,0
2R	9320590	.	G	A	1267.77	.	AC=2;AF=1.00;AN=2;DP=49;ExcessHet=3.0103;FS=0.000;MLEAC=2;MLEAF=1.00;MQ=44.00;QD=26.41;SOR=0.866	GT:AD:DP:GQ:PL	1/1:0,48:48:99:1296,143,0
2R	9320709	.	T	G	1243.77	.	AC=2;AF=1.00;AN=2;DP=48;ExcessHet=3.0103;FS=0.000;MLEAC=2;MLEAF=1.00;MQ=44.00;QD=26.46;SOR=0.823	GT:AD:DP:GQ:PL	1/1:0,47:47:99:1272,141,0
2R	9321223	.	A	G	1769.77	.	AC=2;AF=1.00;AN=2;DP=67;ExcessHet=3.0103;FS=0.000;MLEAC=2;MLEAF=1.00;MQ=44.00;QD=26.41;SOR=0.849	GT:AD:DP:GQ:PL	1/1:0,67:67:99:1798,200,0
2R	9321454	.	A	T	1827.77	.	AC=2;AF=1.00;AN=2;BaseQRankSum=1.825;ClippingRankSum=0.000;DP=69;ExcessHet=3.0103;FS=4.239;MLEAC=2;MLEAF=1.00;MQ=43.79;MQRankSum=-0.086;QD=26.49;ReadPosRankSum=1.008;SOR=1.136	GT:AD:DP:GQ:PL	1/1:1,68:69:99:1856,197,0
2R	9321537	.	C	T	1868.77	.	AC=2;AF=1.00;AN=2;DP=68;ExcessHet=3.0103;FS=0.000;MLEAC=2;MLEAF=1.00;MQ=43.57;QD=27.48;SOR=0.814	GT:AD:DP:GQ:PL	1/1:0,68:68:99:1897,204,0
2R	9321570	.	AG	A	2990.73	.	AC=2;AF=1.00;AN=2;DP=66;ExcessHet=3.0103;FS=0.000;MLEAC=2;MLEAF=1.00;MQ=43.78;QD=25.79;SOR=1.033	GT:AD:DP:GQ:PL	1/1:0,66:66:99:3028,208,0
2R	9321576	.	C	T	3171.77	.	AC=2;AF=1.00;AN=2;DP=74;ExcessHet=3.0103;FS=0.000;MLEAC=2;MLEAF=1.00;MQ=43.80;QD=33.75;SOR=0.864	GT:AD:DP:GQ:PL	1/1:0,74:74:99:3200,223,0
2R	9321590	.	A	G	3180.77	.	AC=2;AF=1.00;AN=2;DP=71;ExcessHet=3.0103;FS=0.000;MLEAC=2;MLEAF=1.00;MQ=43.77;QD=25.30;SOR=0.971	GT:AD:DP:GQ:PL	1/1:0,71:71:99:3209,217,0
2R	9321591	.	A	T	3180.77	.	AC=2;AF=1.00;AN=2;DP=72;ExcessHet=3.0103;FS=0.000;MLEAC=2;MLEAF=1.00;MQ=43.77;QD=32.91;SOR=1.002	GT:AD:DP:GQ:PL	1/1:0,72:72:99:3209,217,0
2R	9322295	.	A	G	981.77	.	AC=2;AF=1.00;AN=2;DP=38;ExcessHet=3.0103;FS=0.000;MLEAC=2;MLEAF=1.00;MQ=43.95;QD=25.84;SOR=1.040	GT:AD:DP:GQ:PL	1/1:0,38:38:99:1010,113,0
2R	9322322	.	T	C	1095.77	.	AC=2;AF=1.00;AN=2;DP=42;ExcessHet=3.0103;FS=0.000;MLEAC=2;MLEAF=1.00;MQ=43.95;QD=26.09;SOR=0.693	GT:AD:DP:GQ:PL	1/1:0,42:42:99:1124,126,0
2R	9322592	.	C	T	1470.77	.	AC=2;AF=1.00;AN=2;DP=55;ExcessHet=3.0103;FS=0.000;MLEAC=2;MLEAF=1.00;MQ=43.79;QD=26.74;SOR=0.970	GT:AD:DP:GQ:PL	1/1:0,55:55:99:1499,165,0
2R	9322655	.	G	GAAGACGCT	3111.73	.	AC=2;AF=1.00;AN=2;DP=67;ExcessHet=3.0103;FS=0.000;MLEAC=2;MLEAF=1.00;MQ=43.77;QD=27.74;SOR=0.892	GT:AD:DP:GQ:PL	1/1:0,64:64:99:3149,210,0
2R	9322981	.	G	T	1509.77	.	AC=2;AF=1.00;AN=2;DP=57;ExcessHet=3.0103;FS=0.000;MLEAC=2;MLEAF=1.00;MQ=43.72;QD=26.49;SOR=0.800	GT:AD:DP:GQ:PL	1/1:0,57:57:99:1538,171,0
2R	9323002	.	C	CTGGA	2777.73	.	AC=2;AF=1.00;AN=2;DP=61;ExcessHet=3.0103;FS=0.000;MLEAC=2;MLEAF=1.00;MQ=43.52;QD=31.67;SOR=1.022	GT:AD:DP:GQ:PL	1/1:0,61:61:99:2815,190,0
2R	9323202	.	T	A	2139.77	.	AC=2;AF=1.00;AN=2;DP=47;ExcessHet=3.0103;FS=0.000;MLEAC=2;MLEAF=1.00;MQ=43.96;QD=25.25;SOR=0.735	GT:AD:DP:GQ:PL	1/1:0,47:47:99:2168,147,0
2R	9323203	.	G	A	2196.77	.	AC=2;AF=1.00;AN=2;DP=47;ExcessHet=3.0103;FS=0.000;MLEAC=2;MLEAF=1.00;MQ=43.96;QD=24.04;SOR=0.735	GT:AD:DP:GQ:PL	1/1:0,47:47:99:2225,153,0
2R	9323212	.	A	T	2202.77	.	AC=2;AF=1.00;AN=2;DP=51;ExcessHet=3.0103;FS=0.000;MLEAC=2;MLEAF=1.00;MQ=43.96;QD=33.38;SOR=0.732	GT:AD:DP:GQ:PL	1/1:0,51:51:99:2231,153,0
2R	9323460	.	T	A	1045.77	.	AC=2;AF=1.00;AN=2;DP=43;ExcessHet=3.0103;FS=0.000;MLEAC=2;MLEAF=1.00;MQ=43.95;QD=24.90;SOR=1.005	GT:AD:DP:GQ:PL	1/1:0,42:42:99:1074,125,0
2R	9323553	.	C	T	1254.77	.	AC=2;AF=1.00;AN=2;DP=49;ExcessHet=3.0103;FS=0.000;MLEAC=2;MLEAF=1.00;MQ=44.00;QD=26.70;SOR=1.659	GT:AD:DP:GQ:PL	1/1:0,47:47:99:1283,141,0
2R	9324019	.	AT	A	2298.73	.	AC=2;AF=1.00;AN=2;BaseQRankSum=1.852;ClippingRankSum=0.000;DP=55;ExcessHet=3.0103;FS=0.000;MLEAC=2;MLEAF=1.00;MQ=43.96;MQRankSum=0.000;QD=26.82;ReadPosRankSum=0.915;SOR=0.415	GT:AD:DP:GQ:PL	1/1:1,54:55:99:2336,155,0
2R	9324023	.	T	A	2307.77	.	AC=2;AF=1.00;AN=2;BaseQRankSum=1.713;ClippingRankSum=0.000;DP=56;ExcessHet=3.0103;FS=0.000;MLEAC=2;MLEAF=1.00;MQ=43.97;MQRankSum=0.000;QD=35.07;ReadPosRankSum=0.805;SOR=0.436	GT:AD:DP:GQ:PL	1/1:1,55:56:99:2336,155,0
2R	9324107	.	T	G	1286.77	.	AC=2;AF=1.00;AN=2;DP=51;ExcessHet=3.0103;FS=0.000;MLEAC=2;MLEAF=1.00;MQ=44.00;QD=25.23;SOR=0.900	GT:AD:DP:GQ:PL	1/1:0,51:51:99:1315,150,0
2R	9324183	.	A	T	1220.77	.	AC=2;AF=1.00;AN=2;DP=45;ExcessHet=3.0103;FS=0.000;MLEAC=2;MLEAF=1.00;MQ=44.00;QD=27.13;SOR=0.737	GT:AD:DP:GQ:PL	1/1:0,45:45:99:1249,135,0
2R	9324315	.	T	C	2369.77	.	AC=2;AF=1.00;AN=2;DP=53;ExcessHet=3.0103;FS=0.000;MLEAC=2;MLEAF=1.00;MQ=43.80;QD=33.95;SOR=1.524	GT:AD:DP:GQ:PL	1/1:0,53:53:99:2398,163,0
2R	9324320	.	A	G	2505.77	.	AC=2;AF=1.00;AN=2;DP=58;ExcessHet=3.0103;FS=0.000;MLEAC=2;MLEAF=1.00;MQ=43.81;QD=26.82;SOR=1.493	GT:AD:DP:GQ:PL	1/1:0,58:58:99:2534,175,0
2R	9324451	.	C	T	1556.77	.	AC=2;AF=1.00;AN=2;DP=57;ExcessHet=3.0103;FS=0.000;MLEAC=2;MLEAF=1.00;MQ=43.86;QD=27.31;SOR=0.728	GT:AD:DP:GQ:PL	1/1:0,57:57:99:1585,171,0
2R	9324670	.	C	CTTT	1763.73	.	AC=2;AF=1.00;AN=2;DP=67;ExcessHet=3.0103;FS=0.000;MLEAC=2;MLEAF=1.00;MQ=43.82;QD=33.28;SOR=1.040	GT:AD:DP:GQ:PL	1/1:2,51:53:99:1801,141,0
2R	9324691	.	C	CA	2696.73	.	AC=2;AF=1.00;AN=2;DP=58;ExcessHet=3.0103;FS=0.000;MLEAC=2;MLEAF=1.00;MQ=43.83;QD=31.97;SOR=1.179	GT:AD:DP:GQ:PL	1/1:0,58:58:99:2734,183,0
2R	9324692	.	G	GCTTTCT	2696.73	.	AC=2;AF=1.00;AN=2;DP=60;ExcessHet=3.0103;FS=0.000;MLEAC=2;MLEAF=1.00;MQ=43.84;QD=34.48;SOR=1.160	GT:AD:DP:GQ:PL	1/1:0,60:60:99:2734,183,0
2R	9325085	.	G	GC	1117.73	.	AC=2;AF=1.00;AN=2;DP=45;ExcessHet=3.0103;FS=0.000;MLEAC=2;MLEAF=1.00;MQ=43.71;QD=26.61;SOR=0.892	GT:AD:DP:GQ:PL	1/1:0,42:42:99:1155,126,0
2R	9325271	.	C	A	1105.77	.	AC=2;AF=1.00;AN=2;DP=43;ExcessHet=3.0103;FS=0.000;MLEAC=2;MLEAF=1.00;MQ=43.03;QD=26.33;SOR=0.693	GT:AD:DP:GQ:PL	1/1:0,42:42:99:1134,126,0
2R	9325364	.	A	T	991.77	.	AC=2;AF=1.00;AN=2;DP=38;ExcessHet=3.0103;FS=0.000;MLEAC=2;MLEAF=1.00;MQ=42.63;QD=26.80;SOR=1.270	GT:AD:DP:GQ:PL	1/1:0,37:37:99:1020,111,0
2R	9325409	.	A	T	871.77	.	AC=2;AF=1.00;AN=2;DP=21;ExcessHet=3.0103;FS=0.000;MLEAC=2;MLEAF=1.00;MQ=42.66;QD=28.80;SOR=1.721	GT:AD:DP:GQ:PL	1/1:0,20:20:60:900,60,0
2R	9325411	.	C	G	871.77	.	AC=2;AF=1.00;AN=2;DP=21;ExcessHet=3.0103;FS=0.000;MLEAC=2;MLEAF=1.00;MQ=42.66;QD=26.79;SOR=1.721	GT:AD:DP:GQ:PL	1/1:0,20:20:60:900,60,0
2R	9325412	.	A	AAG	862.73	.	AC=2;AF=1.00;AN=2;DP=20;ExcessHet=3.0103;FS=0.000;MLEAC=2;MLEAF=1.00;MQ=42.60;QD=29.48;SOR=1.981	GT:AD:DP:GQ:PL	1/1:0,19:19:60:900,60,0
2R	9325426	.	G	T	691.77	.	AC=2;AF=1.00;AN=2;DP=15;ExcessHet=3.0103;FS=0.000;MLEAC=2;MLEAF=1.00;MQ=42.65;QD=30.99;SOR=2.303	GT:AD:DP:GQ:PL	1/1:0,14:14:48:720,48,0
2R	9325437	.	A	T	466.77	.	AC=2;AF=1.00;AN=2;DP=12;ExcessHet=3.0103;FS=0.000;MLEAC=2;MLEAF=1.00;MQ=42.81;QD=33.26;SOR=1.802	GT:AD:DP:GQ:PL	1/1:0,11:11:33:495,33,0
2R	9325440	.	A	T	421.77	.	AC=2;AF=1.00;AN=2;DP=11;ExcessHet=3.0103;FS=0.000;MLEAC=2;MLEAF=1.00;MQ=42.70;QD=27.44;SOR=1.609	GT:AD:DP:GQ:PL	1/1:0,10:10:30:450,30,0
2R	9325996	.	C	T	1658.77	.	AC=2;AF=1.00;AN=2;DP=63;ExcessHet=3.0103;FS=0.000;MLEAC=2;MLEAF=1.00;MQ=43.97;QD=26.75;SOR=1.234	GT:AD:DP:GQ:PL	1/1:0,62:62:99:1687,186,0
2R	9326332	.	T	C	1204.77	.	AC=2;AF=1.00;AN=2;DP=46;ExcessHet=3.0103;FS=0.000;MLEAC=2;MLEAF=1.00;MQ=43.94;QD=26.19;SOR=1.085	GT:AD:DP:GQ:PL	1/1:0,46:46:99:1233,137,0
2R	9326352	.	C	T	1194.77	.	AC=2;AF=1.00;AN=2;DP=44;ExcessHet=3.0103;FS=0.000;MLEAC=2;MLEAF=1.00;MQ=43.33;QD=27.15;SOR=1.105	GT:AD:DP:GQ:PL	1/1:0,44:44:99:1223,132,0
2R	9326381	.	T	C	1644.73	.	AC=2;AF=1.00;AN=2;DP=38;ExcessHet=3.0103;FS=0.000;MLEAC=2;MLEAF=1.00;MQ=43.15;QD=28.62;SOR=1.179	GT:AD:DP:GQ:PL	1/1:0,36:36:99:1682,120,0
2R	9326383	.	C	CT	1412.73	.	AC=2;AF=1.00;AN=2;DP=42;ExcessHet=3.0103;FS=0.000;MLEAC=2;MLEAF=1.00;MQ=43.16;QD=31.32;SOR=1.179	GT:AD:DP:GQ:PL	1/1:0,33:33:99:1450,99,0
2R	9326389	.	C	CG	1899.73	.	AC=2;AF=1.00;AN=2;DP=48;ExcessHet=3.0103;FS=0.000;MLEAC=2;MLEAF=1.00;MQ=43.29;QD=30.26;SOR=1.179	GT:AD:DP:GQ:PL	1/1:0,48:48:99:1937,144,0
2R	9326491	.	T	A	1515.77	.	AC=2;AF=1.00;AN=2;DP=57;ExcessHet=3.0103;FS=0.000;MLEAC=2;MLEAF=1.00;MQ=43.68;QD=26.59;SOR=0.800	GT:AD:DP:GQ:PL	1/1:0,57:57:99:1544,170,0
2R	9326627	.	T	C	1362.77	.	AC=2;AF=1.00;AN=2;DP=53;ExcessHet=3.0103;FS=0.000;MLEAC=2;MLEAF=1.00;MQ=42.77;QD=26.21;SOR=1.036	GT:AD:DP:GQ:PL	1/1:0,52:52:99:1391,156,0
2R	9326682	.	G	C	1434.77	.	AC=2;AF=1.00;AN=2;DP=55;ExcessHet=3.0103;FS=0.000;MLEAC=2;MLEAF=1.00;MQ=42.36;QD=26.09;SOR=0.804	GT:AD:DP:GQ:PL	1/1:0,55:55:99:1463,165,0
2R	9326717	.	G	C	1393.77	.	AC=2;AF=1.00;AN=2;DP=52;ExcessHet=3.0103;FS=0.000;MLEAC=2;MLEAF=1.00;MQ=41.71;QD=26.80;SOR=0.770	GT:AD:DP:GQ:PL	1/1:0,52:52:99:1422,155,0
2R	9326775	.	C	T	910.77	.	AC=2;AF=1.00;AN=2;DP=35;ExcessHet=3.0103;FS=0.000;MLEAC=2;MLEAF=1.00;MQ=39.32;QD=26.79;SOR=0.941	GT:AD:DP:GQ:PL	1/1:0,34:34:99:939,102,0
2R	9326806	.	A	AGAAATACACATAAATACATGGGGAC	2087.73	.	AC=2;AF=1.00;AN=2;DP=35;ExcessHet=3.0103;FS=0.000;MLEAC=2;MLEAF=1.00;MQ=39.21;QD=33.94;SOR=0.869	GT:AD:DP:GQ:PL	1/1:0,35:35:99:2125,144,0
2R	9326908	.	G	GTGACAGGGGAAATTAATTGATTTATGCTGCCAGCATCGAAGGAGACGTAATGTTTATAGAAACGAACGATGCACGGACAGAAATCTATTGTTATCCCATT	3802.73	.	AC=2;AF=1.00;AN=2;BaseQRankSum=3.392;ClippingRankSum=0.000;DP=52;ExcessHet=3.0103;FS=4.673;MLEAC=2;MLEAF=1.00;MQ=39.40;MQRankSum=0.054;QD=26.93;ReadPosRankSum=-7.104;SOR=0.487	GT:AD:DP:GQ:PL	1/1:4,48:52:99:3840,251,0
2R	9327113	.	A	C	2345.77	.	AC=2;AF=1.00;AN=2;DP=53;ExcessHet=3.0103;FS=0.000;MLEAC=2;MLEAF=1.00;MQ=41.54;QD=33.04;SOR=0.981	GT:AD:DP:GQ:PL	1/1:0,53:53:99:2374,160,0
2R	9327114	.	AGATGGTGTTG	A	2336.73	.	AC=2;AF=1.00;AN=2;DP=52;ExcessHet=3.0103;FS=0.000;MLEAC=2;MLEAF=1.00;MQ=41.49;QD=31.11;SOR=1.036	GT:AD:DP:GQ:PL	1/1:0,52:52:99:2374,160,0
2R	9327382	.	A	G	941.77	.	AC=2;AF=1.00;AN=2;DP=37;ExcessHet=3.0103;FS=0.000;MLEAC=2;MLEAF=1.00;MQ=43.66;QD=25.45;SOR=1.121	GT:AD:DP:GQ:PL	1/1:0,37:37:99:970,110,0
2R	9327767	.	G	GCTTTCCGCACTTTCCGCA	1072.73	.	AC=2;AF=1.00;AN=2;DP=23;ExcessHet=3.0103;FS=0.000;MLEAC=2;MLEAF=1.00;MQ=42.50;QD=34.16;SOR=2.303	GT:AD:DP:GQ:PL	1/1:0,18:18:79:1110,79,0
2R	9328529	.	T	A	1870.77	.	AC=2;AF=1.00;AN=2;DP=71;ExcessHet=3.0103;FS=0.000;MLEAC=2;MLEAF=1.00;MQ=44.00;QD=26.35;SOR=1.117	GT:AD:DP:GQ:PL	1/1:0,71:71:99:1899,212,0
2R	9328580	.	G	A	1662.77	.	AC=2;AF=1.00;AN=2;DP=62;ExcessHet=3.0103;FS=0.000;MLEAC=2;MLEAF=1.00;MQ=44.00;QD=26.82;SOR=0.976	GT:AD:DP:GQ:PL	1/1:0,62:62:99:1691,185,0
2R	9328675	.	CCT	C	2298.73	.	AC=2;AF=1.00;AN=2;DP=56;ExcessHet=3.0103;FS=0.000;MLEAC=2;MLEAF=1.00;MQ=43.72;QD=29.51;SOR=1.009	GT:AD:DP:GQ:PL	1/1:0,56:56:99:2336,169,0
2R	9328760	.	A	G	1808.77	.	AC=2;AF=1.00;AN=2;DP=68;ExcessHet=3.0103;FS=0.000;MLEAC=2;MLEAF=1.00;MQ=43.94;QD=27.00;SOR=0.723	GT:AD:DP:GQ:PL	1/1:0,67:67:99:1837,201,0
2R	9328847	.	A	G	2336.77	.	AC=2;AF=1.00;AN=2;DP=57;ExcessHet=3.0103;FS=0.000;MLEAC=2;MLEAF=1.00;MQ=43.93;QD=28.89;SOR=0.765	GT:AD:DP:GQ:PL	1/1:0,56:56:99:2365,168,0
2R	9328854	.	T	A	2311.77	.	AC=2;AF=1.00;AN=2;DP=54;ExcessHet=3.0103;FS=0.000;MLEAC=2;MLEAF=1.00;MQ=43.96;QD=23.40;SOR=0.730	GT:AD:DP:GQ:PL	1/1:0,53:53:99:2340,165,0
2R	9329018	.	C	G	3214.77	.	AC=2;AF=1.00;AN=2;DP=71;ExcessHet=3.0103;FS=0.000;MLEAC=2;MLEAF=1.00;MQ=43.92;QD=33.43;SOR=0.721	GT:AD:DP:GQ:PL	1/1:0,71:71:99:3243,223,0
2R	9329027	.	C	T	3210.77	.	AC=2;AF=1.00;AN=2;DP=74;ExcessHet=3.0103;FS=0.000;MLEAC=2;MLEAF=1.00;MQ=43.92;QD=32.65;SOR=0.804	GT:AD:DP:GQ:PL	1/1:0,74:74:99:3239,223,0
2R	9329102	.	G	A	2598.77	.	AC=2;AF=1.00;AN=2;DP=59;ExcessHet=3.0103;FS=0.000;MLEAC=2;MLEAF=1.00;MQ=43.90;QD=33.41;SOR=0.871	GT:AD:DP:GQ:PL	1/1:0,59:59:99:2627,181,0
2R	9329113	.	C	T	2786.77	.	AC=2;AF=1.00;AN=2;DP=61;ExcessHet=3.0103;FS=0.000;MLEAC=2;MLEAF=1.00;MQ=43.90;QD=32.11;SOR=0.793	GT:AD:DP:GQ:PL	1/1:0,61:61:99:2815,193,0
2R	9329135	.	C	A	2629.77	.	AC=2;AF=1.00;AN=2;DP=62;ExcessHet=3.0103;FS=0.000;MLEAC=2;MLEAF=1.00;MQ=43.94;QD=33.80;SOR=0.826	GT:AD:DP:GQ:PL	1/1:0,62:62:99:2658,193,0
2R	9329172	.	G	A	1640.77	.	AC=2;AF=1.00;AN=2;DP=61;ExcessHet=3.0103;FS=0.000;MLEAC=2;MLEAF=1.00;MQ=43.94;QD=26.90;SOR=0.941	GT:AD:DP:GQ:PL	1/1:0,61:61:99:1669,183,0
2R	9329279	.	G	A	1641.77	.	AC=2;AF=1.00;AN=2;DP=60;ExcessHet=3.0103;FS=0.000;MLEAC=2;MLEAF=1.00;MQ=43.97;QD=27.36;SOR=1.160	GT:AD:DP:GQ:PL	1/1:0,60:60:99:1670,179,0
2R	9329329	.	G	A	1558.77	.	AC=2;AF=1.00;AN=2;DP=57;ExcessHet=3.0103;FS=0.000;MLEAC=2;MLEAF=1.00;MQ=43.91;QD=27.35;SOR=0.960	GT:AD:DP:GQ:PL	1/1:0,57:57:99:1587,171,0
2R	9329897	.	CAGCATCCAGCACCCAGCATCT	C	1759.73	.	AC=2;AF=1.00;AN=2;DP=44;ExcessHet=3.0103;FS=0.000;MLEAC=2;MLEAF=1.00;MQ=43.29;QD=24.68;SOR=0.693	GT:AD:DP:GQ:PL	1/1:0,42:42:99:1797,127,0
2R	9330252	.	T	G	1589.77	.	AC=2;AF=1.00;AN=2;BaseQRankSum=-1.278;ClippingRankSum=0.000;DP=65;ExcessHet=3.0103;FS=0.000;MLEAC=2;MLEAF=1.00;MQ=43.24;MQRankSum=3.818;QD=24.84;ReadPosRankSum=1.776;SOR=1.057	GT:AD:DP:GQ:PL	1/1:2,62:64:99:1618,102,0
2R	9330434	.	G	A	1626.77	.	AC=2;AF=1.00;AN=2;DP=64;ExcessHet=3.0103;FS=0.000;MLEAC=2;MLEAF=1.00;MQ=43.79;QD=27.11;SOR=0.693	GT:AD:DP:GQ:PL	1/1:0,60:60:99:1655,180,0
2R	9330633	.	A	T	1524.77	.	AC=2;AF=1.00;AN=2;BaseQRankSum=0.262;ClippingRankSum=0.000;DP=58;ExcessHet=3.0103;FS=0.000;MLEAC=2;MLEAF=1.00;MQ=44.00;MQRankSum=0.000;QD=26.29;ReadPosRankSum=-0.543;SOR=0.301	GT:AD:DP:GQ:PL	1/1:1,57:58:99:1553,146,0
2R	9330774	.	C	G	1654.77	.	AC=2;AF=1.00;AN=2;DP=62;ExcessHet=3.0103;FS=0.000;MLEAC=2;MLEAF=1.00;MQ=44.00;QD=26.69;SOR=0.899	GT:AD:DP:GQ:PL	1/1:0,62:62:99:1683,185,0
2R	9332107	.	C	T	1497.77	.	AC=2;AF=1.00;AN=2;DP=54;ExcessHet=3.0103;FS=0.000;MLEAC=2;MLEAF=1.00;MQ=43.84;QD=27.74;SOR=0.846	GT:AD:DP:GQ:PL	1/1:0,54:54:99:1526,162,0
2R	9332119	.	T	C	1277.77	.	AC=2;AF=1.00;AN=2;DP=50;ExcessHet=3.0103;FS=0.000;MLEAC=2;MLEAF=1.00;MQ=43.83;QD=26.08;SOR=0.733	GT:AD:DP:GQ:PL	1/1:0,49:49:99:1306,146,0
2R	9332154	.	T	C	1995.77	.	AC=2;AF=1.00;AN=2;DP=46;ExcessHet=3.0103;FS=0.000;MLEAC=2;MLEAF=1.00;MQ=43.81;QD=28.85;SOR=0.737	GT:AD:DP:GQ:PL	1/1:0,45:45:99:2024,138,0
2R	9332159	.	G	T	2077.77	.	AC=2;AF=1.00;AN=2;DP=47;ExcessHet=3.0103;FS=0.000;MLEAC=2;MLEAF=1.00;MQ=43.81;QD=25.27;SOR=0.780	GT:AD:DP:GQ:PL	1/1:0,46:46:99:2106,144,0
2R	9332162	.	T	A	2077.77	.	AC=2;AF=1.00;AN=2;DP=48;ExcessHet=3.0103;FS=0.000;MLEAC=2;MLEAF=1.00;MQ=43.82;QD=29.53;SOR=0.823	GT:AD:DP:GQ:PL	1/1:0,47:47:99:2106,144,0
2R	9332390	.	G	A	1466.77	.	AC=2;AF=1.00;AN=2;DP=53;ExcessHet=3.0103;FS=0.000;MLEAC=2;MLEAF=1.00;MQ=44.00;QD=27.67;SOR=0.981	GT:AD:DP:GQ:PL	1/1:0,53:53:99:1495,159,0
2R	9332569	.	G	A	2122.77	.	AC=2;AF=1.00;AN=2;DP=50;ExcessHet=3.0103;FS=0.000;MLEAC=2;MLEAF=1.00;MQ=43.74;QD=26.55;SOR=0.859	GT:AD:DP:GQ:PL	1/1:0,50:50:99:2151,150,0
2R	9332591	.	T	G	2388.77	.	AC=2;AF=1.00;AN=2;DP=54;ExcessHet=3.0103;FS=0.000;MLEAC=2;MLEAF=1.00;MQ=43.76;QD=22.29;SOR=0.767	GT:AD:DP:GQ:PL	1/1:0,54:54:99:2417,168,0
2R	9332599	.	C	T	2423.77	.	AC=2;AF=1.00;AN=2;DP=57;ExcessHet=3.0103;FS=0.000;MLEAC=2;MLEAF=1.00;MQ=43.77;QD=32.08;SOR=0.960	GT:AD:DP:GQ:PL	1/1:0,57:57:99:2452,177,0
2R	9332636	.	T	A	1387.77	.	AC=2;AF=1.00;AN=2;DP=53;ExcessHet=3.0103;FS=0.000;MLEAC=2;MLEAF=1.00;MQ=44.00;QD=26.18;SOR=1.179	GT:AD:DP:GQ:PL	1/1:0,53:53:99:1416,158,0
2R	9332762	.	G	C	1457.77	.	AC=2;AF=1.00;AN=2;DP=55;ExcessHet=3.0103;FS=0.000;MLEAC=2;MLEAF=1.00;MQ=43.96;QD=26.50;SOR=0.804	GT:AD:DP:GQ:PL	1/1:0,55:55:99:1486,164,0
2R	9333197	.	G	A	1073.77	.	AC=2;AF=1.00;AN=2;DP=38;ExcessHet=3.0103;FS=0.000;MLEAC=2;MLEAF=1.00;MQ=43.60;QD=28.26;SOR=0.798	GT:AD:DP:GQ:PL	1/1:0,38:38:99:1102,114,0
2R	9333266	.	T	C	1938.77	.	AC=2;AF=1.00;AN=2;DP=45;ExcessHet=3.0103;FS=0.000;MLEAC=2;MLEAF=1.00;MQ=42.52;QD=29.96;SOR=0.829	GT:AD:DP:GQ:PL	1/1:0,45:45:99:1967,138,0
2R	9333282	.	A	C	1966.77	.	AC=2;AF=1.00;AN=2;DP=47;ExcessHet=3.0103;FS=0.000;MLEAC=2;MLEAF=1.00;MQ=42.41;QD=29.05;SOR=0.823	GT:AD:DP:GQ:PL	1/1:0,47:47:99:1995,144,0
2R	9333342	.	CGGGGCCATCGATGTG	C	1521.73	.	AC=2;AF=1.00;AN=2;DP=36;ExcessHet=3.0103;FS=0.000;MLEAC=2;MLEAF=1.00;MQ=42.00;QD=28.83;SOR=0.869	GT:AD:DP:GQ:PL	1/1:0,35:35:99:1559,105,0
2R	9333364	.	C	T	1511.77	.	AC=2;AF=1.00;AN=2;DP=34;ExcessHet=3.0103;FS=0.000;MLEAC=2;MLEAF=1.00;MQ=41.97;QD=29.44;SOR=0.941	GT:AD:DP:GQ:PL	1/1:0,34:34:99:1540,105,0
2R	9333409	.	C	G	1186.77	.	AC=2;AF=1.00;AN=2;DP=27;ExcessHet=3.0103;FS=0.000;MLEAC=2;MLEAF=1.00;MQ=42.93;QD=28.15;SOR=0.765	GT:AD:DP:GQ:PL	1/1:0,27:27:81:1215,81,0
2R	9333413	.	A	G	1186.77	.	AC=2;AF=1.00;AN=2;DP=27;ExcessHet=3.0103;FS=0.000;MLEAC=2;MLEAF=1.00;MQ=42.93;QD=25.18;SOR=0.765	GT:AD:DP:GQ:PL	1/1:0,27:27:81:1215,81,0
2R	9333540	.	CTAGCCCACCT	C	1087.73	.	AC=2;AF=1.00;AN=2;DP=24;ExcessHet=3.0103;FS=0.000;MLEAC=2;MLEAF=1.00;MQ=41.63;QD=26.83;SOR=0.859	GT:AD:DP:GQ:PL	1/1:0,24:24:75:1125,75,0
2R	9333554	.	CT	C	1261.73	.	AC=2;AF=1.00;AN=2;DP=27;ExcessHet=3.0103;FS=0.000;MLEAC=2;MLEAF=1.00;MQ=41.71;QD=27.59;SOR=0.922	GT:AD:DP:GQ:PL	1/1:0,27:27:87:1299,87,0
2R	9333558	.	A	G	1270.77	.	AC=2;AF=1.00;AN=2;DP=25;ExcessHet=3.0103;FS=0.000;MLEAC=2;MLEAF=1.00;MQ=41.01;QD=32.15;SOR=0.941	GT:AD:DP:GQ:PL	1/1:0,25:25:87:1299,87,0
2R	9333560	.	G	GC	1081.73	.	AC=2;AF=1.00;AN=2;DP=25;ExcessHet=3.0103;FS=0.000;MLEAC=2;MLEAF=1.00;MQ=41.01;QD=35.35;SOR=0.941	GT:AD:DP:GQ:PL	1/1:0,25:25:75:1119,75,0
2R	9333777	.	G	T	1219.77	.	AC=2;AF=1.00;AN=2;DP=46;ExcessHet=3.0103;FS=0.000;MLEAC=2;MLEAF=1.00;MQ=43.83;QD=26.52;SOR=0.693	GT:AD:DP:GQ:PL	1/1:0,46:46:99:1248,137,0
2R	9333856	.	C	CT	551.73	.	AC=2;AF=1.00;AN=2;BaseQRankSum=0.729;ClippingRankSum=0.000;DP=34;ExcessHet=3.0103;FS=0.000;MLEAC=2;MLEAF=1.00;MQ=43.94;MQRankSum=0.000;QD=18.39;ReadPosRankSum=-1.619;SOR=0.392	GT:AD:DP:GQ:PL	1/1:1,29:30:69:589,69,0
2R	9333881	.	A	G	983.77	.	AC=2;AF=1.00;AN=2;DP=39;ExcessHet=3.0103;FS=0.000;MLEAC=2;MLEAF=1.00;MQ=43.95;QD=25.22;SOR=0.850	GT:AD:DP:GQ:PL	1/1:0,39:39:99:1012,115,0
2R	9333921	.	A	T	1244.77	.	AC=2;AF=1.00;AN=2;DP=46;ExcessHet=3.0103;FS=0.000;MLEAC=2;MLEAF=1.00;MQ=43.96;QD=27.06;SOR=0.874	GT:AD:DP:GQ:PL	1/1:0,46:46:99:1273,138,0
2R	9333988	.	T	TA	1196.73	.	AC=2;AF=1.00;AN=2;DP=58;ExcessHet=3.0103;FS=0.000;MLEAC=2;MLEAF=1.00;MQ=43.90;QD=21.37;SOR=0.765	GT:AD:DP:GQ:PL	1/1:0,56:56:99:1234,167,0
2R	9334081	.	A	G	1417.77	.	AC=2;AF=1.00;AN=2;DP=57;ExcessHet=3.0103;FS=0.000;MLEAC=2;MLEAF=1.00;MQ=43.90;QD=25.32;SOR=1.302	GT:AD:DP:GQ:PL	1/1:0,56:56:99:1446,166,0
2R	9334147	.	A	G	1489.77	.	AC=2;AF=1.00;AN=2;DP=57;ExcessHet=3.0103;FS=0.000;MLEAC=2;MLEAF=1.00;MQ=43.71;QD=26.14;SOR=0.960	GT:AD:DP:GQ:PL	1/1:0,57:57:99:1518,171,0
2R	9334364	.	G	A	1812.77	.	AC=2;AF=1.00;AN=2;DP=69;ExcessHet=3.0103;FS=0.000;MLEAC=2;MLEAF=1.00;MQ=43.96;QD=27.06;SOR=0.784	GT:AD:DP:GQ:PL	1/1:0,67:67:99:1841,201,0
2R	9334645	.	G	C	1929.77	.	AC=2;AF=1.00;AN=2;DP=73;ExcessHet=3.0103;FS=0.000;MLEAC=2;MLEAF=1.00;MQ=44.00;QD=26.80;SOR=0.869	GT:AD:DP:GQ:PL	1/1:0,72:72:99:1958,216,0
2R	9334697	.	C	T	1761.77	.	AC=2;AF=1.00;AN=2;DP=66;ExcessHet=3.0103;FS=0.000;MLEAC=2;MLEAF=1.00;MQ=43.97;QD=27.10;SOR=0.723	GT:AD:DP:GQ:PL	1/1:0,65:65:99:1790,195,0
2R	9335186	.	C	T	2573.77	.	AC=2;AF=1.00;AN=2;DP=58;ExcessHet=3.0103;FS=0.000;MLEAC=2;MLEAF=1.00;MQ=43.93;QD=25.46;SOR=0.728	GT:AD:DP:GQ:PL	1/1:0,57:57:99:2602,175,0
2R	9335187	.	G	T	2573.77	.	AC=2;AF=1.00;AN=2;DP=58;ExcessHet=3.0103;FS=0.000;MLEAC=2;MLEAF=1.00;MQ=43.93;QD=29.89;SOR=0.728	GT:AD:DP:GQ:PL	1/1:0,57:57:99:2602,175,0
2R	9335208	.	C	A	2491.77	.	AC=2;AF=1.00;AN=2;DP=56;ExcessHet=3.0103;FS=0.000;MLEAC=2;MLEAF=1.00;MQ=43.90;QD=34.70;SOR=0.765	GT:AD:DP:GQ:PL	1/1:0,56:56:99:2520,169,0
2R	9335225	.	A	T	2426.77	.	AC=2;AF=1.00;AN=2;DP=54;ExcessHet=3.0103;FS=0.000;MLEAC=2;MLEAF=1.00;MQ=43.40;QD=32.60;SOR=0.846	GT:AD:DP:GQ:PL	1/1:0,54:54:99:2455,166,0
2R	9335242	.	T	A	2160.77	.	AC=2;AF=1.00;AN=2;DP=50;ExcessHet=3.0103;FS=0.000;MLEAC=2;MLEAF=1.00;MQ=43.35;QD=27.44;SOR=0.859	GT:AD:DP:GQ:PL	1/1:0,50:50:99:2189,153,0
2R	9335322	.	A	C	1204.77	.	AC=2;AF=1.00;AN=2;DP=44;ExcessHet=3.0103;FS=0.000;MLEAC=2;MLEAF=1.00;MQ=43.82;QD=27.38;SOR=0.990	GT:AD:DP:GQ:PL	1/1:0,44:44:99:1233,132,0
2R	9335415	.	C	G	1191.77	.	AC=2;AF=1.00;AN=2;DP=45;ExcessHet=3.0103;FS=0.000;MLEAC=2;MLEAF=1.00;MQ=43.85;QD=26.48;SOR=1.414	GT:AD:DP:GQ:PL	1/1:0,45:45:99:1220,135,0
2R	9335851	.	T	C	1286.77	.	AC=2;AF=1.00;AN=2;DP=49;ExcessHet=3.0103;FS=0.000;MLEAC=2;MLEAF=1.00;MQ=43.57;QD=26.81;SOR=0.776	GT:AD:DP:GQ:PL	1/1:0,48:48:99:1315,144,0
2R	9335902	.	A	G	1340.77	.	AC=2;AF=1.00;AN=2;DP=51;ExcessHet=3.0103;FS=0.000;MLEAC=2;MLEAF=1.00;MQ=43.81;QD=26.82;SOR=1.051	GT:AD:DP:GQ:PL	1/1:0,50:50:99:1369,150,0
2R	9335943	.	G	A	1858.77	.	AC=2;AF=1.00;AN=2;DP=42;ExcessHet=3.0103;FS=0.000;MLEAC=2;MLEAF=1.00;MQ=43.95;QD=33.35;SOR=1.005	GT:AD:DP:GQ:PL	1/1:0,42:42:99:1887,126,0
2R	9335946	.	C	A	1937.77	.	AC=2;AF=1.00;AN=2;DP=43;ExcessHet=3.0103;FS=0.000;MLEAC=2;MLEAF=1.00;MQ=43.95;QD=26.26;SOR=1.055	GT:AD:DP:GQ:PL	1/1:0,43:43:99:1966,132,0
2R	9335948	.	A	G	1937.77	.	AC=2;AF=1.00;AN=2;DP=44;ExcessHet=3.0103;FS=0.000;MLEAC=2;MLEAF=1.00;MQ=43.96;QD=25.49;SOR=1.105	GT:AD:DP:GQ:PL	1/1:0,44:44:99:1966,132,0
2R	9335978	.	C	T	1200.77	.	AC=2;AF=1.00;AN=2;DP=46;ExcessHet=3.0103;FS=0.000;MLEAC=2;MLEAF=1.00;MQ=43.83;QD=26.10;SOR=1.085	GT:AD:DP:GQ:PL	1/1:0,46:46:99:1229,138,0
2R	9336286	.	C	T	1496.77	.	AC=2;AF=1.00;AN=2;BaseQRankSum=-1.546;ClippingRankSum=0.000;DP=60;ExcessHet=3.0103;FS=0.000;MLEAC=2;MLEAF=1.00;MQ=43.84;MQRankSum=-0.204;QD=25.81;ReadPosRankSum=1.563;SOR=0.426	GT:AD:DP:GQ:PL	1/1:1,57:58:99:1525,144,0
2R	9336316	.	TTGC	T	2617.73	.	AC=2;AF=1.00;AN=2;DP=61;ExcessHet=3.0103;FS=0.000;MLEAC=2;MLEAF=1.00;MQ=43.84;QD=30.38;SOR=0.950	GT:AD:DP:GQ:PL	1/1:0,59:59:99:2655,178,0
2R	9336323	.	T	TG	2688.73	.	AC=2;AF=1.00;AN=2;DP=62;ExcessHet=3.0103;FS=0.000;MLEAC=2;MLEAF=1.00;MQ=43.84;QD=28.37;SOR=0.865	GT:AD:DP:GQ:PL	1/1:0,61:61:99:2726,184,0
2R	9336641	.	C	G	1144.77	.	AC=2;AF=1.00;AN=2;DP=46;ExcessHet=3.0103;FS=0.000;MLEAC=2;MLEAF=1.00;MQ=44.00;QD=25.44;SOR=1.414	GT:AD:DP:GQ:PL	1/1:0,45:45:99:1173,134,0
2R	9336819	.	A	AT	1816.73	.	AC=2;AF=1.00;AN=2;DP=41;ExcessHet=3.0103;FS=0.000;MLEAC=2;MLEAF=1.00;MQ=43.86;QD=24.37;SOR=1.347	GT:AD:DP:GQ:PL	1/1:0,41:41:99:1854,126,0
2R	9336820	.	A	T	1825.77	.	AC=2;AF=1.00;AN=2;DP=42;ExcessHet=3.0103;FS=0.000;MLEAC=2;MLEAF=1.00;MQ=43.86;QD=35.38;SOR=1.402	GT:AD:DP:GQ:PL	1/1:0,42:42:99:1854,126,0
2R	9336843	.	G	A	1866.77	.	AC=2;AF=1.00;AN=2;DP=42;ExcessHet=3.0103;FS=0.000;MLEAC=2;MLEAF=1.00;MQ=43.91;QD=31.55;SOR=1.402	GT:AD:DP:GQ:PL	1/1:0,42:42:99:1895,129,0
2R	9336848	.	T	C	1936.77	.	AC=2;AF=1.00;AN=2;DP=45;ExcessHet=3.0103;FS=0.000;MLEAC=2;MLEAF=1.00;MQ=43.91;QD=28.16;SOR=1.559	GT:AD:DP:GQ:PL	1/1:0,45:45:99:1965,135,0
2R	9336865	.	A	T	1318.77	.	AC=2;AF=1.00;AN=2;DP=51;ExcessHet=3.0103;FS=0.000;MLEAC=2;MLEAF=1.00;MQ=43.92;QD=25.86;SOR=1.094	GT:AD:DP:GQ:PL	1/1:0,51:51:99:1347,151,0
2R	9337071	.	C	G	1510.77	.	AC=2;AF=1.00;AN=2;DP=57;ExcessHet=3.0103;FS=0.000;MLEAC=2;MLEAF=1.00;MQ=43.97;QD=26.50;SOR=0.800	GT:AD:DP:GQ:PL	1/1:0,57:57:99:1539,170,0
2R	9337526	.	T	A	1211.77	.	AC=2;AF=1.00;AN=2;DP=47;ExcessHet=3.0103;FS=0.000;MLEAC=2;MLEAF=1.00;MQ=43.64;QD=26.34;SOR=0.693	GT:AD:DP:GQ:PL	1/1:0,46:46:99:1240,138,0
2R	9337582	.	C	G	1143.77	.	AC=2;AF=1.00;AN=2;BaseQRankSum=1.022;ClippingRankSum=0.000;DP=47;ExcessHet=3.0103;FS=0.000;MLEAC=2;MLEAF=1.00;MQ=43.64;MQRankSum=0.000;QD=24.34;ReadPosRankSum=-0.624;SOR=0.259	GT:AD:DP:GQ:PL	1/1:1,46:47:99:1172,115,0
2R	9337738	.	G	GTCTGT	2176.73	.	AC=2;AF=1.00;AN=2;DP=46;ExcessHet=3.0103;FS=0.000;MLEAC=2;MLEAF=1.00;MQ=43.34;QD=29.36;SOR=0.737	GT:AD:DP:GQ:PL	1/1:0,45:45:99:2214,150,0
2R	9337762	.	T	C	2475.77	.	AC=2;AF=1.00;AN=2;DP=60;ExcessHet=3.0103;FS=0.000;MLEAC=2;MLEAF=1.00;MQ=43.40;QD=29.70;SOR=0.760	GT:AD:DP:GQ:PL	1/1:0,60:60:99:2504,183,0
2R	9338235	.	G	A	1402.77	.	AC=2;AF=1.00;AN=2;DP=54;ExcessHet=3.0103;FS=0.000;MLEAC=2;MLEAF=1.00;MQ=43.66;QD=26.47;SOR=0.730	GT:AD:DP:GQ:PL	1/1:0,53:53:99:1431,156,0
2R	9338348	.	A	C	1556.77	.	AC=2;AF=1.00;AN=2;DP=59;ExcessHet=3.0103;FS=0.000;MLEAC=2;MLEAF=1.00;MQ=43.93;QD=26.39;SOR=1.217	GT:AD:DP:GQ:PL	1/1:0,59:59:99:1585,176,0
2R	9338360	.	G	A	1507.77	.	AC=2;AF=1.00;AN=2;DP=57;ExcessHet=3.0103;FS=0.000;MLEAC=2;MLEAF=1.00;MQ=43.93;QD=26.45;SOR=1.342	GT:AD:DP:GQ:PL	1/1:0,57:57:99:1536,170,0
2R	9338772	.	G	A	978.77	.	AC=2;AF=1.00;AN=2;DP=38;ExcessHet=3.0103;FS=0.000;MLEAC=2;MLEAF=1.00;MQ=43.90;QD=25.76;SOR=0.693	GT:AD:DP:GQ:PL	1/1:0,38:38:99:1007,113,0
2R	9338922	.	C	T	1202.77	.	AC=2;AF=1.00;AN=2;DP=45;ExcessHet=3.0103;FS=0.000;MLEAC=2;MLEAF=1.00;MQ=43.83;QD=27.34;SOR=1.230	GT:AD:DP:GQ:PL	1/1:0,44:44:99:1231,132,0
2R	9338948	.	G	C	1085.77	.	AC=2;AF=1.00;AN=2;DP=44;ExcessHet=3.0103;FS=0.000;MLEAC=2;MLEAF=1.00;MQ=43.83;QD=25.25;SOR=1.455	GT:AD:DP:GQ:PL	1/1:0,43:43:99:1114,127,0
2R	9339053	.	G	A	1371.77	.	AC=2;AF=1.00;AN=2;DP=51;ExcessHet=3.0103;FS=0.000;MLEAC=2;MLEAF=1.00;MQ=44.00;QD=26.90;SOR=1.565	GT:AD:DP:GQ:PL	1/1:0,51:51:99:1400,152,0
2R	9339284	.	C	A	1681.77	.	AC=2;AF=1.00;AN=2;DP=62;ExcessHet=3.0103;FS=0.000;MLEAC=2;MLEAF=1.00;MQ=43.94;QD=27.13;SOR=0.899	GT:AD:DP:GQ:PL	1/1:0,62:62:99:1710,186,0
2R	9339355	.	A	G	1571.77	.	AC=2;AF=1.00;AN=2;DP=58;ExcessHet=3.0103;FS=0.000;MLEAC=2;MLEAF=1.00;MQ=43.97;QD=27.10;SOR=0.914	GT:AD:DP:GQ:PL	1/1:0,58:58:99:1600,174,0
2R	9339428	.	A	G	1343.77	.	AC=2;AF=1.00;AN=2;DP=49;ExcessHet=3.0103;FS=0.000;MLEAC=2;MLEAF=1.00;MQ=44.19;QD=27.42;SOR=0.909	GT:AD:DP:GQ:PL	1/1:0,49:49:99:1372,147,0
2R	9339462	.	AAG	A	1912.73	.	AC=2;AF=1.00;AN=2;DP=50;ExcessHet=3.0103;FS=0.000;MLEAC=2;MLEAF=1.00;MQ=44.40;QD=33.75;SOR=0.737	GT:AD:DP:GQ:PL	1/1:0,45:45:99:1950,141,0
2R	9339479	.	A	T	2043.77	.	AC=2;AF=1.00;AN=2;DP=48;ExcessHet=3.0103;FS=0.000;MLEAC=2;MLEAF=1.00;MQ=44.42;QD=34.96;SOR=0.776	GT:AD:DP:GQ:PL	1/1:0,48:48:99:2072,153,0
2R	9339620	.	C	T	2401.77	.	AC=2;AF=1.00;AN=2;DP=54;ExcessHet=3.0103;FS=0.000;MLEAC=2;MLEAF=1.00;MQ=44.09;QD=32.71;SOR=0.767	GT:AD:DP:GQ:PL	1/1:0,54:54:99:2430,163,0
2R	9339621	.	G	T	2401.77	.	AC=2;AF=1.00;AN=2;DP=54;ExcessHet=3.0103;FS=0.000;MLEAC=2;MLEAF=1.00;MQ=44.09;QD=31.73;SOR=0.767	GT:AD:DP:GQ:PL	1/1:0,54:54:99:2430,163,0
2R	9339629	.	T	A	2438.77	.	AC=2;AF=1.00;AN=2;DP=52;ExcessHet=3.0103;FS=0.000;MLEAC=2;MLEAF=1.00;MQ=44.09;QD=33.94;SOR=0.770	GT:AD:DP:GQ:PL	1/1:0,52:52:99:2467,166,0
2R	9339632	.	T	TAA	2391.73	.	AC=2;AF=1.00;AN=2;DP=52;ExcessHet=3.0103;FS=0.000;MLEAC=2;MLEAF=1.00;MQ=44.09;QD=30.80;SOR=0.770	GT:AD:DP:GQ:PL	1/1:0,52:52:99:2429,166,0
2R	9339679	.	A	G	2480.77	.	AC=2;AF=1.00;AN=2;DP=57;ExcessHet=3.0103;FS=0.000;MLEAC=2;MLEAF=1.00;MQ=44.08;QD=28.34;SOR=0.728	GT:AD:DP:GQ:PL	1/1:0,57:57:99:2509,175,0
2R	9339692	.	G	A	2338.77	.	AC=2;AF=1.00;AN=2;DP=52;ExcessHet=3.0103;FS=0.000;MLEAC=2;MLEAF=1.00;MQ=44.09;QD=26.79;SOR=0.853	GT:AD:DP:GQ:PL	1/1:0,52:52:99:2367,160,0
2R	9339693	.	T	C	2338.77	.	AC=2;AF=1.00;AN=2;DP=52;ExcessHet=3.0103;FS=0.000;MLEAC=2;MLEAF=1.00;MQ=44.09;QD=30.71;SOR=0.853	GT:AD:DP:GQ:PL	1/1:0,52:52:99:2367,160,0
2R	9339759	.	C	T	1439.77	.	AC=2;AF=1.00;AN=2;DP=55;ExcessHet=3.0103;FS=0.000;MLEAC=2;MLEAF=1.00;MQ=43.96;QD=26.18;SOR=0.804	GT:AD:DP:GQ:PL	1/1:0,55:55:99:1468,164,0
2R	9339837	.	C	T	1390.77	.	AC=2;AF=1.00;AN=2;DP=50;ExcessHet=3.0103;FS=0.000;MLEAC=2;MLEAF=1.00;MQ=44.00;QD=27.82;SOR=0.859	GT:AD:DP:GQ:PL	1/1:0,50:50:99:1419,150,0
2R	9339950	.	C	T	1806.77	.	AC=2;AF=1.00;AN=2;DP=40;ExcessHet=3.0103;FS=0.000;MLEAC=2;MLEAF=1.00;MQ=44.00;QD=33.99;SOR=1.788	GT:AD:DP:GQ:PL	1/1:0,40:40:99:1835,123,0
2R	9339953	.	T	C	1806.77	.	AC=2;AF=1.00;AN=2;DP=41;ExcessHet=3.0103;FS=0.000;MLEAC=2;MLEAF=1.00;MQ=44.00;QD=31.38;SOR=1.845	GT:AD:DP:GQ:PL	1/1:0,41:41:99:1835,123,0
2R	9340122	.	G	C	1239.77	.	AC=2;AF=1.00;AN=2;DP=48;ExcessHet=3.0103;FS=0.000;MLEAC=2;MLEAF=1.00;MQ=43.90;QD=26.95;SOR=0.874	GT:AD:DP:GQ:PL	1/1:0,46:46:99:1268,138,0
2R	9340287	.	C	A	1240.77	.	AC=2;AF=1.00;AN=2;DP=47;ExcessHet=3.0103;FS=0.000;MLEAC=2;MLEAF=1.00;MQ=43.92;QD=26.40;SOR=0.823	GT:AD:DP:GQ:PL	1/1:0,47:47:99:1269,140,0
2R	9340353	.	G	C	994.77	.	AC=2;AF=1.00;AN=2;DP=37;ExcessHet=3.0103;FS=0.000;MLEAC=2;MLEAF=1.00;MQ=43.89;QD=26.89;SOR=0.984	GT:AD:DP:GQ:PL	1/1:0,37:37:99:1023,111,0
2R	9340677	.	G	C	916.77	.	AC=2;AF=1.00;AN=2;DP=35;ExcessHet=3.0103;FS=0.000;MLEAC=2;MLEAF=1.00;MQ=43.58;QD=26.19;SOR=1.148	GT:AD:DP:GQ:PL	1/1:0,35:35:99:945,105,0
2R	9340741	.	A	G	1952.77	.	AC=2;AF=1.00;AN=2;BaseQRankSum=1.289;ClippingRankSum=0.000;DP=47;ExcessHet=3.0103;FS=0.000;MLEAC=2;MLEAF=1.00;MQ=43.69;MQRankSum=-0.105;QD=29.20;ReadPosRankSum=1.143;SOR=0.399	GT:AD:DP:GQ:PL	1/1:1,46:47:99:1981,99,0
2R	9340743	.	G	A	1952.77	.	AC=2;AF=1.00;AN=2;BaseQRankSum=0.993;ClippingRankSum=0.000;DP=47;ExcessHet=3.0103;FS=0.000;MLEAC=2;MLEAF=1.00;MQ=43.69;MQRankSum=-0.105;QD=22.85;ReadPosRankSum=1.069;SOR=0.346	GT:AD:DP:GQ:PL	1/1:1,46:47:99:1981,99,0
2R	9340775	.	A	G	2337.77	.	AC=2;AF=1.00;AN=2;DP=54;ExcessHet=3.0103;FS=0.000;MLEAC=2;MLEAF=1.00;MQ=43.73;QD=26.73;SOR=0.931	GT:AD:DP:GQ:PL	1/1:0,54:54:99:2366,165,0
2R	9340780	.	A	G	2337.77	.	AC=2;AF=1.00;AN=2;DP=53;ExcessHet=3.0103;FS=0.000;MLEAC=2;MLEAF=1.00;MQ=43.86;QD=31.10;SOR=0.981	GT:AD:DP:GQ:PL	1/1:0,53:53:99:2366,165,0
2R	9340930	.	G	A	1346.77	.	AC=2;AF=1.00;AN=2;DP=49;ExcessHet=3.0103;FS=0.000;MLEAC=2;MLEAF=1.00;MQ=43.96;QD=27.49;SOR=0.818	GT:AD:DP:GQ:PL	1/1:0,49:49:99:1375,147,0
2R	9340990	.	T	A	1289.77	.	AC=2;AF=1.00;AN=2;DP=47;ExcessHet=3.0103;FS=0.000;MLEAC=2;MLEAF=1.00;MQ=43.96;QD=27.44;SOR=1.132	GT:AD:DP:GQ:PL	1/1:0,47:47:99:1318,141,0
2R	9341047	.	T	C	1491.77	.	AC=2;AF=1.00;AN=2;DP=57;ExcessHet=3.0103;FS=0.000;MLEAC=2;MLEAF=1.00;MQ=43.97;QD=26.17;SOR=1.238	GT:AD:DP:GQ:PL	1/1:0,57:57:99:1520,170,0
2R	9341267	.	C	G	1465.77	.	AC=2;AF=1.00;AN=2;DP=56;ExcessHet=3.0103;FS=0.000;MLEAC=2;MLEAF=1.00;MQ=43.76;QD=26.17;SOR=0.841	GT:AD:DP:GQ:PL	1/1:0,56:56:99:1494,167,0
2R	9341347	.	CTGTG	C	1969.73	.	AC=2;AF=1.00;AN=2;DP=47;ExcessHet=3.0103;FS=0.000;MLEAC=2;MLEAF=1.00;MQ=44.07;QD=27.72;SOR=1.085	GT:AD:DP:GQ:PL	1/1:0,46:46:99:2007,144,0
2R	9341353	.	G	A	1978.77	.	AC=2;AF=1.00;AN=2;DP=48;ExcessHet=3.0103;FS=0.000;MLEAC=2;MLEAF=1.00;MQ=44.07;QD=33.44;SOR=1.067	GT:AD:DP:GQ:PL	1/1:0,48:48:99:2007,144,0
2R	9341769	.	T	A	2491.77	.	AC=2;AF=1.00;AN=2;DP=56;ExcessHet=3.0103;FS=0.000;MLEAC=2;MLEAF=1.00;MQ=43.61;QD=32.91;SOR=0.841	GT:AD:DP:GQ:PL	1/1:0,56:56:99:2520,169,0
2R	9341771	.	G	T	2491.77	.	AC=2;AF=1.00;AN=2;DP=56;ExcessHet=3.0103;FS=0.000;MLEAC=2;MLEAF=1.00;MQ=43.61;QD=31.24;SOR=0.841	GT:AD:DP:GQ:PL	1/1:0,56:56:99:2520,169,0
2R	9341778	.	T	A	2499.77	.	AC=2;AF=1.00;AN=2;DP=54;ExcessHet=3.0103;FS=0.000;MLEAC=2;MLEAF=1.00;MQ=43.60;QD=32.06;SOR=0.767	GT:AD:DP:GQ:PL	1/1:0,54:54:99:2528,172,0
2R	9341803	.	A	T	2084.77	.	AC=2;AF=1.00;AN=2;DP=49;ExcessHet=3.0103;FS=0.000;MLEAC=2;MLEAF=1.00;MQ=43.44;QD=33.38;SOR=1.007	GT:AD:DP:GQ:PL	1/1:0,49:49:99:2113,147,0
2R	9341848	.	G	A	1354.77	.	AC=2;AF=1.00;AN=2;DP=52;ExcessHet=3.0103;FS=0.000;MLEAC=2;MLEAF=1.00;MQ=43.15;QD=26.05;SOR=0.853	GT:AD:DP:GQ:PL	1/1:0,52:52:99:1383,156,0
2R	9341887	.	GCACAA	G	2442.73	.	AC=2;AF=1.00;AN=2;DP=56;ExcessHet=3.0103;FS=0.000;MLEAC=2;MLEAF=1.00;MQ=43.03;QD=32.38;SOR=0.884	GT:AD:DP:GQ:PL	1/1:0,55:55:99:2480,169,0
2R	9341895	.	ACC	A	2532.73	.	AC=2;AF=1.00;AN=2;DP=51;ExcessHet=3.0103;FS=0.000;MLEAC=2;MLEAF=1.00;MQ=43.01;QD=29.33;SOR=0.732	GT:AD:DP:GQ:PL	1/1:0,51:51:99:2570,175,0
2R	9341899	.	TAATAC	T	2302.73	.	AC=2;AF=1.00;AN=2;DP=51;ExcessHet=3.0103;FS=0.000;MLEAC=2;MLEAF=1.00;MQ=43.05;QD=32.46;SOR=0.732	GT:AD:DP:GQ:PL	1/1:0,51:51:99:2340,157,0
2R	9341906	.	G	GT	2344.73	.	AC=2;AF=1.00;AN=2;DP=51;ExcessHet=3.0103;FS=0.000;MLEAC=2;MLEAF=1.00;MQ=43.05;QD=31.82;SOR=0.732	GT:AD:DP:GQ:PL	1/1:0,51:51:99:2382,160,0
2R	9341910	.	A	ACG	2425.73	.	AC=2;AF=1.00;AN=2;DP=53;ExcessHet=3.0103;FS=0.000;MLEAC=2;MLEAF=1.00;MQ=43.09;QD=28.34;SOR=0.730	GT:AD:DP:GQ:PL	1/1:0,53:53:99:2463,166,0
2R	9342027	.	G	T	1664.77	.	AC=2;AF=1.00;AN=2;DP=62;ExcessHet=3.0103;FS=0.000;MLEAC=2;MLEAF=1.00;MQ=43.72;QD=26.85;SOR=0.899	GT:AD:DP:GQ:PL	1/1:0,62:62:99:1693,186,0
2R	9342057	.	A	G	2542.77	.	AC=2;AF=1.00;AN=2;DP=58;ExcessHet=3.0103;FS=0.000;MLEAC=2;MLEAF=1.00;MQ=43.70;QD=28.21;SOR=0.836	GT:AD:DP:GQ:PL	1/1:0,58:58:99:2571,175,0
2R	9342058	.	T	A	2542.77	.	AC=2;AF=1.00;AN=2;DP=57;ExcessHet=3.0103;FS=0.000;MLEAC=2;MLEAF=1.00;MQ=43.69;QD=30.11;SOR=0.877	GT:AD:DP:GQ:PL	1/1:0,57:57:99:2571,175,0
2R	9342131	.	A	G	1300.77	.	AC=2;AF=1.00;AN=2;DP=49;ExcessHet=3.0103;FS=0.000;MLEAC=2;MLEAF=1.00;MQ=43.58;QD=26.55;SOR=0.733	GT:AD:DP:GQ:PL	1/1:0,49:49:99:1329,145,0
2R	9342168	.	T	C	1964.77	.	AC=2;AF=1.00;AN=2;DP=46;ExcessHet=3.0103;FS=0.000;MLEAC=2;MLEAF=1.00;MQ=43.52;QD=30.45;SOR=1.154	GT:AD:DP:GQ:PL	1/1:0,45:45:99:1993,138,0
2R	9342187	.	G	A	2046.77	.	AC=2;AF=1.00;AN=2;DP=50;ExcessHet=3.0103;FS=0.000;MLEAC=2;MLEAF=1.00;MQ=43.64;QD=27.25;SOR=1.225	GT:AD:DP:GQ:PL	1/1:0,49:49:99:2075,147,0
2R	9342257	.	C	A	2417.77	.	AC=2;AF=1.00;AN=2;DP=58;ExcessHet=3.0103;FS=0.000;MLEAC=2;MLEAF=1.00;MQ=43.51;QD=33.96;SOR=0.922	GT:AD:DP:GQ:PL	1/1:0,56:56:99:2446,169,0
2R	9342263	.	G	A	2507.77	.	AC=2;AF=1.00;AN=2;DP=59;ExcessHet=3.0103;FS=0.000;MLEAC=2;MLEAF=1.00;MQ=43.52;QD=28.29;SOR=0.960	GT:AD:DP:GQ:PL	1/1:0,57:57:99:2536,178,0
2R	9342416	.	C	T	975.77	.	AC=2;AF=1.00;AN=2;DP=40;ExcessHet=3.0103;FS=0.000;MLEAC=2;MLEAF=1.00;MQ=43.14;QD=27.10;SOR=0.927	GT:AD:DP:GQ:PL	1/1:0,36:36:99:1004,108,0
2R	9342491	.	G	C	839.77	.	AC=2;AF=1.00;AN=2;DP=43;ExcessHet=3.0103;FS=0.000;MLEAC=2;MLEAF=1.00;MQ=43.17;QD=26.24;SOR=0.957	GT:AD:DP:GQ:PL	1/1:0,32:32:96:868,96,0
2R	9342730	.	G	C	138.84	.	AC=2;AF=1.00;AN=2;DP=7;ExcessHet=3.0103;FS=0.000;MLEAC=2;MLEAF=1.00;MQ=43.72;QD=23.14;SOR=3.912	GT:AD:DP:GQ:PL	1/1:0,6:6:18:167,18,0
2R	9343395	.	A	G	1517.77	.	AC=2;AF=1.00;AN=2;DP=62;ExcessHet=3.0103;FS=0.000;MLEAC=2;MLEAF=1.00;MQ=43.79;QD=25.72;SOR=1.421	GT:AD:DP:GQ:PL	1/1:0,59:59:99:1546,176,0
2R	9344519	.	C	CGGTTGGTTGGGTG	2732.73	.	AC=2;AF=1.00;AN=2;DP=50;ExcessHet=3.0103;FS=0.000;MLEAC=2;MLEAF=1.00;MQ=43.69;QD=31.57;SOR=1.270	GT:AD:DP:GQ:PL	1/1:0,50:50:99:2770,186,0
2R	9344522	.	A	G	2540.77	.	AC=2;AF=1.00;AN=2;DP=58;ExcessHet=3.0103;FS=0.000;MLEAC=2;MLEAF=1.00;MQ=43.70;QD=26.91;SOR=1.179	GT:AD:DP:GQ:PL	1/1:0,58:58:99:2569,175,0
2R	9344561	.	T	A	1759.77	.	AC=2;AF=1.00;AN=2;BaseQRankSum=1.847;ClippingRankSum=0.000;DP=67;ExcessHet=3.0103;FS=0.000;MLEAC=2;MLEAF=1.00;MQ=43.68;MQRankSum=-0.403;QD=26.27;ReadPosRankSum=-0.726;SOR=0.412	GT:AD:DP:GQ:PL	1/1:1,66:67:99:1788,190,0
2R	9344628	.	G	A	2071.77	.	AC=2;AF=1.00;AN=2;DP=76;ExcessHet=3.0103;FS=0.000;MLEAC=2;MLEAF=1.00;MQ=43.77;QD=27.26;SOR=0.859	GT:AD:DP:GQ:PL	1/1:0,76:76:99:2100,228,0
2R	9344651	.	CGGG	C	3150.73	.	AC=2;AF=1.00;AN=2;DP=71;ExcessHet=3.0103;FS=0.000;MLEAC=2;MLEAF=1.00;MQ=43.75;QD=28.60;SOR=0.750	GT:AD:DP:GQ:PL	1/1:0,70:70:99:3188,214,0
2R	9344657	.	G	GAA	3184.73	.	AC=2;AF=1.00;AN=2;DP=71;ExcessHet=3.0103;FS=0.000;MLEAC=2;MLEAF=1.00;MQ=43.75;QD=33.37;SOR=0.779	GT:AD:DP:GQ:PL	1/1:0,71:71:99:3222,217,0
2R	9345352	.	C	CTTT	975.73	.	AC=2;AF=1.00;AN=2;BaseQRankSum=0.070;ClippingRankSum=0.000;DP=32;ExcessHet=3.0103;FS=0.000;MLEAC=2;MLEAF=1.00;MQ=43.62;MQRankSum=-0.246;QD=34.85;ReadPosRankSum=-0.070;SOR=0.293	GT:AD:DP:GQ:PL	1/1:1,27:28:80:1013,80,0
2R	9345401	.	A	G	983.77	.	AC=2;AF=1.00;AN=2;DP=40;ExcessHet=3.0103;FS=0.000;MLEAC=2;MLEAF=1.00;MQ=43.36;QD=25.22;SOR=1.552	GT:AD:DP:GQ:PL	1/1:0,39:39:99:1012,116,0
2R	9345593	.	T	C	1013.77	.	AC=2;AF=1.00;AN=2;DP=39;ExcessHet=3.0103;FS=0.000;MLEAC=2;MLEAF=1.00;MQ=43.95;QD=25.99;SOR=0.968	GT:AD:DP:GQ:PL	1/1:0,39:39:99:1042,116,0
2R	9345637	.	A	T	1710.77	.	AC=2;AF=1.00;AN=2;DP=38;ExcessHet=3.0103;FS=0.000;MLEAC=2;MLEAF=1.00;MQ=43.95;QD=31.18;SOR=0.798	GT:AD:DP:GQ:PL	1/1:0,38:38:99:1739,117,0
2R	9345640	.	G	A	1710.77	.	AC=2;AF=1.00;AN=2;DP=39;ExcessHet=3.0103;FS=0.000;MLEAC=2;MLEAF=1.00;MQ=43.95;QD=32.77;SOR=0.850	GT:AD:DP:GQ:PL	1/1:0,39:39:99:1739,117,0
2R	9345673	.	A	G	1045.77	.	AC=2;AF=1.00;AN=2;DP=39;ExcessHet=3.0103;FS=0.000;MLEAC=2;MLEAF=1.00;MQ=43.95;QD=26.81;SOR=1.096	GT:AD:DP:GQ:PL	1/1:0,39:39:99:1074,117,0
2R	9345691	.	G	A	1143.77	.	AC=2;AF=1.00;AN=2;DP=41;ExcessHet=3.0103;FS=0.000;MLEAC=2;MLEAF=1.00;MQ=43.95;QD=27.90;SOR=0.954	GT:AD:DP:GQ:PL	1/1:0,41:41:99:1172,123,0
2R	9345753	.	A	G	1271.77	.	AC=2;AF=1.00;AN=2;DP=48;ExcessHet=3.0103;FS=0.000;MLEAC=2;MLEAF=1.00;MQ=43.96;QD=26.50;SOR=0.693	GT:AD:DP:GQ:PL	1/1:0,48:48:99:1300,143,0
2R	9345787	.	C	T	1234.77	.	AC=2;AF=1.00;AN=2;DP=45;ExcessHet=3.0103;FS=0.000;MLEAC=2;MLEAF=1.00;MQ=43.96;QD=27.44;SOR=0.929	GT:AD:DP:GQ:PL	1/1:0,45:45:99:1263,135,0
2R	9345872	.	G	A	1408.77	.	AC=2;AF=1.00;AN=2;DP=51;ExcessHet=3.0103;FS=0.000;MLEAC=2;MLEAF=1.00;MQ=43.96;QD=27.62;SOR=0.732	GT:AD:DP:GQ:PL	1/1:0,51:51:99:1437,153,0
2R	9345937	.	T	C	2117.77	.	AC=2;AF=1.00;AN=2;DP=50;ExcessHet=3.0103;FS=0.000;MLEAC=2;MLEAF=1.00;MQ=43.34;QD=34.07;SOR=1.157	GT:AD:DP:GQ:PL	1/1:0,50:50:99:2146,150,0
2R	9345959	.	G	T	2198.77	.	AC=2;AF=1.00;AN=2;DP=52;ExcessHet=3.0103;FS=0.000;MLEAC=2;MLEAF=1.00;MQ=43.36;QD=26.76;SOR=0.853	GT:AD:DP:GQ:PL	1/1:0,52:52:99:2227,157,0
2R	9346069	.	T	G	1796.77	.	AC=2;AF=1.00;AN=2;DP=42;ExcessHet=3.0103;FS=0.000;MLEAC=2;MLEAF=1.00;MQ=43.91;QD=31.96;SOR=1.402	GT:AD:DP:GQ:PL	1/1:0,42:42:99:1825,129,0
2R	9346091	.	A	G	1831.77	.	AC=2;AF=1.00;AN=2;DP=41;ExcessHet=3.0103;FS=0.000;MLEAC=2;MLEAF=1.00;MQ=43.90;QD=34.93;SOR=1.075	GT:AD:DP:GQ:PL	1/1:0,41:41:99:1860,126,0
2R	9346116	.	G	T	1609.77	.	AC=2;AF=1.00;AN=2;DP=40;ExcessHet=3.0103;FS=0.000;MLEAC=2;MLEAF=1.00;MQ=43.90;QD=36.01;SOR=0.793	GT:AD:DP:GQ:PL	1/1:0,40:40:99:1638,120,0
2R	9346339	.	A	C	1145.77	.	AC=2;AF=1.00;AN=2;DP=43;ExcessHet=3.0103;FS=0.000;MLEAC=2;MLEAF=1.00;MQ=44.00;QD=26.65;SOR=0.836	GT:AD:DP:GQ:PL	1/1:0,43:43:99:1174,129,0
2R	9346366	.	A	G	1102.77	.	AC=2;AF=1.00;AN=2;DP=42;ExcessHet=3.0103;FS=0.000;MLEAC=2;MLEAF=1.00;MQ=44.00;QD=26.26;SOR=0.693	GT:AD:DP:GQ:PL	1/1:0,42:42:99:1131,126,0
2R	9346512	.	T	C	1581.77	.	AC=2;AF=1.00;AN=2;DP=61;ExcessHet=3.0103;FS=0.000;MLEAC=2;MLEAF=1.00;MQ=43.76;QD=26.36;SOR=1.071	GT:AD:DP:GQ:PL	1/1:0,60:60:99:1610,179,0
2R	9346535	.	T	C	2607.77	.	AC=2;AF=1.00;AN=2;DP=58;ExcessHet=3.0103;FS=0.000;MLEAC=2;MLEAF=1.00;MQ=43.65;QD=21.94;SOR=1.278	GT:AD:DP:GQ:PL	1/1:0,58:58:99:2636,181,0
2R	9346542	.	G	C	2579.77	.	AC=2;AF=1.00;AN=2;DP=59;ExcessHet=3.0103;FS=0.000;MLEAC=2;MLEAF=1.00;MQ=43.59;QD=29.95;SOR=1.421	GT:AD:DP:GQ:PL	1/1:0,59:59:99:2608,178,0
2R	9346570	.	T	G	1482.77	.	AC=2;AF=1.00;AN=2;DP=55;ExcessHet=3.0103;FS=0.000;MLEAC=2;MLEAF=1.00;MQ=43.56;QD=26.96;SOR=1.159	GT:AD:DP:GQ:PL	1/1:0,55:55:99:1511,165,0
2R	9346692	.	T	A	1254.77	.	AC=2;AF=1.00;AN=2;DP=47;ExcessHet=3.0103;FS=0.000;MLEAC=2;MLEAF=1.00;MQ=43.83;QD=26.70;SOR=1.251	GT:AD:DP:GQ:PL	1/1:0,47:47:99:1283,141,0
2R	9346800	.	A	G	2608.77	.	AC=2;AF=1.00;AN=2;DP=59;ExcessHet=3.0103;FS=0.000;MLEAC=2;MLEAF=1.00;MQ=43.75;QD=26.94;SOR=0.726	GT:AD:DP:GQ:PL	1/1:0,59:59:99:2637,180,0
2R	9346801	.	G	T	2608.77	.	AC=2;AF=1.00;AN=2;DP=60;ExcessHet=3.0103;FS=0.000;MLEAC=2;MLEAF=1.00;MQ=43.76;QD=34.12;SOR=0.693	GT:AD:DP:GQ:PL	1/1:0,60:60:99:2637,180,0
2R	9346875	.	G	C	1913.77	.	AC=2;AF=1.00;AN=2;DP=70;ExcessHet=3.0103;FS=0.000;MLEAC=2;MLEAF=1.00;MQ=43.85;QD=27.34;SOR=0.874	GT:AD:DP:GQ:PL	1/1:0,70:70:99:1942,210,0
2R	9346988	.	T	TAGTCGG	2400.73	.	AC=2;AF=1.00;AN=2;DP=60;ExcessHet=3.0103;FS=0.000;MLEAC=2;MLEAF=1.00;MQ=43.72;QD=31.32;SOR=0.730	GT:AD:DP:GQ:PL	1/1:0,53:53:99:2438,165,0
2R	9347259	.	A	C	1453.77	.	AC=2;AF=1.00;AN=2;DP=54;ExcessHet=3.0103;FS=0.000;MLEAC=2;MLEAF=1.00;MQ=43.89;QD=26.92;SOR=1.220	GT:AD:DP:GQ:PL	1/1:0,54:54:99:1482,162,0
2R	9347446	.	T	A	1305.77	.	AC=2;AF=1.00;AN=2;DP=49;ExcessHet=3.0103;FS=0.000;MLEAC=2;MLEAF=1.00;MQ=44.00;QD=26.65;SOR=1.112	GT:AD:DP:GQ:PL	1/1:0,49:49:99:1334,147,0
2R	9347631	.	C	T	1643.77	.	AC=2;AF=1.00;AN=2;DP=62;ExcessHet=3.0103;FS=0.000;MLEAC=2;MLEAF=1.00;MQ=43.97;QD=26.51;SOR=0.976	GT:AD:DP:GQ:PL	1/1:0,62:62:99:1672,186,0
2R	9347647	.	G	A	1811.77	.	AC=2;AF=1.00;AN=2;DP=67;ExcessHet=3.0103;FS=0.000;MLEAC=2;MLEAF=1.00;MQ=43.94;QD=27.04;SOR=0.849	GT:AD:DP:GQ:PL	1/1:0,67:67:99:1840,200,0
2R	9347717	.	C	CA	1462.73	.	AC=2;AF=1.00;AN=2;DP=54;ExcessHet=3.0103;FS=0.000;MLEAC=2;MLEAF=1.00;MQ=44.00;QD=28.13;SOR=0.941	GT:AD:DP:GQ:PL	1/1:0,52:52:99:1500,156,0
2R	9347876	.	G	C	1378.77	.	AC=2;AF=1.00;AN=2;DP=54;ExcessHet=3.0103;FS=0.000;MLEAC=2;MLEAF=1.00;MQ=44.00;QD=26.51;SOR=1.480	GT:AD:DP:GQ:PL	1/1:0,52:52:99:1407,156,0
2R	9348033	.	G	A	1259.77	.	AC=2;AF=1.00;AN=2;DP=49;ExcessHet=3.0103;FS=0.000;MLEAC=2;MLEAF=1.00;MQ=44.00;QD=26.25;SOR=0.866	GT:AD:DP:GQ:PL	1/1:0,48:48:99:1288,143,0
2R	9348191	.	C	T	1618.77	.	AC=2;AF=1.00;AN=2;DP=59;ExcessHet=3.0103;FS=0.000;MLEAC=2;MLEAF=1.00;MQ=43.75;QD=27.44;SOR=0.871	GT:AD:DP:GQ:PL	1/1:0,59:59:99:1647,177,0
2R	9348349	.	A	C	1809.77	.	AC=2;AF=1.00;AN=2;DP=42;ExcessHet=3.0103;FS=0.000;MLEAC=2;MLEAF=1.00;MQ=43.95;QD=28.58;SOR=0.892	GT:AD:DP:GQ:PL	1/1:0,42:42:99:1838,126,0
2R	9348366	.	G	A	1882.77	.	AC=2;AF=1.00;AN=2;DP=44;ExcessHet=3.0103;FS=0.000;MLEAC=2;MLEAF=1.00;MQ=43.96;QD=29.86;SOR=0.693	GT:AD:DP:GQ:PL	1/1:0,44:44:99:1911,132,0
2R	9348591	.	T	A	1217.77	.	AC=2;AF=1.00;AN=2;DP=45;ExcessHet=3.0103;FS=0.000;MLEAC=2;MLEAF=1.00;MQ=44.00;QD=27.06;SOR=1.154	GT:AD:DP:GQ:PL	1/1:0,45:45:99:1246,135,0
2R	9348643	.	G	GT	1896.73	.	AC=2;AF=1.00;AN=2;DP=49;ExcessHet=3.0103;FS=0.000;MLEAC=2;MLEAF=1.00;MQ=44.00;QD=26.42;SOR=1.230	GT:AD:DP:GQ:PL	1/1:0,44:44:99:1934,132,0
2R	9348657	.	G	A	1990.77	.	AC=2;AF=1.00;AN=2;DP=45;ExcessHet=3.0103;FS=0.000;MLEAC=2;MLEAF=1.00;MQ=44.00;QD=28.76;SOR=1.154	GT:AD:DP:GQ:PL	1/1:0,45:45:99:2019,135,0
2R	9348663	.	C	A	1915.77	.	AC=2;AF=1.00;AN=2;DP=44;ExcessHet=3.0103;FS=0.000;MLEAC=2;MLEAF=1.00;MQ=44.00;QD=35.25;SOR=0.990	GT:AD:DP:GQ:PL	1/1:0,44:44:99:1944,132,0
2R	9348885	.	A	G	1182.77	.	AC=2;AF=1.00;AN=2;DP=45;ExcessHet=3.0103;FS=0.000;MLEAC=2;MLEAF=1.00;MQ=44.00;QD=26.28;SOR=1.154	GT:AD:DP:GQ:PL	1/1:0,45:45:99:1211,134,0
2R	9348997	.	A	G	1410.77	.	AC=2;AF=1.00;AN=2;DP=53;ExcessHet=3.0103;FS=0.000;MLEAC=2;MLEAF=1.00;MQ=43.75;QD=27.13;SOR=0.941	GT:AD:DP:GQ:PL	1/1:0,52:52:99:1439,156,0
2R	9349308	.	G	A	1423.77	.	AC=2;AF=1.00;AN=2;DP=57;ExcessHet=3.0103;FS=0.000;MLEAC=2;MLEAF=1.00;MQ=43.77;QD=25.42;SOR=0.841	GT:AD:DP:GQ:PL	1/1:0,56:56:99:1452,166,0
2R	9349438	.	T	A	1730.77	.	AC=2;AF=1.00;AN=2;DP=66;ExcessHet=3.0103;FS=0.000;MLEAC=2;MLEAF=1.00;MQ=44.00;QD=26.22;SOR=0.957	GT:AD:DP:GQ:PL	1/1:0,66:66:99:1759,198,0
2R	9349463	.	C	T	1795.77	.	AC=2;AF=1.00;AN=2;DP=66;ExcessHet=3.0103;FS=0.000;MLEAC=2;MLEAF=1.00;MQ=43.97;QD=27.21;SOR=0.886	GT:AD:DP:GQ:PL	1/1:0,66:66:99:1824,198,0
2R	9349582	.	G	GT	870.73	.	AC=2;AF=1.00;AN=2;BaseQRankSum=-1.453;ClippingRankSum=0.000;DP=51;ExcessHet=3.0103;FS=6.335;MLEAC=2;MLEAF=1.00;MQ=43.44;MQRankSum=-0.326;QD=18.93;ReadPosRankSum=0.404;SOR=0.360	GT:AD:DP:GQ:PL	1/1:2,44:46:97:908,97,0
2R	9349697	.	A	AG	1823.73	.	AC=2;AF=1.00;AN=2;BaseQRankSum=0.520;ClippingRankSum=0.000;DP=43;ExcessHet=3.0103;FS=0.000;MLEAC=2;MLEAF=1.00;MQ=44.00;MQRankSum=0.000;QD=28.26;ReadPosRankSum=0.162;SOR=0.569	GT:AD:DP:GQ:PL	1/1:1,42:43:99:1861,112,0
2R	9349710	.	A	C	1958.77	.	AC=2;AF=1.00;AN=2;BaseQRankSum=0.614;ClippingRankSum=0.000;DP=45;ExcessHet=3.0103;FS=0.000;MLEAC=2;MLEAF=1.00;MQ=44.00;MQRankSum=0.000;QD=29.12;ReadPosRankSum=0.308;SOR=0.547	GT:AD:DP:GQ:PL	1/1:1,44:45:99:1987,118,0
2R	9349726	.	A	G	2010.77	.	AC=2;AF=1.00;AN=2;BaseQRankSum=0.661;ClippingRankSum=0.000;DP=50;ExcessHet=3.0103;FS=0.000;MLEAC=2;MLEAF=1.00;MQ=43.96;MQRankSum=0.000;QD=32.61;ReadPosRankSum=0.693;SOR=0.361	GT:AD:DP:GQ:PL	1/1:1,49:50:99:2039,130,0
2R	9349766	.	A	C	2460.77	.	AC=2;AF=1.00;AN=2;DP=56;ExcessHet=3.0103;FS=0.000;MLEAC=2;MLEAF=1.00;MQ=43.93;QD=32.85;SOR=0.765	GT:AD:DP:GQ:PL	1/1:0,56:56:99:2489,175,0
2R	9349782	.	T	C	2563.77	.	AC=2;AF=1.00;AN=2;DP=57;ExcessHet=3.0103;FS=0.000;MLEAC=2;MLEAF=1.00;MQ=43.93;QD=32.32;SOR=0.877	GT:AD:DP:GQ:PL	1/1:0,57:57:99:2592,175,0
2R	9349787	.	A	G	2472.77	.	AC=2;AF=1.00;AN=2;DP=55;ExcessHet=3.0103;FS=0.000;MLEAC=2;MLEAF=1.00;MQ=43.93;QD=28.17;SOR=0.970	GT:AD:DP:GQ:PL	1/1:0,55:55:99:2501,169,0
2R	9349832	.	T	C	1846.77	.	AC=2;AF=1.00;AN=2;DP=70;ExcessHet=3.0103;FS=0.000;MLEAC=2;MLEAF=1.00;MQ=43.94;QD=26.38;SOR=1.244	GT:AD:DP:GQ:PL	1/1:0,70:70:99:1875,209,0
2R	9349875	.	T	A	2913.77	.	AC=2;AF=1.00;AN=2;DP=68;ExcessHet=3.0103;FS=0.000;MLEAC=2;MLEAF=1.00;MQ=44.00;QD=30.99;SOR=1.751	GT:AD:DP:GQ:PL	1/1:0,68:68:99:2942,205,0
2R	9349881	.	T	G	2805.77	.	AC=2;AF=1.00;AN=2;DP=63;ExcessHet=3.0103;FS=0.000;MLEAC=2;MLEAF=1.00;MQ=44.00;QD=30.99;SOR=1.685	GT:AD:DP:GQ:PL	1/1:0,63:63:99:2834,193,0
2R	9349927	.	C	T	1650.77	.	AC=2;AF=1.00;AN=2;DP=60;ExcessHet=3.0103;FS=0.000;MLEAC=2;MLEAF=1.00;MQ=44.00;QD=27.51;SOR=1.571	GT:AD:DP:GQ:PL	1/1:0,60:60:99:1679,180,0
2R	9350948	.	G	A	1533.77	.	AC=2;AF=1.00;AN=2;DP=59;ExcessHet=3.0103;FS=0.000;MLEAC=2;MLEAF=1.00;MQ=43.95;QD=26.00;SOR=1.217	GT:AD:DP:GQ:PL	1/1:0,59:59:99:1562,175,0
2R	9351072	.	A	T	1392.77	.	AC=2;AF=1.00;AN=2;DP=52;ExcessHet=3.0103;FS=0.000;MLEAC=2;MLEAF=1.00;MQ=44.00;QD=26.78;SOR=1.244	GT:AD:DP:GQ:PL	1/1:0,52:52:99:1421,155,0
2R	9352044	.	T	A	2387.77	.	AC=2;AF=1.00;AN=2;DP=54;ExcessHet=3.0103;FS=0.000;MLEAC=2;MLEAF=1.00;MQ=43.21;QD=32.22;SOR=0.693	GT:AD:DP:GQ:PL	1/1:0,54:54:99:2416,166,0
2R	9352053	.	C	A	2284.77	.	AC=2;AF=1.00;AN=2;DP=51;ExcessHet=3.0103;FS=0.000;MLEAC=2;MLEAF=1.00;MQ=43.02;QD=36.12;SOR=0.732	GT:AD:DP:GQ:PL	1/1:0,51:51:99:2313,157,0
2R	9352054	.	C	G	2255.77	.	AC=2;AF=1.00;AN=2;DP=51;ExcessHet=3.0103;FS=0.000;MLEAC=2;MLEAF=1.00;MQ=43.02;QD=26.67;SOR=0.732	GT:AD:DP:GQ:PL	1/1:0,51:51:99:2284,154,0
2R	9352156	.	C	T	1488.77	.	AC=2;AF=1.00;AN=2;DP=54;ExcessHet=3.0103;FS=0.000;MLEAC=2;MLEAF=1.00;MQ=43.38;QD=27.57;SOR=0.693	GT:AD:DP:GQ:PL	1/1:0,54:54:99:1517,162,0
2R	9361993	.	C	T	1411.77	.	AC=2;AF=1.00;AN=2;DP=52;ExcessHet=3.0103;FS=0.000;MLEAC=2;MLEAF=1.00;MQ=43.89;QD=27.15;SOR=0.853	GT:AD:DP:GQ:PL	1/1:0,52:52:99:1440,156,0
2R	9362049	.	C	T	1084.77	.	AC=2;AF=1.00;AN=2;DP=42;ExcessHet=3.0103;FS=0.000;MLEAC=2;MLEAF=1.00;MQ=43.93;QD=25.83;SOR=0.693	GT:AD:DP:GQ:PL	1/1:0,42:42:99:1113,125,0
2R	9362174	.	G	T	1372.77	.	AC=2;AF=1.00;AN=2;DP=53;ExcessHet=3.0103;FS=0.000;MLEAC=2;MLEAF=1.00;MQ=44.00;QD=26.40;SOR=0.941	GT:AD:DP:GQ:PL	1/1:0,52:52:99:1401,156,0
2R	9362297	.	G	A	1117.77	.	AC=2;AF=1.00;AN=2;DP=43;ExcessHet=3.0103;FS=0.000;MLEAC=2;MLEAF=1.00;MQ=44.00;QD=25.99;SOR=0.739	GT:AD:DP:GQ:PL	1/1:0,43:43:99:1146,128,0
2R	9362348	.	A	ACTT	1920.73	.	AC=2;AF=1.00;AN=2;DP=45;ExcessHet=3.0103;FS=0.000;MLEAC=2;MLEAF=1.00;MQ=43.91;QD=24.71;SOR=1.236	GT:AD:DP:GQ:PL	1/1:0,45:45:99:1958,135,0
2R	9362395	.	A	G	1162.77	.	AC=2;AF=1.00;AN=2;DP=43;ExcessHet=3.0103;FS=0.000;MLEAC=2;MLEAF=1.00;MQ=44.00;QD=27.04;SOR=0.836	GT:AD:DP:GQ:PL	1/1:0,43:43:99:1191,129,0
2R	9362408	.	A	T	1306.77	.	AC=2;AF=1.00;AN=2;DP=47;ExcessHet=3.0103;FS=0.000;MLEAC=2;MLEAF=1.00;MQ=44.00;QD=27.80;SOR=0.735	GT:AD:DP:GQ:PL	1/1:0,47:47:99:1335,141,0
2R	9362939	.	A	C	1499.77	.	AC=2;AF=1.00;AN=2;DP=56;ExcessHet=3.0103;FS=0.000;MLEAC=2;MLEAF=1.00;MQ=44.00;QD=26.78;SOR=1.009	GT:AD:DP:GQ:PL	1/1:0,56:56:99:1528,167,0
2R	9363029	.	TA	T	1764.73	.	AC=2;AF=1.00;AN=2;DP=62;ExcessHet=3.0103;FS=0.000;MLEAC=2;MLEAF=1.00;MQ=44.00;QD=29.41;SOR=0.760	GT:AD:DP:GQ:PL	1/1:0,60:60:99:1802,180,0
2R	9363121	.	A	C	2527.77	.	AC=2;AF=1.00;AN=2;DP=56;ExcessHet=3.0103;FS=0.000;MLEAC=2;MLEAF=1.00;MQ=44.00;QD=29.79;SOR=1.101	GT:AD:DP:GQ:PL	1/1:0,56:56:99:2556,172,0
2R	9363127	.	C	A	2642.77	.	AC=2;AF=1.00;AN=2;DP=59;ExcessHet=3.0103;FS=0.000;MLEAC=2;MLEAF=1.00;MQ=44.00;QD=28.04;SOR=1.034	GT:AD:DP:GQ:PL	1/1:0,59:59:99:2671,181,0
2R	9363138	.	C	G	2430.77	.	AC=2;AF=1.00;AN=2;DP=56;ExcessHet=3.0103;FS=0.000;MLEAC=2;MLEAF=1.00;MQ=44.00;QD=29.12;SOR=1.101	GT:AD:DP:GQ:PL	1/1:0,56:56:99:2459,172,0
2R	9363169	.	G	A	1985.77	.	AC=2;AF=1.00;AN=2;DP=75;ExcessHet=3.0103;FS=0.000;MLEAC=2;MLEAF=1.00;MQ=44.00;QD=26.48;SOR=1.319	GT:AD:DP:GQ:PL	1/1:0,75:75:99:2014,224,0
2R	9363246	.	C	A	1464.77	.	AC=2;AF=1.00;AN=2;BaseQRankSum=0.163;ClippingRankSum=0.000;DP=74;ExcessHet=3.0103;FS=0.000;MLEAC=2;MLEAF=1.00;MQ=44.00;MQRankSum=0.000;QD=20.63;ReadPosRankSum=0.017;SOR=0.910	GT:AD:DP:GQ:PL	1/1:2,69:71:99:1493,167,0
2R	9363247	.	T	A	3335.77	.	AC=2;AF=1.00;AN=2;DP=74;ExcessHet=3.0103;FS=0.000;MLEAC=2;MLEAF=1.00;MQ=44.00;QD=31.81;SOR=0.992	GT:AD:DP:GQ:PL	1/1:0,74:74:99:3364,226,0
2R	9363254	.	G	T	3211.77	.	AC=2;AF=1.00;AN=2;DP=72;ExcessHet=3.0103;FS=0.000;MLEAC=2;MLEAF=1.00;MQ=44.00;QD=28.96;SOR=0.934	GT:AD:DP:GQ:PL	1/1:0,72:72:99:3240,217,0
2R	9363274	.	T	G	3134.77	.	AC=2;AF=1.00;AN=2;DP=73;ExcessHet=3.0103;FS=0.000;MLEAC=2;MLEAF=1.00;MQ=44.00;QD=31.29;SOR=1.032	GT:AD:DP:GQ:PL	1/1:0,73:73:99:3163,220,0
2R	9363378	.	C	T	1754.77	.	AC=2;AF=1.00;AN=2;DP=64;ExcessHet=3.0103;FS=0.000;MLEAC=2;MLEAF=1.00;MQ=44.00;QD=27.42;SOR=1.044	GT:AD:DP:GQ:PL	1/1:0,64:64:99:1783,192,0
2R	9363663	.	C	G	1602.77	.	AC=2;AF=1.00;AN=2;DP=60;ExcessHet=3.0103;FS=0.000;MLEAC=2;MLEAF=1.00;MQ=43.77;QD=26.71;SOR=1.460	GT:AD:DP:GQ:PL	1/1:0,60:60:99:1631,180,0
2R	9363889	.	C	CATCACCTGTGCTATGCAA	1447.73	.	AC=2;AF=1.00;AN=2;DP=28;ExcessHet=3.0103;FS=0.000;MLEAC=2;MLEAF=1.00;MQ=42.73;QD=39.87;SOR=1.101	GT:AD:DP:GQ:PL	1/1:0,27:27:99:1485,99,0
2R	9363947	.	G	C	1009.77	.	AC=2;AF=1.00;AN=2;DP=38;ExcessHet=3.0103;FS=0.000;MLEAC=2;MLEAF=1.00;MQ=43.12;QD=26.57;SOR=1.493	GT:AD:DP:GQ:PL	1/1:0,38:38:99:1038,114,0
2R	9365962	.	AGGGTTTTT	A	1672.73	.	AC=2;AF=1.00;AN=2;DP=37;ExcessHet=3.0103;FS=0.000;MLEAC=2;MLEAF=1.00;MQ=43.82;QD=28.94;SOR=2.012	GT:AD:DP:GQ:PL	1/1:0,37:37:99:1710,114,0
2R	9365994	.	T	C	1716.77	.	AC=2;AF=1.00;AN=2;DP=37;ExcessHet=3.0103;FS=0.000;MLEAC=2;MLEAF=1.00;MQ=43.87;QD=32.09;SOR=1.432	GT:AD:DP:GQ:PL	1/1:0,37:37:99:1745,117,0
2R	9365995	.	C	T	1626.77	.	AC=2;AF=1.00;AN=2;DP=37;ExcessHet=3.0103;FS=0.000;MLEAC=2;MLEAF=1.00;MQ=43.87;QD=33.66;SOR=1.432	GT:AD:DP:GQ:PL	1/1:0,37:37:99:1655,112,0
2R	9366100	.	G	A	2060.77	.	AC=2;AF=1.00;AN=2;DP=48;ExcessHet=3.0103;FS=0.000;MLEAC=2;MLEAF=1.00;MQ=43.82;QD=33.26;SOR=0.776	GT:AD:DP:GQ:PL	1/1:0,48:48:99:2089,144,0
2R	9366104	.	CCACA	C	2060.73	.	AC=2;AF=1.00;AN=2;DP=46;ExcessHet=3.0103;FS=0.000;MLEAC=2;MLEAF=1.00;MQ=43.81;QD=28.11;SOR=0.780	GT:AD:DP:GQ:PL	1/1:0,46:46:99:2098,144,0
2R	9366119	.	ACT	A	1987.73	.	AC=2;AF=1.00;AN=2;DP=44;ExcessHet=3.0103;FS=0.000;MLEAC=2;MLEAF=1.00;MQ=43.80;QD=32.41;SOR=0.784	GT:AD:DP:GQ:PL	1/1:0,44:44:99:2025,136,0
2R	9366122	.	T	TGG	1942.73	.	AC=2;AF=1.00;AN=2;DP=44;ExcessHet=3.0103;FS=0.000;MLEAC=2;MLEAF=1.00;MQ=43.80;QD=34.49;SOR=0.784	GT:AD:DP:GQ:PL	1/1:0,44:44:99:1980,133,0
2R	9366239	.	ACAAGGG	A	1599.73	.	AC=2;AF=1.00;AN=2;DP=38;ExcessHet=3.0103;FS=0.000;MLEAC=2;MLEAF=1.00;MQ=43.90;QD=27.78;SOR=1.121	GT:AD:DP:GQ:PL	1/1:0,37:37:99:1637,112,0
2R	9366644	.	G	GT	1059.73	.	AC=2;AF=1.00;AN=2;DP=45;ExcessHet=3.0103;FS=0.000;MLEAC=2;MLEAF=1.00;MQ=43.96;QD=24.08;SOR=1.364	GT:AD:DP:GQ:PL	1/1:0,44:44:99:1097,134,0
2R	9366708	.	T	TGCCA	2437.73	.	AC=2;AF=1.00;AN=2;DP=55;ExcessHet=3.0103;FS=0.000;MLEAC=2;MLEAF=1.00;MQ=43.75;QD=32.36;SOR=1.371	GT:AD:DP:GQ:PL	1/1:0,55:55:99:2475,166,0
2R	9366814	.	G	T	1087.77	.	AC=2;AF=1.00;AN=2;DP=40;ExcessHet=3.0103;FS=0.000;MLEAC=2;MLEAF=1.00;MQ=43.85;QD=27.19;SOR=1.788	GT:AD:DP:GQ:PL	1/1:0,40:40:99:1116,120,0
2R	9366892	.	C	T	914.77	.	AC=2;AF=1.00;AN=2;DP=34;ExcessHet=3.0103;FS=0.000;MLEAC=2;MLEAF=1.00;MQ=43.94;QD=26.90;SOR=1.418	GT:AD:DP:GQ:PL	1/1:0,34:34:99:943,102,0
2R	9367292	.	A	ATC	494.73	.	AC=1;AF=0.500;AN=2;BaseQRankSum=-1.331;ClippingRankSum=0.000;DP=48;ExcessHet=3.0103;FS=1.845;MLEAC=1;MLEAF=0.500;MQ=44.00;MQRankSum=0.000;QD=12.37;ReadPosRankSum=1.990;SOR=1.418	GT:AD:DP:GQ:PL	0/1:6,34:40:38:532,0,38
2R	9367294	.	AC	A	548.75	.	AC=2;AF=1.00;AN=2;BaseQRankSum=-2.309;ClippingRankSum=0.000;DP=50;ExcessHet=3.0103;FS=1.886;MLEAC=2;MLEAF=1.00;MQ=44.00;MQRankSum=0.000;QD=13.07;ReadPosRankSum=2.333;SOR=0.406	GT:AD:DP:GQ:PL	1/1:5,37:42:23:586,23,0
2R	9367298	.	A	T	683.73	.	AC=2;AF=1.00;AN=2;BaseQRankSum=-0.922;ClippingRankSum=0.000;DP=51;ExcessHet=3.0103;FS=12.324;MLEAC=2;MLEAF=1.00;MQ=44.00;MQRankSum=0.000;QD=15.90;ReadPosRankSum=1.614;SOR=1.161	GT:AD:DP:GQ:PL	1/1:3,40:43:64:721,64,0
2R	9367300	.	C	A	619.78	.	AC=2;AF=1.00;AN=2;BaseQRankSum=-1.255;ClippingRankSum=0.000;DP=49;ExcessHet=3.0103;FS=1.984;MLEAC=2;MLEAF=1.00;MQ=44.00;MQRankSum=0.000;QD=14.76;ReadPosRankSum=2.066;SOR=0.286	GT:AD:DP:GQ:PL	1/1:5,37:42:24:648,24,0
2R	9367337	.	A	T	1876.77	.	AC=2;AF=1.00;AN=2;BaseQRankSum=1.738;ClippingRankSum=0.000;DP=48;ExcessHet=3.0103;FS=0.000;MLEAC=2;MLEAF=1.00;MQ=44.00;MQRankSum=0.000;QD=31.65;ReadPosRankSum=0.361;SOR=0.240	GT:AD:DP:GQ:PL	1/1:1,47:48:99:1905,134,0
2R	9367360	.	G	A	1949.77	.	AC=2;AF=1.00;AN=2;DP=47;ExcessHet=3.0103;FS=0.000;MLEAC=2;MLEAF=1.00;MQ=44.00;QD=36.49;SOR=0.735	GT:AD:DP:GQ:PL	1/1:0,47:47:99:1978,137,0
2R	9367415	.	A	C	1262.77	.	AC=2;AF=1.00;AN=2;DP=49;ExcessHet=3.0103;FS=0.000;MLEAC=2;MLEAF=1.00;MQ=43.92;QD=25.77;SOR=0.909	GT:AD:DP:GQ:PL	1/1:0,49:49:99:1291,146,0
2R	9367467	.	A	C	1762.77	.	AC=2;AF=1.00;AN=2;DP=65;ExcessHet=3.0103;FS=0.000;MLEAC=2;MLEAF=1.00;MQ=43.94;QD=27.12;SOR=0.787	GT:AD:DP:GQ:PL	1/1:0,65:65:99:1791,194,0
2R	9367515	.	T	A	1758.77	.	AC=2;AF=1.00;AN=2;DP=64;ExcessHet=3.0103;FS=0.000;MLEAC=2;MLEAF=1.00;MQ=44.00;QD=27.48;SOR=0.756	GT:AD:DP:GQ:PL	1/1:0,64:64:99:1787,192,0
2R	9367605	.	G	A	1665.77	.	AC=2;AF=1.00;AN=2;DP=63;ExcessHet=3.0103;FS=0.000;MLEAC=2;MLEAF=1.00;MQ=44.00;QD=26.44;SOR=1.179	GT:AD:DP:GQ:PL	1/1:0,63:63:99:1694,189,0
2R	9367878	.	C	G	977.77	.	AC=2;AF=1.00;AN=2;DP=38;ExcessHet=3.0103;FS=0.000;MLEAC=2;MLEAF=1.00;MQ=43.82;QD=25.73;SOR=1.329	GT:AD:DP:GQ:PL	1/1:0,38:38:99:1006,114,0
2R	9367964	.	T	C	1095.77	.	AC=2;AF=1.00;AN=2;DP=41;ExcessHet=3.0103;FS=0.000;MLEAC=2;MLEAF=1.00;MQ=43.38;QD=26.73;SOR=0.843	GT:AD:DP:GQ:PL	1/1:0,41:41:99:1124,123,0
2R	9368175	.	ATACGTGGTGGTTTGAT	A	1797.73	.	AC=2;AF=1.00;AN=2;DP=41;ExcessHet=3.0103;FS=0.000;MLEAC=2;MLEAF=1.00;MQ=41.54;QD=27.75;SOR=0.843	GT:AD:DP:GQ:PL	1/1:0,41:41:99:1835,124,0
2R	9368194	.	CCGTGTGG	C	1797.73	.	AC=2;AF=1.00;AN=2;DP=40;ExcessHet=3.0103;FS=0.000;MLEAC=2;MLEAF=1.00;MQ=41.48;QD=30.87;SOR=0.902	GT:AD:DP:GQ:PL	1/1:0,40:40:99:1835,124,0
2R	9368257	.	A	ACTGCGAATCAAAGTGCTTTTGGATATTTATCCAC	995.73	.	AC=2;AF=1.00;AN=2;DP=21;ExcessHet=3.0103;FS=0.000;MLEAC=2;MLEAF=1.00;MQ=40.44;QD=25.78;SOR=0.990	GT:AD:DP:GQ:PL	1/1:0,21:21:69:1033,69,0
2R	9368847	.	T	G	1312.77	.	AC=2;AF=1.00;AN=2;DP=53;ExcessHet=3.0103;FS=0.000;MLEAC=2;MLEAF=1.00;MQ=43.83;QD=24.77;SOR=0.892	GT:AD:DP:GQ:PL	1/1:0,53:53:99:1341,156,0
2R	9369095	.	G	A	1503.77	.	AC=2;AF=1.00;AN=2;DP=58;ExcessHet=3.0103;FS=0.000;MLEAC=2;MLEAF=1.00;MQ=44.00;QD=26.85;SOR=1.302	GT:AD:DP:GQ:PL	1/1:0,56:56:99:1532,168,0
2R	9369387	.	T	C	1048.77	.	AC=2;AF=1.00;AN=2;DP=40;ExcessHet=3.0103;FS=0.000;MLEAC=2;MLEAF=1.00;MQ=44.00;QD=26.22;SOR=1.445	GT:AD:DP:GQ:PL	1/1:0,40:40:99:1077,120,0
2R	9369473	.	C	G	1415.77	.	AC=2;AF=1.00;AN=2;DP=53;ExcessHet=3.0103;FS=0.000;MLEAC=2;MLEAF=1.00;MQ=43.81;QD=26.71;SOR=0.892	GT:AD:DP:GQ:PL	1/1:0,53:53:99:1444,159,0
2R	9369578	.	A	T	1550.77	.	AC=2;AF=1.00;AN=2;DP=59;ExcessHet=3.0103;FS=0.000;MLEAC=2;MLEAF=1.00;MQ=43.73;QD=26.28;SOR=1.123	GT:AD:DP:GQ:PL	1/1:0,59:59:99:1579,177,0
2R	9369813	.	CAGTCTTT	C	3188.73	.	AC=2;AF=1.00;AN=2;DP=75;ExcessHet=3.0103;FS=0.000;MLEAC=2;MLEAF=1.00;MQ=43.81;QD=26.26;SOR=0.869	GT:AD:DP:GQ:PL	1/1:0,72:72:99:3226,217,0
2R	9369917	2R_9369917_SNP	G	T	1940.77	.	AC=2;AF=1.00;AN=2;DB;DP=71;ExcessHet=3.0103;FS=0.000;MLEAC=2;MLEAF=1.00;MQ=44.00;QD=27.33;SOR=0.904	GT:AD:DP:GQ:PL	1/1:0,71:71:99:1969,213,0
2R	9370130	.	T	C	1839.77	.	AC=2;AF=1.00;AN=2;DP=71;ExcessHet=3.0103;FS=0.000;MLEAC=2;MLEAF=1.00;MQ=44.00;QD=26.28;SOR=0.811	GT:AD:DP:GQ:PL	1/1:0,70:70:99:1868,209,0
2R	9370631	.	G	C	3151.77	.	AC=2;AF=1.00;AN=2;DP=73;ExcessHet=3.0103;FS=0.000;MLEAC=2;MLEAF=1.00;MQ=44.00;QD=33.27;SOR=1.103	GT:AD:DP:GQ:PL	1/1:0,73:73:99:3180,222,0
2R	9370648	.	G	A	3203.77	.	AC=2;AF=1.00;AN=2;DP=75;ExcessHet=3.0103;FS=0.000;MLEAC=2;MLEAF=1.00;MQ=44.00;QD=26.78;SOR=1.164	GT:AD:DP:GQ:PL	1/1:0,75:75:99:3232,226,0
2R	9370875	.	G	A	2020.77	.	AC=2;AF=1.00;AN=2;DP=75;ExcessHet=3.0103;FS=0.000;MLEAC=2;MLEAF=1.00;MQ=44.00;QD=27.31;SOR=1.061	GT:AD:DP:GQ:PL	1/1:0,74:74:99:2049,222,0
2R	9370974	.	C	A	1281.77	.	AC=2;AF=1.00;AN=2;DP=49;ExcessHet=3.0103;FS=0.000;MLEAC=2;MLEAF=1.00;MQ=44.00;QD=26.70;SOR=0.776	GT:AD:DP:GQ:PL	1/1:0,48:48:99:1310,143,0
2R	9371048	.	A	G	1302.77	.	AC=2;AF=1.00;AN=2;DP=51;ExcessHet=3.0103;FS=0.000;MLEAC=2;MLEAF=1.00;MQ=44.00;QD=26.06;SOR=0.693	GT:AD:DP:GQ:PL	1/1:0,50:50:99:1331,150,0
2R	9371242	.	T	C	1246.77	.	AC=2;AF=1.00;AN=2;DP=48;ExcessHet=3.0103;FS=0.000;MLEAC=2;MLEAF=1.00;MQ=44.00;QD=25.97;SOR=0.866	GT:AD:DP:GQ:PL	1/1:0,48:48:99:1275,142,0
2R	9371255	.	G	A	2011.77	.	AC=2;AF=1.00;AN=2;DP=48;ExcessHet=3.0103;FS=0.000;MLEAC=2;MLEAF=1.00;MQ=44.00;QD=30.31;SOR=0.963	GT:AD:DP:GQ:PL	1/1:0,48:48:99:2040,144,0
2R	9371265	.	G	T	2069.77	.	AC=2;AF=1.00;AN=2;DP=50;ExcessHet=3.0103;FS=0.000;MLEAC=2;MLEAF=1.00;MQ=44.00;QD=30.81;SOR=0.773	GT:AD:DP:GQ:PL	1/1:0,50:50:99:2098,150,0
2R	9371290	.	A	C	1347.77	.	AC=2;AF=1.00;AN=2;DP=51;ExcessHet=3.0103;FS=0.000;MLEAC=2;MLEAF=1.00;MQ=44.00;QD=26.43;SOR=0.813	GT:AD:DP:GQ:PL	1/1:0,51:51:99:1376,151,0
2R	9371397	.	G	T	1327.77	.	AC=2;AF=1.00;AN=2;DP=49;ExcessHet=3.0103;FS=0.000;MLEAC=2;MLEAF=1.00;MQ=43.96;QD=27.10;SOR=0.818	GT:AD:DP:GQ:PL	1/1:0,49:49:99:1356,147,0
2R	9371463	.	A	G	1395.77	.	AC=2;AF=1.00;AN=2;DP=54;ExcessHet=3.0103;FS=0.000;MLEAC=2;MLEAF=1.00;MQ=44.00;QD=25.85;SOR=0.931	GT:AD:DP:GQ:PL	1/1:0,54:54:99:1424,160,0
2R	9371529	.	G	A	1271.77	.	AC=2;AF=1.00;AN=2;DP=48;ExcessHet=3.0103;FS=0.000;MLEAC=2;MLEAF=1.00;MQ=44.00;QD=26.50;SOR=0.866	GT:AD:DP:GQ:PL	1/1:0,48:48:99:1300,144,0
2R	9371584	.	T	G	1167.77	.	AC=2;AF=1.00;AN=2;DP=43;ExcessHet=3.0103;FS=0.000;MLEAC=2;MLEAF=1.00;MQ=43.66;QD=27.16;SOR=0.739	GT:AD:DP:GQ:PL	1/1:0,43:43:99:1196,129,0
2R	9371665	.	T	C	1536.77	.	AC=2;AF=1.00;AN=2;DP=57;ExcessHet=3.0103;FS=0.000;MLEAC=2;MLEAF=1.00;MQ=43.74;QD=26.96;SOR=1.140	GT:AD:DP:GQ:PL	1/1:0,57:57:99:1565,171,0
2R	9371949	.	C	A	1558.77	.	AC=2;AF=1.00;AN=2;DP=57;ExcessHet=3.0103;FS=0.000;MLEAC=2;MLEAF=1.00;MQ=44.00;QD=27.35;SOR=1.047	GT:AD:DP:GQ:PL	1/1:0,57:57:99:1587,171,0
2R	9371985	.	A	C	1781.77	.	AC=2;AF=1.00;AN=2;DP=66;ExcessHet=3.0103;FS=0.000;MLEAC=2;MLEAF=1.00;MQ=44.00;QD=27.00;SOR=1.033	GT:AD:DP:GQ:PL	1/1:0,66:66:99:1810,198,0
2R	9371997	.	C	T	1752.77	.	AC=2;AF=1.00;AN=2;DP=67;ExcessHet=3.0103;FS=0.000;MLEAC=2;MLEAF=1.00;MQ=44.00;QD=26.16;SOR=1.066	GT:AD:DP:GQ:PL	1/1:0,67:67:99:1781,200,0
2R	9372114	.	A	C	1776.77	.	AC=2;AF=1.00;AN=2;DP=69;ExcessHet=3.0103;FS=0.000;MLEAC=2;MLEAF=1.00;MQ=44.00;QD=25.75;SOR=1.296	GT:AD:DP:GQ:PL	1/1:0,69:69:99:1805,205,0
2R	9372228	.	A	C	1482.77	.	AC=2;AF=1.00;AN=2;DP=55;ExcessHet=3.0103;FS=0.000;MLEAC=2;MLEAF=1.00;MQ=43.86;QD=26.96;SOR=1.061	GT:AD:DP:GQ:PL	1/1:0,55:55:99:1511,165,0
2R	9372252	.	G	C	1680.77	.	AC=2;AF=1.00;AN=2;DP=42;ExcessHet=3.0103;FS=0.000;MLEAC=2;MLEAF=1.00;MQ=43.95;QD=28.64;SOR=1.005	GT:AD:DP:GQ:PL	1/1:0,42:42:99:1709,126,0
2R	9372259	.	T	C	1560.77	.	AC=2;AF=1.00;AN=2;DP=37;ExcessHet=3.0103;FS=0.000;MLEAC=2;MLEAF=1.00;MQ=43.95;QD=26.34;SOR=0.746	GT:AD:DP:GQ:PL	1/1:0,37:37:99:1589,114,0
2R	9372312	.	G	T	1882.77	.	AC=2;AF=1.00;AN=2;DP=45;ExcessHet=3.0103;FS=0.000;MLEAC=2;MLEAF=1.00;MQ=44.00;QD=30.83;SOR=0.829	GT:AD:DP:GQ:PL	1/1:0,45:45:99:1911,138,0
2R	9372321	.	G	A	1943.77	.	AC=2;AF=1.00;AN=2;DP=47;ExcessHet=3.0103;FS=0.000;MLEAC=2;MLEAF=1.00;MQ=44.00;QD=26.46;SOR=0.735	GT:AD:DP:GQ:PL	1/1:0,47:47:99:1972,144,0
2R	9374168	.	T	A	947.77	.	AC=2;AF=1.00;AN=2;DP=37;ExcessHet=3.0103;FS=0.000;MLEAC=2;MLEAF=1.00;MQ=43.75;QD=25.62;SOR=1.432	GT:AD:DP:GQ:PL	1/1:0,37:37:99:976,110,0
2R	9374522	.	A	G	1259.77	.	AC=2;AF=1.00;AN=2;DP=48;ExcessHet=3.0103;FS=0.000;MLEAC=2;MLEAF=1.00;MQ=43.96;QD=26.25;SOR=0.963	GT:AD:DP:GQ:PL	1/1:0,48:48:99:1288,144,0
2R	9375011	.	T	C	1134.77	.	AC=2;AF=1.00;AN=2;DP=44;ExcessHet=3.0103;FS=0.000;MLEAC=2;MLEAF=1.00;MQ=44.00;QD=27.02;SOR=1.900	GT:AD:DP:GQ:PL	1/1:0,42:42:99:1163,126,0
2R	9375030	.	G	A	1474.77	.	AC=2;AF=1.00;AN=2;DP=54;ExcessHet=3.0103;FS=0.000;MLEAC=2;MLEAF=1.00;MQ=43.89;QD=27.83;SOR=1.402	GT:AD:DP:GQ:PL	1/1:0,53:53:99:1503,159,0
2R	9375064	.	G	A	1368.77	.	AC=2;AF=1.00;AN=2;DP=52;ExcessHet=3.0103;FS=0.000;MLEAC=2;MLEAF=1.00;MQ=43.89;QD=26.84;SOR=0.732	GT:AD:DP:GQ:PL	1/1:0,51:51:99:1397,152,0
2R	9375267	.	C	CT	1378.73	.	AC=2;AF=1.00;AN=2;DP=41;ExcessHet=3.0103;FS=0.000;MLEAC=2;MLEAF=1.00;MQ=44.00;QD=34.47;SOR=1.445	GT:AD:DP:GQ:PL	1/1:0,40:40:99:1416,120,0
2R	9375597	.	T	C	1059.77	.	AC=2;AF=1.00;AN=2;DP=41;ExcessHet=3.0103;FS=0.000;MLEAC=2;MLEAF=1.00;MQ=44.00;QD=25.85;SOR=1.075	GT:AD:DP:GQ:PL	1/1:0,41:41:99:1088,122,0
2R	9375747	.	G	A	1248.77	.	AC=2;AF=1.00;AN=2;DP=47;ExcessHet=3.0103;FS=0.000;MLEAC=2;MLEAF=1.00;MQ=43.78;QD=26.57;SOR=0.823	GT:AD:DP:GQ:PL	1/1:0,47:47:99:1277,141,0
2R	9375827	.	G	T	1370.77	.	AC=2;AF=1.00;AN=2;DP=50;ExcessHet=3.0103;FS=0.000;MLEAC=2;MLEAF=1.00;MQ=43.49;QD=27.42;SOR=0.773	GT:AD:DP:GQ:PL	1/1:0,50:50:99:1399,150,0
2R	9375968	.	T	A	1373.77	.	AC=2;AF=1.00;AN=2;DP=51;ExcessHet=3.0103;FS=0.000;MLEAC=2;MLEAF=1.00;MQ=43.64;QD=26.94;SOR=1.094	GT:AD:DP:GQ:PL	1/1:0,51:51:99:1402,153,0
2R	9376052	.	T	G	1261.77	.	AC=2;AF=1.00;AN=2;DP=50;ExcessHet=3.0103;FS=0.000;MLEAC=2;MLEAF=1.00;MQ=43.77;QD=25.75;SOR=0.733	GT:AD:DP:GQ:PL	1/1:0,49:49:99:1290,146,0
2R	9376161	.	C	G	1895.77	.	AC=2;AF=1.00;AN=2;DP=44;ExcessHet=3.0103;FS=0.000;MLEAC=2;MLEAF=1.00;MQ=42.74;QD=30.84;SOR=1.105	GT:AD:DP:GQ:PL	1/1:0,44:44:99:1924,135,0
2R	9376177	.	A	AGCCCACACACAGGCGAAAAACCGAAAGTTAAAAT	2735.73	.	AC=2;AF=1.00;AN=2;DP=46;ExcessHet=3.0103;FS=0.000;MLEAC=2;MLEAF=1.00;MQ=42.57;QD=24.86;SOR=0.780	GT:AD:DP:GQ:PL	1/1:0,46:46:99:2773,190,0
2R	9376460	.	A	G	1382.77	.	AC=2;AF=1.00;AN=2;DP=52;ExcessHet=3.0103;FS=0.000;MLEAC=2;MLEAF=1.00;MQ=43.68;QD=26.59;SOR=1.480	GT:AD:DP:GQ:PL	1/1:0,52:52:99:1411,156,0
2R	9376780	.	T	A	902.77	.	AC=2;AF=1.00;AN=2;DP=34;ExcessHet=3.0103;FS=0.000;MLEAC=2;MLEAF=1.00;MQ=42.74;QD=26.55;SOR=1.244	GT:AD:DP:GQ:PL	1/1:0,34:34:99:931,102,0
2R	9376797	.	C	CAG	480.73	.	AC=1;AF=0.500;AN=2;BaseQRankSum=0.904;ClippingRankSum=0.000;DP=33;ExcessHet=3.0103;FS=1.792;MLEAC=1;MLEAF=0.500;MQ=42.10;MQRankSum=-0.970;QD=17.80;ReadPosRankSum=0.831;SOR=1.003	GT:AD:DP:GQ:PL	0/1:7,20:27:92:518,0,92
2R	9376909	.	T	C	1272.77	.	AC=2;AF=1.00;AN=2;DP=50;ExcessHet=3.0103;FS=0.000;MLEAC=2;MLEAF=1.00;MQ=42.13;QD=25.97;SOR=1.609	GT:AD:DP:GQ:PL	1/1:0,49:49:99:1301,146,0
2R	9377368	.	CA	C	1318.73	.	AC=2;AF=1.00;AN=2;BaseQRankSum=-1.316;ClippingRankSum=0.000;DP=71;ExcessHet=3.0103;FS=3.216;MLEAC=2;MLEAF=1.00;MQ=43.96;MQRankSum=0.000;QD=20.29;ReadPosRankSum=-1.466;SOR=0.422	GT:AD:DP:GQ:PL	1/1:1,64:65:99:1356,172,0
2R	9377768	.	A	ACGCTGAGCGACCACGCCCTGATCTCCTTCAGTCTCTCCCCGGAGGACATGCCCAGGAGACGGCAGAGTAGAGCAGTCGGGAAAGCATGGGACACCAGGAAGATCG	814.73	.	AC=1;AF=0.500;AN=2;BaseQRankSum=-0.565;ClippingRankSum=0.000;DP=37;ExcessHet=3.0103;FS=47.524;MLEAC=1;MLEAF=0.500;MQ=42.10;MQRankSum=-1.510;QD=27.16;ReadPosRankSum=-4.457;SOR=6.182	GT:AD:DP:GQ:PL	0/1:9,21:30:99:852,0,236
2R	9379332	.	G	T	1285.77	.	AC=2;AF=1.00;AN=2;DP=48;ExcessHet=3.0103;FS=0.000;MLEAC=2;MLEAF=1.00;MQ=44.00;QD=26.79;SOR=0.776	GT:AD:DP:GQ:PL	1/1:0,48:48:99:1314,144,0
2R	9379352	.	C	T	1293.77	.	AC=2;AF=1.00;AN=2;DP=49;ExcessHet=3.0103;FS=0.000;MLEAC=2;MLEAF=1.00;MQ=44.00;QD=26.40;SOR=0.818	GT:AD:DP:GQ:PL	1/1:0,49:49:99:1322,146,0
2R	9380328	.	C	T	1776.77	.	AC=2;AF=1.00;AN=2;DP=65;ExcessHet=3.0103;FS=0.000;MLEAC=2;MLEAF=1.00;MQ=43.97;QD=27.33;SOR=1.000	GT:AD:DP:GQ:PL	1/1:0,65:65:99:1805,195,0
2R	9380456	.	G	A	1729.77	.	AC=2;AF=1.00;AN=2;DP=63;ExcessHet=3.0103;FS=0.000;MLEAC=2;MLEAF=1.00;MQ=44.00;QD=27.46;SOR=1.010	GT:AD:DP:GQ:PL	1/1:0,63:63:99:1758,189,0
2R	9380503	.	T	C	2725.77	.	AC=2;AF=1.00;AN=2;DP=62;ExcessHet=3.0103;FS=0.000;MLEAC=2;MLEAF=1.00;MQ=43.94;QD=30.13;SOR=0.693	GT:AD:DP:GQ:PL	1/1:0,62:62:99:2754,187,0
2R	9380505	.	T	A	2725.77	.	AC=2;AF=1.00;AN=2;DP=61;ExcessHet=3.0103;FS=0.000;MLEAC=2;MLEAF=1.00;MQ=43.94;QD=31.27;SOR=0.725	GT:AD:DP:GQ:PL	1/1:0,61:61:99:2754,187,0
2R	9380570	.	A	C	1499.77	.	AC=2;AF=1.00;AN=2;DP=57;ExcessHet=3.0103;FS=0.000;MLEAC=2;MLEAF=1.00;MQ=43.93;QD=26.31;SOR=1.047	GT:AD:DP:GQ:PL	1/1:0,57:57:99:1528,170,0
2R	9380594	.	C	A	1538.77	.	AC=2;AF=1.00;AN=2;BaseQRankSum=1.291;ClippingRankSum=0.000;DP=58;ExcessHet=3.0103;FS=0.000;MLEAC=2;MLEAF=1.00;MQ=43.93;MQRankSum=-0.094;QD=26.53;ReadPosRankSum=1.003;SOR=0.478	GT:AD:DP:GQ:PL	1/1:1,57:58:99:1567,147,0
2R	9380712	.	A	C	1628.77	.	AC=2;AF=1.00;AN=2;DP=61;ExcessHet=3.0103;FS=0.000;MLEAC=2;MLEAF=1.00;MQ=43.97;QD=26.70;SOR=1.498	GT:AD:DP:GQ:PL	1/1:0,61:61:99:1657,182,0
2R	9380981	.	GT	G	810.73	.	AC=2;AF=1.00;AN=2;BaseQRankSum=1.565;ClippingRankSum=0.000;DP=46;ExcessHet=3.0103;FS=0.000;MLEAC=2;MLEAF=1.00;MQ=43.96;MQRankSum=0.000;QD=18.43;ReadPosRankSum=-0.907;SOR=0.242	GT:AD:DP:GQ:PL	1/1:1,43:44:99:848,110,0
2R	9381033	.	C	A	1124.77	.	AC=2;AF=1.00;AN=2;BaseQRankSum=1.840;ClippingRankSum=0.000;DP=44;ExcessHet=3.0103;FS=0.000;MLEAC=2;MLEAF=1.00;MQ=43.91;MQRankSum=0.000;QD=26.16;ReadPosRankSum=1.613;SOR=0.360	GT:AD:DP:GQ:PL	1/1:1,42:43:99:1153,119,0
2R	9381070	.	T	C	2137.77	.	AC=2;AF=1.00;AN=2;DP=49;ExcessHet=3.0103;FS=0.000;MLEAC=2;MLEAF=1.00;MQ=43.90;QD=28.14;SOR=0.909	GT:AD:DP:GQ:PL	1/1:0,49:49:99:2166,147,0
2R	9381071	.	C	T	2137.77	.	AC=2;AF=1.00;AN=2;DP=49;ExcessHet=3.0103;FS=0.000;MLEAC=2;MLEAF=1.00;MQ=43.90;QD=33.47;SOR=0.909	GT:AD:DP:GQ:PL	1/1:0,49:49:99:2166,147,0
2R	9381224	.	T	TGGTGTGTG	2208.73	.	AC=2;AF=1.00;AN=2;DP=53;ExcessHet=3.0103;FS=0.000;MLEAC=2;MLEAF=1.00;MQ=41.63;QD=34.25;SOR=0.773	GT:AD:DP:GQ:PL	1/1:0,50:50:99:2246,159,0
2R	9381552	.	T	C	2111.77	.	AC=2;AF=1.00;AN=2;DP=83;ExcessHet=3.0103;FS=0.000;MLEAC=2;MLEAF=1.00;MQ=43.29;QD=25.75;SOR=0.902	GT:AD:DP:GQ:PL	1/1:0,82:82:99:2140,243,0
2R	9381603	.	G	T	2257.77	.	AC=2;AF=1.00;AN=2;DP=83;ExcessHet=3.0103;FS=0.000;MLEAC=2;MLEAF=1.00;MQ=43.70;QD=27.20;SOR=0.987	GT:AD:DP:GQ:PL	1/1:0,83:83:99:2286,249,0
2R	9382040	.	A	T	1760.77	.	AC=2;AF=1.00;AN=2;DP=68;ExcessHet=3.0103;FS=0.000;MLEAC=2;MLEAF=1.00;MQ=44.00;QD=25.89;SOR=0.814	GT:AD:DP:GQ:PL	1/1:0,68:68:99:1789,203,0
2R	9382217	.	C	G	1204.77	.	AC=2;AF=1.00;AN=2;DP=45;ExcessHet=3.0103;FS=0.000;MLEAC=2;MLEAF=1.00;MQ=43.91;QD=26.77;SOR=0.929	GT:AD:DP:GQ:PL	1/1:0,45:45:99:1233,135,0
2R	9382653	.	G	A	1297.77	.	AC=2;AF=1.00;AN=2;DP=47;ExcessHet=3.0103;FS=0.000;MLEAC=2;MLEAF=1.00;MQ=43.92;QD=27.61;SOR=2.560	GT:AD:DP:GQ:PL	1/1:0,47:47:99:1326,141,0
2R	9382976	.	CACACTAAT	C	1707.73	.	AC=2;AF=1.00;AN=2;DP=42;ExcessHet=3.0103;FS=0.000;MLEAC=2;MLEAF=1.00;MQ=43.56;QD=28.31;SOR=1.096	GT:AD:DP:GQ:PL	1/1:0,39:39:99:1745,118,0
2R	9383203	.	A	AGT	589.90	.	AC=2;AF=1.00;AN=2;BaseQRankSum=-1.340;ClippingRankSum=0.000;DP=33;ExcessHet=3.0103;FS=0.000;MLEAC=2;MLEAF=1.00;MQ=41.87;MQRankSum=-0.849;QD=24.58;ReadPosRankSum=0.105;SOR=0.874	GT:AD:DP:GQ:PL	1/1:2,22:24:14:627,14,0
2R	9383819	.	G	T	1007.77	.	AC=2;AF=1.00;AN=2;DP=38;ExcessHet=3.0103;FS=0.000;MLEAC=2;MLEAF=1.00;MQ=44.00;QD=26.52;SOR=0.798	GT:AD:DP:GQ:PL	1/1:0,38:38:99:1036,114,0
2R	9384219	.	T	TTCTCG	2996.73	.	AC=2;AF=1.00;AN=2;DP=66;ExcessHet=3.0103;FS=0.000;MLEAC=2;MLEAF=1.00;MQ=43.97;QD=29.96;SOR=1.437	GT:AD:DP:GQ:PL	1/1:0,65:65:99:3034,204,0
2R	9384294	.	T	A	1955.77	.	AC=2;AF=1.00;AN=2;DP=74;ExcessHet=3.0103;FS=0.000;MLEAC=2;MLEAF=1.00;MQ=43.92;QD=26.79;SOR=1.032	GT:AD:DP:GQ:PL	1/1:0,73:73:99:1984,218,0
2R	9384375	.	G	A	2634.77	.	AC=2;AF=1.00;AN=2;DP=59;ExcessHet=3.0103;FS=0.000;MLEAC=2;MLEAF=1.00;MQ=43.97;QD=23.18;SOR=0.871	GT:AD:DP:GQ:PL	1/1:0,59:59:99:2663,184,0
2R	9384379	.	A	G	2667.77	.	AC=2;AF=1.00;AN=2;DP=62;ExcessHet=3.0103;FS=0.000;MLEAC=2;MLEAF=1.00;MQ=43.97;QD=29.56;SOR=0.826	GT:AD:DP:GQ:PL	1/1:0,62:62:99:2696,187,0
2R	9384509	.	A	C	3577.77	.	AC=2;AF=1.00;AN=2;DP=82;ExcessHet=3.0103;FS=0.000;MLEAC=2;MLEAF=1.00;MQ=43.92;QD=31.74;SOR=1.151	GT:AD:DP:GQ:PL	1/1:0,82:82:99:3606,247,0
2R	9384513	.	C	T	3571.77	.	AC=2;AF=1.00;AN=2;DP=81;ExcessHet=3.0103;FS=0.000;MLEAC=2;MLEAF=1.00;MQ=43.92;QD=29.67;SOR=1.193	GT:AD:DP:GQ:PL	1/1:0,81:81:99:3600,247,0
2R	9384542	.	A	C	2115.77	.	AC=2;AF=1.00;AN=2;DP=78;ExcessHet=3.0103;FS=0.000;MLEAC=2;MLEAF=1.00;MQ=43.91;QD=27.13;SOR=1.252	GT:AD:DP:GQ:PL	1/1:0,78:78:99:2144,234,0
2R	9384559	.	G	T	2014.77	.	AC=2;AF=1.00;AN=2;DP=74;ExcessHet=3.0103;FS=0.000;MLEAC=2;MLEAF=1.00;MQ=43.91;QD=27.23;SOR=1.739	GT:AD:DP:GQ:PL	1/1:0,74:74:99:2043,222,0
2R	9384942	.	C	CTG	308.74	.	AC=2;AF=1.00;AN=2;BaseQRankSum=-0.874;ClippingRankSum=0.000;DP=28;ExcessHet=3.0103;FS=0.000;MLEAC=2;MLEAF=1.00;MQ=43.40;MQRankSum=-0.981;QD=13.42;ReadPosRankSum=0.569;SOR=0.892	GT:AD:DP:GQ:PL	1/1:2,21:23:27:346,27,0
2R	9385211	.	T	TAATATGGCCCA	2391.73	.	AC=2;AF=1.00;AN=2;DP=52;ExcessHet=3.0103;FS=0.000;MLEAC=2;MLEAF=1.00;MQ=43.30;QD=27.56;SOR=1.225	GT:AD:DP:GQ:PL	1/1:0,49:49:99:2429,162,0
2R	9385250	.	C	A	1886.77	.	AC=2;AF=1.00;AN=2;DP=43;ExcessHet=3.0103;FS=0.000;MLEAC=2;MLEAF=1.00;MQ=43.23;QD=27.81;SOR=0.739	GT:AD:DP:GQ:PL	1/1:0,43:43:99:1915,135,0
2R	9385251	.	G	C	1886.77	.	AC=2;AF=1.00;AN=2;DP=45;ExcessHet=3.0103;FS=0.000;MLEAC=2;MLEAF=1.00;MQ=43.26;QD=31.76;SOR=0.829	GT:AD:DP:GQ:PL	1/1:0,45:45:99:1915,135,0
2R	9385349	.	A	T	1588.77	.	AC=2;AF=1.00;AN=2;DP=61;ExcessHet=3.0103;FS=0.000;MLEAC=2;MLEAF=1.00;MQ=43.84;QD=26.05;SOR=0.725	GT:AD:DP:GQ:PL	1/1:0,61:61:99:1617,182,0
2R	9385406	.	T	C	2765.77	.	AC=2;AF=1.00;AN=2;DP=67;ExcessHet=3.0103;FS=0.000;MLEAC=2;MLEAF=1.00;MQ=43.81;QD=29.32;SOR=0.723	GT:AD:DP:GQ:PL	1/1:0,67:67:99:2794,205,0
2R	9385427	.	G	A	2449.77	.	AC=2;AF=1.00;AN=2;BaseQRankSum=1.807;ClippingRankSum=0.000;DP=56;ExcessHet=3.0103;FS=3.332;MLEAC=2;MLEAF=1.00;MQ=43.84;MQRankSum=-0.208;QD=33.23;ReadPosRankSum=2.008;SOR=0.514	GT:AD:DP:GQ:PL	1/1:1,55:56:99:2478,165,0
2R	9385522	.	T	A	1644.77	.	AC=2;AF=1.00;AN=2;DP=61;ExcessHet=3.0103;FS=0.000;MLEAC=2;MLEAF=1.00;MQ=43.97;QD=26.96;SOR=0.725	GT:AD:DP:GQ:PL	1/1:0,61:61:99:1673,183,0
2R	9386186	.	G	A	1537.77	.	AC=2;AF=1.00;AN=2;DP=58;ExcessHet=3.0103;FS=0.000;MLEAC=2;MLEAF=1.00;MQ=43.97;QD=26.51;SOR=1.085	GT:AD:DP:GQ:PL	1/1:0,58:58:99:1566,173,0
2R	9387251	.	G	A	1527.77	.	AC=2;AF=1.00;AN=2;DP=61;ExcessHet=3.0103;FS=0.000;MLEAC=2;MLEAF=1.00;MQ=44.00;QD=25.46;SOR=0.693	GT:AD:DP:GQ:PL	1/1:0,60:60:99:1556,178,0
2R	9388029	.	G	A	1224.77	.	AC=2;AF=1.00;AN=2;DP=46;ExcessHet=3.0103;FS=0.000;MLEAC=2;MLEAF=1.00;MQ=43.96;QD=26.63;SOR=0.874	GT:AD:DP:GQ:PL	1/1:0,46:46:99:1253,138,0
2R	9388069	.	T	G	1367.77	.	AC=2;AF=1.00;AN=2;BaseQRankSum=-1.296;ClippingRankSum=0.000;DP=54;ExcessHet=3.0103;FS=0.000;MLEAC=2;MLEAF=1.00;MQ=43.66;MQRankSum=5.294;QD=25.33;ReadPosRankSum=1.874;SOR=0.271	GT:AD:DP:GQ:PL	1/1:1,53:54:99:1396,135,0
2R	9388400	.	T	A	1077.77	.	AC=2;AF=1.00;AN=2;DP=41;ExcessHet=3.0103;FS=0.000;MLEAC=2;MLEAF=1.00;MQ=44.00;QD=26.29;SOR=1.075	GT:AD:DP:GQ:PL	1/1:0,41:41:99:1106,122,0
2R	9388839	.	G	A	1343.77	.	AC=2;AF=1.00;AN=2;DP=49;ExcessHet=3.0103;FS=0.000;MLEAC=2;MLEAF=1.00;MQ=43.80;QD=27.42;SOR=0.909	GT:AD:DP:GQ:PL	1/1:0,49:49:99:1372,147,0
2R	9388850	.	G	A	1430.77	.	AC=2;AF=1.00;AN=2;DP=53;ExcessHet=3.0103;FS=0.000;MLEAC=2;MLEAF=1.00;MQ=43.82;QD=27.00;SOR=0.892	GT:AD:DP:GQ:PL	1/1:0,53:53:99:1459,159,0
2R	9388859	.	C	CT	1054.73	.	AC=2;AF=1.00;AN=2;DP=48;ExcessHet=3.0103;FS=0.000;MLEAC=2;MLEAF=1.00;MQ=43.80;QD=22.93;SOR=0.976	GT:AD:DP:GQ:PL	1/1:0,46:46:99:1092,138,0
2R	9388994	.	A	T	1457.77	.	AC=2;AF=1.00;AN=2;DP=53;ExcessHet=3.0103;FS=0.000;MLEAC=2;MLEAF=1.00;MQ=44.00;QD=28.03;SOR=0.853	GT:AD:DP:GQ:PL	1/1:0,52:52:99:1486,156,0
2R	9389632	.	A	G	1602.77	.	AC=2;AF=1.00;AN=2;DP=62;ExcessHet=3.0103;FS=0.000;MLEAC=2;MLEAF=1.00;MQ=43.16;QD=26.27;SOR=1.022	GT:AD:DP:GQ:PL	1/1:0,61:61:99:1631,183,0
2R	9389683	.	A	G	1572.77	.	AC=2;AF=1.00;AN=2;DP=60;ExcessHet=3.0103;FS=0.000;MLEAC=2;MLEAF=1.00;MQ=43.46;QD=26.66;SOR=1.123	GT:AD:DP:GQ:PL	1/1:0,59:59:99:1601,176,0
2R	9390030	.	TCC	T	1344.73	.	AC=2;AF=1.00;AN=2;DP=29;ExcessHet=3.0103;FS=0.000;MLEAC=2;MLEAF=1.00;MQ=43.63;QD=27.62;SOR=0.906	GT:AD:DP:GQ:PL	1/1:0,29:29:93:1382,93,0
2R	9390037	.	CACT	C	1434.73	.	AC=2;AF=1.00;AN=2;DP=31;ExcessHet=3.0103;FS=0.000;MLEAC=2;MLEAF=1.00;MQ=43.65;QD=28.57;SOR=0.756	GT:AD:DP:GQ:PL	1/1:0,31:31:99:1472,99,0
2R	9390044	.	GCGCTCTCAATCTCTCTCTCTCCGGCTTTTGAATTCCAGTTCAAGTTCAAGATAGTC	G	1533.73	.	AC=2;AF=1.00;AN=2;DP=32;ExcessHet=3.0103;FS=0.000;MLEAC=2;MLEAF=1.00;MQ=43.66;QD=32.06;SOR=0.818	GT:AD:DP:GQ:PL	1/1:0,32:32:99:1571,105,0
2R	9390103	.	CATAAAAAGAT	C	1529.73	.	AC=2;AF=1.00;AN=2;DP=34;ExcessHet=3.0103;FS=0.000;MLEAC=2;MLEAF=1.00;MQ=43.68;QD=29.33;SOR=0.693	GT:AD:DP:GQ:PL	1/1:0,34:34:99:1567,108,0
2R	9390262	.	A	G	1365.77	.	AC=2;AF=1.00;AN=2;DP=53;ExcessHet=3.0103;FS=0.000;MLEAC=2;MLEAF=1.00;MQ=43.64;QD=25.77;SOR=1.179	GT:AD:DP:GQ:PL	1/1:0,53:53:99:1394,158,0
2R	9390299	.	G	C	1531.77	.	AC=2;AF=1.00;AN=2;DP=57;ExcessHet=3.0103;FS=0.000;MLEAC=2;MLEAF=1.00;MQ=43.20;QD=26.87;SOR=1.238	GT:AD:DP:GQ:PL	1/1:0,57:57:99:1560,171,0
2R	9390731	.	G	A	2923.77	.	AC=2;AF=1.00;AN=2;DP=67;ExcessHet=3.0103;FS=0.000;MLEAC=2;MLEAF=1.00;MQ=42.06;QD=29.57;SOR=1.066	GT:AD:DP:GQ:PL	1/1:0,67:67:99:2952,202,0
2R	9390739	.	A	AC	2915.73	.	AC=2;AF=1.00;AN=2;DP=65;ExcessHet=3.0103;FS=0.000;MLEAC=2;MLEAF=1.00;MQ=42.00;QD=31.11;SOR=1.000	GT:AD:DP:GQ:PL	1/1:0,65:65:99:2953,199,0
2R	9390743	.	TCTGAATGGCAGAAC	T	2842.73	.	AC=2;AF=1.00;AN=2;DP=63;ExcessHet=3.0103;FS=0.000;MLEAC=2;MLEAF=1.00;MQ=42.12;QD=25.55;SOR=0.933	GT:AD:DP:GQ:PL	1/1:0,63:63:99:2880,193,0
2R	9390764	.	C	G	2780.77	.	AC=2;AF=1.00;AN=2;DP=62;ExcessHet=3.0103;FS=0.000;MLEAC=2;MLEAF=1.00;MQ=42.05;QD=26.95;SOR=0.758	GT:AD:DP:GQ:PL	1/1:0,62:62:99:2809,190,0
2R	9390800	.	C	A	2259.77	.	AC=2;AF=1.00;AN=2;DP=52;ExcessHet=3.0103;FS=0.000;MLEAC=2;MLEAF=1.00;MQ=42.07;QD=32.30;SOR=0.853	GT:AD:DP:GQ:PL	1/1:0,52:52:99:2288,157,0
2R	9390807	.	G	A	2249.77	.	AC=2;AF=1.00;AN=2;DP=50;ExcessHet=3.0103;FS=0.000;MLEAC=2;MLEAF=1.00;MQ=42.13;QD=33.70;SOR=0.952	GT:AD:DP:GQ:PL	1/1:0,50:50:99:2278,154,0
2R	9390817	.	T	C	2401.77	.	AC=2;AF=1.00;AN=2;DP=53;ExcessHet=3.0103;FS=0.000;MLEAC=2;MLEAF=1.00;MQ=42.14;QD=31.70;SOR=0.981	GT:AD:DP:GQ:PL	1/1:0,53:53:99:2430,163,0
2R	9390823	.	T	C	2663.77	.	AC=2;AF=1.00;AN=2;DP=58;ExcessHet=3.0103;FS=0.000;MLEAC=2;MLEAF=1.00;MQ=42.24;QD=33.21;SOR=0.914	GT:AD:DP:GQ:PL	1/1:0,58:58:99:2692,181,0
2R	9390824	.	A	T	2663.77	.	AC=2;AF=1.00;AN=2;DP=59;ExcessHet=3.0103;FS=0.000;MLEAC=2;MLEAF=1.00;MQ=42.27;QD=33.15;SOR=0.871	GT:AD:DP:GQ:PL	1/1:0,59:59:99:2692,181,0
2R	9390832	.	TC	T	2754.73	.	AC=2;AF=1.00;AN=2;DP=64;ExcessHet=3.0103;FS=0.000;MLEAC=2;MLEAF=1.00;MQ=42.34;QD=29.21;SOR=1.044	GT:AD:DP:GQ:PL	1/1:0,64:64:99:2792,192,0
2R	9390860	.	A	G	2551.77	.	AC=2;AF=1.00;AN=2;DP=58;ExcessHet=3.0103;FS=0.000;MLEAC=2;MLEAF=1.00;MQ=42.41;QD=30.61;SOR=1.085	GT:AD:DP:GQ:PL	1/1:0,58:58:99:2580,181,0
2R	9390871	.	C	A	2581.77	.	AC=2;AF=1.00;AN=2;DP=58;ExcessHet=3.0103;FS=0.000;MLEAC=2;MLEAF=1.00;MQ=42.57;QD=34.84;SOR=0.997	GT:AD:DP:GQ:PL	1/1:0,58:58:99:2610,175,0
2R	9390872	.	T	A	2581.77	.	AC=2;AF=1.00;AN=2;DP=58;ExcessHet=3.0103;FS=0.000;MLEAC=2;MLEAF=1.00;MQ=42.57;QD=29.31;SOR=0.997	GT:AD:DP:GQ:PL	1/1:0,58:58:99:2610,175,0
2R	9390908	.	T	A	2845.77	.	AC=2;AF=1.00;AN=2;DP=65;ExcessHet=3.0103;FS=0.000;MLEAC=2;MLEAF=1.00;MQ=42.71;QD=32.55;SOR=1.000	GT:AD:DP:GQ:PL	1/1:0,65:65:99:2874,196,0
2R	9390912	.	A	AT	2836.73	.	AC=2;AF=1.00;AN=2;DP=64;ExcessHet=3.0103;FS=0.000;MLEAC=2;MLEAF=1.00;MQ=42.69;QD=33.88;SOR=0.966	GT:AD:DP:GQ:PL	1/1:0,64:64:99:2874,196,0
2R	9390916	.	A	T	2806.77	.	AC=2;AF=1.00;AN=2;DP=63;ExcessHet=3.0103;FS=0.000;MLEAC=2;MLEAF=1.00;MQ=42.67;QD=33.34;SOR=0.933	GT:AD:DP:GQ:PL	1/1:0,63:63:99:2835,190,0
2R	9390923	.	C	A	2806.77	.	AC=2;AF=1.00;AN=2;DP=61;ExcessHet=3.0103;FS=0.000;MLEAC=2;MLEAF=1.00;MQ=42.63;QD=28.51;SOR=0.941	GT:AD:DP:GQ:PL	1/1:0,61:61:99:2835,190,0
2R	9390929	.	T	A	2705.77	.	AC=2;AF=1.00;AN=2;DP=59;ExcessHet=3.0103;FS=0.000;MLEAC=2;MLEAF=1.00;MQ=42.66;QD=28.07;SOR=0.950	GT:AD:DP:GQ:PL	1/1:0,59:59:99:2734,184,0
2R	9391818	.	A	T	825.77	.	AC=2;AF=1.00;AN=2;DP=31;ExcessHet=3.0103;FS=0.000;MLEAC=2;MLEAF=1.00;MQ=43.94;QD=26.64;SOR=0.892	GT:AD:DP:GQ:PL	1/1:0,31:31:93:854,93,0
2R	9391916	.	C	T	1072.77	.	AC=2;AF=1.00;AN=2;DP=41;ExcessHet=3.0103;FS=0.000;MLEAC=2;MLEAF=1.00;MQ=43.95;QD=26.17;SOR=1.206	GT:AD:DP:GQ:PL	1/1:0,41:41:99:1101,122,0
2R	9392501	.	C	T	952.77	.	AC=2;AF=1.00;AN=2;DP=36;ExcessHet=3.0103;FS=0.000;MLEAC=2;MLEAF=1.00;MQ=44.00;QD=26.47;SOR=1.371	GT:AD:DP:GQ:PL	1/1:0,36:36:99:981,107,0
2R	9392699	.	A	C	1193.77	.	AC=2;AF=1.00;AN=2;BaseQRankSum=1.606;ClippingRankSum=0.000;DP=48;ExcessHet=3.0103;FS=0.000;MLEAC=2;MLEAF=1.00;MQ=43.94;MQRankSum=0.000;QD=25.40;ReadPosRankSum=2.006;SOR=0.299	GT:AD:DP:GQ:PL	1/1:1,46:47:99:1222,116,0
2R	9392877	.	C	T	1465.77	.	AC=2;AF=1.00;AN=2;DP=55;ExcessHet=3.0103;FS=0.000;MLEAC=2;MLEAF=1.00;MQ=43.96;QD=26.65;SOR=0.884	GT:AD:DP:GQ:PL	1/1:0,55:55:99:1494,165,0
2R	9393152	.	T	A	1385.77	.	AC=2;AF=1.00;AN=2;DP=50;ExcessHet=3.0103;FS=0.000;MLEAC=2;MLEAF=1.00;MQ=44.00;QD=27.72;SOR=0.952	GT:AD:DP:GQ:PL	1/1:0,50:50:99:1414,150,0
2R	9393791	.	C	T	1436.77	.	AC=2;AF=1.00;AN=2;DP=56;ExcessHet=3.0103;FS=0.000;MLEAC=2;MLEAF=1.00;MQ=43.32;QD=27.11;SOR=0.730	GT:AD:DP:GQ:PL	1/1:0,53:53:99:1465,158,0
2R	9394071	.	T	C	1132.77	.	AC=2;AF=1.00;AN=2;DP=42;ExcessHet=3.0103;FS=0.000;MLEAC=2;MLEAF=1.00;MQ=44.00;QD=26.97;SOR=0.693	GT:AD:DP:GQ:PL	1/1:0,42:42:99:1161,126,0
2R	9394098	.	C	T	1283.77	.	AC=2;AF=1.00;AN=2;DP=46;ExcessHet=3.0103;FS=0.000;MLEAC=2;MLEAF=1.00;MQ=44.00;QD=27.91;SOR=1.085	GT:AD:DP:GQ:PL	1/1:0,46:46:99:1312,138,0
2R	9394116	.	G	T	1282.77	.	AC=2;AF=1.00;AN=2;DP=47;ExcessHet=3.0103;FS=0.000;MLEAC=2;MLEAF=1.00;MQ=44.00;QD=27.29;SOR=0.735	GT:AD:DP:GQ:PL	1/1:0,47:47:99:1311,141,0
2R	9394314	.	T	G	1112.77	.	AC=2;AF=1.00;AN=2;DP=41;ExcessHet=3.0103;FS=0.000;MLEAC=2;MLEAF=1.00;MQ=43.95;QD=27.14;SOR=0.843	GT:AD:DP:GQ:PL	1/1:0,41:41:99:1141,122,0
2R	9394341	.	G	A	1044.77	.	AC=2;AF=1.00;AN=2;DP=38;ExcessHet=3.0103;FS=0.000;MLEAC=2;MLEAF=1.00;MQ=43.59;QD=27.49;SOR=1.040	GT:AD:DP:GQ:PL	1/1:0,38:38:99:1073,114,0
2R	9394363	.	A	G	1552.77	.	AC=2;AF=1.00;AN=2;DP=37;ExcessHet=3.0103;FS=0.000;MLEAC=2;MLEAF=1.00;MQ=43.10;QD=28.49;SOR=0.984	GT:AD:DP:GQ:PL	1/1:0,37:37:99:1581,111,0
2R	9394368	.	T	C	1549.77	.	AC=2;AF=1.00;AN=2;DP=36;ExcessHet=3.0103;FS=0.000;MLEAC=2;MLEAF=1.00;MQ=43.08;QD=36.28;SOR=0.804	GT:AD:DP:GQ:PL	1/1:0,36:36:99:1578,111,0
2R	9394395	.	G	T	1912.77	.	AC=2;AF=1.00;AN=2;DP=44;ExcessHet=3.0103;FS=0.000;MLEAC=2;MLEAF=1.00;MQ=43.25;QD=34.75;SOR=0.883	GT:AD:DP:GQ:PL	1/1:0,44:44:99:1941,132,0
2R	9394396	.	A	G	1912.77	.	AC=2;AF=1.00;AN=2;DP=43;ExcessHet=3.0103;FS=0.000;MLEAC=2;MLEAF=1.00;MQ=43.23;QD=27.06;SOR=0.836	GT:AD:DP:GQ:PL	1/1:0,43:43:99:1941,132,0
2R	9394434	.	C	T	1096.77	.	AC=2;AF=1.00;AN=2;DP=40;ExcessHet=3.0103;FS=0.000;MLEAC=2;MLEAF=1.00;MQ=43.76;QD=27.42;SOR=1.022	GT:AD:DP:GQ:PL	1/1:0,40:40:99:1125,120,0
2R	9394479	.	A	G	1009.77	.	AC=2;AF=1.00;AN=2;DP=39;ExcessHet=3.0103;FS=0.000;MLEAC=2;MLEAF=1.00;MQ=43.59;QD=25.89;SOR=1.236	GT:AD:DP:GQ:PL	1/1:0,39:39:99:1038,116,0
2R	9394692	.	T	C	1301.77	.	AC=2;AF=1.00;AN=2;DP=49;ExcessHet=3.0103;FS=0.000;MLEAC=2;MLEAF=1.00;MQ=41.91;QD=26.57;SOR=0.909	GT:AD:DP:GQ:PL	1/1:0,49:49:99:1330,146,0
2R	9394842	.	T	G	1175.77	.	AC=2;AF=1.00;AN=2;DP=48;ExcessHet=3.0103;FS=0.000;MLEAC=2;MLEAF=1.00;MQ=41.07;QD=25.56;SOR=0.976	GT:AD:DP:GQ:PL	1/1:0,46:46:99:1204,137,0
2R	9395087	.	G	C	1350.77	.	AC=2;AF=1.00;AN=2;DP=55;ExcessHet=3.0103;FS=0.000;MLEAC=2;MLEAF=1.00;MQ=43.41;QD=25.01;SOR=0.767	GT:AD:DP:GQ:PL	1/1:0,54:54:99:1379,160,0
2R	9395098	.	C	T	1286.77	.	AC=2;AF=1.00;AN=2;DP=49;ExcessHet=3.0103;FS=0.000;MLEAC=2;MLEAF=1.00;MQ=43.46;QD=26.81;SOR=0.776	GT:AD:DP:GQ:PL	1/1:0,48:48:99:1315,144,0
2R	9395112	.	C	G	1285.77	.	AC=2;AF=1.00;AN=2;DP=50;ExcessHet=3.0103;FS=0.000;MLEAC=2;MLEAF=1.00;MQ=43.47;QD=26.79;SOR=0.693	GT:AD:DP:GQ:PL	1/1:0,48:48:99:1314,144,0
2R	9395127	.	T	C	1289.77	.	AC=2;AF=1.00;AN=2;DP=51;ExcessHet=3.0103;FS=0.000;MLEAC=2;MLEAF=1.00;MQ=43.48;QD=25.80;SOR=0.859	GT:AD:DP:GQ:PL	1/1:0,50:50:99:1318,149,0
2R	9395179	.	G	T	1461.77	.	AC=2;AF=1.00;AN=2;DP=54;ExcessHet=3.0103;FS=0.000;MLEAC=2;MLEAF=1.00;MQ=43.76;QD=27.07;SOR=0.931	GT:AD:DP:GQ:PL	1/1:0,54:54:99:1490,162,0
2R	9395735	.	T	A	1559.77	.	AC=2;AF=1.00;AN=2;DP=57;ExcessHet=3.0103;FS=0.000;MLEAC=2;MLEAF=1.00;MQ=43.97;QD=27.36;SOR=1.047	GT:AD:DP:GQ:PL	1/1:0,57:57:99:1588,171,0
2R	9395756	.	C	T	1457.77	.	AC=2;AF=1.00;AN=2;DP=55;ExcessHet=3.0103;FS=0.000;MLEAC=2;MLEAF=1.00;MQ=44.00;QD=26.50;SOR=1.371	GT:AD:DP:GQ:PL	1/1:0,55:55:99:1486,164,0
2R	9395780	.	C	T	1611.77	.	AC=2;AF=1.00;AN=2;DP=58;ExcessHet=3.0103;FS=0.000;MLEAC=2;MLEAF=1.00;MQ=44.00;QD=27.79;SOR=0.836	GT:AD:DP:GQ:PL	1/1:0,58:58:99:1640,174,0
2R	9396165	.	T	C	1567.77	.	AC=2;AF=1.00;AN=2;DP=57;ExcessHet=3.0103;FS=0.000;MLEAC=2;MLEAF=1.00;MQ=44.00;QD=27.50;SOR=0.877	GT:AD:DP:GQ:PL	1/1:0,57:57:99:1596,171,0
2R	9396473	.	C	A	1211.77	.	AC=2;AF=1.00;AN=2;DP=44;ExcessHet=3.0103;FS=0.000;MLEAC=2;MLEAF=1.00;MQ=43.82;QD=27.54;SOR=0.784	GT:AD:DP:GQ:PL	1/1:0,44:44:99:1240,132,0
2R	9396617	.	T	C	1122.77	.	AC=2;AF=1.00;AN=2;DP=42;ExcessHet=3.0103;FS=0.000;MLEAC=2;MLEAF=1.00;MQ=44.00;QD=26.73;SOR=0.788	GT:AD:DP:GQ:PL	1/1:0,42:42:99:1151,126,0
2R	9397142	.	T	G	1308.77	.	AC=2;AF=1.00;AN=2;BaseQRankSum=0.394;ClippingRankSum=0.000;DP=52;ExcessHet=3.0103;FS=0.000;MLEAC=2;MLEAF=1.00;MQ=44.00;MQRankSum=0.000;QD=25.17;ReadPosRankSum=-0.526;SOR=0.752	GT:AD:DP:GQ:PL	1/1:1,51:52:99:1337,127,0
2R	9397346	.	C	G	1457.77	.	AC=2;AF=1.00;AN=2;DP=54;ExcessHet=3.0103;FS=0.000;MLEAC=2;MLEAF=1.00;MQ=44.00;QD=27.00;SOR=0.767	GT:AD:DP:GQ:PL	1/1:0,54:54:99:1486,162,0
2R	9397403	.	A	C	1716.77	.	AC=2;AF=1.00;AN=2;DP=65;ExcessHet=3.0103;FS=0.000;MLEAC=2;MLEAF=1.00;MQ=44.00;QD=26.41;SOR=0.787	GT:AD:DP:GQ:PL	1/1:0,65:65:99:1745,194,0
2R	9397430	.	T	G	1575.77	.	AC=2;AF=1.00;AN=2;DP=61;ExcessHet=3.0103;FS=0.000;MLEAC=2;MLEAF=1.00;MQ=44.00;QD=25.83;SOR=0.725	GT:AD:DP:GQ:PL	1/1:0,61:61:99:1604,182,0
2R	9397715	.	A	G	1605.77	.	AC=2;AF=1.00;AN=2;DP=61;ExcessHet=3.0103;FS=0.000;MLEAC=2;MLEAF=1.00;MQ=44.00;QD=26.76;SOR=0.760	GT:AD:DP:GQ:PL	1/1:0,60:60:99:1634,179,0
2R	9398213	.	T	C	1331.77	.	AC=2;AF=1.00;AN=2;DP=50;ExcessHet=3.0103;FS=0.000;MLEAC=2;MLEAF=1.00;MQ=44.00;QD=27.18;SOR=1.112	GT:AD:DP:GQ:PL	1/1:0,49:49:99:1360,147,0
2R	9398294	.	T	C	1600.77	.	AC=2;AF=1.00;AN=2;DP=60;ExcessHet=3.0103;FS=0.000;MLEAC=2;MLEAF=1.00;MQ=44.00;QD=26.68;SOR=0.906	GT:AD:DP:GQ:PL	1/1:0,60:60:99:1629,179,0
2R	9398745	.	G	A	990.77	.	AC=2;AF=1.00;AN=2;DP=37;ExcessHet=3.0103;FS=0.000;MLEAC=2;MLEAF=1.00;MQ=44.00;QD=26.78;SOR=0.746	GT:AD:DP:GQ:PL	1/1:0,37:37:99:1019,111,0
2R	9398874	.	A	T	1576.77	.	AC=2;AF=1.00;AN=2;DP=59;ExcessHet=3.0103;FS=0.000;MLEAC=2;MLEAF=1.00;MQ=43.93;QD=26.72;SOR=1.034	GT:AD:DP:GQ:PL	1/1:0,59:59:99:1605,177,0
2R	9399019	.	G	C	1211.77	.	AC=2;AF=1.00;AN=2;DP=47;ExcessHet=3.0103;FS=0.000;MLEAC=2;MLEAF=1.00;MQ=43.92;QD=26.34;SOR=1.203	GT:AD:DP:GQ:PL	1/1:0,46:46:99:1240,138,0
2R	9399050	.	G	A	1961.77	.	AC=2;AF=1.00;AN=2;DP=45;ExcessHet=3.0103;FS=0.000;MLEAC=2;MLEAF=1.00;MQ=43.91;QD=22.07;SOR=0.929	GT:AD:DP:GQ:PL	1/1:0,45:45:99:1990,138,0
2R	9399057	.	C	A	1942.77	.	AC=2;AF=1.00;AN=2;DP=45;ExcessHet=3.0103;FS=0.000;MLEAC=2;MLEAF=1.00;MQ=43.91;QD=31.56;SOR=0.737	GT:AD:DP:GQ:PL	1/1:0,45:45:99:1971,138,0
2R	9399190	.	T	G	1373.77	.	AC=2;AF=1.00;AN=2;DP=52;ExcessHet=3.0103;FS=0.000;MLEAC=2;MLEAF=1.00;MQ=43.78;QD=26.42;SOR=1.358	GT:AD:DP:GQ:PL	1/1:0,52:52:99:1402,155,0
2R	9399217	.	A	G	1489.77	.	AC=2;AF=1.00;AN=2;DP=57;ExcessHet=3.0103;FS=0.000;MLEAC=2;MLEAF=1.00;MQ=43.80;QD=26.14;SOR=1.140	GT:AD:DP:GQ:PL	1/1:0,57:57:99:1518,170,0
2R	9399253	.	C	T	1280.77	.	AC=2;AF=1.00;AN=2;DP=49;ExcessHet=3.0103;FS=0.000;MLEAC=2;MLEAF=1.00;MQ=43.85;QD=26.14;SOR=0.818	GT:AD:DP:GQ:PL	1/1:0,49:49:99:1309,147,0
2R	9399442	.	A	G	2491.77	.	AC=2;AF=1.00;AN=2;DP=54;ExcessHet=3.0103;FS=0.000;MLEAC=2;MLEAF=1.00;MQ=43.44;QD=31.51;SOR=0.730	GT:AD:DP:GQ:PL	1/1:0,53:53:99:2520,169,0
2R	9399445	.	G	A	2491.77	.	AC=2;AF=1.00;AN=2;DP=57;ExcessHet=3.0103;FS=0.000;MLEAC=2;MLEAF=1.00;MQ=43.47;QD=28.35;SOR=0.693	GT:AD:DP:GQ:PL	1/1:0,56:56:99:2520,169,0
2R	9399451	.	C	T	2475.77	.	AC=2;AF=1.00;AN=2;DP=57;ExcessHet=3.0103;FS=0.000;MLEAC=2;MLEAF=1.00;MQ=43.47;QD=30.53;SOR=0.765	GT:AD:DP:GQ:PL	1/1:0,56:56:99:2504,169,0
2R	9399622	.	G	T	1372.77	.	AC=2;AF=1.00;AN=2;DP=51;ExcessHet=3.0103;FS=0.000;MLEAC=2;MLEAF=1.00;MQ=44.00;QD=27.46;SOR=0.773	GT:AD:DP:GQ:PL	1/1:0,50:50:99:1401,150,0
2R	9399682	.	A	G	1598.77	.	AC=2;AF=1.00;AN=2;DP=61;ExcessHet=3.0103;FS=0.000;MLEAC=2;MLEAF=1.00;MQ=44.00;QD=26.65;SOR=0.906	GT:AD:DP:GQ:PL	1/1:0,60:60:99:1627,179,0
2R	9399703	.	A	C	1643.77	.	AC=2;AF=1.00;AN=2;DP=62;ExcessHet=3.0103;FS=0.000;MLEAC=2;MLEAF=1.00;MQ=44.00;QD=26.95;SOR=0.941	GT:AD:DP:GQ:PL	1/1:0,61:61:99:1672,183,0
2R	9399812	.	G	C	1268.77	.	AC=2;AF=1.00;AN=2;DP=47;ExcessHet=3.0103;FS=0.000;MLEAC=2;MLEAF=1.00;MQ=44.00;QD=27.00;SOR=0.823	GT:AD:DP:GQ:PL	1/1:0,47:47:99:1297,141,0
2R	9399862	.	A	G	1227.77	.	AC=2;AF=1.00;AN=2;DP=46;ExcessHet=3.0103;FS=0.000;MLEAC=2;MLEAF=1.00;MQ=44.00;QD=26.69;SOR=0.780	GT:AD:DP:GQ:PL	1/1:0,46:46:99:1256,137,0
2R	9400192	.	G	T	2472.77	.	AC=2;AF=1.00;AN=2;DP=55;ExcessHet=3.0103;FS=0.000;MLEAC=2;MLEAF=1.00;MQ=43.79;QD=32.16;SOR=1.159	GT:AD:DP:GQ:PL	1/1:0,55:55:99:2501,169,0
2R	9400198	.	C	G	2510.77	.	AC=2;AF=1.00;AN=2;DP=56;ExcessHet=3.0103;FS=0.000;MLEAC=2;MLEAF=1.00;MQ=43.76;QD=25.09;SOR=1.101	GT:AD:DP:GQ:PL	1/1:0,56:56:99:2539,172,0
2R	9400203	.	G	T	2420.77	.	AC=2;AF=1.00;AN=2;DP=55;ExcessHet=3.0103;FS=0.000;MLEAC=2;MLEAF=1.00;MQ=43.72;QD=26.82;SOR=1.061	GT:AD:DP:GQ:PL	1/1:0,55:55:99:2449,166,0
2R	9400320	.	C	A	1394.77	.	AC=2;AF=1.00;AN=2;DP=52;ExcessHet=3.0103;FS=0.000;MLEAC=2;MLEAF=1.00;MQ=43.79;QD=27.35;SOR=0.994	GT:AD:DP:GQ:PL	1/1:0,51:51:99:1423,153,0
2R	9400397	.	AAT	A	2572.73	.	AC=2;AF=1.00;AN=2;DP=58;ExcessHet=3.0103;FS=0.000;MLEAC=2;MLEAF=1.00;MQ=43.36;QD=28.49;SOR=1.692	GT:AD:DP:GQ:PL	1/1:0,57:57:99:2610,175,0
2R	9400403	.	T	A	2716.77	.	AC=2;AF=1.00;AN=2;DP=61;ExcessHet=3.0103;FS=0.000;MLEAC=2;MLEAF=1.00;MQ=43.31;QD=34.63;SOR=1.727	GT:AD:DP:GQ:PL	1/1:0,61:61:99:2745,184,0
2R	9400411	.	CT	C	2785.73	.	AC=2;AF=1.00;AN=2;DP=60;ExcessHet=3.0103;FS=0.000;MLEAC=2;MLEAF=1.00;MQ=43.30;QD=30.06;SOR=1.812	GT:AD:DP:GQ:PL	1/1:0,60:60:99:2823,193,0
2R	9400419	.	T	G	2768.77	.	AC=2;AF=1.00;AN=2;DP=62;ExcessHet=3.0103;FS=0.000;MLEAC=2;MLEAF=1.00;MQ=43.22;QD=30.77;SOR=1.647	GT:AD:DP:GQ:PL	1/1:0,62:62:99:2797,193,0
2R	9400445	.	A	T	2564.77	.	AC=2;AF=1.00;AN=2;DP=57;ExcessHet=3.0103;FS=0.000;MLEAC=2;MLEAF=1.00;MQ=43.19;QD=31.60;SOR=2.107	GT:AD:DP:GQ:PL	1/1:0,57:57:99:2593,175,0
2R	9400446	.	A	G	2564.77	.	AC=2;AF=1.00;AN=2;DP=57;ExcessHet=3.0103;FS=0.000;MLEAC=2;MLEAF=1.00;MQ=43.19;QD=30.07;SOR=2.107	GT:AD:DP:GQ:PL	1/1:0,57:57:99:2593,175,0
2R	9400455	.	A	T	2761.77	.	AC=2;AF=1.00;AN=2;DP=58;ExcessHet=3.0103;FS=0.000;MLEAC=2;MLEAF=1.00;MQ=43.21;QD=29.05;SOR=2.001	GT:AD:DP:GQ:PL	1/1:0,58:58:99:2790,187,0
2R	9400466	.	A	ATAT	2932.73	.	AC=2;AF=1.00;AN=2;DP=62;ExcessHet=3.0103;FS=0.000;MLEAC=2;MLEAF=1.00;MQ=43.21;QD=29.05;SOR=2.019	GT:AD:DP:GQ:PL	1/1:0,62:62:99:2970,199,0
2R	9400484	.	A	G	2798.77	.	AC=2;AF=1.00;AN=2;DP=62;ExcessHet=3.0103;FS=0.000;MLEAC=2;MLEAF=1.00;MQ=43.26;QD=30.20;SOR=2.019	GT:AD:DP:GQ:PL	1/1:0,62:62:99:2827,190,0
2R	9400485	.	A	G	2798.77	.	AC=2;AF=1.00;AN=2;DP=61;ExcessHet=3.0103;FS=0.000;MLEAC=2;MLEAF=1.00;MQ=43.24;QD=30.51;SOR=1.981	GT:AD:DP:GQ:PL	1/1:0,61:61:99:2827,190,0
2R	9400493	.	A	C	2881.77	.	AC=2;AF=1.00;AN=2;DP=63;ExcessHet=3.0103;FS=0.000;MLEAC=2;MLEAF=1.00;MQ=43.27;QD=35.14;SOR=1.926	GT:AD:DP:GQ:PL	1/1:0,63:63:99:2910,199,0
2R	9400508	.	C	G	2597.77	.	AC=2;AF=1.00;AN=2;DP=61;ExcessHet=3.0103;FS=0.000;MLEAC=2;MLEAF=1.00;MQ=43.37;QD=33.22;SOR=1.727	GT:AD:DP:GQ:PL	1/1:0,61:61:99:2626,184,0
2R	9400977	.	G	A	1592.77	.	AC=2;AF=1.00;AN=2;DP=61;ExcessHet=3.0103;FS=0.000;MLEAC=2;MLEAF=1.00;MQ=44.00;QD=26.11;SOR=0.793	GT:AD:DP:GQ:PL	1/1:0,61:61:99:1621,182,0
2R	9401597	.	C	A	1501.77	.	AC=2;AF=1.00;AN=2;DP=58;ExcessHet=3.0103;FS=0.000;MLEAC=2;MLEAF=1.00;MQ=44.00;QD=26.35;SOR=0.960	GT:AD:DP:GQ:PL	1/1:0,57:57:99:1530,171,0
2R	9401613	.	C	T	1582.77	.	AC=2;AF=1.00;AN=2;DP=59;ExcessHet=3.0103;FS=0.000;MLEAC=2;MLEAF=1.00;MQ=44.00;QD=26.83;SOR=1.034	GT:AD:DP:GQ:PL	1/1:0,59:59:99:1611,177,0
2R	9401625	.	C	T	1705.77	.	AC=2;AF=1.00;AN=2;DP=62;ExcessHet=3.0103;FS=0.000;MLEAC=2;MLEAF=1.00;MQ=44.00;QD=27.51;SOR=1.329	GT:AD:DP:GQ:PL	1/1:0,62:62:99:1734,186,0
2R	9401779	.	A	T	1352.77	.	AC=2;AF=1.00;AN=2;DP=49;ExcessHet=3.0103;FS=0.000;MLEAC=2;MLEAF=1.00;MQ=43.96;QD=27.61;SOR=1.112	GT:AD:DP:GQ:PL	1/1:0,49:49:99:1381,146,0
2R	9401822	.	A	AT	1679.73	.	AC=2;AF=1.00;AN=2;DP=60;ExcessHet=3.0103;FS=0.000;MLEAC=2;MLEAF=1.00;MQ=43.97;QD=28.00;SOR=0.831	GT:AD:DP:GQ:PL	1/1:0,60:60:99:1717,180,0
2R	9401842	.	G	T	1679.77	.	AC=2;AF=1.00;AN=2;BaseQRankSum=1.734;ClippingRankSum=0.000;DP=63;ExcessHet=3.0103;FS=0.000;MLEAC=2;MLEAF=1.00;MQ=43.97;MQRankSum=0.000;QD=26.66;ReadPosRankSum=1.597;SOR=0.278	GT:AD:DP:GQ:PL	1/1:1,62:63:99:1708,165,0
2R	9402606	.	G	A	1516.77	.	AC=2;AF=1.00;AN=2;DP=54;ExcessHet=3.0103;FS=0.000;MLEAC=2;MLEAF=1.00;MQ=43.93;QD=28.09;SOR=0.693	GT:AD:DP:GQ:PL	1/1:0,54:54:99:1545,162,0
2R	9403546	.	T	C	2367.77	.	AC=2;AF=1.00;AN=2;DP=55;ExcessHet=3.0103;FS=0.000;MLEAC=2;MLEAF=1.00;MQ=43.96;QD=26.68;SOR=1.022	GT:AD:DP:GQ:PL	1/1:0,54:54:99:2396,163,0
2R	9403548	.	C	T	2367.77	.	AC=2;AF=1.00;AN=2;DP=53;ExcessHet=3.0103;FS=0.000;MLEAC=2;MLEAF=1.00;MQ=43.96;QD=28.17;SOR=0.981	GT:AD:DP:GQ:PL	1/1:0,53:53:99:2396,163,0
2R	9403763	.	G	C	1118.77	.	AC=2;AF=1.00;AN=2;DP=45;ExcessHet=3.0103;FS=0.000;MLEAC=2;MLEAF=1.00;MQ=44.00;QD=24.86;SOR=0.829	GT:AD:DP:GQ:PL	1/1:0,45:45:99:1147,133,0
2R	9403779	.	G	A	1223.77	.	AC=2;AF=1.00;AN=2;DP=46;ExcessHet=3.0103;FS=0.000;MLEAC=2;MLEAF=1.00;MQ=44.00;QD=26.60;SOR=0.693	GT:AD:DP:GQ:PL	1/1:0,46:46:99:1252,138,0
2R	9403850	.	C	T	1139.77	.	AC=2;AF=1.00;AN=2;DP=43;ExcessHet=3.0103;FS=0.000;MLEAC=2;MLEAF=1.00;MQ=44.00;QD=26.51;SOR=0.739	GT:AD:DP:GQ:PL	1/1:0,43:43:99:1168,128,0
2R	9403922	.	A	G	1323.77	.	AC=2;AF=1.00;AN=2;DP=51;ExcessHet=3.0103;FS=0.000;MLEAC=2;MLEAF=1.00;MQ=43.96;QD=25.96;SOR=1.314	GT:AD:DP:GQ:PL	1/1:0,51:51:99:1352,152,0
2R	9403990	.	G	A	1413.77	.	AC=2;AF=1.00;AN=2;DP=52;ExcessHet=3.0103;FS=0.000;MLEAC=2;MLEAF=1.00;MQ=43.96;QD=27.19;SOR=0.853	GT:AD:DP:GQ:PL	1/1:0,52:52:99:1442,156,0
2R	9404529	.	TC	T	886.73	.	AC=2;AF=1.00;AN=2;DP=40;ExcessHet=3.0103;FS=0.000;MLEAC=2;MLEAF=1.00;MQ=43.95;QD=23.97;SOR=1.432	GT:AD:DP:GQ:PL	1/1:0,37:37:99:924,111,0
2R	9405101	.	T	C	1407.77	.	AC=2;AF=1.00;AN=2;BaseQRankSum=0.827;ClippingRankSum=0.000;DP=56;ExcessHet=3.0103;FS=0.000;MLEAC=2;MLEAF=1.00;MQ=44.00;MQRankSum=0.000;QD=25.14;ReadPosRankSum=1.636;SOR=0.343	GT:AD:DP:GQ:PL	1/1:1,55:56:99:1436,140,0
2R	9405113	.	T	C	1452.77	.	AC=2;AF=1.00;AN=2;DP=56;ExcessHet=3.0103;FS=0.000;MLEAC=2;MLEAF=1.00;MQ=44.00;QD=25.94;SOR=0.922	GT:AD:DP:GQ:PL	1/1:0,56:56:99:1481,167,0
2R	9405339	.	T	C	1254.77	.	AC=2;AF=1.00;AN=2;DP=50;ExcessHet=3.0103;FS=0.000;MLEAC=2;MLEAF=1.00;MQ=43.90;QD=25.61;SOR=0.818	GT:AD:DP:GQ:PL	1/1:0,49:49:99:1283,146,0
2R	9406084	.	A	G	2035.77	.	AC=2;AF=1.00;AN=2;DP=48;ExcessHet=3.0103;FS=0.000;MLEAC=2;MLEAF=1.00;MQ=44.00;QD=30.85;SOR=1.067	GT:AD:DP:GQ:PL	1/1:0,48:48:99:2064,144,0
2R	9406093	.	C	A	1997.77	.	AC=2;AF=1.00;AN=2;DP=46;ExcessHet=3.0103;FS=0.000;MLEAC=2;MLEAF=1.00;MQ=44.00;QD=30.99;SOR=0.874	GT:AD:DP:GQ:PL	1/1:0,46:46:99:2026,141,0
2R	9406113	.	C	A	1204.77	.	AC=2;AF=1.00;AN=2;DP=46;ExcessHet=3.0103;FS=0.000;MLEAC=2;MLEAF=1.00;MQ=44.00;QD=26.19;SOR=0.780	GT:AD:DP:GQ:PL	1/1:0,46:46:99:1233,137,0
2R	9406244	.	G	A	1547.77	.	AC=2;AF=1.00;AN=2;DP=57;ExcessHet=3.0103;FS=0.000;MLEAC=2;MLEAF=1.00;MQ=43.97;QD=27.15;SOR=0.800	GT:AD:DP:GQ:PL	1/1:0,57:57:99:1576,171,0
2R	9406458	.	A	C	2305.77	.	AC=2;AF=1.00;AN=2;DP=54;ExcessHet=3.0103;FS=0.000;MLEAC=2;MLEAF=1.00;MQ=43.96;QD=28.82;SOR=1.220	GT:AD:DP:GQ:PL	1/1:0,54:54:99:2334,171,0
2R	9406470	.	A	T	2150.77	.	AC=2;AF=1.00;AN=2;DP=51;ExcessHet=3.0103;FS=0.000;MLEAC=2;MLEAF=1.00;MQ=43.96;QD=26.54;SOR=1.094	GT:AD:DP:GQ:PL	1/1:0,51:51:99:2179,156,0
2R	9406747	.	CAAAA	C	2273.73	.	AC=2;AF=1.00;AN=2;DP=53;ExcessHet=3.0103;FS=0.000;MLEAC=2;MLEAF=1.00;MQ=44.16;QD=30.44;SOR=1.244	GT:AD:DP:GQ:PL	1/1:0,52:52:99:2311,157,0
2R	9407109	.	C	T	1011.77	.	AC=2;AF=1.00;AN=2;DP=39;ExcessHet=3.0103;FS=0.000;MLEAC=2;MLEAF=1.00;MQ=43.90;QD=26.63;SOR=1.179	GT:AD:DP:GQ:PL	1/1:0,38:38:99:1040,114,0
2R	9407137	.	C	T	1162.77	.	AC=2;AF=1.00;AN=2;DP=46;ExcessHet=3.0103;FS=0.000;MLEAC=2;MLEAF=1.00;MQ=43.91;QD=25.84;SOR=1.414	GT:AD:DP:GQ:PL	1/1:0,45:45:99:1191,133,0
2R	9407198	.	G	T	2122.77	.	AC=2;AF=1.00;AN=2;DP=49;ExcessHet=3.0103;FS=0.000;MLEAC=2;MLEAF=1.00;MQ=43.77;QD=30.29;SOR=0.776	GT:AD:DP:GQ:PL	1/1:0,48:48:99:2151,144,0
2R	9407199	.	A	G	2122.77	.	AC=2;AF=1.00;AN=2;DP=49;ExcessHet=3.0103;FS=0.000;MLEAC=2;MLEAF=1.00;MQ=43.77;QD=30.19;SOR=0.776	GT:AD:DP:GQ:PL	1/1:0,48:48:99:2151,144,0
2R	9407248	.	A	G	2203.77	.	AC=2;AF=1.00;AN=2;DP=50;ExcessHet=3.0103;FS=0.000;MLEAC=2;MLEAF=1.00;MQ=43.85;QD=30.73;SOR=0.952	GT:AD:DP:GQ:PL	1/1:0,50:50:99:2232,154,0
2R	9407250	.	G	A	2203.77	.	AC=2;AF=1.00;AN=2;DP=51;ExcessHet=3.0103;FS=0.000;MLEAC=2;MLEAF=1.00;MQ=43.86;QD=24.08;SOR=0.900	GT:AD:DP:GQ:PL	1/1:0,51:51:99:2232,154,0
2R	9408256	.	A	G	1191.77	.	AC=2;AF=1.00;AN=2;DP=42;ExcessHet=3.0103;FS=0.000;MLEAC=2;MLEAF=1.00;MQ=42.05;QD=33.89;SOR=3.690	GT:AD:DP:GQ:PL	1/1:0,27:27:84:1220,84,0
2R	9408259	.	A	G	1191.77	.	AC=2;AF=1.00;AN=2;DP=44;ExcessHet=3.0103;FS=0.000;MLEAC=2;MLEAF=1.00;MQ=42.31;QD=30.41;SOR=3.180	GT:AD:DP:GQ:PL	1/1:0,27:27:84:1220,84,0
2R	9410551	.	T	A	1599.77	.	AC=2;AF=1.00;AN=2;DP=58;ExcessHet=3.0103;FS=0.000;MLEAC=2;MLEAF=1.00;MQ=44.00;QD=27.58;SOR=0.914	GT:AD:DP:GQ:PL	1/1:0,58:58:99:1628,174,0
2R	9410778	.	C	CA	2524.73	.	AC=2;AF=1.00;AN=2;DP=59;ExcessHet=3.0103;FS=0.000;MLEAC=2;MLEAF=1.00;MQ=43.48;QD=36.25;SOR=1.159	GT:AD:DP:GQ:PL	1/1:0,55:55:99:2562,156,0
2R	9410779	.	G	GATTCA	2524.73	.	AC=2;AF=1.00;AN=2;BaseQRankSum=1.311;ClippingRankSum=0.000;DP=57;ExcessHet=3.0103;FS=0.000;MLEAC=2;MLEAF=1.00;MQ=43.16;MQRankSum=3.040;QD=25.57;ReadPosRankSum=1.642;SOR=0.512	GT:AD:DP:GQ:PL	1/1:1,56:57:99:2562,156,0
2R	9410841	.	G	A	1340.77	.	AC=2;AF=1.00;AN=2;DP=49;ExcessHet=3.0103;FS=0.000;MLEAC=2;MLEAF=1.00;MQ=43.62;QD=27.36;SOR=1.007	GT:AD:DP:GQ:PL	1/1:0,49:49:99:1369,147,0
2R	9410900	.	TA	T	943.73	.	AC=2;AF=1.00;AN=2;BaseQRankSum=-1.716;ClippingRankSum=0.000;DP=60;ExcessHet=3.0103;FS=7.194;MLEAC=2;MLEAF=1.00;MQ=43.86;MQRankSum=-0.214;QD=17.16;ReadPosRankSum=2.166;SOR=0.678	GT:AD:DP:GQ:PL	1/1:2,53:55:99:981,129,0
2R	9410927	.	C	T	1725.77	.	AC=2;AF=1.00;AN=2;DP=62;ExcessHet=3.0103;FS=0.000;MLEAC=2;MLEAF=1.00;MQ=43.89;QD=27.83;SOR=0.976	GT:AD:DP:GQ:PL	1/1:0,62:62:99:1754,186,0
2R	9411087	.	C	T	1679.77	.	AC=2;AF=1.00;AN=2;DP=60;ExcessHet=3.0103;FS=0.000;MLEAC=2;MLEAF=1.00;MQ=43.90;QD=28.00;SOR=0.906	GT:AD:DP:GQ:PL	1/1:0,60:60:99:1708,180,0
2R	9411168	.	G	C	1903.77	.	AC=2;AF=1.00;AN=2;DP=72;ExcessHet=3.0103;FS=0.000;MLEAC=2;MLEAF=1.00;MQ=44.00;QD=26.81;SOR=0.721	GT:AD:DP:GQ:PL	1/1:0,71:71:99:1932,213,0
2R	9411241	.	A	G	1977.77	.	AC=2;AF=1.00;AN=2;DP=73;ExcessHet=3.0103;FS=0.000;MLEAC=2;MLEAF=1.00;MQ=44.00;QD=27.09;SOR=1.103	GT:AD:DP:GQ:PL	1/1:0,73:73:99:2006,219,0
2R	9411284	.	A	C	1719.77	.	AC=2;AF=1.00;AN=2;DP=66;ExcessHet=3.0103;FS=0.000;MLEAC=2;MLEAF=1.00;MQ=43.97;QD=26.06;SOR=0.957	GT:AD:DP:GQ:PL	1/1:0,66:66:99:1748,197,0
2R	9411500	.	A	AACT	2626.73	.	AC=2;AF=1.00;AN=2;DP=61;ExcessHet=3.0103;FS=0.000;MLEAC=2;MLEAF=1.00;MQ=43.89;QD=24.46;SOR=0.693	GT:AD:DP:GQ:PL	1/1:0,60:60:99:2664,181,0
2R	9411876	.	CT	C	2212.73	.	AC=2;AF=1.00;AN=2;DP=52;ExcessHet=3.0103;FS=0.000;MLEAC=2;MLEAF=1.00;MQ=43.81;QD=26.64;SOR=1.390	GT:AD:DP:GQ:PL	1/1:0,50:50:99:2250,150,0
2R	9411879	.	G	GAAA	2212.73	.	AC=2;AF=1.00;AN=2;DP=50;ExcessHet=3.0103;FS=0.000;MLEAC=2;MLEAF=1.00;MQ=43.81;QD=31.50;SOR=1.390	GT:AD:DP:GQ:PL	1/1:0,50:50:99:2250,150,0
2R	9411904	.	C	CT	1000.73	.	AC=2;AF=1.00;AN=2;DP=47;ExcessHet=3.0103;FS=0.000;MLEAC=2;MLEAF=1.00;MQ=43.79;QD=22.24;SOR=1.154	GT:AD:DP:GQ:PL	1/1:0,45:45:99:1038,134,0
2R	9411981	.	A	T	1462.77	.	AC=2;AF=1.00;AN=2;DP=53;ExcessHet=3.0103;FS=0.000;MLEAC=2;MLEAF=1.00;MQ=43.83;QD=27.60;SOR=1.077	GT:AD:DP:GQ:PL	1/1:0,53:53:99:1491,158,0
2R	9412054	.	A	T	1641.77	.	AC=2;AF=1.00;AN=2;DP=60;ExcessHet=3.0103;FS=0.000;MLEAC=2;MLEAF=1.00;MQ=43.82;QD=27.36;SOR=0.760	GT:AD:DP:GQ:PL	1/1:0,60:60:99:1670,180,0
2R	9412096	.	C	G	1720.77	.	AC=2;AF=1.00;AN=2;DP=64;ExcessHet=3.0103;FS=0.000;MLEAC=2;MLEAF=1.00;MQ=43.97;QD=26.89;SOR=1.127	GT:AD:DP:GQ:PL	1/1:0,64:64:99:1749,192,0
2R	9412362	.	A	G	2842.77	.	AC=2;AF=1.00;AN=2;DP=63;ExcessHet=3.0103;FS=0.000;MLEAC=2;MLEAF=1.00;MQ=44.00;QD=27.94;SOR=0.724	GT:AD:DP:GQ:PL	1/1:0,63:63:99:2871,199,0
2R	9412377	.	G	A	3018.77	.	AC=2;AF=1.00;AN=2;DP=72;ExcessHet=3.0103;FS=0.000;MLEAC=2;MLEAF=1.00;MQ=44.00;QD=36.69;SOR=0.807	GT:AD:DP:GQ:PL	1/1:0,72:72:99:3047,217,0
2R	9412462	.	CA	C	3016.73	.	AC=2;AF=1.00;AN=2;DP=68;ExcessHet=3.0103;FS=0.000;MLEAC=2;MLEAF=1.00;MQ=44.00;QD=31.85;SOR=0.886	GT:AD:DP:GQ:PL	1/1:0,66:66:99:3054,208,0
2R	9412466	.	C	A	3078.77	.	AC=2;AF=1.00;AN=2;DP=70;ExcessHet=3.0103;FS=0.000;MLEAC=2;MLEAF=1.00;MQ=44.00;QD=33.16;SOR=0.941	GT:AD:DP:GQ:PL	1/1:0,70:70:99:3107,214,0
2R	9412570	.	GACCTAT	G	2559.73	.	AC=2;AF=1.00;AN=2;DP=59;ExcessHet=3.0103;FS=0.000;MLEAC=2;MLEAF=1.00;MQ=44.00;QD=29.97;SOR=0.914	GT:AD:DP:GQ:PL	1/1:0,58:58:99:2597,175,0
2R	9412776	.	T	TC	1392.73	.	AC=2;AF=1.00;AN=2;DP=60;ExcessHet=3.0103;FS=0.000;MLEAC=2;MLEAF=1.00;MQ=44.00;QD=25.32;SOR=0.970	GT:AD:DP:GQ:PL	1/1:0,55:55:99:1430,165,0
2R	9412835	.	C	T	2405.77	.	AC=2;AF=1.00;AN=2;DP=56;ExcessHet=3.0103;FS=0.000;MLEAC=2;MLEAF=1.00;MQ=43.90;QD=34.13;SOR=1.009	GT:AD:DP:GQ:PL	1/1:0,56:56:99:2434,169,0
2R	9412844	.	A	G	2430.77	.	AC=2;AF=1.00;AN=2;DP=56;ExcessHet=3.0103;FS=0.000;MLEAC=2;MLEAF=1.00;MQ=43.90;QD=33.49;SOR=1.009	GT:AD:DP:GQ:PL	1/1:0,56:56:99:2459,172,0
2R	9413037	.	A	ACACG	2506.73	.	AC=2;AF=1.00;AN=2;DP=54;ExcessHet=3.0103;FS=0.000;MLEAC=2;MLEAF=1.00;MQ=44.00;QD=29.93;SOR=0.767	GT:AD:DP:GQ:PL	1/1:0,54:54:99:2544,177,0
2R	9413040	.	C	CATAT	2565.73	.	AC=2;AF=1.00;AN=2;DP=58;ExcessHet=3.0103;FS=0.000;MLEAC=2;MLEAF=1.00;MQ=44.00;QD=27.41;SOR=0.836	GT:AD:DP:GQ:PL	1/1:0,58:58:99:2603,180,0
2R	9413105	.	A	C	1386.77	.	AC=2;AF=1.00;AN=2;DP=52;ExcessHet=3.0103;FS=0.000;MLEAC=2;MLEAF=1.00;MQ=44.00;QD=26.67;SOR=0.941	GT:AD:DP:GQ:PL	1/1:0,52:52:99:1415,155,0
2R	9414429	.	GTT	G	1924.73	.	AC=2;AF=1.00;AN=2;DP=49;ExcessHet=3.0103;FS=0.000;MLEAC=2;MLEAF=1.00;MQ=43.96;QD=28.33;SOR=0.963	GT:AD:DP:GQ:PL	1/1:0,48:48:99:1962,145,0
2R	9416208	.	A	T	1577.77	.	AC=2;AF=1.00;AN=2;DP=60;ExcessHet=3.0103;FS=0.000;MLEAC=2;MLEAF=1.00;MQ=43.90;QD=26.30;SOR=1.071	GT:AD:DP:GQ:PL	1/1:0,60:60:99:1606,179,0
2R	9417299	.	T	C	2476.77	.	AC=2;AF=1.00;AN=2;DP=58;ExcessHet=3.0103;FS=0.000;MLEAC=2;MLEAF=1.00;MQ=44.00;QD=26.47;SOR=1.278	GT:AD:DP:GQ:PL	1/1:0,58:58:99:2505,178,0
2R	9417311	.	C	T	2597.77	.	AC=2;AF=1.00;AN=2;DP=63;ExcessHet=3.0103;FS=0.000;MLEAC=2;MLEAF=1.00;MQ=44.00;QD=34.06;SOR=1.366	GT:AD:DP:GQ:PL	1/1:0,63:63:99:2626,190,0
2R	9417358	.	C	T	1759.77	.	AC=2;AF=1.00;AN=2;DP=67;ExcessHet=3.0103;FS=0.000;MLEAC=2;MLEAF=1.00;MQ=44.00;QD=26.27;SOR=1.230	GT:AD:DP:GQ:PL	1/1:0,67:67:99:1788,200,0
2R	9417451	.	T	C	1848.77	.	AC=2;AF=1.00;AN=2;DP=66;ExcessHet=3.0103;FS=0.000;MLEAC=2;MLEAF=1.00;MQ=44.00;QD=28.01;SOR=0.886	GT:AD:DP:GQ:PL	1/1:0,66:66:99:1877,198,0
2R	9417568	.	C	T	2104.77	.	AC=2;AF=1.00;AN=2;DP=78;ExcessHet=3.0103;FS=0.000;MLEAC=2;MLEAF=1.00;MQ=43.57;QD=26.98;SOR=0.693	GT:AD:DP:GQ:PL	1/1:0,78:78:99:2133,232,0
2R	9417843	.	C	T	2039.77	.	AC=2;AF=1.00;AN=2;DP=76;ExcessHet=3.0103;FS=0.000;MLEAC=2;MLEAF=1.00;MQ=44.00;QD=26.84;SOR=0.801	GT:AD:DP:GQ:PL	1/1:0,76:76:99:2068,227,0
2R	9418752	.	G	A	998.77	.	AC=2;AF=1.00;AN=2;DP=38;ExcessHet=3.0103;FS=0.000;MLEAC=2;MLEAF=1.00;MQ=43.67;QD=26.28;SOR=1.863	GT:AD:DP:GQ:PL	1/1:0,38:38:99:1027,114,0
2R	9419157	.	G	GT	1366.73	.	AC=2;AF=1.00;AN=2;DP=65;ExcessHet=3.0103;FS=0.000;MLEAC=2;MLEAF=1.00;MQ=43.74;QD=22.41;SOR=1.197	GT:AD:DP:GQ:PL	1/1:0,61:61:99:1404,185,0
2R	9419411	.	TCAAAC	T	2077.73	.	AC=2;AF=1.00;AN=2;DP=49;ExcessHet=3.0103;FS=0.000;MLEAC=2;MLEAF=1.00;MQ=43.85;QD=28.37;SOR=1.378	GT:AD:DP:GQ:PL	1/1:0,47:47:99:2115,142,0
2R	9419419	.	G	GCCT	2077.73	.	AC=2;AF=1.00;AN=2;DP=48;ExcessHet=3.0103;FS=0.000;MLEAC=2;MLEAF=1.00;MQ=43.85;QD=30.46;SOR=1.378	GT:AD:DP:GQ:PL	1/1:0,47:47:99:2115,142,0
2R	9419439	.	T	C	1105.77	.	AC=2;AF=1.00;AN=2;DP=45;ExcessHet=3.0103;FS=0.000;MLEAC=2;MLEAF=1.00;MQ=43.84;QD=25.13;SOR=1.508	GT:AD:DP:GQ:PL	1/1:0,44:44:99:1134,131,0
2R	9419767	.	A	C	1171.77	.	AC=2;AF=1.00;AN=2;DP=43;ExcessHet=3.0103;FS=0.000;MLEAC=2;MLEAF=1.00;MQ=44.00;QD=27.90;SOR=1.259	GT:AD:DP:GQ:PL	1/1:0,42:42:99:1200,126,0
2R	9420063	.	G	T	1317.77	.	AC=2;AF=1.00;AN=2;DP=50;ExcessHet=3.0103;FS=0.000;MLEAC=2;MLEAF=1.00;MQ=43.19;QD=26.36;SOR=0.773	GT:AD:DP:GQ:PL	1/1:0,50:50:99:1346,149,0
2R	9420116	.	T	C	1456.77	.	AC=2;AF=1.00;AN=2;DP=53;ExcessHet=3.0103;FS=0.000;MLEAC=2;MLEAF=1.00;MQ=43.73;QD=27.49;SOR=0.892	GT:AD:DP:GQ:PL	1/1:0,53:53:99:1485,159,0
2R	9420200	.	C	G	1286.77	.	AC=2;AF=1.00;AN=2;DP=49;ExcessHet=3.0103;FS=0.000;MLEAC=2;MLEAF=1.00;MQ=44.00;QD=26.26;SOR=0.733	GT:AD:DP:GQ:PL	1/1:0,49:49:99:1315,146,0
2R	9420465	.	A	T	1261.77	.	AC=2;AF=1.00;AN=2;DP=48;ExcessHet=3.0103;FS=0.000;MLEAC=2;MLEAF=1.00;MQ=44.00;QD=26.29;SOR=0.693	GT:AD:DP:GQ:PL	1/1:0,48:48:99:1290,143,0
2R	9420505	.	G	C	1410.77	.	AC=2;AF=1.00;AN=2;DP=53;ExcessHet=3.0103;FS=0.000;MLEAC=2;MLEAF=1.00;MQ=43.96;QD=27.13;SOR=1.036	GT:AD:DP:GQ:PL	1/1:0,52:52:99:1439,156,0
2R	9420563	.	T	C	1417.77	.	AC=2;AF=1.00;AN=2;DP=54;ExcessHet=3.0103;FS=0.000;MLEAC=2;MLEAF=1.00;MQ=43.96;QD=26.25;SOR=1.118	GT:AD:DP:GQ:PL	1/1:0,54:54:99:1446,161,0
2R	9420827	.	G	C	1572.77	.	AC=2;AF=1.00;AN=2;DP=61;ExcessHet=3.0103;FS=0.000;MLEAC=2;MLEAF=1.00;MQ=43.97;QD=26.21;SOR=0.760	GT:AD:DP:GQ:PL	1/1:0,60:60:99:1601,180,0
2R	9420897	.	G	T	1766.77	.	AC=2;AF=1.00;AN=2;BaseQRankSum=1.223;ClippingRankSum=0.000;DP=67;ExcessHet=3.0103;FS=3.347;MLEAC=2;MLEAF=1.00;MQ=43.97;MQRankSum=0.000;QD=26.37;ReadPosRankSum=-1.376;SOR=0.516	GT:AD:DP:GQ:PL	1/1:1,66:67:99:1795,174,0
2R	9420916	.	A	G	1958.77	.	AC=2;AF=1.00;AN=2;BaseQRankSum=-1.153;ClippingRankSum=0.000;DP=73;ExcessHet=3.0103;FS=3.193;MLEAC=2;MLEAF=1.00;MQ=43.97;MQRankSum=0.000;QD=26.83;ReadPosRankSum=-0.332;SOR=0.400	GT:AD:DP:GQ:PL	1/1:1,72:73:99:1987,190,0
2R	9420973	.	A	G	1867.77	.	AC=2;AF=1.00;AN=2;DP=70;ExcessHet=3.0103;FS=0.000;MLEAC=2;MLEAF=1.00;MQ=43.97;QD=26.68;SOR=1.011	GT:AD:DP:GQ:PL	1/1:0,70:70:99:1896,210,0
2R	9420989	.	C	A	1770.77	.	AC=2;AF=1.00;AN=2;DP=68;ExcessHet=3.0103;FS=0.000;MLEAC=2;MLEAF=1.00;MQ=43.97;QD=26.04;SOR=1.022	GT:AD:DP:GQ:PL	1/1:0,68:68:99:1799,204,0
2R	9421034	.	GTT	G	2705.73	.	AC=2;AF=1.00;AN=2;DP=61;ExcessHet=3.0103;FS=0.000;MLEAC=2;MLEAF=1.00;MQ=43.97;QD=27.18;SOR=0.760	GT:AD:DP:GQ:PL	1/1:0,60:60:99:2743,184,0
2R	9421038	.	A	AAC	2742.73	.	AC=2;AF=1.00;AN=2;DP=61;ExcessHet=3.0103;FS=0.000;MLEAC=2;MLEAF=1.00;MQ=43.97;QD=33.40;SOR=0.793	GT:AD:DP:GQ:PL	1/1:0,61:61:99:2780,187,0
2R	9421064	.	T	A	1596.77	.	AC=2;AF=1.00;AN=2;DP=58;ExcessHet=3.0103;FS=0.000;MLEAC=2;MLEAF=1.00;MQ=43.93;QD=27.53;SOR=0.836	GT:AD:DP:GQ:PL	1/1:0,58:58:99:1625,174,0
2R	9421139	.	C	A	1702.77	.	AC=2;AF=1.00;AN=2;BaseQRankSum=1.229;ClippingRankSum=0.000;DP=65;ExcessHet=3.0103;FS=0.000;MLEAC=2;MLEAF=1.00;MQ=43.97;MQRankSum=0.000;QD=26.20;ReadPosRankSum=-0.382;SOR=0.277	GT:AD:DP:GQ:PL	1/1:1,64:65:99:1731,168,0
2R	9421180	.	T	G	3082.77	.	AC=2;AF=1.00;AN=2;BaseQRankSum=-0.049;ClippingRankSum=0.000;DP=73;ExcessHet=3.0103;FS=0.000;MLEAC=2;MLEAF=1.00;MQ=43.97;MQRankSum=0.000;QD=26.31;ReadPosRankSum=-0.614;SOR=0.358	GT:AD:DP:GQ:PL	1/1:1,72:73:99:3111,165,0
2R	9421186	.	T	C	3052.77	.	AC=2;AF=1.00;AN=2;BaseQRankSum=0.844;ClippingRankSum=0.000;DP=71;ExcessHet=3.0103;FS=0.000;MLEAC=2;MLEAF=1.00;MQ=43.97;MQRankSum=0.000;QD=37.12;ReadPosRankSum=-0.386;SOR=0.330	GT:AD:DP:GQ:PL	1/1:1,70:71:99:3081,162,0
2R	9421284	.	G	A	1766.77	.	AC=2;AF=1.00;AN=2;DP=65;ExcessHet=3.0103;FS=0.000;MLEAC=2;MLEAF=1.00;MQ=44.00;QD=27.18;SOR=0.787	GT:AD:DP:GQ:PL	1/1:0,65:65:99:1795,195,0
2R	9421549	.	C	CGGCGTGCA	2647.73	.	AC=2;AF=1.00;AN=2;DP=65;ExcessHet=3.0103;FS=0.000;MLEAC=2;MLEAF=1.00;MQ=43.96;QD=35.44;SOR=0.836	GT:AD:DP:GQ:PL	1/1:0,58:58:99:2685,183,0
2R	9422271	.	A	G	1556.77	.	AC=2;AF=1.00;AN=2;DP=58;ExcessHet=3.0103;FS=0.000;MLEAC=2;MLEAF=1.00;MQ=43.46;QD=26.84;SOR=0.693	GT:AD:DP:GQ:PL	1/1:0,58:58:99:1585,174,0
2R	9422382	.	A	G	1173.77	.	AC=2;AF=1.00;AN=2;DP=45;ExcessHet=3.0103;FS=0.000;MLEAC=2;MLEAF=1.00;MQ=44.00;QD=26.08;SOR=0.737	GT:AD:DP:GQ:PL	1/1:0,45:45:99:1202,135,0
2R	9422496	.	T	C	1347.77	.	AC=2;AF=1.00;AN=2;DP=54;ExcessHet=3.0103;FS=0.000;MLEAC=2;MLEAF=1.00;MQ=43.35;QD=26.43;SOR=1.201	GT:AD:DP:GQ:PL	1/1:0,51:51:99:1376,152,0
2R	9422529	.	G	C	1529.77	.	AC=2;AF=1.00;AN=2;DP=61;ExcessHet=3.0103;FS=0.000;MLEAC=2;MLEAF=1.00;MQ=43.39;QD=25.93;SOR=1.034	GT:AD:DP:GQ:PL	1/1:0,59:59:99:1558,175,0
2R	9422706	.	G	T	958.77	.	AC=2;AF=1.00;AN=2;DP=37;ExcessHet=3.0103;FS=0.000;MLEAC=2;MLEAF=1.00;MQ=44.00;QD=25.91;SOR=0.984	GT:AD:DP:GQ:PL	1/1:0,37:37:99:987,110,0
2R	9422752	.	A	G	2294.77	.	AC=2;AF=1.00;AN=2;DP=51;ExcessHet=3.0103;FS=0.000;MLEAC=2;MLEAF=1.00;MQ=44.00;QD=26.90;SOR=1.094	GT:AD:DP:GQ:PL	1/1:0,51:51:99:2323,157,0
2R	9422764	.	A	G	2536.77	.	AC=2;AF=1.00;AN=2;DP=57;ExcessHet=3.0103;FS=0.000;MLEAC=2;MLEAF=1.00;MQ=44.00;QD=33.20;SOR=1.140	GT:AD:DP:GQ:PL	1/1:0,57:57:99:2565,172,0
2R	9422772	.	A	G	2581.77	.	AC=2;AF=1.00;AN=2;DP=58;ExcessHet=3.0103;FS=0.000;MLEAC=2;MLEAF=1.00;MQ=44.00;QD=28.49;SOR=1.278	GT:AD:DP:GQ:PL	1/1:0,58:58:99:2610,175,0
2R	9422795	.	A	G	2623.77	.	AC=2;AF=1.00;AN=2;DP=59;ExcessHet=3.0103;FS=0.000;MLEAC=2;MLEAF=1.00;MQ=44.00;QD=29.32;SOR=1.123	GT:AD:DP:GQ:PL	1/1:0,59:59:99:2652,184,0
2R	9422821	.	G	C	1600.77	.	AC=2;AF=1.00;AN=2;DP=60;ExcessHet=3.0103;FS=0.000;MLEAC=2;MLEAF=1.00;MQ=44.00;QD=26.68;SOR=1.160	GT:AD:DP:GQ:PL	1/1:0,60:60:99:1629,180,0
2R	9423037	.	T	C	910.77	.	AC=2;AF=1.00;AN=2;DP=35;ExcessHet=3.0103;FS=0.000;MLEAC=2;MLEAF=1.00;MQ=44.00;QD=26.79;SOR=0.811	GT:AD:DP:GQ:PL	1/1:0,34:34:99:939,102,0
2R	9423478	.	C	T	1791.77	.	AC=2;AF=1.00;AN=2;DP=67;ExcessHet=3.0103;FS=0.000;MLEAC=2;MLEAF=1.00;MQ=43.94;QD=26.74;SOR=0.784	GT:AD:DP:GQ:PL	1/1:0,67:67:99:1820,200,0
2R	9423540	.	T	C	1563.77	.	AC=2;AF=1.00;AN=2;DP=58;ExcessHet=3.0103;FS=0.000;MLEAC=2;MLEAF=1.00;MQ=43.93;QD=26.96;SOR=0.997	GT:AD:DP:GQ:PL	1/1:0,58:58:99:1592,173,0
2R	9423633	.	T	A	1482.77	.	AC=2;AF=1.00;AN=2;DP=54;ExcessHet=3.0103;FS=0.000;MLEAC=2;MLEAF=1.00;MQ=44.00;QD=27.46;SOR=0.693	GT:AD:DP:GQ:PL	1/1:0,54:54:99:1511,162,0
2R	9425515	.	T	C	1558.77	.	AC=2;AF=1.00;AN=2;DP=59;ExcessHet=3.0103;FS=0.000;MLEAC=2;MLEAF=1.00;MQ=44.00;QD=26.42;SOR=0.796	GT:AD:DP:GQ:PL	1/1:0,59:59:99:1587,177,0
2R	9425652	.	A	G	1657.77	.	AC=2;AF=1.00;AN=2;DP=61;ExcessHet=3.0103;FS=0.000;MLEAC=2;MLEAF=1.00;MQ=43.78;QD=27.18;SOR=0.793	GT:AD:DP:GQ:PL	1/1:0,61:61:99:1686,183,0
2R	9425682	.	G	C	2631.77	.	AC=2;AF=1.00;AN=2;DP=62;ExcessHet=3.0103;FS=0.000;MLEAC=2;MLEAF=1.00;MQ=43.76;QD=19.32;SOR=0.826	GT:AD:DP:GQ:PL	1/1:0,62:62:99:2660,190,0
2R	9425691	.	G	A	2542.77	.	AC=2;AF=1.00;AN=2;DP=59;ExcessHet=3.0103;FS=0.000;MLEAC=2;MLEAF=1.00;MQ=43.74;QD=27.75;SOR=0.950	GT:AD:DP:GQ:PL	1/1:0,59:59:99:2571,181,0
2R	9425760	2R_9425760_SNP	A	G	1505.77	.	AC=2;AF=1.00;AN=2;DB;DP=54;ExcessHet=3.0103;FS=0.000;MLEAC=2;MLEAF=1.00;MQ=43.96;QD=27.88;SOR=0.846	GT:AD:DP:GQ:PL	1/1:0,54:54:99:1534,162,0
2R	9425782	.	G	C	1834.77	.	AC=2;AF=1.00;AN=2;DP=66;ExcessHet=3.0103;FS=0.000;MLEAC=2;MLEAF=1.00;MQ=43.94;QD=27.80;SOR=0.754	GT:AD:DP:GQ:PL	1/1:0,66:66:99:1863,198,0
2R	9425986	.	T	C	1533.77	.	AC=2;AF=1.00;AN=2;DP=60;ExcessHet=3.0103;FS=0.000;MLEAC=2;MLEAF=1.00;MQ=43.97;QD=26.44;SOR=0.997	GT:AD:DP:GQ:PL	1/1:0,58:58:99:1562,174,0
2R	9426112	.	G	T	3011.77	.	AC=2;AF=1.00;AN=2;DP=69;ExcessHet=3.0103;FS=0.000;MLEAC=2;MLEAF=1.00;MQ=43.97;QD=30.04;SOR=1.054	GT:AD:DP:GQ:PL	1/1:0,69:69:99:3040,208,0
2R	9426113	.	T	A	3011.77	.	AC=2;AF=1.00;AN=2;DP=69;ExcessHet=3.0103;FS=0.000;MLEAC=2;MLEAF=1.00;MQ=43.97;QD=26.87;SOR=1.054	GT:AD:DP:GQ:PL	1/1:0,69:69:99:3040,208,0
2R	9428028	.	C	A	1200.77	.	AC=2;AF=1.00;AN=2;BaseQRankSum=1.788;ClippingRankSum=0.000;DP=47;ExcessHet=3.0103;FS=4.416;MLEAC=2;MLEAF=1.00;MQ=43.96;MQRankSum=0.000;QD=25.55;ReadPosRankSum=-0.561;SOR=1.274	GT:AD:DP:GQ:PL	1/1:1,46:47:99:1229,131,0
2R	9428127	.	A	T	1375.77	.	AC=2;AF=1.00;AN=2;DP=49;ExcessHet=3.0103;FS=0.000;MLEAC=2;MLEAF=1.00;MQ=43.80;QD=28.08;SOR=0.733	GT:AD:DP:GQ:PL	1/1:0,49:49:99:1404,147,0
2R	9428160	.	T	G	1392.77	.	AC=2;AF=1.00;AN=2;BaseQRankSum=1.743;ClippingRankSum=0.000;DP=54;ExcessHet=3.0103;FS=0.000;MLEAC=2;MLEAF=1.00;MQ=43.78;MQRankSum=-0.295;QD=25.79;ReadPosRankSum=-0.541;SOR=0.238	GT:AD:DP:GQ:PL	1/1:1,53:54:99:1421,151,0
2R	9428365	.	C	T	1206.77	.	AC=2;AF=1.00;AN=2;DP=44;ExcessHet=3.0103;FS=0.000;MLEAC=2;MLEAF=1.00;MQ=42.97;QD=27.43;SOR=0.883	GT:AD:DP:GQ:PL	1/1:0,44:44:99:1235,132,0
2R	9428382	.	G	T	1247.77	.	AC=2;AF=1.00;AN=2;DP=46;ExcessHet=3.0103;FS=0.000;MLEAC=2;MLEAF=1.00;MQ=42.52;QD=27.13;SOR=0.976	GT:AD:DP:GQ:PL	1/1:0,46:46:99:1276,138,0
2R	9428427	.	A	C	1349.77	.	AC=2;AF=1.00;AN=2;DP=52;ExcessHet=3.0103;FS=0.000;MLEAC=2;MLEAF=1.00;MQ=42.48;QD=25.96;SOR=1.036	GT:AD:DP:GQ:PL	1/1:0,52:52:99:1378,156,0
2R	9428442	.	A	ATACAACACAAAT	2556.73	.	AC=2;AF=1.00;AN=2;DP=56;ExcessHet=3.0103;FS=0.000;MLEAC=2;MLEAF=1.00;MQ=42.91;QD=29.78;SOR=0.841	GT:AD:DP:GQ:PL	1/1:0,56:56:99:2594,176,0
2R	9428475	.	C	T	2808.77	.	AC=2;AF=1.00;AN=2;DP=65;ExcessHet=3.0103;FS=0.000;MLEAC=2;MLEAF=1.00;MQ=43.44;QD=31.51;SOR=0.723	GT:AD:DP:GQ:PL	1/1:0,65:65:99:2837,198,0
2R	9428482	.	G	C	2904.77	.	AC=2;AF=1.00;AN=2;DP=68;ExcessHet=3.0103;FS=0.000;MLEAC=2;MLEAF=1.00;MQ=43.47;QD=29.88;SOR=0.752	GT:AD:DP:GQ:PL	1/1:0,68:68:99:2933,207,0
2R	9430806	.	A	T	1353.77	.	AC=2;AF=1.00;AN=2;DP=51;ExcessHet=3.0103;FS=0.000;MLEAC=2;MLEAF=1.00;MQ=44.00;QD=27.08;SOR=1.519	GT:AD:DP:GQ:PL	1/1:0,50:50:99:1382,150,0
2R	9431373	.	G	GA	850.73	.	AC=2;AF=1.00;AN=2;BaseQRankSum=1.019;ClippingRankSum=0.000;DP=46;ExcessHet=3.0103;FS=0.000;MLEAC=2;MLEAF=1.00;MQ=43.96;MQRankSum=4.745;QD=18.91;ReadPosRankSum=1.791;SOR=1.055	GT:AD:DP:GQ:PL	1/1:2,43:45:99:888,104,0
2R	9431421	.	CA	C	512.75	.	AC=1;AF=0.500;AN=2;BaseQRankSum=-0.037;ClippingRankSum=0.000;DP=48;ExcessHet=3.0103;FS=1.582;MLEAC=1;MLEAF=0.500;MQ=43.69;MQRankSum=-0.401;QD=13.15;ReadPosRankSum=-0.843;SOR=0.645	GT:AD:DP:GQ:PL	0/1:7,32:39:24:550,0,24
2R	9433105	.	T	C	1165.77	.	AC=2;AF=1.00;AN=2;DP=44;ExcessHet=3.0103;FS=0.000;MLEAC=2;MLEAF=1.00;MQ=44.00;QD=26.49;SOR=0.883	GT:AD:DP:GQ:PL	1/1:0,44:44:99:1194,132,0
2R	9433675	.	CG	C	2293.73	.	AC=2;AF=1.00;AN=2;DP=65;ExcessHet=3.0103;FS=0.000;MLEAC=2;MLEAF=1.00;MQ=43.91;QD=28.43;SOR=1.044	GT:AD:DP:GQ:PL	1/1:0,64:64:99:2331,193,0
2R	9434451	.	C	T	1463.77	.	AC=2;AF=1.00;AN=2;DP=55;ExcessHet=3.0103;FS=0.000;MLEAC=2;MLEAF=1.00;MQ=44.00;QD=26.61;SOR=0.970	GT:AD:DP:GQ:PL	1/1:0,55:55:99:1492,165,0
2R	9435533	.	A	C	1262.77	.	AC=2;AF=1.00;AN=2;DP=48;ExcessHet=3.0103;FS=0.000;MLEAC=2;MLEAF=1.00;MQ=43.45;QD=26.31;SOR=1.067	GT:AD:DP:GQ:PL	1/1:0,48:48:99:1291,144,0
2R	9438813	.	C	T	1601.77	.	AC=2;AF=1.00;AN=2;DP=60;ExcessHet=3.0103;FS=0.000;MLEAC=2;MLEAF=1.00;MQ=44.00;QD=27.15;SOR=1.903	GT:AD:DP:GQ:PL	1/1:0,59:59:99:1630,177,0
2R	9439000	.	T	C	1195.77	.	AC=2;AF=1.00;AN=2;DP=46;ExcessHet=3.0103;FS=0.000;MLEAC=2;MLEAF=1.00;MQ=44.00;QD=26.57;SOR=0.929	GT:AD:DP:GQ:PL	1/1:0,45:45:99:1224,135,0
2R	9441976	.	T	TA	1135.73	.	AC=2;AF=1.00;AN=2;BaseQRankSum=0.087;ClippingRankSum=0.000;DP=63;ExcessHet=3.0103;FS=5.812;MLEAC=2;MLEAF=1.00;MQ=44.00;MQRankSum=0.000;QD=18.62;ReadPosRankSum=-0.434;SOR=0.102	GT:AD:DP:GQ:PL	1/1:3,58:61:99:1173,124,0
2R	9442146	.	A	C	1069.77	.	AC=2;AF=1.00;AN=2;DP=43;ExcessHet=3.0103;FS=0.000;MLEAC=2;MLEAF=1.00;MQ=44.00;QD=25.47;SOR=1.259	GT:AD:DP:GQ:PL	1/1:0,42:42:99:1098,124,0
2R	9443845	.	C	G	2505.77	.	AC=2;AF=1.00;AN=2;DP=59;ExcessHet=3.0103;FS=0.000;MLEAC=2;MLEAF=1.00;MQ=44.00;QD=26.02;SOR=0.693	GT:AD:DP:GQ:PL	1/1:0,58:58:99:2534,174,0
2R	9443846	.	T	G	2505.77	.	AC=2;AF=1.00;AN=2;DP=58;ExcessHet=3.0103;FS=0.000;MLEAC=2;MLEAF=1.00;MQ=44.00;QD=30.63;SOR=0.728	GT:AD:DP:GQ:PL	1/1:0,57:57:99:2534,174,0
2R	9444099	.	A	T	1299.77	.	AC=2;AF=1.00;AN=2;DP=48;ExcessHet=3.0103;FS=0.000;MLEAC=2;MLEAF=1.00;MQ=43.94;QD=27.08;SOR=1.179	GT:AD:DP:GQ:PL	1/1:0,48:48:99:1328,144,0
2R	9444414	.	G	A	1274.77	.	AC=2;AF=1.00;AN=2;DP=48;ExcessHet=3.0103;FS=0.000;MLEAC=2;MLEAF=1.00;MQ=44.00;QD=27.12;SOR=1.132	GT:AD:DP:GQ:PL	1/1:0,47:47:99:1303,141,0
2R	9444530	.	T	G	1763.77	.	AC=2;AF=1.00;AN=2;DP=69;ExcessHet=3.0103;FS=0.000;MLEAC=2;MLEAF=1.00;MQ=43.90;QD=25.94;SOR=0.880	GT:AD:DP:GQ:PL	1/1:0,68:68:99:1792,204,0
2R	9444557	.	C	G	1820.77	.	AC=2;AF=1.00;AN=2;DP=72;ExcessHet=3.0103;FS=0.000;MLEAC=2;MLEAF=1.00;MQ=43.91;QD=26.01;SOR=0.874	GT:AD:DP:GQ:PL	1/1:0,70:70:99:1849,210,0
2R	9444594	.	A	T	1661.77	.	AC=2;AF=1.00;AN=2;DP=64;ExcessHet=3.0103;FS=0.000;MLEAC=2;MLEAF=1.00;MQ=43.88;QD=26.38;SOR=1.010	GT:AD:DP:GQ:PL	1/1:0,63:63:99:1690,187,0
2R	9444748	.	G	C	1211.77	.	AC=2;AF=1.00;AN=2;DP=45;ExcessHet=3.0103;FS=0.000;MLEAC=2;MLEAF=1.00;MQ=44.00;QD=26.93;SOR=1.038	GT:AD:DP:GQ:PL	1/1:0,45:45:99:1240,135,0
2R	9445084	.	C	G	645.77	.	AC=2;AF=1.00;AN=2;DP=27;ExcessHet=3.0103;FS=0.000;MLEAC=2;MLEAF=1.00;MQ=43.72;QD=23.92;SOR=0.922	GT:AD:DP:GQ:PL	1/1:0,27:27:80:674,80,0
2R	9445401	.	A	G	1524.77	.	AC=2;AF=1.00;AN=2;BaseQRankSum=1.989;ClippingRankSum=0.000;DP=63;ExcessHet=3.0103;FS=0.000;MLEAC=2;MLEAF=1.00;MQ=43.92;MQRankSum=-0.195;QD=24.59;ReadPosRankSum=-0.735;SOR=1.071	GT:AD:DP:GQ:PL	1/1:2,60:62:99:1553,135,0
2R	9445458	.	C	T	2986.77	.	AC=2;AF=1.00;AN=2;BaseQRankSum=-0.577;ClippingRankSum=0.000;DP=70;ExcessHet=3.0103;FS=3.203;MLEAC=2;MLEAF=1.00;MQ=43.74;MQRankSum=-0.223;QD=30.69;ReadPosRankSum=0.427;SOR=0.410	GT:AD:DP:GQ:PL	1/1:1,68:69:99:3015,163,0
2R	9445460	.	T	A	2986.77	.	AC=2;AF=1.00;AN=2;BaseQRankSum=0.162;ClippingRankSum=0.000;DP=70;ExcessHet=3.0103;FS=3.203;MLEAC=2;MLEAF=1.00;MQ=43.74;MQRankSum=-0.223;QD=27.37;ReadPosRankSum=0.502;SOR=0.410	GT:AD:DP:GQ:PL	1/1:1,68:69:99:3015,163,0
2R	9445473	.	T	C	3301.77	.	AC=2;AF=1.00;AN=2;BaseQRankSum=0.613;ClippingRankSum=0.000;DP=75;ExcessHet=3.0103;FS=3.252;MLEAC=2;MLEAF=1.00;MQ=43.59;MQRankSum=-0.277;QD=28.06;ReadPosRankSum=1.030;SOR=0.442	GT:AD:DP:GQ:PL	1/1:1,73:74:99:3330,184,0
2R	9445486	.	C	A	3301.77	.	AC=2;AF=1.00;AN=2;DP=75;ExcessHet=3.0103;FS=0.000;MLEAC=2;MLEAF=1.00;MQ=43.51;QD=29.55;SOR=0.804	GT:AD:DP:GQ:PL	1/1:0,74:74:99:3330,184,0
2R	9445492	.	C	A	3256.77	.	AC=2;AF=1.00;AN=2;DP=73;ExcessHet=3.0103;FS=0.000;MLEAC=2;MLEAF=1.00;MQ=43.50;QD=30.66;SOR=0.749	GT:AD:DP:GQ:PL	1/1:0,72:72:99:3285,220,0
2R	9445511	.	A	G	3436.77	.	AC=2;AF=1.00;AN=2;DP=77;ExcessHet=3.0103;FS=0.000;MLEAC=2;MLEAF=1.00;MQ=43.45;QD=29.71;SOR=0.801	GT:AD:DP:GQ:PL	1/1:0,76:76:99:3465,232,0
2R	9445517	.	A	T	3451.77	.	AC=2;AF=1.00;AN=2;DP=77;ExcessHet=3.0103;FS=0.000;MLEAC=2;MLEAF=1.00;MQ=43.45;QD=29.88;SOR=0.828	GT:AD:DP:GQ:PL	1/1:0,77:77:99:3480,235,0
2R	9445518	2R_9445518_SNP	T	A	3451.77	.	AC=2;AF=1.00;AN=2;DB;DP=77;ExcessHet=3.0103;FS=0.000;MLEAC=2;MLEAF=1.00;MQ=43.45;QD=36.50;SOR=0.828	GT:AD:DP:GQ:PL	1/1:0,77:77:99:3480,235,0
2R	9445608	.	T	A	2643.77	.	AC=2;AF=1.00;AN=2;DP=61;ExcessHet=3.0103;FS=0.000;MLEAC=2;MLEAF=1.00;MQ=43.45;QD=25.14;SOR=0.793	GT:AD:DP:GQ:PL	1/1:0,61:61:99:2672,187,0
2R	9445613	.	A	G	2643.77	.	AC=2;AF=1.00;AN=2;DP=61;ExcessHet=3.0103;FS=0.000;MLEAC=2;MLEAF=1.00;MQ=43.56;QD=35.63;SOR=0.865	GT:AD:DP:GQ:PL	1/1:0,61:61:99:2672,187,0
2R	9445755	.	T	A	1645.77	.	AC=2;AF=1.00;AN=2;DP=60;ExcessHet=3.0103;FS=0.000;MLEAC=2;MLEAF=1.00;MQ=43.92;QD=27.43;SOR=1.942	GT:AD:DP:GQ:PL	1/1:0,60:60:99:1674,180,0
2R	9445882	.	A	G	1309.77	.	AC=2;AF=1.00;AN=2;DP=52;ExcessHet=3.0103;FS=0.000;MLEAC=2;MLEAF=1.00;MQ=43.91;QD=25.68;SOR=0.813	GT:AD:DP:GQ:PL	1/1:0,51:51:99:1338,152,0
2R	9445965	.	T	C	1713.77	.	AC=2;AF=1.00;AN=2;DP=41;ExcessHet=3.0103;FS=0.000;MLEAC=2;MLEAF=1.00;MQ=44.00;QD=32.74;SOR=0.843	GT:AD:DP:GQ:PL	1/1:0,41:41:99:1742,123,0
2R	9445975	.	G	A	1659.77	.	AC=2;AF=1.00;AN=2;DP=39;ExcessHet=3.0103;FS=0.000;MLEAC=2;MLEAF=1.00;MQ=44.00;QD=28.63;SOR=0.743	GT:AD:DP:GQ:PL	1/1:0,39:39:99:1688,117,0
2R	9445990	.	A	C	1006.77	.	AC=2;AF=1.00;AN=2;DP=37;ExcessHet=3.0103;FS=0.000;MLEAC=2;MLEAF=1.00;MQ=44.00;QD=27.21;SOR=0.859	GT:AD:DP:GQ:PL	1/1:0,37:37:99:1035,111,0
2R	9446098	.	G	GT	814.73	.	AC=2;AF=1.00;AN=2;BaseQRankSum=0.090;ClippingRankSum=0.000;DP=45;ExcessHet=3.0103;FS=0.000;MLEAC=2;MLEAF=1.00;MQ=44.00;MQRankSum=0.000;QD=19.40;ReadPosRankSum=1.561;SOR=0.302	GT:AD:DP:GQ:PL	1/1:1,41:42:99:852,102,0
2R	9446542	.	T	C	895.77	.	AC=2;AF=1.00;AN=2;DP=36;ExcessHet=3.0103;FS=0.000;MLEAC=2;MLEAF=1.00;MQ=43.92;QD=25.59;SOR=0.869	GT:AD:DP:GQ:PL	1/1:0,35:35:99:924,105,0
2R	9447446	.	AT	A	2568.73	.	AC=2;AF=1.00;AN=2;DP=68;ExcessHet=3.0103;FS=0.000;MLEAC=2;MLEAF=1.00;MQ=43.94;QD=27.55;SOR=0.892	GT:AD:DP:GQ:PL	1/1:0,64:64:99:2606,194,0
2R	9447471	.	T	C	2658.77	.	AC=2;AF=1.00;AN=2;DP=64;ExcessHet=3.0103;FS=0.000;MLEAC=2;MLEAF=1.00;MQ=43.94;QD=32.48;SOR=0.756	GT:AD:DP:GQ:PL	1/1:0,64:64:99:2687,197,0
2R	9447503	.	A	G	1550.77	.	AC=2;AF=1.00;AN=2;BaseQRankSum=1.765;ClippingRankSum=0.000;DP=59;ExcessHet=3.0103;FS=0.000;MLEAC=2;MLEAF=1.00;MQ=43.93;MQRankSum=-0.094;QD=26.28;ReadPosRankSum=0.911;SOR=0.446	GT:AD:DP:GQ:PL	1/1:1,58:59:99:1579,167,0
2R	9447568	.	C	A	2714.77	.	AC=2;AF=1.00;AN=2;DP=63;ExcessHet=3.0103;FS=0.000;MLEAC=2;MLEAF=1.00;MQ=43.88;QD=31.94;SOR=0.790	GT:AD:DP:GQ:PL	1/1:0,63:63:99:2743,190,0
2R	9447579	.	C	A	3025.77	.	AC=2;AF=1.00;AN=2;DP=63;ExcessHet=3.0103;FS=0.000;MLEAC=2;MLEAF=1.00;MQ=43.88;QD=29.15;SOR=0.933	GT:AD:DP:GQ:PL	1/1:0,63:63:99:3054,208,0
2R	9447580	.	C	T	2997.77	.	AC=2;AF=1.00;AN=2;DP=62;ExcessHet=3.0103;FS=0.000;MLEAC=2;MLEAF=1.00;MQ=43.87;QD=31.50;SOR=0.899	GT:AD:DP:GQ:PL	1/1:0,62:62:99:3026,205,0
2R	9447581	.	C	A	2986.77	.	AC=2;AF=1.00;AN=2;DP=65;ExcessHet=3.0103;FS=0.000;MLEAC=2;MLEAF=1.00;MQ=43.88;QD=23.47;SOR=0.925	GT:AD:DP:GQ:PL	1/1:0,65:65:99:3015,202,0
2R	9447591	.	A	T	2851.77	.	AC=2;AF=1.00;AN=2;DP=61;ExcessHet=3.0103;FS=0.000;MLEAC=2;MLEAF=1.00;MQ=43.87;QD=30.33;SOR=0.941	GT:AD:DP:GQ:PL	1/1:0,61:61:99:2880,193,0
2R	9447596	.	G	T	2806.77	.	AC=2;AF=1.00;AN=2;DP=61;ExcessHet=3.0103;FS=0.000;MLEAC=2;MLEAF=1.00;MQ=43.94;QD=23.51;SOR=0.941	GT:AD:DP:GQ:PL	1/1:0,61:61:99:2835,190,0
2R	9447599	.	T	A	2744.77	.	AC=2;AF=1.00;AN=2;DP=62;ExcessHet=3.0103;FS=0.000;MLEAC=2;MLEAF=1.00;MQ=43.94;QD=37.39;SOR=0.899	GT:AD:DP:GQ:PL	1/1:0,62:62:99:2773,187,0
2R	9447726	.	G	A	1141.77	.	AC=2;AF=1.00;AN=2;DP=43;ExcessHet=3.0103;FS=0.000;MLEAC=2;MLEAF=1.00;MQ=44.00;QD=27.18;SOR=1.402	GT:AD:DP:GQ:PL	1/1:0,42:42:99:1170,126,0
2R	9447906	.	T	C	863.77	.	AC=2;AF=1.00;AN=2;DP=34;ExcessHet=3.0103;FS=0.000;MLEAC=2;MLEAF=1.00;MQ=44.00;QD=25.40;SOR=0.811	GT:AD:DP:GQ:PL	1/1:0,34:34:99:892,101,0
2R	9448223	.	G	A	957.77	.	AC=2;AF=1.00;AN=2;DP=38;ExcessHet=3.0103;FS=0.000;MLEAC=2;MLEAF=1.00;MQ=43.85;QD=26.60;SOR=1.209	GT:AD:DP:GQ:PL	1/1:0,36:36:99:986,108,0
2R	9448256	.	A	G	875.77	.	AC=2;AF=1.00;AN=2;DP=35;ExcessHet=3.0103;FS=0.000;MLEAC=2;MLEAF=1.00;MQ=43.94;QD=25.76;SOR=1.244	GT:AD:DP:GQ:PL	1/1:0,34:34:99:904,102,0
2R	9449247	.	C	CACCAGCAGCAGCAGCAGCACCAGCAAA	1556.73	.	AC=2;AF=1.00;AN=2;DP=39;ExcessHet=3.0103;FS=0.000;MLEAC=2;MLEAF=1.00;MQ=42.83;QD=30.94;SOR=1.402	GT:AD:DP:GQ:PL	1/1:0,31:31:99:1594,111,0
2R	9449678	.	A	G	2790.77	.	AC=2;AF=1.00;AN=2;BaseQRankSum=0.639;ClippingRankSum=0.000;DP=65;ExcessHet=3.0103;FS=0.000;MLEAC=2;MLEAF=1.00;MQ=43.88;MQRankSum=-0.192;QD=30.95;ReadPosRankSum=-0.529;SOR=0.379	GT:AD:DP:GQ:PL	1/1:1,64:65:99:2819,151,0
2R	9449680	.	A	T	2790.77	.	AC=2;AF=1.00;AN=2;BaseQRankSum=-0.685;ClippingRankSum=0.000;DP=65;ExcessHet=3.0103;FS=0.000;MLEAC=2;MLEAF=1.00;MQ=43.88;MQRankSum=-0.192;QD=33.21;ReadPosRankSum=-0.619;SOR=0.379	GT:AD:DP:GQ:PL	1/1:1,64:65:99:2819,151,0
2R	9449722	.	C	T	2631.77	.	AC=2;AF=1.00;AN=2;DP=60;ExcessHet=3.0103;FS=0.000;MLEAC=2;MLEAF=1.00;MQ=43.84;QD=37.05;SOR=0.906	GT:AD:DP:GQ:PL	1/1:0,60:60:99:2660,181,0
2R	9449728	.	G	T	2694.77	.	AC=2;AF=1.00;AN=2;DP=61;ExcessHet=3.0103;FS=0.000;MLEAC=2;MLEAF=1.00;MQ=43.84;QD=32.74;SOR=0.865	GT:AD:DP:GQ:PL	1/1:0,61:61:99:2723,187,0
2R	9449967	.	A	G	924.77	.	AC=2;AF=1.00;AN=2;DP=37;ExcessHet=3.0103;FS=0.000;MLEAC=2;MLEAF=1.00;MQ=43.95;QD=25.69;SOR=0.927	GT:AD:DP:GQ:PL	1/1:0,36:36:99:953,107,0
2R	9450036	.	A	T	1538.77	.	AC=2;AF=1.00;AN=2;DP=36;ExcessHet=3.0103;FS=0.000;MLEAC=2;MLEAF=1.00;MQ=43.67;QD=22.81;SOR=0.749	GT:AD:DP:GQ:PL	1/1:0,35:35:99:1567,108,0
2R	9450041	.	C	G	1595.77	.	AC=2;AF=1.00;AN=2;DP=39;ExcessHet=3.0103;FS=0.000;MLEAC=2;MLEAF=1.00;MQ=43.70;QD=29.79;SOR=0.693	GT:AD:DP:GQ:PL	1/1:0,38:38:99:1624,114,0
2R	9450075	.	A	T	937.77	.	AC=2;AF=1.00;AN=2;DP=37;ExcessHet=3.0103;FS=0.000;MLEAC=2;MLEAF=1.00;MQ=43.89;QD=26.05;SOR=0.927	GT:AD:DP:GQ:PL	1/1:0,36:36:99:966,108,0
2R	9450126	.	G	A	1535.77	.	AC=2;AF=1.00;AN=2;DP=37;ExcessHet=3.0103;FS=0.000;MLEAC=2;MLEAF=1.00;MQ=44.00;QD=25.67;SOR=0.927	GT:AD:DP:GQ:PL	1/1:0,36:36:99:1564,108,0
2R	9450138	.	G	A	1614.77	.	AC=2;AF=1.00;AN=2;DP=39;ExcessHet=3.0103;FS=0.000;MLEAC=2;MLEAF=1.00;MQ=44.00;QD=26.88;SOR=0.693	GT:AD:DP:GQ:PL	1/1:0,38:38:99:1643,114,0
2R	9450724	.	A	G	2299.77	.	AC=2;AF=1.00;AN=2;DP=53;ExcessHet=3.0103;FS=0.000;MLEAC=2;MLEAF=1.00;MQ=42.63;QD=29.08;SOR=0.981	GT:AD:DP:GQ:PL	1/1:0,53:53:99:2328,162,0
2R	9450734	.	T	TTGTGTGTGTTG	2400.73	.	AC=2;AF=1.00;AN=2;DP=51;ExcessHet=3.0103;FS=0.000;MLEAC=2;MLEAF=1.00;MQ=42.62;QD=24.52;SOR=0.813	GT:AD:DP:GQ:PL	1/1:0,51:51:99:2438,166,0
2R	9450758	.	T	C	2048.77	.	AC=2;AF=1.00;AN=2;DP=47;ExcessHet=3.0103;FS=0.000;MLEAC=2;MLEAF=1.00;MQ=42.31;QD=29.71;SOR=0.735	GT:AD:DP:GQ:PL	1/1:0,47:47:99:2077,144,0
2R	9450801	.	T	TCCAC	2024.73	.	AC=2;AF=1.00;AN=2;DP=45;ExcessHet=3.0103;FS=0.000;MLEAC=2;MLEAF=1.00;MQ=42.08;QD=29.32;SOR=0.784	GT:AD:DP:GQ:PL	1/1:0,44:44:99:2062,138,0
2R	9450803	.	G	A	2033.77	.	AC=2;AF=1.00;AN=2;DP=43;ExcessHet=3.0103;FS=0.000;MLEAC=2;MLEAF=1.00;MQ=42.13;QD=33.71;SOR=0.836	GT:AD:DP:GQ:PL	1/1:0,43:43:99:2062,138,0
2R	9450843	.	G	A	1203.77	.	AC=2;AF=1.00;AN=2;DP=45;ExcessHet=3.0103;FS=0.000;MLEAC=2;MLEAF=1.00;MQ=42.84;QD=26.75;SOR=1.280	GT:AD:DP:GQ:PL	1/1:0,45:45:99:1232,135,0
2R	9451002	.	TGG	T	2464.73	.	AC=2;AF=1.00;AN=2;DP=55;ExcessHet=3.0103;FS=0.000;MLEAC=2;MLEAF=1.00;MQ=39.61;QD=31.79;SOR=0.693	GT:AD:DP:GQ:PL	1/1:0,54:54:99:2502,168,0
2R	9451004	.	G	GTTA	2464.73	.	AC=2;AF=1.00;AN=2;DP=54;ExcessHet=3.0103;FS=0.000;MLEAC=2;MLEAF=1.00;MQ=39.86;QD=24.60;SOR=0.693	GT:AD:DP:GQ:PL	1/1:0,54:54:99:2502,168,0
2R	9451009	.	T	G	2626.77	.	AC=2;AF=1.00;AN=2;DP=56;ExcessHet=3.0103;FS=0.000;MLEAC=2;MLEAF=1.00;MQ=39.86;QD=28.84;SOR=0.841	GT:AD:DP:GQ:PL	1/1:0,56:56:99:2655,178,0
2R	9451014	.	A	AATCATATATTCT	2662.73	.	AC=2;AF=1.00;AN=2;DP=54;ExcessHet=3.0103;FS=0.000;MLEAC=2;MLEAF=1.00;MQ=39.66;QD=31.15;SOR=0.931	GT:AD:DP:GQ:PL	1/1:0,54:54:99:2700,181,0
2R	9451029	.	A	T	2417.77	.	AC=2;AF=1.00;AN=2;DP=55;ExcessHet=3.0103;FS=0.000;MLEAC=2;MLEAF=1.00;MQ=39.65;QD=33.74;SOR=1.061	GT:AD:DP:GQ:PL	1/1:0,55:55:99:2446,166,0
2R	9451034	.	AGTATGCCTAATC	A	2437.73	.	AC=2;AF=1.00;AN=2;DP=53;ExcessHet=3.0103;FS=0.000;MLEAC=2;MLEAF=1.00;MQ=39.53;QD=25.94;SOR=1.077	GT:AD:DP:GQ:PL	1/1:0,53:53:99:2475,166,0
2R	9451052	.	T	G	2491.77	.	AC=2;AF=1.00;AN=2;DP=54;ExcessHet=3.0103;FS=0.000;MLEAC=2;MLEAF=1.00;MQ=39.68;QD=23.71;SOR=1.220	GT:AD:DP:GQ:PL	1/1:0,54:54:99:2520,169,0
2R	9451055	.	T	A	2401.77	.	AC=2;AF=1.00;AN=2;DP=54;ExcessHet=3.0103;FS=0.000;MLEAC=2;MLEAF=1.00;MQ=39.68;QD=32.46;SOR=1.220	GT:AD:DP:GQ:PL	1/1:0,54:54:99:2430,163,0
2R	9451062	.	A	G	2458.77	.	AC=2;AF=1.00;AN=2;DP=51;ExcessHet=3.0103;FS=0.000;MLEAC=2;MLEAF=1.00;MQ=40.03;QD=33.03;SOR=0.994	GT:AD:DP:GQ:PL	1/1:0,51:51:99:2487,169,0
2R	9451067	.	T	C	2398.77	.	AC=2;AF=1.00;AN=2;DP=54;ExcessHet=3.0103;FS=0.000;MLEAC=2;MLEAF=1.00;MQ=40.32;QD=26.11;SOR=1.022	GT:AD:DP:GQ:PL	1/1:0,54:54:99:2427,166,0
2R	9451092	.	G	C	2008.77	.	AC=2;AF=1.00;AN=2;DP=46;ExcessHet=3.0103;FS=0.000;MLEAC=2;MLEAF=1.00;MQ=41.24;QD=26.13;SOR=1.085	GT:AD:DP:GQ:PL	1/1:0,46:46:99:2037,138,0
2R	9451093	.	T	G	2008.77	.	AC=2;AF=1.00;AN=2;DP=46;ExcessHet=3.0103;FS=0.000;MLEAC=2;MLEAF=1.00;MQ=41.24;QD=37.31;SOR=1.085	GT:AD:DP:GQ:PL	1/1:0,46:46:99:2037,138,0
2R	9451106	.	A	T	1320.77	.	AC=2;AF=1.00;AN=2;DP=50;ExcessHet=3.0103;FS=0.000;MLEAC=2;MLEAF=1.00;MQ=41.52;QD=26.95;SOR=1.112	GT:AD:DP:GQ:PL	1/1:0,49:49:99:1349,146,0
2R	9451179	.	G	T	1210.77	.	AC=2;AF=1.00;AN=2;DP=46;ExcessHet=3.0103;FS=0.000;MLEAC=2;MLEAF=1.00;MQ=43.03;QD=26.32;SOR=1.464	GT:AD:DP:GQ:PL	1/1:0,46:46:99:1239,137,0
2R	9451490	.	C	A	1231.77	.	AC=2;AF=1.00;AN=2;DP=45;ExcessHet=3.0103;FS=0.000;MLEAC=2;MLEAF=1.00;MQ=43.83;QD=27.37;SOR=1.154	GT:AD:DP:GQ:PL	1/1:0,45:45:99:1260,135,0
2R	9451529	.	A	T	1185.77	.	AC=2;AF=1.00;AN=2;DP=47;ExcessHet=3.0103;FS=0.000;MLEAC=2;MLEAF=1.00;MQ=43.83;QD=25.78;SOR=1.085	GT:AD:DP:GQ:PL	1/1:0,46:46:99:1214,137,0
2R	9451812	.	C	CA	43.73	.	AC=1;AF=0.500;AN=2;BaseQRankSum=1.741;ClippingRankSum=0.000;DP=31;ExcessHet=3.0103;FS=11.364;MLEAC=1;MLEAF=0.500;MQ=44.00;MQRankSum=0.000;QD=1.75;ReadPosRankSum=-1.947;SOR=2.238	GT:AD:DP:GQ:PL	0/1:19,6:25:81:81,0,215
2R	9451880	.	C	CT	554.73	.	AC=2;AF=1.00;AN=2;BaseQRankSum=0.511;ClippingRankSum=0.000;DP=32;ExcessHet=3.0103;FS=0.000;MLEAC=2;MLEAF=1.00;MQ=44.00;MQRankSum=0.000;QD=17.34;ReadPosRankSum=-0.580;SOR=0.307	GT:AD:DP:GQ:PL	1/1:2,30:32:54:592,54,0
2R	9452106	.	T	C	1206.77	.	AC=2;AF=1.00;AN=2;DP=44;ExcessHet=3.0103;FS=0.000;MLEAC=2;MLEAF=1.00;MQ=43.78;QD=27.43;SOR=0.883	GT:AD:DP:GQ:PL	1/1:0,44:44:99:1235,132,0
2R	9452220	.	G	A	1139.77	.	AC=2;AF=1.00;AN=2;DP=43;ExcessHet=3.0103;FS=0.000;MLEAC=2;MLEAF=1.00;MQ=43.87;QD=26.51;SOR=0.941	GT:AD:DP:GQ:PL	1/1:0,43:43:99:1168,129,0
2R	9452364	.	G	A	1608.77	.	AC=2;AF=1.00;AN=2;DP=44;ExcessHet=3.0103;FS=0.000;MLEAC=2;MLEAF=1.00;MQ=43.70;QD=30.09;SOR=1.105	GT:AD:DP:GQ:PL	1/1:0,44:44:99:1637,134,0
2R	9452368	.	T	TA	1531.73	.	AC=2;AF=1.00;AN=2;DP=49;ExcessHet=3.0103;FS=0.000;MLEAC=2;MLEAF=1.00;MQ=43.69;QD=34.04;SOR=1.143	GT:AD:DP:GQ:PL	1/1:0,45:45:99:1569,137,0
2R	9452396	.	T	G	798.77	.	AC=2;AF=1.00;AN=2;DP=33;ExcessHet=3.0103;FS=0.000;MLEAC=2;MLEAF=1.00;MQ=43.72;QD=24.96;SOR=1.284	GT:AD:DP:GQ:PL	1/1:0,32:32:95:827,95,0
2R	9452560	.	A	T	1305.77	.	AC=2;AF=1.00;AN=2;DP=49;ExcessHet=3.0103;FS=0.000;MLEAC=2;MLEAF=1.00;MQ=43.88;QD=26.65;SOR=0.733	GT:AD:DP:GQ:PL	1/1:0,49:49:99:1334,146,0
2R	9452611	.	T	G	1316.77	.	AC=2;AF=1.00;AN=2;DP=50;ExcessHet=3.0103;FS=0.000;MLEAC=2;MLEAF=1.00;MQ=43.88;QD=26.34;SOR=0.693	GT:AD:DP:GQ:PL	1/1:0,50:50:99:1345,149,0
2R	9452764	.	G	C	1190.77	.	AC=2;AF=1.00;AN=2;DP=47;ExcessHet=3.0103;FS=0.000;MLEAC=2;MLEAF=1.00;MQ=44.00;QD=25.89;SOR=0.780	GT:AD:DP:GQ:PL	1/1:0,46:46:99:1219,138,0
2R	9452851	.	T	A	1288.73	.	AC=2;AF=1.00;AN=2;DP=60;ExcessHet=3.0103;FS=0.000;MLEAC=2;MLEAF=1.00;MQ=43.84;QD=22.61;SOR=0.804	GT:AD:DP:GQ:PL	1/1:0,57:57:99:1326,170,0
2R	9452943	.	T	C	1699.77	.	AC=2;AF=1.00;AN=2;BaseQRankSum=1.821;ClippingRankSum=0.000;DP=67;ExcessHet=3.0103;FS=0.000;MLEAC=2;MLEAF=1.00;MQ=43.91;MQRankSum=-0.088;QD=25.37;ReadPosRankSum=-0.519;SOR=0.373	GT:AD:DP:GQ:PL	1/1:1,66:67:99:1728,190,0
2R	9452955	.	T	A	1704.77	.	AC=2;AF=1.00;AN=2;DP=62;ExcessHet=3.0103;FS=0.000;MLEAC=2;MLEAF=1.00;MQ=43.91;QD=27.50;SOR=0.976	GT:AD:DP:GQ:PL	1/1:0,62:62:99:1733,186,0
2R	9453338	.	C	T	1426.77	.	AC=2;AF=1.00;AN=2;DP=54;ExcessHet=3.0103;FS=0.000;MLEAC=2;MLEAF=1.00;MQ=44.00;QD=26.92;SOR=1.179	GT:AD:DP:GQ:PL	1/1:0,53:53:99:1455,159,0
2R	9453933	.	A	T	2033.77	.	AC=2;AF=1.00;AN=2;DP=75;ExcessHet=3.0103;FS=0.000;MLEAC=2;MLEAF=1.00;MQ=44.00;QD=27.12;SOR=0.832	GT:AD:DP:GQ:PL	1/1:0,75:75:99:2062,225,0
2R	9454470	.	A	G	2967.77	.	AC=2;AF=1.00;AN=2;DP=68;ExcessHet=3.0103;FS=0.000;MLEAC=2;MLEAF=1.00;MQ=44.00;QD=27.67;SOR=0.752	GT:AD:DP:GQ:PL	1/1:0,68:68:99:2996,208,0
2R	9454480	.	G	A	2962.77	.	AC=2;AF=1.00;AN=2;DP=69;ExcessHet=3.0103;FS=0.000;MLEAC=2;MLEAF=1.00;MQ=44.00;QD=34.34;SOR=0.781	GT:AD:DP:GQ:PL	1/1:0,69:69:99:2991,208,0
2R	9454605	.	T	A	2051.77	.	AC=2;AF=1.00;AN=2;DP=74;ExcessHet=3.0103;FS=0.000;MLEAC=2;MLEAF=1.00;MQ=44.00;QD=27.73;SOR=0.747	GT:AD:DP:GQ:PL	1/1:0,74:74:99:2080,222,0
2R	9454641	.	A	C	2906.77	.	AC=2;AF=1.00;AN=2;DP=67;ExcessHet=3.0103;FS=0.000;MLEAC=2;MLEAF=1.00;MQ=43.96;QD=29.34;SOR=0.818	GT:AD:DP:GQ:PL	1/1:0,66:66:99:2935,202,0
2R	9454643	.	G	A	2906.77	.	AC=2;AF=1.00;AN=2;DP=67;ExcessHet=3.0103;FS=0.000;MLEAC=2;MLEAF=1.00;MQ=43.96;QD=28.73;SOR=0.818	GT:AD:DP:GQ:PL	1/1:0,66:66:99:2935,202,0
2R	9454733	.	A	G	2416.77	.	AC=2;AF=1.00;AN=2;BaseQRankSum=-1.733;ClippingRankSum=0.000;DP=58;ExcessHet=3.0103;FS=4.548;MLEAC=2;MLEAF=1.00;MQ=43.92;MQRankSum=0.000;QD=30.19;ReadPosRankSum=-0.456;SOR=1.351	GT:AD:DP:GQ:PL	1/1:1,56:57:99:2445,127,0
2R	9454735	.	C	T	2416.77	.	AC=2;AF=1.00;AN=2;BaseQRankSum=-0.136;ClippingRankSum=0.000;DP=57;ExcessHet=3.0103;FS=4.694;MLEAC=2;MLEAF=1.00;MQ=43.91;MQRankSum=0.000;QD=28.27;ReadPosRankSum=-0.309;SOR=1.447	GT:AD:DP:GQ:PL	1/1:1,55:56:99:2445,127,0
2R	9454744	.	T	C	2334.77	.	AC=2;AF=1.00;AN=2;BaseQRankSum=-1.368;ClippingRankSum=0.000;DP=56;ExcessHet=3.0103;FS=4.616;MLEAC=2;MLEAF=1.00;MQ=43.91;MQRankSum=0.000;QD=25.39;ReadPosRankSum=0.032;SOR=1.397	GT:AD:DP:GQ:PL	1/1:1,54:55:99:2363,121,0
2R	9454817	.	A	G	1029.77	.	AC=2;AF=1.00;AN=2;DP=38;ExcessHet=3.0103;FS=0.000;MLEAC=2;MLEAF=1.00;MQ=43.95;QD=27.10;SOR=0.914	GT:AD:DP:GQ:PL	1/1:0,38:38:99:1058,114,0
2R	9455120	.	G	T	1795.77	.	AC=2;AF=1.00;AN=2;DP=65;ExcessHet=3.0103;FS=0.000;MLEAC=2;MLEAF=1.00;MQ=44.00;QD=27.63;SOR=0.925	GT:AD:DP:GQ:PL	1/1:0,65:65:99:1824,195,0
2R	9455415	.	A	G	1643.77	.	AC=2;AF=1.00;AN=2;DP=62;ExcessHet=3.0103;FS=0.000;MLEAC=2;MLEAF=1.00;MQ=43.95;QD=26.51;SOR=0.758	GT:AD:DP:GQ:PL	1/1:0,62:62:99:1672,185,0
2R	9455897	.	CAAATATATT	C	2947.73	.	AC=2;AF=1.00;AN=2;DP=69;ExcessHet=3.0103;FS=0.000;MLEAC=2;MLEAF=1.00;MQ=43.86;QD=26.40;SOR=0.849	GT:AD:DP:GQ:PL	1/1:0,67:67:99:2985,202,0
2R	9456065	.	C	T	1397.77	.	AC=2;AF=1.00;AN=2;BaseQRankSum=1.908;ClippingRankSum=0.000;DP=52;ExcessHet=3.0103;FS=0.000;MLEAC=2;MLEAF=1.00;MQ=43.86;MQRankSum=0.000;QD=26.88;ReadPosRankSum=-0.611;SOR=0.665	GT:AD:DP:GQ:PL	1/1:1,51:52:99:1426,146,0
2R	9456186	.	G	T	1897.77	.	AC=2;AF=1.00;AN=2;DP=44;ExcessHet=3.0103;FS=0.000;MLEAC=2;MLEAF=1.00;MQ=43.96;QD=32.59;SOR=1.105	GT:AD:DP:GQ:PL	1/1:0,44:44:99:1926,132,0
2R	9456194	.	C	T	1914.77	.	AC=2;AF=1.00;AN=2;DP=42;ExcessHet=3.0103;FS=0.000;MLEAC=2;MLEAF=1.00;MQ=43.95;QD=29.17;SOR=1.127	GT:AD:DP:GQ:PL	1/1:0,42:42:99:1943,132,0
2R	9456204	.	T	G	1968.77	.	AC=2;AF=1.00;AN=2;DP=46;ExcessHet=3.0103;FS=0.000;MLEAC=2;MLEAF=1.00;MQ=43.96;QD=23.07;SOR=1.085	GT:AD:DP:GQ:PL	1/1:0,46:46:99:1997,141,0
2R	9456494	.	C	T	1417.77	.	AC=2;AF=1.00;AN=2;DP=52;ExcessHet=3.0103;FS=0.000;MLEAC=2;MLEAF=1.00;MQ=43.42;QD=27.26;SOR=1.244	GT:AD:DP:GQ:PL	1/1:0,52:52:99:1446,156,0
2R	9456523	.	A	G	2318.77	.	AC=2;AF=1.00;AN=2;DP=55;ExcessHet=3.0103;FS=0.000;MLEAC=2;MLEAF=1.00;MQ=43.45;QD=35.65;SOR=1.022	GT:AD:DP:GQ:PL	1/1:0,54:54:99:2347,162,0
2R	9456524	.	G	A	2318.77	.	AC=2;AF=1.00;AN=2;DP=55;ExcessHet=3.0103;FS=0.000;MLEAC=2;MLEAF=1.00;MQ=43.45;QD=30.99;SOR=1.022	GT:AD:DP:GQ:PL	1/1:0,54:54:99:2347,162,0
2R	9456601	.	T	A	1213.77	.	AC=2;AF=1.00;AN=2;DP=46;ExcessHet=3.0103;FS=0.000;MLEAC=2;MLEAF=1.00;MQ=43.96;QD=26.97;SOR=0.737	GT:AD:DP:GQ:PL	1/1:0,45:45:99:1242,135,0
2R	9456718	.	CCAGCTTT	C	1673.73	.	AC=2;AF=1.00;AN=2;BaseQRankSum=1.297;ClippingRankSum=0.000;DP=45;ExcessHet=3.0103;FS=3.340;MLEAC=2;MLEAF=1.00;MQ=43.85;MQRankSum=-0.113;QD=30.83;ReadPosRankSum=0.719;SOR=0.540	GT:AD:DP:GQ:PL	1/1:1,40:41:51:1711,51,0
2R	9456744	.	C	T	1698.77	.	AC=2;AF=1.00;AN=2;BaseQRankSum=0.562;ClippingRankSum=0.000;DP=41;ExcessHet=3.0103;FS=0.000;MLEAC=2;MLEAF=1.00;MQ=43.84;MQRankSum=-0.113;QD=31.28;ReadPosRankSum=-0.381;SOR=0.223	GT:AD:DP:GQ:PL	1/1:1,40:41:51:1727,51,0
2R	9456747	.	G	C	1783.77	.	AC=2;AF=1.00;AN=2;BaseQRankSum=0.799;ClippingRankSum=0.000;DP=44;ExcessHet=3.0103;FS=0.000;MLEAC=2;MLEAF=1.00;MQ=43.85;MQRankSum=-0.109;QD=36.21;ReadPosRankSum=-0.552;SOR=0.295	GT:AD:DP:GQ:PL	1/1:1,43:44:60:1812,60,0
2R	9456811	.	T	C	1339.77	.	AC=2;AF=1.00;AN=2;BaseQRankSum=0.177;ClippingRankSum=0.000;DP=52;ExcessHet=3.0103;FS=0.000;MLEAC=2;MLEAF=1.00;MQ=43.84;MQRankSum=-0.100;QD=25.76;ReadPosRankSum=-0.200;SOR=0.239	GT:AD:DP:GQ:PL	1/1:1,51:52:99:1368,128,0
2R	9456896	.	G	C	1319.77	.	AC=2;AF=1.00;AN=2;BaseQRankSum=-0.191;ClippingRankSum=0.000;DP=54;ExcessHet=3.0103;FS=0.000;MLEAC=2;MLEAF=1.00;MQ=43.86;MQRankSum=-0.288;QD=24.44;ReadPosRankSum=-0.803;SOR=0.941	GT:AD:DP:GQ:PL	1/1:2,52:54:99:1348,106,0
2R	9456972	.	G	A	1191.77	.	AC=2;AF=1.00;AN=2;BaseQRankSum=1.759;ClippingRankSum=0.000;DP=48;ExcessHet=3.0103;FS=0.000;MLEAC=2;MLEAF=1.00;MQ=43.96;MQRankSum=0.000;QD=24.83;ReadPosRankSum=0.975;SOR=0.277	GT:AD:DP:GQ:PL	1/1:1,47:48:99:1220,132,0
2R	9456999	.	T	G	1140.77	.	AC=2;AF=1.00;AN=2;BaseQRankSum=-1.745;ClippingRankSum=0.000;DP=46;ExcessHet=3.0103;FS=3.840;MLEAC=2;MLEAF=1.00;MQ=43.96;MQRankSum=0.000;QD=24.80;ReadPosRankSum=1.511;SOR=0.884	GT:AD:DP:GQ:PL	1/1:1,45:46:99:1169,102,0
2R	9457049	.	T	G	1492.77	.	AC=2;AF=1.00;AN=2;DP=57;ExcessHet=3.0103;FS=0.000;MLEAC=2;MLEAF=1.00;MQ=44.00;QD=26.19;SOR=1.238	GT:AD:DP:GQ:PL	1/1:0,57:57:99:1521,170,0
2R	9457407	.	GT	G	1005.73	.	AC=2;AF=1.00;AN=2;DP=52;ExcessHet=3.0103;FS=0.000;MLEAC=2;MLEAF=1.00;MQ=44.00;QD=20.11;SOR=1.157	GT:AD:DP:GQ:PL	1/1:0,50:50:99:1043,147,0
2R	9457458	.	CT	C	945.73	.	AC=2;AF=1.00;AN=2;DP=46;ExcessHet=3.0103;FS=0.000;MLEAC=2;MLEAF=1.00;MQ=44.00;QD=21.02;SOR=1.154	GT:AD:DP:GQ:PL	1/1:0,45:45:99:983,134,0
2R	9458442	.	T	G	1195.77	.	AC=2;AF=1.00;AN=2;DP=28;ExcessHet=3.0103;FS=0.000;MLEAC=2;MLEAF=1.00;MQ=43.62;QD=26.45;SOR=1.863	GT:AD:DP:GQ:PL	1/1:0,28:28:84:1224,84,0
2R	9458461	.	A	C	1231.77	.	AC=2;AF=1.00;AN=2;DP=28;ExcessHet=3.0103;FS=0.000;MLEAC=2;MLEAF=1.00;MQ=43.62;QD=28.15;SOR=1.863	GT:AD:DP:GQ:PL	1/1:0,28:28:84:1260,84,0
2R	9458480	.	C	T	1250.77	.	AC=2;AF=1.00;AN=2;DP=30;ExcessHet=3.0103;FS=0.000;MLEAC=2;MLEAF=1.00;MQ=43.64;QD=33.40;SOR=1.329	GT:AD:DP:GQ:PL	1/1:0,30:30:90:1279,90,0
2R	9458854	.	G	A	1073.77	.	AC=2;AF=1.00;AN=2;DP=44;ExcessHet=3.0103;FS=0.000;MLEAC=2;MLEAF=1.00;MQ=43.24;QD=25.57;SOR=1.127	GT:AD:DP:GQ:PL	1/1:0,42:42:99:1102,125,0
2R	9458867	.	A	C	994.77	.	AC=2;AF=1.00;AN=2;DP=40;ExcessHet=3.0103;FS=0.000;MLEAC=2;MLEAF=1.00;MQ=42.88;QD=25.51;SOR=0.968	GT:AD:DP:GQ:PL	1/1:0,39:39:99:1023,115,0
2R	9458885	.	TGCATCGTGTTATGC	T	1742.73	.	AC=2;AF=1.00;AN=2;DP=40;ExcessHet=3.0103;FS=0.000;MLEAC=2;MLEAF=1.00;MQ=42.88;QD=28.62;SOR=0.743	GT:AD:DP:GQ:PL	1/1:0,39:39:99:1780,121,0
2R	9458906	.	C	G	1855.77	.	AC=2;AF=1.00;AN=2;DP=40;ExcessHet=3.0103;FS=0.000;MLEAC=2;MLEAF=1.00;MQ=42.74;QD=24.51;SOR=0.693	GT:AD:DP:GQ:PL	1/1:0,40:40:99:1884,130,0
2R	9458925	.	C	A	1232.77	.	AC=2;AF=1.00;AN=2;DP=45;ExcessHet=3.0103;FS=0.000;MLEAC=2;MLEAF=1.00;MQ=42.84;QD=27.39;SOR=0.929	GT:AD:DP:GQ:PL	1/1:0,45:45:99:1261,135,0
2R	9458937	.	C	T	1183.77	.	AC=2;AF=1.00;AN=2;DP=45;ExcessHet=3.0103;FS=0.000;MLEAC=2;MLEAF=1.00;MQ=42.84;QD=26.31;SOR=0.929	GT:AD:DP:GQ:PL	1/1:0,45:45:99:1212,135,0
2R	9458953	.	C	T	2001.77	.	AC=2;AF=1.00;AN=2;DP=45;ExcessHet=3.0103;FS=0.000;MLEAC=2;MLEAF=1.00;MQ=42.84;QD=31.26;SOR=0.929	GT:AD:DP:GQ:PL	1/1:0,45:45:99:2030,138,0
2R	9458960	.	A	T	2025.77	.	AC=2;AF=1.00;AN=2;DP=45;ExcessHet=3.0103;FS=0.000;MLEAC=2;MLEAF=1.00;MQ=42.84;QD=29.28;SOR=0.829	GT:AD:DP:GQ:PL	1/1:0,45:45:99:2054,138,0
2R	9458965	.	A	C	1976.77	.	AC=2;AF=1.00;AN=2;DP=45;ExcessHet=3.0103;FS=0.000;MLEAC=2;MLEAF=1.00;MQ=42.88;QD=29.88;SOR=0.829	GT:AD:DP:GQ:PL	1/1:0,45:45:99:2005,135,0
2R	9459223	.	A	T	1753.77	.	AC=2;AF=1.00;AN=2;DP=68;ExcessHet=3.0103;FS=0.000;MLEAC=2;MLEAF=1.00;MQ=43.88;QD=25.79;SOR=0.814	GT:AD:DP:GQ:PL	1/1:0,68:68:99:1782,203,0
2R	9459402	.	CT	C	1287.73	.	AC=2;AF=1.00;AN=2;DP=52;ExcessHet=3.0103;FS=0.000;MLEAC=2;MLEAF=1.00;MQ=44.00;QD=25.75;SOR=1.157	GT:AD:DP:GQ:PL	1/1:0,50:50:99:1325,150,0
2R	9459859	.	G	T	1391.77	.	AC=2;AF=1.00;AN=2;BaseQRankSum=1.792;ClippingRankSum=0.000;DP=53;ExcessHet=3.0103;FS=0.000;MLEAC=2;MLEAF=1.00;MQ=44.00;MQRankSum=0.000;QD=26.26;ReadPosRankSum=-0.520;SOR=0.255	GT:AD:DP:GQ:PL	1/1:1,52:53:99:1420,149,0
2R	9459891	.	C	T	1661.77	.	AC=2;AF=1.00;AN=2;DP=61;ExcessHet=3.0103;FS=0.000;MLEAC=2;MLEAF=1.00;MQ=44.00;QD=27.24;SOR=0.865	GT:AD:DP:GQ:PL	1/1:0,61:61:99:1690,183,0
2R	9459998	.	C	T	1684.77	.	AC=2;AF=1.00;AN=2;DP=62;ExcessHet=3.0103;FS=0.000;MLEAC=2;MLEAF=1.00;MQ=43.95;QD=27.17;SOR=1.143	GT:AD:DP:GQ:PL	1/1:0,62:62:99:1713,186,0
2R	9460216	.	A	G	1131.77	.	AC=2;AF=1.00;AN=2;DP=44;ExcessHet=3.0103;FS=0.000;MLEAC=2;MLEAF=1.00;MQ=42.68;QD=26.95;SOR=1.721	GT:AD:DP:GQ:PL	1/1:0,42:42:99:1160,126,0
2R	9460323	.	G	A	1320.77	.	AC=2;AF=1.00;AN=2;DP=52;ExcessHet=3.0103;FS=0.000;MLEAC=2;MLEAF=1.00;MQ=43.39;QD=26.42;SOR=0.859	GT:AD:DP:GQ:PL	1/1:0,50:50:99:1349,149,0
2R	9460444	.	C	A	2397.77	.	AC=2;AF=1.00;AN=2;DP=55;ExcessHet=3.0103;FS=0.000;MLEAC=2;MLEAF=1.00;MQ=38.23;QD=32.96;SOR=1.262	GT:AD:DP:GQ:PL	1/1:0,55:55:99:2426,166,0
2R	9460448	.	T	TGA	2441.73	.	AC=2;AF=1.00;AN=2;DP=54;ExcessHet=3.0103;FS=0.000;MLEAC=2;MLEAF=1.00;MQ=38.12;QD=25.47;SOR=1.220	GT:AD:DP:GQ:PL	1/1:0,54:54:99:2479,169,0
2R	9460449	.	T	TA	2441.73	.	AC=2;AF=1.00;AN=2;DP=52;ExcessHet=3.0103;FS=0.000;MLEAC=2;MLEAF=1.00;MQ=38.49;QD=21.77;SOR=1.136	GT:AD:DP:GQ:PL	1/1:0,52:52:99:2479,169,0
2R	9460451	.	C	CTA	2392.73	.	AC=2;AF=1.00;AN=2;DP=51;ExcessHet=3.0103;FS=0.000;MLEAC=2;MLEAF=1.00;MQ=38.44;QD=27.35;SOR=1.094	GT:AD:DP:GQ:PL	1/1:0,51:51:99:2430,163,0
2R	9460452	.	C	CTCAT	2347.73	.	AC=2;AF=1.00;AN=2;DP=51;ExcessHet=3.0103;FS=0.000;MLEAC=2;MLEAF=1.00;MQ=38.09;QD=29.69;SOR=1.201	GT:AD:DP:GQ:PL	1/1:0,51:51:99:2385,160,0
2R	9460455	.	C	T	2356.77	.	AC=2;AF=1.00;AN=2;DP=51;ExcessHet=3.0103;FS=0.000;MLEAC=2;MLEAF=1.00;MQ=38.03;QD=28.03;SOR=1.201	GT:AD:DP:GQ:PL	1/1:0,51:51:99:2385,160,0
2R	9460458	.	C	T	2311.77	.	AC=2;AF=1.00;AN=2;DP=52;ExcessHet=3.0103;FS=0.000;MLEAC=2;MLEAF=1.00;MQ=38.02;QD=24.57;SOR=1.244	GT:AD:DP:GQ:PL	1/1:0,52:52:99:2340,157,0
2R	9460464	.	T	A	2221.77	.	AC=2;AF=1.00;AN=2;DP=50;ExcessHet=3.0103;FS=0.000;MLEAC=2;MLEAF=1.00;MQ=37.70;QD=28.74;SOR=1.270	GT:AD:DP:GQ:PL	1/1:0,50:50:99:2250,151,0
2R	9460467	.	T	C	2221.77	.	AC=2;AF=1.00;AN=2;DP=49;ExcessHet=3.0103;FS=0.000;MLEAC=2;MLEAF=1.00;MQ=37.56;QD=27.21;SOR=1.225	GT:AD:DP:GQ:PL	1/1:0,49:49:99:2250,151,0
2R	9460469	.	C	A	2176.77	.	AC=2;AF=1.00;AN=2;DP=48;ExcessHet=3.0103;FS=0.000;MLEAC=2;MLEAF=1.00;MQ=37.79;QD=35.27;SOR=1.179	GT:AD:DP:GQ:PL	1/1:0,48:48:99:2205,147,0
2R	9460478	.	A	AT	2081.73	.	AC=2;AF=1.00;AN=2;DP=48;ExcessHet=3.0103;FS=0.000;MLEAC=2;MLEAF=1.00;MQ=37.65;QD=28.80;SOR=1.132	GT:AD:DP:GQ:PL	1/1:0,47:47:99:2119,144,0
2R	9460482	.	G	C	2136.77	.	AC=2;AF=1.00;AN=2;DP=47;ExcessHet=3.0103;FS=0.000;MLEAC=2;MLEAF=1.00;MQ=37.53;QD=35.78;SOR=0.919	GT:AD:DP:GQ:PL	1/1:0,47:47:99:2165,147,0
2R	9460488	.	T	A	2176.77	.	AC=2;AF=1.00;AN=2;DP=48;ExcessHet=3.0103;FS=0.000;MLEAC=2;MLEAF=1.00;MQ=37.63;QD=25.18;SOR=0.866	GT:AD:DP:GQ:PL	1/1:0,48:48:99:2205,147,0
2R	9460493	.	C	T	2266.77	.	AC=2;AF=1.00;AN=2;DP=50;ExcessHet=3.0103;FS=0.000;MLEAC=2;MLEAF=1.00;MQ=37.83;QD=27.49;SOR=0.693	GT:AD:DP:GQ:PL	1/1:0,50:50:99:2295,154,0
2R	9460494	.	T	G	2311.77	.	AC=2;AF=1.00;AN=2;DP=51;ExcessHet=3.0103;FS=0.000;MLEAC=2;MLEAF=1.00;MQ=37.96;QD=35.01;SOR=0.732	GT:AD:DP:GQ:PL	1/1:0,51:51:99:2340,157,0
2R	9460501	.	T	TGTGTTTTTTATAATTTATCTTAACCCACTTCAATG	2713.73	.	AC=2;AF=1.00;AN=2;DP=49;ExcessHet=3.0103;FS=0.000;MLEAC=2;MLEAF=1.00;MQ=37.86;QD=29.76;SOR=0.733	GT:AD:DP:GQ:PL	1/1:0,49:49:99:2751,185,0
2R	9460737	.	C	A	1078.77	.	AC=2;AF=1.00;AN=2;BaseQRankSum=-1.600;ClippingRankSum=0.000;DP=43;ExcessHet=3.0103;FS=3.782;MLEAC=2;MLEAF=1.00;MQ=42.50;MQRankSum=-0.596;QD=25.09;ReadPosRankSum=1.951;SOR=0.849	GT:AD:DP:GQ:PL	1/1:1,42:43:92:1107,92,0
2R	9460832	.	T	C	1293.77	.	AC=2;AF=1.00;AN=2;BaseQRankSum=0.456;ClippingRankSum=0.000;DP=33;ExcessHet=3.0103;FS=4.638;MLEAC=2;MLEAF=1.00;MQ=42.29;MQRankSum=-0.398;QD=26.73;ReadPosRankSum=-0.398;SOR=1.447	GT:AD:DP:GQ:PL	1/1:1,31:32:44:1322,44,0
2R	9460834	.	C	T	1293.77	.	AC=2;AF=1.00;AN=2;BaseQRankSum=0.507;ClippingRankSum=0.000;DP=33;ExcessHet=3.0103;FS=4.638;MLEAC=2;MLEAF=1.00;MQ=42.29;MQRankSum=-0.398;QD=28.85;ReadPosRankSum=-0.449;SOR=1.447	GT:AD:DP:GQ:PL	1/1:1,31:32:44:1322,44,0
2R	9461211	.	C	T	1039.77	.	AC=2;AF=1.00;AN=2;DP=39;ExcessHet=3.0103;FS=0.000;MLEAC=2;MLEAF=1.00;MQ=43.78;QD=26.66;SOR=0.968	GT:AD:DP:GQ:PL	1/1:0,39:39:99:1068,117,0
2R	9461299	.	A	ATGTGTG,ATGTGTGTG	939.73	.	AC=1,1;AF=0.500,0.500;AN=2;DP=39;ExcessHet=3.0103;FS=0.000;MLEAC=1,1;MLEAF=0.500,0.500;MQ=43.58;QD=29.03;SOR=0.874	GT:AD:DP:GQ:PL	1/2:0,6,16:22:99:977,462,392,179,0,108
2R	9461393	.	TGGGG	T	1222.73	.	AC=2;AF=1.00;AN=2;DP=27;ExcessHet=3.0103;FS=0.000;MLEAC=2;MLEAF=1.00;MQ=43.93;QD=29.20;SOR=0.922	GT:AD:DP:GQ:PL	1/1:0,27:27:84:1260,84,0
2R	9461397	.	G	GCCCCAC	1222.73	.	AC=2;AF=1.00;AN=2;DP=27;ExcessHet=3.0103;FS=0.000;MLEAC=2;MLEAF=1.00;MQ=43.93;QD=34.58;SOR=0.922	GT:AD:DP:GQ:PL	1/1:0,27:27:84:1260,84,0
2R	9461640	.	T	C	1152.77	.	AC=2;AF=1.00;AN=2;DP=45;ExcessHet=3.0103;FS=0.000;MLEAC=2;MLEAF=1.00;MQ=43.91;QD=25.62;SOR=0.929	GT:AD:DP:GQ:PL	1/1:0,45:45:99:1181,134,0
2R	9461778	.	A	G	916.77	.	AC=2;AF=1.00;AN=2;DP=37;ExcessHet=3.0103;FS=0.000;MLEAC=2;MLEAF=1.00;MQ=44.00;QD=24.78;SOR=0.746	GT:AD:DP:GQ:PL	1/1:0,37:37:99:945,109,0
2R	9461832	.	T	C	1546.77	.	AC=2;AF=1.00;AN=2;DP=35;ExcessHet=3.0103;FS=0.000;MLEAC=2;MLEAF=1.00;MQ=43.92;QD=29.91;SOR=1.483	GT:AD:DP:GQ:PL	1/1:0,35:35:99:1575,105,0
2R	9461834	.	T	C	1574.77	.	AC=2;AF=1.00;AN=2;DP=35;ExcessHet=3.0103;FS=0.000;MLEAC=2;MLEAF=1.00;MQ=43.92;QD=29.18;SOR=1.483	GT:AD:DP:GQ:PL	1/1:0,35:35:99:1603,108,0
2R	9461844	.	G	A	1574.77	.	AC=2;AF=1.00;AN=2;DP=36;ExcessHet=3.0103;FS=0.000;MLEAC=2;MLEAF=1.00;MQ=43.92;QD=33.06;SOR=1.371	GT:AD:DP:GQ:PL	1/1:0,36:36:99:1603,108,0
2R	9461918	.	G	A	972.77	.	AC=2;AF=1.00;AN=2;DP=38;ExcessHet=3.0103;FS=0.000;MLEAC=2;MLEAF=1.00;MQ=43.82;QD=26.29;SOR=1.432	GT:AD:DP:GQ:PL	1/1:0,37:37:99:1001,111,0
2R	9462108	.	G	C	610.77	.	AC=2;AF=1.00;AN=2;DP=27;ExcessHet=3.0103;FS=0.000;MLEAC=2;MLEAF=1.00;MQ=43.64;QD=22.62;SOR=1.302	GT:AD:DP:GQ:PL	1/1:0,27:27:78:639,78,0
2R	9462183	.	T	TCCCCC	640.73	.	AC=2;AF=1.00;AN=2;DP=19;ExcessHet=3.0103;FS=0.000;MLEAC=2;MLEAF=1.00;MQ=42.26;QD=29.81;SOR=4.174	GT:AD:DP:GQ:PL	1/1:0,16:16:48:678,48,0
2R	9462185	.	T	C	649.77	.	AC=2;AF=1.00;AN=2;DP=14;ExcessHet=3.0103;FS=0.000;MLEAC=2;MLEAF=1.00;MQ=41.62;QD=29.54;SOR=5.421	GT:AD:DP:GQ:PL	1/1:0,14:14:48:678,48,0
2R	9462251	.	T	A	1200.77	.	AC=2;AF=1.00;AN=2;DP=29;ExcessHet=3.0103;FS=0.000;MLEAC=2;MLEAF=1.00;MQ=43.24;QD=25.74;SOR=0.997	GT:AD:DP:GQ:PL	1/1:0,28:28:84:1229,84,0
2R	9462263	.	A	G	1371.77	.	AC=2;AF=1.00;AN=2;DP=35;ExcessHet=3.0103;FS=0.000;MLEAC=2;MLEAF=1.00;MQ=43.58;QD=30.35;SOR=0.693	GT:AD:DP:GQ:PL	1/1:0,34:34:99:1400,102,0
2R	9463164	.	G	C	1364.77	.	AC=2;AF=1.00;AN=2;DP=52;ExcessHet=3.0103;FS=0.000;MLEAC=2;MLEAF=1.00;MQ=43.92;QD=26.25;SOR=0.770	GT:AD:DP:GQ:PL	1/1:0,52:52:99:1393,155,0
2R	9463384	.	T	A	1409.77	.	AC=2;AF=1.00;AN=2;DP=53;ExcessHet=3.0103;FS=0.000;MLEAC=2;MLEAF=1.00;MQ=43.16;QD=27.11;SOR=0.941	GT:AD:DP:GQ:PL	1/1:0,52:52:99:1438,156,0
2R	9463434	.	CATATAT	C	1353.73	.	AC=2;AF=1.00;AN=2;DP=51;ExcessHet=3.0103;FS=0.000;MLEAC=1;MLEAF=0.500;MQ=41.82;QD=34.96;SOR=1.022	GT:AD:DP:GQ:PL	1/1:2,36:38:70:1292,70,0
2R	9463476	.	A	C	2073.77	.	AC=2;AF=1.00;AN=2;DP=47;ExcessHet=3.0103;FS=0.000;MLEAC=2;MLEAF=1.00;MQ=41.90;QD=33.43;SOR=1.251	GT:AD:DP:GQ:PL	1/1:0,47:47:99:2102,147,0
2R	9463488	.	G	A	1943.77	.	AC=2;AF=1.00;AN=2;DP=46;ExcessHet=3.0103;FS=0.000;MLEAC=2;MLEAF=1.00;MQ=41.85;QD=33.84;SOR=1.085	GT:AD:DP:GQ:PL	1/1:0,46:46:99:1972,138,0
2R	9463846	.	C	T	1718.77	.	AC=2;AF=1.00;AN=2;DP=63;ExcessHet=3.0103;FS=0.000;MLEAC=2;MLEAF=1.00;MQ=43.73;QD=27.28;SOR=0.933	GT:AD:DP:GQ:PL	1/1:0,63:63:99:1747,189,0
2R	9463961	.	C	T	1323.77	.	AC=2;AF=1.00;AN=2;DP=49;ExcessHet=3.0103;FS=0.000;MLEAC=2;MLEAF=1.00;MQ=44.00;QD=27.02;SOR=0.909	GT:AD:DP:GQ:PL	1/1:0,49:49:99:1352,146,0
2R	9464814	.	GA	G	1011.73	.	AC=2;AF=1.00;AN=2;DP=45;ExcessHet=3.0103;FS=0.000;MLEAC=2;MLEAF=1.00;MQ=44.00;QD=22.99;SOR=1.662	GT:AD:DP:GQ:PL	1/1:0,44:44:99:1049,132,0
2R	9464941	.	T	A	1665.77	.	AC=2;AF=1.00;AN=2;DP=42;ExcessHet=3.0103;FS=0.000;MLEAC=2;MLEAF=1.00;MQ=43.73;QD=32.36;SOR=0.788	GT:AD:DP:GQ:PL	1/1:0,42:42:99:1694,126,0
2R	9464950	.	TTTTTTTG	T	366.75	.	AC=1;AF=0.500;AN=2;BaseQRankSum=-0.026;ClippingRankSum=0.000;DP=45;ExcessHet=3.0103;FS=4.430;MLEAC=1;MLEAF=0.500;MQ=43.75;MQRankSum=1.150;QD=11.46;ReadPosRankSum=0.024;SOR=0.138	GT:AD:DP:GQ:PL	0/1:6,26:32:23:404,0,23
2R	9465097	.	T	C	1249.77	.	AC=2;AF=1.00;AN=2;DP=50;ExcessHet=3.0103;FS=0.000;MLEAC=2;MLEAF=1.00;MQ=43.96;QD=25.00;SOR=2.124	GT:AD:DP:GQ:PL	1/1:0,50:50:99:1278,148,0
2R	9465353	.	C	A	758.77	.	AC=2;AF=1.00;AN=2;DP=19;ExcessHet=3.0103;FS=0.000;MLEAC=2;MLEAF=1.00;MQ=42.28;QD=28.91;SOR=1.863	GT:AD:DP:GQ:PL	1/1:0,18:18:54:787,54,0
2R	9465354	.	C	A	758.77	.	AC=2;AF=1.00;AN=2;DP=18;ExcessHet=3.0103;FS=0.000;MLEAC=2;MLEAF=1.00;MQ=42.18;QD=30.69;SOR=2.179	GT:AD:DP:GQ:PL	1/1:0,17:17:54:787,54,0
2R	9465364	.	T	TCCCCC	164.87	.	AC=2;AF=1.00;AN=2;DP=10;ExcessHet=3.0103;FS=0.000;MLEAC=2;MLEAF=1.00;MQ=42.06;QD=32.97;SOR=3.611	GT:AD:DP:GQ:PL	1/1:0,5:5:15:202,15,0
2R	9465803	.	A	T	1297.77	.	AC=2;AF=1.00;AN=2;DP=50;ExcessHet=3.0103;FS=0.000;MLEAC=2;MLEAF=1.00;MQ=43.87;QD=25.96;SOR=0.952	GT:AD:DP:GQ:PL	1/1:0,50:50:99:1326,149,0
2R	9465875	.	AC	A	2342.73	.	AC=2;AF=1.00;AN=2;DP=54;ExcessHet=3.0103;FS=0.000;MLEAC=2;MLEAF=1.00;MQ=43.96;QD=29.22;SOR=0.693	GT:AD:DP:GQ:PL	1/1:0,54:54:99:2380,163,0
2R	9465877	.	TAAAGAA	T	2342.73	.	AC=2;AF=1.00;AN=2;DP=54;ExcessHet=3.0103;FS=0.000;MLEAC=2;MLEAF=1.00;MQ=43.96;QD=30.25;SOR=0.693	GT:AD:DP:GQ:PL	1/1:0,54:54:99:2380,163,0
2R	9466053	.	A	C	141.77	.	AC=1;AF=0.500;AN=2;BaseQRankSum=1.353;ClippingRankSum=0.000;DP=21;ExcessHet=3.0103;FS=41.624;MLEAC=1;MLEAF=0.500;MQ=43.91;MQRankSum=-1.313;QD=6.75;ReadPosRankSum=-2.764;SOR=4.159	GT:AD:DP:GQ:PL	0/1:14,7:21:99:170,0,620
2R	9466058	.	T	C	135.77	.	AC=1;AF=0.500;AN=2;BaseQRankSum=0.080;ClippingRankSum=0.000;DP=21;ExcessHet=3.0103;FS=32.874;MLEAC=1;MLEAF=0.500;MQ=43.81;MQRankSum=-0.612;QD=6.47;ReadPosRankSum=-3.630;SOR=3.893	GT:AD:DP:GQ:PL	0/1:15,6:21:99:164,0,619
2R	9466152	.	G	A	1126.77	.	AC=2;AF=1.00;AN=2;DP=44;ExcessHet=3.0103;FS=0.000;MLEAC=2;MLEAF=1.00;MQ=43.87;QD=26.20;SOR=0.739	GT:AD:DP:GQ:PL	1/1:0,43:43:99:1155,128,0
2R	9466572	.	C	T	1425.77	.	AC=2;AF=1.00;AN=2;DP=53;ExcessHet=3.0103;FS=0.000;MLEAC=2;MLEAF=1.00;MQ=43.69;QD=26.90;SOR=0.730	GT:AD:DP:GQ:PL	1/1:0,53:53:99:1454,159,0
2R	9466641	.	C	A	1451.77	.	AC=2;AF=1.00;AN=2;DP=55;ExcessHet=3.0103;FS=0.000;MLEAC=2;MLEAF=1.00;MQ=43.40;QD=26.40;SOR=1.061	GT:AD:DP:GQ:PL	1/1:0,55:55:99:1480,165,0
2R	9466696	.	AGGAAAAGTG	A	1839.73	.	AC=2;AF=1.00;AN=2;DP=45;ExcessHet=3.0103;FS=0.000;MLEAC=2;MLEAF=1.00;MQ=42.86;QD=33.55;SOR=1.127	GT:AD:DP:GQ:PL	1/1:0,42:42:99:1877,127,0
2R	9466735	.	GGCGGGGATGGGTTACCGTT	G	1285.73	.	AC=2;AF=1.00;AN=2;DP=32;ExcessHet=3.0103;FS=0.000;MLEAC=2;MLEAF=1.00;MQ=42.55;QD=31.21;SOR=1.143	GT:AD:DP:GQ:PL	1/1:0,30:30:91:1323,91,0
2R	9466856	.	G	A	1144.77	.	AC=2;AF=1.00;AN=2;DP=28;ExcessHet=3.0103;FS=0.000;MLEAC=2;MLEAF=1.00;MQ=43.79;QD=26.54;SOR=0.836	GT:AD:DP:GQ:PL	1/1:0,28:28:84:1173,84,0
2R	9466861	.	T	C	1193.77	.	AC=2;AF=1.00;AN=2;DP=30;ExcessHet=3.0103;FS=0.000;MLEAC=2;MLEAF=1.00;MQ=43.87;QD=27.94;SOR=0.826	GT:AD:DP:GQ:PL	1/1:0,30:30:90:1222,90,0
2R	9467227	.	G	C	1714.77	.	AC=2;AF=1.00;AN=2;DP=38;ExcessHet=3.0103;FS=0.000;MLEAC=2;MLEAF=1.00;MQ=43.79;QD=23.16;SOR=0.914	GT:AD:DP:GQ:PL	1/1:0,38:38:99:1743,117,0
2R	9467230	.	C	T	1714.77	.	AC=2;AF=1.00;AN=2;DP=39;ExcessHet=3.0103;FS=0.000;MLEAC=2;MLEAF=1.00;MQ=43.46;QD=27.60;SOR=0.968	GT:AD:DP:GQ:PL	1/1:0,39:39:99:1743,117,0
2R	9467250	.	A	C	980.77	.	AC=2;AF=1.00;AN=2;DP=37;ExcessHet=3.0103;FS=0.000;MLEAC=2;MLEAF=1.00;MQ=43.18;QD=26.51;SOR=0.859	GT:AD:DP:GQ:PL	1/1:0,37:37:99:1009,111,0
2R	9467279	.	C	CCTGGTGGT	1726.73	.	AC=2;AF=1.00;AN=2;DP=41;ExcessHet=3.0103;FS=0.000;MLEAC=2;MLEAF=1.00;MQ=43.26;QD=30.48;SOR=1.040	GT:AD:DP:GQ:PL	1/1:0,38:38:99:1764,120,0
2R	9467434	.	TC	T	1298.73	.	AC=2;AF=1.00;AN=2;DP=46;ExcessHet=3.0103;FS=0.000;MLEAC=2;MLEAF=1.00;MQ=43.96;QD=28.86;SOR=1.154	GT:AD:DP:GQ:PL	1/1:0,45:45:99:1336,135,0
2R	9467624	.	G	GT	462.73	.	AC=2;AF=1.00;AN=2;BaseQRankSum=2.223;ClippingRankSum=0.000;DP=36;ExcessHet=3.0103;FS=0.000;MLEAC=2;MLEAF=1.00;MQ=43.89;MQRankSum=-0.144;QD=16.53;ReadPosRankSum=0.193;SOR=0.859	GT:AD:DP:GQ:PL	1/1:2,26:28:60:500,60,0
2R	9467760	.	T	G	1077.77	.	AC=2;AF=1.00;AN=2;DP=42;ExcessHet=3.0103;FS=0.000;MLEAC=2;MLEAF=1.00;MQ=44.00;QD=25.66;SOR=0.788	GT:AD:DP:GQ:PL	1/1:0,42:42:99:1106,125,0
2R	9467815	.	T	C	1905.77	.	AC=2;AF=1.00;AN=2;DP=45;ExcessHet=3.0103;FS=0.000;MLEAC=2;MLEAF=1.00;MQ=44.00;QD=24.97;SOR=0.737	GT:AD:DP:GQ:PL	1/1:0,45:45:99:1934,138,0
2R	9467830	.	G	A	1964.77	.	AC=2;AF=1.00;AN=2;DP=48;ExcessHet=3.0103;FS=0.000;MLEAC=2;MLEAF=1.00;MQ=44.00;QD=24.91;SOR=0.776	GT:AD:DP:GQ:PL	1/1:0,48:48:99:1993,144,0
2R	9467987	.	T	C	1159.77	.	AC=2;AF=1.00;AN=2;DP=44;ExcessHet=3.0103;FS=0.000;MLEAC=2;MLEAF=1.00;MQ=44.00;QD=26.36;SOR=0.693	GT:AD:DP:GQ:PL	1/1:0,44:44:99:1188,132,0
2R	9468029	.	C	G	1253.77	.	AC=2;AF=1.00;AN=2;DP=48;ExcessHet=3.0103;FS=0.000;MLEAC=2;MLEAF=1.00;MQ=44.00;QD=26.12;SOR=0.776	GT:AD:DP:GQ:PL	1/1:0,48:48:99:1282,143,0
2R	9468426	.	A	G	1537.77	.	AC=2;AF=1.00;AN=2;DP=60;ExcessHet=3.0103;FS=0.000;MLEAC=2;MLEAF=1.00;MQ=43.87;QD=25.63;SOR=0.831	GT:AD:DP:GQ:PL	1/1:0,60:60:99:1566,178,0
2R	9468476	.	G	C	1772.77	.	AC=2;AF=1.00;AN=2;DP=67;ExcessHet=3.0103;FS=0.000;MLEAC=2;MLEAF=1.00;MQ=43.90;QD=26.46;SOR=0.917	GT:AD:DP:GQ:PL	1/1:0,67:67:99:1801,200,0
2R	9468664	.	A	G	2096.77	.	AC=2;AF=1.00;AN=2;DP=78;ExcessHet=3.0103;FS=0.000;MLEAC=2;MLEAF=1.00;MQ=43.95;QD=27.23;SOR=1.079	GT:AD:DP:GQ:PL	1/1:0,77:77:99:2125,231,0
2R	9468720	.	T	TG	2407.73	.	AC=2;AF=1.00;AN=2;BaseQRankSum=-0.861;ClippingRankSum=0.000;DP=64;ExcessHet=3.0103;FS=0.000;MLEAC=2;MLEAF=1.00;MQ=43.94;MQRankSum=-0.091;QD=34.30;ReadPosRankSum=0.426;SOR=0.264	GT:AD:DP:GQ:PL	1/1:1,61:62:99:2445,141,0
2R	9468724	.	C	T	2524.77	.	AC=2;AF=1.00;AN=2;BaseQRankSum=-1.237;ClippingRankSum=0.000;DP=64;ExcessHet=3.0103;FS=0.000;MLEAC=2;MLEAF=1.00;MQ=43.94;MQRankSum=-0.090;QD=30.33;ReadPosRankSum=0.379;SOR=0.293	GT:AD:DP:GQ:PL	1/1:1,63:64:99:2553,151,0
2R	9468749	.	C	CCAG	2580.73	.	AC=2;AF=1.00;AN=2;DP=58;ExcessHet=3.0103;FS=0.000;MLEAC=2;MLEAF=1.00;MQ=43.93;QD=36.31;SOR=1.085	GT:AD:DP:GQ:PL	1/1:0,58:58:99:2618,178,0
2R	9468859	.	T	C	1242.77	.	AC=2;AF=1.00;AN=2;DP=48;ExcessHet=3.0103;FS=0.000;MLEAC=2;MLEAF=1.00;MQ=43.92;QD=25.89;SOR=1.067	GT:AD:DP:GQ:PL	1/1:0,48:48:99:1271,143,0
2R	9468874	.	T	C	1290.77	.	AC=2;AF=1.00;AN=2;DP=50;ExcessHet=3.0103;FS=0.000;MLEAC=2;MLEAF=1.00;MQ=43.39;QD=25.82;SOR=1.157	GT:AD:DP:GQ:PL	1/1:0,50:50:99:1319,149,0
2R	9468897	.	C	T	1480.77	.	AC=2;AF=1.00;AN=2;BaseQRankSum=1.790;ClippingRankSum=0.000;DP=56;ExcessHet=3.0103;FS=0.000;MLEAC=2;MLEAF=1.00;MQ=43.23;MQRankSum=-0.250;QD=26.44;ReadPosRankSum=-0.660;SOR=0.343	GT:AD:DP:GQ:PL	1/1:1,55:56:99:1509,158,0
2R	9469469	.	C	CT	1010.73	.	AC=2;AF=1.00;AN=2;DP=48;ExcessHet=3.0103;FS=0.000;MLEAC=2;MLEAF=1.00;MQ=44.00;QD=21.97;SOR=1.085	GT:AD:DP:GQ:PL	1/1:0,46:46:99:1048,137,0
2R	9470415	.	G	A	1404.77	.	AC=2;AF=1.00;AN=2;DP=55;ExcessHet=3.0103;FS=0.000;MLEAC=2;MLEAF=1.00;MQ=44.00;QD=26.01;SOR=1.329	GT:AD:DP:GQ:PL	1/1:0,54:54:99:1433,161,0
2R	9470898	.	GA	G	1029.73	.	AC=2;AF=1.00;AN=2;BaseQRankSum=-0.837;ClippingRankSum=0.000;DP=55;ExcessHet=3.0103;FS=3.543;MLEAC=2;MLEAF=1.00;MQ=43.83;MQRankSum=-0.130;QD=19.80;ReadPosRankSum=1.234;SOR=0.669	GT:AD:DP:GQ:PL	1/1:1,51:52:99:1067,133,0
2R	9471359	.	A	AG	1911.73	.	AC=2;AF=1.00;AN=2;DP=44;ExcessHet=3.0103;FS=0.000;MLEAC=2;MLEAF=1.00;MQ=43.53;QD=33.68;SOR=1.105	GT:AD:DP:GQ:PL	1/1:0,44:44:99:1949,135,0
2R	9471368	.	T	C	1986.77	.	AC=2;AF=1.00;AN=2;DP=44;ExcessHet=3.0103;FS=0.000;MLEAC=2;MLEAF=1.00;MQ=43.42;QD=32.03;SOR=1.230	GT:AD:DP:GQ:PL	1/1:0,44:44:99:2015,135,0
2R	9471371	.	G	C	1976.77	.	AC=2;AF=1.00;AN=2;DP=44;ExcessHet=3.0103;FS=0.000;MLEAC=2;MLEAF=1.00;MQ=43.42;QD=29.68;SOR=1.364	GT:AD:DP:GQ:PL	1/1:0,44:44:99:2005,135,0
2R	9471373	.	C	A	1976.77	.	AC=2;AF=1.00;AN=2;DP=45;ExcessHet=3.0103;FS=0.000;MLEAC=2;MLEAF=1.00;MQ=43.37;QD=30.18;SOR=1.280	GT:AD:DP:GQ:PL	1/1:0,45:45:99:2005,135,0
2R	9471620	.	CGAGCAAA	C	1662.73	.	AC=2;AF=1.00;AN=2;DP=38;ExcessHet=3.0103;FS=0.000;MLEAC=2;MLEAF=1.00;MQ=42.15;QD=31.16;SOR=0.798	GT:AD:DP:GQ:PL	1/1:0,38:38:99:1700,114,0
2R	9471629	.	A	ATTT	1662.73	.	AC=2;AF=1.00;AN=2;DP=38;ExcessHet=3.0103;FS=0.000;MLEAC=2;MLEAF=1.00;MQ=42.15;QD=29.90;SOR=0.798	GT:AD:DP:GQ:PL	1/1:0,38:38:99:1700,114,0
2R	9471630	.	C	CTT	1662.73	.	AC=2;AF=1.00;AN=2;DP=34;ExcessHet=3.0103;FS=0.000;MLEAC=2;MLEAF=1.00;MQ=41.93;QD=29.14;SOR=0.811	GT:AD:DP:GQ:PL	1/1:0,34:34:99:1700,114,0
2R	9471631	.	A	T	1671.77	.	AC=2;AF=1.00;AN=2;DP=34;ExcessHet=3.0103;FS=0.000;MLEAC=2;MLEAF=1.00;MQ=41.93;QD=29.87;SOR=0.811	GT:AD:DP:GQ:PL	1/1:0,34:34:99:1700,114,0
2R	9471641	.	A	T	1501.77	.	AC=2;AF=1.00;AN=2;DP=32;ExcessHet=3.0103;FS=0.000;MLEAC=2;MLEAF=1.00;MQ=41.60;QD=32.84;SOR=0.957	GT:AD:DP:GQ:PL	1/1:0,32:32:99:1530,102,0
2R	9471653	.	T	A	1681.77	.	AC=2;AF=1.00;AN=2;DP=35;ExcessHet=3.0103;FS=0.000;MLEAC=2;MLEAF=1.00;MQ=41.69;QD=32.36;SOR=0.749	GT:AD:DP:GQ:PL	1/1:0,35:35:99:1710,114,0
2R	9471664	.	A	ATGTTAAATCATAACCTTATGACAATT	2025.73	.	AC=2;AF=1.00;AN=2;DP=38;ExcessHet=3.0103;FS=0.000;MLEAC=2;MLEAF=1.00;MQ=41.93;QD=25.07;SOR=0.798	GT:AD:DP:GQ:PL	1/1:0,38:38:99:2063,138,0
2R	9471671	.	T	C	1574.77	.	AC=2;AF=1.00;AN=2;DP=35;ExcessHet=3.0103;FS=0.000;MLEAC=2;MLEAF=1.00;MQ=42.25;QD=30.90;SOR=1.002	GT:AD:DP:GQ:PL	1/1:0,35:35:99:1603,108,0
2R	9472031	.	C	T	774.77	.	AC=2;AF=1.00;AN=2;DP=30;ExcessHet=3.0103;FS=0.000;MLEAC=2;MLEAF=1.00;MQ=43.46;QD=25.83;SOR=1.765	GT:AD:DP:GQ:PL	1/1:0,30:30:90:803,90,0
2R	9472124	.	G	C	588.77	.	AC=2;AF=1.00;AN=2;DP=24;ExcessHet=3.0103;FS=0.000;MLEAC=2;MLEAF=1.00;MQ=43.59;QD=24.53;SOR=1.051	GT:AD:DP:GQ:PL	1/1:0,24:24:72:617,72,0
2R	9472199	.	G	A	536.77	.	AC=2;AF=1.00;AN=2;DP=21;ExcessHet=3.0103;FS=0.000;MLEAC=2;MLEAF=1.00;MQ=42.86;QD=25.56;SOR=2.200	GT:AD:DP:GQ:PL	1/1:0,21:21:63:565,63,0
2R	9472228	.	G	C	905.77	.	AC=2;AF=1.00;AN=2;DP=21;ExcessHet=3.0103;FS=0.000;MLEAC=2;MLEAF=1.00;MQ=41.10;QD=29.59;SOR=1.508	GT:AD:DP:GQ:PL	1/1:0,21:21:63:934,63,0
2R	9472244	.	T	C	914.77	.	AC=2;AF=1.00;AN=2;DP=21;ExcessHet=3.0103;FS=0.000;MLEAC=2;MLEAF=1.00;MQ=40.33;QD=28.78;SOR=1.828	GT:AD:DP:GQ:PL	1/1:0,21:21:63:943,63,0
2R	9472247	.	G	A	914.77	.	AC=2;AF=1.00;AN=2;DP=21;ExcessHet=3.0103;FS=0.000;MLEAC=2;MLEAF=1.00;MQ=40.33;QD=23.35;SOR=1.828	GT:AD:DP:GQ:PL	1/1:0,21:21:63:943,63,0
2R	9472282	.	A	AT	316.75	.	AC=2;AF=1.00;AN=2;DP=16;ExcessHet=3.0103;FS=0.000;MLEAC=2;MLEAF=1.00;MQ=40.45;QD=29.54;SOR=1.179	GT:AD:DP:GQ:PL	1/1:0,8:8:23:354,23,0
2R	9472283	.	C	CAGCAGCAG	618.73	.	AC=2;AF=1.00;AN=2;DP=15;ExcessHet=3.0103;FS=0.000;MLEAC=2;MLEAF=1.00;MQ=40.21;QD=31.33;SOR=1.179	GT:AD:DP:GQ:PL	1/1:0,15:15:45:656,45,0
2R	9472322	.	A	G	326.78	.	AC=2;AF=1.00;AN=2;DP=13;ExcessHet=3.0103;FS=0.000;MLEAC=2;MLEAF=1.00;MQ=39.59;QD=30.36;SOR=1.179	GT:AD:DP:GQ:PL	1/1:0,8:8:24:355,24,0
2R	9472328	.	A	G	326.78	.	AC=2;AF=1.00;AN=2;DP=11;ExcessHet=3.0103;FS=0.000;MLEAC=2;MLEAF=1.00;MQ=38.73;QD=29.07;SOR=1.179	GT:AD:DP:GQ:PL	1/1:0,8:8:24:355,24,0
2R	9472331	.	G	C	327.78	.	AC=2;AF=1.00;AN=2;DP=12;ExcessHet=3.0103;FS=0.000;MLEAC=2;MLEAF=1.00;MQ=38.59;QD=35.01;SOR=1.179	GT:AD:DP:GQ:PL	1/1:0,8:8:24:356,24,0
2R	9472334	.	G	A	327.78	.	AC=2;AF=1.00;AN=2;DP=13;ExcessHet=3.0103;FS=0.000;MLEAC=2;MLEAF=1.00;MQ=39.03;QD=28.94;SOR=1.179	GT:AD:DP:GQ:PL	1/1:0,8:8:24:356,24,0
2R	9472337	.	G	A	327.78	.	AC=2;AF=1.00;AN=2;DP=12;ExcessHet=3.0103;FS=0.000;MLEAC=2;MLEAF=1.00;MQ=39.98;QD=25.43;SOR=1.179	GT:AD:DP:GQ:PL	1/1:0,8:8:24:356,24,0
2R	9472343	.	C	G	327.78	.	AC=2;AF=1.00;AN=2;DP=11;ExcessHet=3.0103;FS=0.000;MLEAC=2;MLEAF=1.00;MQ=39.60;QD=31.75;SOR=1.179	GT:AD:DP:GQ:PL	1/1:0,8:8:24:356,24,0
2R	9472346	.	A	G	408.74	.	AC=2;AF=1.00;AN=2;DP=11;ExcessHet=3.0103;FS=0.000;MLEAC=2;MLEAF=1.00;MQ=39.60;QD=29.38;SOR=1.179	GT:AD:DP:GQ:PL	1/1:0,10:10:30:446,30,0
2R	9472397	.	G	A	417.77	.	AC=2;AF=1.00;AN=2;DP=16;ExcessHet=3.0103;FS=0.000;MLEAC=2;MLEAF=1.00;MQ=42.62;QD=26.11;SOR=2.584	GT:AD:DP:GQ:PL	1/1:0,16:16:48:446,48,0
2R	9472466	.	T	A	846.77	.	AC=2;AF=1.00;AN=2;DP=33;ExcessHet=3.0103;FS=0.000;MLEAC=2;MLEAF=1.00;MQ=42.98;QD=25.66;SOR=2.517	GT:AD:DP:GQ:PL	1/1:0,33:33:98:875,98,0
2R	9472534	.	T	C	824.77	.	AC=2;AF=1.00;AN=2;DP=33;ExcessHet=3.0103;FS=0.000;MLEAC=2;MLEAF=1.00;MQ=43.24;QD=25.77;SOR=2.448	GT:AD:DP:GQ:PL	1/1:0,32:32:96:853,96,0
2R	9472648	.	G	C	1649.77	.	AC=2;AF=1.00;AN=2;DP=38;ExcessHet=3.0103;FS=0.000;MLEAC=2;MLEAF=1.00;MQ=43.77;QD=28.71;SOR=0.693	GT:AD:DP:GQ:PL	1/1:0,38:38:99:1678,114,0
2R	9472662	.	A	G	1619.77	.	AC=2;AF=1.00;AN=2;DP=37;ExcessHet=3.0103;FS=0.000;MLEAC=2;MLEAF=1.00;MQ=43.77;QD=34.06;SOR=0.746	GT:AD:DP:GQ:PL	1/1:0,37:37:99:1648,111,0
2R	9472688	.	C	T	962.77	.	AC=2;AF=1.00;AN=2;DP=37;ExcessHet=3.0103;FS=0.000;MLEAC=2;MLEAF=1.00;MQ=43.57;QD=26.02;SOR=0.746	GT:AD:DP:GQ:PL	1/1:0,37:37:99:991,110,0
2R	9472763	.	GCAGCAGCAGCAA	G	1628.73	.	AC=2;AF=1.00;AN=2;DP=43;ExcessHet=3.0103;FS=0.000;MLEAC=2;MLEAF=1.00;MQ=42.40;QD=36.17;SOR=0.984	GT:AD:DP:GQ:PL	1/1:0,37:37:99:1666,112,0
2R	9472880	.	A	T	1066.77	.	AC=2;AF=1.00;AN=2;DP=39;ExcessHet=3.0103;FS=0.000;MLEAC=2;MLEAF=1.00;MQ=42.25;QD=27.35;SOR=0.743	GT:AD:DP:GQ:PL	1/1:0,39:39:99:1095,117,0
2R	9473159	.	C	G	1278.77	.	AC=2;AF=1.00;AN=2;DP=49;ExcessHet=3.0103;FS=0.000;MLEAC=2;MLEAF=1.00;MQ=43.65;QD=26.64;SOR=0.963	GT:AD:DP:GQ:PL	1/1:0,48:48:99:1307,144,0
2R	9473492	.	A	C	2790.77	.	AC=2;AF=1.00;AN=2;DP=65;ExcessHet=3.0103;FS=0.000;MLEAC=2;MLEAF=1.00;MQ=44.00;QD=27.19;SOR=1.000	GT:AD:DP:GQ:PL	1/1:0,65:65:99:2819,195,0
2R	9473504	.	G	A	2700.77	.	AC=2;AF=1.00;AN=2;DP=60;ExcessHet=3.0103;FS=0.000;MLEAC=2;MLEAF=1.00;MQ=44.00;QD=23.63;SOR=1.071	GT:AD:DP:GQ:PL	1/1:0,60:60:99:2729,184,0
2R	9473519	.	A	G	2593.77	.	AC=2;AF=1.00;AN=2;DP=60;ExcessHet=3.0103;FS=0.000;MLEAC=2;MLEAF=1.00;MQ=44.00;QD=27.14;SOR=0.950	GT:AD:DP:GQ:PL	1/1:0,59:59:99:2622,181,0
2R	9473837	.	C	T	1339.77	.	AC=2;AF=1.00;AN=2;BaseQRankSum=-0.614;ClippingRankSum=0.000;DP=53;ExcessHet=3.0103;FS=0.000;MLEAC=2;MLEAF=1.00;MQ=43.85;MQRankSum=-0.163;QD=25.28;ReadPosRankSum=-0.623;SOR=0.374	GT:AD:DP:GQ:PL	1/1:1,52:53:99:1368,131,0
2R	9473855	.	C	T	1399.77	.	AC=2;AF=1.00;AN=2;BaseQRankSum=1.120;ClippingRankSum=0.000;DP=56;ExcessHet=3.0103;FS=0.000;MLEAC=2;MLEAF=1.00;MQ=43.90;MQRankSum=-0.096;QD=25.00;ReadPosRankSum=0.309;SOR=0.387	GT:AD:DP:GQ:PL	1/1:1,55:56:99:1428,142,0
2R	9473882	.	T	G	1332.77	.	AC=2;AF=1.00;AN=2;BaseQRankSum=-1.723;ClippingRankSum=0.000;DP=54;ExcessHet=3.0103;FS=0.000;MLEAC=2;MLEAF=1.00;MQ=43.84;MQRankSum=-0.162;QD=24.68;ReadPosRankSum=1.733;SOR=0.271	GT:AD:DP:GQ:PL	1/1:1,53:54:99:1361,130,0
2R	9473955	.	C	T	944.77	.	AC=2;AF=1.00;AN=2;DP=37;ExcessHet=3.0103;FS=0.000;MLEAC=2;MLEAF=1.00;MQ=43.92;QD=25.53;SOR=0.859	GT:AD:DP:GQ:PL	1/1:0,37:37:99:973,110,0
2R	9473975	.	C	T	1062.77	.	AC=2;AF=1.00;AN=2;DP=41;ExcessHet=3.0103;FS=0.000;MLEAC=2;MLEAF=1.00;MQ=43.88;QD=25.92;SOR=0.741	GT:AD:DP:GQ:PL	1/1:0,41:41:99:1091,122,0
2R	9474039	.	C	A	999.77	.	AC=2;AF=1.00;AN=2;DP=39;ExcessHet=3.0103;FS=0.000;MLEAC=2;MLEAF=1.00;MQ=43.27;QD=25.64;SOR=0.850	GT:AD:DP:GQ:PL	1/1:0,39:39:99:1028,116,0
2R	9474213	.	C	G	2439.77	.	AC=2;AF=1.00;AN=2;DP=56;ExcessHet=3.0103;FS=0.000;MLEAC=2;MLEAF=1.00;MQ=43.97;QD=26.45;SOR=0.693	GT:AD:DP:GQ:PL	1/1:0,56:56:99:2468,172,0
2R	9474222	.	G	A	2323.77	.	AC=2;AF=1.00;AN=2;DP=51;ExcessHet=3.0103;FS=0.000;MLEAC=2;MLEAF=1.00;MQ=43.96;QD=30.80;SOR=0.732	GT:AD:DP:GQ:PL	1/1:0,51:51:99:2352,160,0
2R	9474225	.	T	A	2266.77	.	AC=2;AF=1.00;AN=2;DP=50;ExcessHet=3.0103;FS=0.000;MLEAC=2;MLEAF=1.00;MQ=43.96;QD=28.38;SOR=0.773	GT:AD:DP:GQ:PL	1/1:0,50:50:99:2295,154,0
2R	9474234	.	G	C	2266.77	.	AC=2;AF=1.00;AN=2;DP=49;ExcessHet=3.0103;FS=0.000;MLEAC=2;MLEAF=1.00;MQ=43.92;QD=22.92;SOR=0.733	GT:AD:DP:GQ:PL	1/1:0,49:49:99:2295,154,0
2R	9474243	.	A	G	2141.77	.	AC=2;AF=1.00;AN=2;DP=47;ExcessHet=3.0103;FS=0.000;MLEAC=2;MLEAF=1.00;MQ=43.92;QD=34.74;SOR=0.823	GT:AD:DP:GQ:PL	1/1:0,47:47:99:2170,147,0
2R	9474819	.	A	C	1488.77	.	AC=2;AF=1.00;AN=2;DP=56;ExcessHet=3.0103;FS=0.000;MLEAC=2;MLEAF=1.00;MQ=44.00;QD=26.59;SOR=1.199	GT:AD:DP:GQ:PL	1/1:0,56:56:99:1517,167,0
2R	9474840	.	A	G	2356.77	.	AC=2;AF=1.00;AN=2;DP=54;ExcessHet=3.0103;FS=0.000;MLEAC=2;MLEAF=1.00;MQ=43.96;QD=27.94;SOR=0.931	GT:AD:DP:GQ:PL	1/1:0,54:54:99:2385,166,0
2R	9474846	.	T	C	2297.77	.	AC=2;AF=1.00;AN=2;DP=52;ExcessHet=3.0103;FS=0.000;MLEAC=2;MLEAF=1.00;MQ=43.96;QD=28.55;SOR=0.941	GT:AD:DP:GQ:PL	1/1:0,52:52:99:2326,160,0
2R	9474863	.	A	AG	1341.73	.	AC=2;AF=1.00;AN=2;DP=53;ExcessHet=3.0103;FS=0.000;MLEAC=2;MLEAF=1.00;MQ=43.96;QD=26.83;SOR=0.859	GT:AD:DP:GQ:PL	1/1:0,50:50:99:1379,150,0
2R	9474917	.	C	T	1851.77	.	AC=2;AF=1.00;AN=2;DP=42;ExcessHet=3.0103;FS=0.000;MLEAC=2;MLEAF=1.00;MQ=43.91;QD=31.26;SOR=1.005	GT:AD:DP:GQ:PL	1/1:0,42:42:99:1880,126,0
2R	9474918	.	A	G	1851.77	.	AC=2;AF=1.00;AN=2;DP=42;ExcessHet=3.0103;FS=0.000;MLEAC=2;MLEAF=1.00;MQ=43.91;QD=33.68;SOR=1.005	GT:AD:DP:GQ:PL	1/1:0,42:42:99:1880,126,0
2R	9474969	.	G	T	1483.77	.	AC=2;AF=1.00;AN=2;DP=35;ExcessHet=3.0103;FS=0.000;MLEAC=2;MLEAF=1.00;MQ=43.89;QD=30.49;SOR=0.749	GT:AD:DP:GQ:PL	1/1:0,35:35:99:1512,105,0
2R	9474975	.	A	C	1382.77	.	AC=2;AF=1.00;AN=2;DP=32;ExcessHet=3.0103;FS=0.000;MLEAC=2;MLEAF=1.00;MQ=43.88;QD=33.00;SOR=0.957	GT:AD:DP:GQ:PL	1/1:0,32:32:96:1411,96,0
2R	9474996	.	T	C	856.77	.	AC=2;AF=1.00;AN=2;DP=35;ExcessHet=3.0103;FS=0.000;MLEAC=2;MLEAF=1.00;MQ=43.94;QD=24.48;SOR=0.749	GT:AD:DP:GQ:PL	1/1:0,35:35:99:885,103,0
2R	9475040	.	A	G	1476.77	.	AC=2;AF=1.00;AN=2;DP=33;ExcessHet=3.0103;FS=0.000;MLEAC=2;MLEAF=1.00;MQ=43.94;QD=32.67;SOR=0.752	GT:AD:DP:GQ:PL	1/1:0,33:33:99:1505,105,0
2R	9475046	.	G	C	1513.77	.	AC=2;AF=1.00;AN=2;DP=36;ExcessHet=3.0103;FS=0.000;MLEAC=2;MLEAF=1.00;MQ=43.95;QD=31.62;SOR=0.804	GT:AD:DP:GQ:PL	1/1:0,36:36:99:1542,108,0
2R	9475091	.	T	C	1067.77	.	AC=2;AF=1.00;AN=2;BaseQRankSum=1.823;ClippingRankSum=0.000;DP=42;ExcessHet=3.0103;FS=0.000;MLEAC=2;MLEAF=1.00;MQ=43.83;MQRankSum=0.000;QD=25.42;ReadPosRankSum=1.159;SOR=0.336	GT:AD:DP:GQ:PL	1/1:1,41:42:99:1096,116,0
2R	9475146	.	C	T	1235.77	.	AC=2;AF=1.00;AN=2;DP=48;ExcessHet=3.0103;FS=0.000;MLEAC=2;MLEAF=1.00;MQ=43.65;QD=25.75;SOR=0.776	GT:AD:DP:GQ:PL	1/1:0,48:48:99:1264,143,0
2R	9475370	.	A	G	1634.77	.	AC=2;AF=1.00;AN=2;DP=61;ExcessHet=3.0103;FS=0.000;MLEAC=2;MLEAF=1.00;MQ=43.54;QD=26.80;SOR=1.022	GT:AD:DP:GQ:PL	1/1:0,61:61:99:1663,183,0
2R	9475409	.	G	A	1323.77	.	AC=2;AF=1.00;AN=2;DP=52;ExcessHet=3.0103;FS=0.000;MLEAC=2;MLEAF=1.00;MQ=43.49;QD=25.46;SOR=1.244	GT:AD:DP:GQ:PL	1/1:0,52:52:99:1352,154,0
2R	9475718	.	T	C	1654.77	.	AC=2;AF=1.00;AN=2;DP=61;ExcessHet=3.0103;FS=0.000;MLEAC=2;MLEAF=1.00;MQ=44.00;QD=27.13;SOR=0.865	GT:AD:DP:GQ:PL	1/1:0,61:61:99:1683,183,0
2R	9476056	.	A	G	2937.77	.	AC=2;AF=1.00;AN=2;DP=67;ExcessHet=3.0103;FS=0.000;MLEAC=2;MLEAF=1.00;MQ=43.93;QD=31.92;SOR=1.066	GT:AD:DP:GQ:PL	1/1:0,67:67:99:2966,202,0
2R	9476070	.	T	A	2986.77	.	AC=2;AF=1.00;AN=2;DP=67;ExcessHet=3.0103;FS=0.000;MLEAC=2;MLEAF=1.00;MQ=43.97;QD=29.86;SOR=1.066	GT:AD:DP:GQ:PL	1/1:0,67:67:99:3015,202,0
2R	9476071	.	A	T	3010.77	.	AC=2;AF=1.00;AN=2;DP=67;ExcessHet=3.0103;FS=0.000;MLEAC=2;MLEAF=1.00;MQ=43.97;QD=32.82;SOR=1.066	GT:AD:DP:GQ:PL	1/1:0,67:67:99:3039,205,0
2R	9476073	.	T	G	3010.77	.	AC=2;AF=1.00;AN=2;DP=67;ExcessHet=3.0103;FS=0.000;MLEAC=2;MLEAF=1.00;MQ=43.97;QD=30.00;SOR=1.066	GT:AD:DP:GQ:PL	1/1:0,67:67:99:3039,205,0
2R	9476192	.	C	T	2354.77	.	AC=2;AF=1.00;AN=2;DP=54;ExcessHet=3.0103;FS=0.000;MLEAC=2;MLEAF=1.00;MQ=44.00;QD=37.65;SOR=1.118	GT:AD:DP:GQ:PL	1/1:0,54:54:99:2383,163,0
2R	9476207	.	A	G	2305.77	.	AC=2;AF=1.00;AN=2;DP=53;ExcessHet=3.0103;FS=0.000;MLEAC=2;MLEAF=1.00;MQ=44.00;QD=28.62;SOR=1.077	GT:AD:DP:GQ:PL	1/1:0,53:53:99:2334,160,0
2R	9476261	.	C	T	1236.77	.	AC=2;AF=1.00;AN=2;DP=45;ExcessHet=3.0103;FS=0.000;MLEAC=2;MLEAF=1.00;MQ=44.00;QD=27.48;SOR=1.154	GT:AD:DP:GQ:PL	1/1:0,45:45:99:1265,135,0
2R	9476289	.	T	A	1104.77	.	AC=2;AF=1.00;AN=2;DP=42;ExcessHet=3.0103;FS=0.000;MLEAC=2;MLEAF=1.00;MQ=43.91;QD=26.95;SOR=0.954	GT:AD:DP:GQ:PL	1/1:0,41:41:99:1133,123,0
2R	9476614	2R_9476614_SNP	G	T	1418.77	.	AC=2;AF=1.00;AN=2;DB;DP=53;ExcessHet=3.0103;FS=0.000;MLEAC=2;MLEAF=1.00;MQ=43.69;QD=26.77;SOR=0.808	GT:AD:DP:GQ:PL	1/1:0,53:53:99:1447,159,0
2R	9476741	.	C	T	1006.77	.	AC=2;AF=1.00;AN=2;DP=38;ExcessHet=3.0103;FS=0.000;MLEAC=2;MLEAF=1.00;MQ=44.00;QD=26.49;SOR=0.693	GT:AD:DP:GQ:PL	1/1:0,38:38:99:1035,114,0
2R	9476765	.	A	G	901.77	.	AC=2;AF=1.00;AN=2;DP=37;ExcessHet=3.0103;FS=0.000;MLEAC=2;MLEAF=1.00;MQ=44.00;QD=24.37;SOR=0.984	GT:AD:DP:GQ:PL	1/1:0,37:37:99:930,109,0
2R	9476843	.	G	A	1147.77	.	AC=2;AF=1.00;AN=2;BaseQRankSum=-1.149;ClippingRankSum=0.000;DP=45;ExcessHet=3.0103;FS=3.979;MLEAC=2;MLEAF=1.00;MQ=44.00;MQRankSum=0.000;QD=25.51;ReadPosRankSum=1.783;SOR=0.982	GT:AD:DP:GQ:PL	1/1:1,44:45:99:1176,106,0
2R	9476996	.	A	G	1141.77	.	AC=2;AF=1.00;AN=2;DP=44;ExcessHet=3.0103;FS=0.000;MLEAC=2;MLEAF=1.00;MQ=43.80;QD=25.95;SOR=0.784	GT:AD:DP:GQ:PL	1/1:0,44:44:99:1170,131,0
2R	9477075	.	C	G	1321.77	.	AC=2;AF=1.00;AN=2;DP=49;ExcessHet=3.0103;FS=0.000;MLEAC=2;MLEAF=1.00;MQ=44.00;QD=26.97;SOR=1.007	GT:AD:DP:GQ:PL	1/1:0,49:49:99:1350,147,0
2R	9477135	.	C	T	1369.77	.	AC=2;AF=1.00;AN=2;DP=51;ExcessHet=3.0103;FS=0.000;MLEAC=2;MLEAF=1.00;MQ=44.00;QD=26.86;SOR=0.994	GT:AD:DP:GQ:PL	1/1:0,51:51:99:1398,153,0
2R	9477148	.	G	C	1386.77	.	AC=2;AF=1.00;AN=2;DP=53;ExcessHet=3.0103;FS=0.000;MLEAC=2;MLEAF=1.00;MQ=44.00;QD=26.17;SOR=1.179	GT:AD:DP:GQ:PL	1/1:0,53:53:99:1415,159,0
2R	9477881	.	T	A	1713.77	.	AC=2;AF=1.00;AN=2;DP=64;ExcessHet=3.0103;FS=0.000;MLEAC=2;MLEAF=1.00;MQ=43.88;QD=27.20;SOR=0.790	GT:AD:DP:GQ:PL	1/1:0,63:63:99:1742,189,0
2R	9478037	.	G	T	1676.77	.	AC=2;AF=1.00;AN=2;DP=62;ExcessHet=3.0103;FS=0.000;MLEAC=2;MLEAF=1.00;MQ=44.00;QD=27.04;SOR=0.826	GT:AD:DP:GQ:PL	1/1:0,62:62:99:1705,186,0
2R	9478566	.	G	A	3486.77	.	AC=2;AF=1.00;AN=2;DP=79;ExcessHet=3.0103;FS=0.000;MLEAC=2;MLEAF=1.00;MQ=44.00;QD=26.74;SOR=0.824	GT:AD:DP:GQ:PL	1/1:0,79:79:99:3515,241,0
2R	9478569	.	G	A	3486.77	.	AC=2;AF=1.00;AN=2;DP=78;ExcessHet=3.0103;FS=0.000;MLEAC=2;MLEAF=1.00;MQ=44.00;QD=31.90;SOR=0.798	GT:AD:DP:GQ:PL	1/1:0,78:78:99:3515,241,0
2R	9479073	.	G	T	1346.77	.	AC=2;AF=1.00;AN=2;DP=52;ExcessHet=3.0103;FS=0.000;MLEAC=2;MLEAF=1.00;MQ=44.00;QD=25.90;SOR=1.036	GT:AD:DP:GQ:PL	1/1:0,52:52:99:1375,155,0
2R	9489229	.	T	C	188.78	.	AC=2;AF=1.00;AN=2;DP=8;ExcessHet=3.0103;FS=0.000;MLEAC=2;MLEAF=1.00;MQ=40.92;QD=23.60;SOR=4.407	GT:AD:DP:GQ:PL	1/1:0,8:8:24:217,24,0
2R	9490985	.	T	G	1248.77	.	AC=2;AF=1.00;AN=2;DP=47;ExcessHet=3.0103;FS=0.000;MLEAC=2;MLEAF=1.00;MQ=43.53;QD=27.15;SOR=1.329	GT:AD:DP:GQ:PL	1/1:0,46:46:99:1277,138,0
2R	9491032	.	A	G	1285.77	.	AC=2;AF=1.00;AN=2;DP=48;ExcessHet=3.0103;FS=0.000;MLEAC=2;MLEAF=1.00;MQ=43.52;QD=26.79;SOR=0.963	GT:AD:DP:GQ:PL	1/1:0,48:48:99:1314,144,0
2R	9491047	.	C	T	1358.77	.	AC=2;AF=1.00;AN=2;DP=51;ExcessHet=3.0103;FS=0.000;MLEAC=2;MLEAF=1.00;MQ=43.51;QD=26.64;SOR=1.201	GT:AD:DP:GQ:PL	1/1:0,51:51:99:1387,153,0
2R	9491069	.	TC	T	874.73	.	AC=2;AF=1.00;AN=2;BaseQRankSum=1.056;ClippingRankSum=0.000;DP=53;ExcessHet=3.0103;FS=0.000;MLEAC=2;MLEAF=1.00;MQ=43.53;MQRankSum=-0.335;QD=20.34;ReadPosRankSum=1.734;SOR=0.489	GT:AD:DP:GQ:PL	1/1:1,42:43:84:912,84,0
2R	9491072	.	TTCACCTTCTC	T	874.73	.	AC=2;AF=1.00;AN=2;BaseQRankSum=1.819;ClippingRankSum=0.000;DP=53;ExcessHet=3.0103;FS=0.000;MLEAC=2;MLEAF=1.00;MQ=43.53;MQRankSum=-0.335;QD=20.34;SOR=0.489	GT:AD:DP:GQ:PL	1/1:1,42:43:84:912,84,0
2R	9491122	.	A	C	990.77	.	AC=2;AF=1.00;AN=2;BaseQRankSum=-0.751;ClippingRankSum=0.000;DP=37;ExcessHet=3.0103;FS=0.000;MLEAC=2;MLEAF=1.00;MQ=43.38;MQRankSum=-0.315;QD=26.78;ReadPosRankSum=-1.687;SOR=0.551	GT:AD:DP:GQ:PL	1/1:1,36:37:82:1019,82,0
2R	9491447	.	G	A	1332.77	.	AC=2;AF=1.00;AN=2;DP=51;ExcessHet=3.0103;FS=0.000;MLEAC=2;MLEAF=1.00;MQ=43.92;QD=26.13;SOR=0.813	GT:AD:DP:GQ:PL	1/1:0,51:51:99:1361,153,0
2R	9491596	.	A	G	1613.77	.	AC=2;AF=1.00;AN=2;DP=61;ExcessHet=3.0103;FS=0.000;MLEAC=2;MLEAF=1.00;MQ=43.75;QD=26.46;SOR=0.941	GT:AD:DP:GQ:PL	1/1:0,61:61:99:1642,183,0
2R	9491733	.	T	A	3041.77	.	AC=2;AF=1.00;AN=2;DP=69;ExcessHet=3.0103;FS=0.000;MLEAC=2;MLEAF=1.00;MQ=43.66;QD=33.61;SOR=0.781	GT:AD:DP:GQ:PL	1/1:0,69:69:99:3070,214,0
2R	9491740	.	G	A	2959.77	.	AC=2;AF=1.00;AN=2;DP=69;ExcessHet=3.0103;FS=0.000;MLEAC=2;MLEAF=1.00;MQ=43.63;QD=32.56;SOR=0.722	GT:AD:DP:GQ:PL	1/1:0,69:69:99:2988,208,0
2R	9491771	.	GT	G	1470.73	.	AC=2;AF=1.00;AN=2;DP=68;ExcessHet=3.0103;FS=0.000;MLEAC=2;MLEAF=1.00;MQ=43.65;QD=22.98;SOR=0.966	GT:AD:DP:GQ:PL	1/1:0,64:64:99:1508,191,0
2R	9491917	.	G	A	1643.77	.	AC=2;AF=1.00;AN=2;DP=60;ExcessHet=3.0103;FS=0.000;MLEAC=2;MLEAF=1.00;MQ=43.57;QD=27.40;SOR=0.906	GT:AD:DP:GQ:PL	1/1:0,60:60:99:1672,180,0
2R	9491933	.	C	T	1685.77	.	AC=2;AF=1.00;AN=2;DP=62;ExcessHet=3.0103;FS=0.000;MLEAC=2;MLEAF=1.00;MQ=43.41;QD=27.19;SOR=0.758	GT:AD:DP:GQ:PL	1/1:0,62:62:99:1714,186,0
2R	9492012	.	TGCATATATGTAAAATGTAACACATAG	T	2252.73	.	AC=2;AF=1.00;AN=2;DP=54;ExcessHet=3.0103;FS=0.000;MLEAC=2;MLEAF=1.00;MQ=43.20;QD=25.42;SOR=1.036	GT:AD:DP:GQ:PL	1/1:0,52:52:99:2290,157,0
2R	9492076	.	C	A	1613.77	.	AC=2;AF=1.00;AN=2;DP=60;ExcessHet=3.0103;FS=0.000;MLEAC=2;MLEAF=1.00;MQ=43.28;QD=26.90;SOR=0.906	GT:AD:DP:GQ:PL	1/1:0,60:60:99:1642,180,0
2R	9492910	.	G	GAAGGTTTAAGCC	2505.73	.	AC=2;AF=1.00;AN=2;DP=51;ExcessHet=3.0103;FS=0.000;MLEAC=2;MLEAF=1.00;MQ=43.92;QD=30.26;SOR=0.693	GT:AD:DP:GQ:PL	1/1:0,50:50:99:2543,171,0
2R	9493043	.	A	C	1602.77	.	AC=2;AF=1.00;AN=2;DP=61;ExcessHet=3.0103;FS=0.000;MLEAC=2;MLEAF=1.00;MQ=43.97;QD=26.71;SOR=0.831	GT:AD:DP:GQ:PL	1/1:0,60:60:99:1631,179,0
2R	9493229	.	T	TCA	2290.73	.	AC=2;AF=1.00;AN=2;DP=56;ExcessHet=3.0103;FS=0.000;MLEAC=2;MLEAF=1.00;MQ=43.59;QD=27.79;SOR=0.970	GT:AD:DP:GQ:PL	1/1:0,55:55:99:2328,168,0
2R	9493422	.	G	A	1137.77	.	AC=2;AF=1.00;AN=2;DP=42;ExcessHet=3.0103;FS=0.000;MLEAC=2;MLEAF=1.00;MQ=43.44;QD=27.09;SOR=0.788	GT:AD:DP:GQ:PL	1/1:0,42:42:99:1166,126,0
2R	9493627	.	A	AGGTTTAACTACCCAATACCTAATG	2263.73	.	AC=2;AF=1.00;AN=2;DP=46;ExcessHet=3.0103;FS=0.000;MLEAC=2;MLEAF=1.00;MQ=40.63;QD=34.97;SOR=1.085	GT:AD:DP:GQ:PL	1/1:0,46:46:99:2301,156,0
2R	9493667	.	C	T	1078.77	.	AC=2;AF=1.00;AN=2;DP=41;ExcessHet=3.0103;FS=0.000;MLEAC=2;MLEAF=1.00;MQ=41.31;QD=26.31;SOR=1.075	GT:AD:DP:GQ:PL	1/1:0,41:41:99:1107,123,0
2R	9493718	.	A	AAG	1807.73	.	AC=2;AF=1.00;AN=2;DP=41;ExcessHet=3.0103;FS=0.000;MLEAC=2;MLEAF=1.00;MQ=41.93;QD=31.82;SOR=0.954	GT:AD:DP:GQ:PL	1/1:0,41:41:99:1845,123,0
2R	9493732	.	C	G	2041.77	.	AC=2;AF=1.00;AN=2;DP=44;ExcessHet=3.0103;FS=0.000;MLEAC=2;MLEAF=1.00;MQ=41.81;QD=23.97;SOR=0.990	GT:AD:DP:GQ:PL	1/1:0,44:44:99:2070,138,0
2R	9493760	.	A	C	1951.77	.	AC=2;AF=1.00;AN=2;DP=42;ExcessHet=3.0103;FS=0.000;MLEAC=2;MLEAF=1.00;MQ=40.88;QD=29.28;SOR=1.005	GT:AD:DP:GQ:PL	1/1:0,42:42:99:1980,132,0
2R	9493772	.	TA	T	1852.73	.	AC=2;AF=1.00;AN=2;DP=42;ExcessHet=3.0103;FS=0.000;MLEAC=2;MLEAF=1.00;MQ=40.76;QD=26.14;SOR=1.127	GT:AD:DP:GQ:PL	1/1:0,42:42:99:1890,126,0
2R	9493774	.	TCTAAAACAGC	T	1897.73	.	AC=2;AF=1.00;AN=2;DP=42;ExcessHet=3.0103;FS=0.000;MLEAC=2;MLEAF=1.00;MQ=40.76;QD=31.70;SOR=1.127	GT:AD:DP:GQ:PL	1/1:0,42:42:99:1935,129,0
2R	9493786	.	A	ATTTTTTG	1897.73	.	AC=2;AF=1.00;AN=2;DP=42;ExcessHet=3.0103;FS=0.000;MLEAC=2;MLEAF=1.00;MQ=40.76;QD=27.82;SOR=1.005	GT:AD:DP:GQ:PL	1/1:0,42:42:99:1935,129,0
2R	9493795	.	G	T	1771.77	.	AC=2;AF=1.00;AN=2;DP=39;ExcessHet=3.0103;FS=0.000;MLEAC=2;MLEAF=1.00;MQ=40.42;QD=34.81;SOR=0.850	GT:AD:DP:GQ:PL	1/1:0,39:39:99:1800,120,0
2R	9493830	.	A	T	2086.77	.	AC=2;AF=1.00;AN=2;DP=47;ExcessHet=3.0103;FS=0.000;MLEAC=2;MLEAF=1.00;MQ=41.22;QD=31.85;SOR=0.735	GT:AD:DP:GQ:PL	1/1:0,47:47:99:2115,141,0
2R	9493832	.	G	A	2086.77	.	AC=2;AF=1.00;AN=2;DP=45;ExcessHet=3.0103;FS=0.000;MLEAC=2;MLEAF=1.00;MQ=41.18;QD=28.75;SOR=0.737	GT:AD:DP:GQ:PL	1/1:0,45:45:99:2115,141,0
2R	9493834	.	T	A	2041.77	.	AC=2;AF=1.00;AN=2;DP=45;ExcessHet=3.0103;FS=0.000;MLEAC=2;MLEAF=1.00;MQ=41.18;QD=31.61;SOR=0.737	GT:AD:DP:GQ:PL	1/1:0,45:45:99:2070,138,0
2R	9493849	.	G	A	2221.77	.	AC=2;AF=1.00;AN=2;DP=49;ExcessHet=3.0103;FS=0.000;MLEAC=2;MLEAF=1.00;MQ=41.40;QD=28.15;SOR=0.733	GT:AD:DP:GQ:PL	1/1:0,49:49:99:2250,151,0
2R	9493869	.	T	G	2221.77	.	AC=2;AF=1.00;AN=2;DP=47;ExcessHet=3.0103;FS=0.000;MLEAC=2;MLEAF=1.00;MQ=41.94;QD=33.48;SOR=0.735	GT:AD:DP:GQ:PL	1/1:0,47:47:99:2250,151,0
2R	9493880	.	A	G	2131.77	.	AC=2;AF=1.00;AN=2;DP=48;ExcessHet=3.0103;FS=0.000;MLEAC=2;MLEAF=1.00;MQ=42.14;QD=27.97;SOR=0.693	GT:AD:DP:GQ:PL	1/1:0,48:48:99:2160,144,0
2R	9493887	.	G	T	2104.77	.	AC=2;AF=1.00;AN=2;DP=48;ExcessHet=3.0103;FS=0.000;MLEAC=2;MLEAF=1.00;MQ=42.22;QD=29.02;SOR=0.693	GT:AD:DP:GQ:PL	1/1:0,48:48:99:2133,145,0
2R	9494052	.	G	C	979.77	.	AC=2;AF=1.00;AN=2;DP=37;ExcessHet=3.0103;FS=0.000;MLEAC=2;MLEAF=1.00;MQ=43.63;QD=26.48;SOR=1.121	GT:AD:DP:GQ:PL	1/1:0,37:37:99:1008,111,0
2R	9494384	.	AGCATTCG	A	1294.73	.	AC=2;AF=1.00;AN=2;DP=31;ExcessHet=3.0103;FS=0.000;MLEAC=2;MLEAF=1.00;MQ=43.94;QD=30.39;SOR=1.536	GT:AD:DP:GQ:PL	1/1:0,30:30:90:1332,90,0
2R	9494815	.	C	T	1281.77	.	AC=2;AF=1.00;AN=2;BaseQRankSum=1.893;ClippingRankSum=0.000;DP=48;ExcessHet=3.0103;FS=3.388;MLEAC=2;MLEAF=1.00;MQ=43.96;MQRankSum=0.000;QD=26.70;ReadPosRankSum=-0.522;SOR=0.563	GT:AD:DP:GQ:PL	1/1:1,47:48:99:1310,120,0
2R	9494947	.	A	G	1261.77	.	AC=2;AF=1.00;AN=2;DP=49;ExcessHet=3.0103;FS=0.000;MLEAC=2;MLEAF=1.00;MQ=43.32;QD=26.29;SOR=0.776	GT:AD:DP:GQ:PL	1/1:0,48:48:99:1290,144,0
2R	9495116	.	CT	C	973.73	.	AC=2;AF=1.00;AN=2;DP=46;ExcessHet=3.0103;FS=0.000;MLEAC=2;MLEAF=1.00;MQ=43.96;QD=23.18;SOR=1.127	GT:AD:DP:GQ:PL	1/1:0,42:42:99:1011,126,0
2R	9495351	.	T	C	818.77	.	AC=2;AF=1.00;AN=2;DP=33;ExcessHet=3.0103;FS=0.000;MLEAC=2;MLEAF=1.00;MQ=44.00;QD=25.59;SOR=1.284	GT:AD:DP:GQ:PL	1/1:0,32:32:96:847,96,0
2R	9495889	.	A	C	1298.77	.	AC=2;AF=1.00;AN=2;DP=49;ExcessHet=3.0103;FS=0.000;MLEAC=2;MLEAF=1.00;MQ=43.96;QD=26.51;SOR=0.818	GT:AD:DP:GQ:PL	1/1:0,49:49:99:1327,147,0
2R	9495966	.	C	T	1414.77	.	AC=2;AF=1.00;AN=2;DP=51;ExcessHet=3.0103;FS=0.000;MLEAC=2;MLEAF=1.00;MQ=43.96;QD=27.74;SOR=0.732	GT:AD:DP:GQ:PL	1/1:0,51:51:99:1443,153,0
2R	9496057	.	T	A	1651.77	.	AC=2;AF=1.00;AN=2;DP=61;ExcessHet=3.0103;FS=0.000;MLEAC=2;MLEAF=1.00;MQ=44.00;QD=27.08;SOR=0.725	GT:AD:DP:GQ:PL	1/1:0,61:61:99:1680,183,0
2R	9496263	.	G	C	1328.77	.	AC=2;AF=1.00;AN=2;DP=51;ExcessHet=3.0103;FS=0.000;MLEAC=2;MLEAF=1.00;MQ=43.33;QD=26.05;SOR=0.813	GT:AD:DP:GQ:PL	1/1:0,51:51:99:1357,152,0
2R	9496294	.	G	GAA	1315.73	.	AC=2;AF=1.00;AN=2;DP=50;ExcessHet=3.0103;FS=0.000;MLEAC=2;MLEAF=1.00;MQ=43.28;QD=28.60;SOR=1.075	GT:AD:DP:GQ:PL	1/1:0,46:46:99:1353,137,0
2R	9496395	.	T	C	1529.77	.	AC=2;AF=1.00;AN=2;DP=61;ExcessHet=3.0103;FS=0.000;MLEAC=2;MLEAF=1.00;MQ=43.72;QD=25.50;SOR=1.071	GT:AD:DP:GQ:PL	1/1:0,60:60:99:1558,178,0
2R	9496410	.	TCTCGTA	T	2253.73	.	AC=2;AF=1.00;AN=2;DP=58;ExcessHet=3.0103;FS=0.000;MLEAC=2;MLEAF=1.00;MQ=43.11;QD=31.80;SOR=0.770	GT:AD:DP:GQ:PL	1/1:0,52:52:99:2291,157,0
2R	9496442	.	G	A	1685.77	.	AC=2;AF=1.00;AN=2;DP=63;ExcessHet=3.0103;FS=0.000;MLEAC=2;MLEAF=1.00;MQ=43.10;QD=26.76;SOR=0.724	GT:AD:DP:GQ:PL	1/1:0,63:63:99:1714,189,0
2R	9496592	.	A	G	1160.77	.	AC=2;AF=1.00;AN=2;DP=45;ExcessHet=3.0103;FS=0.000;MLEAC=2;MLEAF=1.00;MQ=43.91;QD=26.38;SOR=1.508	GT:AD:DP:GQ:PL	1/1:0,44:44:99:1189,132,0
2R	9496773	.	C	A	1073.77	.	AC=2;AF=1.00;AN=2;DP=42;ExcessHet=3.0103;FS=0.000;MLEAC=2;MLEAF=1.00;MQ=43.43;QD=26.19;SOR=1.075	GT:AD:DP:GQ:PL	1/1:0,41:41:99:1102,123,0
2R	9496993	.	T	C	1143.77	.	AC=2;AF=1.00;AN=2;DP=44;ExcessHet=3.0103;FS=0.000;MLEAC=2;MLEAF=1.00;MQ=43.96;QD=25.99;SOR=0.784	GT:AD:DP:GQ:PL	1/1:0,44:44:99:1172,131,0
2R	9497026	.	T	A	1121.77	.	AC=2;AF=1.00;AN=2;DP=43;ExcessHet=3.0103;FS=0.000;MLEAC=2;MLEAF=1.00;MQ=43.95;QD=26.09;SOR=0.836	GT:AD:DP:GQ:PL	1/1:0,43:43:99:1150,129,0
2R	9497051	.	A	C	1356.77	.	AC=2;AF=1.00;AN=2;DP=51;ExcessHet=3.0103;FS=0.000;MLEAC=2;MLEAF=1.00;MQ=43.92;QD=26.60;SOR=0.732	GT:AD:DP:GQ:PL	1/1:0,51:51:99:1385,153,0
2R	9497078	.	C	A	1104.77	.	AC=2;AF=1.00;AN=2;DP=42;ExcessHet=3.0103;FS=0.000;MLEAC=2;MLEAF=1.00;MQ=43.91;QD=26.30;SOR=0.788	GT:AD:DP:GQ:PL	1/1:0,42:42:99:1133,126,0
2R	9497094	.	A	G	1944.77	.	AC=2;AF=1.00;AN=2;DP=43;ExcessHet=3.0103;FS=0.000;MLEAC=2;MLEAF=1.00;MQ=43.91;QD=29.10;SOR=0.739	GT:AD:DP:GQ:PL	1/1:0,43:43:99:1973,132,0
2R	9497103	.	C	T	1996.77	.	AC=2;AF=1.00;AN=2;DP=45;ExcessHet=3.0103;FS=0.000;MLEAC=2;MLEAF=1.00;MQ=43.91;QD=32.21;SOR=0.737	GT:AD:DP:GQ:PL	1/1:0,45:45:99:2025,135,0
2R	9497113	.	A	C	1934.77	.	AC=2;AF=1.00;AN=2;DP=42;ExcessHet=3.0103;FS=0.000;MLEAC=2;MLEAF=1.00;MQ=43.95;QD=33.05;SOR=0.693	GT:AD:DP:GQ:PL	1/1:0,42:42:99:1963,132,0
2R	9497128	.	T	C	1184.77	.	AC=2;AF=1.00;AN=2;DP=44;ExcessHet=3.0103;FS=0.000;MLEAC=2;MLEAF=1.00;MQ=43.91;QD=26.93;SOR=1.105	GT:AD:DP:GQ:PL	1/1:0,44:44:99:1213,132,0
2R	9497142	.	G	A	1182.77	.	AC=2;AF=1.00;AN=2;DP=44;ExcessHet=3.0103;FS=0.000;MLEAC=2;MLEAF=1.00;MQ=43.91;QD=26.88;SOR=1.230	GT:AD:DP:GQ:PL	1/1:0,44:44:99:1211,132,0
2R	9497154	.	T	G	1203.77	.	AC=2;AF=1.00;AN=2;DP=45;ExcessHet=3.0103;FS=0.000;MLEAC=2;MLEAF=1.00;MQ=43.91;QD=26.75;SOR=1.154	GT:AD:DP:GQ:PL	1/1:0,45:45:99:1232,135,0
2R	9497389	.	C	CCT	1598.73	.	AC=2;AF=1.00;AN=2;DP=39;ExcessHet=3.0103;FS=0.000;MLEAC=2;MLEAF=1.00;MQ=43.95;QD=29.02;SOR=1.329	GT:AD:DP:GQ:PL	1/1:0,38:38:99:1636,114,0
2R	9497487	.	A	G	1371.77	.	AC=2;AF=1.00;AN=2;DP=51;ExcessHet=3.0103;FS=0.000;MLEAC=2;MLEAF=1.00;MQ=43.88;QD=26.90;SOR=0.732	GT:AD:DP:GQ:PL	1/1:0,51:51:99:1400,152,0
2R	9497517	.	T	C	1328.77	.	AC=2;AF=1.00;AN=2;DP=49;ExcessHet=3.0103;FS=0.000;MLEAC=2;MLEAF=1.00;MQ=43.88;QD=27.12;SOR=0.818	GT:AD:DP:GQ:PL	1/1:0,49:49:99:1357,147,0
2R	9497566	.	G	A	1858.77	.	AC=2;AF=1.00;AN=2;DP=43;ExcessHet=3.0103;FS=0.000;MLEAC=2;MLEAF=1.00;MQ=43.86;QD=24.71;SOR=1.055	GT:AD:DP:GQ:PL	1/1:0,43:43:99:1887,130,0
2R	9497576	.	G	A	1935.77	.	AC=2;AF=1.00;AN=2;DP=43;ExcessHet=3.0103;FS=0.000;MLEAC=2;MLEAF=1.00;MQ=43.86;QD=30.98;SOR=1.055	GT:AD:DP:GQ:PL	1/1:0,43:43:99:1964,132,0
2R	9497595	.	AG	A	1914.73	.	AC=2;AF=1.00;AN=2;DP=41;ExcessHet=3.0103;FS=0.000;MLEAC=2;MLEAF=1.00;MQ=44.40;QD=29.21;SOR=0.843	GT:AD:DP:GQ:PL	1/1:0,41:41:99:1952,132,0
2R	9497599	.	ATCGAGGG	A	1869.73	.	AC=2;AF=1.00;AN=2;DP=40;ExcessHet=3.0103;FS=0.000;MLEAC=2;MLEAF=1.00;MQ=44.41;QD=26.48;SOR=0.902	GT:AD:DP:GQ:PL	1/1:0,40:40:99:1907,129,0
2R	9498022	.	TTGCTGCAG	T	1559.73	.	AC=2;AF=1.00;AN=2;DP=46;ExcessHet=3.0103;FS=0.000;MLEAC=2;MLEAF=1.00;MQ=42.41;QD=27.48;SOR=1.209	GT:AD:DP:GQ:PL	1/1:0,36:36:99:1597,110,0
2R	9498158	.	T	TTGCTGC	2271.73	.	AC=2;AF=1.00;AN=2;DP=55;ExcessHet=3.0103;FS=0.000;MLEAC=2;MLEAF=1.00;MQ=41.58;QD=29.09;SOR=1.314	GT:AD:DP:GQ:PL	1/1:0,51:51:99:2309,156,0
2R	9498714	.	C	T	1866.77	.	AC=2;AF=1.00;AN=2;DP=69;ExcessHet=3.0103;FS=0.000;MLEAC=2;MLEAF=1.00;MQ=43.92;QD=27.05;SOR=0.844	GT:AD:DP:GQ:PL	1/1:0,69:69:99:1895,206,0
2R	9498756	.	C	G	3036.77	.	AC=2;AF=1.00;AN=2;DP=70;ExcessHet=3.0103;FS=0.000;MLEAC=2;MLEAF=1.00;MQ=43.92;QD=34.32;SOR=0.811	GT:AD:DP:GQ:PL	1/1:0,70:70:99:3065,211,0
2R	9498765	.	T	A	2913.77	.	AC=2;AF=1.00;AN=2;DP=65;ExcessHet=3.0103;FS=0.000;MLEAC=2;MLEAF=1.00;MQ=43.91;QD=32.77;SOR=0.854	GT:AD:DP:GQ:PL	1/1:0,65:65:99:2942,199,0
2R	9498766	.	G	A	2913.77	.	AC=2;AF=1.00;AN=2;DP=65;ExcessHet=3.0103;FS=0.000;MLEAC=2;MLEAF=1.00;MQ=43.91;QD=25.71;SOR=0.854	GT:AD:DP:GQ:PL	1/1:0,65:65:99:2942,199,0
2R	9498787	.	C	A	1920.77	.	AC=2;AF=1.00;AN=2;DP=72;ExcessHet=3.0103;FS=0.000;MLEAC=2;MLEAF=1.00;MQ=43.92;QD=26.68;SOR=0.807	GT:AD:DP:GQ:PL	1/1:0,72:72:99:1949,216,0
2R	9499385	.	C	A	1901.77	.	AC=2;AF=1.00;AN=2;DP=47;ExcessHet=3.0103;FS=0.000;MLEAC=2;MLEAF=1.00;MQ=43.96;QD=29.58;SOR=0.780	GT:AD:DP:GQ:PL	1/1:0,46:46:99:1930,141,0
2R	9499399	.	T	C	1936.77	.	AC=2;AF=1.00;AN=2;DP=48;ExcessHet=3.0103;FS=0.000;MLEAC=2;MLEAF=1.00;MQ=43.96;QD=26.56;SOR=0.735	GT:AD:DP:GQ:PL	1/1:0,47:47:99:1965,144,0
2R	9499446	.	T	G	2189.77	.	AC=2;AF=1.00;AN=2;DP=53;ExcessHet=3.0103;FS=0.000;MLEAC=2;MLEAF=1.00;MQ=43.96;QD=30.38;SOR=0.853	GT:AD:DP:GQ:PL	1/1:0,52:52:99:2218,156,0
2R	9499447	.	T	G	2189.77	.	AC=2;AF=1.00;AN=2;DP=53;ExcessHet=3.0103;FS=0.000;MLEAC=2;MLEAF=1.00;MQ=43.96;QD=28.01;SOR=0.853	GT:AD:DP:GQ:PL	1/1:0,52:52:99:2218,156,0
2R	9499712	.	G	T	1661.77	.	AC=2;AF=1.00;AN=2;DP=62;ExcessHet=3.0103;FS=0.000;MLEAC=2;MLEAF=1.00;MQ=43.87;QD=27.24;SOR=0.793	GT:AD:DP:GQ:PL	1/1:0,61:61:99:1690,183,0
2R	9499826	.	G	A	1169.77	.	AC=2;AF=1.00;AN=2;BaseQRankSum=1.701;ClippingRankSum=0.000;DP=49;ExcessHet=3.0103;FS=5.673;MLEAC=2;MLEAF=1.00;MQ=43.92;MQRankSum=-0.104;QD=24.37;ReadPosRankSum=-0.490;SOR=2.069	GT:AD:DP:GQ:PL	1/1:1,47:48:99:1198,132,0
2R	9499862	.	G	T	2254.77	.	AC=2;AF=1.00;AN=2;DP=51;ExcessHet=3.0103;FS=0.000;MLEAC=2;MLEAF=1.00;MQ=43.92;QD=32.25;SOR=1.436	GT:AD:DP:GQ:PL	1/1:0,51:51:99:2283,157,0
2R	9499863	.	T	G	2254.77	.	AC=2;AF=1.00;AN=2;DP=51;ExcessHet=3.0103;FS=0.000;MLEAC=2;MLEAF=1.00;MQ=43.92;QD=30.87;SOR=1.565	GT:AD:DP:GQ:PL	1/1:0,51:51:99:2283,157,0
2R	9499901	.	T	A	1504.77	.	AC=2;AF=1.00;AN=2;DP=56;ExcessHet=3.0103;FS=0.000;MLEAC=2;MLEAF=1.00;MQ=43.93;QD=26.87;SOR=1.302	GT:AD:DP:GQ:PL	1/1:0,56:56:99:1533,167,0
2R	9499996	.	C	T	1222.77	.	AC=2;AF=1.00;AN=2;DP=46;ExcessHet=3.0103;FS=0.000;MLEAC=2;MLEAF=1.00;MQ=43.23;QD=26.58;SOR=0.976	GT:AD:DP:GQ:PL	1/1:0,46:46:99:1251,138,0
2R	9500008	.	G	A	1297.77	.	AC=2;AF=1.00;AN=2;DP=49;ExcessHet=3.0103;FS=0.000;MLEAC=2;MLEAF=1.00;MQ=43.28;QD=26.49;SOR=1.007	GT:AD:DP:GQ:PL	1/1:0,49:49:99:1326,147,0
2R	9500019	.	T	C	2050.77	.	AC=2;AF=1.00;AN=2;DP=47;ExcessHet=3.0103;FS=0.000;MLEAC=2;MLEAF=1.00;MQ=43.25;QD=24.94;SOR=1.022	GT:AD:DP:GQ:PL	1/1:0,47:47:99:2079,141,0
2R	9500020	.	C	T	2050.77	.	AC=2;AF=1.00;AN=2;DP=47;ExcessHet=3.0103;FS=0.000;MLEAC=2;MLEAF=1.00;MQ=43.25;QD=27.11;SOR=1.022	GT:AD:DP:GQ:PL	1/1:0,47:47:99:2079,141,0
2R	9500047	.	C	A	1794.77	.	AC=2;AF=1.00;AN=2;DP=41;ExcessHet=3.0103;FS=0.000;MLEAC=2;MLEAF=1.00;MQ=43.14;QD=31.99;SOR=1.075	GT:AD:DP:GQ:PL	1/1:0,41:41:99:1823,126,0
2R	9500052	.	C	T	1794.77	.	AC=2;AF=1.00;AN=2;DP=41;ExcessHet=3.0103;FS=0.000;MLEAC=2;MLEAF=1.00;MQ=43.14;QD=31.05;SOR=0.954	GT:AD:DP:GQ:PL	1/1:0,41:41:99:1823,126,0
2R	9500202	.	A	T	1153.77	.	AC=2;AF=1.00;AN=2;DP=44;ExcessHet=3.0103;FS=0.000;MLEAC=2;MLEAF=1.00;MQ=43.40;QD=26.83;SOR=1.179	GT:AD:DP:GQ:PL	1/1:0,43:43:99:1182,129,0
2R	9500525	.	G	A	1024.77	.	AC=2;AF=1.00;AN=2;DP=38;ExcessHet=3.0103;FS=0.000;MLEAC=2;MLEAF=1.00;MQ=44.00;QD=26.97;SOR=1.329	GT:AD:DP:GQ:PL	1/1:0,38:38:99:1053,114,0
2R	9500567	.	G	A	1086.77	.	AC=2;AF=1.00;AN=2;DP=43;ExcessHet=3.0103;FS=0.000;MLEAC=2;MLEAF=1.00;MQ=44.00;QD=25.27;SOR=1.312	GT:AD:DP:GQ:PL	1/1:0,43:43:99:1115,127,0
2R	9501284	.	T	C	1224.77	.	AC=2;AF=1.00;AN=2;DP=48;ExcessHet=3.0103;FS=0.000;MLEAC=2;MLEAF=1.00;MQ=44.00;QD=26.06;SOR=0.735	GT:AD:DP:GQ:PL	1/1:0,47:47:99:1253,140,0
2R	9501394	.	T	C	1411.77	.	AC=2;AF=1.00;AN=2;DP=52;ExcessHet=3.0103;FS=0.000;MLEAC=2;MLEAF=1.00;MQ=44.00;QD=27.15;SOR=1.036	GT:AD:DP:GQ:PL	1/1:0,52:52:99:1440,156,0
2R	9501596	.	C	G	3425.77	.	AC=2;AF=1.00;AN=2;DP=77;ExcessHet=3.0103;FS=0.000;MLEAC=2;MLEAF=1.00;MQ=43.62;QD=24.88;SOR=0.828	GT:AD:DP:GQ:PL	1/1:0,77:77:99:3454,232,0
2R	9501601	.	A	G	3515.77	.	AC=2;AF=1.00;AN=2;DP=78;ExcessHet=3.0103;FS=0.000;MLEAC=2;MLEAF=1.00;MQ=43.62;QD=24.59;SOR=0.855	GT:AD:DP:GQ:PL	1/1:0,78:78:99:3544,238,0
2R	9501617	.	A	C	3616.77	.	AC=2;AF=1.00;AN=2;DP=81;ExcessHet=3.0103;FS=0.000;MLEAC=2;MLEAF=1.00;MQ=43.56;QD=29.81;SOR=0.821	GT:AD:DP:GQ:PL	1/1:0,81:81:99:3645,244,0
2R	9501618	.	G	A	3616.77	.	AC=2;AF=1.00;AN=2;DP=80;ExcessHet=3.0103;FS=0.000;MLEAC=2;MLEAF=1.00;MQ=43.56;QD=28.89;SOR=0.850	GT:AD:DP:GQ:PL	1/1:0,80:80:99:3645,244,0
2R	9501716	.	G	A	2205.77	.	AC=2;AF=1.00;AN=2;DP=83;ExcessHet=3.0103;FS=0.000;MLEAC=2;MLEAF=1.00;MQ=43.60;QD=26.90;SOR=0.961	GT:AD:DP:GQ:PL	1/1:0,82:82:99:2234,246,0
2R	9501751	.	T	C	1817.77	.	AC=2;AF=1.00;AN=2;DP=66;ExcessHet=3.0103;FS=0.000;MLEAC=2;MLEAF=1.00;MQ=43.67;QD=27.54;SOR=1.196	GT:AD:DP:GQ:PL	1/1:0,66:66:99:1846,198,0
2R	9501828	.	C	T	1628.77	.	AC=2;AF=1.00;AN=2;DP=60;ExcessHet=3.0103;FS=0.000;MLEAC=2;MLEAF=1.00;MQ=43.28;QD=27.15;SOR=0.831	GT:AD:DP:GQ:PL	1/1:0,60:60:99:1657,180,0
2R	9501853	.	T	G	1607.77	.	AC=2;AF=1.00;AN=2;DP=60;ExcessHet=3.0103;FS=0.000;MLEAC=2;MLEAF=1.00;MQ=43.11;QD=26.80;SOR=0.986	GT:AD:DP:GQ:PL	1/1:0,60:60:99:1636,179,0
2R	9501869	.	G	GTATTAACT	2707.73	.	AC=2;AF=1.00;AN=2;DP=58;ExcessHet=3.0103;FS=0.000;MLEAC=2;MLEAF=1.00;MQ=43.05;QD=34.21;SOR=0.836	GT:AD:DP:GQ:PL	1/1:0,58:58:99:2745,184,0
2R	9501870	.	G	GT	2707.73	.	AC=2;AF=1.00;AN=2;DP=61;ExcessHet=3.0103;FS=0.000;MLEAC=2;MLEAF=1.00;MQ=43.09;QD=27.80;SOR=0.865	GT:AD:DP:GQ:PL	1/1:0,61:61:99:2745,184,0
2R	9501889	.	G	A	1633.77	.	AC=2;AF=1.00;AN=2;DP=61;ExcessHet=3.0103;FS=0.000;MLEAC=2;MLEAF=1.00;MQ=43.16;QD=26.78;SOR=0.865	GT:AD:DP:GQ:PL	1/1:0,61:61:99:1662,183,0
2R	9501924	.	C	T	1427.77	.	AC=2;AF=1.00;AN=2;DP=51;ExcessHet=3.0103;FS=0.000;MLEAC=2;MLEAF=1.00;MQ=43.42;QD=28.00;SOR=0.732	GT:AD:DP:GQ:PL	1/1:0,51:51:99:1456,153,0
2R	9502088	.	A	G	1228.77	.	AC=2;AF=1.00;AN=2;DP=48;ExcessHet=3.0103;FS=0.000;MLEAC=2;MLEAF=1.00;MQ=43.96;QD=25.60;SOR=0.963	GT:AD:DP:GQ:PL	1/1:0,48:48:99:1257,143,0
2R	9502369	.	T	C	1429.77	.	AC=2;AF=1.00;AN=2;DP=53;ExcessHet=3.0103;FS=0.000;MLEAC=2;MLEAF=1.00;MQ=44.00;QD=26.98;SOR=1.077	GT:AD:DP:GQ:PL	1/1:0,53:53:99:1458,159,0
2R	9502439	.	C	A	1384.77	.	AC=2;AF=1.00;AN=2;DP=50;ExcessHet=3.0103;FS=0.000;MLEAC=2;MLEAF=1.00;MQ=44.00;QD=27.70;SOR=0.952	GT:AD:DP:GQ:PL	1/1:0,50:50:99:1413,150,0
2R	9502592	.	T	G	1404.77	.	AC=2;AF=1.00;AN=2;DP=52;ExcessHet=3.0103;FS=0.000;MLEAC=2;MLEAF=1.00;MQ=44.00;QD=27.01;SOR=0.853	GT:AD:DP:GQ:PL	1/1:0,52:52:99:1433,156,0
2R	9502829	.	A	G	1591.77	.	AC=2;AF=1.00;AN=2;DP=63;ExcessHet=3.0103;FS=0.000;MLEAC=2;MLEAF=1.00;MQ=43.94;QD=25.27;SOR=1.179	GT:AD:DP:GQ:PL	1/1:0,63:63:99:1620,187,0
2R	9503282	.	G	GAGCTGCTTAA	2424.73	.	AC=2;AF=1.00;AN=2;DP=52;ExcessHet=3.0103;FS=0.000;MLEAC=2;MLEAF=1.00;MQ=42.31;QD=23.40;SOR=0.994	GT:AD:DP:GQ:PL	1/1:0,51:51:99:2462,165,0
2R	9503294	.	T	A	2204.77	.	AC=2;AF=1.00;AN=2;DP=50;ExcessHet=3.0103;FS=0.000;MLEAC=2;MLEAF=1.00;MQ=42.04;QD=25.78;SOR=0.952	GT:AD:DP:GQ:PL	1/1:0,50:50:99:2233,151,0
2R	9503300	.	TGC	T	2252.73	.	AC=2;AF=1.00;AN=2;DP=50;ExcessHet=3.0103;FS=0.000;MLEAC=2;MLEAF=1.00;MQ=41.94;QD=26.26;SOR=0.859	GT:AD:DP:GQ:PL	1/1:0,50:50:99:2290,154,0
2R	9503304	.	G	GTA	2288.73	.	AC=2;AF=1.00;AN=2;DP=51;ExcessHet=3.0103;FS=0.000;MLEAC=2;MLEAF=1.00;MQ=41.94;QD=30.04;SOR=0.900	GT:AD:DP:GQ:PL	1/1:0,51:51:99:2326,157,0
2R	9503348	.	A	G	1429.77	.	AC=2;AF=1.00;AN=2;DP=54;ExcessHet=3.0103;FS=0.000;MLEAC=2;MLEAF=1.00;MQ=41.57;QD=26.48;SOR=0.846	GT:AD:DP:GQ:PL	1/1:0,54:54:99:1458,162,0
2R	9503361	.	A	G	2446.77	.	AC=2;AF=1.00;AN=2;DP=55;ExcessHet=3.0103;FS=0.000;MLEAC=2;MLEAF=1.00;MQ=41.47;QD=28.63;SOR=0.804	GT:AD:DP:GQ:PL	1/1:0,55:55:99:2475,166,0
2R	9503368	.	T	C	2581.77	.	AC=2;AF=1.00;AN=2;DP=57;ExcessHet=3.0103;FS=0.000;MLEAC=2;MLEAF=1.00;MQ=41.49;QD=31.67;SOR=0.728	GT:AD:DP:GQ:PL	1/1:0,57:57:99:2610,175,0
2R	9503376	.	G	A	2626.77	.	AC=2;AF=1.00;AN=2;DP=59;ExcessHet=3.0103;FS=0.000;MLEAC=2;MLEAF=1.00;MQ=41.51;QD=31.67;SOR=0.726	GT:AD:DP:GQ:PL	1/1:0,59:59:99:2655,178,0
2R	9503382	.	A	T	2671.77	.	AC=2;AF=1.00;AN=2;DP=58;ExcessHet=3.0103;FS=0.000;MLEAC=2;MLEAF=1.00;MQ=41.50;QD=28.71;SOR=0.762	GT:AD:DP:GQ:PL	1/1:0,58:58:99:2700,181,0
2R	9503390	.	C	A	2581.77	.	AC=2;AF=1.00;AN=2;DP=55;ExcessHet=3.0103;FS=0.000;MLEAC=2;MLEAF=1.00;MQ=41.51;QD=30.43;SOR=0.729	GT:AD:DP:GQ:PL	1/1:0,55:55:99:2610,175,0
2R	9503393	.	T	G	2581.77	.	AC=2;AF=1.00;AN=2;DP=56;ExcessHet=3.0103;FS=0.000;MLEAC=2;MLEAF=1.00;MQ=41.54;QD=29.35;SOR=0.765	GT:AD:DP:GQ:PL	1/1:0,56:56:99:2610,175,0
2R	9503397	.	T	C	2581.77	.	AC=2;AF=1.00;AN=2;DP=56;ExcessHet=3.0103;FS=0.000;MLEAC=2;MLEAF=1.00;MQ=41.59;QD=30.67;SOR=0.765	GT:AD:DP:GQ:PL	1/1:0,56:56:99:2610,175,0
2R	9503398	.	AAAAC	A	2572.73	.	AC=2;AF=1.00;AN=2;DP=56;ExcessHet=3.0103;FS=0.000;MLEAC=2;MLEAF=1.00;MQ=41.59;QD=34.20;SOR=0.765	GT:AD:DP:GQ:PL	1/1:0,56:56:99:2610,175,0
2R	9503406	.	C	T	2536.77	.	AC=2;AF=1.00;AN=2;DP=56;ExcessHet=3.0103;FS=0.000;MLEAC=2;MLEAF=1.00;MQ=41.59;QD=28.99;SOR=0.765	GT:AD:DP:GQ:PL	1/1:0,56:56:99:2565,172,0
2R	9503407	.	GA	G	2527.73	.	AC=2;AF=1.00;AN=2;DP=56;ExcessHet=3.0103;FS=0.000;MLEAC=2;MLEAF=1.00;MQ=41.63;QD=29.21;SOR=0.841	GT:AD:DP:GQ:PL	1/1:0,56:56:99:2565,172,0
2R	9503409	.	GT	G	2527.73	.	AC=2;AF=1.00;AN=2;DP=56;ExcessHet=3.0103;FS=0.000;MLEAC=2;MLEAF=1.00;MQ=41.63;QD=35.90;SOR=0.841	GT:AD:DP:GQ:PL	1/1:0,56:56:99:2565,172,0
2R	9503417	.	T	C	2518.77	.	AC=2;AF=1.00;AN=2;DP=53;ExcessHet=3.0103;FS=0.000;MLEAC=2;MLEAF=1.00;MQ=41.72;QD=25.92;SOR=0.892	GT:AD:DP:GQ:PL	1/1:0,53:53:99:2547,172,0
2R	9503422	.	T	C	2459.77	.	AC=2;AF=1.00;AN=2;DP=56;ExcessHet=3.0103;FS=0.000;MLEAC=2;MLEAF=1.00;MQ=41.81;QD=26.69;SOR=0.841	GT:AD:DP:GQ:PL	1/1:0,56:56:99:2488,169,0
2R	9503578	.	A	AGCACTC	2256.73	.	AC=2;AF=1.00;AN=2;DP=54;ExcessHet=3.0103;FS=0.000;MLEAC=2;MLEAF=1.00;MQ=42.98;QD=27.20;SOR=0.859	GT:AD:DP:GQ:PL	1/1:0,50:50:99:2294,153,0
2R	9503652	.	C	A	1359.77	.	AC=2;AF=1.00;AN=2;DP=51;ExcessHet=3.0103;FS=0.000;MLEAC=2;MLEAF=1.00;MQ=43.41;QD=26.66;SOR=0.813	GT:AD:DP:GQ:PL	1/1:0,51:51:99:1388,153,0
2R	9503763	.	T	C	1608.77	.	AC=2;AF=1.00;AN=2;DP=61;ExcessHet=3.0103;FS=0.000;MLEAC=2;MLEAF=1.00;MQ=43.60;QD=27.27;SOR=0.726	GT:AD:DP:GQ:PL	1/1:0,59:59:99:1637,177,0
2R	9504062	.	T	G	1584.77	.	AC=2;AF=1.00;AN=2;DP=59;ExcessHet=3.0103;FS=0.000;MLEAC=2;MLEAF=1.00;MQ=44.00;QD=26.86;SOR=0.726	GT:AD:DP:GQ:PL	1/1:0,59:59:99:1613,177,0
2R	9504106	.	C	A	1341.77	.	AC=2;AF=1.00;AN=2;DP=49;ExcessHet=3.0103;FS=0.000;MLEAC=2;MLEAF=1.00;MQ=44.00;QD=27.38;SOR=0.909	GT:AD:DP:GQ:PL	1/1:0,49:49:99:1370,147,0
2R	9504254	.	A	T	2306.77	.	AC=2;AF=1.00;AN=2;DP=56;ExcessHet=3.0103;FS=0.000;MLEAC=2;MLEAF=1.00;MQ=43.95;QD=29.14;SOR=0.841	GT:AD:DP:GQ:PL	1/1:0,56:56:99:2335,168,0
2R	9504276	.	T	A	2294.77	.	AC=2;AF=1.00;AN=2;DP=51;ExcessHet=3.0103;FS=0.000;MLEAC=2;MLEAF=1.00;MQ=43.90;QD=33.68;SOR=0.900	GT:AD:DP:GQ:PL	1/1:0,51:51:99:2323,157,0
2R	9504278	.	C	T	2265.77	.	AC=2;AF=1.00;AN=2;DP=50;ExcessHet=3.0103;FS=0.000;MLEAC=2;MLEAF=1.00;MQ=43.90;QD=20.63;SOR=0.859	GT:AD:DP:GQ:PL	1/1:0,50:50:99:2294,154,0
2R	9504280	.	A	T	2221.77	.	AC=2;AF=1.00;AN=2;DP=50;ExcessHet=3.0103;FS=0.000;MLEAC=2;MLEAF=1.00;MQ=43.90;QD=27.97;SOR=0.859	GT:AD:DP:GQ:PL	1/1:0,50:50:99:2250,151,0
2R	9504309	.	T	A	2095.77	.	AC=2;AF=1.00;AN=2;DP=47;ExcessHet=3.0103;FS=0.000;MLEAC=2;MLEAF=1.00;MQ=43.90;QD=28.31;SOR=0.735	GT:AD:DP:GQ:PL	1/1:0,47:47:99:2124,144,0
2R	9504314	.	G	C	2095.77	.	AC=2;AF=1.00;AN=2;DP=48;ExcessHet=3.0103;FS=0.000;MLEAC=2;MLEAF=1.00;MQ=43.54;QD=31.01;SOR=0.693	GT:AD:DP:GQ:PL	1/1:0,48:48:99:2124,144,0
2R	9504488	.	C	T	730.90	.	AC=1;AF=0.500;AN=2;BaseQRankSum=1.326;ClippingRankSum=0.000;DP=43;ExcessHet=3.0103;FS=0.000;MLEAC=1;MLEAF=0.500;MQ=43.64;MQRankSum=-0.658;QD=19.75;ReadPosRankSum=0.801;SOR=0.653	GT:AD:DP:GQ:PL	0/1:5,32:37:15:759,0,15
2R	9504637	.	A	T	787.77	.	AC=2;AF=1.00;AN=2;DP=31;ExcessHet=3.0103;FS=0.000;MLEAC=2;MLEAF=1.00;MQ=42.83;QD=25.41;SOR=1.609	GT:AD:DP:GQ:PL	1/1:0,31:31:92:816,92,0
2R	9504644	.	C	CCGCCCCT	1009.73	.	AC=2;AF=1.00;AN=2;DP=30;ExcessHet=3.0103;FS=0.000;MLEAC=2;MLEAF=1.00;MQ=42.79;QD=31.37;SOR=1.609	GT:AD:DP:GQ:PL	1/1:0,22:22:71:1047,71,0
2R	9504674	.	C	G	634.77	.	AC=2;AF=1.00;AN=2;DP=27;ExcessHet=3.0103;FS=0.000;MLEAC=2;MLEAF=1.00;MQ=42.65;QD=23.51;SOR=1.781	GT:AD:DP:GQ:PL	1/1:0,27:27:79:663,79,0
2R	9504808	.	CTGTG	C	1008.73	.	AC=2;AF=1.00;AN=2;DP=29;ExcessHet=3.0103;FS=0.000;MLEAC=2;MLEAF=1.00;MQ=43.08;QD=29.93;SOR=1.051	GT:AD:DP:GQ:PL	1/1:0,24:24:73:1046,73,0
2R	9504908	.	G	A	1208.77	.	AC=2;AF=1.00;AN=2;DP=45;ExcessHet=3.0103;FS=0.000;MLEAC=2;MLEAF=1.00;MQ=43.41;QD=26.86;SOR=0.829	GT:AD:DP:GQ:PL	1/1:0,45:45:99:1237,135,0
2R	9504995	.	C	T	1435.77	.	AC=2;AF=1.00;AN=2;DP=53;ExcessHet=3.0103;FS=0.000;MLEAC=2;MLEAF=1.00;MQ=43.93;QD=27.09;SOR=0.892	GT:AD:DP:GQ:PL	1/1:0,53:53:99:1464,158,0
2R	9505522	.	G	A	1416.77	.	AC=2;AF=1.00;AN=2;DP=52;ExcessHet=3.0103;FS=0.000;MLEAC=2;MLEAF=1.00;MQ=43.96;QD=27.25;SOR=1.358	GT:AD:DP:GQ:PL	1/1:0,52:52:99:1445,156,0
2R	9505714	.	T	A	1671.77	.	AC=2;AF=1.00;AN=2;DP=61;ExcessHet=3.0103;FS=0.000;MLEAC=2;MLEAF=1.00;MQ=43.97;QD=27.41;SOR=1.022	GT:AD:DP:GQ:PL	1/1:0,61:61:99:1700,183,0
2R	9506118	.	T	C	970.77	.	AC=2;AF=1.00;AN=2;DP=37;ExcessHet=3.0103;FS=0.000;MLEAC=2;MLEAF=1.00;MQ=44.00;QD=26.24;SOR=0.859	GT:AD:DP:GQ:PL	1/1:0,37:37:99:999,111,0
2R	9506194	.	A	AGTGTGTGT	1321.73	.	AC=2;AF=1.00;AN=2;DP=31;ExcessHet=3.0103;FS=0.000;MLEAC=2;MLEAF=1.00;MQ=43.64;QD=29.98;SOR=1.688	GT:AD:DP:GQ:PL	1/1:0,29:29:93:1359,93,0
2R	9506199	.	C	G	1394.77	.	AC=2;AF=1.00;AN=2;DP=31;ExcessHet=3.0103;FS=0.000;MLEAC=2;MLEAF=1.00;MQ=43.64;QD=25.85;SOR=1.839	GT:AD:DP:GQ:PL	1/1:0,31:31:96:1423,96,0
2R	9506219	.	A	T	1416.77	.	AC=2;AF=1.00;AN=2;DP=35;ExcessHet=3.0103;FS=0.000;MLEAC=2;MLEAF=1.00;MQ=43.68;QD=26.90;SOR=1.885	GT:AD:DP:GQ:PL	1/1:0,35:35:99:1445,105,0
2R	9506822	.	C	T	1323.77	.	AC=2;AF=1.00;AN=2;DP=50;ExcessHet=3.0103;FS=0.000;MLEAC=2;MLEAF=1.00;MQ=43.84;QD=27.02;SOR=1.007	GT:AD:DP:GQ:PL	1/1:0,49:49:99:1352,147,0
2R	9506835	.	TAGAGCATCCACATCCAC	T	2077.73	.	AC=2;AF=1.00;AN=2;DP=49;ExcessHet=3.0103;FS=0.000;MLEAC=2;MLEAF=1.00;MQ=43.84;QD=32.37;SOR=0.866	GT:AD:DP:GQ:PL	1/1:0,48:48:99:2115,145,0
2R	9506875	.	T	C	1454.77	.	AC=2;AF=1.00;AN=2;DP=57;ExcessHet=3.0103;FS=0.000;MLEAC=2;MLEAF=1.00;MQ=43.86;QD=25.52;SOR=0.800	GT:AD:DP:GQ:PL	1/1:0,57:57:99:1483,169,0
2R	9506956	.	C	T	1693.77	.	AC=2;AF=1.00;AN=2;DP=62;ExcessHet=3.0103;FS=0.000;MLEAC=2;MLEAF=1.00;MQ=43.95;QD=27.32;SOR=0.899	GT:AD:DP:GQ:PL	1/1:0,62:62:99:1722,186,0
2R	9507067	.	C	G	1426.77	.	AC=2;AF=1.00;AN=2;DP=54;ExcessHet=3.0103;FS=0.000;MLEAC=2;MLEAF=1.00;MQ=43.96;QD=26.42;SOR=1.329	GT:AD:DP:GQ:PL	1/1:0,54:54:99:1455,162,0
2R	9507255	.	A	C	1751.77	.	AC=2;AF=1.00;AN=2;DP=66;ExcessHet=3.0103;FS=0.000;MLEAC=2;MLEAF=1.00;MQ=44.00;QD=26.54;SOR=1.033	GT:AD:DP:GQ:PL	1/1:0,66:66:99:1780,197,0
2R	9507363	.	T	TA	1178.73	.	AC=2;AF=1.00;AN=2;DP=57;ExcessHet=3.0103;FS=0.000;MLEAC=2;MLEAF=1.00;MQ=44.00;QD=22.67;SOR=0.941	GT:AD:DP:GQ:PL	1/1:0,52:52:99:1216,155,0
2R	9507878	.	AAGAG	A	2174.73	.	AC=2;AF=1.00;AN=2;DP=62;ExcessHet=3.0103;FS=0.000;MLEAC=2;MLEAF=1.00;MQ=42.98;QD=30.10;SOR=2.208	GT:AD:DP:GQ:PL	1/1:0,52:52:99:2212,157,0
2R	9508025	.	A	C	1819.77	.	AC=2;AF=1.00;AN=2;BaseQRankSum=-0.238;ClippingRankSum=0.000;DP=45;ExcessHet=3.0103;FS=0.000;MLEAC=2;MLEAF=1.00;MQ=43.15;MQRankSum=-0.234;QD=26.51;ReadPosRankSum=-0.643;SOR=0.223	GT:AD:DP:GQ:PL	1/1:1,44:45:81:1848,81,0
2R	9508038	.	C	T	1914.77	.	AC=2;AF=1.00;AN=2;BaseQRankSum=0.914;ClippingRankSum=0.000;DP=47;ExcessHet=3.0103;FS=3.499;MLEAC=2;MLEAF=1.00;MQ=43.92;MQRankSum=-0.105;QD=26.36;ReadPosRankSum=-0.593;SOR=0.643	GT:AD:DP:GQ:PL	1/1:1,46:47:90:1943,90,0
2R	9508393	.	C	A	2487.77	.	AC=2;AF=1.00;AN=2;DP=59;ExcessHet=3.0103;FS=0.000;MLEAC=2;MLEAF=1.00;MQ=43.93;QD=34.47;SOR=1.085	GT:AD:DP:GQ:PL	1/1:0,58:58:99:2516,175,0
2R	9508408	.	T	A	2540.77	.	AC=2;AF=1.00;AN=2;DP=59;ExcessHet=3.0103;FS=0.000;MLEAC=2;MLEAF=1.00;MQ=43.93;QD=27.49;SOR=1.085	GT:AD:DP:GQ:PL	1/1:0,58:58:99:2569,181,0
2R	9508447	.	T	C	1477.77	.	AC=2;AF=1.00;AN=2;DP=56;ExcessHet=3.0103;FS=0.000;MLEAC=2;MLEAF=1.00;MQ=43.76;QD=26.87;SOR=1.159	GT:AD:DP:GQ:PL	1/1:0,55:55:99:1506,165,0
2R	9508525	.	C	T	1357.77	.	AC=2;AF=1.00;AN=2;DP=51;ExcessHet=3.0103;FS=0.000;MLEAC=2;MLEAF=1.00;MQ=43.78;QD=27.16;SOR=0.952	GT:AD:DP:GQ:PL	1/1:0,50:50:99:1386,150,0
2R	9508826	.	A	C	1367.77	.	AC=2;AF=1.00;AN=2;DP=53;ExcessHet=3.0103;FS=0.000;MLEAC=2;MLEAF=1.00;MQ=44.00;QD=25.81;SOR=0.808	GT:AD:DP:GQ:PL	1/1:0,53:53:99:1396,157,0
2R	9508940	.	G	T	1533.77	.	AC=2;AF=1.00;AN=2;BaseQRankSum=1.799;ClippingRankSum=0.000;DP=62;ExcessHet=3.0103;FS=3.774;MLEAC=2;MLEAF=1.00;MQ=44.00;MQRankSum=0.000;QD=24.74;ReadPosRankSum=-0.446;SOR=0.822	GT:AD:DP:GQ:PL	1/1:1,61:62:99:1562,174,0
2R	9509069	.	G	T	1262.77	.	AC=2;AF=1.00;AN=2;DP=48;ExcessHet=3.0103;FS=0.000;MLEAC=2;MLEAF=1.00;MQ=43.96;QD=26.87;SOR=0.919	GT:AD:DP:GQ:PL	1/1:0,47:47:99:1291,141,0
2R	9509508	.	G	T	184.78	.	AC=2;AF=1.00;AN=2;DP=10;ExcessHet=3.0103;FS=0.000;MLEAC=2;MLEAF=1.00;MQ=42.46;QD=20.53;SOR=3.056	GT:AD:DP:GQ:PL	1/1:0,9:9:26:213,26,0
2R	9509635	.	C	T	1084.77	.	AC=2;AF=1.00;AN=2;DP=43;ExcessHet=3.0103;FS=0.000;MLEAC=2;MLEAF=1.00;MQ=43.50;QD=25.83;SOR=2.093	GT:AD:DP:GQ:PL	1/1:0,42:42:99:1113,125,0
2R	9509811	.	G	GAACCACCACCAGAGATAA	1843.73	.	AC=2;AF=1.00;AN=2;DP=43;ExcessHet=3.0103;FS=0.000;MLEAC=2;MLEAF=1.00;MQ=42.49;QD=28.09;SOR=0.984	GT:AD:DP:GQ:PL	1/1:0,37:37:99:1881,125,0
2R	9510015	.	A	T	2248.77	.	AC=2;AF=1.00;AN=2;DP=51;ExcessHet=3.0103;FS=0.000;MLEAC=2;MLEAF=1.00;MQ=43.39;QD=31.65;SOR=0.859	GT:AD:DP:GQ:PL	1/1:0,50:50:99:2277,154,0
2R	9510017	.	A	G	2248.77	.	AC=2;AF=1.00;AN=2;DP=51;ExcessHet=3.0103;FS=0.000;MLEAC=2;MLEAF=1.00;MQ=43.43;QD=25.08;SOR=0.773	GT:AD:DP:GQ:PL	1/1:0,50:50:99:2277,154,0
2R	9510021	.	C	A	2311.77	.	AC=2;AF=1.00;AN=2;DP=52;ExcessHet=3.0103;FS=0.000;MLEAC=2;MLEAF=1.00;MQ=43.44;QD=31.79;SOR=0.813	GT:AD:DP:GQ:PL	1/1:0,51:51:99:2340,157,0
2R	9510025	.	C	T	2311.77	.	AC=2;AF=1.00;AN=2;DP=52;ExcessHet=3.0103;FS=0.000;MLEAC=2;MLEAF=1.00;MQ=43.44;QD=28.11;SOR=0.813	GT:AD:DP:GQ:PL	1/1:0,51:51:99:2340,157,0
2R	9510026	.	T	A	2311.77	.	AC=2;AF=1.00;AN=2;DP=52;ExcessHet=3.0103;FS=0.000;MLEAC=2;MLEAF=1.00;MQ=43.44;QD=31.66;SOR=0.813	GT:AD:DP:GQ:PL	1/1:0,51:51:99:2340,157,0
2R	9510031	.	A	G	2243.77	.	AC=2;AF=1.00;AN=2;DP=50;ExcessHet=3.0103;FS=0.000;MLEAC=2;MLEAF=1.00;MQ=43.33;QD=27.36;SOR=0.733	GT:AD:DP:GQ:PL	1/1:0,49:49:99:2272,154,0
2R	9510044	.	G	A	1380.77	.	AC=2;AF=1.00;AN=2;DP=53;ExcessHet=3.0103;FS=0.000;MLEAC=2;MLEAF=1.00;MQ=43.37;QD=26.55;SOR=0.770	GT:AD:DP:GQ:PL	1/1:0,52:52:99:1409,155,0
2R	9510180	.	A	C	2165.77	.	AC=2;AF=1.00;AN=2;DP=48;ExcessHet=3.0103;FS=0.000;MLEAC=2;MLEAF=1.00;MQ=43.88;QD=30.68;SOR=0.963	GT:AD:DP:GQ:PL	1/1:0,48:48:99:2194,147,0
2R	9510182	.	A	G	2165.77	.	AC=2;AF=1.00;AN=2;DP=48;ExcessHet=3.0103;FS=0.000;MLEAC=2;MLEAF=1.00;MQ=43.84;QD=27.67;SOR=0.963	GT:AD:DP:GQ:PL	1/1:0,48:48:99:2194,147,0
2R	9510185	.	T	C	2184.77	.	AC=2;AF=1.00;AN=2;DP=48;ExcessHet=3.0103;FS=0.000;MLEAC=2;MLEAF=1.00;MQ=43.84;QD=28.02;SOR=1.067	GT:AD:DP:GQ:PL	1/1:0,48:48:99:2213,150,0
2R	9510192	.	C	A	2127.77	.	AC=2;AF=1.00;AN=2;DP=49;ExcessHet=3.0103;FS=0.000;MLEAC=2;MLEAF=1.00;MQ=43.88;QD=30.92;SOR=1.007	GT:AD:DP:GQ:PL	1/1:0,49:49:99:2156,147,0
2R	9510249	.	T	C	1272.77	.	AC=2;AF=1.00;AN=2;DP=46;ExcessHet=3.0103;FS=0.000;MLEAC=2;MLEAF=1.00;MQ=43.83;QD=27.67;SOR=1.329	GT:AD:DP:GQ:PL	1/1:0,46:46:99:1301,138,0
2R	9510267	.	T	C	1323.77	.	AC=2;AF=1.00;AN=2;DP=51;ExcessHet=3.0103;FS=0.000;MLEAC=2;MLEAF=1.00;MQ=43.88;QD=26.48;SOR=1.051	GT:AD:DP:GQ:PL	1/1:0,50:50:99:1352,150,0
2R	9510549	.	C	A	1440.77	.	AC=2;AF=1.00;AN=2;DP=55;ExcessHet=3.0103;FS=0.000;MLEAC=2;MLEAF=1.00;MQ=43.93;QD=27.18;SOR=0.730	GT:AD:DP:GQ:PL	1/1:0,53:53:99:1469,159,0
2R	9510651	.	C	T	2908.77	.	AC=2;AF=1.00;AN=2;DP=69;ExcessHet=3.0103;FS=0.000;MLEAC=2;MLEAF=1.00;MQ=43.90;QD=32.12;SOR=0.784	GT:AD:DP:GQ:PL	1/1:0,67:67:99:2937,211,0
2R	9510661	.	G	A	2806.77	.	AC=2;AF=1.00;AN=2;DP=67;ExcessHet=3.0103;FS=0.000;MLEAC=2;MLEAF=1.00;MQ=43.96;QD=30.95;SOR=0.693	GT:AD:DP:GQ:PL	1/1:0,66:66:99:2835,199,0
2R	9510734	.	T	G	1521.77	.	AC=2;AF=1.00;AN=2;DP=58;ExcessHet=3.0103;FS=0.000;MLEAC=2;MLEAF=1.00;MQ=43.97;QD=26.24;SOR=0.997	GT:AD:DP:GQ:PL	1/1:0,58:58:99:1550,174,0
2R	9510746	.	G	T	1649.77	.	AC=2;AF=1.00;AN=2;DP=60;ExcessHet=3.0103;FS=0.000;MLEAC=2;MLEAF=1.00;MQ=43.90;QD=27.50;SOR=0.831	GT:AD:DP:GQ:PL	1/1:0,60:60:99:1678,180,0
2R	9510757	.	T	A	1583.77	.	AC=2;AF=1.00;AN=2;DP=60;ExcessHet=3.0103;FS=0.000;MLEAC=2;MLEAF=1.00;MQ=43.90;QD=26.40;SOR=0.986	GT:AD:DP:GQ:PL	1/1:0,60:60:99:1612,180,0
2R	9510793	.	C	G	1648.77	.	AC=2;AF=1.00;AN=2;DP=64;ExcessHet=3.0103;FS=0.000;MLEAC=2;MLEAF=1.00;MQ=43.91;QD=25.76;SOR=1.044	GT:AD:DP:GQ:PL	1/1:0,64:64:99:1677,190,0
2R	9510810	.	C	T	1853.77	.	AC=2;AF=1.00;AN=2;DP=68;ExcessHet=3.0103;FS=0.000;MLEAC=2;MLEAF=1.00;MQ=43.91;QD=27.26;SOR=0.814	GT:AD:DP:GQ:PL	1/1:0,68:68:99:1882,204,0
2R	9510822	.	C	A	1500.77	.	AC=2;AF=1.00;AN=2;BaseQRankSum=2.384;ClippingRankSum=0.000;DP=68;ExcessHet=3.0103;FS=7.406;MLEAC=2;MLEAF=1.00;MQ=43.91;MQRankSum=-0.190;QD=23.09;ReadPosRankSum=0.177;SOR=0.738	GT:AD:DP:GQ:PL	1/1:2,63:65:99:1529,171,0
2R	9510840	.	T	C	2774.77	.	AC=2;AF=1.00;AN=2;DP=64;ExcessHet=3.0103;FS=0.000;MLEAC=2;MLEAF=1.00;MQ=43.91;QD=31.85;SOR=0.822	GT:AD:DP:GQ:PL	1/1:0,64:64:99:2803,193,0
2R	9510844	.	C	T	2684.77	.	AC=2;AF=1.00;AN=2;DP=60;ExcessHet=3.0103;FS=0.000;MLEAC=2;MLEAF=1.00;MQ=43.90;QD=32.12;SOR=0.760	GT:AD:DP:GQ:PL	1/1:0,60:60:99:2713,184,0
2R	9511610	.	T	A	1549.77	.	AC=2;AF=1.00;AN=2;DP=57;ExcessHet=3.0103;FS=0.000;MLEAC=2;MLEAF=1.00;MQ=44.19;QD=27.19;SOR=1.047	GT:AD:DP:GQ:PL	1/1:0,57:57:99:1578,171,0
2R	9511707	.	CT	C	1316.73	.	AC=2;AF=1.00;AN=2;DP=58;ExcessHet=3.0103;FS=0.000;MLEAC=2;MLEAF=1.00;MQ=43.97;QD=23.10;SOR=1.140	GT:AD:DP:GQ:PL	1/1:0,57:57:99:1354,171,0
2R	9511764	.	C	A	2086.77	.	AC=2;AF=1.00;AN=2;DP=48;ExcessHet=3.0103;FS=0.000;MLEAC=2;MLEAF=1.00;MQ=43.96;QD=24.93;SOR=1.378	GT:AD:DP:GQ:PL	1/1:0,47:47:99:2115,141,0
2R	9511765	.	A	C	2086.77	.	AC=2;AF=1.00;AN=2;DP=48;ExcessHet=3.0103;FS=0.000;MLEAC=2;MLEAF=1.00;MQ=43.96;QD=28.42;SOR=1.378	GT:AD:DP:GQ:PL	1/1:0,47:47:99:2115,141,0
2R	9512004	.	A	G	1473.77	.	AC=2;AF=1.00;AN=2;DP=34;ExcessHet=3.0103;FS=0.000;MLEAC=2;MLEAF=1.00;MQ=44.00;QD=30.99;SOR=1.609	GT:AD:DP:GQ:PL	1/1:0,34:34:99:1502,102,0
2R	9512012	.	T	C	1505.77	.	AC=2;AF=1.00;AN=2;DP=35;ExcessHet=3.0103;FS=0.000;MLEAC=2;MLEAF=1.00;MQ=44.00;QD=33.00;SOR=1.308	GT:AD:DP:GQ:PL	1/1:0,35:35:99:1534,105,0
2R	9512184	.	A	T	959.77	.	AC=2;AF=1.00;AN=2;DP=36;ExcessHet=3.0103;FS=0.000;MLEAC=2;MLEAF=1.00;MQ=43.67;QD=26.66;SOR=0.693	GT:AD:DP:GQ:PL	1/1:0,36:36:99:988,108,0
2R	9512530	.	C	G	1205.77	.	AC=2;AF=1.00;AN=2;DP=46;ExcessHet=3.0103;FS=0.000;MLEAC=2;MLEAF=1.00;MQ=43.79;QD=26.21;SOR=0.976	GT:AD:DP:GQ:PL	1/1:0,46:46:99:1234,138,0
2R	9512594	.	G	A	1061.77	.	AC=2;AF=1.00;AN=2;DP=42;ExcessHet=3.0103;FS=0.000;MLEAC=2;MLEAF=1.00;MQ=43.82;QD=25.28;SOR=0.892	GT:AD:DP:GQ:PL	1/1:0,42:42:99:1090,125,0
2R	9512725	.	C	T	938.77	.	AC=2;AF=1.00;AN=2;DP=36;ExcessHet=3.0103;FS=0.000;MLEAC=2;MLEAF=1.00;MQ=43.95;QD=26.82;SOR=1.483	GT:AD:DP:GQ:PL	1/1:0,35:35:99:967,105,0
2R	9512888	.	C	T	1128.77	.	AC=2;AF=1.00;AN=2;DP=43;ExcessHet=3.0103;FS=0.000;MLEAC=2;MLEAF=1.00;MQ=44.00;QD=26.25;SOR=0.836	GT:AD:DP:GQ:PL	1/1:0,43:43:99:1157,128,0
2R	9513115	.	T	C	1473.77	.	AC=2;AF=1.00;AN=2;DP=57;ExcessHet=3.0103;FS=0.000;MLEAC=2;MLEAF=1.00;MQ=43.85;QD=25.86;SOR=0.728	GT:AD:DP:GQ:PL	1/1:0,57:57:99:1502,170,0
2R	9513210	.	T	G	1484.77	.	AC=2;AF=1.00;AN=2;DP=56;ExcessHet=3.0103;FS=0.000;MLEAC=2;MLEAF=1.00;MQ=43.90;QD=26.51;SOR=1.302	GT:AD:DP:GQ:PL	1/1:0,56:56:99:1513,167,0
2R	9513238	.	C	T	1349.77	.	AC=2;AF=1.00;AN=2;DP=50;ExcessHet=3.0103;FS=0.000;MLEAC=2;MLEAF=1.00;MQ=43.94;QD=27.00;SOR=1.390	GT:AD:DP:GQ:PL	1/1:0,50:50:99:1378,150,0
2R	9513256	.	G	A	1367.77	.	AC=2;AF=1.00;AN=2;DP=50;ExcessHet=3.0103;FS=0.000;MLEAC=2;MLEAF=1.00;MQ=43.90;QD=27.36;SOR=1.270	GT:AD:DP:GQ:PL	1/1:0,50:50:99:1396,150,0
2R	9513394	.	G	A	1319.77	.	AC=2;AF=1.00;AN=2;DP=32;ExcessHet=3.0103;FS=0.000;MLEAC=2;MLEAF=1.00;MQ=44.00;QD=31.26;SOR=3.545	GT:AD:DP:GQ:PL	1/1:0,32:32:99:1348,99,0
2R	9513412	.	C	A	1274.77	.	AC=2;AF=1.00;AN=2;DP=32;ExcessHet=3.0103;FS=0.000;MLEAC=2;MLEAF=1.00;MQ=44.00;QD=23.34;SOR=2.448	GT:AD:DP:GQ:PL	1/1:0,32:32:99:1303,100,0
2R	9513444	.	G	T	709.77	.	AC=2;AF=1.00;AN=2;BaseQRankSum=0.310;ClippingRankSum=0.000;DP=45;ExcessHet=3.0103;FS=0.000;MLEAC=2;MLEAF=1.00;MQ=43.81;MQRankSum=-0.521;QD=16.51;ReadPosRankSum=-0.963;SOR=1.096	GT:AD:DP:GQ:PL	1/1:4,39:43:48:738,48,0
2R	9513675	.	G	T	1996.77	.	AC=2;AF=1.00;AN=2;DP=45;ExcessHet=3.0103;FS=0.000;MLEAC=2;MLEAF=1.00;MQ=44.00;QD=28.16;SOR=1.038	GT:AD:DP:GQ:PL	1/1:0,45:45:99:2025,135,0
2R	9513678	.	C	T	2027.77	.	AC=2;AF=1.00;AN=2;DP=46;ExcessHet=3.0103;FS=0.000;MLEAC=2;MLEAF=1.00;MQ=44.00;QD=34.21;SOR=0.976	GT:AD:DP:GQ:PL	1/1:0,46:46:99:2056,138,0
2R	9513755	.	A	C	1152.77	.	AC=2;AF=1.00;AN=2;DP=43;ExcessHet=3.0103;FS=0.000;MLEAC=2;MLEAF=1.00;MQ=44.00;QD=26.81;SOR=1.312	GT:AD:DP:GQ:PL	1/1:0,43:43:99:1181,129,0
2R	9513811	.	C	G	1037.77	.	AC=2;AF=1.00;AN=2;DP=41;ExcessHet=3.0103;FS=0.000;MLEAC=2;MLEAF=1.00;MQ=43.95;QD=25.94;SOR=0.793	GT:AD:DP:GQ:PL	1/1:0,40:40:99:1066,119,0
2R	9514076	.	AACAACAACC	A	1604.73	.	AC=2;AF=1.00;AN=2;DP=42;ExcessHet=3.0103;FS=0.000;MLEAC=2;MLEAF=1.00;MQ=43.59;QD=22.42;SOR=0.798	GT:AD:DP:GQ:PL	1/1:0,38:38:99:1642,115,0
2R	9514210	.	C	T	1142.77	.	AC=2;AF=1.00;AN=2;DP=44;ExcessHet=3.0103;FS=0.000;MLEAC=2;MLEAF=1.00;MQ=44.00;QD=26.58;SOR=1.179	GT:AD:DP:GQ:PL	1/1:0,43:43:99:1171,129,0
2R	9514403	.	AC	A	871.73	.	AC=2;AF=1.00;AN=2;DP=24;ExcessHet=3.0103;FS=0.000;MLEAC=2;MLEAF=1.00;MQ=43.88;QD=31.37;SOR=0.784	GT:AD:DP:GQ:PL	1/1:0,21:21:63:909,63,0
2R	9514407	.	T	G	880.77	.	AC=2;AF=1.00;AN=2;DP=22;ExcessHet=3.0103;FS=0.000;MLEAC=2;MLEAF=1.00;MQ=43.87;QD=29.87;SOR=0.784	GT:AD:DP:GQ:PL	1/1:0,21:21:63:909,63,0
2R	9514423	.	T	C	1051.77	.	AC=2;AF=1.00;AN=2;DP=24;ExcessHet=3.0103;FS=0.000;MLEAC=2;MLEAF=1.00;MQ=44.00;QD=33.42;SOR=1.051	GT:AD:DP:GQ:PL	1/1:0,24:24:72:1080,72,0
2R	9514425	.	C	A	1051.77	.	AC=2;AF=1.00;AN=2;DP=24;ExcessHet=3.0103;FS=0.000;MLEAC=2;MLEAF=1.00;MQ=44.00;QD=33.84;SOR=1.051	GT:AD:DP:GQ:PL	1/1:0,24:24:72:1080,72,0
2R	9514427	.	A	T	1051.77	.	AC=2;AF=1.00;AN=2;DP=24;ExcessHet=3.0103;FS=0.000;MLEAC=2;MLEAF=1.00;MQ=44.00;QD=27.97;SOR=1.051	GT:AD:DP:GQ:PL	1/1:0,24:24:72:1080,72,0
2R	9514498	.	T	C	729.77	.	AC=2;AF=1.00;AN=2;DP=30;ExcessHet=3.0103;FS=0.000;MLEAC=2;MLEAF=1.00;MQ=43.93;QD=25.16;SOR=0.906	GT:AD:DP:GQ:PL	1/1:0,29:29:86:758,86,0
2R	9514793	.	G	A	1904.77	.	AC=2;AF=1.00;AN=2;DP=41;ExcessHet=3.0103;FS=0.000;MLEAC=2;MLEAF=1.00;MQ=43.62;QD=29.79;SOR=1.075	GT:AD:DP:GQ:PL	1/1:0,41:41:99:1933,129,0
2R	9514795	.	A	G	1904.77	.	AC=2;AF=1.00;AN=2;DP=43;ExcessHet=3.0103;FS=0.000;MLEAC=2;MLEAF=1.00;MQ=43.64;QD=36.63;SOR=1.055	GT:AD:DP:GQ:PL	1/1:0,43:43:99:1933,129,0
2R	9514798	.	A	G	1860.77	.	AC=2;AF=1.00;AN=2;DP=42;ExcessHet=3.0103;FS=0.000;MLEAC=2;MLEAF=1.00;MQ=43.63;QD=32.40;SOR=1.005	GT:AD:DP:GQ:PL	1/1:0,42:42:99:1889,126,0
2R	9514841	.	G	T	1417.77	.	AC=2;AF=1.00;AN=2;DP=52;ExcessHet=3.0103;FS=0.000;MLEAC=2;MLEAF=1.00;MQ=44.00;QD=27.26;SOR=0.693	GT:AD:DP:GQ:PL	1/1:0,52:52:99:1446,156,0
2R	9514909	.	A	G	1445.77	.	AC=2;AF=1.00;AN=2;DP=53;ExcessHet=3.0103;FS=0.000;MLEAC=2;MLEAF=1.00;MQ=44.00;QD=27.28;SOR=1.179	GT:AD:DP:GQ:PL	1/1:0,53:53:99:1474,159,0
2R	9515053	.	T	C	1826.77	.	AC=2;AF=1.00;AN=2;DP=43;ExcessHet=3.0103;FS=0.000;MLEAC=2;MLEAF=1.00;MQ=44.00;QD=26.72;SOR=1.402	GT:AD:DP:GQ:PL	1/1:0,42:42:99:1855,126,0
2R	9515060	.	A	G	1822.77	.	AC=2;AF=1.00;AN=2;DP=43;ExcessHet=3.0103;FS=0.000;MLEAC=2;MLEAF=1.00;MQ=44.00;QD=28.91;SOR=1.259	GT:AD:DP:GQ:PL	1/1:0,42:42:99:1851,126,0
2R	9515106	.	C	T	1169.77	.	AC=2;AF=1.00;AN=2;DP=44;ExcessHet=3.0103;FS=0.000;MLEAC=2;MLEAF=1.00;MQ=43.23;QD=27.20;SOR=0.836	GT:AD:DP:GQ:PL	1/1:0,43:43:99:1198,129,0
2R	9515251	.	GA	G	896.73	.	AC=2;AF=1.00;AN=2;DP=50;ExcessHet=3.0103;FS=0.000;MLEAC=2;MLEAF=1.00;MQ=44.00;QD=20.38;SOR=1.364	GT:AD:DP:GQ:PL	1/1:0,44:44:99:934,131,0
2R	9515268	.	G	A	1259.77	.	AC=2;AF=1.00;AN=2;DP=46;ExcessHet=3.0103;FS=0.000;MLEAC=2;MLEAF=1.00;MQ=44.00;QD=27.39;SOR=1.085	GT:AD:DP:GQ:PL	1/1:0,46:46:99:1288,138,0
2R	9515535	.	C	A	1404.77	.	AC=2;AF=1.00;AN=2;DP=53;ExcessHet=3.0103;FS=0.000;MLEAC=2;MLEAF=1.00;MQ=43.93;QD=26.51;SOR=1.077	GT:AD:DP:GQ:PL	1/1:0,53:53:99:1433,159,0
2R	9515628	.	A	G	835.77	.	AC=2;AF=1.00;AN=2;DP=33;ExcessHet=3.0103;FS=0.000;MLEAC=2;MLEAF=1.00;MQ=44.00;QD=25.33;SOR=0.752	GT:AD:DP:GQ:PL	1/1:0,33:33:98:864,98,0
2R	9515757	.	G	A	1029.77	.	AC=2;AF=1.00;AN=2;BaseQRankSum=0.519;ClippingRankSum=0.000;DP=44;ExcessHet=3.0103;FS=0.000;MLEAC=2;MLEAF=1.00;MQ=44.00;MQRankSum=0.000;QD=24.52;ReadPosRankSum=-0.646;SOR=0.793	GT:AD:DP:GQ:PL	1/1:2,40:42:87:1058,87,0
2R	9515990	.	T	G	1343.77	.	AC=2;AF=1.00;AN=2;DP=53;ExcessHet=3.0103;FS=0.000;MLEAC=2;MLEAF=1.00;MQ=43.96;QD=26.35;SOR=1.565	GT:AD:DP:GQ:PL	1/1:0,51:51:99:1372,153,0
2R	9516094	.	T	TACATGGC	2557.73	.	AC=2;AF=1.00;AN=2;DP=58;ExcessHet=3.0103;FS=0.000;MLEAC=2;MLEAF=1.00;MQ=43.97;QD=34.36;SOR=0.800	GT:AD:DP:GQ:PL	1/1:0,57:57:99:2595,174,0
2R	9518683	.	C	A	1937.77	.	AC=2;AF=1.00;AN=2;DP=71;ExcessHet=3.0103;FS=0.000;MLEAC=2;MLEAF=1.00;MQ=43.97;QD=27.29;SOR=1.042	GT:AD:DP:GQ:PL	1/1:0,71:71:99:1966,212,0
2R	9518943	.	G	A	1143.77	.	AC=2;AF=1.00;AN=2;DP=44;ExcessHet=3.0103;FS=0.000;MLEAC=2;MLEAF=1.00;MQ=43.40;QD=25.99;SOR=1.105	GT:AD:DP:GQ:PL	1/1:0,44:44:99:1172,132,0
2R	9519192	.	CCT	C	650.73	.	AC=2;AF=1.00;AN=2;BaseQRankSum=-0.722;ClippingRankSum=0.000;DP=36;ExcessHet=3.0103;FS=0.000;MLEAC=1;MLEAF=0.500;MQ=43.57;MQRankSum=-0.354;QD=26.03;ReadPosRankSum=0.396;SOR=0.352	GT:AD:DP:GQ:PL	1/1:1,24:25:45:665,45,0
2R	9519665	.	C	G	1113.77	.	AC=2;AF=1.00;AN=2;DP=42;ExcessHet=3.0103;FS=0.000;MLEAC=2;MLEAF=1.00;MQ=44.00;QD=26.52;SOR=0.892	GT:AD:DP:GQ:PL	1/1:0,42:42:99:1142,126,0
2R	9521886	.	C	A	2419.77	.	AC=2;AF=1.00;AN=2;DP=55;ExcessHet=3.0103;FS=0.000;MLEAC=2;MLEAF=1.00;MQ=43.93;QD=28.74;SOR=0.970	GT:AD:DP:GQ:PL	1/1:0,55:55:99:2448,169,0
2R	9521889	.	C	T	2419.77	.	AC=2;AF=1.00;AN=2;DP=56;ExcessHet=3.0103;FS=0.000;MLEAC=2;MLEAF=1.00;MQ=43.93;QD=26.47;SOR=1.009	GT:AD:DP:GQ:PL	1/1:0,56:56:99:2448,169,0
2R	9522084	.	T	C	1751.77	.	AC=2;AF=1.00;AN=2;BaseQRankSum=-1.046;ClippingRankSum=0.000;DP=45;ExcessHet=3.0103;FS=0.000;MLEAC=2;MLEAF=1.00;MQ=44.00;MQRankSum=0.000;QD=29.56;ReadPosRankSum=-0.653;SOR=0.600	GT:AD:DP:GQ:PL	1/1:1,43:44:79:1780,79,0
2R	9522092	.	C	T	1808.77	.	AC=2;AF=1.00;AN=2;BaseQRankSum=0.268;ClippingRankSum=0.000;DP=47;ExcessHet=3.0103;FS=0.000;MLEAC=2;MLEAF=1.00;MQ=44.00;MQRankSum=0.000;QD=34.16;ReadPosRankSum=-0.886;SOR=0.662	GT:AD:DP:GQ:PL	1/1:1,45:46:85:1837,85,0
2R	9524667	.	T	C	1691.77	.	AC=2;AF=1.00;AN=2;DP=64;ExcessHet=3.0103;FS=0.000;MLEAC=2;MLEAF=1.00;MQ=44.00;QD=26.43;SOR=1.044	GT:AD:DP:GQ:PL	1/1:0,64:64:99:1720,192,0
2R	9525204	.	G	T	2774.77	.	AC=2;AF=1.00;AN=2;DP=68;ExcessHet=3.0103;FS=0.000;MLEAC=2;MLEAF=1.00;MQ=43.97;QD=25.76;SOR=0.880	GT:AD:DP:GQ:PL	1/1:0,68:68:99:2803,205,0
2R	9525227	.	T	C	2638.77	.	AC=2;AF=1.00;AN=2;DP=61;ExcessHet=3.0103;FS=0.000;MLEAC=2;MLEAF=1.00;MQ=44.00;QD=29.77;SOR=0.725	GT:AD:DP:GQ:PL	1/1:0,61:61:99:2667,190,0
2R	9525875	.	T	A	1385.77	.	AC=2;AF=1.00;AN=2;DP=54;ExcessHet=3.0103;FS=0.000;MLEAC=2;MLEAF=1.00;MQ=44.00;QD=25.66;SOR=0.767	GT:AD:DP:GQ:PL	1/1:0,54:54:99:1414,160,0
2R	9525980	.	G	C	1564.77	.	AC=2;AF=1.00;AN=2;DP=59;ExcessHet=3.0103;FS=0.000;MLEAC=2;MLEAF=1.00;MQ=44.00;QD=26.52;SOR=0.950	GT:AD:DP:GQ:PL	1/1:0,59:59:99:1593,177,0
2R	9526006	.	T	C	1866.77	.	AC=2;AF=1.00;AN=2;DP=68;ExcessHet=3.0103;FS=0.000;MLEAC=2;MLEAF=1.00;MQ=44.00;QD=27.45;SOR=1.022	GT:AD:DP:GQ:PL	1/1:0,68:68:99:1895,204,0
2R	9526360	.	TAGATACAA	T	2961.73	.	AC=2;AF=1.00;AN=2;DP=75;ExcessHet=3.0103;FS=0.000;MLEAC=2;MLEAF=1.00;MQ=43.41;QD=31.82;SOR=0.849	GT:AD:DP:GQ:PL	1/1:0,67:67:99:2999,203,0
2R	9527794	2R_9527794_SNP	G	A	1403.77	.	AC=2;AF=1.00;AN=2;DB;DP=35;ExcessHet=3.0103;FS=0.000;MLEAC=2;MLEAF=1.00;MQ=43.89;QD=31.37;SOR=3.321	GT:AD:DP:GQ:PL	1/1:0,35:35:99:1432,108,0
2R	9527803	.	T	TA	1696.73	.	AC=2;AF=1.00;AN=2;DP=45;ExcessHet=3.0103;FS=0.000;MLEAC=2;MLEAF=1.00;MQ=43.27;QD=32.06;SOR=1.414	GT:AD:DP:GQ:PL	1/1:0,45:45:99:1734,144,0
2R	9527840	.	GAAATAAACTATA	G	2676.73	.	AC=2;AF=1.00;AN=2;DP=61;ExcessHet=3.0103;FS=0.000;MLEAC=2;MLEAF=1.00;MQ=43.45;QD=22.82;SOR=1.022	GT:AD:DP:GQ:PL	1/1:0,61:61:99:2714,184,0
2R	9527992	.	T	A	2254.77	.	AC=2;AF=1.00;AN=2;DP=55;ExcessHet=3.0103;FS=0.000;MLEAC=2;MLEAF=1.00;MQ=43.93;QD=27.79;SOR=0.767	GT:AD:DP:GQ:PL	1/1:0,54:54:99:2283,162,0
2R	9528013	.	C	T	2198.77	.	AC=2;AF=1.00;AN=2;DP=52;ExcessHet=3.0103;FS=0.000;MLEAC=2;MLEAF=1.00;MQ=43.92;QD=30.73;SOR=0.770	GT:AD:DP:GQ:PL	1/1:0,52:52:99:2227,156,0
2R	9528065	.	A	AG	2375.73	.	AC=2;AF=1.00;AN=2;DP=51;ExcessHet=3.0103;FS=0.000;MLEAC=2;MLEAF=1.00;MQ=43.88;QD=30.52;SOR=0.994	GT:AD:DP:GQ:PL	1/1:0,51:51:99:2413,163,0
2R	9528067	.	A	T	2385.77	.	AC=2;AF=1.00;AN=2;DP=54;ExcessHet=3.0103;FS=0.000;MLEAC=2;MLEAF=1.00;MQ=43.89;QD=29.72;SOR=1.022	GT:AD:DP:GQ:PL	1/1:0,54:54:99:2414,163,0
2R	9528076	.	G	C	2519.77	.	AC=2;AF=1.00;AN=2;DP=58;ExcessHet=3.0103;FS=0.000;MLEAC=2;MLEAF=1.00;MQ=43.44;QD=28.30;SOR=1.085	GT:AD:DP:GQ:PL	1/1:0,58:58:99:2548,178,0
2R	9528219	.	G	A	1352.77	.	AC=2;AF=1.00;AN=2;DP=48;ExcessHet=3.0103;FS=0.000;MLEAC=2;MLEAF=1.00;MQ=44.00;QD=28.18;SOR=0.776	GT:AD:DP:GQ:PL	1/1:0,48:48:99:1381,144,0
2R	9528414	.	A	G	1963.77	.	AC=2;AF=1.00;AN=2;DP=42;ExcessHet=3.0103;FS=0.000;MLEAC=2;MLEAF=1.00;MQ=43.79;QD=25.08;SOR=1.075	GT:AD:DP:GQ:PL	1/1:0,41:41:99:1992,135,0
2R	9528423	.	T	C	1978.77	.	AC=2;AF=1.00;AN=2;DP=44;ExcessHet=3.0103;FS=0.000;MLEAC=2;MLEAF=1.00;MQ=43.71;QD=29.67;SOR=1.055	GT:AD:DP:GQ:PL	1/1:0,43:43:99:2007,135,0
2R	9528441	.	A	C	2015.77	.	AC=2;AF=1.00;AN=2;DP=44;ExcessHet=3.0103;FS=0.000;MLEAC=2;MLEAF=1.00;MQ=43.67;QD=29.09;SOR=1.055	GT:AD:DP:GQ:PL	1/1:0,43:43:99:2044,138,0
2R	9528450	.	A	G	1880.77	.	AC=2;AF=1.00;AN=2;DP=44;ExcessHet=3.0103;FS=0.000;MLEAC=2;MLEAF=1.00;MQ=43.67;QD=33.49;SOR=1.055	GT:AD:DP:GQ:PL	1/1:0,43:43:99:1909,129,0
2R	9528453	.	A	G	1835.77	.	AC=2;AF=1.00;AN=2;DP=43;ExcessHet=3.0103;FS=0.000;MLEAC=2;MLEAF=1.00;MQ=43.66;QD=35.09;SOR=1.005	GT:AD:DP:GQ:PL	1/1:0,42:42:99:1864,126,0
2R	9528507	.	A	G	1182.77	.	AC=2;AF=1.00;AN=2;DP=44;ExcessHet=3.0103;FS=0.000;MLEAC=2;MLEAF=1.00;MQ=43.78;QD=26.88;SOR=1.230	GT:AD:DP:GQ:PL	1/1:0,44:44:99:1211,131,0
2R	9528579	.	A	C	1194.77	.	AC=2;AF=1.00;AN=2;DP=46;ExcessHet=3.0103;FS=0.000;MLEAC=2;MLEAF=1.00;MQ=44.00;QD=25.97;SOR=0.693	GT:AD:DP:GQ:PL	1/1:0,46:46:99:1223,137,0
2R	9528786	.	C	A	1659.77	.	AC=2;AF=1.00;AN=2;DP=63;ExcessHet=3.0103;FS=0.000;MLEAC=2;MLEAF=1.00;MQ=44.00;QD=26.35;SOR=1.010	GT:AD:DP:GQ:PL	1/1:0,63:63:99:1688,189,0
2R	9529604	.	A	G	1857.77	.	AC=2;AF=1.00;AN=2;DP=71;ExcessHet=3.0103;FS=0.000;MLEAC=2;MLEAF=1.00;MQ=43.34;QD=26.17;SOR=0.779	GT:AD:DP:GQ:PL	1/1:0,71:71:99:1886,212,0
2R	9529753	.	C	CATAG	2871.73	.	AC=2;AF=1.00;AN=2;DP=64;ExcessHet=3.0103;FS=0.000;MLEAC=2;MLEAF=1.00;MQ=43.72;QD=27.83;SOR=1.306	GT:AD:DP:GQ:PL	1/1:0,64:64:99:2909,196,0
2R	9529755	.	T	TCACTA	2899.73	.	AC=2;AF=1.00;AN=2;DP=64;ExcessHet=3.0103;FS=0.000;MLEAC=2;MLEAF=1.00;MQ=43.72;QD=30.90;SOR=1.402	GT:AD:DP:GQ:PL	1/1:0,64:64:99:2937,199,0
2R	9529874	.	T	TCATTC	2602.73	.	AC=2;AF=1.00;AN=2;DP=56;ExcessHet=3.0103;FS=0.000;MLEAC=2;MLEAF=1.00;MQ=43.56;QD=30.43;SOR=0.931	GT:AD:DP:GQ:PL	1/1:0,54:54:99:2640,177,0
2R	9529942	.	G	T	1677.77	.	AC=2;AF=1.00;AN=2;DP=61;ExcessHet=3.0103;FS=0.000;MLEAC=2;MLEAF=1.00;MQ=43.90;QD=27.50;SOR=0.941	GT:AD:DP:GQ:PL	1/1:0,61:61:99:1706,183,0
2R	9530625	.	A	C	1490.77	.	AC=2;AF=1.00;AN=2;DP=57;ExcessHet=3.0103;FS=0.000;MLEAC=2;MLEAF=1.00;MQ=43.68;QD=26.62;SOR=0.841	GT:AD:DP:GQ:PL	1/1:0,56:56:99:1519,168,0
2R	9530826	.	C	T	1900.77	.	AC=2;AF=1.00;AN=2;DP=71;ExcessHet=3.0103;FS=0.000;MLEAC=2;MLEAF=1.00;MQ=44.00;QD=27.15;SOR=0.941	GT:AD:DP:GQ:PL	1/1:0,70:70:99:1929,209,0
2R	9531712	.	T	A	1561.77	.	AC=2;AF=1.00;AN=2;DP=61;ExcessHet=3.0103;FS=0.000;MLEAC=2;MLEAF=1.00;MQ=43.17;QD=25.60;SOR=1.022	GT:AD:DP:GQ:PL	1/1:0,61:61:99:1590,182,0
2R	9531866	.	C	T	2796.77	.	AC=2;AF=1.00;AN=2;DP=64;ExcessHet=3.0103;FS=0.000;MLEAC=2;MLEAF=1.00;MQ=42.62;QD=28.21;SOR=0.756	GT:AD:DP:GQ:PL	1/1:0,64:64:99:2825,193,0
2R	9531875	.	C	T	2671.77	.	AC=2;AF=1.00;AN=2;DP=60;ExcessHet=3.0103;FS=0.000;MLEAC=2;MLEAF=1.00;MQ=42.53;QD=29.70;SOR=0.906	GT:AD:DP:GQ:PL	1/1:0,60:60:99:2700,181,0
2R	9531888	.	C	CTAATATGCTCT	2437.73	.	AC=2;AF=1.00;AN=2;DP=55;ExcessHet=3.0103;FS=0.000;MLEAC=2;MLEAF=1.00;MQ=42.34;QD=28.21;SOR=0.970	GT:AD:DP:GQ:PL	1/1:0,55:55:99:2475,166,0
2R	9531894	.	TGC	T	2167.73	.	AC=2;AF=1.00;AN=2;DP=48;ExcessHet=3.0103;FS=0.000;MLEAC=2;MLEAF=1.00;MQ=41.15;QD=31.08;SOR=0.963	GT:AD:DP:GQ:PL	1/1:0,48:48:99:2205,147,0
2R	9531926	.	CT	C	2099.73	.	AC=2;AF=1.00;AN=2;DP=49;ExcessHet=3.0103;FS=0.000;MLEAC=2;MLEAF=1.00;MQ=40.44;QD=28.46;SOR=0.823	GT:AD:DP:GQ:PL	1/1:0,47:47:99:2137,148,0
2R	9531931	.	CTAAGCTCGCACCAAGCCCTCTT	C	2144.73	.	AC=2;AF=1.00;AN=2;DP=49;ExcessHet=3.0103;FS=0.000;MLEAC=2;MLEAF=1.00;MQ=40.67;QD=33.58;SOR=0.733	GT:AD:DP:GQ:PL	1/1:0,49:49:99:2182,151,0
2R	9531961	.	C	CTTAA	2122.73	.	AC=2;AF=1.00;AN=2;DP=46;ExcessHet=3.0103;FS=0.000;MLEAC=2;MLEAF=1.00;MQ=40.79;QD=34.01;SOR=0.780	GT:AD:DP:GQ:PL	1/1:0,46:46:99:2160,144,0
2R	9531976	.	T	C	2266.77	.	AC=2;AF=1.00;AN=2;DP=49;ExcessHet=3.0103;FS=0.000;MLEAC=2;MLEAF=1.00;MQ=41.38;QD=27.89;SOR=0.818	GT:AD:DP:GQ:PL	1/1:0,49:49:99:2295,154,0
2R	9531994	.	G	A	2400.77	.	AC=2;AF=1.00;AN=2;DP=53;ExcessHet=3.0103;FS=0.000;MLEAC=2;MLEAF=1.00;MQ=41.95;QD=33.98;SOR=0.808	GT:AD:DP:GQ:PL	1/1:0,53:53:99:2429,163,0
2R	9531997	.	C	T	2355.77	.	AC=2;AF=1.00;AN=2;DP=51;ExcessHet=3.0103;FS=0.000;MLEAC=2;MLEAF=1.00;MQ=42.04;QD=29.97;SOR=0.813	GT:AD:DP:GQ:PL	1/1:0,51:51:99:2384,160,0
2R	9531999	.	T	G	2265.77	.	AC=2;AF=1.00;AN=2;DP=51;ExcessHet=3.0103;FS=0.000;MLEAC=2;MLEAF=1.00;MQ=42.04;QD=29.35;SOR=0.813	GT:AD:DP:GQ:PL	1/1:0,51:51:99:2294,154,0
2R	9532294	.	T	C	1151.77	.	AC=2;AF=1.00;AN=2;DP=44;ExcessHet=3.0103;FS=0.000;MLEAC=2;MLEAF=1.00;MQ=43.39;QD=26.18;SOR=1.105	GT:AD:DP:GQ:PL	1/1:0,44:44:99:1180,132,0
2R	9532522	.	C	T	1083.77	.	AC=2;AF=1.00;AN=2;DP=43;ExcessHet=3.0103;FS=0.000;MLEAC=2;MLEAF=1.00;MQ=43.38;QD=25.20;SOR=0.941	GT:AD:DP:GQ:PL	1/1:0,43:43:99:1112,127,0
2R	9532601	.	C	CCCAA	1512.73	.	AC=2;AF=1.00;AN=2;DP=45;ExcessHet=3.0103;FS=0.000;MLEAC=2;MLEAF=1.00;MQ=42.64;QD=29.80;SOR=0.749	GT:AD:DP:GQ:PL	1/1:0,35:35:99:1550,107,0
2R	9532629	.	C	T	1113.77	.	AC=2;AF=1.00;AN=2;DP=43;ExcessHet=3.0103;FS=0.000;MLEAC=2;MLEAF=1.00;MQ=42.69;QD=25.90;SOR=0.836	GT:AD:DP:GQ:PL	1/1:0,43:43:99:1142,128,0
2R	9533027	.	A	T	912.77	.	AC=2;AF=1.00;AN=2;DP=35;ExcessHet=3.0103;FS=0.000;MLEAC=2;MLEAF=1.00;MQ=43.68;QD=26.85;SOR=1.085	GT:AD:DP:GQ:PL	1/1:0,34:34:99:941,102,0
2R	9533190	.	T	C	1400.77	.	AC=2;AF=1.00;AN=2;DP=53;ExcessHet=3.0103;FS=0.000;MLEAC=2;MLEAF=1.00;MQ=43.96;QD=26.43;SOR=1.077	GT:AD:DP:GQ:PL	1/1:0,53:53:99:1429,158,0
2R	9533414	.	C	G	910.77	.	AC=2;AF=1.00;AN=2;DP=36;ExcessHet=3.0103;FS=0.000;MLEAC=2;MLEAF=1.00;MQ=44.00;QD=26.02;SOR=0.869	GT:AD:DP:GQ:PL	1/1:0,35:35:99:939,105,0
2R	9533621	.	A	C	1042.77	.	AC=2;AF=1.00;AN=2;DP=40;ExcessHet=3.0103;FS=0.000;MLEAC=2;MLEAF=1.00;MQ=43.93;QD=26.07;SOR=1.022	GT:AD:DP:GQ:PL	1/1:0,40:40:99:1071,120,0
2R	9533668	.	T	TGCATA	2030.73	.	AC=2;AF=1.00;AN=2;DP=46;ExcessHet=3.0103;FS=0.000;MLEAC=2;MLEAF=1.00;MQ=43.94;QD=31.69;SOR=0.874	GT:AD:DP:GQ:PL	1/1:0,46:46:99:2068,138,0
2R	9533699	.	T	A	1269.77	.	AC=2;AF=1.00;AN=2;DP=46;ExcessHet=3.0103;FS=0.000;MLEAC=2;MLEAF=1.00;MQ=43.94;QD=27.60;SOR=0.976	GT:AD:DP:GQ:PL	1/1:0,46:46:99:1298,138,0
2R	9533775	.	A	C	1150.77	.	AC=2;AF=1.00;AN=2;DP=44;ExcessHet=3.0103;FS=0.000;MLEAC=2;MLEAF=1.00;MQ=43.93;QD=26.15;SOR=0.883	GT:AD:DP:GQ:PL	1/1:0,44:44:99:1179,131,0
2R	9534581	.	G	A	1596.77	.	AC=2;AF=1.00;AN=2;DP=60;ExcessHet=3.0103;FS=0.000;MLEAC=2;MLEAF=1.00;MQ=44.00;QD=26.61;SOR=0.906	GT:AD:DP:GQ:PL	1/1:0,60:60:99:1625,180,0
2R	9534665	.	T	C	1675.77	.	AC=2;AF=1.00;AN=2;DP=63;ExcessHet=3.0103;FS=0.000;MLEAC=2;MLEAF=1.00;MQ=44.00;QD=26.60;SOR=1.092	GT:AD:DP:GQ:PL	1/1:0,63:63:99:1704,188,0
2R	9534842	.	A	G	1247.77	.	AC=2;AF=1.00;AN=2;DP=52;ExcessHet=3.0103;FS=0.000;MLEAC=2;MLEAF=1.00;MQ=43.96;QD=26.00;SOR=0.866	GT:AD:DP:GQ:PL	1/1:0,48:48:99:1276,143,0
2R	9535070	.	G	C	1254.77	.	AC=2;AF=1.00;AN=2;DP=47;ExcessHet=3.0103;FS=0.000;MLEAC=2;MLEAF=1.00;MQ=43.83;QD=26.70;SOR=1.022	GT:AD:DP:GQ:PL	1/1:0,47:47:99:1283,140,0
2R	9535154	.	C	T	1398.77	.	AC=2;AF=1.00;AN=2;DP=50;ExcessHet=3.0103;FS=0.000;MLEAC=2;MLEAF=1.00;MQ=43.76;QD=27.98;SOR=1.390	GT:AD:DP:GQ:PL	1/1:0,50:50:99:1427,150,0
2R	9535712	.	C	A	1811.77	.	AC=2;AF=1.00;AN=2;DP=69;ExcessHet=3.0103;FS=0.000;MLEAC=2;MLEAF=1.00;MQ=43.72;QD=26.26;SOR=0.844	GT:AD:DP:GQ:PL	1/1:0,69:69:99:1840,206,0
2R	9535924	.	A	G	2361.77	.	AC=2;AF=1.00;AN=2;DP=57;ExcessHet=3.0103;FS=0.000;MLEAC=2;MLEAF=1.00;MQ=43.46;QD=30.44;SOR=0.765	GT:AD:DP:GQ:PL	1/1:0,56:56:99:2390,169,0
2R	9535936	.	A	G	2307.77	.	AC=2;AF=1.00;AN=2;DP=54;ExcessHet=3.0103;FS=0.000;MLEAC=2;MLEAF=1.00;MQ=43.51;QD=34.93;SOR=0.730	GT:AD:DP:GQ:PL	1/1:0,53:53:99:2336,163,0
2R	9535978	.	T	A	1318.77	.	AC=2;AF=1.00;AN=2;DP=53;ExcessHet=3.0103;FS=0.000;MLEAC=2;MLEAF=1.00;MQ=43.53;QD=25.36;SOR=1.244	GT:AD:DP:GQ:PL	1/1:0,52:52:99:1347,153,0
2R	9536078	.	T	C	1629.77	.	AC=2;AF=1.00;AN=2;DP=63;ExcessHet=3.0103;FS=0.000;MLEAC=2;MLEAF=1.00;MQ=44.00;QD=25.87;SOR=1.467	GT:AD:DP:GQ:PL	1/1:0,63:63:99:1658,187,0
2R	9536108	.	A	C	1490.77	.	AC=2;AF=1.00;AN=2;DP=57;ExcessHet=3.0103;FS=0.000;MLEAC=2;MLEAF=1.00;MQ=44.00;QD=26.15;SOR=1.047	GT:AD:DP:GQ:PL	1/1:0,57:57:99:1519,170,0
2R	9536148	.	C	A	1420.77	.	AC=2;AF=1.00;AN=2;DP=52;ExcessHet=3.0103;FS=0.000;MLEAC=2;MLEAF=1.00;MQ=43.93;QD=27.32;SOR=0.770	GT:AD:DP:GQ:PL	1/1:0,52:52:99:1449,156,0
2R	9539696	.	G	A	1289.77	.	AC=2;AF=1.00;AN=2;DP=49;ExcessHet=3.0103;FS=0.000;MLEAC=2;MLEAF=1.00;MQ=44.00;QD=26.87;SOR=0.693	GT:AD:DP:GQ:PL	1/1:0,48:48:99:1318,143,0
2R	9539725	.	C	T	1152.77	.	AC=2;AF=1.00;AN=2;DP=44;ExcessHet=3.0103;FS=0.000;MLEAC=2;MLEAF=1.00;MQ=44.00;QD=26.81;SOR=1.312	GT:AD:DP:GQ:PL	1/1:0,43:43:99:1181,129,0
2R	9541600	.	G	A	3145.77	.	AC=2;AF=1.00;AN=2;DP=71;ExcessHet=3.0103;FS=0.000;MLEAC=2;MLEAF=1.00;MQ=43.93;QD=28.42;SOR=1.362	GT:AD:DP:GQ:PL	1/1:0,71:71:99:3174,214,0
2R	9541606	.	A	T	3250.77	.	AC=2;AF=1.00;AN=2;DP=71;ExcessHet=3.0103;FS=0.000;MLEAC=2;MLEAF=1.00;MQ=43.93;QD=29.94;SOR=1.362	GT:AD:DP:GQ:PL	1/1:0,71:71:99:3279,220,0
2R	9541607	.	T	C	3281.77	.	AC=2;AF=1.00;AN=2;DP=72;ExcessHet=3.0103;FS=0.000;MLEAC=2;MLEAF=1.00;MQ=43.91;QD=34.24;SOR=1.308	GT:AD:DP:GQ:PL	1/1:0,72:72:99:3310,223,0
2R	9541608	.	A	T	3281.77	.	AC=2;AF=1.00;AN=2;DP=72;ExcessHet=3.0103;FS=0.000;MLEAC=2;MLEAF=1.00;MQ=43.91;QD=24.56;SOR=1.226	GT:AD:DP:GQ:PL	1/1:0,72:72:99:3310,223,0
2R	9541613	.	G	T	3178.77	.	AC=2;AF=1.00;AN=2;DP=72;ExcessHet=3.0103;FS=0.000;MLEAC=2;MLEAF=1.00;MQ=43.91;QD=27.94;SOR=1.394	GT:AD:DP:GQ:PL	1/1:0,72:72:99:3207,217,0
2R	9541734	.	T	C	1269.77	.	AC=2;AF=1.00;AN=2;DP=47;ExcessHet=3.0103;FS=0.000;MLEAC=2;MLEAF=1.00;MQ=43.92;QD=27.02;SOR=1.251	GT:AD:DP:GQ:PL	1/1:0,47:47:99:1298,141,0
2R	9541825	.	T	TA	1026.73	.	AC=2;AF=1.00;AN=2;DP=47;ExcessHet=3.0103;FS=0.000;MLEAC=2;MLEAF=1.00;MQ=43.92;QD=22.82;SOR=0.737	GT:AD:DP:GQ:PL	1/1:0,45:45:99:1064,135,0
2R	9541981	.	T	C	1866.77	.	AC=2;AF=1.00;AN=2;DP=74;ExcessHet=3.0103;FS=0.000;MLEAC=2;MLEAF=1.00;MQ=43.72;QD=25.23;SOR=1.457	GT:AD:DP:GQ:PL	1/1:0,74:74:99:1895,219,0
2R	9542072	.	C	A	3353.77	.	AC=2;AF=1.00;AN=2;DP=79;ExcessHet=3.0103;FS=0.000;MLEAC=2;MLEAF=1.00;MQ=43.57;QD=23.52;SOR=1.223	GT:AD:DP:GQ:PL	1/1:0,77:77:99:3382,240,0
2R	9542086	.	GTTTT	G	3344.73	.	AC=2;AF=1.00;AN=2;DP=74;ExcessHet=3.0103;FS=0.000;MLEAC=2;MLEAF=1.00;MQ=43.50;QD=27.92;SOR=1.061	GT:AD:DP:GQ:PL	1/1:0,74:74:99:3382,229,0
2R	9542103	.	A	C	3193.77	.	AC=2;AF=1.00;AN=2;DP=69;ExcessHet=3.0103;FS=0.000;MLEAC=2;MLEAF=1.00;MQ=43.38;QD=26.93;SOR=0.980	GT:AD:DP:GQ:PL	1/1:0,69:69:99:3222,217,0
2R	9542109	.	G	A	3051.77	.	AC=2;AF=1.00;AN=2;DP=68;ExcessHet=3.0103;FS=0.000;MLEAC=2;MLEAF=1.00;MQ=43.37;QD=31.24;SOR=1.022	GT:AD:DP:GQ:PL	1/1:0,68:68:99:3080,208,0
2R	9542167	.	AAAAAAATTGT	A	3106.73	.	AC=2;AF=1.00;AN=2;DP=72;ExcessHet=3.0103;FS=0.000;MLEAC=2;MLEAF=1.00;MQ=43.67;QD=28.67;SOR=0.693	GT:AD:DP:GQ:PL	1/1:0,70:70:99:3144,211,0
2R	9542190	.	T	G	3359.77	.	AC=2;AF=1.00;AN=2;DP=75;ExcessHet=3.0103;FS=0.000;MLEAC=2;MLEAF=1.00;MQ=43.65;QD=30.18;SOR=0.719	GT:AD:DP:GQ:PL	1/1:0,75:75:99:3388,229,0
2R	9542194	.	G	C	3314.77	.	AC=2;AF=1.00;AN=2;DP=75;ExcessHet=3.0103;FS=0.000;MLEAC=2;MLEAF=1.00;MQ=43.65;QD=30.75;SOR=0.774	GT:AD:DP:GQ:PL	1/1:0,75:75:99:3343,226,0
2R	9542351	.	C	G	1398.77	.	AC=2;AF=1.00;AN=2;DP=55;ExcessHet=3.0103;FS=0.000;MLEAC=2;MLEAF=1.00;MQ=43.93;QD=25.90;SOR=1.567	GT:AD:DP:GQ:PL	1/1:0,54:54:99:1427,161,0
2R	9542558	.	T	C	1255.77	.	AC=2;AF=1.00;AN=2;DP=48;ExcessHet=3.0103;FS=0.000;MLEAC=2;MLEAF=1.00;MQ=43.64;QD=26.16;SOR=0.963	GT:AD:DP:GQ:PL	1/1:0,48:48:99:1284,143,0
2R	9542686	.	G	A	1074.77	.	AC=2;AF=1.00;AN=2;DP=38;ExcessHet=3.0103;FS=0.000;MLEAC=2;MLEAF=1.00;MQ=43.53;QD=28.28;SOR=0.693	GT:AD:DP:GQ:PL	1/1:0,38:38:99:1103,114,0
2R	9542742	.	C	T	2086.77	.	AC=2;AF=1.00;AN=2;DP=45;ExcessHet=3.0103;FS=0.000;MLEAC=2;MLEAF=1.00;MQ=43.39;QD=35.04;SOR=0.929	GT:AD:DP:GQ:PL	1/1:0,45:45:99:2115,141,0
2R	9542743	.	A	ATGTATGTTG	2015.73	.	AC=2;AF=1.00;AN=2;DP=45;ExcessHet=3.0103;FS=0.000;MLEAC=2;MLEAF=1.00;MQ=43.39;QD=30.85;SOR=1.179	GT:AD:DP:GQ:PL	1/1:0,45:45:99:2053,141,0
2R	9542744	.	C	T	2086.77	.	AC=2;AF=1.00;AN=2;DP=43;ExcessHet=3.0103;FS=0.000;MLEAC=2;MLEAF=1.00;MQ=43.36;QD=25.97;SOR=0.836	GT:AD:DP:GQ:PL	1/1:0,43:43:99:2115,141,0
2R	9542747	.	A	G	985.77	.	AC=2;AF=1.00;AN=2;BaseQRankSum=0.355;ClippingRankSum=0.000;DP=40;ExcessHet=3.0103;FS=7.443;MLEAC=2;MLEAF=1.00;MQ=43.31;MQRankSum=1.878;QD=26.64;ReadPosRankSum=-1.110;SOR=0.816	GT:AD:DP:GQ:PL	1/1:2,35:37:50:1014,50,0
2R	9542748	.	C	T	1861.77	.	AC=2;AF=1.00;AN=2;DP=40;ExcessHet=3.0103;FS=0.000;MLEAC=2;MLEAF=1.00;MQ=43.31;QD=26.87;SOR=0.902	GT:AD:DP:GQ:PL	1/1:0,40:40:99:1890,126,0
2R	9542752	.	C	T	1771.77	.	AC=2;AF=1.00;AN=2;DP=38;ExcessHet=3.0103;FS=0.000;MLEAC=2;MLEAF=1.00;MQ=43.27;QD=39.15;SOR=0.914	GT:AD:DP:GQ:PL	1/1:0,38:38:99:1800,120,0
2R	9542883	.	G	A	1112.77	.	AC=2;AF=1.00;AN=2;DP=27;ExcessHet=3.0103;FS=0.000;MLEAC=2;MLEAF=1.00;MQ=43.42;QD=30.92;SOR=1.302	GT:AD:DP:GQ:PL	1/1:0,27:27:81:1141,81,0
2R	9542904	.	T	C	1128.77	.	AC=2;AF=1.00;AN=2;DP=28;ExcessHet=3.0103;FS=0.000;MLEAC=2;MLEAF=1.00;MQ=43.30;QD=27.46;SOR=1.781	GT:AD:DP:GQ:PL	1/1:0,27:27:81:1157,81,0
2R	9543252	.	C	G	2271.77	.	AC=2;AF=1.00;AN=2;DP=53;ExcessHet=3.0103;FS=0.000;MLEAC=2;MLEAF=1.00;MQ=43.15;QD=27.38;SOR=0.808	GT:AD:DP:GQ:PL	1/1:0,53:53:99:2300,160,0
2R	9543261	.	AACTAGTACTTGT	A	2233.73	.	AC=2;AF=1.00;AN=2;DP=52;ExcessHet=3.0103;FS=0.000;MLEAC=2;MLEAF=1.00;MQ=43.13;QD=30.51;SOR=0.853	GT:AD:DP:GQ:PL	1/1:0,52:52:99:2271,156,0
2R	9543401	.	C	T	1725.77	.	AC=2;AF=1.00;AN=2;DP=64;ExcessHet=3.0103;FS=0.000;MLEAC=2;MLEAF=1.00;MQ=43.91;QD=26.97;SOR=0.966	GT:AD:DP:GQ:PL	1/1:0,64:64:99:1754,192,0
2R	9543611	.	T	G	1400.77	.	AC=2;AF=1.00;AN=2;DP=56;ExcessHet=3.0103;FS=0.000;MLEAC=2;MLEAF=1.00;MQ=43.74;QD=25.47;SOR=1.061	GT:AD:DP:GQ:PL	1/1:0,55:55:99:1429,163,0
2R	9543640	.	GA	G	2067.73	.	AC=2;AF=1.00;AN=2;DP=50;ExcessHet=3.0103;FS=0.000;MLEAC=2;MLEAF=1.00;MQ=43.67;QD=33.92;SOR=1.251	GT:AD:DP:GQ:PL	1/1:0,47:47:99:2105,142,0
2R	9543642	.	G	T	2120.77	.	AC=2;AF=1.00;AN=2;DP=48;ExcessHet=3.0103;FS=0.000;MLEAC=2;MLEAF=1.00;MQ=43.65;QD=32.28;SOR=1.251	GT:AD:DP:GQ:PL	1/1:0,47:47:99:2149,145,0
2R	9543649	.	GAATGGAGAATGGAGAT	G	2077.73	.	AC=2;AF=1.00;AN=2;DP=48;ExcessHet=3.0103;FS=0.000;MLEAC=2;MLEAF=1.00;MQ=43.65;QD=28.11;SOR=1.132	GT:AD:DP:GQ:PL	1/1:0,47:47:99:2115,142,0
2R	9543706	.	T	G	1866.77	.	AC=2;AF=1.00;AN=2;DP=45;ExcessHet=3.0103;FS=0.000;MLEAC=2;MLEAF=1.00;MQ=43.72;QD=29.42;SOR=0.883	GT:AD:DP:GQ:PL	1/1:0,44:44:99:1895,135,0
2R	9543712	.	G	A	1859.77	.	AC=2;AF=1.00;AN=2;DP=45;ExcessHet=3.0103;FS=0.000;MLEAC=2;MLEAF=1.00;MQ=43.72;QD=29.89;SOR=0.784	GT:AD:DP:GQ:PL	1/1:0,44:44:99:1888,135,0
2R	9543885	.	G	A	1736.77	.	AC=2;AF=1.00;AN=2;DP=66;ExcessHet=3.0103;FS=0.000;MLEAC=2;MLEAF=1.00;MQ=43.96;QD=26.72;SOR=0.787	GT:AD:DP:GQ:PL	1/1:0,65:65:99:1765,194,0
2R	9544419	.	G	A	2893.77	.	AC=2;AF=1.00;AN=2;DP=66;ExcessHet=3.0103;FS=0.000;MLEAC=2;MLEAF=1.00;MQ=43.91;QD=30.85;SOR=1.112	GT:AD:DP:GQ:PL	1/1:0,66:66:99:2922,199,0
2R	9544420	.	A	T	2893.77	.	AC=2;AF=1.00;AN=2;DP=66;ExcessHet=3.0103;FS=0.000;MLEAC=2;MLEAF=1.00;MQ=43.91;QD=29.55;SOR=1.112	GT:AD:DP:GQ:PL	1/1:0,66:66:99:2922,199,0
2R	9544811	.	C	A	1362.77	.	AC=2;AF=1.00;AN=2;DP=51;ExcessHet=3.0103;FS=0.000;MLEAC=2;MLEAF=1.00;MQ=43.96;QD=26.72;SOR=0.994	GT:AD:DP:GQ:PL	1/1:0,51:51:99:1391,152,0
2R	9544971	.	C	A	1327.77	.	AC=2;AF=1.00;AN=2;DP=51;ExcessHet=3.0103;FS=0.000;MLEAC=2;MLEAF=1.00;MQ=44.00;QD=26.03;SOR=0.813	GT:AD:DP:GQ:PL	1/1:0,51:51:99:1356,152,0
2R	9545394	.	C	T	1433.77	.	AC=2;AF=1.00;AN=2;DP=54;ExcessHet=3.0103;FS=0.000;MLEAC=2;MLEAF=1.00;MQ=44.00;QD=26.55;SOR=1.445	GT:AD:DP:GQ:PL	1/1:0,54:54:99:1462,161,0
2R	9547352	.	GTTC	G	3006.73	.	AC=2;AF=1.00;AN=2;BaseQRankSum=-1.648;ClippingRankSum=0.000;DP=74;ExcessHet=3.0103;FS=0.000;MLEAC=2;MLEAF=1.00;MQ=43.91;MQRankSum=-0.086;QD=31.50;SOR=0.316	GT:AD:DP:GQ:PL	1/1:1,69:70:99:3044,180,0
2R	9547494	.	T	C	1797.77	.	AC=2;AF=1.00;AN=2;DP=69;ExcessHet=3.0103;FS=0.000;MLEAC=2;MLEAF=1.00;MQ=43.94;QD=26.44;SOR=0.949	GT:AD:DP:GQ:PL	1/1:0,68:68:99:1826,204,0
2R	9547595	.	T	G	1494.77	.	AC=2;AF=1.00;AN=2;BaseQRankSum=1.817;ClippingRankSum=0.000;DP=58;ExcessHet=3.0103;FS=3.832;MLEAC=2;MLEAF=1.00;MQ=43.90;MQRankSum=-0.156;QD=25.77;ReadPosRankSum=-0.645;SOR=0.866	GT:AD:DP:GQ:PL	1/1:1,57:58:99:1523,164,0
2R	9547731	.	A	G	1323.77	.	AC=2;AF=1.00;AN=2;DP=51;ExcessHet=3.0103;FS=0.000;MLEAC=2;MLEAF=1.00;MQ=43.77;QD=25.96;SOR=0.813	GT:AD:DP:GQ:PL	1/1:0,51:51:99:1352,152,0
2R	9547825	.	A	G	1424.77	.	AC=2;AF=1.00;AN=2;DP=53;ExcessHet=3.0103;FS=0.000;MLEAC=2;MLEAF=1.00;MQ=42.98;QD=26.88;SOR=1.077	GT:AD:DP:GQ:PL	1/1:0,53:53:99:1453,159,0
2R	9547860	.	T	TC	1887.73	.	AC=2;AF=1.00;AN=2;DP=45;ExcessHet=3.0103;FS=0.000;MLEAC=2;MLEAF=1.00;MQ=42.50;QD=27.88;SOR=0.941	GT:AD:DP:GQ:PL	1/1:0,43:43:99:1925,130,0
2R	9547863	.	ATAACTAAC	A	1932.73	.	AC=2;AF=1.00;AN=2;DP=44;ExcessHet=3.0103;FS=0.000;MLEAC=2;MLEAF=1.00;MQ=42.83;QD=33.46;SOR=0.883	GT:AD:DP:GQ:PL	1/1:0,44:44:99:1970,132,0
2R	9547872	.	GCCAA	G	1922.73	.	AC=2;AF=1.00;AN=2;DP=43;ExcessHet=3.0103;FS=0.000;MLEAC=2;MLEAF=1.00;MQ=42.80;QD=32.13;SOR=0.941	GT:AD:DP:GQ:PL	1/1:0,43:43:99:1960,132,0
2R	9547884	.	G	A	1935.77	.	AC=2;AF=1.00;AN=2;DP=42;ExcessHet=3.0103;FS=0.000;MLEAC=2;MLEAF=1.00;MQ=42.77;QD=29.98;SOR=0.892	GT:AD:DP:GQ:PL	1/1:0,42:42:99:1964,135,0
2R	9547912	.	C	G	1870.77	.	AC=2;AF=1.00;AN=2;DP=45;ExcessHet=3.0103;FS=0.000;MLEAC=2;MLEAF=1.00;MQ=42.81;QD=35.59;SOR=0.929	GT:AD:DP:GQ:PL	1/1:0,45:45:99:1899,135,0
2R	9547913	.	CTATG	C	1862.73	.	AC=2;AF=1.00;AN=2;DP=44;ExcessHet=3.0103;FS=0.000;MLEAC=2;MLEAF=1.00;MQ=42.79;QD=28.51;SOR=0.990	GT:AD:DP:GQ:PL	1/1:0,44:44:99:1900,135,0
2R	9547956	.	A	T	1153.77	.	AC=2;AF=1.00;AN=2;DP=45;ExcessHet=3.0103;FS=0.000;MLEAC=2;MLEAF=1.00;MQ=43.15;QD=25.64;SOR=1.280	GT:AD:DP:GQ:PL	1/1:0,45:45:99:1182,134,0
2R	9548097	.	T	G	1208.77	.	AC=2;AF=1.00;AN=2;DP=44;ExcessHet=3.0103;FS=0.000;MLEAC=2;MLEAF=1.00;MQ=43.78;QD=27.47;SOR=0.883	GT:AD:DP:GQ:PL	1/1:0,44:44:99:1237,132,0
2R	9548144	.	A	G	1187.77	.	AC=2;AF=1.00;AN=2;DP=46;ExcessHet=3.0103;FS=0.000;MLEAC=2;MLEAF=1.00;MQ=43.83;QD=25.82;SOR=0.976	GT:AD:DP:GQ:PL	1/1:0,46:46:99:1216,137,0
2R	9548251	.	G	GTCTCTCTCTC	1310.73	.	AC=2;AF=1.00;AN=2;DP=35;ExcessHet=3.0103;FS=0.000;MLEAC=2;MLEAF=1.00;MQ=43.67;QD=31.18;SOR=0.836	GT:AD:DP:GQ:PL	1/1:0,28:28:92:1348,92,0
2R	9548498	.	T	A	1128.77	.	AC=2;AF=1.00;AN=2;DP=42;ExcessHet=3.0103;FS=0.000;MLEAC=2;MLEAF=1.00;MQ=43.81;QD=26.88;SOR=1.127	GT:AD:DP:GQ:PL	1/1:0,42:42:99:1157,126,0
2R	9548889	.	AC	A	1688.73	.	AC=2;AF=1.00;AN=2;DP=58;ExcessHet=3.0103;FS=0.000;MLEAC=2;MLEAF=1.00;MQ=43.93;QD=29.63;SOR=1.453	GT:AD:DP:GQ:PL	1/1:0,57:57:99:1726,171,0
2R	9548918	.	C	T	1680.77	.	AC=2;AF=1.00;AN=2;DP=63;ExcessHet=3.0103;FS=0.000;MLEAC=2;MLEAF=1.00;MQ=43.94;QD=26.68;SOR=1.092	GT:AD:DP:GQ:PL	1/1:0,63:63:99:1709,189,0
2R	9548946	.	G	A	1599.77	.	AC=2;AF=1.00;AN=2;DP=59;ExcessHet=3.0103;FS=0.000;MLEAC=2;MLEAF=1.00;MQ=43.93;QD=27.11;SOR=1.123	GT:AD:DP:GQ:PL	1/1:0,59:59:99:1628,177,0
2R	9549013	.	T	C	1588.77	.	AC=2;AF=1.00;AN=2;DP=62;ExcessHet=3.0103;FS=0.000;MLEAC=2;MLEAF=1.00;MQ=44.00;QD=26.05;SOR=1.107	GT:AD:DP:GQ:PL	1/1:0,61:61:99:1617,183,0
2R	9549065	.	AT	A	740.73	.	AC=2;AF=1.00;AN=2;BaseQRankSum=1.351;ClippingRankSum=0.000;DP=65;ExcessHet=3.0103;FS=1.890;MLEAC=2;MLEAF=1.00;MQ=43.94;MQRankSum=4.380;QD=13.23;ReadPosRankSum=1.854;SOR=0.796	GT:AD:DP:GQ:PL	1/1:5,51:56:61:778,61,0
2R	9549554	.	G	C	1577.77	.	AC=2;AF=1.00;AN=2;DP=61;ExcessHet=3.0103;FS=0.000;MLEAC=2;MLEAF=1.00;MQ=43.88;QD=26.30;SOR=0.760	GT:AD:DP:GQ:PL	1/1:0,60:60:99:1606,178,0
2R	9550126	.	A	AACACACACACCCAC	1143.73	.	AC=2;AF=1.00;AN=2;DP=29;ExcessHet=3.0103;FS=0.000;MLEAC=2;MLEAF=1.00;MQ=43.32;QD=31.83;SOR=1.136	GT:AD:DP:GQ:PL	1/1:0,25:25:80:1181,80,0
2R	9550811	.	C	T	1342.77	.	AC=2;AF=1.00;AN=2;DP=50;ExcessHet=3.0103;FS=0.000;MLEAC=2;MLEAF=1.00;MQ=43.85;QD=27.40;SOR=1.473	GT:AD:DP:GQ:PL	1/1:0,49:49:99:1371,147,0
2R	9551211	.	T	C	1849.77	.	AC=2;AF=1.00;AN=2;BaseQRankSum=0.112;ClippingRankSum=0.000;DP=71;ExcessHet=3.0103;FS=0.000;MLEAC=2;MLEAF=1.00;MQ=43.97;MQRankSum=-0.085;QD=26.05;ReadPosRankSum=-0.912;SOR=1.211	GT:AD:DP:GQ:PL	1/1:2,69:71:99:1878,158,0
2R	9551619	.	A	C	1402.77	.	AC=2;AF=1.00;AN=2;DP=53;ExcessHet=3.0103;FS=0.000;MLEAC=2;MLEAF=1.00;MQ=43.86;QD=26.47;SOR=0.808	GT:AD:DP:GQ:PL	1/1:0,53:53:99:1431,158,0
2R	9551722	.	C	CA	912.73	.	AC=2;AF=1.00;AN=2;BaseQRankSum=1.597;ClippingRankSum=0.000;DP=60;ExcessHet=3.0103;FS=11.560;MLEAC=2;MLEAF=1.00;MQ=43.90;MQRankSum=-0.301;QD=16.01;ReadPosRankSum=0.057;SOR=0.028	GT:AD:DP:GQ:PL	1/1:6,51:57:61:950,61,0
2R	9551912	.	A	C	1561.77	.	AC=2;AF=1.00;AN=2;DP=60;ExcessHet=3.0103;FS=0.000;MLEAC=2;MLEAF=1.00;MQ=43.87;QD=26.47;SOR=0.950	GT:AD:DP:GQ:PL	1/1:0,59:59:99:1590,177,0
2R	9552184	.	T	A	1303.77	.	AC=2;AF=1.00;AN=2;DP=50;ExcessHet=3.0103;FS=0.000;MLEAC=2;MLEAF=1.00;MQ=43.82;QD=26.61;SOR=0.733	GT:AD:DP:GQ:PL	1/1:0,49:49:99:1332,146,0
2R	9552344	.	CATAA	C	2318.73	.	AC=2;AF=1.00;AN=2;DP=55;ExcessHet=3.0103;FS=0.000;MLEAC=2;MLEAF=1.00;MQ=44.00;QD=23.55;SOR=0.767	GT:AD:DP:GQ:PL	1/1:0,54:54:99:2356,163,0
2R	9552477	.	T	G	1430.77	.	AC=2;AF=1.00;AN=2;DP=54;ExcessHet=3.0103;FS=0.000;MLEAC=2;MLEAF=1.00;MQ=43.69;QD=26.50;SOR=0.693	GT:AD:DP:GQ:PL	1/1:0,54:54:99:1459,162,0
2R	9552720	.	T	C	1198.77	.	AC=2;AF=1.00;AN=2;DP=46;ExcessHet=3.0103;FS=0.000;MLEAC=2;MLEAF=1.00;MQ=44.00;QD=26.06;SOR=0.874	GT:AD:DP:GQ:PL	1/1:0,46:46:99:1227,137,0
2R	9553073	.	C	G	1161.77	.	AC=2;AF=1.00;AN=2;DP=44;ExcessHet=3.0103;FS=0.000;MLEAC=2;MLEAF=1.00;MQ=44.00;QD=26.40;SOR=0.693	GT:AD:DP:GQ:PL	1/1:0,44:44:99:1190,132,0
2R	9553127	.	CA	C	812.73	.	AC=2;AF=1.00;AN=2;DP=40;ExcessHet=3.0103;FS=0.000;MLEAC=2;MLEAF=1.00;MQ=43.34;QD=20.84;SOR=0.743	GT:AD:DP:GQ:PL	1/1:0,39:39:99:850,116,0
2R	9553199	.	A	C	1204.77	.	AC=2;AF=1.00;AN=2;DP=45;ExcessHet=3.0103;FS=0.000;MLEAC=2;MLEAF=1.00;MQ=44.00;QD=26.77;SOR=1.154	GT:AD:DP:GQ:PL	1/1:0,45:45:99:1233,135,0
2R	9553218	.	T	G	1227.77	.	AC=2;AF=1.00;AN=2;DP=47;ExcessHet=3.0103;FS=0.000;MLEAC=2;MLEAF=1.00;MQ=44.00;QD=26.12;SOR=0.919	GT:AD:DP:GQ:PL	1/1:0,47:47:99:1256,139,0
2R	9553522	.	G	A	1980.77	.	AC=2;AF=1.00;AN=2;DP=46;ExcessHet=3.0103;FS=0.000;MLEAC=2;MLEAF=1.00;MQ=43.94;QD=25.61;SOR=0.737	GT:AD:DP:GQ:PL	1/1:0,45:45:99:2009,135,0
2R	9553523	.	T	A	1980.77	.	AC=2;AF=1.00;AN=2;DP=46;ExcessHet=3.0103;FS=0.000;MLEAC=2;MLEAF=1.00;MQ=43.94;QD=27.06;SOR=0.737	GT:AD:DP:GQ:PL	1/1:0,45:45:99:2009,135,0
2R	9553642	.	T	G	1521.77	.	AC=2;AF=1.00;AN=2;DP=57;ExcessHet=3.0103;FS=0.000;MLEAC=2;MLEAF=1.00;MQ=43.90;QD=26.70;SOR=0.800	GT:AD:DP:GQ:PL	1/1:0,57:57:99:1550,170,0
2R	9553944	.	G	A	1269.77	.	AC=2;AF=1.00;AN=2;DP=50;ExcessHet=3.0103;FS=0.000;MLEAC=2;MLEAF=1.00;MQ=43.88;QD=26.45;SOR=0.963	GT:AD:DP:GQ:PL	1/1:0,48:48:99:1298,144,0
2R	9554262	.	C	A	1424.77	.	AC=2;AF=1.00;AN=2;DP=54;ExcessHet=3.0103;FS=0.000;MLEAC=2;MLEAF=1.00;MQ=43.82;QD=26.88;SOR=0.892	GT:AD:DP:GQ:PL	1/1:0,53:53:99:1453,159,0
2R	9554420	.	A	G	1358.77	.	AC=2;AF=1.00;AN=2;DP=51;ExcessHet=3.0103;FS=0.000;MLEAC=2;MLEAF=1.00;MQ=43.69;QD=26.64;SOR=0.994	GT:AD:DP:GQ:PL	1/1:0,51:51:99:1387,153,0
2R	9554479	.	T	C	1435.77	.	AC=2;AF=1.00;AN=2;DP=54;ExcessHet=3.0103;FS=0.000;MLEAC=2;MLEAF=1.00;MQ=43.67;QD=26.59;SOR=0.846	GT:AD:DP:GQ:PL	1/1:0,54:54:99:1464,162,0
2R	9554523	.	C	T	1397.77	.	AC=2;AF=1.00;AN=2;DP=50;ExcessHet=3.0103;FS=0.000;MLEAC=2;MLEAF=1.00;MQ=43.14;QD=27.96;SOR=1.270	GT:AD:DP:GQ:PL	1/1:0,50:50:99:1426,150,0
2R	9554605	.	C	CAAGTGGCCATTACACGAATCATTCGCTTGGAAAAAAT	2376.73	.	AC=2;AF=1.00;AN=2;DP=43;ExcessHet=3.0103;FS=0.000;MLEAC=2;MLEAF=1.00;MQ=41.79;QD=30.64;SOR=1.005	GT:AD:DP:GQ:PL	1/1:0,42:42:99:2414,162,0
2R	9554649	.	ATAT	A	1624.73	.	AC=2;AF=1.00;AN=2;DP=37;ExcessHet=3.0103;FS=0.000;MLEAC=2;MLEAF=1.00;MQ=42.99;QD=25.72;SOR=0.984	GT:AD:DP:GQ:PL	1/1:0,37:37:99:1662,111,0
2R	9554745	.	AT	A	1010.73	.	AC=2;AF=1.00;AN=2;DP=49;ExcessHet=3.0103;FS=0.000;MLEAC=2;MLEAF=1.00;MQ=43.54;QD=21.50;SOR=1.132	GT:AD:DP:GQ:PL	1/1:0,47:47:99:1048,140,0
2R	9554817	.	A	C	1518.77	.	AC=2;AF=1.00;AN=2;DP=56;ExcessHet=3.0103;FS=0.000;MLEAC=2;MLEAF=1.00;MQ=43.68;QD=27.12;SOR=0.765	GT:AD:DP:GQ:PL	1/1:0,56:56:99:1547,168,0
2R	9555459	.	C	A	1073.77	.	AC=2;AF=1.00;AN=2;DP=41;ExcessHet=3.0103;FS=0.000;MLEAC=2;MLEAF=1.00;MQ=44.00;QD=26.84;SOR=1.445	GT:AD:DP:GQ:PL	1/1:0,40:40:99:1102,119,0
2R	9555580	.	G	GAGTTTCTC	2066.73	.	AC=2;AF=1.00;AN=2;DP=49;ExcessHet=3.0103;FS=0.000;MLEAC=2;MLEAF=1.00;MQ=43.82;QD=25.12;SOR=0.693	GT:AD:DP:GQ:PL	1/1:0,46:46:99:2104,141,0
2R	9555704	.	A	G	1671.77	.	AC=2;AF=1.00;AN=2;DP=64;ExcessHet=3.0103;FS=0.000;MLEAC=2;MLEAF=1.00;MQ=43.50;QD=26.12;SOR=0.756	GT:AD:DP:GQ:PL	1/1:0,64:64:99:1700,191,0
2R	9555717	.	C	A	1729.77	.	AC=2;AF=1.00;AN=2;DP=65;ExcessHet=3.0103;FS=0.000;MLEAC=2;MLEAF=1.00;MQ=43.58;QD=26.61;SOR=0.723	GT:AD:DP:GQ:PL	1/1:0,65:65:99:1758,194,0
2R	9555757	.	C	A	1530.77	.	AC=2;AF=1.00;AN=2;DP=58;ExcessHet=3.0103;FS=0.000;MLEAC=2;MLEAF=1.00;MQ=43.41;QD=26.39;SOR=0.762	GT:AD:DP:GQ:PL	1/1:0,58:58:99:1559,174,0
2R	9555867	.	T	C	2177.77	.	AC=2;AF=1.00;AN=2;DP=49;ExcessHet=3.0103;FS=0.000;MLEAC=2;MLEAF=1.00;MQ=42.72;QD=29.97;SOR=0.733	GT:AD:DP:GQ:PL	1/1:0,49:49:99:2206,153,0
2R	9555876	.	A	C	2249.77	.	AC=2;AF=1.00;AN=2;DP=54;ExcessHet=3.0103;FS=0.000;MLEAC=2;MLEAF=1.00;MQ=42.67;QD=26.53;SOR=0.693	GT:AD:DP:GQ:PL	1/1:0,54:54:99:2278,162,0
2R	9555906	.	G	A	2535.77	.	AC=2;AF=1.00;AN=2;DP=57;ExcessHet=3.0103;FS=0.000;MLEAC=2;MLEAF=1.00;MQ=42.29;QD=29.64;SOR=0.877	GT:AD:DP:GQ:PL	1/1:0,57:57:99:2564,172,0
2R	9555907	.	G	A	2535.77	.	AC=2;AF=1.00;AN=2;DP=57;ExcessHet=3.0103;FS=0.000;MLEAC=2;MLEAF=1.00;MQ=42.29;QD=28.05;SOR=0.877	GT:AD:DP:GQ:PL	1/1:0,57:57:99:2564,172,0
2R	9555929	.	CAATAG	C	2252.73	.	AC=2;AF=1.00;AN=2;DP=55;ExcessHet=3.0103;FS=0.000;MLEAC=2;MLEAF=1.00;MQ=42.08;QD=30.32;SOR=0.693	GT:AD:DP:GQ:PL	1/1:0,50:50:99:2290,157,0
2R	9555940	.	T	C	2338.77	.	AC=2;AF=1.00;AN=2;DP=54;ExcessHet=3.0103;FS=0.000;MLEAC=2;MLEAF=1.00;MQ=42.05;QD=30.23;SOR=0.846	GT:AD:DP:GQ:PL	1/1:0,54:54:99:2367,163,0
2R	9555960	.	A	T	1490.77	.	AC=2;AF=1.00;AN=2;DP=57;ExcessHet=3.0103;FS=0.000;MLEAC=2;MLEAF=1.00;MQ=42.08;QD=26.62;SOR=0.765	GT:AD:DP:GQ:PL	1/1:0,56:56:99:1519,168,0
2R	9555974	.	G	A	2386.77	.	AC=2;AF=1.00;AN=2;DP=54;ExcessHet=3.0103;FS=0.000;MLEAC=2;MLEAF=1.00;MQ=42.42;QD=26.60;SOR=0.846	GT:AD:DP:GQ:PL	1/1:0,54:54:99:2415,163,0
2R	9555975	.	T	A	2386.77	.	AC=2;AF=1.00;AN=2;DP=54;ExcessHet=3.0103;FS=0.000;MLEAC=2;MLEAF=1.00;MQ=42.42;QD=24.35;SOR=0.846	GT:AD:DP:GQ:PL	1/1:0,54:54:99:2415,163,0
2R	9556030	.	A	C	1323.77	.	AC=2;AF=1.00;AN=2;DP=52;ExcessHet=3.0103;FS=0.000;MLEAC=2;MLEAF=1.00;MQ=42.61;QD=27.02;SOR=1.473	GT:AD:DP:GQ:PL	1/1:0,49:49:99:1352,146,0
2R	9556094	.	T	C	823.77	.	AC=2;AF=1.00;AN=2;DP=32;ExcessHet=3.0103;FS=0.000;MLEAC=2;MLEAF=1.00;MQ=42.47;QD=25.74;SOR=4.047	GT:AD:DP:GQ:PL	1/1:0,32:32:96:852,96,0
2R	9556104	.	T	C	1626.77	.	AC=2;AF=1.00;AN=2;DP=40;ExcessHet=3.0103;FS=0.000;MLEAC=2;MLEAF=1.00;MQ=42.48;QD=28.47;SOR=2.670	GT:AD:DP:GQ:PL	1/1:0,40:40:99:1655,123,0
2R	9556119	.	C	A	1422.77	.	AC=2;AF=1.00;AN=2;DP=54;ExcessHet=3.0103;FS=0.000;MLEAC=2;MLEAF=1.00;MQ=42.36;QD=26.35;SOR=0.931	GT:AD:DP:GQ:PL	1/1:0,54:54:99:1451,161,0
2R	9556131	.	A	T	1548.77	.	AC=2;AF=1.00;AN=2;DP=57;ExcessHet=3.0103;FS=0.000;MLEAC=2;MLEAF=1.00;MQ=42.41;QD=27.17;SOR=0.728	GT:AD:DP:GQ:PL	1/1:0,57:57:99:1577,170,0
2R	9556157	.	G	GC	1418.73	.	AC=2;AF=1.00;AN=2;DP=54;ExcessHet=3.0103;FS=0.000;MLEAC=2;MLEAF=1.00;MQ=42.70;QD=27.28;SOR=0.693	GT:AD:DP:GQ:PL	1/1:0,52:52:99:1456,156,0
2R	9556192	.	C	G	1239.77	.	AC=2;AF=1.00;AN=2;DP=46;ExcessHet=3.0103;FS=0.000;MLEAC=2;MLEAF=1.00;MQ=43.17;QD=26.95;SOR=0.693	GT:AD:DP:GQ:PL	1/1:0,46:46:99:1268,138,0
2R	9556288	.	A	T	911.77	.	AC=2;AF=1.00;AN=2;DP=41;ExcessHet=3.0103;FS=0.000;MLEAC=2;MLEAF=1.00;MQ=42.36;QD=22.24;SOR=0.843	GT:AD:DP:GQ:PL	1/1:0,41:41:99:940,119,0
2R	9556298	.	A	AGGG	1278.73	.	AC=2;AF=1.00;AN=2;DP=35;ExcessHet=3.0103;FS=0.000;MLEAC=1;MLEAF=0.500;MQ=42.24;QD=31.71;SOR=1.445	GT:AD:DP:GQ:PL	1/1:0,33:33:99:1296,106,0
2R	9556307	.	A	ACC	1285.73	.	AC=2;AF=1.00;AN=2;DP=35;ExcessHet=3.0103;FS=0.000;MLEAC=2;MLEAF=1.00;MQ=42.19;QD=32.26;SOR=1.609	GT:AD:DP:GQ:PL	1/1:0,34:34:99:1323,108,0
2R	9556360	.	C	T	1485.77	.	AC=2;AF=1.00;AN=2;DP=35;ExcessHet=3.0103;FS=0.000;MLEAC=2;MLEAF=1.00;MQ=42.53;QD=29.56;SOR=2.368	GT:AD:DP:GQ:PL	1/1:0,35:35:99:1514,105,0
2R	9556369	.	A	G	1457.77	.	AC=2;AF=1.00;AN=2;DP=33;ExcessHet=3.0103;FS=0.000;MLEAC=2;MLEAF=1.00;MQ=42.44;QD=24.39;SOR=2.833	GT:AD:DP:GQ:PL	1/1:0,33:33:99:1486,102,0
2R	9556429	.	A	C	899.77	.	AC=2;AF=1.00;AN=2;DP=36;ExcessHet=3.0103;FS=0.000;MLEAC=2;MLEAF=1.00;MQ=43.67;QD=24.99;SOR=1.547	GT:AD:DP:GQ:PL	1/1:0,36:36:99:928,107,0
2R	9556807	.	C	A	1053.77	.	AC=2;AF=1.00;AN=2;DP=40;ExcessHet=3.0103;FS=0.000;MLEAC=2;MLEAF=1.00;MQ=44.00;QD=26.34;SOR=1.151	GT:AD:DP:GQ:PL	1/1:0,40:40:99:1082,119,0
2R	9556850	.	T	C	1101.77	.	AC=2;AF=1.00;AN=2;DP=40;ExcessHet=3.0103;FS=0.000;MLEAC=2;MLEAF=1.00;MQ=44.00;QD=27.54;SOR=1.609	GT:AD:DP:GQ:PL	1/1:0,40:40:99:1130,120,0
2R	9556925	.	T	A	1121.77	.	AC=2;AF=1.00;AN=2;DP=43;ExcessHet=3.0103;FS=0.000;MLEAC=2;MLEAF=1.00;MQ=44.00;QD=26.09;SOR=1.312	GT:AD:DP:GQ:PL	1/1:0,43:43:99:1150,128,0
2R	9557265	.	G	T	1540.77	.	AC=2;AF=1.00;AN=2;DP=57;ExcessHet=3.0103;FS=0.000;MLEAC=2;MLEAF=1.00;MQ=43.97;QD=27.03;SOR=0.800	GT:AD:DP:GQ:PL	1/1:0,57:57:99:1569,171,0
2R	9557338	.	C	T	1475.77	.	AC=2;AF=1.00;AN=2;DP=54;ExcessHet=3.0103;FS=0.000;MLEAC=2;MLEAF=1.00;MQ=43.96;QD=27.33;SOR=1.220	GT:AD:DP:GQ:PL	1/1:0,54:54:99:1504,162,0
2R	9557551	.	T	A	1075.77	.	AC=2;AF=1.00;AN=2;DP=41;ExcessHet=3.0103;FS=0.000;MLEAC=2;MLEAF=1.00;MQ=44.00;QD=26.89;SOR=1.151	GT:AD:DP:GQ:PL	1/1:0,40:40:99:1104,120,0
2R	9557751	.	A	G	771.77	.	AC=2;AF=1.00;AN=2;DP=31;ExcessHet=3.0103;FS=0.000;MLEAC=2;MLEAF=1.00;MQ=43.81;QD=24.90;SOR=1.839	GT:AD:DP:GQ:PL	1/1:0,31:31:92:800,92,0
2R	9558211	.	A	ATTGTGC	2091.73	.	AC=2;AF=1.00;AN=2;DP=48;ExcessHet=3.0103;FS=0.000;MLEAC=2;MLEAF=1.00;MQ=43.28;QD=33.01;SOR=0.780	GT:AD:DP:GQ:PL	1/1:0,46:46:99:2129,144,0
2R	9558329	.	C	T	957.77	.	AC=2;AF=1.00;AN=2;BaseQRankSum=0.184;ClippingRankSum=0.000;DP=39;ExcessHet=3.0103;FS=3.123;MLEAC=2;MLEAF=1.00;MQ=43.51;MQRankSum=-0.116;QD=24.56;ReadPosRankSum=1.980;SOR=0.386	GT:AD:DP:GQ:PL	1/1:1,38:39:89:986,89,0
2R	9558695	.	T	C	1029.77	.	AC=2;AF=1.00;AN=2;DP=38;ExcessHet=3.0103;FS=0.000;MLEAC=2;MLEAF=1.00;MQ=44.00;QD=27.10;SOR=0.798	GT:AD:DP:GQ:PL	1/1:0,38:38:99:1058,114,0
2R	9558839	.	T	C	864.77	.	AC=2;AF=1.00;AN=2;DP=33;ExcessHet=3.0103;FS=0.000;MLEAC=2;MLEAF=1.00;MQ=43.05;QD=26.21;SOR=0.752	GT:AD:DP:GQ:PL	1/1:0,33:33:99:893,99,0
2R	9559612	.	C	T	1615.77	.	AC=2;AF=1.00;AN=2;DP=59;ExcessHet=3.0103;FS=0.000;MLEAC=2;MLEAF=1.00;MQ=44.00;QD=27.39;SOR=0.726	GT:AD:DP:GQ:PL	1/1:0,59:59:99:1644,177,0
2R	9559780	.	C	T	1370.77	.	AC=2;AF=1.00;AN=2;DP=54;ExcessHet=3.0103;FS=0.000;MLEAC=2;MLEAF=1.00;MQ=43.95;QD=26.88;SOR=0.994	GT:AD:DP:GQ:PL	1/1:0,51:51:99:1399,152,0
2R	9560237	.	A	T	1514.77	.	AC=2;AF=1.00;AN=2;BaseQRankSum=1.296;ClippingRankSum=0.000;DP=59;ExcessHet=3.0103;FS=0.000;MLEAC=2;MLEAF=1.00;MQ=43.90;MQRankSum=-0.094;QD=26.12;ReadPosRankSum=-0.437;SOR=0.267	GT:AD:DP:GQ:PL	1/1:1,57:58:99:1543,147,0
2R	9560392	.	C	T	1352.77	.	AC=2;AF=1.00;AN=2;DP=50;ExcessHet=3.0103;FS=0.000;MLEAC=2;MLEAF=1.00;MQ=44.00;QD=27.06;SOR=0.952	GT:AD:DP:GQ:PL	1/1:0,50:50:99:1381,149,0
2R	9560497	.	A	T	1367.77	.	AC=2;AF=1.00;AN=2;DP=50;ExcessHet=3.0103;FS=0.000;MLEAC=2;MLEAF=1.00;MQ=43.43;QD=27.36;SOR=0.952	GT:AD:DP:GQ:PL	1/1:0,50:50:99:1396,150,0
2R	9560764	.	A	T	1223.77	.	AC=2;AF=1.00;AN=2;DP=49;ExcessHet=3.0103;FS=0.000;MLEAC=2;MLEAF=1.00;MQ=44.00;QD=26.60;SOR=1.203	GT:AD:DP:GQ:PL	1/1:0,46:46:99:1252,137,0
2R	9561026	.	G	A	1538.77	.	AC=2;AF=1.00;AN=2;DP=58;ExcessHet=3.0103;FS=0.000;MLEAC=2;MLEAF=1.00;MQ=43.93;QD=27.00;SOR=0.728	GT:AD:DP:GQ:PL	1/1:0,57:57:99:1567,171,0
2R	9561264	.	C	G	1774.77	.	AC=2;AF=1.00;AN=2;DP=66;ExcessHet=3.0103;FS=0.000;MLEAC=2;MLEAF=1.00;MQ=44.00;QD=26.89;SOR=1.284	GT:AD:DP:GQ:PL	1/1:0,66:66:99:1803,198,0
2R	9561285	.	G	C	3013.77	.	AC=2;AF=1.00;AN=2;DP=68;ExcessHet=3.0103;FS=0.000;MLEAC=2;MLEAF=1.00;MQ=44.00;QD=26.67;SOR=1.179	GT:AD:DP:GQ:PL	1/1:0,68:68:99:3042,208,0
2R	9561290	.	A	G	2909.77	.	AC=2;AF=1.00;AN=2;DP=65;ExcessHet=3.0103;FS=0.000;MLEAC=2;MLEAF=1.00;MQ=44.00;QD=31.06;SOR=1.162	GT:AD:DP:GQ:PL	1/1:0,65:65:99:2938,199,0
2R	9561682	.	C	T	941.77	.	AC=2;AF=1.00;AN=2;DP=36;ExcessHet=3.0103;FS=0.000;MLEAC=2;MLEAF=1.00;MQ=43.22;QD=26.91;SOR=0.869	GT:AD:DP:GQ:PL	1/1:0,35:35:99:970,104,0
2R	9561790	.	T	C	2680.77	.	AC=2;AF=1.00;AN=2;DP=61;ExcessHet=3.0103;FS=0.000;MLEAC=2;MLEAF=1.00;MQ=42.48;QD=26.23;SOR=0.941	GT:AD:DP:GQ:PL	1/1:0,61:61:99:2709,184,0
2R	9561792	.	T	G	2680.77	.	AC=2;AF=1.00;AN=2;DP=60;ExcessHet=3.0103;FS=0.000;MLEAC=2;MLEAF=1.00;MQ=42.46;QD=30.40;SOR=0.986	GT:AD:DP:GQ:PL	1/1:0,60:60:99:2709,184,0
2R	9561818	.	G	GT	1943.73	.	AC=2;AF=1.00;AN=2;DP=48;ExcessHet=3.0103;FS=0.000;MLEAC=2;MLEAF=1.00;MQ=42.11;QD=29.33;SOR=1.280	GT:AD:DP:GQ:PL	1/1:0,45:45:99:1981,135,0
2R	9561824	.	A	T	1997.77	.	AC=2;AF=1.00;AN=2;DP=45;ExcessHet=3.0103;FS=0.000;MLEAC=2;MLEAF=1.00;MQ=41.85;QD=32.38;SOR=1.154	GT:AD:DP:GQ:PL	1/1:0,45:45:99:2026,138,0
2R	9561834	.	G	T	2017.77	.	AC=2;AF=1.00;AN=2;DP=46;ExcessHet=3.0103;FS=0.000;MLEAC=2;MLEAF=1.00;MQ=41.69;QD=32.55;SOR=1.085	GT:AD:DP:GQ:PL	1/1:0,46:46:99:2046,141,0
2R	9561867	.	GTT	G	2379.73	.	AC=2;AF=1.00;AN=2;DP=54;ExcessHet=3.0103;FS=0.000;MLEAC=2;MLEAF=1.00;MQ=41.70;QD=26.50;SOR=0.808	GT:AD:DP:GQ:PL	1/1:0,53:53:99:2417,163,0
2R	9561872	.	GTACGCCAGTTCAGGGAAT	G	2514.73	.	AC=2;AF=1.00;AN=2;DP=56;ExcessHet=3.0103;FS=0.000;MLEAC=2;MLEAF=1.00;MQ=41.78;QD=29.77;SOR=0.841	GT:AD:DP:GQ:PL	1/1:0,56:56:99:2552,172,0
2R	9561897	.	TACAA	T	2520.73	.	AC=2;AF=1.00;AN=2;DP=54;ExcessHet=3.0103;FS=0.000;MLEAC=2;MLEAF=1.00;MQ=41.84;QD=32.42;SOR=0.767	GT:AD:DP:GQ:PL	1/1:0,54:54:99:2558,172,0
2R	9561902	.	GCAGCTTAACTA	G	2296.73	.	AC=2;AF=1.00;AN=2;DP=52;ExcessHet=3.0103;FS=0.000;MLEAC=2;MLEAF=1.00;MQ=41.80;QD=28.68;SOR=0.770	GT:AD:DP:GQ:PL	1/1:0,52:52:99:2334,157,0
2R	9561959	.	C	A	1520.77	.	AC=2;AF=1.00;AN=2;DP=59;ExcessHet=3.0103;FS=0.000;MLEAC=2;MLEAF=1.00;MQ=42.08;QD=26.22;SOR=0.914	GT:AD:DP:GQ:PL	1/1:0,58:58:99:1549,173,0
2R	9561995	.	T	TTGGTAA	2869.73	.	AC=2;AF=1.00;AN=2;DP=62;ExcessHet=3.0103;FS=0.000;MLEAC=2;MLEAF=1.00;MQ=42.60;QD=30.21;SOR=0.899	GT:AD:DP:GQ:PL	1/1:0,62:62:99:2907,196,0
2R	9562047	.	A	C	1590.77	.	AC=2;AF=1.00;AN=2;BaseQRankSum=1.804;ClippingRankSum=0.000;DP=61;ExcessHet=3.0103;FS=0.000;MLEAC=2;MLEAF=1.00;MQ=42.89;MQRankSum=1.645;QD=26.08;ReadPosRankSum=-0.599;SOR=0.351	GT:AD:DP:GQ:PL	1/1:1,60:61:99:1619,172,0
2R	9562076	.	A	C	2301.77	.	AC=2;AF=1.00;AN=2;DP=52;ExcessHet=3.0103;FS=0.000;MLEAC=2;MLEAF=1.00;MQ=42.86;QD=30.20;SOR=1.036	GT:AD:DP:GQ:PL	1/1:0,52:52:99:2330,157,0
2R	9562077	.	A	C	2301.77	.	AC=2;AF=1.00;AN=2;DP=52;ExcessHet=3.0103;FS=0.000;MLEAC=2;MLEAF=1.00;MQ=42.86;QD=30.44;SOR=1.036	GT:AD:DP:GQ:PL	1/1:0,52:52:99:2330,157,0
2R	9562300	.	C	A	1394.77	.	AC=2;AF=1.00;AN=2;DP=52;ExcessHet=3.0103;FS=0.000;MLEAC=2;MLEAF=1.00;MQ=43.92;QD=26.82;SOR=0.693	GT:AD:DP:GQ:PL	1/1:0,52:52:99:1423,156,0
2R	9562452	.	A	C	1214.77	.	AC=2;AF=1.00;AN=2;DP=45;ExcessHet=3.0103;FS=0.000;MLEAC=2;MLEAF=1.00;MQ=43.96;QD=26.99;SOR=0.737	GT:AD:DP:GQ:PL	1/1:0,45:45:99:1243,135,0
2R	9562490	.	T	C	1356.77	.	AC=2;AF=1.00;AN=2;DP=52;ExcessHet=3.0103;FS=0.000;MLEAC=2;MLEAF=1.00;MQ=43.89;QD=26.60;SOR=0.813	GT:AD:DP:GQ:PL	1/1:0,51:51:99:1385,152,0
2R	9564253	.	T	G	1495.77	.	AC=2;AF=1.00;AN=2;DP=58;ExcessHet=3.0103;FS=0.000;MLEAC=2;MLEAF=1.00;MQ=43.41;QD=26.24;SOR=1.342	GT:AD:DP:GQ:PL	1/1:0,57:57:99:1524,170,0
2R	9565478	.	G	T	1146.77	.	AC=2;AF=1.00;AN=2;BaseQRankSum=1.689;ClippingRankSum=0.000;DP=47;ExcessHet=3.0103;FS=0.000;MLEAC=2;MLEAF=1.00;MQ=44.00;MQRankSum=0.000;QD=24.40;ReadPosRankSum=-0.624;SOR=0.793	GT:AD:DP:GQ:PL	1/1:1,46:47:99:1175,129,0
2R	9566091	.	C	T	1304.77	.	AC=2;AF=1.00;AN=2;DP=49;ExcessHet=3.0103;FS=0.000;MLEAC=2;MLEAF=1.00;MQ=43.61;QD=26.63;SOR=1.345	GT:AD:DP:GQ:PL	1/1:0,49:49:99:1333,147,0
2R	9566721	.	T	C	1642.77	.	AC=2;AF=1.00;AN=2;DP=61;ExcessHet=3.0103;FS=0.000;MLEAC=2;MLEAF=1.00;MQ=43.22;QD=26.93;SOR=0.941	GT:AD:DP:GQ:PL	1/1:0,61:61:99:1671,183,0
2R	9566797	.	T	A	1895.77	.	AC=2;AF=1.00;AN=2;DP=71;ExcessHet=3.0103;FS=0.000;MLEAC=2;MLEAF=1.00;MQ=43.56;QD=26.70;SOR=0.721	GT:AD:DP:GQ:PL	1/1:0,71:71:99:1924,213,0
2R	9566883	.	CTA	C	34.73	.	AC=1;AF=0.500;AN=2;BaseQRankSum=1.646;ClippingRankSum=0.000;DP=64;ExcessHet=3.0103;FS=0.000;MLEAC=1;MLEAF=0.500;MQ=42.55;MQRankSum=1.107;QD=0.66;ReadPosRankSum=-2.300;SOR=0.502	GT:AD:DP:GQ:PL	0/1:45,8:53:72:72,0,1132
2R	9566885	.	A	C	976.77	.	AC=1;AF=0.500;AN=2;BaseQRankSum=-1.732;ClippingRankSum=0.000;DP=64;ExcessHet=3.0103;FS=1.450;MLEAC=1;MLEAF=0.500;MQ=42.55;MQRankSum=-1.156;QD=18.78;ReadPosRankSum=2.687;SOR=0.814	GT:AD:DP:GQ:PL	0/1:9,43:52:81:1005,0,81
2R	9567405	.	T	A	2292.77	.	AC=2;AF=1.00;AN=2;DP=84;ExcessHet=3.0103;FS=0.000;MLEAC=2;MLEAF=1.00;MQ=44.00;QD=27.29;SOR=1.139	GT:AD:DP:GQ:PL	1/1:0,84:84:99:2321,251,0
2R	9568934	.	A	C	1713.77	.	AC=2;AF=1.00;AN=2;DP=63;ExcessHet=3.0103;FS=0.000;MLEAC=2;MLEAF=1.00;MQ=43.89;QD=27.20;SOR=1.092	GT:AD:DP:GQ:PL	1/1:0,63:63:99:1742,189,0
2R	9569119	.	G	A	1193.77	.	AC=2;AF=1.00;AN=2;DP=44;ExcessHet=3.0103;FS=0.000;MLEAC=2;MLEAF=1.00;MQ=44.00;QD=27.13;SOR=0.784	GT:AD:DP:GQ:PL	1/1:0,44:44:99:1222,132,0
2R	9570661	.	A	G	1333.77	.	AC=2;AF=1.00;AN=2;DP=51;ExcessHet=3.0103;FS=0.000;MLEAC=2;MLEAF=1.00;MQ=44.00;QD=26.68;SOR=0.952	GT:AD:DP:GQ:PL	1/1:0,50:50:99:1362,150,0
2R	9572053	.	A	G	1310.77	.	AC=2;AF=1.00;AN=2;DP=49;ExcessHet=3.0103;FS=0.000;MLEAC=2;MLEAF=1.00;MQ=44.00;QD=26.75;SOR=1.112	GT:AD:DP:GQ:PL	1/1:0,49:49:99:1339,147,0
2R	9574199	.	T	G	1281.77	.	AC=2;AF=1.00;AN=2;DP=48;ExcessHet=3.0103;FS=0.000;MLEAC=2;MLEAF=1.00;MQ=43.92;QD=26.70;SOR=0.776	GT:AD:DP:GQ:PL	1/1:0,48:48:99:1310,144,0
2R	9574748	.	G	A	1414.77	.	AC=2;AF=1.00;AN=2;DP=53;ExcessHet=3.0103;FS=0.000;MLEAC=2;MLEAF=1.00;MQ=44.00;QD=27.21;SOR=1.136	GT:AD:DP:GQ:PL	1/1:0,52:52:99:1443,156,0
2R	9575544	.	C	T	1348.77	.	AC=2;AF=1.00;AN=2;DP=51;ExcessHet=3.0103;FS=0.000;MLEAC=2;MLEAF=1.00;MQ=43.96;QD=26.45;SOR=0.813	GT:AD:DP:GQ:PL	1/1:0,51:51:99:1377,153,0
2R	9576151	.	A	T	1298.77	.	AC=2;AF=1.00;AN=2;DP=47;ExcessHet=3.0103;FS=0.000;MLEAC=2;MLEAF=1.00;MQ=43.96;QD=27.63;SOR=0.919	GT:AD:DP:GQ:PL	1/1:0,47:47:99:1327,141,0
2R	9577005	.	T	A	2106.77	.	AC=2;AF=1.00;AN=2;DP=78;ExcessHet=3.0103;FS=0.000;MLEAC=2;MLEAF=1.00;MQ=43.91;QD=27.36;SOR=0.828	GT:AD:DP:GQ:PL	1/1:0,77:77:99:2135,231,0
2R	9577040	.	C	A	2196.77	.	AC=2;AF=1.00;AN=2;DP=82;ExcessHet=3.0103;FS=0.000;MLEAC=2;MLEAF=1.00;MQ=43.98;QD=27.12;SOR=0.821	GT:AD:DP:GQ:PL	1/1:0,81:81:99:2225,243,0
2R	9577476	.	T	A	948.77	.	AC=2;AF=1.00;AN=2;DP=36;ExcessHet=3.0103;FS=0.000;MLEAC=2;MLEAF=1.00;MQ=43.95;QD=26.35;SOR=1.061	GT:AD:DP:GQ:PL	1/1:0,36:36:99:977,108,0
2R	9578092	.	A	AC	998.73	.	AC=2;AF=1.00;AN=2;DP=46;ExcessHet=3.0103;FS=0.000;MLEAC=2;MLEAF=1.00;MQ=44.24;QD=24.97;SOR=1.022	GT:AD:DP:GQ:PL	1/1:0,40:40:99:1036,123,0
2R	9578359	.	C	T	1113.77	.	AC=2;AF=1.00;AN=2;BaseQRankSum=-0.375;ClippingRankSum=0.000;DP=43;ExcessHet=3.0103;FS=0.000;MLEAC=2;MLEAF=1.00;MQ=43.95;MQRankSum=0.000;QD=25.90;ReadPosRankSum=-0.629;SOR=0.360	GT:AD:DP:GQ:PL	1/1:1,42:43:99:1142,101,0
2R	9578495	.	G	GT	799.73	.	AC=2;AF=1.00;AN=2;BaseQRankSum=-0.634;ClippingRankSum=0.000;DP=47;ExcessHet=3.0103;FS=0.000;MLEAC=2;MLEAF=1.00;MQ=44.00;MQRankSum=0.000;QD=19.04;ReadPosRankSum=-0.822;SOR=0.306	GT:AD:DP:GQ:PL	1/1:2,40:42:99:837,102,0
2R	9578641	.	A	G	1138.77	.	AC=2;AF=1.00;AN=2;BaseQRankSum=-1.870;ClippingRankSum=0.000;DP=46;ExcessHet=3.0103;FS=0.000;MLEAC=2;MLEAF=1.00;MQ=43.96;MQRankSum=0.000;QD=24.76;ReadPosRankSum=-0.435;SOR=0.576	GT:AD:DP:GQ:PL	1/1:1,45:46:99:1167,108,0
2R	9579271	.	T	A	1047.77	.	AC=2;AF=1.00;AN=2;DP=40;ExcessHet=3.0103;FS=0.000;MLEAC=2;MLEAF=1.00;MQ=43.90;QD=26.19;SOR=1.022	GT:AD:DP:GQ:PL	1/1:0,40:40:99:1076,120,0
2R	9579607	.	T	G	1243.77	.	AC=2;AF=1.00;AN=2;DP=47;ExcessHet=3.0103;FS=0.000;MLEAC=2;MLEAF=1.00;MQ=44.00;QD=26.46;SOR=2.160	GT:AD:DP:GQ:PL	1/1:0,47:47:99:1272,140,0
2R	9579934	.	T	C	1063.77	.	AC=2;AF=1.00;AN=2;DP=40;ExcessHet=3.0103;FS=0.000;MLEAC=2;MLEAF=1.00;MQ=43.85;QD=26.59;SOR=0.793	GT:AD:DP:GQ:PL	1/1:0,40:40:99:1092,120,0
2R	9581461	.	T	G	1217.77	.	AC=2;AF=1.00;AN=2;DP=45;ExcessHet=3.0103;FS=0.000;MLEAC=2;MLEAF=1.00;MQ=44.00;QD=27.06;SOR=2.059	GT:AD:DP:GQ:PL	1/1:0,45:45:99:1246,135,0
2R	9581979	.	T	G	1390.77	.	AC=2;AF=1.00;AN=2;DP=53;ExcessHet=3.0103;FS=0.000;MLEAC=2;MLEAF=1.00;MQ=43.96;QD=26.24;SOR=1.077	GT:AD:DP:GQ:PL	1/1:0,53:53:99:1419,158,0
2R	9582367	.	A	G	1586.77	.	AC=2;AF=1.00;AN=2;DP=59;ExcessHet=3.0103;FS=0.000;MLEAC=2;MLEAF=1.00;MQ=43.97;QD=26.89;SOR=1.034	GT:AD:DP:GQ:PL	1/1:0,59:59:99:1615,177,0
2R	9582399	.	G	T	1681.77	.	AC=2;AF=1.00;AN=2;DP=62;ExcessHet=3.0103;FS=0.000;MLEAC=2;MLEAF=1.00;MQ=43.97;QD=27.13;SOR=1.057	GT:AD:DP:GQ:PL	1/1:0,62:62:99:1710,186,0
2R	9583079	.	C	T	1566.77	.	AC=2;AF=1.00;AN=2;DP=57;ExcessHet=3.0103;FS=0.000;MLEAC=2;MLEAF=1.00;MQ=44.00;QD=27.49;SOR=0.728	GT:AD:DP:GQ:PL	1/1:0,57:57:99:1595,171,0
2R	9583656	.	T	C	1880.77	.	AC=2;AF=1.00;AN=2;DP=71;ExcessHet=3.0103;FS=0.000;MLEAC=2;MLEAF=1.00;MQ=44.00;QD=26.49;SOR=0.904	GT:AD:DP:GQ:PL	1/1:0,71:71:99:1909,212,0
2R	9583716	.	T	C	1941.77	.	AC=2;AF=1.00;AN=2;DP=72;ExcessHet=3.0103;FS=0.000;MLEAC=2;MLEAF=1.00;MQ=43.97;QD=26.97;SOR=0.807	GT:AD:DP:GQ:PL	1/1:0,72:72:99:1970,216,0
2R	9583831	.	A	C	1845.77	.	AC=2;AF=1.00;AN=2;DP=69;ExcessHet=3.0103;FS=0.000;MLEAC=2;MLEAF=1.00;MQ=43.97;QD=26.75;SOR=0.844	GT:AD:DP:GQ:PL	1/1:0,69:69:99:1874,206,0
2R	9583941	.	T	G	1511.77	.	AC=2;AF=1.00;AN=2;DP=58;ExcessHet=3.0103;FS=0.000;MLEAC=2;MLEAF=1.00;MQ=43.93;QD=26.52;SOR=0.728	GT:AD:DP:GQ:PL	1/1:0,57:57:99:1540,170,0
2R	9584065	.	C	T	1336.77	.	AC=2;AF=1.00;AN=2;BaseQRankSum=0.464;ClippingRankSum=0.000;DP=53;ExcessHet=3.0103;FS=0.000;MLEAC=2;MLEAF=1.00;MQ=43.61;MQRankSum=-0.101;QD=26.21;ReadPosRankSum=-0.532;SOR=0.293	GT:AD:DP:GQ:PL	1/1:1,50:51:99:1365,125,0
2R	9584104	.	T	G	2500.77	.	AC=2;AF=1.00;AN=2;DP=58;ExcessHet=3.0103;FS=0.000;MLEAC=2;MLEAF=1.00;MQ=43.68;QD=29.79;SOR=0.841	GT:AD:DP:GQ:PL	1/1:0,56:56:99:2529,177,0
2R	9584113	.	T	A	2537.77	.	AC=2;AF=1.00;AN=2;DP=60;ExcessHet=3.0103;FS=0.000;MLEAC=2;MLEAF=1.00;MQ=43.69;QD=27.08;SOR=0.914	GT:AD:DP:GQ:PL	1/1:0,58:58:99:2566,181,0
2R	9584315	.	T	A	1771.77	.	AC=2;AF=1.00;AN=2;DP=67;ExcessHet=3.0103;FS=0.000;MLEAC=2;MLEAF=1.00;MQ=43.77;QD=26.44;SOR=1.828	GT:AD:DP:GQ:PL	1/1:0,67:67:99:1800,201,0
2R	9584352	.	T	A	3121.77	.	AC=2;AF=1.00;AN=2;DP=70;ExcessHet=3.0103;FS=0.000;MLEAC=2;MLEAF=1.00;MQ=43.78;QD=27.66;SOR=1.712	GT:AD:DP:GQ:PL	1/1:0,70:70:99:3150,211,0
2R	9584353	.	C	T	3121.77	.	AC=2;AF=1.00;AN=2;DP=70;ExcessHet=3.0103;FS=0.000;MLEAC=2;MLEAF=1.00;MQ=43.78;QD=26.04;SOR=1.712	GT:AD:DP:GQ:PL	1/1:0,70:70:99:3150,211,0
2R	9584354	.	C	G	3121.77	.	AC=2;AF=1.00;AN=2;DP=70;ExcessHet=3.0103;FS=0.000;MLEAC=2;MLEAF=1.00;MQ=43.78;QD=33.21;SOR=1.712	GT:AD:DP:GQ:PL	1/1:0,70:70:99:3150,211,0
2R	9584699	.	C	T	3042.77	.	AC=2;AF=1.00;AN=2;DP=70;ExcessHet=3.0103;FS=0.000;MLEAC=2;MLEAF=1.00;MQ=43.97;QD=30.06;SOR=1.244	GT:AD:DP:GQ:PL	1/1:0,70:70:99:3071,214,0
2R	9584711	.	A	C	2960.77	.	AC=2;AF=1.00;AN=2;DP=67;ExcessHet=3.0103;FS=0.000;MLEAC=2;MLEAF=1.00;MQ=43.93;QD=29.85;SOR=1.230	GT:AD:DP:GQ:PL	1/1:0,67:67:99:2989,202,0
2R	9584725	.	A	G	2860.77	.	AC=2;AF=1.00;AN=2;DP=66;ExcessHet=3.0103;FS=0.000;MLEAC=2;MLEAF=1.00;MQ=43.90;QD=36.19;SOR=1.376	GT:AD:DP:GQ:PL	1/1:0,66:66:99:2889,202,0
2R	9584887	.	T	G	1673.77	.	AC=2;AF=1.00;AN=2;DP=62;ExcessHet=3.0103;FS=0.000;MLEAC=2;MLEAF=1.00;MQ=44.00;QD=27.00;SOR=1.647	GT:AD:DP:GQ:PL	1/1:0,62:62:99:1702,185,0
2R	9585539	.	G	A	785.77	.	AC=2;AF=1.00;AN=2;DP=31;ExcessHet=3.0103;FS=0.000;MLEAC=2;MLEAF=1.00;MQ=43.76;QD=26.19;SOR=0.693	GT:AD:DP:GQ:PL	1/1:0,30:30:90:814,90,0
2R	9585700	.	A	T	2371.77	.	AC=2;AF=1.00;AN=2;DP=56;ExcessHet=3.0103;FS=0.000;MLEAC=2;MLEAF=1.00;MQ=44.00;QD=31.28;SOR=0.841	GT:AD:DP:GQ:PL	1/1:0,56:56:99:2400,169,0
2R	9585712	.	A	G	2176.77	.	AC=2;AF=1.00;AN=2;DP=49;ExcessHet=3.0103;FS=0.000;MLEAC=2;MLEAF=1.00;MQ=44.00;QD=27.37;SOR=0.909	GT:AD:DP:GQ:PL	1/1:0,49:49:99:2205,147,0
2R	9586042	.	A	G	1134.77	.	AC=2;AF=1.00;AN=2;DP=43;ExcessHet=3.0103;FS=0.000;MLEAC=2;MLEAF=1.00;MQ=43.69;QD=26.39;SOR=0.941	GT:AD:DP:GQ:PL	1/1:0,43:43:99:1163,129,0
2R	9586676	.	T	C	1521.77	.	AC=2;AF=1.00;AN=2;BaseQRankSum=-1.337;ClippingRankSum=0.000;DP=58;ExcessHet=3.0103;FS=3.485;MLEAC=2;MLEAF=1.00;MQ=43.75;MQRankSum=-0.094;QD=26.24;ReadPosRankSum=1.337;SOR=0.621	GT:AD:DP:GQ:PL	1/1:1,57:58:99:1550,145,0
2R	9586783	.	T	A	1514.77	.	AC=2;AF=1.00;AN=2;DP=60;ExcessHet=3.0103;FS=0.000;MLEAC=2;MLEAF=1.00;MQ=43.51;QD=25.67;SOR=2.041	GT:AD:DP:GQ:PL	1/1:0,59:59:99:1543,176,0
2R	9586817	.	T	A	1723.77	.	AC=2;AF=1.00;AN=2;DP=64;ExcessHet=3.0103;FS=0.000;MLEAC=2;MLEAF=1.00;MQ=43.66;QD=26.93;SOR=1.609	GT:AD:DP:GQ:PL	1/1:0,64:64:99:1752,191,0
2R	9586922	.	G	A	2987.77	.	AC=2;AF=1.00;AN=2;DP=68;ExcessHet=3.0103;FS=0.000;MLEAC=2;MLEAF=1.00;MQ=43.83;QD=28.96;SOR=1.022	GT:AD:DP:GQ:PL	1/1:0,68:68:99:3016,208,0
2R	9586935	.	A	T	2952.77	.	AC=2;AF=1.00;AN=2;DP=65;ExcessHet=3.0103;FS=0.000;MLEAC=2;MLEAF=1.00;MQ=43.88;QD=35.64;SOR=0.925	GT:AD:DP:GQ:PL	1/1:0,65:65:99:2981,202,0
2R	9586947	.	A	G	2969.77	.	AC=2;AF=1.00;AN=2;DP=67;ExcessHet=3.0103;FS=0.000;MLEAC=2;MLEAF=1.00;MQ=43.88;QD=29.59;SOR=0.723	GT:AD:DP:GQ:PL	1/1:0,67:67:99:2998,208,0
2R	9586983	.	G	T	1809.77	.	AC=2;AF=1.00;AN=2;DP=68;ExcessHet=3.0103;FS=0.000;MLEAC=2;MLEAF=1.00;MQ=43.89;QD=26.61;SOR=0.693	GT:AD:DP:GQ:PL	1/1:0,68:68:99:1838,204,0
2R	9587019	.	T	A	2660.77	.	AC=2;AF=1.00;AN=2;DP=61;ExcessHet=3.0103;FS=0.000;MLEAC=2;MLEAF=1.00;MQ=43.89;QD=29.91;SOR=0.865	GT:AD:DP:GQ:PL	1/1:0,61:61:99:2689,190,0
2R	9587035	.	A	ATTG	2886.73	.	AC=2;AF=1.00;AN=2;DP=63;ExcessHet=3.0103;FS=0.000;MLEAC=2;MLEAF=1.00;MQ=43.86;QD=27.43;SOR=1.010	GT:AD:DP:GQ:PL	1/1:0,63:63:99:2924,196,0
2R	9587041	.	A	T	2895.77	.	AC=2;AF=1.00;AN=2;DP=65;ExcessHet=3.0103;FS=0.000;MLEAC=2;MLEAF=1.00;MQ=43.87;QD=25.92;SOR=1.162	GT:AD:DP:GQ:PL	1/1:0,65:65:99:2924,196,0
2R	9587046	.	C	A	2895.77	.	AC=2;AF=1.00;AN=2;DP=65;ExcessHet=3.0103;FS=0.000;MLEAC=2;MLEAF=1.00;MQ=43.87;QD=30.92;SOR=1.162	GT:AD:DP:GQ:PL	1/1:0,65:65:99:2924,196,0
2R	9587252	.	A	T	1937.77	.	AC=2;AF=1.00;AN=2;DP=71;ExcessHet=3.0103;FS=0.000;MLEAC=2;MLEAF=1.00;MQ=43.92;QD=27.29;SOR=0.904	GT:AD:DP:GQ:PL	1/1:0,71:71:99:1966,213,0
2R	9587346	.	C	A	1350.77	.	AC=2;AF=1.00;AN=2;DP=51;ExcessHet=3.0103;FS=0.000;MLEAC=2;MLEAF=1.00;MQ=44.00;QD=26.49;SOR=0.813	GT:AD:DP:GQ:PL	1/1:0,51:51:99:1379,153,0
2R	9587581	.	C	T	1159.77	.	AC=2;AF=1.00;AN=2;BaseQRankSum=1.757;ClippingRankSum=0.000;DP=46;ExcessHet=3.0103;FS=0.000;MLEAC=2;MLEAF=1.00;MQ=43.43;MQRankSum=-0.108;QD=25.77;ReadPosRankSum=0.707;SOR=0.352	GT:AD:DP:GQ:PL	1/1:1,44:45:99:1188,125,0
2R	9587599	.	A	G	1236.77	.	AC=2;AF=1.00;AN=2;DP=48;ExcessHet=3.0103;FS=0.000;MLEAC=2;MLEAF=1.00;MQ=43.45;QD=26.31;SOR=0.919	GT:AD:DP:GQ:PL	1/1:0,47:47:99:1265,140,0
2R	9587710	.	C	T	1802.77	.	AC=2;AF=1.00;AN=2;DP=42;ExcessHet=3.0103;FS=0.000;MLEAC=2;MLEAF=1.00;MQ=44.00;QD=30.88;SOR=1.259	GT:AD:DP:GQ:PL	1/1:0,42:42:99:1831,126,0
2R	9587718	.	T	G	1745.77	.	AC=2;AF=1.00;AN=2;DP=39;ExcessHet=3.0103;FS=0.000;MLEAC=2;MLEAF=1.00;MQ=44.00;QD=31.70;SOR=1.387	GT:AD:DP:GQ:PL	1/1:0,39:39:99:1774,120,0
2R	9587719	.	T	C	1745.77	.	AC=2;AF=1.00;AN=2;DP=38;ExcessHet=3.0103;FS=0.000;MLEAC=2;MLEAF=1.00;MQ=44.00;QD=31.30;SOR=1.329	GT:AD:DP:GQ:PL	1/1:0,38:38:99:1774,120,0
2R	9587733	.	T	C	1702.77	.	AC=2;AF=1.00;AN=2;DP=39;ExcessHet=3.0103;FS=0.000;MLEAC=2;MLEAF=1.00;MQ=44.00;QD=24.85;SOR=1.236	GT:AD:DP:GQ:PL	1/1:0,39:39:99:1731,123,0
2R	9587743	.	T	C	1696.77	.	AC=2;AF=1.00;AN=2;DP=41;ExcessHet=3.0103;FS=0.000;MLEAC=2;MLEAF=1.00;MQ=43.95;QD=31.34;SOR=1.347	GT:AD:DP:GQ:PL	1/1:0,41:41:99:1725,123,0
2R	9588120	.	C	T	1434.77	.	AC=2;AF=1.00;AN=2;DP=56;ExcessHet=3.0103;FS=0.000;MLEAC=2;MLEAF=1.00;MQ=43.70;QD=25.62;SOR=1.919	GT:AD:DP:GQ:PL	1/1:0,56:56:99:1463,166,0
2R	9588233	.	C	T	1185.77	.	AC=2;AF=1.00;AN=2;DP=44;ExcessHet=3.0103;FS=0.000;MLEAC=2;MLEAF=1.00;MQ=44.00;QD=26.95;SOR=1.105	GT:AD:DP:GQ:PL	1/1:0,44:44:99:1214,132,0
2R	9588839	.	T	A	1450.77	.	AC=2;AF=1.00;AN=2;DP=52;ExcessHet=3.0103;FS=0.000;MLEAC=2;MLEAF=1.00;MQ=43.94;QD=27.90;SOR=0.693	GT:AD:DP:GQ:PL	1/1:0,52:52:99:1479,156,0
2R	9588994	.	C	T	1304.77	.	AC=2;AF=1.00;AN=2;DP=48;ExcessHet=3.0103;FS=0.000;MLEAC=2;MLEAF=1.00;MQ=44.00;QD=27.18;SOR=0.866	GT:AD:DP:GQ:PL	1/1:0,48:48:99:1333,144,0
2R	9589022	.	A	T	1387.77	.	AC=2;AF=1.00;AN=2;DP=52;ExcessHet=3.0103;FS=0.000;MLEAC=2;MLEAF=1.00;MQ=44.00;QD=26.69;SOR=0.770	GT:AD:DP:GQ:PL	1/1:0,52:52:99:1416,155,0
2R	9589072	.	G	C	1255.77	.	AC=2;AF=1.00;AN=2;DP=47;ExcessHet=3.0103;FS=0.000;MLEAC=2;MLEAF=1.00;MQ=44.00;QD=27.30;SOR=0.874	GT:AD:DP:GQ:PL	1/1:0,46:46:99:1284,138,0
2R	9589224	.	A	G	1369.77	.	AC=2;AF=1.00;AN=2;DP=52;ExcessHet=3.0103;FS=0.000;MLEAC=2;MLEAF=1.00;MQ=44.00;QD=26.34;SOR=0.770	GT:AD:DP:GQ:PL	1/1:0,52:52:99:1398,156,0
2R	9589249	.	A	G	1385.77	.	AC=2;AF=1.00;AN=2;DP=52;ExcessHet=3.0103;FS=0.000;MLEAC=2;MLEAF=1.00;MQ=44.00;QD=26.65;SOR=1.036	GT:AD:DP:GQ:PL	1/1:0,52:52:99:1414,155,0
2R	9589997	.	G	T	1129.77	.	AC=2;AF=1.00;AN=2;DP=43;ExcessHet=3.0103;FS=0.000;MLEAC=2;MLEAF=1.00;MQ=44.00;QD=26.27;SOR=0.941	GT:AD:DP:GQ:PL	1/1:0,43:43:99:1158,128,0
2R	9590024	.	C	T	1044.77	.	AC=2;AF=1.00;AN=2;DP=40;ExcessHet=3.0103;FS=0.000;MLEAC=2;MLEAF=1.00;MQ=44.00;QD=26.12;SOR=0.693	GT:AD:DP:GQ:PL	1/1:0,40:40:99:1073,119,0
2R	9590042	.	T	C	1083.77	.	AC=2;AF=1.00;AN=2;DP=42;ExcessHet=3.0103;FS=0.000;MLEAC=2;MLEAF=1.00;MQ=43.93;QD=25.80;SOR=0.892	GT:AD:DP:GQ:PL	1/1:0,42:42:99:1112,124,0
2R	9590129	.	G	T	1159.77	.	AC=2;AF=1.00;AN=2;DP=44;ExcessHet=3.0103;FS=0.000;MLEAC=2;MLEAF=1.00;MQ=43.33;QD=26.97;SOR=0.941	GT:AD:DP:GQ:PL	1/1:0,43:43:99:1188,129,0
2R	9590228	.	C	A	1367.77	.	AC=2;AF=1.00;AN=2;DP=52;ExcessHet=3.0103;FS=0.000;MLEAC=2;MLEAF=1.00;MQ=42.67;QD=26.82;SOR=0.732	GT:AD:DP:GQ:PL	1/1:0,51:51:99:1396,153,0
2R	9590258	.	T	C	1119.77	.	AC=2;AF=1.00;AN=2;BaseQRankSum=1.627;ClippingRankSum=0.000;DP=47;ExcessHet=3.0103;FS=0.000;MLEAC=2;MLEAF=1.00;MQ=42.47;MQRankSum=-0.435;QD=24.34;ReadPosRankSum=-0.285;SOR=0.280	GT:AD:DP:GQ:PL	1/1:1,45:46:99:1148,126,0
2R	9590445	.	A	T	2189.77	.	AC=2;AF=1.00;AN=2;BaseQRankSum=0.140;ClippingRankSum=0.000;DP=55;ExcessHet=3.0103;FS=0.000;MLEAC=2;MLEAF=1.00;MQ=42.19;MQRankSum=-0.625;QD=28.44;ReadPosRankSum=0.514;SOR=0.282	GT:AD:DP:GQ:PL	1/1:1,53:54:99:2218,110,0
2R	9590457	.	T	G	2066.77	.	AC=2;AF=1.00;AN=2;BaseQRankSum=-0.801;ClippingRankSum=0.000;DP=52;ExcessHet=3.0103;FS=0.000;MLEAC=2;MLEAF=1.00;MQ=42.10;MQRankSum=-0.650;QD=32.21;ReadPosRankSum=-0.136;SOR=0.223	GT:AD:DP:GQ:PL	1/1:1,50:51:98:2095,98,0
2R	9590509	.	T	C	1069.77	.	AC=2;AF=1.00;AN=2;BaseQRankSum=-0.521;ClippingRankSum=0.000;DP=43;ExcessHet=3.0103;FS=0.000;MLEAC=2;MLEAF=1.00;MQ=41.85;MQRankSum=-0.927;QD=25.47;ReadPosRankSum=-1.661;SOR=0.460	GT:AD:DP:GQ:PL	1/1:1,41:42:97:1098,97,0
2R	9590546	.	T	TACGGATCCTTAAGGTCAACCTTAAGTGCAGTGGCAAGTGTAGTAAG	2538.73	.	AC=2;AF=1.00;AN=2;BaseQRankSum=-0.245;ClippingRankSum=0.000;DP=47;ExcessHet=3.0103;FS=0.000;MLEAC=2;MLEAF=1.00;MQ=38.59;MQRankSum=-1.367;QD=29.17;ReadPosRankSum=-1.840;SOR=0.446	GT:AD:DP:GQ:PL	1/1:1,43:44:99:2576,106,0
2R	9590551	.	A	ACATACATACATACATACACTTACATACACTTGACAAGCATATTATC	2589.73	.	AC=2;AF=1.00;AN=2;BaseQRankSum=0.144;ClippingRankSum=0.000;DP=50;ExcessHet=3.0103;FS=0.000;MLEAC=2;MLEAF=1.00;MQ=37.82;MQRankSum=-1.692;QD=24.74;ReadPosRankSum=-1.661;SOR=0.315	GT:AD:DP:GQ:PL	1/1:1,49:50:99:2627,111,0
2R	9590554	.	A	AACATAATTGTTGT	1925.73	.	AC=2;AF=1.00;AN=2;BaseQRankSum=-1.675;ClippingRankSum=0.000;DP=36;ExcessHet=3.0103;FS=4.102;MLEAC=2;MLEAF=1.00;MQ=39.21;MQRankSum=-1.432;QD=29.29;ReadPosRankSum=-1.177;SOR=1.081	GT:AD:DP:GQ:PL	1/1:1,35:36:66:1963,66,0
2R	9590644	.	C	T	1482.77	.	AC=2;AF=1.00;AN=2;DP=58;ExcessHet=3.0103;FS=0.000;MLEAC=2;MLEAF=1.00;MQ=41.66;QD=26.01;SOR=0.728	GT:AD:DP:GQ:PL	1/1:0,57:57:99:1511,170,0
2R	9590704	.	T	G	2476.77	.	AC=2;AF=1.00;AN=2;DP=57;ExcessHet=3.0103;FS=0.000;MLEAC=2;MLEAF=1.00;MQ=41.85;QD=26.28;SOR=0.841	GT:AD:DP:GQ:PL	1/1:0,56:56:99:2505,172,0
2R	9590708	.	G	T	2508.77	.	AC=2;AF=1.00;AN=2;DP=57;ExcessHet=3.0103;FS=0.000;MLEAC=2;MLEAF=1.00;MQ=41.89;QD=26.30;SOR=0.841	GT:AD:DP:GQ:PL	1/1:0,56:56:99:2537,175,0
2R	9591043	.	G	A	1415.77	.	AC=2;AF=1.00;AN=2;BaseQRankSum=-0.101;ClippingRankSum=0.000;DP=55;ExcessHet=3.0103;FS=0.000;MLEAC=2;MLEAF=1.00;MQ=44.00;MQRankSum=0.000;QD=26.22;ReadPosRankSum=-0.485;SOR=0.282	GT:AD:DP:GQ:PL	1/1:1,53:54:99:1444,134,0
2R	9591377	.	C	A	1210.77	.	AC=2;AF=1.00;AN=2;DP=45;ExcessHet=3.0103;FS=0.000;MLEAC=2;MLEAF=1.00;MQ=44.00;QD=26.91;SOR=1.154	GT:AD:DP:GQ:PL	1/1:0,45:45:99:1239,135,0
2R	9591422	.	T	C	1075.77	.	AC=2;AF=1.00;AN=2;DP=41;ExcessHet=3.0103;FS=0.000;MLEAC=2;MLEAF=1.00;MQ=44.00;QD=26.24;SOR=0.843	GT:AD:DP:GQ:PL	1/1:0,41:41:99:1104,123,0
2R	9591701	.	C	T	1051.77	.	AC=2;AF=1.00;AN=2;DP=39;ExcessHet=3.0103;FS=0.000;MLEAC=2;MLEAF=1.00;MQ=43.85;QD=26.97;SOR=0.850	GT:AD:DP:GQ:PL	1/1:0,39:39:99:1080,117,0
2R	9591911	.	C	A	845.77	.	AC=2;AF=1.00;AN=2;BaseQRankSum=1.055;ClippingRankSum=0.000;DP=34;ExcessHet=3.0103;FS=3.274;MLEAC=2;MLEAF=1.00;MQ=44.00;MQRankSum=0.000;QD=24.88;ReadPosRankSum=-0.480;SOR=0.507	GT:AD:DP:GQ:PL	1/1:1,33:34:75:874,75,0
2R	9591946	.	T	G	713.77	.	AC=2;AF=1.00;AN=2;BaseQRankSum=-0.372;ClippingRankSum=0.000;DP=30;ExcessHet=3.0103;FS=3.310;MLEAC=2;MLEAF=1.00;MQ=44.00;MQRankSum=0.000;QD=23.79;ReadPosRankSum=-0.535;SOR=0.545	GT:AD:DP:GQ:PL	1/1:1,29:30:62:742,62,0
2R	9592583	.	T	C	2019.77	.	AC=2;AF=1.00;AN=2;DP=77;ExcessHet=3.0103;FS=0.000;MLEAC=2;MLEAF=1.00;MQ=44.00;QD=26.23;SOR=1.300	GT:AD:DP:GQ:PL	1/1:0,77:77:99:2048,229,0
2R	9593042	.	A	G	1367.77	.	AC=2;AF=1.00;AN=2;DP=52;ExcessHet=3.0103;FS=0.000;MLEAC=2;MLEAF=1.00;MQ=44.00;QD=26.30;SOR=1.244	GT:AD:DP:GQ:PL	1/1:0,52:52:99:1396,156,0
2R	9593418	.	T	C	1172.77	.	AC=2;AF=1.00;AN=2;DP=44;ExcessHet=3.0103;FS=0.000;MLEAC=2;MLEAF=1.00;MQ=43.96;QD=26.65;SOR=1.364	GT:AD:DP:GQ:PL	1/1:0,44:44:99:1201,132,0
2R	9593574	.	A	G	881.77	.	AC=2;AF=1.00;AN=2;DP=34;ExcessHet=3.0103;FS=0.000;MLEAC=2;MLEAF=1.00;MQ=44.00;QD=25.93;SOR=0.693	GT:AD:DP:GQ:PL	1/1:0,34:34:99:910,101,0
2R	9593618	.	A	T	1234.77	.	AC=2;AF=1.00;AN=2;DP=47;ExcessHet=3.0103;FS=0.000;MLEAC=2;MLEAF=1.00;MQ=43.88;QD=26.27;SOR=0.919	GT:AD:DP:GQ:PL	1/1:0,47:47:99:1263,140,0
2R	9593683	.	T	C	1435.77	.	AC=2;AF=1.00;AN=2;DP=56;ExcessHet=3.0103;FS=0.000;MLEAC=2;MLEAF=1.00;MQ=43.90;QD=26.10;SOR=0.884	GT:AD:DP:GQ:PL	1/1:0,55:55:99:1464,165,0
2R	9593694	.	C	G	1518.77	.	AC=2;AF=1.00;AN=2;BaseQRankSum=1.878;ClippingRankSum=0.000;DP=59;ExcessHet=3.0103;FS=0.000;MLEAC=2;MLEAF=1.00;MQ=43.90;MQRankSum=-0.156;QD=26.19;ReadPosRankSum=1.941;SOR=0.267	GT:AD:DP:GQ:PL	1/1:1,57:58:99:1547,164,0
2R	9593861	.	T	C	1488.77	.	AC=2;AF=1.00;AN=2;DP=56;ExcessHet=3.0103;FS=0.000;MLEAC=2;MLEAF=1.00;MQ=44.00;QD=26.59;SOR=1.009	GT:AD:DP:GQ:PL	1/1:0,56:56:99:1517,168,0
2R	9594748	.	A	T	1203.77	.	AC=2;AF=1.00;AN=2;DP=50;ExcessHet=3.0103;FS=0.000;MLEAC=2;MLEAF=1.00;MQ=44.00;QD=24.57;SOR=1.609	GT:AD:DP:GQ:PL	1/1:0,49:49:99:1232,144,0
2R	9595098	.	A	C	1801.77	.	AC=2;AF=1.00;AN=2;DP=68;ExcessHet=3.0103;FS=0.000;MLEAC=2;MLEAF=1.00;MQ=43.81;QD=27.30;SOR=1.196	GT:AD:DP:GQ:PL	1/1:0,66:66:99:1830,197,0
2R	9595201	.	C	G	1617.77	.	AC=2;AF=1.00;AN=2;DP=61;ExcessHet=3.0103;FS=0.000;MLEAC=2;MLEAF=1.00;MQ=43.94;QD=26.52;SOR=1.392	GT:AD:DP:GQ:PL	1/1:0,61:61:99:1646,182,0
2R	9595226	.	T	G	1508.77	.	AC=2;AF=1.00;AN=2;DP=59;ExcessHet=3.0103;FS=0.000;MLEAC=2;MLEAF=1.00;MQ=43.93;QD=25.57;SOR=1.034	GT:AD:DP:GQ:PL	1/1:0,59:59:99:1537,175,0
2R	9595508	.	G	T	1550.77	.	AC=2;AF=1.00;AN=2;DP=57;ExcessHet=3.0103;FS=0.000;MLEAC=2;MLEAF=1.00;MQ=44.00;QD=27.21;SOR=1.453	GT:AD:DP:GQ:PL	1/1:0,57:57:99:1579,171,0
2R	9595737	.	T	G	1216.77	.	AC=2;AF=1.00;AN=2;DP=46;ExcessHet=3.0103;FS=0.000;MLEAC=2;MLEAF=1.00;MQ=44.00;QD=27.04;SOR=1.714	GT:AD:DP:GQ:PL	1/1:0,45:45:99:1245,135,0
2R	9596018	.	T	C	1201.77	.	AC=2;AF=1.00;AN=2;DP=46;ExcessHet=3.0103;FS=0.000;MLEAC=2;MLEAF=1.00;MQ=43.94;QD=26.71;SOR=1.280	GT:AD:DP:GQ:PL	1/1:0,45:45:99:1230,135,0
2R	9596095	.	A	C	1390.77	.	AC=2;AF=1.00;AN=2;DP=52;ExcessHet=3.0103;FS=0.000;MLEAC=2;MLEAF=1.00;MQ=43.96;QD=27.27;SOR=0.900	GT:AD:DP:GQ:PL	1/1:0,51:51:99:1419,153,0
2R	9596206	.	C	T	1181.77	.	AC=2;AF=1.00;AN=2;DP=44;ExcessHet=3.0103;FS=0.000;MLEAC=2;MLEAF=1.00;MQ=43.96;QD=26.86;SOR=0.883	GT:AD:DP:GQ:PL	1/1:0,44:44:99:1210,132,0
2R	9596337	.	T	A	1176.77	.	AC=2;AF=1.00;AN=2;DP=45;ExcessHet=3.0103;FS=0.000;MLEAC=2;MLEAF=1.00;MQ=43.68;QD=26.15;SOR=1.154	GT:AD:DP:GQ:PL	1/1:0,45:45:99:1205,135,0
2R	9597078	.	CAT	C	2315.73	.	AC=2;AF=1.00;AN=2;DP=61;ExcessHet=3.0103;FS=0.000;MLEAC=2;MLEAF=1.00;MQ=43.97;QD=31.45;SOR=0.796	GT:AD:DP:GQ:PL	1/1:0,59:59:99:2353,177,0
2R	9597135	.	A	G	1600.77	.	AC=2;AF=1.00;AN=2;DP=60;ExcessHet=3.0103;FS=0.000;MLEAC=2;MLEAF=1.00;MQ=43.97;QD=26.68;SOR=0.831	GT:AD:DP:GQ:PL	1/1:0,60:60:99:1629,180,0
2R	9597146	.	A	C	1531.77	.	AC=2;AF=1.00;AN=2;BaseQRankSum=-1.745;ClippingRankSum=0.000;DP=60;ExcessHet=3.0103;FS=0.000;MLEAC=2;MLEAF=1.00;MQ=43.97;MQRankSum=0.000;QD=25.53;ReadPosRankSum=1.737;SOR=0.237	GT:AD:DP:GQ:PL	1/1:1,59:60:99:1560,147,0
2R	9597665	.	A	T	1755.77	.	AC=2;AF=1.00;AN=2;DP=61;ExcessHet=3.0103;FS=0.000;MLEAC=2;MLEAF=1.00;MQ=43.84;QD=28.78;SOR=1.107	GT:AD:DP:GQ:PL	1/1:0,61:61:99:1784,183,0
2R	9597758	.	T	A	1358.77	.	AC=2;AF=1.00;AN=2;DP=51;ExcessHet=3.0103;FS=0.000;MLEAC=2;MLEAF=1.00;MQ=44.00;QD=27.18;SOR=1.051	GT:AD:DP:GQ:PL	1/1:0,50:50:99:1387,150,0
2R	9598193	.	A	T	1373.77	.	AC=2;AF=1.00;AN=2;DP=50;ExcessHet=3.0103;FS=0.000;MLEAC=2;MLEAF=1.00;MQ=43.71;QD=27.48;SOR=1.270	GT:AD:DP:GQ:PL	1/1:0,50:50:99:1402,150,0
2R	9598205	.	G	A	1329.77	.	AC=2;AF=1.00;AN=2;DP=51;ExcessHet=3.0103;FS=0.000;MLEAC=2;MLEAF=1.00;MQ=43.71;QD=26.60;SOR=0.773	GT:AD:DP:GQ:PL	1/1:0,50:50:99:1358,150,0
2R	9598220	.	T	C	1336.77	.	AC=2;AF=1.00;AN=2;DP=50;ExcessHet=3.0103;FS=0.000;MLEAC=2;MLEAF=1.00;MQ=43.71;QD=26.74;SOR=0.693	GT:AD:DP:GQ:PL	1/1:0,50:50:99:1365,149,0
2R	9598367	.	A	G	1273.77	.	AC=2;AF=1.00;AN=2;DP=47;ExcessHet=3.0103;FS=0.000;MLEAC=2;MLEAF=1.00;MQ=44.00;QD=27.10;SOR=1.132	GT:AD:DP:GQ:PL	1/1:0,47:47:99:1302,141,0
2R	9598641	.	C	G	1297.77	.	AC=2;AF=1.00;AN=2;BaseQRankSum=1.805;ClippingRankSum=0.000;DP=50;ExcessHet=3.0103;FS=0.000;MLEAC=2;MLEAF=1.00;MQ=43.96;MQRankSum=0.000;QD=25.96;ReadPosRankSum=-0.744;SOR=0.286	GT:AD:DP:GQ:PL	1/1:1,49:50:99:1326,140,0
2R	9598839	.	C	T	1399.77	.	AC=2;AF=1.00;AN=2;DP=52;ExcessHet=3.0103;FS=0.000;MLEAC=2;MLEAF=1.00;MQ=44.00;QD=26.92;SOR=1.036	GT:AD:DP:GQ:PL	1/1:0,52:52:99:1428,156,0
2R	9599076	.	C	A	1120.77	.	AC=2;AF=1.00;AN=2;DP=41;ExcessHet=3.0103;FS=0.000;MLEAC=2;MLEAF=1.00;MQ=43.95;QD=27.34;SOR=0.954	GT:AD:DP:GQ:PL	1/1:0,41:41:99:1149,123,0
2R	9599321	.	G	T	1052.77	.	AC=2;AF=1.00;AN=2;BaseQRankSum=0.954;ClippingRankSum=0.000;DP=43;ExcessHet=3.0103;FS=0.000;MLEAC=2;MLEAF=1.00;MQ=43.35;MQRankSum=-0.376;QD=24.48;ReadPosRankSum=-0.629;SOR=0.223	GT:AD:DP:GQ:PL	1/1:1,42:43:99:1081,102,0
2R	9599336	.	C	T	1037.77	.	AC=2;AF=1.00;AN=2;BaseQRankSum=2.372;ClippingRankSum=0.000;DP=43;ExcessHet=3.0103;FS=0.000;MLEAC=2;MLEAF=1.00;MQ=43.21;MQRankSum=-0.742;QD=24.13;ReadPosRankSum=2.037;SOR=0.741	GT:AD:DP:GQ:PL	1/1:2,41:43:79:1066,79,0
2R	9599348	.	T	A	1809.77	.	AC=2;AF=1.00;AN=2;BaseQRankSum=-1.309;ClippingRankSum=0.000;DP=42;ExcessHet=3.0103;FS=0.000;MLEAC=2;MLEAF=1.00;MQ=43.22;MQRankSum=-0.499;QD=28.79;ReadPosRankSum=0.812;SOR=0.336	GT:AD:DP:GQ:PL	1/1:1,41:42:87:1838,87,0
2R	9599351	.	T	C	1809.77	.	AC=2;AF=1.00;AN=2;BaseQRankSum=-0.286;ClippingRankSum=0.000;DP=44;ExcessHet=3.0103;FS=0.000;MLEAC=2;MLEAF=1.00;MQ=43.21;MQRankSum=-0.520;QD=30.99;ReadPosRankSum=0.694;SOR=0.330	GT:AD:DP:GQ:PL	1/1:1,43:44:87:1838,87,0
2R	9599363	.	A	G	1036.77	.	AC=2;AF=1.00;AN=2;BaseQRankSum=-1.296;ClippingRankSum=0.000;DP=42;ExcessHet=3.0103;FS=0.000;MLEAC=2;MLEAF=1.00;MQ=43.17;MQRankSum=-0.536;QD=24.68;ReadPosRankSum=-0.605;SOR=0.460	GT:AD:DP:GQ:PL	1/1:1,41:42:96:1065,96,0
2R	9599462	.	C	T	1442.77	.	AC=2;AF=1.00;AN=2;BaseQRankSum=0.440;ClippingRankSum=0.000;DP=55;ExcessHet=3.0103;FS=3.254;MLEAC=2;MLEAF=1.00;MQ=43.04;MQRankSum=-0.593;QD=26.23;ReadPosRankSum=1.001;SOR=0.458	GT:AD:DP:GQ:PL	1/1:1,54:55:99:1471,137,0
2R	9599514	.	G	A	1312.77	.	AC=2;AF=1.00;AN=2;DP=49;ExcessHet=3.0103;FS=0.000;MLEAC=2;MLEAF=1.00;MQ=43.56;QD=26.79;SOR=1.473	GT:AD:DP:GQ:PL	1/1:0,49:49:99:1341,147,0
2R	9599589	.	A	G	862.77	.	AC=2;AF=1.00;AN=2;DP=34;ExcessHet=3.0103;FS=0.000;MLEAC=2;MLEAF=1.00;MQ=43.77;QD=25.38;SOR=2.049	GT:AD:DP:GQ:PL	1/1:0,34:34:99:891,101,0
2R	9599637	.	A	C	1241.77	.	AC=2;AF=1.00;AN=2;DP=46;ExcessHet=3.0103;FS=0.000;MLEAC=2;MLEAF=1.00;MQ=43.01;QD=26.99;SOR=0.874	GT:AD:DP:GQ:PL	1/1:0,46:46:99:1270,138,0
2R	9599649	.	C	CAAGATA	2184.73	.	AC=2;AF=1.00;AN=2;DP=50;ExcessHet=3.0103;FS=0.000;MLEAC=2;MLEAF=1.00;MQ=43.09;QD=29.66;SOR=0.963	GT:AD:DP:GQ:PL	1/1:0,48:48:99:2222,150,0
2R	9599664	.	G	C	1411.77	.	AC=2;AF=1.00;AN=2;DP=53;ExcessHet=3.0103;FS=0.000;MLEAC=2;MLEAF=1.00;MQ=43.22;QD=26.64;SOR=0.808	GT:AD:DP:GQ:PL	1/1:0,53:53:99:1440,158,0
2R	9599687	.	G	T	1288.77	.	AC=2;AF=1.00;AN=2;DP=48;ExcessHet=3.0103;FS=0.000;MLEAC=2;MLEAF=1.00;MQ=43.37;QD=26.85;SOR=0.866	GT:AD:DP:GQ:PL	1/1:0,48:48:99:1317,144,0
2R	9599720	.	T	G	1176.77	.	AC=2;AF=1.00;AN=2;DP=45;ExcessHet=3.0103;FS=0.000;MLEAC=2;MLEAF=1.00;MQ=43.61;QD=26.15;SOR=0.829	GT:AD:DP:GQ:PL	1/1:0,45:45:99:1205,135,0
2R	9599732	.	T	C	1325.77	.	AC=2;AF=1.00;AN=2;DP=49;ExcessHet=3.0103;FS=0.000;MLEAC=2;MLEAF=1.00;MQ=43.64;QD=27.06;SOR=0.733	GT:AD:DP:GQ:PL	1/1:0,49:49:99:1354,146,0
2R	9600089	.	G	A	1204.77	.	AC=2;AF=1.00;AN=2;DP=45;ExcessHet=3.0103;FS=0.000;MLEAC=2;MLEAF=1.00;MQ=44.00;QD=26.77;SOR=1.038	GT:AD:DP:GQ:PL	1/1:0,45:45:99:1233,135,0
2R	9600149	.	A	G	1160.77	.	AC=2;AF=1.00;AN=2;DP=46;ExcessHet=3.0103;FS=0.000;MLEAC=2;MLEAF=1.00;MQ=43.96;QD=25.79;SOR=0.737	GT:AD:DP:GQ:PL	1/1:0,45:45:99:1189,134,0
2R	9600347	.	A	C	1496.77	.	AC=2;AF=1.00;AN=2;DP=54;ExcessHet=3.0103;FS=0.000;MLEAC=2;MLEAF=1.00;MQ=44.00;QD=27.72;SOR=0.693	GT:AD:DP:GQ:PL	1/1:0,54:54:99:1525,162,0
2R	9600817	.	G	A	1384.77	.	AC=2;AF=1.00;AN=2;BaseQRankSum=1.796;ClippingRankSum=0.000;DP=54;ExcessHet=3.0103;FS=0.000;MLEAC=2;MLEAF=1.00;MQ=44.00;MQRankSum=0.000;QD=25.64;ReadPosRankSum=1.471;SOR=0.504	GT:AD:DP:GQ:PL	1/1:1,53:54:99:1413,151,0
2R	9600845	.	T	C	1750.77	.	AC=2;AF=1.00;AN=2;BaseQRankSum=1.669;ClippingRankSum=0.000;DP=66;ExcessHet=3.0103;FS=0.000;MLEAC=2;MLEAF=1.00;MQ=43.97;MQRankSum=0.000;QD=26.53;ReadPosRankSum=-0.723;SOR=0.395	GT:AD:DP:GQ:PL	1/1:1,65:66:99:1779,187,0
2R	9601258	.	G	C	1220.77	.	AC=2;AF=1.00;AN=2;BaseQRankSum=-1.454;ClippingRankSum=0.000;DP=51;ExcessHet=3.0103;FS=0.000;MLEAC=2;MLEAF=1.00;MQ=44.00;MQRankSum=0.000;QD=23.94;ReadPosRankSum=1.462;SOR=0.223	GT:AD:DP:GQ:PL	1/1:1,50:51:99:1249,122,0
2R	9601403	.	G	A	1297.77	.	AC=2;AF=1.00;AN=2;DP=49;ExcessHet=3.0103;FS=0.000;MLEAC=2;MLEAF=1.00;MQ=43.96;QD=26.49;SOR=0.818	GT:AD:DP:GQ:PL	1/1:0,49:49:99:1326,146,0
2R	9602002	.	C	G	1056.77	.	AC=2;AF=1.00;AN=2;DP=41;ExcessHet=3.0103;FS=0.000;MLEAC=2;MLEAF=1.00;MQ=43.93;QD=26.42;SOR=1.151	GT:AD:DP:GQ:PL	1/1:0,40:40:99:1085,120,0
2R	9602151	.	T	G	1245.77	.	AC=2;AF=1.00;AN=2;DP=49;ExcessHet=3.0103;FS=0.000;MLEAC=2;MLEAF=1.00;MQ=44.00;QD=25.95;SOR=0.693	GT:AD:DP:GQ:PL	1/1:0,48:48:99:1274,143,0
2R	9602421	.	A	G	2350.77	.	AC=2;AF=1.00;AN=2;DP=53;ExcessHet=3.0103;FS=0.000;MLEAC=2;MLEAF=1.00;MQ=43.96;QD=33.64;SOR=0.853	GT:AD:DP:GQ:PL	1/1:0,52:52:99:2379,163,0
2R	9602424	.	G	A	2320.77	.	AC=2;AF=1.00;AN=2;DP=54;ExcessHet=3.0103;FS=0.000;MLEAC=2;MLEAF=1.00;MQ=43.96;QD=32.99;SOR=0.730	GT:AD:DP:GQ:PL	1/1:0,53:53:99:2349,160,0
2R	9602520	.	C	T	2187.77	.	AC=2;AF=1.00;AN=2;DP=54;ExcessHet=3.0103;FS=0.000;MLEAC=2;MLEAF=1.00;MQ=43.89;QD=29.33;SOR=0.892	GT:AD:DP:GQ:PL	1/1:0,53:53:99:2216,162,0
2R	9602531	.	A	G	2133.77	.	AC=2;AF=1.00;AN=2;DP=53;ExcessHet=3.0103;FS=0.000;MLEAC=2;MLEAF=1.00;MQ=43.89;QD=25.76;SOR=0.770	GT:AD:DP:GQ:PL	1/1:0,52:52:99:2162,156,0
2R	9602564	.	A	G	1474.77	.	AC=2;AF=1.00;AN=2;DP=56;ExcessHet=3.0103;FS=0.000;MLEAC=2;MLEAF=1.00;MQ=43.90;QD=26.34;SOR=0.765	GT:AD:DP:GQ:PL	1/1:0,56:56:99:1503,167,0
2R	9603262	.	C	A	1882.77	.	AC=2;AF=1.00;AN=2;DP=70;ExcessHet=3.0103;FS=0.000;MLEAC=2;MLEAF=1.00;MQ=43.83;QD=26.90;SOR=0.874	GT:AD:DP:GQ:PL	1/1:0,70:70:99:1911,210,0
2R	9603463	.	T	C	3256.77	.	AC=2;AF=1.00;AN=2;DP=71;ExcessHet=3.0103;FS=0.000;MLEAC=2;MLEAF=1.00;MQ=43.86;QD=31.15;SOR=0.904	GT:AD:DP:GQ:PL	1/1:0,71:71:99:3285,220,0
2R	9603465	.	A	C	3256.77	.	AC=2;AF=1.00;AN=2;DP=73;ExcessHet=3.0103;FS=0.000;MLEAC=2;MLEAF=1.00;MQ=43.87;QD=29.26;SOR=0.898	GT:AD:DP:GQ:PL	1/1:0,73:73:99:3285,220,0
2R	9603468	.	T	A	3301.77	.	AC=2;AF=1.00;AN=2;DP=73;ExcessHet=3.0103;FS=0.000;MLEAC=2;MLEAF=1.00;MQ=43.87;QD=30.43;SOR=0.898	GT:AD:DP:GQ:PL	1/1:0,73:73:99:3330,223,0
2R	9603470	.	T	A	3256.77	.	AC=2;AF=1.00;AN=2;DP=72;ExcessHet=3.0103;FS=0.000;MLEAC=2;MLEAF=1.00;MQ=43.86;QD=31.04;SOR=0.934	GT:AD:DP:GQ:PL	1/1:0,72:72:99:3285,220,0
2R	9603639	.	A	G	1484.77	.	AC=2;AF=1.00;AN=2;DP=57;ExcessHet=3.0103;FS=0.000;MLEAC=2;MLEAF=1.00;MQ=44.00;QD=26.51;SOR=0.922	GT:AD:DP:GQ:PL	1/1:0,56:56:99:1513,167,0
2R	9603962	.	T	G	1128.77	.	AC=2;AF=1.00;AN=2;DP=45;ExcessHet=3.0103;FS=0.000;MLEAC=2;MLEAF=1.00;MQ=44.00;QD=25.65;SOR=0.883	GT:AD:DP:GQ:PL	1/1:0,44:44:99:1157,131,0
2R	9604115	.	A	G	1402.77	.	AC=2;AF=1.00;AN=2;BaseQRankSum=0.135;ClippingRankSum=0.000;DP=53;ExcessHet=3.0103;FS=0.000;MLEAC=2;MLEAF=1.00;MQ=43.96;MQRankSum=0.000;QD=26.47;ReadPosRankSum=-0.431;SOR=0.255	GT:AD:DP:GQ:PL	1/1:1,52:53:99:1431,131,0
2R	9604212	.	G	A	1148.77	.	AC=2;AF=1.00;AN=2;BaseQRankSum=1.843;ClippingRankSum=0.000;DP=48;ExcessHet=3.0103;FS=5.393;MLEAC=2;MLEAF=1.00;MQ=43.92;MQRankSum=0.000;QD=25.53;ReadPosRankSum=-0.610;SOR=1.901	GT:AD:DP:GQ:PL	1/1:1,44:45:99:1177,124,0
2R	9604798	.	C	T	1496.77	.	AC=2;AF=1.00;AN=2;BaseQRankSum=0.031;ClippingRankSum=0.000;DP=59;ExcessHet=3.0103;FS=3.559;MLEAC=2;MLEAF=1.00;MQ=44.00;MQRankSum=0.000;QD=25.37;ReadPosRankSum=-0.512;SOR=0.673	GT:AD:DP:GQ:PL	1/1:1,58:59:99:1525,148,0
2R	9605310	.	T	C	1435.77	.	AC=2;AF=1.00;AN=2;DP=55;ExcessHet=3.0103;FS=0.000;MLEAC=2;MLEAF=1.00;MQ=43.95;QD=26.10;SOR=1.739	GT:AD:DP:GQ:PL	1/1:0,55:55:99:1464,164,0
2R	9605326	.	T	C	1565.77	.	AC=2;AF=1.00;AN=2;DP=58;ExcessHet=3.0103;FS=0.000;MLEAC=2;MLEAF=1.00;MQ=43.95;QD=27.00;SOR=1.493	GT:AD:DP:GQ:PL	1/1:0,58:58:99:1594,174,0
2R	9605426	.	T	TG	2201.73	.	AC=2;AF=1.00;AN=2;DP=79;ExcessHet=3.0103;FS=0.000;MLEAC=2;MLEAF=1.00;MQ=43.61;QD=28.59;SOR=1.150	GT:AD:DP:GQ:PL	1/1:0,77:77:99:2239,231,0
2R	9605780	.	C	G	1238.77	.	AC=2;AF=1.00;AN=2;DP=46;ExcessHet=3.0103;FS=0.000;MLEAC=2;MLEAF=1.00;MQ=44.00;QD=26.93;SOR=1.931	GT:AD:DP:GQ:PL	1/1:0,46:46:99:1267,138,0
2R	9605875	.	T	A	1564.77	.	AC=2;AF=1.00;AN=2;DP=36;ExcessHet=3.0103;FS=0.000;MLEAC=2;MLEAF=1.00;MQ=43.84;QD=31.46;SOR=1.739	GT:AD:DP:GQ:PL	1/1:0,36:36:99:1593,108,0
2R	9605876	.	A	G	1564.77	.	AC=2;AF=1.00;AN=2;DP=35;ExcessHet=3.0103;FS=0.000;MLEAC=2;MLEAF=1.00;MQ=43.83;QD=27.96;SOR=1.885	GT:AD:DP:GQ:PL	1/1:0,35:35:99:1593,108,0
2R	9605902	.	C	A	1003.77	.	AC=2;AF=1.00;AN=2;DP=37;ExcessHet=3.0103;FS=0.000;MLEAC=2;MLEAF=1.00;MQ=43.74;QD=27.13;SOR=0.859	GT:AD:DP:GQ:PL	1/1:0,37:37:99:1032,111,0
2R	9605908	.	AATGGG	A	1402.73	.	AC=2;AF=1.00;AN=2;DP=35;ExcessHet=3.0103;FS=0.000;MLEAC=2;MLEAF=1.00;MQ=43.72;QD=31.36;SOR=0.818	GT:AD:DP:GQ:PL	1/1:0,32:32:97:1440,97,0
2R	9605954	.	G	A	1129.77	.	AC=2;AF=1.00;AN=2;DP=43;ExcessHet=3.0103;FS=0.000;MLEAC=2;MLEAF=1.00;MQ=43.77;QD=26.27;SOR=1.312	GT:AD:DP:GQ:PL	1/1:0,43:43:99:1158,128,0
2R	9606107	.	T	C	1009.77	.	AC=2;AF=1.00;AN=2;DP=40;ExcessHet=3.0103;FS=0.000;MLEAC=2;MLEAF=1.00;MQ=43.95;QD=25.24;SOR=0.793	GT:AD:DP:GQ:PL	1/1:0,40:40:99:1038,119,0
2R	9606173	.	A	G	1056.77	.	AC=2;AF=1.00;AN=2;DP=41;ExcessHet=3.0103;FS=0.000;MLEAC=2;MLEAF=1.00;MQ=43.62;QD=25.77;SOR=0.843	GT:AD:DP:GQ:PL	1/1:0,41:41:99:1085,122,0
2R	9606241	.	TA	T	2005.73	.	AC=2;AF=1.00;AN=2;DP=46;ExcessHet=3.0103;FS=0.000;MLEAC=2;MLEAF=1.00;MQ=43.57;QD=31.55;SOR=0.693	GT:AD:DP:GQ:PL	1/1:0,46:46:99:2043,139,0
2R	9606243	.	TAAAG	T	2005.73	.	AC=2;AF=1.00;AN=2;DP=46;ExcessHet=3.0103;FS=0.000;MLEAC=2;MLEAF=1.00;MQ=43.57;QD=30.12;SOR=0.693	GT:AD:DP:GQ:PL	1/1:0,46:46:99:2043,138,0
2R	9606250	.	C	G	2059.77	.	AC=2;AF=1.00;AN=2;DP=45;ExcessHet=3.0103;FS=0.000;MLEAC=2;MLEAF=1.00;MQ=43.56;QD=35.99;SOR=0.737	GT:AD:DP:GQ:PL	1/1:0,45:45:99:2088,141,0
2R	9606251	.	TTCTAAC	T	2050.73	.	AC=2;AF=1.00;AN=2;DP=45;ExcessHet=3.0103;FS=0.000;MLEAC=2;MLEAF=1.00;MQ=43.56;QD=29.63;SOR=0.737	GT:AD:DP:GQ:PL	1/1:0,45:45:99:2088,141,0
2R	9606259	.	TTTGGG	T	1987.73	.	AC=2;AF=1.00;AN=2;DP=43;ExcessHet=3.0103;FS=0.000;MLEAC=2;MLEAF=1.00;MQ=43.54;QD=30.00;SOR=0.739	GT:AD:DP:GQ:PL	1/1:0,43:43:99:2025,136,0
2R	9606302	.	T	C	1185.77	.	AC=2;AF=1.00;AN=2;DP=46;ExcessHet=3.0103;FS=0.000;MLEAC=2;MLEAF=1.00;MQ=43.70;QD=25.78;SOR=0.874	GT:AD:DP:GQ:PL	1/1:0,46:46:99:1214,137,0
2R	9606428	.	G	C	1155.77	.	AC=2;AF=1.00;AN=2;DP=44;ExcessHet=3.0103;FS=0.000;MLEAC=2;MLEAF=1.00;MQ=43.70;QD=26.88;SOR=0.941	GT:AD:DP:GQ:PL	1/1:0,43:43:99:1184,129,0
2R	9606628	.	T	G	1398.77	.	AC=2;AF=1.00;AN=2;BaseQRankSum=0.643;ClippingRankSum=0.000;DP=55;ExcessHet=3.0103;FS=3.786;MLEAC=2;MLEAF=1.00;MQ=43.96;MQRankSum=7.485;QD=25.43;ReadPosRankSum=1.686;SOR=0.837	GT:AD:DP:GQ:PL	1/1:1,54:55:99:1427,137,0
2R	9606672	.	A	C	1297.77	.	AC=2;AF=1.00;AN=2;DP=51;ExcessHet=3.0103;FS=0.000;MLEAC=2;MLEAF=1.00;MQ=44.00;QD=25.45;SOR=0.813	GT:AD:DP:GQ:PL	1/1:0,51:51:99:1326,152,0
2R	9607005	.	C	A	1258.77	.	AC=2;AF=1.00;AN=2;BaseQRankSum=0.949;ClippingRankSum=0.000;DP=49;ExcessHet=3.0103;FS=3.892;MLEAC=2;MLEAF=1.00;MQ=43.77;MQRankSum=-0.103;QD=25.69;ReadPosRankSum=-0.515;SOR=0.916	GT:AD:DP:GQ:PL	1/1:1,48:49:99:1287,120,0
2R	9607120	.	T	G	1516.77	.	AC=2;AF=1.00;AN=2;DP=58;ExcessHet=3.0103;FS=0.000;MLEAC=2;MLEAF=1.00;MQ=44.00;QD=26.15;SOR=1.085	GT:AD:DP:GQ:PL	1/1:0,58:58:99:1545,173,0
2R	9607146	.	A	G	1708.77	.	AC=2;AF=1.00;AN=2;DP=64;ExcessHet=3.0103;FS=0.000;MLEAC=2;MLEAF=1.00;MQ=44.00;QD=26.70;SOR=1.306	GT:AD:DP:GQ:PL	1/1:0,64:64:99:1737,192,0
2R	9607315	.	T	G	1449.77	.	AC=2;AF=1.00;AN=2;DP=55;ExcessHet=3.0103;FS=0.000;MLEAC=2;MLEAF=1.00;MQ=43.91;QD=26.36;SOR=0.884	GT:AD:DP:GQ:PL	1/1:0,55:55:99:1478,164,0
2R	9607359	.	T	C	1396.77	.	AC=2;AF=1.00;AN=2;DP=52;ExcessHet=3.0103;FS=0.000;MLEAC=2;MLEAF=1.00;MQ=43.94;QD=26.86;SOR=0.853	GT:AD:DP:GQ:PL	1/1:0,52:52:99:1425,156,0
2R	9607599	.	G	A	1210.77	.	AC=2;AF=1.00;AN=2;DP=47;ExcessHet=3.0103;FS=0.000;MLEAC=2;MLEAF=1.00;MQ=43.83;QD=26.32;SOR=0.780	GT:AD:DP:GQ:PL	1/1:0,46:46:99:1239,137,0
2R	9607756	.	A	G	955.77	.	AC=2;AF=1.00;AN=2;DP=38;ExcessHet=3.0103;FS=0.000;MLEAC=2;MLEAF=1.00;MQ=44.00;QD=25.15;SOR=0.914	GT:AD:DP:GQ:PL	1/1:0,38:38:99:984,113,0
2R	9607806	.	T	C	2041.77	.	AC=2;AF=1.00;AN=2;DP=45;ExcessHet=3.0103;FS=0.000;MLEAC=2;MLEAF=1.00;MQ=43.94;QD=31.68;SOR=1.038	GT:AD:DP:GQ:PL	1/1:0,45:45:99:2070,138,0
2R	9607812	.	A	C	2086.77	.	AC=2;AF=1.00;AN=2;DP=46;ExcessHet=3.0103;FS=0.000;MLEAC=2;MLEAF=1.00;MQ=43.94;QD=32.68;SOR=1.085	GT:AD:DP:GQ:PL	1/1:0,46:46:99:2115,141,0
2R	9607819	.	A	C	2086.77	.	AC=2;AF=1.00;AN=2;DP=47;ExcessHet=3.0103;FS=0.000;MLEAC=2;MLEAF=1.00;MQ=43.94;QD=35.05;SOR=1.132	GT:AD:DP:GQ:PL	1/1:0,47:47:99:2115,141,0
2R	9607827	.	T	C	1895.77	.	AC=2;AF=1.00;AN=2;DP=42;ExcessHet=3.0103;FS=0.000;MLEAC=2;MLEAF=1.00;MQ=43.93;QD=31.17;SOR=1.127	GT:AD:DP:GQ:PL	1/1:0,42:42:99:1924,129,0
2R	9607950	.	T	C	1278.77	.	AC=2;AF=1.00;AN=2;BaseQRankSum=-1.219;ClippingRankSum=0.000;DP=52;ExcessHet=3.0103;FS=0.000;MLEAC=2;MLEAF=1.00;MQ=44.00;MQRankSum=0.000;QD=25.07;ReadPosRankSum=-0.676;SOR=0.223	GT:AD:DP:GQ:PL	1/1:1,50:51:99:1307,123,0
2R	9608296	.	T	C	1257.77	.	AC=2;AF=1.00;AN=2;DP=47;ExcessHet=3.0103;FS=0.000;MLEAC=2;MLEAF=1.00;MQ=44.00;QD=26.76;SOR=0.823	GT:AD:DP:GQ:PL	1/1:0,47:47:99:1286,141,0
2R	9608328	.	T	C	1049.77	.	AC=2;AF=1.00;AN=2;DP=39;ExcessHet=3.0103;FS=0.000;MLEAC=2;MLEAF=1.00;MQ=44.00;QD=26.92;SOR=0.743	GT:AD:DP:GQ:PL	1/1:0,39:39:99:1078,117,0
2R	9608373	.	G	C	1090.77	.	AC=2;AF=1.00;AN=2;DP=44;ExcessHet=3.0103;FS=0.000;MLEAC=2;MLEAF=1.00;MQ=44.00;QD=24.79;SOR=0.784	GT:AD:DP:GQ:PL	1/1:0,44:44:99:1119,130,0
2R	9608499	.	A	G	1147.77	.	AC=2;AF=1.00;AN=2;DP=43;ExcessHet=3.0103;FS=0.000;MLEAC=2;MLEAF=1.00;MQ=44.00;QD=26.69;SOR=0.836	GT:AD:DP:GQ:PL	1/1:0,43:43:99:1176,129,0
2R	9608654	.	G	A	1382.77	.	AC=2;AF=1.00;AN=2;DP=53;ExcessHet=3.0103;FS=0.000;MLEAC=2;MLEAF=1.00;MQ=44.00;QD=26.59;SOR=0.941	GT:AD:DP:GQ:PL	1/1:0,52:52:99:1411,156,0
2R	9609410	.	T	G	1304.77	.	AC=2;AF=1.00;AN=2;DP=48;ExcessHet=3.0103;FS=0.000;MLEAC=2;MLEAF=1.00;MQ=43.85;QD=27.18;SOR=0.776	GT:AD:DP:GQ:PL	1/1:0,48:48:99:1333,144,0
2R	9609693	.	G	T	1773.77	.	AC=2;AF=1.00;AN=2;DP=65;ExcessHet=3.0103;FS=0.000;MLEAC=2;MLEAF=1.00;MQ=42.66;QD=27.29;SOR=1.000	GT:AD:DP:GQ:PL	1/1:0,65:65:99:1802,195,0
2R	9609726	.	T	C	3097.77	.	AC=2;AF=1.00;AN=2;DP=70;ExcessHet=3.0103;FS=0.000;MLEAC=2;MLEAF=1.00;MQ=42.89;QD=32.44;SOR=1.163	GT:AD:DP:GQ:PL	1/1:0,70:70:99:3126,214,0
2R	9609729	.	C	G	3103.77	.	AC=2;AF=1.00;AN=2;DP=68;ExcessHet=3.0103;FS=0.000;MLEAC=2;MLEAF=1.00;MQ=42.90;QD=33.52;SOR=1.022	GT:AD:DP:GQ:PL	1/1:0,68:68:99:3132,214,0
2R	9609764	.	T	C	3242.77	.	AC=2;AF=1.00;AN=2;DP=73;ExcessHet=3.0103;FS=0.000;MLEAC=2;MLEAF=1.00;MQ=43.26;QD=27.37;SOR=0.693	GT:AD:DP:GQ:PL	1/1:0,72:72:99:3271,223,0
2R	9609769	.	C	A	3273.77	.	AC=2;AF=1.00;AN=2;DP=76;ExcessHet=3.0103;FS=0.000;MLEAC=2;MLEAF=1.00;MQ=43.27;QD=33.53;SOR=0.719	GT:AD:DP:GQ:PL	1/1:0,75:75:99:3302,226,0
2R	9609910	.	T	TTCGATCCCATAGTTACGTATCTCTAGAGCTTGTAAGCTCTAGATTAGTTCGTAATTTAAACCAA	3813.73	.	AC=2;AF=1.00;AN=2;DP=61;ExcessHet=3.0103;FS=0.000;MLEAC=2;MLEAF=1.00;MQ=41.43;QD=31.75;SOR=0.693	GT:AD:DP:GQ:PL	1/1:0,60:60:99:3851,257,0
2R	9610014	.	G	C	1759.77	.	AC=2;AF=1.00;AN=2;DP=66;ExcessHet=3.0103;FS=0.000;MLEAC=2;MLEAF=1.00;MQ=43.63;QD=26.66;SOR=0.818	GT:AD:DP:GQ:PL	1/1:0,66:66:99:1788,197,0
2R	9610032	.	T	C	1755.77	.	AC=2;AF=1.00;AN=2;BaseQRankSum=-1.731;ClippingRankSum=0.000;DP=67;ExcessHet=3.0103;FS=0.000;MLEAC=2;MLEAF=1.00;MQ=43.68;MQRankSum=-0.349;QD=26.21;ReadPosRankSum=1.973;SOR=0.223	GT:AD:DP:GQ:PL	1/1:1,66:67:99:1784,162,0
2R	9610464	.	C	G	1116.77	.	AC=2;AF=1.00;AN=2;BaseQRankSum=1.428;ClippingRankSum=0.000;DP=45;ExcessHet=3.0103;FS=0.000;MLEAC=2;MLEAF=1.00;MQ=44.00;MQRankSum=0.000;QD=24.82;ReadPosRankSum=-0.544;SOR=0.223	GT:AD:DP:GQ:PL	1/1:1,44:45:99:1145,110,0
2R	9610789	.	A	T	1514.77	.	AC=2;AF=1.00;AN=2;DP=55;ExcessHet=3.0103;FS=0.000;MLEAC=2;MLEAF=1.00;MQ=43.96;QD=27.54;SOR=1.371	GT:AD:DP:GQ:PL	1/1:0,55:55:99:1543,165,0
2R	9611103	.	T	C	1774.77	.	AC=2;AF=1.00;AN=2;DP=64;ExcessHet=3.0103;FS=0.000;MLEAC=2;MLEAF=1.00;MQ=44.00;QD=27.73;SOR=0.822	GT:AD:DP:GQ:PL	1/1:0,64:64:99:1803,192,0
2R	9611152	.	C	A	2837.77	.	AC=2;AF=1.00;AN=2;DP=66;ExcessHet=3.0103;FS=0.000;MLEAC=2;MLEAF=1.00;MQ=44.00;QD=31.22;SOR=1.112	GT:AD:DP:GQ:PL	1/1:0,66:66:99:2866,199,0
2R	9611168	.	C	T	2739.77	.	AC=2;AF=1.00;AN=2;DP=63;ExcessHet=3.0103;FS=0.000;MLEAC=2;MLEAF=1.00;MQ=44.00;QD=32.36;SOR=1.179	GT:AD:DP:GQ:PL	1/1:0,63:63:99:2768,190,0
2R	9611228	.	T	A	1628.77	.	AC=2;AF=1.00;AN=2;DP=61;ExcessHet=3.0103;FS=0.000;MLEAC=2;MLEAF=1.00;MQ=44.00;QD=26.70;SOR=1.022	GT:AD:DP:GQ:PL	1/1:0,61:61:99:1657,183,0
2R	9611381	.	G	C	1830.77	.	AC=2;AF=1.00;AN=2;BaseQRankSum=0.040;ClippingRankSum=0.000;DP=46;ExcessHet=3.0103;FS=0.000;MLEAC=2;MLEAF=1.00;MQ=43.91;MQRankSum=-0.108;QD=27.81;ReadPosRankSum=-0.441;SOR=0.223	GT:AD:DP:GQ:PL	1/1:1,44:45:81:1859,81,0
2R	9611394	.	C	T	1873.77	.	AC=2;AF=1.00;AN=2;BaseQRankSum=0.531;ClippingRankSum=0.000;DP=47;ExcessHet=3.0103;FS=0.000;MLEAC=2;MLEAF=1.00;MQ=43.92;MQRankSum=-0.107;QD=32.08;ReadPosRankSum=-0.601;SOR=0.292	GT:AD:DP:GQ:PL	1/1:1,45:46:84:1902,84,0
2R	9611563	.	T	C	2487.77	.	AC=2;AF=1.00;AN=2;DP=58;ExcessHet=3.0103;FS=0.000;MLEAC=2;MLEAF=1.00;MQ=44.00;QD=28.80;SOR=0.914	GT:AD:DP:GQ:PL	1/1:0,58:58:99:2516,175,0
2R	9611572	.	A	G	2564.77	.	AC=2;AF=1.00;AN=2;DP=60;ExcessHet=3.0103;FS=0.000;MLEAC=2;MLEAF=1.00;MQ=44.00;QD=28.01;SOR=0.831	GT:AD:DP:GQ:PL	1/1:0,60:60:99:2593,181,0
2R	9611716	.	T	G	1777.77	.	AC=2;AF=1.00;AN=2;DP=66;ExcessHet=3.0103;FS=0.000;MLEAC=2;MLEAF=1.00;MQ=44.00;QD=26.94;SOR=1.112	GT:AD:DP:GQ:PL	1/1:0,66:66:99:1806,198,0
2R	9611785	.	C	T	2011.77	.	AC=2;AF=1.00;AN=2;DP=73;ExcessHet=3.0103;FS=0.000;MLEAC=2;MLEAF=1.00;MQ=44.00;QD=27.56;SOR=1.257	GT:AD:DP:GQ:PL	1/1:0,73:73:99:2040,219,0
2R	9611841	.	T	A	1992.77	.	AC=2;AF=1.00;AN=2;DP=74;ExcessHet=3.0103;FS=0.000;MLEAC=2;MLEAF=1.00;MQ=44.00;QD=27.30;SOR=0.776	GT:AD:DP:GQ:PL	1/1:0,73:73:99:2021,219,0
2R	9611932	.	C	T	1778.77	.	AC=2;AF=1.00;AN=2;DP=68;ExcessHet=3.0103;FS=0.000;MLEAC=2;MLEAF=1.00;MQ=43.91;QD=26.16;SOR=1.022	GT:AD:DP:GQ:PL	1/1:0,68:68:99:1807,203,0
2R	9612076	.	C	A	1733.77	.	AC=2;AF=1.00;AN=2;DP=62;ExcessHet=3.0103;FS=0.000;MLEAC=2;MLEAF=1.00;MQ=44.00;QD=27.96;SOR=0.758	GT:AD:DP:GQ:PL	1/1:0,62:62:99:1762,186,0
2R	9612233	.	A	G	1095.77	.	AC=2;AF=1.00;AN=2;DP=43;ExcessHet=3.0103;FS=0.000;MLEAC=2;MLEAF=1.00;MQ=44.00;QD=25.48;SOR=1.055	GT:AD:DP:GQ:PL	1/1:0,43:43:99:1124,128,0
2R	9612599	.	G	A	914.77	.	AC=2;AF=1.00;AN=2;DP=36;ExcessHet=3.0103;FS=0.000;MLEAC=2;MLEAF=1.00;MQ=44.00;QD=26.14;SOR=1.002	GT:AD:DP:GQ:PL	1/1:0,35:35:99:943,105,0
2R	9612845	.	A	C	1147.77	.	AC=2;AF=1.00;AN=2;DP=44;ExcessHet=3.0103;FS=0.000;MLEAC=2;MLEAF=1.00;MQ=43.57;QD=26.69;SOR=1.179	GT:AD:DP:GQ:PL	1/1:0,43:43:99:1176,129,0
2R	9613081	.	T	A	478.77	.	AC=2;AF=1.00;AN=2;DP=19;ExcessHet=3.0103;FS=0.000;MLEAC=2;MLEAF=1.00;MQ=41.23;QD=25.20;SOR=1.022	GT:AD:DP:GQ:PL	1/1:0,19:19:57:507,57,0
2R	9613140	.	C	T	578.77	.	AC=2;AF=1.00;AN=2;DP=23;ExcessHet=3.0103;FS=0.000;MLEAC=2;MLEAF=1.00;MQ=37.63;QD=25.16;SOR=1.179	GT:AD:DP:GQ:PL	1/1:0,23:23:69:607,69,0
2R	9613268	.	T	C	443.77	.	AC=2;AF=1.00;AN=2;DP=18;ExcessHet=3.0103;FS=0.000;MLEAC=2;MLEAF=1.00;MQ=31.83;QD=24.65;SOR=0.914	GT:AD:DP:GQ:PL	1/1:0,18:18:54:472,54,0
2R	9614433	.	C	T	1697.77	.	AC=2;AF=1.00;AN=2;DP=63;ExcessHet=3.0103;FS=0.000;MLEAC=2;MLEAF=1.00;MQ=44.00;QD=26.95;SOR=0.859	GT:AD:DP:GQ:PL	1/1:0,63:63:99:1726,189,0
2R	9614465	.	G	A	2742.77	.	AC=2;AF=1.00;AN=2;DP=64;ExcessHet=3.0103;FS=0.000;MLEAC=2;MLEAF=1.00;MQ=44.00;QD=29.70;SOR=0.822	GT:AD:DP:GQ:PL	1/1:0,64:64:99:2771,193,0
2R	9614475	.	A	G	2744.77	.	AC=2;AF=1.00;AN=2;DP=64;ExcessHet=3.0103;FS=0.000;MLEAC=2;MLEAF=1.00;MQ=44.00;QD=34.83;SOR=0.859	GT:AD:DP:GQ:PL	1/1:0,63:63:99:2773,193,0
2R	9614496	.	C	T	1876.77	.	AC=2;AF=1.00;AN=2;BaseQRankSum=1.842;ClippingRankSum=0.000;DP=70;ExcessHet=3.0103;FS=0.000;MLEAC=2;MLEAF=1.00;MQ=44.00;MQRankSum=0.000;QD=26.81;ReadPosRankSum=0.513;SOR=0.316	GT:AD:DP:GQ:PL	1/1:1,69:70:99:1905,200,0
2R	9614510	.	C	A	1849.77	.	AC=2;AF=1.00;AN=2;DP=68;ExcessHet=3.0103;FS=0.000;MLEAC=2;MLEAF=1.00;MQ=44.00;QD=27.20;SOR=0.949	GT:AD:DP:GQ:PL	1/1:0,68:68:99:1878,204,0
2R	9614598	.	A	T	2572.77	.	AC=2;AF=1.00;AN=2;DP=56;ExcessHet=3.0103;FS=0.000;MLEAC=2;MLEAF=1.00;MQ=43.97;QD=24.90;SOR=0.841	GT:AD:DP:GQ:PL	1/1:0,56:56:99:2601,175,0
2R	9614601	.	C	G	2572.77	.	AC=2;AF=1.00;AN=2;DP=58;ExcessHet=3.0103;FS=0.000;MLEAC=2;MLEAF=1.00;MQ=43.97;QD=35.17;SOR=0.836	GT:AD:DP:GQ:PL	1/1:0,58:58:99:2601,175,0
2R	9614608	.	C	A	2437.77	.	AC=2;AF=1.00;AN=2;DP=55;ExcessHet=3.0103;FS=0.000;MLEAC=2;MLEAF=1.00;MQ=43.96;QD=29.81;SOR=0.804	GT:AD:DP:GQ:PL	1/1:0,55:55:99:2466,166,0
2R	9614628	.	G	A	1677.77	.	AC=2;AF=1.00;AN=2;DP=61;ExcessHet=3.0103;FS=0.000;MLEAC=2;MLEAF=1.00;MQ=43.97;QD=27.50;SOR=0.725	GT:AD:DP:GQ:PL	1/1:0,61:61:99:1706,183,0
2R	9614646	.	C	T	1507.77	.	AC=2;AF=1.00;AN=2;DP=57;ExcessHet=3.0103;FS=0.000;MLEAC=2;MLEAF=1.00;MQ=43.97;QD=26.45;SOR=0.877	GT:AD:DP:GQ:PL	1/1:0,57:57:99:1536,170,0
2R	9614663	.	A	G	2736.77	.	AC=2;AF=1.00;AN=2;DP=63;ExcessHet=3.0103;FS=0.000;MLEAC=2;MLEAF=1.00;MQ=43.47;QD=29.07;SOR=1.010	GT:AD:DP:GQ:PL	1/1:0,63:63:99:2765,192,0
2R	9614673	.	T	A	2848.77	.	AC=2;AF=1.00;AN=2;DP=67;ExcessHet=3.0103;FS=0.000;MLEAC=2;MLEAF=1.00;MQ=43.50;QD=28.60;SOR=1.146	GT:AD:DP:GQ:PL	1/1:0,67:67:99:2877,204,0
2R	9614960	.	T	G	1438.77	.	AC=2;AF=1.00;AN=2;DP=54;ExcessHet=3.0103;FS=0.000;MLEAC=2;MLEAF=1.00;MQ=44.00;QD=26.64;SOR=1.022	GT:AD:DP:GQ:PL	1/1:0,54:54:99:1467,161,0
2R	9615027	.	C	T	1210.77	.	AC=2;AF=1.00;AN=2;DP=45;ExcessHet=3.0103;FS=0.000;MLEAC=2;MLEAF=1.00;MQ=44.00;QD=26.91;SOR=0.737	GT:AD:DP:GQ:PL	1/1:0,45:45:99:1239,135,0
2R	9615316	.	T	TCC	1591.73	.	AC=2;AF=1.00;AN=2;DP=49;ExcessHet=3.0103;FS=0.000;MLEAC=2;MLEAF=1.00;MQ=44.15;QD=34.37;SOR=0.929	GT:AD:DP:GQ:PL	1/1:0,45:45:99:1629,135,0
2R	9616390	.	A	T	1221.77	.	AC=2;AF=1.00;AN=2;DP=45;ExcessHet=3.0103;FS=0.000;MLEAC=2;MLEAF=1.00;MQ=43.56;QD=27.15;SOR=0.829	GT:AD:DP:GQ:PL	1/1:0,45:45:99:1250,135,0
2R	9616440	.	T	A	1349.77	.	AC=2;AF=1.00;AN=2;DP=50;ExcessHet=3.0103;FS=0.000;MLEAC=2;MLEAF=1.00;MQ=43.56;QD=27.00;SOR=0.773	GT:AD:DP:GQ:PL	1/1:0,50:50:99:1378,150,0
2R	9616519	.	G	A	2484.77	.	AC=2;AF=1.00;AN=2;DP=56;ExcessHet=3.0103;FS=0.000;MLEAC=2;MLEAF=1.00;MQ=42.97;QD=37.28;SOR=1.009	GT:AD:DP:GQ:PL	1/1:0,56:56:99:2513,172,0
2R	9616527	.	G	C	2534.77	.	AC=2;AF=1.00;AN=2;DP=59;ExcessHet=3.0103;FS=0.000;MLEAC=2;MLEAF=1.00;MQ=43.02;QD=29.87;SOR=0.871	GT:AD:DP:GQ:PL	1/1:0,59:59:99:2563,178,0
2R	9616563	.	C	G	1512.77	.	AC=2;AF=1.00;AN=2;DP=58;ExcessHet=3.0103;FS=0.000;MLEAC=2;MLEAF=1.00;MQ=43.46;QD=26.08;SOR=1.085	GT:AD:DP:GQ:PL	1/1:0,58:58:99:1541,174,0
2R	9616688	.	GATTTGTGTTTTGTGTAATATATGTCCAGAGCTGCTGTAAGTGCAATTTTCTT	G	1062.73	.	AC=2;AF=1.00;AN=2;DP=26;ExcessHet=3.0103;FS=0.000;MLEAC=2;MLEAF=1.00;MQ=43.63;QD=27.91;SOR=0.963	GT:AD:DP:GQ:PL	1/1:0,23:23:78:1100,78,0
2R	9616746	.	T	C	1174.77	.	AC=2;AF=1.00;AN=2;DP=27;ExcessHet=3.0103;FS=0.000;MLEAC=2;MLEAF=1.00;MQ=43.64;QD=28.41;SOR=0.922	GT:AD:DP:GQ:PL	1/1:0,27:27:84:1203,84,0
2R	9617325	.	A	C	962.77	.	AC=2;AF=1.00;AN=2;DP=37;ExcessHet=3.0103;FS=0.000;MLEAC=2;MLEAF=1.00;MQ=43.79;QD=26.74;SOR=0.927	GT:AD:DP:GQ:PL	1/1:0,36:36:99:991,108,0
2R	9617372	.	C	G	1222.77	.	AC=2;AF=1.00;AN=2;DP=45;ExcessHet=3.0103;FS=0.000;MLEAC=2;MLEAF=1.00;MQ=43.87;QD=27.17;SOR=0.829	GT:AD:DP:GQ:PL	1/1:0,45:45:99:1251,135,0
2R	9617439	.	A	G	1089.77	.	AC=2;AF=1.00;AN=2;DP=42;ExcessHet=3.0103;FS=0.000;MLEAC=2;MLEAF=1.00;MQ=43.91;QD=26.58;SOR=0.954	GT:AD:DP:GQ:PL	1/1:0,41:41:99:1118,123,0
2R	9617545	.	C	G	805.77	.	AC=2;AF=1.00;AN=2;BaseQRankSum=1.758;ClippingRankSum=0.000;DP=33;ExcessHet=3.0103;FS=0.000;MLEAC=2;MLEAF=1.00;MQ=43.76;MQRankSum=-0.211;QD=24.42;ReadPosRankSum=-0.985;SOR=0.412	GT:AD:DP:GQ:PL	1/1:1,32:33:88:834,88,0
2R	9618000	.	A	T	1844.77	.	AC=2;AF=1.00;AN=2;BaseQRankSum=1.768;ClippingRankSum=0.000;DP=73;ExcessHet=3.0103;FS=3.522;MLEAC=2;MLEAF=1.00;MQ=43.68;MQRankSum=-0.182;QD=25.62;ReadPosRankSum=-0.559;SOR=0.637	GT:AD:DP:GQ:PL	1/1:1,71:72:99:1873,205,0
2R	9618061	.	T	G	1638.77	.	AC=2;AF=1.00;AN=2;DP=63;ExcessHet=3.0103;FS=0.000;MLEAC=2;MLEAF=1.00;MQ=43.60;QD=26.43;SOR=0.758	GT:AD:DP:GQ:PL	1/1:0,62:62:99:1667,186,0
2R	9618139	.	C	A	1541.77	.	AC=2;AF=1.00;AN=2;DP=58;ExcessHet=3.0103;FS=0.000;MLEAC=2;MLEAF=1.00;MQ=43.86;QD=26.58;SOR=0.762	GT:AD:DP:GQ:PL	1/1:0,58:58:99:1570,173,0
2R	9618195	.	T	A	1570.77	.	AC=2;AF=1.00;AN=2;DP=59;ExcessHet=3.0103;FS=0.000;MLEAC=2;MLEAF=1.00;MQ=43.93;QD=26.62;SOR=0.726	GT:AD:DP:GQ:PL	1/1:0,59:59:99:1599,177,0
2R	9618293	.	A	T	1727.77	.	AC=2;AF=1.00;AN=2;DP=65;ExcessHet=3.0103;FS=0.000;MLEAC=2;MLEAF=1.00;MQ=43.76;QD=26.58;SOR=0.723	GT:AD:DP:GQ:PL	1/1:0,65:65:99:1756,195,0
2R	9618311	.	A	C	2756.77	.	AC=2;AF=1.00;AN=2;DP=61;ExcessHet=3.0103;FS=0.000;MLEAC=2;MLEAF=1.00;MQ=43.16;QD=32.21;SOR=0.725	GT:AD:DP:GQ:PL	1/1:0,61:61:99:2785,193,0
2R	9618318	.	G	A	2761.77	.	AC=2;AF=1.00;AN=2;DP=63;ExcessHet=3.0103;FS=0.000;MLEAC=2;MLEAF=1.00;MQ=43.16;QD=32.63;SOR=0.724	GT:AD:DP:GQ:PL	1/1:0,63:63:99:2790,193,0
2R	9618378	.	A	AAGTTCCAATGC	2922.73	.	AC=2;AF=1.00;AN=2;DP=63;ExcessHet=3.0103;FS=0.000;MLEAC=2;MLEAF=1.00;MQ=43.07;QD=33.34;SOR=1.057	GT:AD:DP:GQ:PL	1/1:0,62:62:99:2960,198,0
2R	9618430	.	G	A	1621.77	.	AC=2;AF=1.00;AN=2;BaseQRankSum=1.747;ClippingRankSum=0.000;DP=62;ExcessHet=3.0103;FS=3.153;MLEAC=2;MLEAF=1.00;MQ=43.48;MQRankSum=-0.393;QD=26.16;ReadPosRankSum=-1.429;SOR=0.378	GT:AD:DP:GQ:PL	1/1:1,61:62:99:1650,176,0
2R	9618511	.	CAAG	C	2257.73	.	AC=2;AF=1.00;AN=2;DP=52;ExcessHet=3.0103;FS=0.000;MLEAC=2;MLEAF=1.00;MQ=43.34;QD=32.67;SOR=0.732	GT:AD:DP:GQ:PL	1/1:0,51:51:99:2295,154,0
2R	9618566	.	A	G	1620.77	.	AC=2;AF=1.00;AN=2;DP=60;ExcessHet=3.0103;FS=0.000;MLEAC=2;MLEAF=1.00;MQ=43.98;QD=27.01;SOR=1.160	GT:AD:DP:GQ:PL	1/1:0,60:60:99:1649,180,0
2R	9619088	.	T	C	1314.77	.	AC=2;AF=1.00;AN=2;DP=53;ExcessHet=3.0103;FS=0.000;MLEAC=2;MLEAF=1.00;MQ=44.00;QD=25.78;SOR=0.732	GT:AD:DP:GQ:PL	1/1:0,51:51:99:1343,152,0
2R	9619201	.	T	A	1532.77	.	AC=2;AF=1.00;AN=2;DP=59;ExcessHet=3.0103;FS=0.000;MLEAC=2;MLEAF=1.00;MQ=43.82;QD=26.43;SOR=0.762	GT:AD:DP:GQ:PL	1/1:0,58:58:99:1561,174,0
2R	9619282	.	A	G	849.77	.	AC=2;AF=1.00;AN=2;DP=32;ExcessHet=3.0103;FS=0.000;MLEAC=2;MLEAF=1.00;MQ=44.00;QD=26.56;SOR=5.549	GT:AD:DP:GQ:PL	1/1:0,32:32:96:878,96,0
2R	9619342	.	CG	C	1521.73	.	AC=2;AF=1.00;AN=2;DP=36;ExcessHet=3.0103;FS=0.000;MLEAC=2;MLEAF=1.00;MQ=44.25;QD=33.28;SOR=1.371	GT:AD:DP:GQ:PL	1/1:0,36:36:99:1559,108,0
2R	9619347	.	G	T	1530.77	.	AC=2;AF=1.00;AN=2;DP=36;ExcessHet=3.0103;FS=0.000;MLEAC=2;MLEAF=1.00;MQ=44.25;QD=30.11;SOR=1.371	GT:AD:DP:GQ:PL	1/1:0,36:36:99:1559,108,0
2R	9619441	.	A	T	1382.77	.	AC=2;AF=1.00;AN=2;DP=52;ExcessHet=3.0103;FS=0.000;MLEAC=2;MLEAF=1.00;MQ=43.99;QD=27.11;SOR=1.314	GT:AD:DP:GQ:PL	1/1:0,51:51:99:1411,153,0
2R	9619559	.	A	AT	493.75	.	AC=2;AF=1.00;AN=2;BaseQRankSum=-0.210;ClippingRankSum=0.000;DP=51;ExcessHet=3.0103;FS=1.917;MLEAC=2;MLEAF=1.00;MQ=43.50;MQRankSum=0.364;QD=13.34;ReadPosRankSum=0.650;SOR=0.390	GT:AD:DP:GQ:PL	1/1:5,32:37:23:531,23,0
2R	9619975	.	G	A	1143.77	.	AC=2;AF=1.00;AN=2;DP=44;ExcessHet=3.0103;FS=0.000;MLEAC=2;MLEAF=1.00;MQ=43.71;QD=26.60;SOR=2.356	GT:AD:DP:GQ:PL	1/1:0,43:43:99:1172,129,0
2R	9620034	.	T	G	866.77	.	AC=2;AF=1.00;AN=2;DP=33;ExcessHet=3.0103;FS=0.000;MLEAC=2;MLEAF=1.00;MQ=43.49;QD=26.27;SOR=1.179	GT:AD:DP:GQ:PL	1/1:0,33:33:99:895,99,0
2R	9620115	.	G	GCTTAAC	1401.73	.	AC=2;AF=1.00;AN=2;DP=35;ExcessHet=3.0103;FS=0.000;MLEAC=2;MLEAF=1.00;MQ=41.47;QD=25.01;SOR=0.818	GT:AD:DP:GQ:PL	1/1:0,32:32:96:1439,96,0
2R	9620117	.	G	GTCTGCTCGGC	1743.73	.	AC=2;AF=1.00;AN=2;DP=30;ExcessHet=3.0103;FS=0.000;MLEAC=2;MLEAF=1.00;MQ=41.62;QD=26.61;SOR=0.976	GT:AD:DP:GQ:PL	1/1:0,30:30:99:1781,119,0
2R	9620118	.	A	ATTAAAAATGTAAGCC	1699.73	.	AC=2;AF=1.00;AN=2;DP=31;ExcessHet=3.0103;FS=0.000;MLEAC=2;MLEAF=1.00;MQ=41.12;QD=26.46;SOR=1.214	GT:AD:DP:GQ:PL	1/1:0,31:31:99:1737,117,0
2R	9620310	.	T	G	2008.77	.	AC=2;AF=1.00;AN=2;DP=48;ExcessHet=3.0103;FS=0.000;MLEAC=2;MLEAF=1.00;MQ=42.85;QD=32.57;SOR=1.251	GT:AD:DP:GQ:PL	1/1:0,47:47:99:2037,150,0
2R	9620330	.	G	A	1911.77	.	AC=2;AF=1.00;AN=2;DP=47;ExcessHet=3.0103;FS=0.000;MLEAC=2;MLEAF=1.00;MQ=42.93;QD=27.91;SOR=1.464	GT:AD:DP:GQ:PL	1/1:0,46:46:99:1940,138,0
2R	9620407	.	A	G	1186.77	.	AC=2;AF=1.00;AN=2;DP=43;ExcessHet=3.0103;FS=0.000;MLEAC=2;MLEAF=1.00;MQ=43.80;QD=27.60;SOR=0.836	GT:AD:DP:GQ:PL	1/1:0,43:43:99:1215,129,0
2R	9621440	.	T	A	1480.77	.	AC=2;AF=1.00;AN=2;DP=56;ExcessHet=3.0103;FS=0.000;MLEAC=2;MLEAF=1.00;MQ=44.00;QD=26.92;SOR=0.970	GT:AD:DP:GQ:PL	1/1:0,55:55:99:1509,165,0
2R	9621653	.	A	G	1413.77	.	AC=2;AF=1.00;AN=2;DP=52;ExcessHet=3.0103;FS=0.000;MLEAC=2;MLEAF=1.00;MQ=44.00;QD=27.72;SOR=0.732	GT:AD:DP:GQ:PL	1/1:0,51:51:99:1442,153,0
2R	9621755	.	G	C	1080.77	.	AC=2;AF=1.00;AN=2;DP=44;ExcessHet=3.0103;FS=0.000;MLEAC=2;MLEAF=1.00;MQ=44.00;QD=25.13;SOR=0.739	GT:AD:DP:GQ:PL	1/1:0,43:43:99:1109,127,0
2R	9621804	.	G	A	1216.77	.	AC=2;AF=1.00;AN=2;DP=45;ExcessHet=3.0103;FS=0.000;MLEAC=2;MLEAF=1.00;MQ=44.00;QD=27.04;SOR=0.929	GT:AD:DP:GQ:PL	1/1:0,45:45:99:1245,135,0
2R	9621862	.	C	T	2216.77	.	AC=2;AF=1.00;AN=2;DP=51;ExcessHet=3.0103;FS=0.000;MLEAC=2;MLEAF=1.00;MQ=44.00;QD=28.46;SOR=1.094	GT:AD:DP:GQ:PL	1/1:0,51:51:99:2245,153,0
2R	9621866	.	C	T	2255.77	.	AC=2;AF=1.00;AN=2;DP=52;ExcessHet=3.0103;FS=0.000;MLEAC=2;MLEAF=1.00;MQ=44.00;QD=29.16;SOR=1.036	GT:AD:DP:GQ:PL	1/1:0,52:52:99:2284,156,0
2R	9622355	.	A	C	955.77	.	AC=2;AF=1.00;AN=2;DP=40;ExcessHet=3.0103;FS=0.000;MLEAC=2;MLEAF=1.00;MQ=44.00;QD=25.15;SOR=0.798	GT:AD:DP:GQ:PL	1/1:0,38:38:99:984,113,0
2R	9622469	.	G	A	1041.77	.	AC=2;AF=1.00;AN=2;DP=40;ExcessHet=3.0103;FS=0.000;MLEAC=2;MLEAF=1.00;MQ=44.00;QD=26.71;SOR=1.730	GT:AD:DP:GQ:PL	1/1:0,39:39:99:1070,116,0
2R	9622500	.	C	G	1108.77	.	AC=2;AF=1.00;AN=2;DP=43;ExcessHet=3.0103;FS=0.000;MLEAC=2;MLEAF=1.00;MQ=44.00;QD=25.79;SOR=1.455	GT:AD:DP:GQ:PL	1/1:0,43:43:99:1137,128,0
2R	9622889	.	C	G	3226.77	.	AC=2;AF=1.00;AN=2;DP=73;ExcessHet=3.0103;FS=0.000;MLEAC=2;MLEAF=1.00;MQ=43.95;QD=32.84;SOR=1.308	GT:AD:DP:GQ:PL	1/1:0,72:72:99:3255,220,0
2R	9622893	.	A	G	3194.77	.	AC=2;AF=1.00;AN=2;DP=71;ExcessHet=3.0103;FS=0.000;MLEAC=2;MLEAF=1.00;MQ=43.94;QD=34.13;SOR=1.276	GT:AD:DP:GQ:PL	1/1:0,71:71:99:3223,217,0
2R	9622901	.	A	G	3104.77	.	AC=2;AF=1.00;AN=2;DP=69;ExcessHet=3.0103;FS=0.000;MLEAC=2;MLEAF=1.00;MQ=43.94;QD=32.68;SOR=1.131	GT:AD:DP:GQ:PL	1/1:0,69:69:99:3133,211,0
2R	9623095	.	G	A	1846.77	.	AC=2;AF=1.00;AN=2;DP=71;ExcessHet=3.0103;FS=0.000;MLEAC=2;MLEAF=1.00;MQ=43.97;QD=26.38;SOR=1.163	GT:AD:DP:GQ:PL	1/1:0,70:70:99:1875,209,0
2R	9623217	.	T	A	1949.77	.	AC=2;AF=1.00;AN=2;DP=74;ExcessHet=3.0103;FS=0.000;MLEAC=2;MLEAF=1.00;MQ=43.81;QD=26.71;SOR=0.836	GT:AD:DP:GQ:PL	1/1:0,73:73:99:1978,219,0
2R	9623434	.	G	A	1025.77	.	AC=2;AF=1.00;AN=2;DP=39;ExcessHet=3.0103;FS=0.000;MLEAC=2;MLEAF=1.00;MQ=43.62;QD=26.99;SOR=1.040	GT:AD:DP:GQ:PL	1/1:0,38:38:99:1054,114,0
2R	9623472	.	T	C	1213.77	.	AC=2;AF=1.00;AN=2;DP=46;ExcessHet=3.0103;FS=0.000;MLEAC=2;MLEAF=1.00;MQ=43.38;QD=26.39;SOR=0.693	GT:AD:DP:GQ:PL	1/1:0,46:46:99:1242,137,0
2R	9623510	.	C	G	1832.77	.	AC=2;AF=1.00;AN=2;DP=44;ExcessHet=3.0103;FS=0.000;MLEAC=2;MLEAF=1.00;MQ=43.35;QD=31.56;SOR=0.883	GT:AD:DP:GQ:PL	1/1:0,44:44:99:1861,132,0
2R	9623525	.	CCAAAA	C	1879.73	.	AC=2;AF=1.00;AN=2;DP=42;ExcessHet=3.0103;FS=0.000;MLEAC=2;MLEAF=1.00;MQ=43.28;QD=27.80;SOR=0.693	GT:AD:DP:GQ:PL	1/1:0,42:42:99:1917,129,0
2R	9623533	.	C	T	1895.77	.	AC=2;AF=1.00;AN=2;DP=42;ExcessHet=3.0103;FS=0.000;MLEAC=2;MLEAF=1.00;MQ=43.28;QD=29.97;SOR=0.693	GT:AD:DP:GQ:PL	1/1:0,42:42:99:1924,129,0
2R	9623534	.	AACT	A	1841.73	.	AC=2;AF=1.00;AN=2;DP=42;ExcessHet=3.0103;FS=0.000;MLEAC=2;MLEAF=1.00;MQ=43.28;QD=27.62;SOR=0.693	GT:AD:DP:GQ:PL	1/1:0,42:42:99:1879,126,0
2R	9623663	.	C	A	1286.77	.	AC=2;AF=1.00;AN=2;DP=49;ExcessHet=3.0103;FS=0.000;MLEAC=2;MLEAF=1.00;MQ=43.80;QD=26.26;SOR=1.112	GT:AD:DP:GQ:PL	1/1:0,49:49:99:1315,147,0
2R	9623689	.	G	T	1496.77	.	AC=2;AF=1.00;AN=2;DP=54;ExcessHet=3.0103;FS=0.000;MLEAC=2;MLEAF=1.00;MQ=43.60;QD=27.72;SOR=0.693	GT:AD:DP:GQ:PL	1/1:0,54:54:99:1525,162,0
2R	9623718	.	C	T	1499.77	.	AC=2;AF=1.00;AN=2;DP=56;ExcessHet=3.0103;FS=0.000;MLEAC=2;MLEAF=1.00;MQ=43.51;QD=26.78;SOR=0.841	GT:AD:DP:GQ:PL	1/1:0,56:56:99:1528,167,0
2R	9623730	.	C	T	1531.77	.	AC=2;AF=1.00;AN=2;DP=57;ExcessHet=3.0103;FS=0.000;MLEAC=2;MLEAF=1.00;MQ=43.45;QD=27.35;SOR=1.009	GT:AD:DP:GQ:PL	1/1:0,56:56:99:1560,168,0
2R	9623749	.	C	T	2221.77	.	AC=2;AF=1.00;AN=2;DP=51;ExcessHet=3.0103;FS=0.000;MLEAC=2;MLEAF=1.00;MQ=43.38;QD=29.57;SOR=1.201	GT:AD:DP:GQ:PL	1/1:0,51:51:99:2250,156,0
2R	9623759	.	C	T	2218.77	.	AC=2;AF=1.00;AN=2;DP=52;ExcessHet=3.0103;FS=0.000;MLEAC=2;MLEAF=1.00;MQ=43.36;QD=30.39;SOR=1.136	GT:AD:DP:GQ:PL	1/1:0,52:52:99:2247,156,0
2R	9623825	.	TGC	T	1996.73	.	AC=2;AF=1.00;AN=2;DP=53;ExcessHet=3.0103;FS=0.000;MLEAC=2;MLEAF=1.00;MQ=43.49;QD=36.80;SOR=0.900	GT:AD:DP:GQ:PL	1/1:0,51:51:99:2034,154,0
2R	9623842	.	GTT	G	2023.73	.	AC=2;AF=1.00;AN=2;DP=56;ExcessHet=3.0103;FS=0.000;MLEAC=2;MLEAF=1.00;MQ=43.69;QD=33.34;SOR=0.970	GT:AD:DP:GQ:PL	1/1:0,55:55:99:2061,165,0
2R	9623930	.	T	C	1154.77	.	AC=2;AF=1.00;AN=2;DP=47;ExcessHet=3.0103;FS=0.000;MLEAC=2;MLEAF=1.00;MQ=43.88;QD=24.57;SOR=0.919	GT:AD:DP:GQ:PL	1/1:0,47:47:99:1183,139,0
2R	9623983	.	A	ATGCCGCT	2036.73	.	AC=2;AF=1.00;AN=2;DP=48;ExcessHet=3.0103;FS=0.000;MLEAC=2;MLEAF=1.00;MQ=43.49;QD=29.34;SOR=1.154	GT:AD:DP:GQ:PL	1/1:0,45:45:99:2074,146,0
2R	9624014	.	GC	G	1243.73	.	AC=2;AF=1.00;AN=2;DP=50;ExcessHet=3.0103;FS=0.000;MLEAC=2;MLEAF=1.00;MQ=43.47;QD=25.38;SOR=1.473	GT:AD:DP:GQ:PL	1/1:0,49:49:99:1281,147,0
2R	9624031	.	C	T	1223.77	.	AC=2;AF=1.00;AN=2;DP=48;ExcessHet=3.0103;FS=0.000;MLEAC=2;MLEAF=1.00;MQ=43.49;QD=25.50;SOR=1.562	GT:AD:DP:GQ:PL	1/1:0,48:48:99:1252,143,0
2R	9624046	.	A	G	1181.77	.	AC=2;AF=1.00;AN=2;DP=46;ExcessHet=3.0103;FS=0.000;MLEAC=2;MLEAF=1.00;MQ=43.51;QD=26.26;SOR=1.714	GT:AD:DP:GQ:PL	1/1:0,45:45:99:1210,134,0
2R	9624158	.	A	C	699.77	.	AC=1;AF=0.500;AN=2;BaseQRankSum=-2.239;ClippingRankSum=0.000;DP=58;ExcessHet=3.0103;FS=2.428;MLEAC=1;MLEAF=0.500;MQ=43.43;MQRankSum=0.000;QD=12.50;ReadPosRankSum=0.865;SOR=1.136	GT:AD:DP:GQ:PL	0/1:23,33:56:99:728,0,467
2R	9624175	.	G	A	1506.77	.	AC=2;AF=1.00;AN=2;DP=60;ExcessHet=3.0103;FS=0.000;MLEAC=2;MLEAF=1.00;MQ=43.40;QD=25.98;SOR=1.493	GT:AD:DP:GQ:PL	1/1:0,58:58:99:1535,173,0
2R	9624337	.	T	C	1183.77	.	AC=2;AF=1.00;AN=2;DP=46;ExcessHet=3.0103;FS=0.000;MLEAC=2;MLEAF=1.00;MQ=43.94;QD=26.31;SOR=0.829	GT:AD:DP:GQ:PL	1/1:0,45:45:99:1212,135,0
2R	9624418	.	G	C	1502.77	.	AC=2;AF=1.00;AN=2;DP=55;ExcessHet=3.0103;FS=0.000;MLEAC=2;MLEAF=1.00;MQ=44.00;QD=27.32;SOR=1.061	GT:AD:DP:GQ:PL	1/1:0,55:55:99:1531,165,0
2R	9624658	.	T	G	1273.77	.	AC=2;AF=1.00;AN=2;DP=47;ExcessHet=3.0103;FS=0.000;MLEAC=2;MLEAF=1.00;MQ=43.77;QD=27.69;SOR=0.874	GT:AD:DP:GQ:PL	1/1:0,46:46:99:1302,137,0
2R	9624874	.	T	C	2046.77	.	AC=2;AF=1.00;AN=2;DP=47;ExcessHet=3.0103;FS=0.000;MLEAC=2;MLEAF=1.00;MQ=43.51;QD=25.16;SOR=0.919	GT:AD:DP:GQ:PL	1/1:0,47:47:99:2075,144,0
2R	9624883	.	T	C	2050.77	.	AC=2;AF=1.00;AN=2;DP=47;ExcessHet=3.0103;FS=0.000;MLEAC=2;MLEAF=1.00;MQ=43.55;QD=27.42;SOR=1.022	GT:AD:DP:GQ:PL	1/1:0,47:47:99:2079,144,0
2R	9625083	.	G	GCAAA	1716	.	AC=2;AF=1.00;AN=2;BaseQRankSum=-0.320;ClippingRankSum=0.000;DP=51;ExcessHet=3.0103;FS=0.000;MLEAC=2;MLEAF=1.00;MQ=43.14;MQRankSum=-0.514;QD=32.01;ReadPosRankSum=0.839;SOR=0.397	GT:AD:DP:GQ:PL	1/1:3,41:44:12:1753,12,0
2R	9625107	.	A	G	2457.77	.	AC=2;AF=1.00;AN=2;DP=52;ExcessHet=3.0103;FS=0.000;MLEAC=2;MLEAF=1.00;MQ=43.16;QD=28.41;SOR=0.853	GT:AD:DP:GQ:PL	1/1:0,52:52:99:2486,169,0
2R	9625130	.	C	T	2177.77	.	AC=2;AF=1.00;AN=2;DP=52;ExcessHet=3.0103;FS=0.000;MLEAC=2;MLEAF=1.00;MQ=43.16;QD=29.73;SOR=0.853	GT:AD:DP:GQ:PL	1/1:0,52:52:99:2206,156,0
2R	9625424	.	T	A	2438.77	.	AC=2;AF=1.00;AN=2;DP=55;ExcessHet=3.0103;FS=0.000;MLEAC=2;MLEAF=1.00;MQ=43.65;QD=36.46;SOR=1.061	GT:AD:DP:GQ:PL	1/1:0,55:55:99:2467,171,0
2R	9625426	.	A	G	2438.77	.	AC=2;AF=1.00;AN=2;DP=55;ExcessHet=3.0103;FS=0.000;MLEAC=2;MLEAF=1.00;MQ=43.65;QD=30.39;SOR=0.884	GT:AD:DP:GQ:PL	1/1:0,55:55:99:2467,171,0
2R	9625499	.	A	G	1446.77	.	AC=2;AF=1.00;AN=2;DP=54;ExcessHet=3.0103;FS=0.000;MLEAC=2;MLEAF=1.00;MQ=43.96;QD=26.79;SOR=1.118	GT:AD:DP:GQ:PL	1/1:0,54:54:99:1475,162,0
2R	9625582	.	A	G	1155.77	.	AC=2;AF=1.00;AN=2;DP=45;ExcessHet=3.0103;FS=0.000;MLEAC=2;MLEAF=1.00;MQ=43.96;QD=25.68;SOR=0.829	GT:AD:DP:GQ:PL	1/1:0,45:45:99:1184,134,0
2R	9625626	.	G	T	1110.77	.	AC=2;AF=1.00;AN=2;DP=41;ExcessHet=3.0103;FS=0.000;MLEAC=2;MLEAF=1.00;MQ=43.95;QD=27.09;SOR=0.954	GT:AD:DP:GQ:PL	1/1:0,41:41:99:1139,123,0
2R	9625793	.	G	C	1002.77	.	AC=2;AF=1.00;AN=2;DP=39;ExcessHet=3.0103;FS=0.000;MLEAC=2;MLEAF=1.00;MQ=43.19;QD=25.71;SOR=0.968	GT:AD:DP:GQ:PL	1/1:0,39:39:99:1031,116,0
2R	9625828	.	C	CTATA	1244.73	.	AC=2;AF=1.00;AN=2;BaseQRankSum=-1.700;ClippingRankSum=0.000;DP=39;ExcessHet=3.0103;FS=7.890;MLEAC=1;MLEAF=0.500;MQ=42.15;MQRankSum=-0.589;QD=26.75;ReadPosRankSum=0.345;SOR=1.026	GT:AD:DP:GQ:PL	1/1:2,29:31:12:1244,12,0
2R	9626132	.	TA	T	1094.73	.	AC=2;AF=1.00;AN=2;DP=51;ExcessHet=3.0103;FS=0.000;MLEAC=2;MLEAF=1.00;MQ=43.67;QD=22.81;SOR=0.776	GT:AD:DP:GQ:PL	1/1:0,48:48:99:1132,144,0
2R	9626156	.	T	A	2316.77	.	AC=2;AF=1.00;AN=2;DP=54;ExcessHet=3.0103;FS=0.000;MLEAC=2;MLEAF=1.00;MQ=43.68;QD=31.93;SOR=0.730	GT:AD:DP:GQ:PL	1/1:0,53:53:99:2345,163,0
2R	9626162	.	T	C	2297.77	.	AC=2;AF=1.00;AN=2;DP=52;ExcessHet=3.0103;FS=0.000;MLEAC=2;MLEAF=1.00;MQ=44.00;QD=27.34;SOR=0.732	GT:AD:DP:GQ:PL	1/1:0,51:51:99:2326,160,0
2R	9626314	.	T	C	1583.77	.	AC=2;AF=1.00;AN=2;DP=61;ExcessHet=3.0103;FS=0.000;MLEAC=2;MLEAF=1.00;MQ=44.00;QD=25.96;SOR=1.392	GT:AD:DP:GQ:PL	1/1:0,61:61:99:1612,181,0
2R	9626839	.	GAA	G	457.73	.	AC=2;AF=1.00;AN=2;DP=11;ExcessHet=3.0103;FS=0.000;MLEAC=2;MLEAF=1.00;MQ=42.23;QD=33.92;SOR=1.270	GT:AD:DP:GQ:PL	1/1:0,11:11:33:495,33,0
2R	9626845	.	G	GTGTGGGTGTGTGTGTGTGTGTGT	502.73	.	AC=2;AF=1.00;AN=2;DP=12;ExcessHet=3.0103;FS=0.000;MLEAC=2;MLEAF=1.00;MQ=42.38;QD=31.37;SOR=1.022	GT:AD:DP:GQ:PL	1/1:0,12:12:36:540,36,0
2R	9626847	.	GA	G	502.73	.	AC=2;AF=1.00;AN=2;DP=9;ExcessHet=3.0103;FS=0.000;MLEAC=2;MLEAF=1.00;MQ=41.82;QD=24.46;SOR=0.892	GT:AD:DP:GQ:PL	1/1:0,9:9:36:540,36,0
2R	9626900	.	G	A	304.77	.	AC=2;AF=1.00;AN=2;DP=13;ExcessHet=3.0103;FS=0.000;MLEAC=2;MLEAF=1.00;MQ=43.32;QD=25.40;SOR=2.670	GT:AD:DP:GQ:PL	1/1:0,12:12:36:333,36,0
2R	9626998	.	T	C	935.77	.	AC=2;AF=1.00;AN=2;DP=35;ExcessHet=3.0103;FS=0.000;MLEAC=2;MLEAF=1.00;MQ=43.89;QD=26.74;SOR=1.885	GT:AD:DP:GQ:PL	1/1:0,35:35:99:964,105,0
2R	9627177	.	T	C	1035.77	.	AC=2;AF=1.00;AN=2;DP=42;ExcessHet=3.0103;FS=0.000;MLEAC=2;MLEAF=1.00;MQ=43.88;QD=26.56;SOR=1.552	GT:AD:DP:GQ:PL	1/1:0,39:39:99:1064,117,0
2R	9627337	.	G	A	1741.77	.	AC=2;AF=1.00;AN=2;DP=65;ExcessHet=3.0103;FS=0.000;MLEAC=2;MLEAF=1.00;MQ=43.75;QD=27.22;SOR=1.214	GT:AD:DP:GQ:PL	1/1:0,64:64:99:1770,192,0
2R	9627429	.	T	A	1612.77	.	AC=2;AF=1.00;AN=2;DP=60;ExcessHet=3.0103;FS=0.000;MLEAC=2;MLEAF=1.00;MQ=43.97;QD=26.88;SOR=1.160	GT:AD:DP:GQ:PL	1/1:0,60:60:99:1641,180,0
2R	9627482	.	TC	T	2306.73	.	AC=2;AF=1.00;AN=2;DP=53;ExcessHet=3.0103;FS=0.000;MLEAC=2;MLEAF=1.00;MQ=43.96;QD=29.37;SOR=0.853	GT:AD:DP:GQ:PL	1/1:0,52:52:99:2344,160,0
2R	9627484	.	T	A	2314.77	.	AC=2;AF=1.00;AN=2;DP=54;ExcessHet=3.0103;FS=0.000;MLEAC=2;MLEAF=1.00;MQ=43.96;QD=27.50;SOR=0.892	GT:AD:DP:GQ:PL	1/1:0,53:53:99:2343,160,0
2R	9631781	.	T	C	1683.77	.	AC=2;AF=1.00;AN=2;DP=62;ExcessHet=3.0103;FS=0.000;MLEAC=2;MLEAF=1.00;MQ=44.00;QD=27.16;SOR=0.758	GT:AD:DP:GQ:PL	1/1:0,62:62:99:1712,186,0
2R	9632080	.	G	A	1127.77	.	AC=2;AF=1.00;AN=2;DP=42;ExcessHet=3.0103;FS=0.000;MLEAC=2;MLEAF=1.00;MQ=44.00;QD=26.85;SOR=1.005	GT:AD:DP:GQ:PL	1/1:0,42:42:99:1156,125,0
2R	9632548	.	C	T	1550.77	.	AC=2;AF=1.00;AN=2;DP=57;ExcessHet=3.0103;FS=0.000;MLEAC=2;MLEAF=1.00;MQ=43.97;QD=27.21;SOR=1.342	GT:AD:DP:GQ:PL	1/1:0,57:57:99:1579,171,0
2R	9632877	.	T	C	1588.77	.	AC=2;AF=1.00;AN=2;DP=63;ExcessHet=3.0103;FS=0.000;MLEAC=2;MLEAF=1.00;MQ=43.86;QD=26.05;SOR=1.107	GT:AD:DP:GQ:PL	1/1:0,61:61:99:1617,182,0
2R	9635637	.	T	TCA	2199.73	.	AC=2;AF=1.00;AN=2;DP=56;ExcessHet=3.0103;FS=0.000;MLEAC=2;MLEAF=1.00;MQ=43.10;QD=29.07;SOR=1.101	GT:AD:DP:GQ:PL	1/1:0,56:56:99:2237,169,0
2R	9635972	.	T	TGCACCAG	2048.73	.	AC=2;AF=1.00;AN=2;DP=57;ExcessHet=3.0103;FS=0.000;MLEAC=2;MLEAF=1.00;MQ=42.23;QD=30.39;SOR=0.735	GT:AD:DP:GQ:PL	1/1:0,47:47:99:2086,142,0
2R	9637188	.	A	G	1353.77	.	AC=2;AF=1.00;AN=2;DP=51;ExcessHet=3.0103;FS=0.000;MLEAC=2;MLEAF=1.00;MQ=44.00;QD=26.54;SOR=1.201	GT:AD:DP:GQ:PL	1/1:0,51:51:99:1382,152,0
2R	9638081	.	C	T	1374.77	.	AC=2;AF=1.00;AN=2;DP=51;ExcessHet=3.0103;FS=0.000;MLEAC=2;MLEAF=1.00;MQ=43.70;QD=27.50;SOR=1.390	GT:AD:DP:GQ:PL	1/1:0,50:50:99:1403,150,0
2R	9638194	.	T	G	811.77	.	AC=2;AF=1.00;AN=2;DP=31;ExcessHet=3.0103;FS=0.000;MLEAC=2;MLEAF=1.00;MQ=43.53;QD=26.19;SOR=0.892	GT:AD:DP:GQ:PL	1/1:0,31:31:93:840,93,0
2R	9638372	.	A	C	720.77	.	AC=2;AF=1.00;AN=2;DP=28;ExcessHet=3.0103;FS=0.000;MLEAC=2;MLEAF=1.00;MQ=42.98;QD=25.74;SOR=0.997	GT:AD:DP:GQ:PL	1/1:0,28:28:84:749,84,0
2R	9638492	.	G	C	1049.77	.	AC=2;AF=1.00;AN=2;DP=39;ExcessHet=3.0103;FS=0.000;MLEAC=2;MLEAF=1.00;MQ=43.63;QD=26.92;SOR=1.096	GT:AD:DP:GQ:PL	1/1:0,39:39:99:1078,117,0
2R	9638713	.	C	G	1244.77	.	AC=2;AF=1.00;AN=2;DP=48;ExcessHet=3.0103;FS=0.000;MLEAC=2;MLEAF=1.00;MQ=43.70;QD=25.93;SOR=0.693	GT:AD:DP:GQ:PL	1/1:0,48:48:99:1273,143,0
2R	9638926	.	G	T	1147.77	.	AC=2;AF=1.00;AN=2;DP=45;ExcessHet=3.0103;FS=0.000;MLEAC=2;MLEAF=1.00;MQ=43.67;QD=27.33;SOR=0.788	GT:AD:DP:GQ:PL	1/1:0,42:42:99:1176,126,0
2R	9639310	.	G	A	770.77	.	AC=2;AF=1.00;AN=2;DP=29;ExcessHet=3.0103;FS=0.000;MLEAC=2;MLEAF=1.00;MQ=44.00;QD=26.58;SOR=1.071	GT:AD:DP:GQ:PL	1/1:0,29:29:87:799,87,0
2R	9639603	.	A	G	1085.77	.	AC=2;AF=1.00;AN=2;DP=43;ExcessHet=3.0103;FS=0.000;MLEAC=2;MLEAF=1.00;MQ=43.86;QD=25.85;SOR=1.900	GT:AD:DP:GQ:PL	1/1:0,42:42:99:1114,126,0
2R	9640079	.	G	C	1898.77	.	AC=2;AF=1.00;AN=2;DP=42;ExcessHet=3.0103;FS=0.000;MLEAC=2;MLEAF=1.00;MQ=43.70;QD=35.30;SOR=1.005	GT:AD:DP:GQ:PL	1/1:0,42:42:99:1927,130,0
2R	9640085	.	T	G	2086.77	.	AC=2;AF=1.00;AN=2;DP=45;ExcessHet=3.0103;FS=0.000;MLEAC=2;MLEAF=1.00;MQ=43.72;QD=26.60;SOR=0.929	GT:AD:DP:GQ:PL	1/1:0,45:45:99:2115,141,0
2R	9640091	.	GCAGAGGGGAT	G	2073.73	.	AC=2;AF=1.00;AN=2;DP=47;ExcessHet=3.0103;FS=0.000;MLEAC=2;MLEAF=1.00;MQ=43.73;QD=23.69;SOR=1.132	GT:AD:DP:GQ:PL	1/1:0,47:47:99:2111,141,0
2R	9640218	.	G	A	1511.77	.	AC=2;AF=1.00;AN=2;DP=55;ExcessHet=3.0103;FS=0.000;MLEAC=2;MLEAF=1.00;MQ=43.87;QD=27.49;SOR=1.061	GT:AD:DP:GQ:PL	1/1:0,55:55:99:1540,165,0
2R	9640273	.	A	AT	2194.73	.	AC=2;AF=1.00;AN=2;DP=51;ExcessHet=3.0103;FS=0.000;MLEAC=2;MLEAF=1.00;MQ=43.92;QD=31.72;SOR=1.094	GT:AD:DP:GQ:PL	1/1:0,51:51:99:2232,153,0
2R	9640289	.	C	T	2425.77	.	AC=2;AF=1.00;AN=2;DP=54;ExcessHet=3.0103;FS=0.000;MLEAC=2;MLEAF=1.00;MQ=43.93;QD=29.39;SOR=1.118	GT:AD:DP:GQ:PL	1/1:0,54:54:99:2454,166,0
2R	9640309	.	G	T	2203.77	.	AC=2;AF=1.00;AN=2;DP=48;ExcessHet=3.0103;FS=0.000;MLEAC=2;MLEAF=1.00;MQ=43.96;QD=34.22;SOR=0.776	GT:AD:DP:GQ:PL	1/1:0,48:48:99:2232,150,0
2R	9640330	.	C	G	2012.77	.	AC=2;AF=1.00;AN=2;DP=47;ExcessHet=3.0103;FS=0.000;MLEAC=2;MLEAF=1.00;MQ=43.96;QD=29.20;SOR=0.823	GT:AD:DP:GQ:PL	1/1:0,47:47:99:2041,144,0
2R	9640501	.	C	A	1654.77	.	AC=2;AF=1.00;AN=2;DP=61;ExcessHet=3.0103;FS=0.000;MLEAC=2;MLEAF=1.00;MQ=44.00;QD=27.58;SOR=0.760	GT:AD:DP:GQ:PL	1/1:0,60:60:99:1683,180,0
2R	9640647	.	G	A	1281.77	.	AC=2;AF=1.00;AN=2;DP=49;ExcessHet=3.0103;FS=0.000;MLEAC=2;MLEAF=1.00;MQ=44.00;QD=27.27;SOR=0.735	GT:AD:DP:GQ:PL	1/1:0,47:47:99:1310,141,0
2R	9640920	.	AT	A	774.73	.	AC=2;AF=1.00;AN=2;BaseQRankSum=1.134;ClippingRankSum=0.000;DP=59;ExcessHet=3.0103;FS=2.218;MLEAC=2;MLEAF=1.00;MQ=44.19;MQRankSum=0.352;QD=15.81;ReadPosRankSum=-0.289;SOR=0.560	GT:AD:DP:GQ:PL	1/1:3,46:49:81:812,81,0
2R	9642039	.	G	GCTC	2514.73	.	AC=2;AF=1.00;AN=2;DP=55;ExcessHet=3.0103;FS=0.000;MLEAC=2;MLEAF=1.00;MQ=43.96;QD=35.82;SOR=0.884	GT:AD:DP:GQ:PL	1/1:0,55:55:99:2552,172,0
2R	9642043	.	G	GCTGT	2482.73	.	AC=2;AF=1.00;AN=2;DP=54;ExcessHet=3.0103;FS=0.000;MLEAC=2;MLEAF=1.00;MQ=43.96;QD=26.76;SOR=0.846	GT:AD:DP:GQ:PL	1/1:0,54:54:99:2520,169,0
2R	9642044	.	GAT	G	2392.73	.	AC=2;AF=1.00;AN=2;DP=52;ExcessHet=3.0103;FS=0.000;MLEAC=2;MLEAF=1.00;MQ=43.96;QD=30.23;SOR=0.853	GT:AD:DP:GQ:PL	1/1:0,52:52:99:2430,163,0
2R	9642479	.	A	C	1808.77	.	AC=2;AF=1.00;AN=2;DP=68;ExcessHet=3.0103;FS=0.000;MLEAC=2;MLEAF=1.00;MQ=44.00;QD=26.60;SOR=0.814	GT:AD:DP:GQ:PL	1/1:0,68:68:99:1837,203,0
2R	9642860	.	A	T	1067.77	.	AC=2;AF=1.00;AN=2;DP=47;ExcessHet=3.0103;FS=0.000;MLEAC=2;MLEAF=1.00;MQ=43.96;QD=26.69;SOR=1.609	GT:AD:DP:GQ:PL	1/1:0,40:40:99:1096,120,0
2R	9643362	.	A	G	970.77	.	AC=2;AF=1.00;AN=2;DP=39;ExcessHet=3.0103;FS=0.000;MLEAC=2;MLEAF=1.00;MQ=43.85;QD=26.24;SOR=0.746	GT:AD:DP:GQ:PL	1/1:0,37:37:99:999,110,0
2R	9643564	.	G	A	2406.77	.	AC=2;AF=1.00;AN=2;DP=55;ExcessHet=3.0103;FS=0.000;MLEAC=2;MLEAF=1.00;MQ=44.00;QD=24.38;SOR=1.262	GT:AD:DP:GQ:PL	1/1:0,55:55:99:2435,168,0
2R	9643566	.	A	C	2406.77	.	AC=2;AF=1.00;AN=2;DP=55;ExcessHet=3.0103;FS=0.000;MLEAC=2;MLEAF=1.00;MQ=44.00;QD=29.66;SOR=1.159	GT:AD:DP:GQ:PL	1/1:0,55:55:99:2435,168,0
2R	9644939	.	TATACAG	T	1538.73	.	AC=2;AF=1.00;AN=2;DP=50;ExcessHet=3.0103;FS=0.000;MLEAC=2;MLEAF=1.00;MQ=42.11;QD=26.21;SOR=1.371	GT:AD:DP:GQ:PL	1/1:0,36:36:99:1576,110,0
2R	9645288	.	T	A	1245.77	.	AC=2;AF=1.00;AN=2;DP=46;ExcessHet=3.0103;FS=0.000;MLEAC=2;MLEAF=1.00;MQ=44.00;QD=27.08;SOR=1.085	GT:AD:DP:GQ:PL	1/1:0,46:46:99:1274,137,0
2R	9645474	.	A	G	1690.77	.	AC=2;AF=1.00;AN=2;DP=63;ExcessHet=3.0103;FS=0.000;MLEAC=2;MLEAF=1.00;MQ=44.00;QD=26.84;SOR=0.859	GT:AD:DP:GQ:PL	1/1:0,63:63:99:1719,189,0
2R	9645567	.	A	C	1507.77	.	AC=2;AF=1.00;AN=2;DP=58;ExcessHet=3.0103;FS=0.000;MLEAC=2;MLEAF=1.00;MQ=43.97;QD=26.00;SOR=0.762	GT:AD:DP:GQ:PL	1/1:0,58:58:99:1536,173,0
2R	9645691	.	A	G	2803.77	.	AC=2;AF=1.00;AN=2;DP=65;ExcessHet=3.0103;FS=0.000;MLEAC=2;MLEAF=1.00;MQ=43.97;QD=30.05;SOR=1.162	GT:AD:DP:GQ:PL	1/1:0,65:65:99:2832,196,0
2R	9645701	.	C	G	2916.77	.	AC=2;AF=1.00;AN=2;DP=67;ExcessHet=3.0103;FS=0.000;MLEAC=2;MLEAF=1.00;MQ=43.97;QD=29.21;SOR=1.318	GT:AD:DP:GQ:PL	1/1:0,67:67:99:2945,208,0
2R	9645810	.	G	A	1635.77	.	AC=2;AF=1.00;AN=2;DP=63;ExcessHet=3.0103;FS=0.000;MLEAC=2;MLEAF=1.00;MQ=44.00;QD=25.96;SOR=1.010	GT:AD:DP:GQ:PL	1/1:0,63:63:99:1664,188,0
2R	9647167	.	G	T	1521.77	.	AC=2;AF=1.00;AN=2;DP=57;ExcessHet=3.0103;FS=0.000;MLEAC=2;MLEAF=1.00;MQ=44.00;QD=26.70;SOR=0.960	GT:AD:DP:GQ:PL	1/1:0,57:57:99:1550,171,0
2R	9647467	.	G	C	1993.77	.	AC=2;AF=1.00;AN=2;BaseQRankSum=0.513;ClippingRankSum=0.000;DP=74;ExcessHet=3.0103;FS=3.507;MLEAC=2;MLEAF=1.00;MQ=43.97;MQRankSum=0.000;QD=26.94;ReadPosRankSum=-0.820;SOR=0.626	GT:AD:DP:GQ:PL	1/1:1,73:74:99:2022,194,0
2R	9647478	.	AG	A	2781.73	.	AC=2;AF=1.00;AN=2;BaseQRankSum=1.483;ClippingRankSum=0.000;DP=71;ExcessHet=3.0103;FS=3.347;MLEAC=2;MLEAF=1.00;MQ=43.97;MQRankSum=0.000;QD=30.36;ReadPosRankSum=-0.155;SOR=0.516	GT:AD:DP:GQ:PL	1/1:1,66:67:99:2819,157,0
2R	9647482	.	T	G	2789.77	.	AC=2;AF=1.00;AN=2;BaseQRankSum=0.324;ClippingRankSum=0.000;DP=67;ExcessHet=3.0103;FS=3.347;MLEAC=2;MLEAF=1.00;MQ=43.97;MQRankSum=0.000;QD=27.80;ReadPosRankSum=-0.052;SOR=0.516	GT:AD:DP:GQ:PL	1/1:1,66:67:99:2818,157,0
2R	9647509	.	C	A	1577.77	.	AC=2;AF=1.00;AN=2;BaseQRankSum=-1.065;ClippingRankSum=0.000;DP=61;ExcessHet=3.0103;FS=3.704;MLEAC=2;MLEAF=1.00;MQ=44.00;MQRankSum=0.000;QD=25.87;ReadPosRankSum=1.591;SOR=0.773	GT:AD:DP:GQ:PL	1/1:1,60:61:99:1606,154,0
2R	9647541	.	T	C	1726.77	.	AC=2;AF=1.00;AN=2;DP=65;ExcessHet=3.0103;FS=0.000;MLEAC=2;MLEAF=1.00;MQ=44.00;QD=26.57;SOR=0.787	GT:AD:DP:GQ:PL	1/1:0,65:65:99:1755,194,0
2R	9647769	.	G	A	1817.77	.	AC=2;AF=1.00;AN=2;DP=68;ExcessHet=3.0103;FS=0.000;MLEAC=2;MLEAF=1.00;MQ=43.94;QD=26.73;SOR=0.752	GT:AD:DP:GQ:PL	1/1:0,68:68:99:1846,204,0
2R	9648784	.	G	A	1344.77	.	AC=2;AF=1.00;AN=2;DP=51;ExcessHet=3.0103;FS=0.000;MLEAC=2;MLEAF=1.00;MQ=44.00;QD=27.44;SOR=0.909	GT:AD:DP:GQ:PL	1/1:0,49:49:99:1373,147,0
2R	9649058	.	A	T	1566.77	.	AC=2;AF=1.00;AN=2;DP=59;ExcessHet=3.0103;FS=0.000;MLEAC=2;MLEAF=1.00;MQ=44.00;QD=26.56;SOR=0.726	GT:AD:DP:GQ:PL	1/1:0,59:59:99:1595,176,0
2R	9649616	.	G	A	1223.77	.	AC=2;AF=1.00;AN=2;DP=45;ExcessHet=3.0103;FS=0.000;MLEAC=2;MLEAF=1.00;MQ=44.00;QD=27.19;SOR=0.829	GT:AD:DP:GQ:PL	1/1:0,45:45:99:1252,135,0
2R	9650088	.	G	C	2194.77	.	AC=2;AF=1.00;AN=2;DP=51;ExcessHet=3.0103;FS=0.000;MLEAC=2;MLEAF=1.00;MQ=41.65;QD=28.81;SOR=0.900	GT:AD:DP:GQ:PL	1/1:0,51:51:99:2223,153,0
2R	9650093	.	T	A	2236.77	.	AC=2;AF=1.00;AN=2;DP=51;ExcessHet=3.0103;FS=0.000;MLEAC=2;MLEAF=1.00;MQ=41.59;QD=31.39;SOR=0.900	GT:AD:DP:GQ:PL	1/1:0,51:51:99:2265,156,0
2R	9650113	.	GCACCACCC	G	2283.73	.	AC=2;AF=1.00;AN=2;DP=49;ExcessHet=3.0103;FS=0.000;MLEAC=2;MLEAF=1.00;MQ=41.35;QD=34.16;SOR=0.733	GT:AD:DP:GQ:PL	1/1:0,49:49:99:2321,157,0
2R	9650121	.	C	CGGGT	2283.73	.	AC=2;AF=1.00;AN=2;DP=49;ExcessHet=3.0103;FS=0.000;MLEAC=2;MLEAF=1.00;MQ=41.35;QD=27.93;SOR=0.733	GT:AD:DP:GQ:PL	1/1:0,49:49:99:2321,157,0
2R	9650131	.	T	C	2176.77	.	AC=2;AF=1.00;AN=2;DP=49;ExcessHet=3.0103;FS=0.000;MLEAC=2;MLEAF=1.00;MQ=41.02;QD=28.58;SOR=0.818	GT:AD:DP:GQ:PL	1/1:0,49:49:99:2205,147,0
2R	9650137	.	T	C	2131.77	.	AC=2;AF=1.00;AN=2;DP=48;ExcessHet=3.0103;FS=0.000;MLEAC=2;MLEAF=1.00;MQ=40.89;QD=29.92;SOR=0.693	GT:AD:DP:GQ:PL	1/1:0,48:48:99:2160,145,0
2R	9650138	.	G	A	2131.77	.	AC=2;AF=1.00;AN=2;DP=48;ExcessHet=3.0103;FS=0.000;MLEAC=2;MLEAF=1.00;MQ=40.89;QD=37.12;SOR=0.693	GT:AD:DP:GQ:PL	1/1:0,48:48:99:2160,145,0
2R	9650162	.	T	A	2277.77	.	AC=2;AF=1.00;AN=2;DP=52;ExcessHet=3.0103;FS=0.000;MLEAC=2;MLEAF=1.00;MQ=41.11;QD=34.03;SOR=1.358	GT:AD:DP:GQ:PL	1/1:0,52:52:99:2306,157,0
2R	9650169	.	T	C	2362.77	.	AC=2;AF=1.00;AN=2;DP=52;ExcessHet=3.0103;FS=0.000;MLEAC=2;MLEAF=1.00;MQ=41.34;QD=30.35;SOR=1.480	GT:AD:DP:GQ:PL	1/1:0,52:52:99:2391,163,0
2R	9650176	.	T	A	2276.77	.	AC=2;AF=1.00;AN=2;DP=52;ExcessHet=3.0103;FS=0.000;MLEAC=2;MLEAF=1.00;MQ=41.40;QD=32.37;SOR=1.358	GT:AD:DP:GQ:PL	1/1:0,52:52:99:2305,157,0
2R	9650189	.	T	G	1344.77	.	AC=2;AF=1.00;AN=2;BaseQRankSum=1.610;ClippingRankSum=0.000;DP=53;ExcessHet=3.0103;FS=4.232;MLEAC=2;MLEAF=1.00;MQ=41.47;MQRankSum=-1.692;QD=25.37;ReadPosRankSum=1.570;SOR=1.144	GT:AD:DP:GQ:PL	1/1:1,52:53:99:1373,134,0
2R	9650213	.	A	ACT	2870.73	.	AC=2;AF=1.00;AN=2;DP=63;ExcessHet=3.0103;FS=0.000;MLEAC=2;MLEAF=1.00;MQ=41.92;QD=33.84;SOR=0.933	GT:AD:DP:GQ:PL	1/1:0,63:63:99:2908,196,0
2R	9650215	.	T	TAC	2915.73	.	AC=2;AF=1.00;AN=2;DP=65;ExcessHet=3.0103;FS=0.000;MLEAC=2;MLEAF=1.00;MQ=41.99;QD=33.02;SOR=1.000	GT:AD:DP:GQ:PL	1/1:0,65:65:99:2953,199,0
2R	9650217	.	T	TTC	2960.73	.	AC=2;AF=1.00;AN=2;DP=63;ExcessHet=3.0103;FS=0.000;MLEAC=2;MLEAF=1.00;MQ=41.99;QD=29.35;SOR=1.010	GT:AD:DP:GQ:PL	1/1:0,63:63:99:2998,202,0
2R	9650219	.	T	G	2851.77	.	AC=2;AF=1.00;AN=2;DP=61;ExcessHet=3.0103;FS=0.000;MLEAC=2;MLEAF=1.00;MQ=41.76;QD=28.81;SOR=1.022	GT:AD:DP:GQ:PL	1/1:0,61:61:99:2880,193,0
2R	9650231	.	A	G	1665.77	.	AC=2;AF=1.00;AN=2;DP=63;ExcessHet=3.0103;FS=0.000;MLEAC=2;MLEAF=1.00;MQ=41.50;QD=26.44;SOR=1.010	GT:AD:DP:GQ:PL	1/1:0,63:63:99:1694,189,0
2R	9650244	.	G	C	1667.77	.	AC=2;AF=1.00;AN=2;DP=63;ExcessHet=3.0103;FS=0.000;MLEAC=2;MLEAF=1.00;MQ=41.72;QD=26.47;SOR=0.859	GT:AD:DP:GQ:PL	1/1:0,63:63:99:1696,189,0
2R	9650399	.	T	C	1141.77	.	AC=2;AF=1.00;AN=2;DP=43;ExcessHet=3.0103;FS=0.000;MLEAC=2;MLEAF=1.00;MQ=43.45;QD=26.55;SOR=0.941	GT:AD:DP:GQ:PL	1/1:0,43:43:99:1170,129,0
2R	9650516	.	C	A	1074.77	.	AC=2;AF=1.00;AN=2;DP=39;ExcessHet=3.0103;FS=0.000;MLEAC=2;MLEAF=1.00;MQ=43.57;QD=27.56;SOR=0.850	GT:AD:DP:GQ:PL	1/1:0,39:39:99:1103,117,0
2R	9650530	.	C	CA	1937.73	.	AC=2;AF=1.00;AN=2;DP=45;ExcessHet=3.0103;FS=0.000;MLEAC=2;MLEAF=1.00;MQ=43.59;QD=24.80;SOR=0.990	GT:AD:DP:GQ:PL	1/1:0,44:44:99:1975,132,0
2R	9650534	.	C	G	1946.77	.	AC=2;AF=1.00;AN=2;DP=44;ExcessHet=3.0103;FS=0.000;MLEAC=2;MLEAF=1.00;MQ=43.58;QD=32.43;SOR=0.990	GT:AD:DP:GQ:PL	1/1:0,44:44:99:1975,132,0
2R	9650627	.	G	C	1302.77	.	AC=2;AF=1.00;AN=2;DP=49;ExcessHet=3.0103;FS=0.000;MLEAC=2;MLEAF=1.00;MQ=43.82;QD=26.59;SOR=1.112	GT:AD:DP:GQ:PL	1/1:0,49:49:99:1331,146,0
2R	9650689	.	T	G	1482.77	.	AC=2;AF=1.00;AN=2;DP=56;ExcessHet=3.0103;FS=0.000;MLEAC=2;MLEAF=1.00;MQ=44.00;QD=26.48;SOR=1.009	GT:AD:DP:GQ:PL	1/1:0,56:56:99:1511,167,0
2R	9651414	.	T	A	998.77	.	AC=2;AF=1.00;AN=2;DP=39;ExcessHet=3.0103;FS=0.000;MLEAC=2;MLEAF=1.00;MQ=43.55;QD=26.28;SOR=1.179	GT:AD:DP:GQ:PL	1/1:0,38:38:99:1027,113,0
2R	9651427	.	T	TGGAGAA	1570.73	.	AC=2;AF=1.00;AN=2;DP=40;ExcessHet=3.0103;FS=0.000;MLEAC=2;MLEAF=1.00;MQ=43.56;QD=31.83;SOR=0.927	GT:AD:DP:GQ:PL	1/1:0,36:36:99:1608,110,0
2R	9651533	.	GAATCCCCA	G	1743.73	.	AC=2;AF=1.00;AN=2;DP=40;ExcessHet=3.0103;FS=0.000;MLEAC=2;MLEAF=1.00;MQ=44.00;QD=33.87;SOR=1.022	GT:AD:DP:GQ:PL	1/1:0,40:40:99:1781,121,0
2R	9652525	.	A	G	1675.77	.	AC=2;AF=1.00;AN=2;DP=63;ExcessHet=3.0103;FS=0.000;MLEAC=2;MLEAF=1.00;MQ=44.00;QD=26.60;SOR=0.859	GT:AD:DP:GQ:PL	1/1:0,63:63:99:1704,189,0
2R	9652599	.	G	C	1654.77	.	AC=2;AF=1.00;AN=2;DP=63;ExcessHet=3.0103;FS=0.000;MLEAC=2;MLEAF=1.00;MQ=43.66;QD=26.27;SOR=1.010	GT:AD:DP:GQ:PL	1/1:0,63:63:99:1683,188,0
2R	9652652	.	A	G	1603.77	.	AC=2;AF=1.00;AN=2;DP=63;ExcessHet=3.0103;FS=0.000;MLEAC=2;MLEAF=1.00;MQ=43.66;QD=25.46;SOR=0.790	GT:AD:DP:GQ:PL	1/1:0,63:63:99:1632,186,0
2R	9652895	.	G	A	1362.77	.	AC=2;AF=1.00;AN=2;DP=50;ExcessHet=3.0103;FS=0.000;MLEAC=2;MLEAF=1.00;MQ=44.00;QD=27.26;SOR=1.157	GT:AD:DP:GQ:PL	1/1:0,50:50:99:1391,150,0
2R	9653331	.	T	A	1112.77	.	AC=2;AF=1.00;AN=2;DP=41;ExcessHet=3.0103;FS=0.000;MLEAC=2;MLEAF=1.00;MQ=43.54;QD=27.14;SOR=1.206	GT:AD:DP:GQ:PL	1/1:0,41:41:99:1141,123,0
2R	9653387	.	C	CT	1095.73	.	AC=2;AF=1.00;AN=2;DP=45;ExcessHet=3.0103;FS=0.000;MLEAC=2;MLEAF=1.00;MQ=43.74;QD=26.09;SOR=1.127	GT:AD:DP:GQ:PL	1/1:0,42:42:99:1133,126,0
2R	9653430	.	A	C	1924.77	.	AC=2;AF=1.00;AN=2;DP=45;ExcessHet=3.0103;FS=0.000;MLEAC=2;MLEAF=1.00;MQ=43.80;QD=31.47;SOR=1.230	GT:AD:DP:GQ:PL	1/1:0,44:44:99:1953,135,0
2R	9653440	.	A	C	2112.77	.	AC=2;AF=1.00;AN=2;DP=51;ExcessHet=3.0103;FS=0.000;MLEAC=2;MLEAF=1.00;MQ=43.83;QD=29.45;SOR=1.051	GT:AD:DP:GQ:PL	1/1:0,50:50:99:2141,153,0
2R	9653482	.	G	A	1541.77	.	AC=2;AF=1.00;AN=2;DP=57;ExcessHet=3.0103;FS=0.000;MLEAC=2;MLEAF=1.00;MQ=43.86;QD=27.53;SOR=1.101	GT:AD:DP:GQ:PL	1/1:0,56:56:99:1570,168,0
2R	9653928	.	AGGCAACAG	A	1553.73	.	AC=2;AF=1.00;AN=2;DP=36;ExcessHet=3.0103;FS=0.000;MLEAC=2;MLEAF=1.00;MQ=43.84;QD=35.50;SOR=0.693	GT:AD:DP:GQ:PL	1/1:0,36:36:99:1591,108,0
2R	9654017	.	C	CCCTGTCCGCAT	1489.73	.	AC=2;AF=1.00;AN=2;DP=32;ExcessHet=3.0103;FS=0.000;MLEAC=2;MLEAF=1.00;MQ=43.63;QD=31.01;SOR=0.760	GT:AD:DP:GQ:PL	1/1:0,29:29:99:1527,105,0
2R	9654108	.	G	T	1340.77	.	AC=2;AF=1.00;AN=2;DP=51;ExcessHet=3.0103;FS=0.000;MLEAC=2;MLEAF=1.00;MQ=43.81;QD=26.29;SOR=1.094	GT:AD:DP:GQ:PL	1/1:0,51:51:99:1369,152,0
2R	9654352	.	T	C	1308.77	.	AC=2;AF=1.00;AN=2;DP=49;ExcessHet=3.0103;FS=0.000;MLEAC=2;MLEAF=1.00;MQ=43.96;QD=26.71;SOR=0.818	GT:AD:DP:GQ:PL	1/1:0,49:49:99:1337,147,0
2R	9654518	.	C	T	1146.77	.	AC=2;AF=1.00;AN=2;DP=42;ExcessHet=3.0103;FS=0.000;MLEAC=2;MLEAF=1.00;MQ=44.00;QD=27.30;SOR=0.693	GT:AD:DP:GQ:PL	1/1:0,42:42:99:1175,126,0
2R	9654700	.	G	A	1487.77	.	AC=2;AF=1.00;AN=2;DP=57;ExcessHet=3.0103;FS=0.000;MLEAC=2;MLEAF=1.00;MQ=43.86;QD=26.57;SOR=0.841	GT:AD:DP:GQ:PL	1/1:0,56:56:99:1516,168,0
2R	9654864	.	C	A	1112.77	.	AC=2;AF=1.00;AN=2;DP=42;ExcessHet=3.0103;FS=0.000;MLEAC=2;MLEAF=1.00;MQ=44.00;QD=26.49;SOR=1.005	GT:AD:DP:GQ:PL	1/1:0,42:42:99:1141,125,0
2R	9655278	.	A	AAC	947.73	.	AC=2;AF=1.00;AN=2;DP=38;ExcessHet=3.0103;FS=0.000;MLEAC=2;MLEAF=1.00;MQ=43.87;QD=30.57;SOR=1.044	GT:AD:DP:GQ:PL	1/1:0,31:31:93:985,93,0
2R	9655404	.	C	T	848.77	.	AC=2;AF=1.00;AN=2;DP=34;ExcessHet=3.0103;FS=0.000;MLEAC=2;MLEAF=1.00;MQ=43.86;QD=25.72;SOR=1.179	GT:AD:DP:GQ:PL	1/1:0,33:33:99:877,99,0
2R	9655453	.	CAAAAA	C	522.14	.	AC=2;AF=1.00;AN=2;BaseQRankSum=-1.238;ClippingRankSum=0.000;DP=31;ExcessHet=3.0103;FS=14.880;MLEAC=2;MLEAF=1.00;MQ=43.47;MQRankSum=1.440;QD=23.73;ReadPosRankSum=1.006;SOR=1.221	GT:AD:DP:GQ:PL	1/1:5,17:22:10:559,10,0
2R	9655489	.	C	T	818.77	.	AC=2;AF=1.00;AN=2;BaseQRankSum=2.488;ClippingRankSum=0.000;DP=32;ExcessHet=3.0103;FS=0.000;MLEAC=2;MLEAF=1.00;MQ=43.64;MQRankSum=-0.475;QD=25.59;ReadPosRankSum=-0.585;SOR=1.329	GT:AD:DP:GQ:PL	1/1:2,30:32:76:847,76,0
2R	9655743	.	A	G	784.74	.	AC=2;AF=1.00;AN=2;BaseQRankSum=1.988;ClippingRankSum=0.000;DP=32;ExcessHet=3.0103;FS=5.477;MLEAC=2;MLEAF=1.00;MQ=43.49;MQRankSum=0.404;QD=25.31;ReadPosRankSum=2.878;SOR=0.105	GT:AD:DP:GQ:PL	1/1:5,26:31:30:822,30,0
2R	9655744	.	AAG	A	298.90	.	AC=1;AF=0.500;AN=2;BaseQRankSum=0.957;ClippingRankSum=0.000;DP=32;ExcessHet=3.0103;FS=0.000;MLEAC=1;MLEAF=0.500;MQ=43.49;MQRankSum=0.085;QD=10.31;ReadPosRankSum=2.121;SOR=0.693	GT:AD:DP:GQ:PL	0/1:7,22:29:14:336,0,14
2R	9656046	.	T	C	1216.77	.	AC=2;AF=1.00;AN=2;DP=45;ExcessHet=3.0103;FS=0.000;MLEAC=2;MLEAF=1.00;MQ=44.00;QD=27.04;SOR=1.280	GT:AD:DP:GQ:PL	1/1:0,45:45:99:1245,135,0
2R	9656210	.	C	G	1273.77	.	AC=2;AF=1.00;AN=2;DP=48;ExcessHet=3.0103;FS=0.000;MLEAC=2;MLEAF=1.00;MQ=44.00;QD=26.54;SOR=0.776	GT:AD:DP:GQ:PL	1/1:0,48:48:99:1302,143,0
2R	9657034	.	C	CA	786.73	.	AC=2;AF=1.00;AN=2;BaseQRankSum=-0.234;ClippingRankSum=0.000;DP=55;ExcessHet=3.0103;FS=2.572;MLEAC=2;MLEAF=1.00;MQ=43.89;MQRankSum=-0.340;QD=16.74;ReadPosRankSum=-0.309;SOR=1.100	GT:AD:DP:GQ:PL	1/1:3,44:47:84:824,84,0
2R	9657181	.	G	T	1356.77	.	AC=2;AF=1.00;AN=2;BaseQRankSum=1.174;ClippingRankSum=0.000;DP=53;ExcessHet=3.0103;FS=3.093;MLEAC=2;MLEAF=1.00;MQ=43.89;MQRankSum=-0.099;QD=25.60;ReadPosRankSum=-0.461;SOR=0.343	GT:AD:DP:GQ:PL	1/1:1,52:53:99:1385,133,0
2R	9657328	.	T	G	1311.77	.	AC=2;AF=1.00;AN=2;BaseQRankSum=-1.646;ClippingRankSum=0.000;DP=51;ExcessHet=3.0103;FS=0.000;MLEAC=2;MLEAF=1.00;MQ=43.96;MQRankSum=0.000;QD=25.72;ReadPosRankSum=-0.441;SOR=0.562	GT:AD:DP:GQ:PL	1/1:1,50:51:99:1340,123,0
2R	9657695	.	AT	A	1057.73	.	AC=2;AF=1.00;AN=2;BaseQRankSum=-0.889;ClippingRankSum=0.000;DP=63;ExcessHet=3.0103;FS=0.000;MLEAC=2;MLEAF=1.00;MQ=43.91;MQRankSum=-0.097;QD=18.56;ReadPosRankSum=-0.851;SOR=0.223	GT:AD:DP:GQ:PL	1/1:1,56:57:99:1095,148,0
2R	9658613	.	CA	C	563.73	.	AC=2;AF=1.00;AN=2;BaseQRankSum=-1.957;ClippingRankSum=0.000;DP=40;ExcessHet=3.0103;FS=0.000;MLEAC=2;MLEAF=1.00;MQ=44.28;MQRankSum=0.375;QD=15.66;ReadPosRankSum=-0.736;SOR=1.681	GT:AD:DP:GQ:PL	1/1:2,34:36:63:601,63,0
2R	9659778	.	A	G	1248.77	.	AC=2;AF=1.00;AN=2;DP=46;ExcessHet=3.0103;FS=0.000;MLEAC=2;MLEAF=1.00;MQ=44.00;QD=27.15;SOR=1.203	GT:AD:DP:GQ:PL	1/1:0,46:46:99:1277,137,0
2R	9659849	.	AT	A	1285.73	.	AC=2;AF=1.00;AN=2;DP=60;ExcessHet=3.0103;FS=0.000;MLEAC=2;MLEAF=1.00;MQ=44.00;QD=21.43;SOR=0.693	GT:AD:DP:GQ:PL	1/1:0,60:60:99:1323,179,0
2R	9660800	.	T	TG	1350.73	.	AC=2;AF=1.00;AN=2;DP=47;ExcessHet=3.0103;FS=0.000;MLEAC=2;MLEAF=1.00;MQ=43.96;QD=29.36;SOR=0.780	GT:AD:DP:GQ:PL	1/1:0,46:46:99:1388,113,0
2R	9661043	.	C	G	1394.77	.	AC=2;AF=1.00;AN=2;DP=53;ExcessHet=3.0103;FS=0.000;MLEAC=2;MLEAF=1.00;MQ=43.73;QD=26.32;SOR=0.808	GT:AD:DP:GQ:PL	1/1:0,53:53:99:1423,158,0
2R	9661263	.	T	C	1266.77	.	AC=2;AF=1.00;AN=2;DP=47;ExcessHet=3.0103;FS=0.000;MLEAC=2;MLEAF=1.00;MQ=43.55;QD=26.95;SOR=1.022	GT:AD:DP:GQ:PL	1/1:0,47:47:99:1295,141,0
2R	9661322	.	G	GT	618.73	.	AC=2;AF=1.00;AN=2;BaseQRankSum=1.596;ClippingRankSum=0.000;DP=55;ExcessHet=3.0103;FS=2.078;MLEAC=2;MLEAF=1.00;MQ=43.65;MQRankSum=1.734;QD=14.06;ReadPosRankSum=0.844;SOR=0.314	GT:AD:DP:GQ:PL	1/1:4,40:44:75:656,75,0
2R	9662001	.	G	T	1508.77	.	AC=2;AF=1.00;AN=2;BaseQRankSum=1.831;ClippingRankSum=0.000;DP=57;ExcessHet=3.0103;FS=0.000;MLEAC=2;MLEAF=1.00;MQ=43.73;MQRankSum=-0.320;QD=26.47;ReadPosRankSum=-0.804;SOR=0.252	GT:AD:DP:GQ:PL	1/1:1,56:57:99:1537,161,0
2R	9662165	.	C	T	1286.77	.	AC=2;AF=1.00;AN=2;DP=49;ExcessHet=3.0103;FS=0.000;MLEAC=2;MLEAF=1.00;MQ=43.88;QD=26.26;SOR=0.909	GT:AD:DP:GQ:PL	1/1:0,49:49:99:1315,146,0
2R	9663727	.	G	C	1360.77	.	AC=2;AF=1.00;AN=2;DP=51;ExcessHet=3.0103;FS=0.000;MLEAC=2;MLEAF=1.00;MQ=43.96;QD=26.68;SOR=0.994	GT:AD:DP:GQ:PL	1/1:0,51:51:99:1389,153,0
2R	9664123	.	GT	G	1515.73	.	AC=2;AF=1.00;AN=2;BaseQRankSum=2.789;ClippingRankSum=0.000;DP=93;ExcessHet=3.0103;FS=5.286;MLEAC=2;MLEAF=1.00;MQ=43.84;MQRankSum=-0.280;QD=18.26;ReadPosRankSum=0.160;SOR=1.048	GT:AD:DP:GQ:PL	1/1:4,79:83:99:1553,166,0
2R	9664969	.	C	CA	1040.73	.	AC=2;AF=1.00;AN=2;DP=59;ExcessHet=3.0103;FS=0.000;MLEAC=2;MLEAF=1.00;MQ=43.97;QD=20.01;SOR=1.036	GT:AD:DP:GQ:PL	1/1:0,52:52:99:1078,153,0
2R	9665503	.	G	A	2883.77	.	AC=2;AF=1.00;AN=2;DP=68;ExcessHet=3.0103;FS=0.000;MLEAC=2;MLEAF=1.00;MQ=43.97;QD=34.11;SOR=1.033	GT:AD:DP:GQ:PL	1/1:0,66:66:99:2912,205,0
2R	9665513	.	A	G	2854.77	.	AC=2;AF=1.00;AN=2;DP=67;ExcessHet=3.0103;FS=0.000;MLEAC=2;MLEAF=1.00;MQ=43.97;QD=32.50;SOR=0.787	GT:AD:DP:GQ:PL	1/1:0,65:65:99:2883,202,0
2R	9665540	.	T	C	1799.77	.	AC=2;AF=1.00;AN=2;DP=69;ExcessHet=3.0103;FS=0.000;MLEAC=2;MLEAF=1.00;MQ=43.97;QD=26.86;SOR=0.784	GT:AD:DP:GQ:PL	1/1:0,67:67:99:1828,200,0
2R	9666224	.	C	A	1655.77	.	AC=2;AF=1.00;AN=2;DP=62;ExcessHet=3.0103;FS=0.000;MLEAC=2;MLEAF=1.00;MQ=44.00;QD=26.71;SOR=1.057	GT:AD:DP:GQ:PL	1/1:0,62:62:99:1684,185,0
2R	9666599	.	C	G	1017.77	.	AC=2;AF=1.00;AN=2;DP=39;ExcessHet=3.0103;FS=0.000;MLEAC=2;MLEAF=1.00;MQ=43.95;QD=26.10;SOR=1.096	GT:AD:DP:GQ:PL	1/1:0,39:39:99:1046,116,0
2R	9666739	.	G	C	1271.77	.	AC=2;AF=1.00;AN=2;BaseQRankSum=1.834;ClippingRankSum=0.000;DP=49;ExcessHet=3.0103;FS=3.195;MLEAC=2;MLEAF=1.00;MQ=43.32;MQRankSum=-0.104;QD=26.50;ReadPosRankSum=1.107;SOR=0.424	GT:AD:DP:GQ:PL	1/1:1,47:48:99:1300,134,0
2R	9666804	.	T	A	1456.77	.	AC=2;AF=1.00;AN=2;DP=54;ExcessHet=3.0103;FS=0.000;MLEAC=2;MLEAF=1.00;MQ=43.96;QD=27.49;SOR=1.077	GT:AD:DP:GQ:PL	1/1:0,53:53:99:1485,159,0
2R	9667097	.	T	G	1098.77	.	AC=2;AF=1.00;AN=2;DP=43;ExcessHet=3.0103;FS=0.000;MLEAC=2;MLEAF=1.00;MQ=44.00;QD=25.55;SOR=0.941	GT:AD:DP:GQ:PL	1/1:0,43:43:99:1127,127,0
2R	9667919	.	CA	C	459.73	.	AC=2;AF=1.00;AN=2;BaseQRankSum=-1.780;ClippingRankSum=0.000;DP=42;ExcessHet=3.0103;FS=13.031;MLEAC=2;MLEAF=1.00;MQ=43.87;MQRankSum=2.609;QD=12.43;ReadPosRankSum=1.717;SOR=0.257	GT:AD:DP:GQ:PL	1/1:5,32:37:33:497,33,0
2R	9668318	.	G	A	1749.77	.	AC=2;AF=1.00;AN=2;DP=64;ExcessHet=3.0103;FS=0.000;MLEAC=2;MLEAF=1.00;MQ=43.97;QD=27.34;SOR=0.756	GT:AD:DP:GQ:PL	1/1:0,64:64:99:1778,192,0
2R	9668426	.	C	T	1395.77	.	AC=2;AF=1.00;AN=2;DP=51;ExcessHet=3.0103;FS=0.000;MLEAC=2;MLEAF=1.00;MQ=43.94;QD=27.37;SOR=0.994	GT:AD:DP:GQ:PL	1/1:0,51:51:99:1424,153,0
2R	9668595	.	A	G	1518.77	.	AC=2;AF=1.00;AN=2;DP=56;ExcessHet=3.0103;FS=0.000;MLEAC=2;MLEAF=1.00;MQ=44.00;QD=27.12;SOR=0.922	GT:AD:DP:GQ:PL	1/1:0,56:56:99:1547,168,0
2R	9669095	.	T	C	1537.77	.	AC=2;AF=1.00;AN=2;DP=58;ExcessHet=3.0103;FS=0.000;MLEAC=2;MLEAF=1.00;MQ=43.86;QD=26.51;SOR=0.836	GT:AD:DP:GQ:PL	1/1:0,58:58:99:1566,173,0
2R	9669190	.	AGTTTGTGTAACTACTTGAAGGTGCTCTCAAATTATCCAGATTGGCTTT	A	1212.73	.	AC=2;AF=1.00;AN=2;DP=29;ExcessHet=3.0103;FS=0.000;MLEAC=2;MLEAF=1.00;MQ=43.46;QD=26.29;SOR=1.179	GT:AD:DP:GQ:PL	1/1:0,28:28:85:1250,85,0
2R	9669282	.	G	A	807.77	.	AC=2;AF=1.00;AN=2;DP=30;ExcessHet=3.0103;FS=0.000;MLEAC=2;MLEAF=1.00;MQ=43.48;QD=26.93;SOR=0.976	GT:AD:DP:GQ:PL	1/1:0,30:30:90:836,90,0
2R	9670055	.	G	T	806.77	.	AC=2;AF=1.00;AN=2;DP=31;ExcessHet=3.0103;FS=0.000;MLEAC=2;MLEAF=1.00;MQ=41.25;QD=26.02;SOR=1.214	GT:AD:DP:GQ:PL	1/1:0,31:31:93:835,93,0
2R	9670069	.	A	ATAATAAAATAATAATAATACATAC	1475.73	.	AC=2;AF=1.00;AN=2;DP=32;ExcessHet=3.0103;FS=0.000;MLEAC=2;MLEAF=1.00;MQ=40.67;QD=28.71;SOR=1.473	GT:AD:DP:GQ:PL	1/1:0,32:32:99:1513,102,0
2R	9670095	.	A	AT	328.75	.	AC=2;AF=1.00;AN=2;BaseQRankSum=-0.239;ClippingRankSum=0.000;DP=26;ExcessHet=3.0103;FS=3.859;MLEAC=2;MLEAF=1.00;MQ=38.85;MQRankSum=-0.495;QD=14.94;ReadPosRankSum=0.572;SOR=2.531	GT:AD:DP:GQ:PL	1/1:2,20:22:23:366,23,0
2R	9670106	.	G	T	1141.77	.	AC=2;AF=1.00;AN=2;DP=26;ExcessHet=3.0103;FS=0.000;MLEAC=2;MLEAF=1.00;MQ=38.23;QD=30.67;SOR=1.981	GT:AD:DP:GQ:PL	1/1:0,26:26:81:1170,81,0
2R	9670111	.	T	G	1150.77	.	AC=2;AF=1.00;AN=2;DP=25;ExcessHet=3.0103;FS=0.000;MLEAC=2;MLEAF=1.00;MQ=38.08;QD=31.79;SOR=1.893	GT:AD:DP:GQ:PL	1/1:0,25:25:81:1179,81,0
2R	9670124	.	T	TGAGCAAAGACAC	1769.73	.	AC=2;AF=1.00;AN=2;DP=29;ExcessHet=3.0103;FS=0.000;MLEAC=2;MLEAF=1.00;MQ=38.64;QD=31.17;SOR=1.688	GT:AD:DP:GQ:PL	1/1:0,29:29:99:1807,122,0
2R	9670125	.	T	TAGAATAGTTATTCTAAGGTCTTTGCTTTGAGATTATAA	1769.73	.	AC=2;AF=1.00;AN=2;DP=31;ExcessHet=3.0103;FS=0.000;MLEAC=2;MLEAF=1.00;MQ=39.04;QD=29.30;SOR=1.609	GT:AD:DP:GQ:PL	1/1:0,31:31:99:1807,122,0
2R	9670475	.	A	G	904.77	.	AC=2;AF=1.00;AN=2;DP=34;ExcessHet=3.0103;FS=0.000;MLEAC=2;MLEAF=1.00;MQ=43.83;QD=26.61;SOR=0.811	GT:AD:DP:GQ:PL	1/1:0,34:34:99:933,102,0
2R	9670548	.	CCCCCATA	C	2087.73	.	AC=2;AF=1.00;AN=2;DP=49;ExcessHet=3.0103;FS=0.000;MLEAC=2;MLEAF=1.00;MQ=43.92;QD=25.22;SOR=1.426	GT:AD:DP:GQ:PL	1/1:0,48:48:99:2125,144,0
2R	9670945	.	A	C	590.77	.	AC=2;AF=1.00;AN=2;BaseQRankSum=1.664;ClippingRankSum=0.000;DP=25;ExcessHet=3.0103;FS=3.388;MLEAC=2;MLEAF=1.00;MQ=42.27;MQRankSum=-0.334;QD=24.62;ReadPosRankSum=1.979;SOR=0.626	GT:AD:DP:GQ:PL	1/1:1,23:24:65:619,65,0
2R	9671384	.	C	T	1379.77	.	AC=2;AF=1.00;AN=2;DP=50;ExcessHet=3.0103;FS=0.000;MLEAC=2;MLEAF=1.00;MQ=43.96;QD=27.60;SOR=1.051	GT:AD:DP:GQ:PL	1/1:0,50:50:99:1408,150,0
2R	9671646	.	C	A	1536.77	.	AC=2;AF=1.00;AN=2;DP=60;ExcessHet=3.0103;FS=0.000;MLEAC=2;MLEAF=1.00;MQ=44.00;QD=26.05;SOR=1.217	GT:AD:DP:GQ:PL	1/1:0,59:59:99:1565,176,0
2R	9671986	.	C	G	1778.77	.	AC=2;AF=1.00;AN=2;DP=65;ExcessHet=3.0103;FS=0.000;MLEAC=2;MLEAF=1.00;MQ=43.91;QD=27.37;SOR=1.249	GT:AD:DP:GQ:PL	1/1:0,65:65:99:1807,195,0
2R	9672058	.	T	G	1720.77	.	AC=2;AF=1.00;AN=2;DP=41;ExcessHet=3.0103;FS=0.000;MLEAC=2;MLEAF=1.00;MQ=43.25;QD=33.12;SOR=1.666	GT:AD:DP:GQ:PL	1/1:0,41:41:99:1749,123,0
2R	9672070	.	AGT	A	1537.73	.	AC=2;AF=1.00;AN=2;DP=35;ExcessHet=3.0103;FS=0.000;MLEAC=2;MLEAF=1.00;MQ=43.12;QD=27.62;SOR=1.483	GT:AD:DP:GQ:PL	1/1:0,35:35:99:1575,105,0
2R	9672107	.	AAACAAAGATGTGCTTGTAAATGCGAGGGCTTAAAAACTTCGTCGTACTATC	A	1303.73	.	AC=2;AF=1.00;AN=2;DP=30;ExcessHet=3.0103;FS=0.000;MLEAC=2;MLEAF=1.00;MQ=42.91;QD=30.28;SOR=1.536	GT:AD:DP:GQ:PL	1/1:0,30:30:91:1341,91,0
2R	9672241	.	T	A	1129.77	.	AC=2;AF=1.00;AN=2;DP=42;ExcessHet=3.0103;FS=0.000;MLEAC=2;MLEAF=1.00;MQ=43.72;QD=26.90;SOR=1.259	GT:AD:DP:GQ:PL	1/1:0,42:42:99:1158,126,0
2R	9672274	.	T	G	1556.77	.	AC=2;AF=1.00;AN=2;DP=58;ExcessHet=3.0103;FS=0.000;MLEAC=2;MLEAF=1.00;MQ=43.60;QD=26.84;SOR=1.382	GT:AD:DP:GQ:PL	1/1:0,58:58:99:1585,174,0
2R	9672316	.	A	T	1478.77	.	AC=2;AF=1.00;AN=2;DP=57;ExcessHet=3.0103;FS=0.000;MLEAC=2;MLEAF=1.00;MQ=43.66;QD=26.41;SOR=1.199	GT:AD:DP:GQ:PL	1/1:0,56:56:99:1507,167,0
2R	9672465	.	T	C	869.77	.	AC=2;AF=1.00;AN=2;DP=36;ExcessHet=3.0103;FS=0.000;MLEAC=2;MLEAF=1.00;MQ=43.81;QD=24.85;SOR=0.869	GT:AD:DP:GQ:PL	1/1:0,35:35:99:898,103,0
2R	9673150	.	GC	G	1352.73	.	AC=2;AF=1.00;AN=2;DP=49;ExcessHet=3.0103;FS=0.000;MLEAC=2;MLEAF=1.00;MQ=43.59;QD=28.18;SOR=0.776	GT:AD:DP:GQ:PL	1/1:0,48:48:99:1390,144,0
2R	9673253	.	T	C	1397.77	.	AC=2;AF=1.00;AN=2;DP=56;ExcessHet=3.0103;FS=0.000;MLEAC=2;MLEAF=1.00;MQ=44.00;QD=24.96;SOR=0.841	GT:AD:DP:GQ:PL	1/1:0,56:56:99:1426,166,0
2R	9673350	.	G	GC	1855.73	.	AC=2;AF=1.00;AN=2;DP=43;ExcessHet=3.0103;FS=0.000;MLEAC=2;MLEAF=1.00;MQ=43.95;QD=32.60;SOR=0.892	GT:AD:DP:GQ:PL	1/1:0,42:42:99:1893,132,0
2R	9673361	.	T	C	1824.77	.	AC=2;AF=1.00;AN=2;DP=43;ExcessHet=3.0103;FS=0.000;MLEAC=2;MLEAF=1.00;MQ=43.95;QD=28.16;SOR=0.941	GT:AD:DP:GQ:PL	1/1:0,43:43:99:1853,129,0
2R	9673574	.	T	A	1616.77	.	AC=2;AF=1.00;AN=2;DP=59;ExcessHet=3.0103;FS=0.000;MLEAC=2;MLEAF=1.00;MQ=44.00;QD=27.40;SOR=0.796	GT:AD:DP:GQ:PL	1/1:0,59:59:99:1645,177,0
2R	9673682	.	C	A	1625.77	.	AC=2;AF=1.00;AN=2;DP=58;ExcessHet=3.0103;FS=0.000;MLEAC=2;MLEAF=1.00;MQ=43.55;QD=28.03;SOR=0.997	GT:AD:DP:GQ:PL	1/1:0,58:58:99:1654,174,0
2R	9673810	.	G	A	2195.77	.	AC=2;AF=1.00;AN=2;DP=52;ExcessHet=3.0103;FS=0.000;MLEAC=2;MLEAF=1.00;MQ=44.00;QD=31.62;SOR=0.770	GT:AD:DP:GQ:PL	1/1:0,52:52:99:2224,156,0
2R	9673822	.	C	T	2132.77	.	AC=2;AF=1.00;AN=2;DP=50;ExcessHet=3.0103;FS=0.000;MLEAC=2;MLEAF=1.00;MQ=44.00;QD=25.34;SOR=0.773	GT:AD:DP:GQ:PL	1/1:0,50:50:99:2161,150,0
2R	9673969	.	A	G	2626.77	.	AC=2;AF=1.00;AN=2;DP=61;ExcessHet=3.0103;FS=0.000;MLEAC=2;MLEAF=1.00;MQ=43.98;QD=27.59;SOR=0.796	GT:AD:DP:GQ:PL	1/1:0,59:59:99:2655,178,0
2R	9673972	.	T	A	2626.77	.	AC=2;AF=1.00;AN=2;DP=61;ExcessHet=3.0103;FS=0.000;MLEAC=2;MLEAF=1.00;MQ=43.98;QD=26.17;SOR=0.796	GT:AD:DP:GQ:PL	1/1:0,59:59:99:2655,178,0
2R	9674042	.	A	G	1250.77	.	AC=2;AF=1.00;AN=2;DP=47;ExcessHet=3.0103;FS=0.000;MLEAC=2;MLEAF=1.00;MQ=44.00;QD=26.61;SOR=0.823	GT:AD:DP:GQ:PL	1/1:0,47:47:99:1279,141,0
2R	9674061	.	T	TA	1767.73	.	AC=2;AF=1.00;AN=2;DP=46;ExcessHet=3.0103;FS=0.000;MLEAC=2;MLEAF=1.00;MQ=44.00;QD=27.01;SOR=0.892	GT:AD:DP:GQ:PL	1/1:0,42:42:99:1805,128,0
2R	9674074	.	A	T	1815.77	.	AC=2;AF=1.00;AN=2;DP=44;ExcessHet=3.0103;FS=0.000;MLEAC=2;MLEAF=1.00;MQ=44.00;QD=27.76;SOR=0.883	GT:AD:DP:GQ:PL	1/1:0,44:44:99:1844,131,0
2R	9674140	.	A	G	1133.77	.	AC=2;AF=1.00;AN=2;DP=43;ExcessHet=3.0103;FS=0.000;MLEAC=2;MLEAF=1.00;MQ=43.77;QD=26.37;SOR=1.179	GT:AD:DP:GQ:PL	1/1:0,43:43:99:1162,129,0
2R	9674200	.	T	C	1387.77	.	AC=2;AF=1.00;AN=2;DP=53;ExcessHet=3.0103;FS=0.000;MLEAC=2;MLEAF=1.00;MQ=43.70;QD=26.18;SOR=0.808	GT:AD:DP:GQ:PL	1/1:0,53:53:99:1416,159,0
2R	9674240	.	G	C	1376.77	.	AC=2;AF=1.00;AN=2;BaseQRankSum=-1.618;ClippingRankSum=0.000;DP=55;ExcessHet=3.0103;FS=0.000;MLEAC=2;MLEAF=1.00;MQ=43.75;MQRankSum=-0.327;QD=25.03;ReadPosRankSum=1.674;SOR=0.223	GT:AD:DP:GQ:PL	1/1:1,54:55:99:1405,159,0
2R	9674323	.	G	A	1224.77	.	AC=2;AF=1.00;AN=2;DP=45;ExcessHet=3.0103;FS=0.000;MLEAC=2;MLEAF=1.00;MQ=42.69;QD=27.22;SOR=0.737	GT:AD:DP:GQ:PL	1/1:0,45:45:99:1253,135,0
2R	9674340	.	T	C	1998.77	.	AC=2;AF=1.00;AN=2;DP=45;ExcessHet=3.0103;FS=0.000;MLEAC=2;MLEAF=1.00;MQ=42.42;QD=32.23;SOR=0.737	GT:AD:DP:GQ:PL	1/1:0,45:45:99:2027,141,0
2R	9674348	.	G	C	1962.77	.	AC=2;AF=1.00;AN=2;DP=45;ExcessHet=3.0103;FS=0.000;MLEAC=2;MLEAF=1.00;MQ=42.37;QD=30.12;SOR=0.737	GT:AD:DP:GQ:PL	1/1:0,45:45:99:1991,138,0
2R	9674378	.	GAACTGTTATTATTTTGACC	G	1448.73	.	AC=2;AF=1.00;AN=2;DP=36;ExcessHet=3.0103;FS=0.000;MLEAC=2;MLEAF=1.00;MQ=42.84;QD=25.90;SOR=0.752	GT:AD:DP:GQ:PL	1/1:0,33:33:99:1486,100,0
2R	9674408	.	T	G	961.77	.	AC=2;AF=1.00;AN=2;DP=37;ExcessHet=3.0103;FS=0.000;MLEAC=2;MLEAF=1.00;MQ=42.88;QD=26.72;SOR=0.693	GT:AD:DP:GQ:PL	1/1:0,36:36:99:990,108,0
2R	9674482	.	A	G	1152.77	.	AC=2;AF=1.00;AN=2;DP=44;ExcessHet=3.0103;FS=0.000;MLEAC=2;MLEAF=1.00;MQ=43.60;QD=26.81;SOR=0.941	GT:AD:DP:GQ:PL	1/1:0,43:43:99:1181,128,0
2R	9674725	.	C	CAA	1392.73	.	AC=2;AF=1.00;AN=2;DP=53;ExcessHet=3.0103;FS=0.000;MLEAC=2;MLEAF=1.00;MQ=43.20;QD=30.28;SOR=0.693	GT:AD:DP:GQ:PL	1/1:0,46:46:99:1430,136,0
2R	9674766	.	CAGTT	C	2257.73	.	AC=2;AF=1.00;AN=2;DP=52;ExcessHet=3.0103;FS=0.000;MLEAC=2;MLEAF=1.00;MQ=43.42;QD=30.02;SOR=0.732	GT:AD:DP:GQ:PL	1/1:0,51:51:99:2295,154,0
2R	9674814	.	A	T	1479.77	.	AC=2;AF=1.00;AN=2;DP=58;ExcessHet=3.0103;FS=0.000;MLEAC=2;MLEAF=1.00;MQ=43.76;QD=25.96;SOR=0.800	GT:AD:DP:GQ:PL	1/1:0,57:57:99:1508,170,0
2R	9674840	.	C	G	1527.77	.	AC=2;AF=1.00;AN=2;DP=58;ExcessHet=3.0103;FS=0.000;MLEAC=2;MLEAF=1.00;MQ=43.93;QD=26.80;SOR=0.800	GT:AD:DP:GQ:PL	1/1:0,57:57:99:1556,170,0
2R	9674915	.	G	A	1540.77	.	AC=2;AF=1.00;AN=2;DP=57;ExcessHet=3.0103;FS=0.000;MLEAC=2;MLEAF=1.00;MQ=43.50;QD=27.51;SOR=0.841	GT:AD:DP:GQ:PL	1/1:0,56:56:99:1569,167,0
2R	9675030	.	TA	T	2572.73	.	AC=2;AF=1.00;AN=2;DP=59;ExcessHet=3.0103;FS=0.000;MLEAC=2;MLEAF=1.00;MQ=43.70;QD=30.45;SOR=1.278	GT:AD:DP:GQ:PL	1/1:0,58:58:99:2610,175,0
2R	9675032	.	TTGAAGCCA	T	2572.73	.	AC=2;AF=1.00;AN=2;DP=58;ExcessHet=3.0103;FS=0.000;MLEAC=2;MLEAF=1.00;MQ=43.70;QD=31.19;SOR=1.278	GT:AD:DP:GQ:PL	1/1:0,58:58:99:2610,175,0
2R	9675066	.	C	T	1671.77	.	AC=2;AF=1.00;AN=2;DP=60;ExcessHet=3.0103;FS=0.000;MLEAC=2;MLEAF=1.00;MQ=43.71;QD=27.86;SOR=1.460	GT:AD:DP:GQ:PL	1/1:0,60:60:99:1700,180,0
2R	9675281	.	A	G	1076.77	.	AC=2;AF=1.00;AN=2;DP=41;ExcessHet=3.0103;FS=0.000;MLEAC=2;MLEAF=1.00;MQ=43.81;QD=26.26;SOR=0.741	GT:AD:DP:GQ:PL	1/1:0,41:41:99:1105,123,0
2R	9675387	.	CCGAGGCTGCTCGATTTGG	C	1537.73	.	AC=2;AF=1.00;AN=2;DP=36;ExcessHet=3.0103;FS=0.000;MLEAC=2;MLEAF=1.00;MQ=43.04;QD=30.09;SOR=1.483	GT:AD:DP:GQ:PL	1/1:0,35:35:99:1575,105,0
2R	9675487	.	C	G	1731.77	.	AC=2;AF=1.00;AN=2;DP=39;ExcessHet=3.0103;FS=0.000;MLEAC=2;MLEAF=1.00;MQ=43.42;QD=26.43;SOR=1.096	GT:AD:DP:GQ:PL	1/1:0,39:39:99:1760,120,0
2R	9675490	.	G	A	1763.77	.	AC=2;AF=1.00;AN=2;DP=40;ExcessHet=3.0103;FS=0.000;MLEAC=2;MLEAF=1.00;MQ=43.44;QD=31.01;SOR=1.151	GT:AD:DP:GQ:PL	1/1:0,40:40:99:1792,123,0
2R	9675515	.	A	C	1758.77	.	AC=2;AF=1.00;AN=2;DP=40;ExcessHet=3.0103;FS=0.000;MLEAC=2;MLEAF=1.00;MQ=43.63;QD=26.88;SOR=0.902	GT:AD:DP:GQ:PL	1/1:0,40:40:99:1787,120,0
2R	9675528	.	C	G	1791.77	.	AC=2;AF=1.00;AN=2;DP=43;ExcessHet=3.0103;FS=0.000;MLEAC=2;MLEAF=1.00;MQ=43.70;QD=28.22;SOR=0.739	GT:AD:DP:GQ:PL	1/1:0,43:43:99:1820,129,0
2R	9675558	.	C	T	1284.77	.	AC=2;AF=1.00;AN=2;DP=47;ExcessHet=3.0103;FS=0.000;MLEAC=2;MLEAF=1.00;MQ=43.81;QD=27.34;SOR=0.823	GT:AD:DP:GQ:PL	1/1:0,47:47:99:1313,141,0
2R	9675580	.	GT	G	1077.73	.	AC=2;AF=1.00;AN=2;DP=54;ExcessHet=3.0103;FS=0.000;MLEAC=2;MLEAF=1.00;MQ=43.73;QD=20.73;SOR=0.770	GT:AD:DP:GQ:PL	1/1:0,52:52:99:1115,155,0
2R	9675688	.	GAA	G	2273.73	.	AC=2;AF=1.00;AN=2;DP=53;ExcessHet=3.0103;FS=0.000;MLEAC=2;MLEAF=1.00;MQ=43.67;QD=29.40;SOR=0.892	GT:AD:DP:GQ:PL	1/1:0,53:53:99:2311,160,0
2R	9675691	.	A	G	2282.77	.	AC=2;AF=1.00;AN=2;DP=53;ExcessHet=3.0103;FS=0.000;MLEAC=2;MLEAF=1.00;MQ=43.67;QD=23.93;SOR=0.892	GT:AD:DP:GQ:PL	1/1:0,53:53:99:2311,160,0
2R	9675709	.	G	C	1391.77	.	AC=2;AF=1.00;AN=2;DP=54;ExcessHet=3.0103;FS=0.000;MLEAC=2;MLEAF=1.00;MQ=43.67;QD=25.77;SOR=0.767	GT:AD:DP:GQ:PL	1/1:0,54:54:99:1420,160,0
2R	9676018	.	A	C	1688.77	.	AC=2;AF=1.00;AN=2;DP=64;ExcessHet=3.0103;FS=0.000;MLEAC=2;MLEAF=1.00;MQ=43.73;QD=26.39;SOR=0.756	GT:AD:DP:GQ:PL	1/1:0,64:64:99:1717,191,0
2R	9676648	.	CAGCGCTGGA	C	2341.73	.	AC=2;AF=1.00;AN=2;DP=54;ExcessHet=3.0103;FS=0.000;MLEAC=2;MLEAF=1.00;MQ=41.22;QD=31.59;SOR=0.808	GT:AD:DP:GQ:PL	1/1:0,53:53:99:2379,160,0
2R	9676834	.	G	T	1481.77	.	AC=2;AF=1.00;AN=2;BaseQRankSum=1.802;ClippingRankSum=0.000;DP=57;ExcessHet=3.0103;FS=0.000;MLEAC=2;MLEAF=1.00;MQ=43.79;MQRankSum=-0.157;QD=26.00;ReadPosRankSum=-0.804;SOR=0.321	GT:AD:DP:GQ:PL	1/1:1,56:57:99:1510,160,0
2R	9676996	.	A	G	1463.77	.	AC=2;AF=1.00;AN=2;DP=54;ExcessHet=3.0103;FS=0.000;MLEAC=2;MLEAF=1.00;MQ=43.89;QD=27.11;SOR=0.931	GT:AD:DP:GQ:PL	1/1:0,54:54:99:1492,162,0
2R	9677079	.	T	C	974.77	.	AC=2;AF=1.00;AN=2;DP=40;ExcessHet=3.0103;FS=0.000;MLEAC=2;MLEAF=1.00;MQ=43.95;QD=24.99;SOR=0.743	GT:AD:DP:GQ:PL	1/1:0,39:39:99:1003,116,0
2R	9677189	.	G	A	1587.77	.	AC=2;AF=1.00;AN=2;DP=60;ExcessHet=3.0103;FS=0.000;MLEAC=2;MLEAF=1.00;MQ=43.90;QD=26.46;SOR=0.906	GT:AD:DP:GQ:PL	1/1:0,60:60:99:1616,179,0
2R	9677264	.	G	A	1415.77	.	AC=2;AF=1.00;AN=2;DP=52;ExcessHet=3.0103;FS=0.000;MLEAC=2;MLEAF=1.00;MQ=44.00;QD=27.23;SOR=1.136	GT:AD:DP:GQ:PL	1/1:0,52:52:99:1444,156,0
2R	9678230	.	T	A	1649.77	.	AC=2;AF=1.00;AN=2;DP=59;ExcessHet=3.0103;FS=0.000;MLEAC=2;MLEAF=1.00;MQ=50.07;QD=27.96;SOR=0.796	GT:AD:DP:GQ:PL	1/1:0,59:59:99:1678,177,0
2R	9678271	.	TG	T	2442.73	.	AC=2;AF=1.00;AN=2;DP=55;ExcessHet=3.0103;FS=0.000;MLEAC=2;MLEAF=1.00;MQ=52.49;QD=31.15;SOR=1.159	GT:AD:DP:GQ:PL	1/1:0,55:55:99:2480,169,0
2R	9678274	.	T	A	2451.77	.	AC=2;AF=1.00;AN=2;DP=55;ExcessHet=3.0103;FS=0.000;MLEAC=2;MLEAF=1.00;MQ=52.49;QD=29.12;SOR=1.061	GT:AD:DP:GQ:PL	1/1:0,55:55:99:2480,169,0
2R	9678277	.	A	G	2463.77	.	AC=2;AF=1.00;AN=2;DP=55;ExcessHet=3.0103;FS=0.000;MLEAC=2;MLEAF=1.00;MQ=52.49;QD=32.35;SOR=1.061	GT:AD:DP:GQ:PL	1/1:0,55:55:99:2492,169,0
2R	9678327	.	C	T	1485.77	.	AC=2;AF=1.00;AN=2;DP=56;ExcessHet=3.0103;FS=0.000;MLEAC=2;MLEAF=1.00;MQ=48.90;QD=26.53;SOR=0.693	GT:AD:DP:GQ:PL	1/1:0,56:56:99:1514,167,0
2R	9678465	.	A	C	2491.77	.	AC=2;AF=1.00;AN=2;DP=59;ExcessHet=3.0103;FS=0.000;MLEAC=2;MLEAF=1.00;MQ=44.00;QD=28.47;SOR=1.217	GT:AD:DP:GQ:PL	1/1:0,59:59:99:2520,183,0
2R	9678486	.	C	T	2619.77	.	AC=2;AF=1.00;AN=2;DP=64;ExcessHet=3.0103;FS=0.000;MLEAC=2;MLEAF=1.00;MQ=44.00;QD=20.27;SOR=0.892	GT:AD:DP:GQ:PL	1/1:0,64:64:99:2648,201,0
2R	9678566	.	G	A	1541.77	.	AC=2;AF=1.00;AN=2;DP=57;ExcessHet=3.0103;FS=0.000;MLEAC=2;MLEAF=1.00;MQ=44.09;QD=27.05;SOR=0.800	GT:AD:DP:GQ:PL	1/1:0,57:57:99:1570,171,0
2R	9678666	.	GT	G	892.73	.	AC=2;AF=1.00;AN=2;DP=46;ExcessHet=3.0103;FS=0.000;MLEAC=2;MLEAF=1.00;MQ=44.12;QD=21.26;SOR=1.005	GT:AD:DP:GQ:PL	1/1:0,42:42:99:930,125,0
2R	9678824	.	G	A	1518.77	.	AC=2;AF=1.00;AN=2;DP=58;ExcessHet=3.0103;FS=0.000;MLEAC=2;MLEAF=1.00;MQ=44.00;QD=26.65;SOR=0.728	GT:AD:DP:GQ:PL	1/1:0,57:57:99:1547,170,0
2R	9678868	.	A	G	1677.77	.	AC=2;AF=1.00;AN=2;DP=62;ExcessHet=3.0103;FS=0.000;MLEAC=2;MLEAF=1.00;MQ=44.00;QD=27.06;SOR=0.899	GT:AD:DP:GQ:PL	1/1:0,62:62:99:1706,185,0
2R	9678906	.	T	C	1486.77	.	AC=2;AF=1.00;AN=2;DP=59;ExcessHet=3.0103;FS=0.000;MLEAC=2;MLEAF=1.00;MQ=44.00;QD=26.55;SOR=1.199	GT:AD:DP:GQ:PL	1/1:0,56:56:99:1515,167,0
2R	9679310	.	T	C	2333.77	.	AC=2;AF=1.00;AN=2;DP=88;ExcessHet=3.0103;FS=0.000;MLEAC=2;MLEAF=1.00;MQ=43.93;QD=26.52;SOR=0.836	GT:AD:DP:GQ:PL	1/1:0,88:88:99:2362,263,0
2R	9679491	.	A	G	1889.77	.	AC=2;AF=1.00;AN=2;DP=74;ExcessHet=3.0103;FS=0.000;MLEAC=2;MLEAF=1.00;MQ=43.95;QD=25.89;SOR=0.776	GT:AD:DP:GQ:PL	1/1:0,73:73:99:1918,217,0
2R	9679507	.	T	G	3207.77	.	AC=2;AF=1.00;AN=2;DP=75;ExcessHet=3.0103;FS=0.000;MLEAC=2;MLEAF=1.00;MQ=43.95;QD=30.19;SOR=0.864	GT:AD:DP:GQ:PL	1/1:0,74:74:99:3236,222,0
2R	9679513	.	T	C	3284.77	.	AC=2;AF=1.00;AN=2;DP=77;ExcessHet=3.0103;FS=0.000;MLEAC=2;MLEAF=1.00;MQ=43.95;QD=36.95;SOR=0.859	GT:AD:DP:GQ:PL	1/1:0,76:76:99:3313,228,0
2R	9679800	.	C	G	1715.77	.	AC=2;AF=1.00;AN=2;DP=67;ExcessHet=3.0103;FS=0.000;MLEAC=2;MLEAF=1.00;MQ=43.94;QD=26.00;SOR=0.818	GT:AD:DP:GQ:PL	1/1:0,66:66:99:1744,196,0
2R	9679871	.	G	C	1108.77	.	AC=2;AF=1.00;AN=2;DP=42;ExcessHet=3.0103;FS=0.000;MLEAC=2;MLEAF=1.00;MQ=43.91;QD=26.40;SOR=0.788	GT:AD:DP:GQ:PL	1/1:0,42:42:99:1137,125,0
2R	9680490	.	C	T	2217.77	.	AC=2;AF=1.00;AN=2;DP=51;ExcessHet=3.0103;FS=0.000;MLEAC=2;MLEAF=1.00;MQ=43.88;QD=32.37;SOR=0.859	GT:AD:DP:GQ:PL	1/1:0,50:50:99:2246,153,0
2R	9680497	.	G	T	2298.77	.	AC=2;AF=1.00;AN=2;DP=55;ExcessHet=3.0103;FS=0.000;MLEAC=2;MLEAF=1.00;MQ=43.86;QD=31.38;SOR=1.022	GT:AD:DP:GQ:PL	1/1:0,54:54:99:2327,165,0
2R	9680797	.	T	C	1270.77	.	AC=2;AF=1.00;AN=2;DP=49;ExcessHet=3.0103;FS=0.000;MLEAC=2;MLEAF=1.00;MQ=44.00;QD=25.93;SOR=1.007	GT:AD:DP:GQ:PL	1/1:0,49:49:99:1299,147,0
2R	9681541	.	TA	T	843.73	.	AC=2;AF=1.00;AN=2;DP=42;ExcessHet=3.0103;FS=0.000;MLEAC=2;MLEAF=1.00;MQ=44.00;QD=21.09;SOR=1.292	GT:AD:DP:GQ:PL	1/1:0,40:40:99:881,119,0
2R	9681621	.	G	A	661.77	.	AC=2;AF=1.00;AN=2;BaseQRankSum=1.792;ClippingRankSum=0.000;DP=27;ExcessHet=3.0103;FS=4.771;MLEAC=2;MLEAF=1.00;MQ=44.00;MQRankSum=0.000;QD=24.51;ReadPosRankSum=0.901;SOR=1.549	GT:AD:DP:GQ:PL	1/1:1,26:27:70:690,70,0
2R	9681668	.	G	A	634.77	.	AC=2;AF=1.00;AN=2;DP=24;ExcessHet=3.0103;FS=0.000;MLEAC=2;MLEAF=1.00;MQ=44.00;QD=26.45;SOR=1.051	GT:AD:DP:GQ:PL	1/1:0,24:24:72:663,72,0
2R	9681909	.	G	A	1129.77	.	AC=2;AF=1.00;AN=2;DP=43;ExcessHet=3.0103;FS=0.000;MLEAC=2;MLEAF=1.00;MQ=43.75;QD=26.27;SOR=1.055	GT:AD:DP:GQ:PL	1/1:0,43:43:99:1158,128,0
2R	9681950	.	A	T	1031.77	.	AC=2;AF=1.00;AN=2;DP=38;ExcessHet=3.0103;FS=0.000;MLEAC=2;MLEAF=1.00;MQ=43.41;QD=27.15;SOR=1.329	GT:AD:DP:GQ:PL	1/1:0,38:38:99:1060,114,0
2R	9681964	.	C	T	1861.77	.	AC=2;AF=1.00;AN=2;DP=40;ExcessHet=3.0103;FS=0.000;MLEAC=2;MLEAF=1.00;MQ=43.36;QD=29.49;SOR=1.445	GT:AD:DP:GQ:PL	1/1:0,40:40:99:1890,126,0
2R	9681967	.	T	C	1906.77	.	AC=2;AF=1.00;AN=2;DP=42;ExcessHet=3.0103;FS=0.000;MLEAC=2;MLEAF=1.00;MQ=43.39;QD=25.51;SOR=1.402	GT:AD:DP:GQ:PL	1/1:0,42:42:99:1935,129,0
2R	9681968	.	T	A	1906.77	.	AC=2;AF=1.00;AN=2;DP=42;ExcessHet=3.0103;FS=0.000;MLEAC=2;MLEAF=1.00;MQ=43.39;QD=28.83;SOR=1.402	GT:AD:DP:GQ:PL	1/1:0,42:42:99:1935,129,0
2R	9681970	.	T	TGGTA	1897.73	.	AC=2;AF=1.00;AN=2;DP=42;ExcessHet=3.0103;FS=0.000;MLEAC=2;MLEAF=1.00;MQ=43.39;QD=30.14;SOR=1.259	GT:AD:DP:GQ:PL	1/1:0,42:42:99:1935,129,0
2R	9681972	.	TCACG	T	1897.73	.	AC=2;AF=1.00;AN=2;DP=40;ExcessHet=3.0103;FS=0.000;MLEAC=2;MLEAF=1.00;MQ=43.36;QD=29.47;SOR=1.292	GT:AD:DP:GQ:PL	1/1:0,40:40:99:1935,129,0
2R	9681978	.	TTTC	T	1807.73	.	AC=2;AF=1.00;AN=2;DP=40;ExcessHet=3.0103;FS=0.000;MLEAC=2;MLEAF=1.00;MQ=43.41;QD=32.32;SOR=1.151	GT:AD:DP:GQ:PL	1/1:0,40:40:99:1845,123,0
2R	9681982	.	C	G	1726.77	.	AC=2;AF=1.00;AN=2;DP=39;ExcessHet=3.0103;FS=0.000;MLEAC=2;MLEAF=1.00;MQ=43.40;QD=30.61;SOR=1.236	GT:AD:DP:GQ:PL	1/1:0,39:39:99:1755,117,0
2R	9682485	.	A	T	1798.77	.	AC=2;AF=1.00;AN=2;DP=66;ExcessHet=3.0103;FS=0.000;MLEAC=2;MLEAF=1.00;MQ=43.97;QD=27.25;SOR=0.818	GT:AD:DP:GQ:PL	1/1:0,66:66:99:1827,198,0
2R	9682805	.	G	T	1485.77	.	AC=2;AF=1.00;AN=2;DP=56;ExcessHet=3.0103;FS=0.000;MLEAC=2;MLEAF=1.00;MQ=43.73;QD=26.53;SOR=0.922	GT:AD:DP:GQ:PL	1/1:0,56:56:99:1514,167,0
2R	9683524	.	G	A	945.77	.	AC=2;AF=1.00;AN=2;DP=37;ExcessHet=3.0103;FS=0.000;MLEAC=2;MLEAF=1.00;MQ=43.59;QD=25.56;SOR=0.746	GT:AD:DP:GQ:PL	1/1:0,37:37:99:974,110,0
2R	9684315	.	ATTTAATT	A	2900.73	.	AC=2;AF=1.00;AN=2;DP=64;ExcessHet=3.0103;FS=0.000;MLEAC=2;MLEAF=1.00;MQ=43.85;QD=23.08;SOR=0.892	GT:AD:DP:GQ:PL	1/1:0,64:64:99:2938,199,0
2R	9684328	.	A	G	2954.77	.	AC=2;AF=1.00;AN=2;DP=66;ExcessHet=3.0103;FS=0.000;MLEAC=2;MLEAF=1.00;MQ=43.78;QD=30.43;SOR=0.787	GT:AD:DP:GQ:PL	1/1:0,65:65:99:2983,202,0
2R	9684329	.	A	T	2954.77	.	AC=2;AF=1.00;AN=2;DP=66;ExcessHet=3.0103;FS=0.000;MLEAC=2;MLEAF=1.00;MQ=43.78;QD=34.80;SOR=0.787	GT:AD:DP:GQ:PL	1/1:0,65:65:99:2983,202,0
2R	9684330	.	T	C	2897.77	.	AC=2;AF=1.00;AN=2;DP=65;ExcessHet=3.0103;FS=0.000;MLEAC=2;MLEAF=1.00;MQ=43.78;QD=27.31;SOR=0.822	GT:AD:DP:GQ:PL	1/1:0,64:64:99:2926,196,0
2R	9684830	.	CA	C	932.73	.	AC=2;AF=1.00;AN=2;BaseQRankSum=1.286;ClippingRankSum=0.000;DP=61;ExcessHet=3.0103;FS=2.243;MLEAC=2;MLEAF=1.00;MQ=43.97;MQRankSum=0.000;QD=16.66;ReadPosRankSum=0.732;SOR=0.591	GT:AD:DP:GQ:PL	1/1:3,53:56:99:970,114,0
2R	9685025	.	A	T	1545.77	.	AC=2;AF=1.00;AN=2;DP=57;ExcessHet=3.0103;FS=0.000;MLEAC=2;MLEAF=1.00;MQ=43.93;QD=27.12;SOR=0.728	GT:AD:DP:GQ:PL	1/1:0,57:57:99:1574,171,0
2R	9685108	.	T	C	1784.77	.	AC=2;AF=1.00;AN=2;DP=66;ExcessHet=3.0103;FS=0.000;MLEAC=2;MLEAF=1.00;MQ=43.94;QD=27.04;SOR=0.957	GT:AD:DP:GQ:PL	1/1:0,66:66:99:1813,198,0
2R	9685323	.	T	C	1213.77	.	AC=2;AF=1.00;AN=2;DP=47;ExcessHet=3.0103;FS=0.000;MLEAC=2;MLEAF=1.00;MQ=44.00;QD=25.82;SOR=1.378	GT:AD:DP:GQ:PL	1/1:0,47:47:99:1242,140,0
2R	9685492	.	A	C	1195.77	.	AC=2;AF=1.00;AN=2;BaseQRankSum=1.751;ClippingRankSum=0.000;DP=48;ExcessHet=3.0103;FS=3.195;MLEAC=2;MLEAF=1.00;MQ=43.92;MQRankSum=-0.104;QD=24.91;ReadPosRankSum=1.499;SOR=0.424	GT:AD:DP:GQ:PL	1/1:1,47:48:99:1224,132,0
2R	9685597	.	A	T	1460.77	.	AC=2;AF=1.00;AN=2;DP=53;ExcessHet=3.0103;FS=0.000;MLEAC=2;MLEAF=1.00;MQ=44.00;QD=27.56;SOR=0.892	GT:AD:DP:GQ:PL	1/1:0,53:53:99:1489,159,0
2R	9686158	.	A	C	1332.77	.	AC=2;AF=1.00;AN=2;DP=52;ExcessHet=3.0103;FS=0.000;MLEAC=2;MLEAF=1.00;MQ=44.00;QD=25.63;SOR=0.770	GT:AD:DP:GQ:PL	1/1:0,52:52:99:1361,155,0
2R	9686389	.	T	A	1766.77	.	AC=2;AF=1.00;AN=2;DP=41;ExcessHet=3.0103;FS=0.000;MLEAC=2;MLEAF=1.00;MQ=44.00;QD=35.06;SOR=0.843	GT:AD:DP:GQ:PL	1/1:0,41:41:99:1795,126,0
2R	9686410	.	G	C	1796.77	.	AC=2;AF=1.00;AN=2;DP=44;ExcessHet=3.0103;FS=0.000;MLEAC=2;MLEAF=1.00;MQ=44.00;QD=32.69;SOR=0.739	GT:AD:DP:GQ:PL	1/1:0,43:43:99:1825,129,0
2R	9686911	.	C	CA	2047.73	.	AC=2;AF=1.00;AN=2;DP=52;ExcessHet=3.0103;FS=0.000;MLEAC=2;MLEAF=1.00;MQ=43.51;QD=38.32;SOR=0.693	GT:AD:DP:GQ:PL	1/1:0,50:50:99:2085,153,0
2R	9686931	.	A	G	1954.77	.	AC=2;AF=1.00;AN=2;DP=47;ExcessHet=3.0103;FS=0.000;MLEAC=2;MLEAF=1.00;MQ=43.26;QD=28.08;SOR=0.823	GT:AD:DP:GQ:PL	1/1:0,47:47:99:1983,144,0
2R	9687071	.	C	CA	297.73	.	AC=2;AF=1.00;AN=2;BaseQRankSum=0.298;ClippingRankSum=0.000;DP=26;ExcessHet=3.0103;FS=0.000;MLEAC=2;MLEAF=1.00;MQ=43.01;MQRankSum=1.468;QD=16.54;SOR=0.776	GT:AD:DP:GQ:PL	1/1:1,17:18:31:335,31,0
2R	9687475	.	G	A	3242.77	.	AC=2;AF=1.00;AN=2;DP=74;ExcessHet=3.0103;FS=0.000;MLEAC=2;MLEAF=1.00;MQ=43.95;QD=29.95;SOR=0.927	GT:AD:DP:GQ:PL	1/1:0,74:74:99:3271,229,0
2R	9687482	.	A	G	3109.77	.	AC=2;AF=1.00;AN=2;DP=71;ExcessHet=3.0103;FS=0.000;MLEAC=2;MLEAF=1.00;MQ=43.97;QD=30.18;SOR=1.042	GT:AD:DP:GQ:PL	1/1:0,71:71:99:3138,217,0
2R	9688068	.	C	CG	1381.73	.	AC=2;AF=1.00;AN=2;DP=54;ExcessHet=3.0103;FS=0.000;MLEAC=2;MLEAF=1.00;MQ=43.93;QD=26.57;SOR=1.036	GT:AD:DP:GQ:PL	1/1:0,52:52:99:1419,159,0
2R	9688274	.	T	C	878.77	.	AC=2;AF=1.00;AN=2;DP=34;ExcessHet=3.0103;FS=0.000;MLEAC=2;MLEAF=1.00;MQ=43.94;QD=25.85;SOR=1.418	GT:AD:DP:GQ:PL	1/1:0,34:34:99:907,101,0
2R	9688515	.	T	G	1272.77	.	AC=2;AF=1.00;AN=2;DP=47;ExcessHet=3.0103;FS=0.000;MLEAC=2;MLEAF=1.00;MQ=43.56;QD=27.08;SOR=0.919	GT:AD:DP:GQ:PL	1/1:0,47:47:99:1301,141,0
2R	9688858	.	T	C	1398.77	.	AC=2;AF=1.00;AN=2;DP=56;ExcessHet=3.0103;FS=0.000;MLEAC=2;MLEAF=1.00;MQ=43.97;QD=25.43;SOR=0.884	GT:AD:DP:GQ:PL	1/1:0,55:55:99:1427,162,0
2R	9689431	.	T	C	963.77	.	AC=2;AF=1.00;AN=2;BaseQRankSum=-1.712;ClippingRankSum=0.000;DP=41;ExcessHet=3.0103;FS=3.979;MLEAC=2;MLEAF=1.00;MQ=43.95;MQRankSum=0.000;QD=24.09;ReadPosRankSum=2.031;SOR=0.990	GT:AD:DP:GQ:PL	1/1:1,39:40:80:992,80,0
2R	9689616	.	C	T	1186.77	.	AC=2;AF=1.00;AN=2;BaseQRankSum=0.118;ClippingRankSum=0.000;DP=46;ExcessHet=3.0103;FS=4.323;MLEAC=2;MLEAF=1.00;MQ=44.00;MQRankSum=0.000;QD=25.80;ReadPosRankSum=-0.362;SOR=1.213	GT:AD:DP:GQ:PL	1/1:1,45:46:99:1215,110,0
2R	9689976	.	C	T	1622.77	.	AC=2;AF=1.00;AN=2;DP=63;ExcessHet=3.0103;FS=0.000;MLEAC=2;MLEAF=1.00;MQ=43.94;QD=25.76;SOR=1.010	GT:AD:DP:GQ:PL	1/1:0,63:63:99:1651,187,0
2R	9691630	.	G	A	1369.77	.	AC=2;AF=1.00;AN=2;DP=51;ExcessHet=3.0103;FS=0.000;MLEAC=2;MLEAF=1.00;MQ=43.67;QD=26.86;SOR=1.436	GT:AD:DP:GQ:PL	1/1:0,51:51:99:1398,153,0
2R	9691936	.	T	A	2991.77	.	AC=2;AF=1.00;AN=2;DP=68;ExcessHet=3.0103;FS=0.000;MLEAC=2;MLEAF=1.00;MQ=44.00;QD=28.53;SOR=1.644	GT:AD:DP:GQ:PL	1/1:0,68:68:99:3020,205,0
2R	9691937	.	C	A	2991.77	.	AC=2;AF=1.00;AN=2;DP=68;ExcessHet=3.0103;FS=0.000;MLEAC=2;MLEAF=1.00;MQ=44.00;QD=27.13;SOR=1.644	GT:AD:DP:GQ:PL	1/1:0,68:68:99:3020,205,0
2R	9691988	.	C	A	1531.77	.	AC=2;AF=1.00;AN=2;DP=58;ExcessHet=3.0103;FS=0.000;MLEAC=2;MLEAF=1.00;MQ=44.00;QD=26.41;SOR=1.278	GT:AD:DP:GQ:PL	1/1:0,58:58:99:1560,173,0
2R	9692038	.	C	T	1207.77	.	AC=2;AF=1.00;AN=2;DP=44;ExcessHet=3.0103;FS=0.000;MLEAC=2;MLEAF=1.00;MQ=44.00;QD=27.45;SOR=0.990	GT:AD:DP:GQ:PL	1/1:0,44:44:99:1236,132,0
2R	9692540	.	A	G	1350.77	.	AC=2;AF=1.00;AN=2;DP=51;ExcessHet=3.0103;FS=0.000;MLEAC=2;MLEAF=1.00;MQ=43.77;QD=26.49;SOR=1.094	GT:AD:DP:GQ:PL	1/1:0,51:51:99:1379,153,0
2R	9693041	.	A	T	1089.77	.	AC=2;AF=1.00;AN=2;DP=41;ExcessHet=3.0103;FS=0.000;MLEAC=2;MLEAF=1.00;MQ=44.00;QD=26.58;SOR=0.741	GT:AD:DP:GQ:PL	1/1:0,41:41:99:1118,123,0
2R	9693442	.	T	G	1447.77	.	AC=2;AF=1.00;AN=2;DP=56;ExcessHet=3.0103;FS=0.000;MLEAC=2;MLEAF=1.00;MQ=44.00;QD=25.85;SOR=2.387	GT:AD:DP:GQ:PL	1/1:0,56:56:99:1476,167,0
2R	9693502	.	C	T	1324.77	.	AC=2;AF=1.00;AN=2;BaseQRankSum=1.781;ClippingRankSum=0.000;DP=53;ExcessHet=3.0103;FS=0.000;MLEAC=2;MLEAF=1.00;MQ=43.95;MQRankSum=0.000;QD=25.48;ReadPosRankSum=1.332;SOR=0.665	GT:AD:DP:GQ:PL	1/1:1,51:52:99:1353,145,0
2R	9693873	.	G	GAAA	1738.73	.	AC=2;AF=1.00;AN=2;BaseQRankSum=-1.052;ClippingRankSum=0.000;DP=64;ExcessHet=3.0103;FS=0.000;MLEAC=2;MLEAF=1.00;MQ=43.71;MQRankSum=-0.400;QD=28.95;ReadPosRankSum=0.445;SOR=0.223	GT:AD:DP:GQ:PL	1/1:1,48:49:99:1776,109,0
2R	9694008	.	T	A	1711.77	.	AC=2;AF=1.00;AN=2;DP=63;ExcessHet=3.0103;FS=0.000;MLEAC=2;MLEAF=1.00;MQ=43.92;QD=27.17;SOR=1.092	GT:AD:DP:GQ:PL	1/1:0,63:63:99:1740,189,0
2R	9694161	.	A	T	1726.77	.	AC=2;AF=1.00;AN=2;DP=67;ExcessHet=3.0103;FS=0.000;MLEAC=2;MLEAF=1.00;MQ=43.87;QD=26.16;SOR=1.112	GT:AD:DP:GQ:PL	1/1:0,66:66:99:1755,198,0
2R	9694423	.	AAAGTTAATT	A	2707.73	.	AC=2;AF=1.00;AN=2;DP=63;ExcessHet=3.0103;FS=0.000;MLEAC=2;MLEAF=1.00;MQ=43.86;QD=30.59;SOR=0.941	GT:AD:DP:GQ:PL	1/1:0,61:61:99:2745,184,0
2R	9694474	.	ATG	A	2896.73	.	AC=2;AF=1.00;AN=2;DP=66;ExcessHet=3.0103;FS=0.000;MLEAC=2;MLEAF=1.00;MQ=43.93;QD=28.40;SOR=1.078	GT:AD:DP:GQ:PL	1/1:0,65:65:99:2934,199,0
2R	9694477	.	T	A	2905.77	.	AC=2;AF=1.00;AN=2;DP=67;ExcessHet=3.0103;FS=0.000;MLEAC=2;MLEAF=1.00;MQ=43.93;QD=30.96;SOR=1.112	GT:AD:DP:GQ:PL	1/1:0,66:66:99:2934,199,0
2R	9694933	.	A	G	1427.77	.	AC=2;AF=1.00;AN=2;DP=54;ExcessHet=3.0103;FS=0.000;MLEAC=2;MLEAF=1.00;MQ=43.82;QD=26.44;SOR=1.697	GT:AD:DP:GQ:PL	1/1:0,54:54:99:1456,161,0
2R	9695180	.	G	A	1199.77	.	AC=2;AF=1.00;AN=2;BaseQRankSum=1.866;ClippingRankSum=0.000;DP=45;ExcessHet=3.0103;FS=3.979;MLEAC=2;MLEAF=1.00;MQ=43.91;MQRankSum=-0.108;QD=26.66;ReadPosRankSum=1.215;SOR=0.982	GT:AD:DP:GQ:PL	1/1:1,44:45:99:1228,125,0
2R	9695346	.	A	C	1581.77	.	AC=2;AF=1.00;AN=2;DP=59;ExcessHet=3.0103;FS=0.000;MLEAC=2;MLEAF=1.00;MQ=43.67;QD=26.81;SOR=1.421	GT:AD:DP:GQ:PL	1/1:0,59:59:99:1610,177,0
2R	9695482	.	ATTT	A	1327.73	.	AC=2;AF=1.00;AN=2;BaseQRankSum=-0.302;ClippingRankSum=0.000;DP=41;ExcessHet=3.0103;FS=0.000;MLEAC=2;MLEAF=1.00;MQ=43.47;MQRankSum=-0.476;QD=34.94;ReadPosRankSum=-0.545;SOR=0.223	GT:AD:DP:GQ:PL	1/1:1,37:38:99:1365,103,0
2R	9695563	.	T	A	2032.77	.	AC=2;AF=1.00;AN=2;BaseQRankSum=0.077;ClippingRankSum=0.000;DP=48;ExcessHet=3.0103;FS=0.000;MLEAC=2;MLEAF=1.00;MQ=43.59;MQRankSum=2.001;QD=26.52;ReadPosRankSum=-1.445;SOR=0.289	GT:AD:DP:GQ:PL	1/1:1,47:48:99:2061,99,0
2R	9695564	.	G	A	2032.77	.	AC=2;AF=1.00;AN=2;BaseQRankSum=1.541;ClippingRankSum=0.000;DP=48;ExcessHet=3.0103;FS=0.000;MLEAC=2;MLEAF=1.00;MQ=43.59;MQRankSum=2.001;QD=33.61;ReadPosRankSum=-1.553;SOR=0.289	GT:AD:DP:GQ:PL	1/1:1,47:48:99:2061,99,0
2R	9695733	.	A	ATTAATTTCCTTTGTCAC	2622.73	.	AC=2;AF=1.00;AN=2;DP=54;ExcessHet=3.0103;FS=0.000;MLEAC=2;MLEAF=1.00;MQ=42.75;QD=31.06;SOR=0.730	GT:AD:DP:GQ:PL	1/1:0,53:53:99:2660,180,0
2R	9695743	.	A	AT	1404.73	.	AC=2;AF=1.00;AN=2;DP=58;ExcessHet=3.0103;FS=0.000;MLEAC=2;MLEAF=1.00;MQ=42.81;QD=25.08;SOR=0.841	GT:AD:DP:GQ:PL	1/1:0,56:56:99:1442,168,0
2R	9695759	.	T	TC	1575.73	.	AC=2;AF=1.00;AN=2;DP=52;ExcessHet=3.0103;FS=0.000;MLEAC=2;MLEAF=1.00;MQ=42.68;QD=31.51;SOR=1.051	GT:AD:DP:GQ:PL	1/1:0,50:50:99:1613,153,0
2R	9696006	.	G	A	1150.77	.	AC=2;AF=1.00;AN=2;DP=44;ExcessHet=3.0103;FS=0.000;MLEAC=2;MLEAF=1.00;MQ=43.73;QD=26.15;SOR=0.883	GT:AD:DP:GQ:PL	1/1:0,44:44:99:1179,131,0
2R	9696238	.	T	A	1166.77	.	AC=2;AF=1.00;AN=2;DP=42;ExcessHet=3.0103;FS=0.000;MLEAC=2;MLEAF=1.00;MQ=43.77;QD=27.78;SOR=1.402	GT:AD:DP:GQ:PL	1/1:0,42:42:99:1195,126,0
2R	9696320	.	C	T	1063.77	.	AC=2;AF=1.00;AN=2;DP=41;ExcessHet=3.0103;FS=0.000;MLEAC=2;MLEAF=1.00;MQ=43.67;QD=25.95;SOR=0.954	GT:AD:DP:GQ:PL	1/1:0,41:41:99:1092,122,0
2R	9696390	.	G	A	1233.77	.	AC=2;AF=1.00;AN=2;DP=45;ExcessHet=3.0103;FS=0.000;MLEAC=2;MLEAF=1.00;MQ=43.85;QD=27.42;SOR=1.038	GT:AD:DP:GQ:PL	1/1:0,45:45:99:1262,135,0
2R	9696441	.	C	G	2085.77	.	AC=2;AF=1.00;AN=2;DP=46;ExcessHet=3.0103;FS=0.000;MLEAC=2;MLEAF=1.00;MQ=42.69;QD=33.34;SOR=0.874	GT:AD:DP:GQ:PL	1/1:0,46:46:99:2114,142,0
2R	9696442	.	T	G	2085.77	.	AC=2;AF=1.00;AN=2;DP=46;ExcessHet=3.0103;FS=0.000;MLEAC=2;MLEAF=1.00;MQ=42.69;QD=35.51;SOR=0.874	GT:AD:DP:GQ:PL	1/1:0,46:46:99:2114,142,0
2R	9696452	.	T	A	2221.77	.	AC=2;AF=1.00;AN=2;DP=50;ExcessHet=3.0103;FS=0.000;MLEAC=2;MLEAF=1.00;MQ=42.80;QD=29.16;SOR=0.693	GT:AD:DP:GQ:PL	1/1:0,50:50:99:2250,151,0
2R	9696453	.	A	T	2221.77	.	AC=2;AF=1.00;AN=2;DP=50;ExcessHet=3.0103;FS=0.000;MLEAC=2;MLEAF=1.00;MQ=42.80;QD=27.56;SOR=0.693	GT:AD:DP:GQ:PL	1/1:0,50:50:99:2250,151,0
2R	9696456	.	G	A	2221.77	.	AC=2;AF=1.00;AN=2;DP=49;ExcessHet=3.0103;FS=0.000;MLEAC=2;MLEAF=1.00;MQ=42.77;QD=25.99;SOR=0.733	GT:AD:DP:GQ:PL	1/1:0,49:49:99:2250,151,0
2R	9696461	.	T	A	2131.77	.	AC=2;AF=1.00;AN=2;DP=47;ExcessHet=3.0103;FS=0.000;MLEAC=2;MLEAF=1.00;MQ=42.72;QD=32.81;SOR=0.735	GT:AD:DP:GQ:PL	1/1:0,47:47:99:2160,144,0
2R	9696468	.	AGTAGTC	A	2139.73	.	AC=2;AF=1.00;AN=2;DP=49;ExcessHet=3.0103;FS=0.000;MLEAC=2;MLEAF=1.00;MQ=42.77;QD=29.86;SOR=0.733	GT:AD:DP:GQ:PL	1/1:0,49:49:99:2177,147,0
2R	9696531	.	TACTCTGATGA	T	2617.73	.	AC=2;AF=1.00;AN=2;DP=60;ExcessHet=3.0103;FS=0.000;MLEAC=2;MLEAF=1.00;MQ=43.06;QD=27.30;SOR=0.796	GT:AD:DP:GQ:PL	1/1:0,59:59:99:2655,178,0
2R	9696674	.	A	G	1228.77	.	AC=2;AF=1.00;AN=2;BaseQRankSum=-0.215;ClippingRankSum=0.000;DP=51;ExcessHet=3.0103;FS=3.979;MLEAC=2;MLEAF=1.00;MQ=43.42;MQRankSum=-0.415;QD=24.58;ReadPosRankSum=-0.628;SOR=0.976	GT:AD:DP:GQ:PL	1/1:1,49:50:99:1257,121,0
2R	9696748	.	G	A	1081.77	.	AC=2;AF=1.00;AN=2;DP=42;ExcessHet=3.0103;FS=0.000;MLEAC=2;MLEAF=1.00;MQ=43.77;QD=25.76;SOR=1.402	GT:AD:DP:GQ:PL	1/1:0,42:42:99:1110,125,0
2R	9697107	.	T	A	1232.77	.	AC=2;AF=1.00;AN=2;DP=45;ExcessHet=3.0103;FS=0.000;MLEAC=2;MLEAF=1.00;MQ=43.91;QD=27.39;SOR=1.038	GT:AD:DP:GQ:PL	1/1:0,45:45:99:1261,135,0
2R	9697155	.	A	G	1532.77	.	AC=2;AF=1.00;AN=2;DP=57;ExcessHet=3.0103;FS=0.000;MLEAC=2;MLEAF=1.00;MQ=44.00;QD=26.89;SOR=0.877	GT:AD:DP:GQ:PL	1/1:0,57:57:99:1561,171,0
2R	9697220	.	G	A	1776.77	.	AC=2;AF=1.00;AN=2;DP=65;ExcessHet=3.0103;FS=0.000;MLEAC=2;MLEAF=1.00;MQ=44.00;QD=27.33;SOR=1.000	GT:AD:DP:GQ:PL	1/1:0,65:65:99:1805,195,0
2R	9697343	.	C	G	1850.77	.	AC=2;AF=1.00;AN=2;DP=69;ExcessHet=3.0103;FS=0.000;MLEAC=2;MLEAF=1.00;MQ=43.88;QD=26.82;SOR=0.980	GT:AD:DP:GQ:PL	1/1:0,69:69:99:1879,206,0
2R	9697370	.	A	T	1936.77	.	AC=2;AF=1.00;AN=2;DP=72;ExcessHet=3.0103;FS=0.000;MLEAC=2;MLEAF=1.00;MQ=43.86;QD=26.90;SOR=0.869	GT:AD:DP:GQ:PL	1/1:0,72:72:99:1965,216,0
2R	9697453	.	TG	T	3181.73	.	AC=2;AF=1.00;AN=2;DP=71;ExcessHet=3.0103;FS=0.000;MLEAC=2;MLEAF=1.00;MQ=43.97;QD=28.40;SOR=0.779	GT:AD:DP:GQ:PL	1/1:0,71:71:99:3219,217,0
2R	9697455	.	AATTTTCT	A	3181.73	.	AC=2;AF=1.00;AN=2;DP=72;ExcessHet=3.0103;FS=0.000;MLEAC=2;MLEAF=1.00;MQ=43.97;QD=29.78;SOR=0.807	GT:AD:DP:GQ:PL	1/1:0,72:72:99:3219,217,0
2R	9697474	.	A	C	2016.77	.	AC=2;AF=1.00;AN=2;DP=74;ExcessHet=3.0103;FS=0.000;MLEAC=2;MLEAF=1.00;MQ=43.97;QD=27.25;SOR=0.804	GT:AD:DP:GQ:PL	1/1:0,74:74:99:2045,222,0
2R	9697550	.	A	T	1674.77	.	AC=2;AF=1.00;AN=2;DP=62;ExcessHet=3.0103;FS=0.000;MLEAC=2;MLEAF=1.00;MQ=44.00;QD=27.01;SOR=0.758	GT:AD:DP:GQ:PL	1/1:0,62:62:99:1703,185,0
2R	9697628	.	G	GCAA	2328.73	.	AC=2;AF=1.00;AN=2;DP=53;ExcessHet=3.0103;FS=0.000;MLEAC=2;MLEAF=1.00;MQ=43.89;QD=33.37;SOR=1.436	GT:AD:DP:GQ:PL	1/1:0,51:51:99:2366,160,0
2R	9697732	.	G	C	1360.77	.	AC=2;AF=1.00;AN=2;DP=51;ExcessHet=3.0103;FS=0.000;MLEAC=2;MLEAF=1.00;MQ=44.00;QD=26.68;SOR=0.994	GT:AD:DP:GQ:PL	1/1:0,51:51:99:1389,152,0
2R	9697799	.	ATG	A	1932.73	.	AC=2;AF=1.00;AN=2;DP=55;ExcessHet=3.0103;FS=0.000;MLEAC=2;MLEAF=1.00;MQ=44.00;QD=27.66;SOR=0.813	GT:AD:DP:GQ:PL	1/1:0,51:51:99:1970,154,0
2R	9697964	.	C	G	1348.77	.	AC=2;AF=1.00;AN=2;DP=50;ExcessHet=3.0103;FS=0.000;MLEAC=2;MLEAF=1.00;MQ=43.47;QD=26.98;SOR=0.773	GT:AD:DP:GQ:PL	1/1:0,50:50:99:1377,150,0
2R	9698056	.	C	G	2415.77	.	AC=2;AF=1.00;AN=2;DP=55;ExcessHet=3.0103;FS=0.000;MLEAC=2;MLEAF=1.00;MQ=43.96;QD=27.08;SOR=0.970	GT:AD:DP:GQ:PL	1/1:0,55:55:99:2444,166,0
2R	9698062	.	C	A	2356.77	.	AC=2;AF=1.00;AN=2;DP=53;ExcessHet=3.0103;FS=0.000;MLEAC=2;MLEAF=1.00;MQ=43.96;QD=31.26;SOR=0.892	GT:AD:DP:GQ:PL	1/1:0,53:53:99:2385,160,0
2R	9698067	.	C	T	2266.77	.	AC=2;AF=1.00;AN=2;DP=51;ExcessHet=3.0103;FS=0.000;MLEAC=2;MLEAF=1.00;MQ=43.96;QD=35.57;SOR=0.813	GT:AD:DP:GQ:PL	1/1:0,51:51:99:2295,154,0
2R	9698068	.	A	T	2266.77	.	AC=2;AF=1.00;AN=2;DP=51;ExcessHet=3.0103;FS=0.000;MLEAC=2;MLEAF=1.00;MQ=43.96;QD=37.60;SOR=0.813	GT:AD:DP:GQ:PL	1/1:0,51:51:99:2295,154,0
2R	9698192	.	G	GA	862.73	.	AC=2;AF=1.00;AN=2;BaseQRankSum=0.411;ClippingRankSum=0.000;DP=51;ExcessHet=3.0103;FS=0.000;MLEAC=2;MLEAF=1.00;MQ=43.96;MQRankSum=0.000;QD=19.61;ReadPosRankSum=0.434;SOR=0.283	GT:AD:DP:GQ:PL	1/1:1,43:44:99:900,114,0
2R	9698224	.	A	G	1305.77	.	AC=2;AF=1.00;AN=2;DP=52;ExcessHet=3.0103;FS=0.000;MLEAC=2;MLEAF=1.00;MQ=44.00;QD=25.11;SOR=0.941	GT:AD:DP:GQ:PL	1/1:0,52:52:99:1334,153,0
2R	9698714	.	G	A	958.77	.	AC=2;AF=1.00;AN=2;DP=67;ExcessHet=3.0103;FS=0.000;MLEAC=2;MLEAF=1.00;MQ=42.83;QD=26.63;SOR=2.179	GT:AD:DP:GQ:PL	1/1:0,36:36:99:987,108,0
2R	9698757	.	G	A	910.77	.	AC=2;AF=1.00;AN=2;DP=59;ExcessHet=3.0103;FS=0.000;MLEAC=2;MLEAF=1.00;MQ=42.15;QD=26.02;SOR=2.964	GT:AD:DP:GQ:PL	1/1:0,35:35:99:939,105,0
2R	9698787	.	A	ATAC	1074.73	.	AC=2;AF=1.00;AN=2;DP=41;ExcessHet=3.0103;FS=0.000;MLEAC=2;MLEAF=1.00;MQ=41.99;QD=32.53;SOR=4.174	GT:AD:DP:GQ:PL	1/1:0,25:25:75:1112,75,0
2R	9698798	.	G	A	610.77	.	AC=2;AF=1.00;AN=2;DP=39;ExcessHet=3.0103;FS=0.000;MLEAC=2;MLEAF=1.00;MQ=42.27;QD=25.45;SOR=4.091	GT:AD:DP:GQ:PL	1/1:0,24:24:72:639,72,0
2R	9698809	.	A	AACTTAGAAGTGC,AACTCAGTACCACTTCAACCTCCGAAGAGATAAGTCGTGCCTCTCAGTCTAAAGCCTCGCTTCGCGTAAGCCCAAAACTCTTATCAGCAAAAGTGC	1051.73	.	AC=1,1;AF=0.500,0.500;AN=2;DP=42;ExcessHet=3.0103;FS=0.000;MLEAC=1,1;MLEAF=0.500,0.500;MQ=42.40;QD=31.78;SOR=2.494	GT:AD:DP:GQ:PL	1/2:0,5,19:24:99:1089,788,765,255,0,199
2R	9698859	.	C	A	500.77	.	AC=2;AF=1.00;AN=2;DP=35;ExcessHet=3.0103;FS=0.000;MLEAC=2;MLEAF=1.00;MQ=43.34;QD=26.36;SOR=2.419	GT:AD:DP:GQ:PL	1/1:0,19:19:57:529,57,0
2R	9698903	.	C	T	745.77	.	AC=2;AF=1.00;AN=2;DP=45;ExcessHet=3.0103;FS=0.000;MLEAC=2;MLEAF=1.00;MQ=43.26;QD=26.63;SOR=2.468	GT:AD:DP:GQ:PL	1/1:0,28:28:84:774,84,0
2R	9699158	.	C	T	1505.77	.	AC=2;AF=1.00;AN=2;BaseQRankSum=0.031;ClippingRankSum=0.000;DP=58;ExcessHet=3.0103;FS=3.485;MLEAC=2;MLEAF=1.00;MQ=43.87;MQRankSum=0.000;QD=25.96;ReadPosRankSum=-0.517;SOR=0.621	GT:AD:DP:GQ:PL	1/1:1,57:58:99:1534,146,0
2R	9699301	.	T	A	1375.77	.	AC=2;AF=1.00;AN=2;DP=51;ExcessHet=3.0103;FS=0.000;MLEAC=2;MLEAF=1.00;MQ=43.65;QD=27.52;SOR=0.773	GT:AD:DP:GQ:PL	1/1:0,50:50:99:1404,150,0
2R	9699473	.	CA	C	367.73	.	AC=2;AF=1.00;AN=2;BaseQRankSum=-1.146;ClippingRankSum=0.000;DP=46;ExcessHet=3.0103;FS=0.000;MLEAC=2;MLEAF=1.00;MQ=43.57;MQRankSum=-0.593;QD=11.49;ReadPosRankSum=2.142;SOR=0.804	GT:AD:DP:GQ:PL	1/1:3,29:32:32:403,32,0
2R	9699713	.	A	AG	2211.73	.	AC=2;AF=1.00;AN=2;DP=50;ExcessHet=3.0103;FS=0.000;MLEAC=2;MLEAF=1.00;MQ=42.79;QD=24.98;SOR=0.919	GT:AD:DP:GQ:PL	1/1:0,47:47:99:2249,150,0
2R	9699714	.	A	C	2265.77	.	AC=2;AF=1.00;AN=2;DP=50;ExcessHet=3.0103;FS=0.000;MLEAC=2;MLEAF=1.00;MQ=42.79;QD=29.03;SOR=0.952	GT:AD:DP:GQ:PL	1/1:0,50:50:99:2294,153,0
2R	9699719	.	T	TGCAAAAGTTG	2690.73	.	AC=2;AF=1.00;AN=2;DP=54;ExcessHet=3.0103;FS=0.000;MLEAC=2;MLEAF=1.00;MQ=42.89;QD=28.41;SOR=0.931	GT:AD:DP:GQ:PL	1/1:0,54:54:99:2728,184,0
2R	9699723	.	A	G	2632.77	.	AC=2;AF=1.00;AN=2;DP=59;ExcessHet=3.0103;FS=0.000;MLEAC=2;MLEAF=1.00;MQ=43.01;QD=30.01;SOR=0.796	GT:AD:DP:GQ:PL	1/1:0,59:59:99:2661,181,0
2R	9699758	.	C	T	1594.77	.	AC=2;AF=1.00;AN=2;DP=60;ExcessHet=3.0103;FS=0.000;MLEAC=2;MLEAF=1.00;MQ=43.15;QD=26.58;SOR=0.760	GT:AD:DP:GQ:PL	1/1:0,60:60:99:1623,179,0
2R	9699795	.	G	T	3067.77	.	AC=2;AF=1.00;AN=2;DP=70;ExcessHet=3.0103;FS=0.000;MLEAC=2;MLEAF=1.00;MQ=43.40;QD=30.87;SOR=0.874	GT:AD:DP:GQ:PL	1/1:0,70:70:99:3096,211,0
2R	9699800	.	G	A	2939.77	.	AC=2;AF=1.00;AN=2;DP=66;ExcessHet=3.0103;FS=0.000;MLEAC=2;MLEAF=1.00;MQ=43.39;QD=29.11;SOR=0.693	GT:AD:DP:GQ:PL	1/1:0,66:66:99:2968,199,0
2R	9699802	.	A	T	2939.77	.	AC=2;AF=1.00;AN=2;DP=66;ExcessHet=3.0103;FS=0.000;MLEAC=2;MLEAF=1.00;MQ=43.39;QD=23.07;SOR=0.693	GT:AD:DP:GQ:PL	1/1:0,66:66:99:2968,199,0
2R	9699858	.	C	A	1600.77	.	AC=2;AF=1.00;AN=2;DP=60;ExcessHet=3.0103;FS=0.000;MLEAC=2;MLEAF=1.00;MQ=43.84;QD=26.68;SOR=0.831	GT:AD:DP:GQ:PL	1/1:0,60:60:99:1629,180,0
2R	9700378	.	A	G	745.77	.	AC=2;AF=1.00;AN=2;DP=31;ExcessHet=3.0103;FS=0.000;MLEAC=2;MLEAF=1.00;MQ=43.94;QD=24.06;SOR=0.756	GT:AD:DP:GQ:PL	1/1:0,31:31:91:774,91,0
2R	9700654	.	GT	G	417.73	.	AC=2;AF=1.00;AN=2;BaseQRankSum=-0.128;ClippingRankSum=0.000;DP=36;ExcessHet=3.0103;FS=0.000;MLEAC=2;MLEAF=1.00;MQ=43.87;MQRankSum=0.000;QD=14.92;ReadPosRankSum=0.193;SOR=0.407	GT:AD:DP:GQ:PL	1/1:1,27:28:63:455,63,0
2R	9700698	.	A	G	1171.77	.	AC=2;AF=1.00;AN=2;DP=49;ExcessHet=3.0103;FS=0.000;MLEAC=2;MLEAF=1.00;MQ=43.96;QD=24.93;SOR=0.823	GT:AD:DP:GQ:PL	1/1:0,47:47:99:1200,140,0
2R	9700788	.	T	C	2083.77	.	AC=2;AF=1.00;AN=2;DP=49;ExcessHet=3.0103;FS=0.000;MLEAC=2;MLEAF=1.00;MQ=44.00;QD=34.13;SOR=0.909	GT:AD:DP:GQ:PL	1/1:0,49:49:99:2112,147,0
2R	9700801	.	G	A	1996.77	.	AC=2;AF=1.00;AN=2;DP=46;ExcessHet=3.0103;FS=0.000;MLEAC=2;MLEAF=1.00;MQ=44.00;QD=27.04;SOR=0.874	GT:AD:DP:GQ:PL	1/1:0,46:46:99:2025,138,0
2R	9701113	.	T	A	1519.77	.	AC=2;AF=1.00;AN=2;DP=55;ExcessHet=3.0103;FS=0.000;MLEAC=2;MLEAF=1.00;MQ=44.00;QD=27.63;SOR=0.729	GT:AD:DP:GQ:PL	1/1:0,55:55:99:1548,165,0
2R	9701275	.	A	G	1674.77	.	AC=2;AF=1.00;AN=2;BaseQRankSum=1.439;ClippingRankSum=0.000;DP=63;ExcessHet=3.0103;FS=0.000;MLEAC=2;MLEAF=1.00;MQ=43.84;MQRankSum=-0.091;QD=27.01;ReadPosRankSum=-0.496;SOR=0.236	GT:AD:DP:GQ:PL	1/1:1,61:62:99:1703,159,0
2R	9701429	.	G	A	1968.77	.	AC=2;AF=1.00;AN=2;DP=72;ExcessHet=3.0103;FS=0.000;MLEAC=2;MLEAF=1.00;MQ=43.97;QD=27.34;SOR=0.934	GT:AD:DP:GQ:PL	1/1:0,72:72:99:1997,216,0
2R	9701571	.	C	T	1511.77	.	AC=2;AF=1.00;AN=2;DP=55;ExcessHet=3.0103;FS=0.000;MLEAC=2;MLEAF=1.00;MQ=43.54;QD=27.49;SOR=1.159	GT:AD:DP:GQ:PL	1/1:0,55:55:99:1540,165,0
2R	9701601	.	G	GT	1317.73	.	AC=2;AF=1.00;AN=2;DP=63;ExcessHet=3.0103;FS=0.000;MLEAC=2;MLEAF=1.00;MQ=43.50;QD=21.60;SOR=1.292	GT:AD:DP:GQ:PL	1/1:0,61:61:99:1355,182,0
2R	9701648	.	G	A	1868.77	.	AC=2;AF=1.00;AN=2;DP=68;ExcessHet=3.0103;FS=0.000;MLEAC=2;MLEAF=1.00;MQ=43.57;QD=27.48;SOR=1.445	GT:AD:DP:GQ:PL	1/1:0,68:68:99:1897,204,0
2R	9701711	.	A	G	1502.77	.	AC=2;AF=1.00;AN=2;DP=55;ExcessHet=3.0103;FS=0.000;MLEAC=2;MLEAF=1.00;MQ=43.38;QD=27.32;SOR=0.970	GT:AD:DP:GQ:PL	1/1:0,55:55:99:1531,165,0
2R	9701783	.	T	C	1603.77	.	AC=2;AF=1.00;AN=2;DP=62;ExcessHet=3.0103;FS=0.000;MLEAC=2;MLEAF=1.00;MQ=42.61;QD=26.29;SOR=0.865	GT:AD:DP:GQ:PL	1/1:0,61:61:99:1632,182,0
2R	9701804	.	C	A	1542.77	.	AC=2;AF=1.00;AN=2;DP=57;ExcessHet=3.0103;FS=0.000;MLEAC=2;MLEAF=1.00;MQ=42.38;QD=27.07;SOR=0.960	GT:AD:DP:GQ:PL	1/1:0,57:57:99:1571,171,0
2R	9701815	.	A	T	2385.77	.	AC=2;AF=1.00;AN=2;DP=54;ExcessHet=3.0103;FS=0.000;MLEAC=2;MLEAF=1.00;MQ=42.55;QD=32.85;SOR=0.846	GT:AD:DP:GQ:PL	1/1:0,54:54:99:2414,163,0
2R	9701820	.	ATAAATAGTGCTGC	A	2376.73	.	AC=2;AF=1.00;AN=2;DP=54;ExcessHet=3.0103;FS=0.000;MLEAC=2;MLEAF=1.00;MQ=42.55;QD=30.50;SOR=0.846	GT:AD:DP:GQ:PL	1/1:0,54:54:99:2414,163,0
2R	9701859	.	T	G	2446.77	.	AC=2;AF=1.00;AN=2;DP=55;ExcessHet=3.0103;FS=0.000;MLEAC=2;MLEAF=1.00;MQ=42.54;QD=29.31;SOR=0.804	GT:AD:DP:GQ:PL	1/1:0,55:55:99:2475,166,0
2R	9701864	.	C	A	2581.77	.	AC=2;AF=1.00;AN=2;DP=58;ExcessHet=3.0103;FS=0.000;MLEAC=2;MLEAF=1.00;MQ=42.61;QD=28.23;SOR=0.836	GT:AD:DP:GQ:PL	1/1:0,58:58:99:2610,175,0
2R	9701869	.	T	A	2581.77	.	AC=2;AF=1.00;AN=2;DP=53;ExcessHet=3.0103;FS=0.000;MLEAC=2;MLEAF=1.00;MQ=42.63;QD=28.99;SOR=0.730	GT:AD:DP:GQ:PL	1/1:0,53:53:99:2610,175,0
2R	9701983	.	A	T	1530.77	.	AC=2;AF=1.00;AN=2;DP=56;ExcessHet=3.0103;FS=0.000;MLEAC=2;MLEAF=1.00;MQ=43.54;QD=27.34;SOR=0.765	GT:AD:DP:GQ:PL	1/1:0,56:56:99:1559,168,0
2R	9702061	.	G	A	1519.77	.	AC=2;AF=1.00;AN=2;DP=57;ExcessHet=3.0103;FS=0.000;MLEAC=2;MLEAF=1.00;MQ=43.38;QD=26.66;SOR=0.960	GT:AD:DP:GQ:PL	1/1:0,57:57:99:1548,171,0
2R	9702092	.	A	T	1561.77	.	AC=2;AF=1.00;AN=2;DP=59;ExcessHet=3.0103;FS=0.000;MLEAC=2;MLEAF=1.00;MQ=43.43;QD=26.47;SOR=0.796	GT:AD:DP:GQ:PL	1/1:0,59:59:99:1590,177,0
2R	9702163	.	G	C	1334.77	.	AC=2;AF=1.00;AN=2;DP=51;ExcessHet=3.0103;FS=0.000;MLEAC=2;MLEAF=1.00;MQ=43.73;QD=26.17;SOR=0.900	GT:AD:DP:GQ:PL	1/1:0,51:51:99:1363,153,0
2R	9702174	.	C	A	1308.77	.	AC=2;AF=1.00;AN=2;BaseQRankSum=1.336;ClippingRankSum=0.000;DP=50;ExcessHet=3.0103;FS=0.000;MLEAC=2;MLEAF=1.00;MQ=43.76;MQRankSum=-0.308;QD=26.18;ReadPosRankSum=-0.414;SOR=0.275	GT:AD:DP:GQ:PL	1/1:1,49:50:99:1337,123,0
2R	9702734	.	G	T	1672.77	.	AC=2;AF=1.00;AN=2;DP=63;ExcessHet=3.0103;FS=0.000;MLEAC=2;MLEAF=1.00;MQ=43.85;QD=26.55;SOR=0.724	GT:AD:DP:GQ:PL	1/1:0,63:63:99:1701,188,0
2R	9702914	.	G	A	2755.77	.	AC=2;AF=1.00;AN=2;DP=63;ExcessHet=3.0103;FS=0.000;MLEAC=2;MLEAF=1.00;MQ=43.88;QD=26.95;SOR=0.933	GT:AD:DP:GQ:PL	1/1:0,63:63:99:2784,190,0
2R	9702915	.	T	G	2755.77	.	AC=2;AF=1.00;AN=2;DP=61;ExcessHet=3.0103;FS=0.000;MLEAC=2;MLEAF=1.00;MQ=43.87;QD=29.02;SOR=0.941	GT:AD:DP:GQ:PL	1/1:0,61:61:99:2784,190,0
2R	9703046	.	T	G	1397.77	.	AC=2;AF=1.00;AN=2;DP=51;ExcessHet=3.0103;FS=0.000;MLEAC=2;MLEAF=1.00;MQ=43.33;QD=27.41;SOR=0.900	GT:AD:DP:GQ:PL	1/1:0,51:51:99:1426,153,0
2R	9703059	.	G	A	1319.77	.	AC=2;AF=1.00;AN=2;DP=49;ExcessHet=3.0103;FS=0.000;MLEAC=2;MLEAF=1.00;MQ=43.30;QD=26.93;SOR=0.733	GT:AD:DP:GQ:PL	1/1:0,49:49:99:1348,147,0
2R	9703391	.	A	C	2958.77	.	AC=2;AF=1.00;AN=2;DP=67;ExcessHet=3.0103;FS=0.000;MLEAC=2;MLEAF=1.00;MQ=43.97;QD=25.23;SOR=0.723	GT:AD:DP:GQ:PL	1/1:0,67:67:99:2987,202,0
2R	9703393	.	C	G	2958.77	.	AC=2;AF=1.00;AN=2;DP=67;ExcessHet=3.0103;FS=0.000;MLEAC=2;MLEAF=1.00;MQ=43.97;QD=33.17;SOR=0.723	GT:AD:DP:GQ:PL	1/1:0,67:67:99:2987,202,0
2R	9703468	.	T	A	1608.77	.	AC=2;AF=1.00;AN=2;DP=60;ExcessHet=3.0103;FS=0.000;MLEAC=2;MLEAF=1.00;MQ=43.97;QD=26.81;SOR=0.831	GT:AD:DP:GQ:PL	1/1:0,60:60:99:1637,180,0
2R	9703559	.	G	T	1058.77	.	AC=2;AF=1.00;AN=2;DP=40;ExcessHet=3.0103;FS=0.000;MLEAC=2;MLEAF=1.00;MQ=43.90;QD=26.47;SOR=0.793	GT:AD:DP:GQ:PL	1/1:0,40:40:99:1087,120,0
2R	9703767	.	A	G	1564.77	.	AC=2;AF=1.00;AN=2;DP=58;ExcessHet=3.0103;FS=0.000;MLEAC=2;MLEAF=1.00;MQ=44.00;QD=26.98;SOR=0.693	GT:AD:DP:GQ:PL	1/1:0,58:58:99:1593,174,0
2R	9704153	.	G	GC	1989.73	.	AC=2;AF=1.00;AN=2;DP=63;ExcessHet=3.0103;FS=0.000;MLEAC=2;MLEAF=1.00;MQ=44.00;QD=31.58;SOR=0.724	GT:AD:DP:GQ:PL	1/1:0,63:63:99:2027,189,0
2R	9704341	.	A	G	1295.77	.	AC=2;AF=1.00;AN=2;DP=49;ExcessHet=3.0103;FS=0.000;MLEAC=2;MLEAF=1.00;MQ=40.61;QD=26.44;SOR=0.909	GT:AD:DP:GQ:PL	1/1:0,49:49:99:1324,146,0
2R	9704442	.	G	C	1382.77	.	AC=2;AF=1.00;AN=2;DP=52;ExcessHet=3.0103;FS=0.000;MLEAC=2;MLEAF=1.00;MQ=36.89;QD=26.59;SOR=0.693	GT:AD:DP:GQ:PL	1/1:0,52:52:99:1411,155,0
2R	9704552	.	G	T	1454.77	.	AC=2;AF=1.00;AN=2;DP=56;ExcessHet=3.0103;FS=0.000;MLEAC=2;MLEAF=1.00;MQ=33.81;QD=25.98;SOR=1.199	GT:AD:DP:GQ:PL	1/1:0,56:56:99:1483,168,0
2R	9704572	.	G	C	2219.77	.	AC=2;AF=1.00;AN=2;DP=51;ExcessHet=3.0103;FS=0.000;MLEAC=2;MLEAF=1.00;MQ=32.53;QD=25.38;SOR=1.565	GT:AD:DP:GQ:PL	1/1:0,51:51:99:2248,154,0
2R	9704573	.	T	G	2219.77	.	AC=2;AF=1.00;AN=2;DP=50;ExcessHet=3.0103;FS=0.000;MLEAC=2;MLEAF=1.00;MQ=32.41;QD=32.30;SOR=1.519	GT:AD:DP:GQ:PL	1/1:0,50:50:99:2248,154,0
2R	9705326	.	G	A	836.77	.	AC=2;AF=1.00;AN=2;DP=20;ExcessHet=3.0103;FS=0.000;MLEAC=2;MLEAF=1.00;MQ=37.58;QD=33.84;SOR=1.127	GT:AD:DP:GQ:PL	1/1:0,20:20:60:865,60,0
2R	9705330	.	A	G	836.77	.	AC=2;AF=1.00;AN=2;DP=19;ExcessHet=3.0103;FS=0.000;MLEAC=2;MLEAF=1.00;MQ=37.61;QD=28.38;SOR=1.292	GT:AD:DP:GQ:PL	1/1:0,19:19:60:865,60,0
2R	9705401	.	A	C	945.77	.	AC=2;AF=1.00;AN=2;DP=22;ExcessHet=3.0103;FS=0.000;MLEAC=2;MLEAF=1.00;MQ=42.43;QD=27.02;SOR=3.912	GT:AD:DP:GQ:PL	1/1:0,22:22:66:974,66,0
2R	9705406	.	G	A	942.77	.	AC=2;AF=1.00;AN=2;DP=22;ExcessHet=3.0103;FS=0.000;MLEAC=2;MLEAF=1.00;MQ=42.43;QD=27.50;SOR=3.912	GT:AD:DP:GQ:PL	1/1:0,22:22:66:971,66,0
2R	9705459	.	C	G	739.77	.	AC=2;AF=1.00;AN=2;DP=29;ExcessHet=3.0103;FS=0.000;MLEAC=2;MLEAF=1.00;MQ=42.38;QD=25.51;SOR=4.479	GT:AD:DP:GQ:PL	1/1:0,29:29:86:768,86,0
2R	9705490	.	A	G	812.77	.	AC=2;AF=1.00;AN=2;DP=31;ExcessHet=3.0103;FS=0.000;MLEAC=2;MLEAF=1.00;MQ=42.40;QD=26.22;SOR=4.615	GT:AD:DP:GQ:PL	1/1:0,31:31:93:841,93,0
2R	9705504	.	T	C	1544.77	.	AC=2;AF=1.00;AN=2;DP=33;ExcessHet=3.0103;FS=0.000;MLEAC=2;MLEAF=1.00;MQ=42.32;QD=30.84;SOR=4.112	GT:AD:DP:GQ:PL	1/1:0,33:33:99:1573,105,0
2R	9705506	.	A	C	1544.77	.	AC=2;AF=1.00;AN=2;DP=35;ExcessHet=3.0103;FS=0.000;MLEAC=2;MLEAF=1.00;MQ=42.23;QD=32.80;SOR=3.321	GT:AD:DP:GQ:PL	1/1:0,35:35:99:1573,105,0
2R	9705507	.	A	C	1544.77	.	AC=2;AF=1.00;AN=2;DP=35;ExcessHet=3.0103;FS=0.000;MLEAC=2;MLEAF=1.00;MQ=42.23;QD=31.09;SOR=3.321	GT:AD:DP:GQ:PL	1/1:0,35:35:99:1573,105,0
2R	9705573	.	G	A	1624.77	.	AC=2;AF=1.00;AN=2;DP=59;ExcessHet=3.0103;FS=0.000;MLEAC=2;MLEAF=1.00;MQ=43.22;QD=27.54;SOR=1.217	GT:AD:DP:GQ:PL	1/1:0,59:59:99:1653,177,0
2R	9705784	.	C	A	1498.77	.	AC=2;AF=1.00;AN=2;DP=56;ExcessHet=3.0103;FS=0.000;MLEAC=2;MLEAF=1.00;MQ=43.29;QD=26.76;SOR=1.302	GT:AD:DP:GQ:PL	1/1:0,56:56:99:1527,168,0
2R	9706120	.	AAAAT	A	2514.73	.	AC=2;AF=1.00;AN=2;DP=56;ExcessHet=3.0103;FS=0.000;MLEAC=2;MLEAF=1.00;MQ=42.36;QD=32.72;SOR=0.693	GT:AD:DP:GQ:PL	1/1:0,56:56:99:2552,172,0
2R	9706125	.	C	CCTG	2514.73	.	AC=2;AF=1.00;AN=2;DP=57;ExcessHet=3.0103;FS=0.000;MLEAC=2;MLEAF=1.00;MQ=42.39;QD=33.53;SOR=0.728	GT:AD:DP:GQ:PL	1/1:0,57:57:99:2552,172,0
2R	9706186	.	T	A	1467.77	.	AC=2;AF=1.00;AN=2;DP=55;ExcessHet=3.0103;FS=0.000;MLEAC=2;MLEAF=1.00;MQ=41.56;QD=26.69;SOR=0.729	GT:AD:DP:GQ:PL	1/1:0,55:55:99:1496,165,0
2R	9706224	.	G	A	1280.77	.	AC=2;AF=1.00;AN=2;DP=49;ExcessHet=3.0103;FS=0.000;MLEAC=2;MLEAF=1.00;MQ=39.47;QD=26.14;SOR=1.345	GT:AD:DP:GQ:PL	1/1:0,49:49:99:1309,147,0
2R	9706591	.	T	TACTAAAAAAAAA	539.73	.	AC=2;AF=1.00;AN=2;DP=13;ExcessHet=3.0103;FS=0.000;MLEAC=2;MLEAF=1.00;MQ=26.79;QD=28.43;SOR=2.833	GT:AD:DP:GQ:PL	1/1:0,13:13:39:577,39,0
2R	9706592	.	G	A	548.77	.	AC=2;AF=1.00;AN=2;DP=10;ExcessHet=3.0103;FS=0.000;MLEAC=2;MLEAF=1.00;MQ=24.65;QD=31.40;SOR=3.258	GT:AD:DP:GQ:PL	1/1:0,10:10:39:577,39,0
2R	9706608	.	C	CCAG	215.80	.	AC=2;AF=1.00;AN=2;DP=5;ExcessHet=3.0103;FS=0.000;MLEAC=2;MLEAF=1.00;MQ=21.86;QD=30.24;SOR=1.981	GT:AD:DP:GQ:PL	1/1:0,5:5:18:253,18,0
2R	9706611	.	CTTT	C	215.80	.	AC=2;AF=1.00;AN=2;DP=6;ExcessHet=3.0103;FS=0.000;MLEAC=2;MLEAF=1.00;MQ=22.41;QD=26.09;SOR=2.303	GT:AD:DP:GQ:PL	1/1:0,6:6:18:253,18,0
2R	9706680	.	C	A	259.74	.	AC=1;AF=0.500;AN=2;BaseQRankSum=0.164;ClippingRankSum=0.000;DP=13;ExcessHet=3.0103;FS=0.000;MLEAC=1;MLEAF=0.500;MQ=31.30;MQRankSum=-0.415;QD=19.98;ReadPosRankSum=0.669;SOR=0.223	GT:AD:DP:GQ:PL	0/1:1,12:13:6:287,0,6
2R	9706697	.	T	A	603.53	.	AC=2;AF=1.00;AN=2;BaseQRankSum=1.812;ClippingRankSum=0.000;DP=16;ExcessHet=3.0103;FS=0.000;MLEAC=2;MLEAF=1.00;MQ=30.03;MQRankSum=-0.681;QD=27.29;ReadPosRankSum=0.217;SOR=0.275	GT:AD:DP:GQ:PL	1/1:1,15:16:3:630,3,0
2R	9706699	.	T	A	691.77	.	AC=2;AF=1.00;AN=2;DP=16;ExcessHet=3.0103;FS=0.000;MLEAC=2;MLEAF=1.00;MQ=30.03;QD=29.26;SOR=0.941	GT:AD:DP:GQ:PL	1/1:0,16:16:48:720,48,0
2R	9706714	.	T	C	372.77	.	AC=1;AF=0.500;AN=2;BaseQRankSum=-1.570;ClippingRankSum=0.000;DP=19;ExcessHet=3.0103;FS=3.245;MLEAC=1;MLEAF=0.500;MQ=29.56;MQRankSum=-1.180;QD=19.62;ReadPosRankSum=0.332;SOR=0.297	GT:AD:DP:GQ:PL	0/1:2,17:19:33:401,0,33
2R	9706804	.	G	A	580.77	.	AC=2;AF=1.00;AN=2;DP=14;ExcessHet=3.0103;FS=0.000;MLEAC=2;MLEAF=1.00;MQ=24.92;QD=23.11;SOR=1.329	GT:AD:DP:GQ:PL	1/1:0,14:14:42:609,42,0
2R	9706805	.	T	C	580.77	.	AC=2;AF=1.00;AN=2;DP=13;ExcessHet=3.0103;FS=0.000;MLEAC=2;MLEAF=1.00;MQ=23.74;QD=27.97;SOR=1.179	GT:AD:DP:GQ:PL	1/1:0,13:13:42:609,42,0
2R	9706833	.	A	T	316.78	.	AC=2;AF=1.00;AN=2;DP=8;ExcessHet=3.0103;FS=0.000;MLEAC=2;MLEAF=1.00;MQ=24.37;QD=28.88;SOR=1.863	GT:AD:DP:GQ:PL	1/1:0,8:8:24:345,24,0
2R	9706835	.	T	C	316.78	.	AC=2;AF=1.00;AN=2;DP=7;ExcessHet=3.0103;FS=0.000;MLEAC=2;MLEAF=1.00;MQ=24.28;QD=27.02;SOR=1.609	GT:AD:DP:GQ:PL	1/1:0,7:7:24:345,24,0
2R	9706914	.	T	C	741.77	.	AC=2;AF=1.00;AN=2;DP=27;ExcessHet=3.0103;FS=0.000;MLEAC=2;MLEAF=1.00;MQ=28.61;QD=27.47;SOR=0.922	GT:AD:DP:GQ:PL	1/1:0,27:27:81:770,81,0
2R	9707089	.	T	C	855.77	.	AC=2;AF=1.00;AN=2;DP=22;ExcessHet=3.0103;FS=0.000;MLEAC=2;MLEAF=1.00;MQ=31.09;QD=29.36;SOR=1.085	GT:AD:DP:GQ:PL	1/1:0,22:22:69:884,69,0
2R	9707112	.	G	A	826.77	.	AC=2;AF=1.00;AN=2;DP=19;ExcessHet=3.0103;FS=0.000;MLEAC=2;MLEAF=1.00;MQ=34.74;QD=26.11;SOR=0.793	GT:AD:DP:GQ:PL	1/1:0,19:19:57:855,57,0
2R	9707118	.	G	C	807.77	.	AC=2;AF=1.00;AN=2;DP=18;ExcessHet=3.0103;FS=0.000;MLEAC=2;MLEAF=1.00;MQ=34.15;QD=30.63;SOR=0.914	GT:AD:DP:GQ:PL	1/1:0,18:18:57:836,57,0
2R	9707155	.	C	T	1059.77	.	AC=2;AF=1.00;AN=2;DP=25;ExcessHet=3.0103;FS=0.000;MLEAC=2;MLEAF=1.00;MQ=33.02;QD=29.38;SOR=1.136	GT:AD:DP:GQ:PL	1/1:0,25:25:75:1088,75,0
2R	9707175	.	C	T	1231.77	.	AC=2;AF=1.00;AN=2;DP=28;ExcessHet=3.0103;FS=0.000;MLEAC=2;MLEAF=1.00;MQ=32.87;QD=30.43;SOR=0.693	GT:AD:DP:GQ:PL	1/1:0,28:28:84:1260,84,0
2R	9707196	.	C	G	1383.77	.	AC=2;AF=1.00;AN=2;DP=33;ExcessHet=3.0103;FS=0.000;MLEAC=2;MLEAF=1.00;MQ=35.03;QD=35.87;SOR=1.179	GT:AD:DP:GQ:PL	1/1:0,33:33:99:1412,102,0
2R	9707406	.	A	C	1244.77	.	AC=2;AF=1.00;AN=2;DP=47;ExcessHet=3.0103;FS=0.000;MLEAC=2;MLEAF=1.00;MQ=37.27;QD=27.06;SOR=1.085	GT:AD:DP:GQ:PL	1/1:0,46:46:99:1273,137,0
2R	9708110	.	T	C	1290.77	.	AC=2;AF=1.00;AN=2;DP=51;ExcessHet=3.0103;FS=0.000;MLEAC=2;MLEAF=1.00;MQ=43.92;QD=26.34;SOR=1.609	GT:AD:DP:GQ:PL	1/1:0,49:49:99:1319,146,0
2R	9708287	.	A	G	1450.77	.	AC=2;AF=1.00;AN=2;DP=55;ExcessHet=3.0103;FS=0.000;MLEAC=2;MLEAF=1.00;MQ=43.96;QD=26.38;SOR=0.804	GT:AD:DP:GQ:PL	1/1:0,55:55:99:1479,165,0
2R	9708368	.	T	A	1424.77	.	AC=2;AF=1.00;AN=2;DP=53;ExcessHet=3.0103;FS=0.000;MLEAC=2;MLEAF=1.00;MQ=44.00;QD=27.40;SOR=0.770	GT:AD:DP:GQ:PL	1/1:0,52:52:99:1453,156,0
2R	9708530	.	C	T	1319.77	.	AC=2;AF=1.00;AN=2;DP=50;ExcessHet=3.0103;FS=0.000;MLEAC=2;MLEAF=1.00;MQ=43.92;QD=26.93;SOR=1.112	GT:AD:DP:GQ:PL	1/1:0,49:49:99:1348,147,0
2R	9708813	.	AT	A	1901.73	.	AC=2;AF=1.00;AN=2;DP=64;ExcessHet=3.0103;FS=0.000;MLEAC=2;MLEAF=1.00;MQ=44.00;QD=30.19;SOR=1.010	GT:AD:DP:GQ:PL	1/1:0,63:63:99:1939,189,0
2R	9708891	.	G	A	2629.77	.	AC=2;AF=1.00;AN=2;BaseQRankSum=0.392;ClippingRankSum=0.000;DP=60;ExcessHet=3.0103;FS=0.000;MLEAC=2;MLEAF=1.00;MQ=44.00;MQRankSum=0.000;QD=26.60;ReadPosRankSum=0.347;SOR=0.237	GT:AD:DP:GQ:PL	1/1:1,59:60:99:2658,142,0
2R	9708895	.	A	C	2629.77	.	AC=2;AF=1.00;AN=2;BaseQRankSum=0.382;ClippingRankSum=0.000;DP=62;ExcessHet=3.0103;FS=0.000;MLEAC=2;MLEAF=1.00;MQ=44.00;MQRankSum=0.000;QD=27.77;ReadPosRankSum=0.028;SOR=0.236	GT:AD:DP:GQ:PL	1/1:1,61:62:99:2658,142,0
2R	9709086	.	C	T	1394.77	.	AC=2;AF=1.00;AN=2;BaseQRankSum=0.431;ClippingRankSum=0.000;DP=54;ExcessHet=3.0103;FS=0.000;MLEAC=2;MLEAF=1.00;MQ=43.76;MQRankSum=0.000;QD=26.32;ReadPosRankSum=-0.576;SOR=0.374	GT:AD:DP:GQ:PL	1/1:1,52:53:99:1423,131,0
2R	9709451	.	A	G	1356.77	.	AC=2;AF=1.00;AN=2;DP=51;ExcessHet=3.0103;FS=0.000;MLEAC=2;MLEAF=1.00;MQ=43.88;QD=27.69;SOR=1.345	GT:AD:DP:GQ:PL	1/1:0,49:49:99:1385,147,0
2R	9709599	.	A	G	1528.77	.	AC=2;AF=1.00;AN=2;DP=57;ExcessHet=3.0103;FS=0.000;MLEAC=2;MLEAF=1.00;MQ=44.00;QD=26.82;SOR=0.877	GT:AD:DP:GQ:PL	1/1:0,57:57:99:1557,171,0
2R	9709674	.	T	A	1449.77	.	AC=2;AF=1.00;AN=2;DP=56;ExcessHet=3.0103;FS=0.000;MLEAC=2;MLEAF=1.00;MQ=44.00;QD=25.89;SOR=0.922	GT:AD:DP:GQ:PL	1/1:0,56:56:99:1478,167,0
2R	9709686	.	A	T	1366.77	.	AC=2;AF=1.00;AN=2;DP=53;ExcessHet=3.0103;FS=0.000;MLEAC=2;MLEAF=1.00;MQ=44.00;QD=26.28;SOR=1.036	GT:AD:DP:GQ:PL	1/1:0,52:52:99:1395,155,0
2R	9709900	.	A	T	1450.77	.	AC=2;AF=1.00;AN=2;DP=53;ExcessHet=3.0103;FS=0.000;MLEAC=2;MLEAF=1.00;MQ=43.75;QD=27.37;SOR=0.892	GT:AD:DP:GQ:PL	1/1:0,53:53:99:1479,159,0
2R	9710027	.	C	T	1220.77	.	AC=2;AF=1.00;AN=2;DP=45;ExcessHet=3.0103;FS=0.000;MLEAC=2;MLEAF=1.00;MQ=43.89;QD=27.13;SOR=0.737	GT:AD:DP:GQ:PL	1/1:0,45:45:99:1249,135,0
2R	9710447	.	C	T	2148.77	.	AC=2;AF=1.00;AN=2;DP=49;ExcessHet=3.0103;FS=0.000;MLEAC=2;MLEAF=1.00;MQ=42.81;QD=29.15;SOR=1.345	GT:AD:DP:GQ:PL	1/1:0,49:49:99:2177,148,0
2R	9710455	.	A	G	2295.77	.	AC=2;AF=1.00;AN=2;DP=51;ExcessHet=3.0103;FS=0.000;MLEAC=2;MLEAF=1.00;MQ=42.76;QD=31.89;SOR=1.314	GT:AD:DP:GQ:PL	1/1:0,51:51:99:2324,157,0
2R	9710462	.	G	T	2491.77	.	AC=2;AF=1.00;AN=2;DP=56;ExcessHet=3.0103;FS=0.000;MLEAC=2;MLEAF=1.00;MQ=42.77;QD=29.48;SOR=1.412	GT:AD:DP:GQ:PL	1/1:0,56:56:99:2520,169,0
2R	9710465	.	GGGGGGGGGGGGC	G	2527.73	.	AC=2;AF=1.00;AN=2;DP=56;ExcessHet=3.0103;FS=0.000;MLEAC=2;MLEAF=1.00;MQ=42.77;QD=26.55;SOR=1.412	GT:AD:DP:GQ:PL	1/1:0,56:56:99:2565,172,0
2R	9710484	.	TG	T	2572.73	.	AC=2;AF=1.00;AN=2;DP=56;ExcessHet=3.0103;FS=0.000;MLEAC=2;MLEAF=1.00;MQ=42.77;QD=31.59;SOR=1.302	GT:AD:DP:GQ:PL	1/1:0,56:56:99:2610,175,0
2R	9710487	.	G	GGGA	2591.73	.	AC=2;AF=1.00;AN=2;DP=57;ExcessHet=3.0103;FS=0.000;MLEAC=2;MLEAF=1.00;MQ=42.79;QD=29.37;SOR=1.238	GT:AD:DP:GQ:PL	1/1:0,57:57:99:2629,178,0
2R	9710551	.	G	A	1645.77	.	AC=2;AF=1.00;AN=2;DP=62;ExcessHet=3.0103;FS=0.000;MLEAC=2;MLEAF=1.00;MQ=43.00;QD=26.54;SOR=0.693	GT:AD:DP:GQ:PL	1/1:0,62:62:99:1674,185,0
2R	9710660	.	CT	C	856.73	.	AC=2;AF=1.00;AN=2;BaseQRankSum=-1.085;ClippingRankSum=0.000;DP=65;ExcessHet=3.0103;FS=5.596;MLEAC=1;MLEAF=0.500;MQ=42.97;MQRankSum=-1.110;QD=15.03;ReadPosRankSum=-1.198;SOR=0.119	GT:AD:DP:GQ:PL	1/1:3,54:57:99:890,103,0
2R	9710706	.	A	AGCATACAGTT	2699.73	.	AC=2;AF=1.00;AN=2;DP=57;ExcessHet=3.0103;FS=0.000;MLEAC=2;MLEAF=1.00;MQ=43.38;QD=29.79;SOR=1.022	GT:AD:DP:GQ:PL	1/1:0,54:54:99:2737,183,0
2R	9710873	.	T	C	1641.77	.	AC=2;AF=1.00;AN=2;DP=62;ExcessHet=3.0103;FS=0.000;MLEAC=2;MLEAF=1.00;MQ=43.87;QD=26.48;SOR=0.899	GT:AD:DP:GQ:PL	1/1:0,62:62:99:1670,185,0
2R	9710962	.	G	A	1650.77	.	AC=2;AF=1.00;AN=2;DP=62;ExcessHet=3.0103;FS=0.000;MLEAC=2;MLEAF=1.00;MQ=43.87;QD=26.63;SOR=0.826	GT:AD:DP:GQ:PL	1/1:0,62:62:99:1679,186,0
2R	9711377	.	G	A	1591.77	.	AC=2;AF=1.00;AN=2;DP=58;ExcessHet=3.0103;FS=0.000;MLEAC=2;MLEAF=1.00;MQ=44.00;QD=27.44;SOR=0.836	GT:AD:DP:GQ:PL	1/1:0,58:58:99:1620,174,0
2R	9711543	.	TA	T	1389.73	.	AC=2;AF=1.00;AN=2;DP=59;ExcessHet=3.0103;FS=0.000;MLEAC=2;MLEAF=1.00;MQ=43.90;QD=24.38;SOR=1.140	GT:AD:DP:GQ:PL	1/1:0,57:57:99:1427,171,0
2R	9711585	.	C	T	1432.77	.	AC=2;AF=1.00;AN=2;DP=53;ExcessHet=3.0103;FS=0.000;MLEAC=2;MLEAF=1.00;MQ=44.00;QD=27.03;SOR=1.654	GT:AD:DP:GQ:PL	1/1:0,53:53:99:1461,159,0
2R	9711718	.	GGAGACATATGGT	G	1515.73	.	AC=2;AF=1.00;AN=2;DP=37;ExcessHet=3.0103;FS=0.000;MLEAC=2;MLEAF=1.00;MQ=42.65;QD=25.10;SOR=0.869	GT:AD:DP:GQ:PL	1/1:0,35:35:99:1553,106,0
2R	9711781	.	T	C	2615.77	.	AC=2;AF=1.00;AN=2;DP=59;ExcessHet=3.0103;FS=0.000;MLEAC=2;MLEAF=1.00;MQ=42.63;QD=34.01;SOR=1.421	GT:AD:DP:GQ:PL	1/1:0,59:59:99:2644,181,0
2R	9711786	.	G	A	2649.77	.	AC=2;AF=1.00;AN=2;DP=61;ExcessHet=3.0103;FS=0.000;MLEAC=2;MLEAF=1.00;MQ=42.68;QD=30.34;SOR=1.392	GT:AD:DP:GQ:PL	1/1:0,61:61:99:2678,184,0
2R	9711870	.	G	T	2668.77	.	AC=2;AF=1.00;AN=2;DP=63;ExcessHet=3.0103;FS=0.000;MLEAC=2;MLEAF=1.00;MQ=42.78;QD=30.45;SOR=2.340	GT:AD:DP:GQ:PL	1/1:0,63:63:99:2697,190,0
2R	9711879	.	G	C	2649.77	.	AC=2;AF=1.00;AN=2;DP=60;ExcessHet=3.0103;FS=0.000;MLEAC=2;MLEAF=1.00;MQ=42.97;QD=36.68;SOR=2.722	GT:AD:DP:GQ:PL	1/1:0,60:60:99:2678,187,0
2R	9711911	.	A	T	2095.77	.	AC=2;AF=1.00;AN=2;DP=49;ExcessHet=3.0103;FS=0.000;MLEAC=2;MLEAF=1.00;MQ=43.05;QD=30.49;SOR=2.655	GT:AD:DP:GQ:PL	1/1:0,49:49:99:2124,147,0
2R	9711918	.	A	AAATAATAAT	2325.73	.	AC=2;AF=1.00;AN=2;DP=48;ExcessHet=3.0103;FS=0.000;MLEAC=2;MLEAF=1.00;MQ=42.67;QD=34.38;SOR=2.608	GT:AD:DP:GQ:PL	1/1:0,48:48:99:2363,163,0
2R	9711925	.	G	A	2111.77	.	AC=2;AF=1.00;AN=2;DP=46;ExcessHet=3.0103;FS=0.000;MLEAC=2;MLEAF=1.00;MQ=40.26;QD=32.36;SOR=1.931	GT:AD:DP:GQ:PL	1/1:0,46:46:99:2140,144,0
2R	9713348	.	C	T	1631.77	.	AC=2;AF=1.00;AN=2;DP=62;ExcessHet=3.0103;FS=0.000;MLEAC=2;MLEAF=1.00;MQ=43.82;QD=26.75;SOR=0.725	GT:AD:DP:GQ:PL	1/1:0,61:61:99:1660,183,0
2R	9713442	.	G	A	1476.77	.	AC=2;AF=1.00;AN=2;DP=54;ExcessHet=3.0103;FS=0.000;MLEAC=2;MLEAF=1.00;MQ=43.96;QD=27.35;SOR=0.846	GT:AD:DP:GQ:PL	1/1:0,54:54:99:1505,162,0
2R	9713488	.	G	A	1456.77	.	AC=2;AF=1.00;AN=2;DP=53;ExcessHet=3.0103;FS=0.000;MLEAC=2;MLEAF=1.00;MQ=43.96;QD=27.49;SOR=0.730	GT:AD:DP:GQ:PL	1/1:0,53:53:99:1485,159,0
2R	9713572	.	T	C	2724.77	.	AC=2;AF=1.00;AN=2;DP=62;ExcessHet=3.0103;FS=0.000;MLEAC=2;MLEAF=1.00;MQ=44.00;QD=30.81;SOR=0.899	GT:AD:DP:GQ:PL	1/1:0,62:62:99:2753,193,0
2R	9713578	.	A	T	2764.77	.	AC=2;AF=1.00;AN=2;DP=65;ExcessHet=3.0103;FS=0.000;MLEAC=2;MLEAF=1.00;MQ=44.00;QD=26.38;SOR=0.925	GT:AD:DP:GQ:PL	1/1:0,65:65:99:2793,196,0
2R	9713722	.	GTTTTT	G	2499.73	.	AC=2;AF=1.00;AN=2;DP=65;ExcessHet=3.0103;FS=0.000;MLEAC=2;MLEAF=1.00;MQ=43.52;QD=32.39;SOR=1.047	GT:AD:DP:GQ:PL	1/1:0,59:59:99:2537,178,0
2R	9713809	.	G	A	3367.77	.	AC=2;AF=1.00;AN=2;DP=75;ExcessHet=3.0103;FS=0.000;MLEAC=2;MLEAF=1.00;MQ=43.28;QD=32.18;SOR=0.892	GT:AD:DP:GQ:PL	1/1:0,75:75:99:3396,238,0
2R	9713817	.	T	C	3336.77	.	AC=2;AF=1.00;AN=2;DP=78;ExcessHet=3.0103;FS=0.000;MLEAC=2;MLEAF=1.00;MQ=43.31;QD=33.50;SOR=0.744	GT:AD:DP:GQ:PL	1/1:0,78:78:99:3365,235,0
2R	9713855	.	G	T	2079.77	.	AC=2;AF=1.00;AN=2;DP=76;ExcessHet=3.0103;FS=0.000;MLEAC=2;MLEAF=1.00;MQ=43.26;QD=27.37;SOR=0.859	GT:AD:DP:GQ:PL	1/1:0,76:76:99:2108,228,0
2R	9713892	.	A	G	3288.77	.	AC=2;AF=1.00;AN=2;DP=76;ExcessHet=3.0103;FS=0.000;MLEAC=2;MLEAF=1.00;MQ=42.82;QD=36.56;SOR=0.920	GT:AD:DP:GQ:PL	1/1:0,76:76:99:3317,229,0
2R	9713900	.	C	T	3232.77	.	AC=2;AF=1.00;AN=2;DP=72;ExcessHet=3.0103;FS=0.000;MLEAC=2;MLEAF=1.00;MQ=42.83;QD=32.56;SOR=1.002	GT:AD:DP:GQ:PL	1/1:0,72:72:99:3261,223,0
2R	9713934	.	G	T	3117.77	.	AC=2;AF=1.00;AN=2;DP=71;ExcessHet=3.0103;FS=0.000;MLEAC=2;MLEAF=1.00;MQ=41.96;QD=36.85;SOR=1.276	GT:AD:DP:GQ:PL	1/1:0,71:71:99:3146,217,0
2R	9713944	.	T	A	3204.77	.	AC=2;AF=1.00;AN=2;DP=70;ExcessHet=3.0103;FS=0.000;MLEAC=2;MLEAF=1.00;MQ=41.87;QD=30.39;SOR=1.512	GT:AD:DP:GQ:PL	1/1:0,70:70:99:3233,217,0
2R	9713959	.	C	CTA	3285.73	.	AC=2;AF=1.00;AN=2;DP=72;ExcessHet=3.0103;FS=0.000;MLEAC=2;MLEAF=1.00;MQ=41.59;QD=33.56;SOR=1.394	GT:AD:DP:GQ:PL	1/1:0,72:72:99:3323,223,0
2R	9713962	.	TAA	T	3022.73	.	AC=2;AF=1.00;AN=2;DP=65;ExcessHet=3.0103;FS=0.000;MLEAC=2;MLEAF=1.00;MQ=41.32;QD=23.74;SOR=1.341	GT:AD:DP:GQ:PL	1/1:0,65:65:99:3060,205,0
2R	9713983	.	T	A	2743.77	.	AC=2;AF=1.00;AN=2;DP=62;ExcessHet=3.0103;FS=0.000;MLEAC=2;MLEAF=1.00;MQ=41.64;QD=21.24;SOR=1.057	GT:AD:DP:GQ:PL	1/1:0,62:62:99:2772,193,0
2R	9714017	.	C	CATTTCCAGGAAGAAAAGA	2490.73	.	AC=2;AF=1.00;AN=2;DP=56;ExcessHet=3.0103;FS=0.000;MLEAC=2;MLEAF=1.00;MQ=40.93;QD=27.56;SOR=1.179	GT:AD:DP:GQ:PL	1/1:0,53:53:99:2528,171,0
2R	9714100	.	G	A	1235.77	.	AC=2;AF=1.00;AN=2;DP=45;ExcessHet=3.0103;FS=0.000;MLEAC=2;MLEAF=1.00;MQ=42.99;QD=27.46;SOR=1.280	GT:AD:DP:GQ:PL	1/1:0,45:45:99:1264,135,0
2R	9714112	.	A	T	2100.77	.	AC=2;AF=1.00;AN=2;DP=48;ExcessHet=3.0103;FS=0.000;MLEAC=2;MLEAF=1.00;MQ=42.94;QD=30.48;SOR=1.179	GT:AD:DP:GQ:PL	1/1:0,48:48:99:2129,144,0
2R	9714114	.	G	A	2100.77	.	AC=2;AF=1.00;AN=2;DP=48;ExcessHet=3.0103;FS=0.000;MLEAC=2;MLEAF=1.00;MQ=42.94;QD=31.10;SOR=1.179	GT:AD:DP:GQ:PL	1/1:0,48:48:99:2129,144,0
2R	9714270	.	A	G	1336.77	.	AC=2;AF=1.00;AN=2;DP=48;ExcessHet=3.0103;FS=0.000;MLEAC=2;MLEAF=1.00;MQ=43.55;QD=27.85;SOR=0.866	GT:AD:DP:GQ:PL	1/1:0,48:48:99:1365,144,0
2R	9714679	.	G	A	1420.77	.	AC=2;AF=1.00;AN=2;DP=52;ExcessHet=3.0103;FS=0.000;MLEAC=2;MLEAF=1.00;MQ=44.00;QD=27.32;SOR=1.358	GT:AD:DP:GQ:PL	1/1:0,52:52:99:1449,156,0
2R	9715084	.	TGCTCCAGATTC	T	1674.73	.	AC=2;AF=1.00;AN=2;DP=40;ExcessHet=3.0103;FS=0.000;MLEAC=2;MLEAF=1.00;MQ=43.90;QD=32.45;SOR=1.387	GT:AD:DP:GQ:PL	1/1:0,39:39:99:1712,117,0
2R	9715569	.	A	G	1315.77	.	AC=2;AF=1.00;AN=2;DP=52;ExcessHet=3.0103;FS=0.000;MLEAC=2;MLEAF=1.00;MQ=43.13;QD=25.30;SOR=0.693	GT:AD:DP:GQ:PL	1/1:0,52:52:99:1344,155,0
2R	9715709	.	CAAA	C	1850.73	.	AC=2;AF=1.00;AN=2;DP=49;ExcessHet=3.0103;FS=0.000;MLEAC=2;MLEAF=1.00;MQ=44.00;QD=28.99;SOR=1.251	GT:AD:DP:GQ:PL	1/1:0,49:49:99:1888,146,0
2R	9715931	.	T	C	1566.77	.	AC=2;AF=1.00;AN=2;DP=59;ExcessHet=3.0103;FS=0.000;MLEAC=2;MLEAF=1.00;MQ=44.00;QD=26.56;SOR=1.034	GT:AD:DP:GQ:PL	1/1:0,59:59:99:1595,177,0
2R	9715979	.	A	T	1710.77	.	AC=2;AF=1.00;AN=2;DP=66;ExcessHet=3.0103;FS=0.000;MLEAC=2;MLEAF=1.00;MQ=44.00;QD=25.92;SOR=0.957	GT:AD:DP:GQ:PL	1/1:0,66:66:99:1739,197,0
2R	9716100	.	G	C	1686.77	.	AC=2;AF=1.00;AN=2;DP=63;ExcessHet=3.0103;FS=0.000;MLEAC=2;MLEAF=1.00;MQ=44.00;QD=26.77;SOR=0.859	GT:AD:DP:GQ:PL	1/1:0,63:63:99:1715,188,0
2R	9716171	.	T	C	1818.77	.	AC=2;AF=1.00;AN=2;DP=67;ExcessHet=3.0103;FS=0.000;MLEAC=2;MLEAF=1.00;MQ=43.89;QD=27.15;SOR=0.784	GT:AD:DP:GQ:PL	1/1:0,67:67:99:1847,201,0
2R	9716314	.	A	T	1716.77	.	AC=2;AF=1.00;AN=2;BaseQRankSum=-1.742;ClippingRankSum=0.000;DP=66;ExcessHet=3.0103;FS=3.144;MLEAC=2;MLEAF=1.00;MQ=44.00;MQRankSum=0.000;QD=26.01;ReadPosRankSum=2.537;SOR=0.369	GT:AD:DP:GQ:PL	1/1:1,65:66:99:1745,169,0
2R	9716651	.	C	G	1172.77	.	AC=2;AF=1.00;AN=2;DP=45;ExcessHet=3.0103;FS=0.000;MLEAC=2;MLEAF=1.00;MQ=43.71;QD=26.65;SOR=0.883	GT:AD:DP:GQ:PL	1/1:0,44:44:99:1201,131,0
2R	9717030	.	A	T	942.77	.	AC=2;AF=1.00;AN=2;DP=35;ExcessHet=3.0103;FS=0.000;MLEAC=2;MLEAF=1.00;MQ=44.00;QD=26.94;SOR=1.308	GT:AD:DP:GQ:PL	1/1:0,35:35:99:971,105,0
2R	9717402	.	A	G	922.77	.	AC=2;AF=1.00;AN=2;DP=35;ExcessHet=3.0103;FS=0.000;MLEAC=2;MLEAF=1.00;MQ=42.52;QD=26.36;SOR=0.869	GT:AD:DP:GQ:PL	1/1:0,35:35:99:951,105,0
2R	9717406	.	GAGC	G	1131.73	.	AC=2;AF=1.00;AN=2;DP=35;ExcessHet=3.0103;FS=0.000;MLEAC=2;MLEAF=1.00;MQ=42.52;QD=22.86;SOR=0.997	GT:AD:DP:GQ:PL	1/1:0,28:28:85:1169,85,0
2R	9718547	.	G	C	1692.77	.	AC=2;AF=1.00;AN=2;DP=65;ExcessHet=3.0103;FS=0.000;MLEAC=2;MLEAF=1.00;MQ=43.97;QD=26.87;SOR=0.724	GT:AD:DP:GQ:PL	1/1:0,63:63:99:1721,188,0
2R	9719090	.	C	T	926.77	.	AC=2;AF=1.00;AN=2;DP=34;ExcessHet=3.0103;FS=0.000;MLEAC=2;MLEAF=1.00;MQ=43.91;QD=27.26;SOR=1.085	GT:AD:DP:GQ:PL	1/1:0,34:34:99:955,102,0
2R	9719234	.	G	A	2032.77	.	AC=2;AF=1.00;AN=2;DP=46;ExcessHet=3.0103;FS=0.000;MLEAC=2;MLEAF=1.00;MQ=43.94;QD=27.30;SOR=0.976	GT:AD:DP:GQ:PL	1/1:0,46:46:99:2061,144,0
2R	9719240	.	G	T	2002.77	.	AC=2;AF=1.00;AN=2;DP=47;ExcessHet=3.0103;FS=0.000;MLEAC=2;MLEAF=1.00;MQ=44.00;QD=26.75;SOR=1.022	GT:AD:DP:GQ:PL	1/1:0,47:47:99:2031,141,0
2R	9719314	.	T	A	2176.77	.	AC=2;AF=1.00;AN=2;DP=48;ExcessHet=3.0103;FS=0.000;MLEAC=2;MLEAF=1.00;MQ=43.35;QD=28.12;SOR=0.866	GT:AD:DP:GQ:PL	1/1:0,48:48:99:2205,147,0
2R	9719315	.	A	T	2266.77	.	AC=2;AF=1.00;AN=2;DP=48;ExcessHet=3.0103;FS=0.000;MLEAC=2;MLEAF=1.00;MQ=43.35;QD=29.12;SOR=0.866	GT:AD:DP:GQ:PL	1/1:0,48:48:99:2295,154,0
2R	9719320	.	A	G	2266.77	.	AC=2;AF=1.00;AN=2;DP=50;ExcessHet=3.0103;FS=0.000;MLEAC=2;MLEAF=1.00;MQ=43.38;QD=28.59;SOR=0.952	GT:AD:DP:GQ:PL	1/1:0,50:50:99:2295,154,0
2R	9719342	.	G	A	2536.77	.	AC=2;AF=1.00;AN=2;DP=56;ExcessHet=3.0103;FS=0.000;MLEAC=2;MLEAF=1.00;MQ=43.44;QD=30.14;SOR=1.199	GT:AD:DP:GQ:PL	1/1:0,56:56:99:2565,172,0
2R	9719346	.	A	T	2565.77	.	AC=2;AF=1.00;AN=2;DP=57;ExcessHet=3.0103;FS=0.000;MLEAC=2;MLEAF=1.00;MQ=43.45;QD=28.52;SOR=1.238	GT:AD:DP:GQ:PL	1/1:0,57:57:99:2594,175,0
2R	9719359	.	T	C	2561.77	.	AC=2;AF=1.00;AN=2;DP=59;ExcessHet=3.0103;FS=0.000;MLEAC=2;MLEAF=1.00;MQ=43.47;QD=31.71;SOR=1.316	GT:AD:DP:GQ:PL	1/1:0,59:59:99:2590,178,0
2R	9719434	.	A	G	1633.77	.	AC=2;AF=1.00;AN=2;DP=63;ExcessHet=3.0103;FS=0.000;MLEAC=2;MLEAF=1.00;MQ=43.97;QD=25.93;SOR=1.010	GT:AD:DP:GQ:PL	1/1:0,63:63:99:1662,188,0
2R	9719490	.	A	C	1422.77	.	AC=2;AF=1.00;AN=2;DP=54;ExcessHet=3.0103;FS=0.000;MLEAC=2;MLEAF=1.00;MQ=43.96;QD=26.35;SOR=1.022	GT:AD:DP:GQ:PL	1/1:0,54:54:99:1451,161,0
2R	9720218	.	A	G	2001.77	.	AC=2;AF=1.00;AN=2;DP=75;ExcessHet=3.0103;FS=0.000;MLEAC=2;MLEAF=1.00;MQ=43.59;QD=27.05;SOR=0.864	GT:AD:DP:GQ:PL	1/1:0,74:74:99:2030,222,0
2R	9720412	.	C	A	3356.77	.	AC=2;AF=1.00;AN=2;DP=77;ExcessHet=3.0103;FS=0.000;MLEAC=2;MLEAF=1.00;MQ=43.10;QD=30.00;SOR=0.772	GT:AD:DP:GQ:PL	1/1:0,77:77:99:3385,232,0
2R	9720417	.	A	T	3286.77	.	AC=2;AF=1.00;AN=2;DP=75;ExcessHet=3.0103;FS=0.000;MLEAC=2;MLEAF=1.00;MQ=43.03;QD=30.21;SOR=0.719	GT:AD:DP:GQ:PL	1/1:0,75:75:99:3315,226,0
2R	9720428	.	A	G	1880.77	.	AC=2;AF=1.00;AN=2;DP=72;ExcessHet=3.0103;FS=0.000;MLEAC=2;MLEAF=1.00;MQ=43.08;QD=26.12;SOR=0.749	GT:AD:DP:GQ:PL	1/1:0,72:72:99:1909,214,0
2R	9720468	.	T	G	3343.77	.	AC=2;AF=1.00;AN=2;DP=70;ExcessHet=3.0103;FS=0.000;MLEAC=2;MLEAF=1.00;MQ=42.72;QD=27.82;SOR=0.750	GT:AD:DP:GQ:PL	1/1:0,70:70:99:3372,229,0
2R	9720474	.	A	G	3427.77	.	AC=2;AF=1.00;AN=2;DP=76;ExcessHet=3.0103;FS=0.000;MLEAC=2;MLEAF=1.00;MQ=42.82;QD=24.85;SOR=0.746	GT:AD:DP:GQ:PL	1/1:0,76:76:99:3456,232,0
2R	9720482	.	AAAAATTGTGCTTTCCT	A	3287.73	.	AC=2;AF=1.00;AN=2;DP=73;ExcessHet=3.0103;FS=0.000;MLEAC=2;MLEAF=1.00;MQ=42.77;QD=35.91;SOR=0.720	GT:AD:DP:GQ:PL	1/1:0,73:73:99:3325,223,0
2R	9720512	.	TTTCA	T	3366.73	.	AC=2;AF=1.00;AN=2;DP=77;ExcessHet=3.0103;FS=0.000;MLEAC=2;MLEAF=1.00;MQ=42.81;QD=32.38;SOR=0.719	GT:AD:DP:GQ:PL	1/1:0,77:77:99:3404,232,0
2R	9720517	.	GT	G	3411.73	.	AC=2;AF=1.00;AN=2;DP=77;ExcessHet=3.0103;FS=0.000;MLEAC=2;MLEAF=1.00;MQ=42.81;QD=30.01;SOR=0.719	GT:AD:DP:GQ:PL	1/1:0,77:77:99:3449,235,0
2R	9720523	.	A	G	3381.77	.	AC=2;AF=1.00;AN=2;DP=75;ExcessHet=3.0103;FS=0.000;MLEAC=2;MLEAF=1.00;MQ=42.78;QD=24.62;SOR=0.774	GT:AD:DP:GQ:PL	1/1:0,75:75:99:3410,229,0
2R	9720525	.	C	A	3381.77	.	AC=2;AF=1.00;AN=2;DP=75;ExcessHet=3.0103;FS=0.000;MLEAC=2;MLEAF=1.00;MQ=42.78;QD=32.30;SOR=0.719	GT:AD:DP:GQ:PL	1/1:0,75:75:99:3410,229,0
2R	9720834	.	C	A	2708.77	.	AC=2;AF=1.00;AN=2;DP=64;ExcessHet=3.0103;FS=0.000;MLEAC=2;MLEAF=1.00;MQ=43.68;QD=24.71;SOR=0.693	GT:AD:DP:GQ:PL	1/1:0,64:64:99:2737,196,0
2R	9720856	.	T	A	2862.77	.	AC=2;AF=1.00;AN=2;DP=63;ExcessHet=3.0103;FS=0.000;MLEAC=2;MLEAF=1.00;MQ=43.77;QD=28.48;SOR=0.790	GT:AD:DP:GQ:PL	1/1:0,63:63:99:2891,196,0
2R	9720875	.	C	A	2807.77	.	AC=2;AF=1.00;AN=2;BaseQRankSum=2.224;ClippingRankSum=0.000;DP=69;ExcessHet=3.0103;FS=0.000;MLEAC=2;MLEAF=1.00;MQ=43.69;MQRankSum=1.964;QD=29.70;ReadPosRankSum=2.714;SOR=0.784	GT:AD:DP:GQ:PL	1/1:2,67:69:99:2836,176,0
2R	9721007	.	A	T	2199.77	.	AC=2;AF=1.00;AN=2;DP=51;ExcessHet=3.0103;FS=0.000;MLEAC=2;MLEAF=1.00;MQ=43.65;QD=26.18;SOR=0.866	GT:AD:DP:GQ:PL	1/1:0,48:48:99:2228,151,0
2R	9721012	.	C	T	2193.77	.	AC=2;AF=1.00;AN=2;DP=52;ExcessHet=3.0103;FS=0.000;MLEAC=2;MLEAF=1.00;MQ=43.66;QD=31.39;SOR=0.733	GT:AD:DP:GQ:PL	1/1:0,49:49:99:2222,150,0
2R	9721023	.	G	C	1887.77	.	AC=2;AF=1.00;AN=2;DP=44;ExcessHet=3.0103;FS=0.000;MLEAC=2;MLEAF=1.00;MQ=43.79;QD=33.12;SOR=0.693	GT:AD:DP:GQ:PL	1/1:0,42:42:99:1916,129,0
2R	9721751	.	G	A	1636.77	.	AC=2;AF=1.00;AN=2;DP=61;ExcessHet=3.0103;FS=0.000;MLEAC=2;MLEAF=1.00;MQ=44.00;QD=27.28;SOR=0.760	GT:AD:DP:GQ:PL	1/1:0,60:60:99:1665,179,0
2R	9721765	.	C	T	2521.77	.	AC=2;AF=1.00;AN=2;DP=58;ExcessHet=3.0103;FS=0.000;MLEAC=2;MLEAF=1.00;MQ=44.00;QD=26.06;SOR=0.800	GT:AD:DP:GQ:PL	1/1:0,57:57:99:2550,175,0
2R	9721771	.	T	G	2522.77	.	AC=2;AF=1.00;AN=2;DP=59;ExcessHet=3.0103;FS=0.000;MLEAC=2;MLEAF=1.00;MQ=44.00;QD=27.67;SOR=0.693	GT:AD:DP:GQ:PL	1/1:0,58:58:99:2551,175,0
2R	9722000	.	C	T	1849.77	.	AC=2;AF=1.00;AN=2;DP=71;ExcessHet=3.0103;FS=0.000;MLEAC=2;MLEAF=1.00;MQ=43.97;QD=26.43;SOR=0.750	GT:AD:DP:GQ:PL	1/1:0,70:70:99:1878,210,0
2R	9722064	.	G	T	1903.77	.	AC=2;AF=1.00;AN=2;BaseQRankSum=2.465;ClippingRankSum=0.000;DP=74;ExcessHet=3.0103;FS=7.360;MLEAC=2;MLEAF=1.00;MQ=44.00;MQRankSum=0.000;QD=25.73;ReadPosRankSum=-0.367;SOR=0.711	GT:AD:DP:GQ:PL	1/1:2,72:74:99:1932,189,0
2R	9722111	.	G	A	2167.77	.	AC=2;AF=1.00;AN=2;BaseQRankSum=1.807;ClippingRankSum=0.000;DP=84;ExcessHet=3.0103;FS=0.000;MLEAC=2;MLEAF=1.00;MQ=43.93;MQRankSum=-0.078;QD=25.81;ReadPosRankSum=-0.732;SOR=0.233	GT:AD:DP:GQ:PL	1/1:1,83:84:99:2196,242,0
2R	9722213	.	C	T	2186.77	.	AC=2;AF=1.00;AN=2;DP=82;ExcessHet=3.0103;FS=0.000;MLEAC=2;MLEAF=1.00;MQ=43.85;QD=26.67;SOR=0.961	GT:AD:DP:GQ:PL	1/1:0,82:82:99:2215,245,0
2R	9722299	.	A	G	1908.77	.	AC=2;AF=1.00;AN=2;DP=71;ExcessHet=3.0103;FS=0.000;MLEAC=2;MLEAF=1.00;MQ=43.53;QD=27.27;SOR=0.693	GT:AD:DP:GQ:PL	1/1:0,70:70:99:1937,210,0
2R	9722416	.	T	C	1879.77	.	AC=2;AF=1.00;AN=2;DP=69;ExcessHet=3.0103;FS=0.000;MLEAC=2;MLEAF=1.00;MQ=44.00;QD=27.24;SOR=0.980	GT:AD:DP:GQ:PL	1/1:0,69:69:99:1908,206,0
2R	9722474	.	T	A	1854.77	.	AC=2;AF=1.00;AN=2;DP=69;ExcessHet=3.0103;FS=0.000;MLEAC=2;MLEAF=1.00;MQ=43.91;QD=26.88;SOR=1.131	GT:AD:DP:GQ:PL	1/1:0,69:69:99:1883,207,0
2R	9722560	.	G	T	1669.77	.	AC=2;AF=1.00;AN=2;DP=61;ExcessHet=3.0103;FS=0.000;MLEAC=2;MLEAF=1.00;MQ=43.78;QD=27.37;SOR=1.107	GT:AD:DP:GQ:PL	1/1:0,61:61:99:1698,183,0
2R	9722709	.	C	T	1197.77	.	AC=2;AF=1.00;AN=2;DP=45;ExcessHet=3.0103;FS=0.000;MLEAC=2;MLEAF=1.00;MQ=43.69;QD=27.22;SOR=0.990	GT:AD:DP:GQ:PL	1/1:0,44:44:99:1226,132,0
2R	9722784	.	C	T	1267.77	.	AC=2;AF=1.00;AN=2;DP=46;ExcessHet=3.0103;FS=0.000;MLEAC=2;MLEAF=1.00;MQ=43.94;QD=27.56;SOR=0.976	GT:AD:DP:GQ:PL	1/1:0,46:46:99:1296,138,0
2R	9722875	.	T	TCAATGCATTGATTACCCACTG	2140.73	.	AC=2;AF=1.00;AN=2;DP=47;ExcessHet=3.0103;FS=0.000;MLEAC=2;MLEAF=1.00;MQ=43.23;QD=30.18;SOR=1.179	GT:AD:DP:GQ:PL	1/1:0,43:43:99:2178,146,0
2R	9722981	.	G	T	1246.77	.	AC=2;AF=1.00;AN=2;DP=49;ExcessHet=3.0103;FS=0.000;MLEAC=2;MLEAF=1.00;MQ=43.60;QD=25.97;SOR=0.866	GT:AD:DP:GQ:PL	1/1:0,48:48:99:1275,143,0
2R	9724085	.	TAA	T	1430.73	.	AC=2;AF=1.00;AN=2;DP=64;ExcessHet=3.0103;FS=0.000;MLEAC=2;MLEAF=1.00;MQ=43.86;QD=26.01;SOR=1.051	GT:AD:DP:GQ:PL	1/1:2,53:55:99:1468,118,0
2R	9724363	.	A	T	1674.77	.	AC=2;AF=1.00;AN=2;DP=62;ExcessHet=3.0103;FS=0.000;MLEAC=2;MLEAF=1.00;MQ=43.92;QD=27.01;SOR=0.826	GT:AD:DP:GQ:PL	1/1:0,62:62:99:1703,186,0
2R	9724384	.	T	C	1591.77	.	AC=2;AF=1.00;AN=2;BaseQRankSum=1.789;ClippingRankSum=0.000;DP=61;ExcessHet=3.0103;FS=0.000;MLEAC=2;MLEAF=1.00;MQ=43.92;MQRankSum=5.615;QD=26.09;ReadPosRankSum=0.696;SOR=0.280	GT:AD:DP:GQ:PL	1/1:1,60:61:99:1620,172,0
2R	9724398	.	G	A	1557.77	.	AC=2;AF=1.00;AN=2;DP=59;ExcessHet=3.0103;FS=0.000;MLEAC=2;MLEAF=1.00;MQ=43.92;QD=26.40;SOR=0.871	GT:AD:DP:GQ:PL	1/1:0,59:59:99:1586,177,0
2R	9724503	.	ATTTCCATTGTCCGG	A	2430.73	.	AC=2;AF=1.00;AN=2;BaseQRankSum=-0.905;ClippingRankSum=0.000;DP=60;ExcessHet=3.0103;FS=0.000;MLEAC=2;MLEAF=1.00;MQ=44.00;MQRankSum=0.000;QD=27.68;ReadPosRankSum=1.460;SOR=0.457	GT:AD:DP:GQ:PL	1/1:1,56:57:99:2468,128,0
2R	9724533	.	C	G	1589.77	.	AC=2;AF=1.00;AN=2;DP=60;ExcessHet=3.0103;FS=0.000;MLEAC=2;MLEAF=1.00;MQ=44.00;QD=26.50;SOR=1.255	GT:AD:DP:GQ:PL	1/1:0,60:60:99:1618,179,0
2R	9724684	.	G	T	857.77	.	AC=2;AF=1.00;AN=2;DP=32;ExcessHet=3.0103;FS=0.000;MLEAC=2;MLEAF=1.00;MQ=43.94;QD=26.81;SOR=0.818	GT:AD:DP:GQ:PL	1/1:0,32:32:96:886,96,0
2R	9724854	2R_9724854_SNP	A	T	1536.77	.	AC=2;AF=1.00;AN=2;DB;DP=57;ExcessHet=3.0103;FS=0.000;MLEAC=2;MLEAF=1.00;MQ=43.86;QD=26.96;SOR=0.800	GT:AD:DP:GQ:PL	1/1:0,57:57:99:1565,170,0
2R	9724901	.	T	A	1546.77	.	AC=2;AF=1.00;AN=2;DP=56;ExcessHet=3.0103;FS=0.000;MLEAC=2;MLEAF=1.00;MQ=43.97;QD=27.62;SOR=1.101	GT:AD:DP:GQ:PL	1/1:0,56:56:99:1575,168,0
2R	9724979	.	G	T	1806.77	.	AC=2;AF=1.00;AN=2;DP=66;ExcessHet=3.0103;FS=0.000;MLEAC=2;MLEAF=1.00;MQ=44.00;QD=27.38;SOR=1.681	GT:AD:DP:GQ:PL	1/1:0,66:66:99:1835,198,0
2R	9725264	.	ATTTT	A	2449.73	.	AC=2;AF=1.00;AN=2;DP=59;ExcessHet=3.0103;FS=0.000;MLEAC=2;MLEAF=1.00;MQ=43.97;QD=25.47;SOR=1.009	GT:AD:DP:GQ:PL	1/1:0,56:56:99:2487,169,0
2R	9725477	.	T	A	1897.77	.	AC=2;AF=1.00;AN=2;DP=44;ExcessHet=3.0103;FS=0.000;MLEAC=2;MLEAF=1.00;MQ=43.78;QD=27.14;SOR=0.784	GT:AD:DP:GQ:PL	1/1:0,44:44:99:1926,132,0
2R	9725483	.	AAAAAG	A	850.73	.	AC=2;AF=1.00;AN=2;BaseQRankSum=1.671;ClippingRankSum=0.000;DP=41;ExcessHet=3.0103;FS=3.641;MLEAC=2;MLEAF=1.00;MQ=43.76;MQRankSum=-0.261;QD=22.99;ReadPosRankSum=1.734;SOR=0.761	GT:AD:DP:GQ:PL	1/1:1,36:37:99:888,99,0
2R	9725493	.	G	T	859.77	.	AC=2;AF=1.00;AN=2;BaseQRankSum=0.810;ClippingRankSum=0.000;DP=40;ExcessHet=3.0103;FS=3.641;MLEAC=2;MLEAF=1.00;MQ=43.76;MQRankSum=-0.261;QD=23.24;SOR=0.761	GT:AD:DP:GQ:PL	1/1:1,36:37:99:888,99,0
2R	9725497	.	G	A	859.77	.	AC=2;AF=1.00;AN=2;BaseQRankSum=1.135;ClippingRankSum=0.000;DP=36;ExcessHet=3.0103;FS=3.680;MLEAC=2;MLEAF=1.00;MQ=43.73;MQRankSum=-0.269;QD=24.56;SOR=0.793	GT:AD:DP:GQ:PL	1/1:1,34:35:99:888,99,0
2R	9725499	.	GT	G	1662.73	.	AC=2;AF=1.00;AN=2;DP=37;ExcessHet=3.0103;FS=0.000;MLEAC=2;MLEAF=1.00;MQ=43.74;QD=25.20;SOR=1.085	GT:AD:DP:GQ:PL	1/1:0,37:37:99:1700,114,0
2R	9725505	.	GGGTTTGT	G	771.73	.	AC=2;AF=1.00;AN=2;BaseQRankSum=1.788;ClippingRankSum=0.000;DP=36;ExcessHet=3.0103;FS=3.774;MLEAC=2;MLEAF=1.00;MQ=43.73;MQRankSum=-0.288;QD=24.89;ReadPosRankSum=0.729;SOR=0.870	GT:AD:DP:GQ:PL	1/1:1,30:31:90:809,90,0
2R	9725968	.	G	A	1530.77	.	AC=2;AF=1.00;AN=2;BaseQRankSum=0.786;ClippingRankSum=0.000;DP=60;ExcessHet=3.0103;FS=0.000;MLEAC=2;MLEAF=1.00;MQ=44.00;MQRankSum=0.000;QD=25.95;ReadPosRankSum=1.534;SOR=0.223	GT:AD:DP:GQ:PL	1/1:1,58:59:99:1559,150,0
2R	9726037	.	G	T	1553.77	.	AC=2;AF=1.00;AN=2;BaseQRankSum=1.797;ClippingRankSum=0.000;DP=60;ExcessHet=3.0103;FS=3.802;MLEAC=2;MLEAF=1.00;MQ=43.97;MQRankSum=7.811;QD=25.90;ReadPosRankSum=0.116;SOR=0.843	GT:AD:DP:GQ:PL	1/1:1,59:60:99:1582,169,0
2R	9726087	.	A	T	1982.77	.	AC=2;AF=1.00;AN=2;DP=72;ExcessHet=3.0103;FS=0.000;MLEAC=2;MLEAF=1.00;MQ=43.97;QD=27.54;SOR=0.749	GT:AD:DP:GQ:PL	1/1:0,72:72:99:2011,216,0
2R	9726133	.	TATTTA	T	2988.73	.	AC=2;AF=1.00;AN=2;DP=67;ExcessHet=3.0103;FS=0.000;MLEAC=2;MLEAF=1.00;MQ=43.97;QD=31.69;SOR=0.886	GT:AD:DP:GQ:PL	1/1:0,66:66:99:3026,205,0
2R	9726138	.	A	ACC	2988.73	.	AC=2;AF=1.00;AN=2;DP=66;ExcessHet=3.0103;FS=0.000;MLEAC=2;MLEAF=1.00;MQ=43.97;QD=26.71;SOR=0.886	GT:AD:DP:GQ:PL	1/1:0,66:66:99:3026,205,0
2R	9734209	.	A	G	1151.77	.	AC=2;AF=1.00;AN=2;DP=44;ExcessHet=3.0103;FS=0.000;MLEAC=2;MLEAF=1.00;MQ=43.31;QD=26.18;SOR=1.662	GT:AD:DP:GQ:PL	1/1:0,44:44:99:1180,132,0
2R	9734748	.	C	G	1219.77	.	AC=2;AF=1.00;AN=2;DP=45;ExcessHet=3.0103;FS=0.000;MLEAC=2;MLEAF=1.00;MQ=43.31;QD=27.11;SOR=0.929	GT:AD:DP:GQ:PL	1/1:0,45:45:99:1248,135,0
2R	9734791	.	T	A	1066.77	.	AC=2;AF=1.00;AN=2;DP=40;ExcessHet=3.0103;FS=0.000;MLEAC=2;MLEAF=1.00;MQ=44.00;QD=27.35;SOR=0.743	GT:AD:DP:GQ:PL	1/1:0,39:39:99:1095,117,0
2R	9734836	.	G	C	1284.77	.	AC=2;AF=1.00;AN=2;DP=52;ExcessHet=3.0103;FS=0.000;MLEAC=2;MLEAF=1.00;MQ=44.00;QD=25.19;SOR=0.813	GT:AD:DP:GQ:PL	1/1:0,51:51:99:1313,150,0
2R	9735486	.	T	A	2522.77	.	AC=2;AF=1.00;AN=2;DP=57;ExcessHet=3.0103;FS=0.000;MLEAC=2;MLEAF=1.00;MQ=44.00;QD=27.36;SOR=0.960	GT:AD:DP:GQ:PL	1/1:0,57:57:99:2551,172,0
2R	9735487	.	C	A	2522.77	.	AC=2;AF=1.00;AN=2;DP=57;ExcessHet=3.0103;FS=0.000;MLEAC=2;MLEAF=1.00;MQ=44.00;QD=27.57;SOR=0.960	GT:AD:DP:GQ:PL	1/1:0,57:57:99:2551,172,0
2R	9735582	.	C	T	1550.77	.	AC=2;AF=1.00;AN=2;BaseQRankSum=1.827;ClippingRankSum=0.000;DP=58;ExcessHet=3.0103;FS=3.163;MLEAC=2;MLEAF=1.00;MQ=43.90;MQRankSum=-0.094;QD=26.74;ReadPosRankSum=1.203;SOR=0.389	GT:AD:DP:GQ:PL	1/1:1,57:58:99:1579,164,0
2R	9735702	.	G	A	1906.77	.	AC=2;AF=1.00;AN=2;DP=72;ExcessHet=3.0103;FS=0.000;MLEAC=2;MLEAF=1.00;MQ=43.96;QD=26.86;SOR=0.779	GT:AD:DP:GQ:PL	1/1:0,71:71:99:1935,212,0
2R	9735732	.	C	A	1993.77	.	AC=2;AF=1.00;AN=2;DP=75;ExcessHet=3.0103;FS=0.000;MLEAC=2;MLEAF=1.00;MQ=44.00;QD=26.58;SOR=0.832	GT:AD:DP:GQ:PL	1/1:0,75:75:99:2022,225,0
2R	9736092	.	T	TA	787.73	.	AC=2;AF=1.00;AN=2;BaseQRankSum=2.170;ClippingRankSum=0.000;DP=43;ExcessHet=3.0103;FS=0.000;MLEAC=2;MLEAF=1.00;MQ=44.00;MQRankSum=0.000;QD=19.21;ReadPosRankSum=-0.333;SOR=0.850	GT:AD:DP:GQ:PL	1/1:2,39:41:78:825,78,0
2R	9736752	.	C	G	1433.77	.	AC=2;AF=1.00;AN=2;DP=56;ExcessHet=3.0103;FS=0.000;MLEAC=2;MLEAF=1.00;MQ=44.00;QD=25.60;SOR=1.009	GT:AD:DP:GQ:PL	1/1:0,56:56:99:1462,167,0
2R	9736982	.	T	C	1277.77	.	AC=2;AF=1.00;AN=2;DP=48;ExcessHet=3.0103;FS=0.000;MLEAC=2;MLEAF=1.00;MQ=43.96;QD=26.62;SOR=1.067	GT:AD:DP:GQ:PL	1/1:0,48:48:99:1306,144,0
2R	9737500	.	T	TCAC	1347.73	.	AC=2;AF=1.00;AN=2;DP=33;ExcessHet=3.0103;FS=0.000;MLEAC=2;MLEAF=1.00;MQ=43.46;QD=30.30;SOR=1.179	GT:AD:DP:GQ:PL	1/1:0,33:33:99:1385,99,0
2R	9737676	.	A	T	1336.77	.	AC=2;AF=1.00;AN=2;DP=51;ExcessHet=3.0103;FS=0.000;MLEAC=2;MLEAF=1.00;MQ=43.71;QD=26.21;SOR=0.994	GT:AD:DP:GQ:PL	1/1:0,51:51:99:1365,153,0
2R	9738037	.	G	A	1273.77	.	AC=2;AF=1.00;AN=2;DP=46;ExcessHet=3.0103;FS=0.000;MLEAC=2;MLEAF=1.00;MQ=44.00;QD=27.69;SOR=0.780	GT:AD:DP:GQ:PL	1/1:0,46:46:99:1302,138,0
2R	9739021	.	CTA	C	1409.73	.	AC=2;AF=1.00;AN=2;DP=52;ExcessHet=3.0103;FS=0.000;MLEAC=2;MLEAF=1.00;MQ=43.85;QD=29.99;SOR=1.132	GT:AD:DP:GQ:PL	1/1:0,47:47:99:1447,141,0
2R	9739223	.	T	C	1399.77	.	AC=2;AF=1.00;AN=2;DP=54;ExcessHet=3.0103;FS=0.000;MLEAC=2;MLEAF=1.00;MQ=44.00;QD=25.92;SOR=1.022	GT:AD:DP:GQ:PL	1/1:0,54:54:99:1428,161,0
2R	9739268	.	C	G	2090.77	.	AC=2;AF=1.00;AN=2;DP=48;ExcessHet=3.0103;FS=0.000;MLEAC=2;MLEAF=1.00;MQ=44.00;QD=31.19;SOR=0.776	GT:AD:DP:GQ:PL	1/1:0,48:48:99:2119,144,0
2R	9739272	.	A	G	2060.77	.	AC=2;AF=1.00;AN=2;DP=47;ExcessHet=3.0103;FS=0.000;MLEAC=2;MLEAF=1.00;MQ=44.00;QD=28.54;SOR=0.735	GT:AD:DP:GQ:PL	1/1:0,47:47:99:2089,141,0
2R	9739588	.	G	A	2396.77	.	AC=2;AF=1.00;AN=2;DP=57;ExcessHet=3.0103;FS=0.000;MLEAC=2;MLEAF=1.00;MQ=44.00;QD=34.29;SOR=1.047	GT:AD:DP:GQ:PL	1/1:0,57:57:99:2425,172,0
2R	9739608	.	A	G	2374.77	.	AC=2;AF=1.00;AN=2;DP=54;ExcessHet=3.0103;FS=0.000;MLEAC=2;MLEAF=1.00;MQ=44.00;QD=24.26;SOR=1.118	GT:AD:DP:GQ:PL	1/1:0,54:54:99:2403,171,0
2R	9739650	.	C	T	1512.77	.	AC=2;AF=1.00;AN=2;DP=56;ExcessHet=3.0103;FS=0.000;MLEAC=2;MLEAF=1.00;MQ=43.49;QD=27.01;SOR=1.302	GT:AD:DP:GQ:PL	1/1:0,56:56:99:1541,168,0
2R	9739696	.	T	C	2355.77	.	AC=2;AF=1.00;AN=2;DP=53;ExcessHet=3.0103;FS=0.000;MLEAC=2;MLEAF=1.00;MQ=43.47;QD=32.85;SOR=1.524	GT:AD:DP:GQ:PL	1/1:0,53:53:99:2384,166,0
2R	9739697	.	G	A	2355.77	.	AC=2;AF=1.00;AN=2;DP=53;ExcessHet=3.0103;FS=0.000;MLEAC=2;MLEAF=1.00;MQ=43.47;QD=32.53;SOR=1.402	GT:AD:DP:GQ:PL	1/1:0,53:53:99:2384,166,0
2R	9740077	.	C	A	1216.77	.	AC=2;AF=1.00;AN=2;DP=47;ExcessHet=3.0103;FS=0.000;MLEAC=2;MLEAF=1.00;MQ=43.32;QD=26.45;SOR=0.780	GT:AD:DP:GQ:PL	1/1:0,46:46:99:1245,138,0
2R	9740140	.	A	ACACTCC	2357.73	.	AC=2;AF=1.00;AN=2;DP=55;ExcessHet=3.0103;FS=0.000;MLEAC=2;MLEAF=1.00;MQ=43.24;QD=26.50;SOR=1.445	GT:AD:DP:GQ:PL	1/1:0,54:54:99:2395,162,0
2R	9740176	.	G	C	1559.77	.	AC=2;AF=1.00;AN=2;DP=58;ExcessHet=3.0103;FS=0.000;MLEAC=2;MLEAF=1.00;MQ=43.28;QD=26.89;SOR=1.382	GT:AD:DP:GQ:PL	1/1:0,58:58:99:1588,174,0
2R	9740346	.	A	T	1502.77	.	AC=2;AF=1.00;AN=2;DP=56;ExcessHet=3.0103;FS=0.000;MLEAC=2;MLEAF=1.00;MQ=43.02;QD=26.84;SOR=0.922	GT:AD:DP:GQ:PL	1/1:0,56:56:99:1531,168,0
2R	9740395	.	T	G	2515.77	.	AC=2;AF=1.00;AN=2;DP=58;ExcessHet=3.0103;FS=0.000;MLEAC=2;MLEAF=1.00;MQ=42.65;QD=30.79;SOR=0.836	GT:AD:DP:GQ:PL	1/1:0,58:58:99:2544,175,0
2R	9740399	.	G	C	2478.77	.	AC=2;AF=1.00;AN=2;DP=56;ExcessHet=3.0103;FS=0.000;MLEAC=2;MLEAF=1.00;MQ=42.61;QD=27.96;SOR=0.841	GT:AD:DP:GQ:PL	1/1:0,56:56:99:2507,172,0
2R	9740410	.	T	TTTAAATCTTAAC	2750.73	.	AC=2;AF=1.00;AN=2;DP=57;ExcessHet=3.0103;FS=0.000;MLEAC=2;MLEAF=1.00;MQ=42.60;QD=30.88;SOR=0.693	GT:AD:DP:GQ:PL	1/1:0,56:56:99:2788,186,0
2R	9740416	2R_9740416_SNP	A	G	2615.77	.	AC=2;AF=1.00;AN=2;DB;DP=59;ExcessHet=3.0103;FS=0.000;MLEAC=2;MLEAF=1.00;MQ=42.71;QD=25.18;SOR=0.871	GT:AD:DP:GQ:PL	1/1:0,59:59:99:2644,177,0
2R	9740538	.	A	T	2947.77	.	AC=2;AF=1.00;AN=2;DP=70;ExcessHet=3.0103;FS=0.000;MLEAC=2;MLEAF=1.00;MQ=42.86;QD=27.88;SOR=1.163	GT:AD:DP:GQ:PL	1/1:0,70:70:99:2976,211,0
2R	9740551	.	A	ATT	3084.73	.	AC=2;AF=1.00;AN=2;DP=68;ExcessHet=3.0103;FS=0.000;MLEAC=2;MLEAF=1.00;MQ=42.80;QD=26.22;SOR=1.022	GT:AD:DP:GQ:PL	1/1:0,68:68:99:3122,214,0
2R	9740553	.	T	TC	3281.73	.	AC=2;AF=1.00;AN=2;DP=65;ExcessHet=3.0103;FS=0.000;MLEAC=2;MLEAF=1.00;MQ=43.18;QD=25.15;SOR=1.000	GT:AD:DP:GQ:PL	1/1:0,65:65:99:3319,226,0
2R	9740554	.	A	T	3121.77	.	AC=2;AF=1.00;AN=2;DP=67;ExcessHet=3.0103;FS=0.000;MLEAC=2;MLEAF=1.00;MQ=43.20;QD=32.23;SOR=0.990	GT:AD:DP:GQ:PL	1/1:0,67:67:99:3150,211,0
2R	9740568	.	T	C	3031.77	.	AC=2;AF=1.00;AN=2;DP=68;ExcessHet=3.0103;FS=0.000;MLEAC=2;MLEAF=1.00;MQ=43.21;QD=31.98;SOR=0.814	GT:AD:DP:GQ:PL	1/1:0,68:68:99:3060,205,0
2R	9740570	.	G	A	3031.77	.	AC=2;AF=1.00;AN=2;DP=66;ExcessHet=3.0103;FS=0.000;MLEAC=2;MLEAF=1.00;MQ=43.19;QD=29.80;SOR=0.754	GT:AD:DP:GQ:PL	1/1:0,66:66:99:3060,205,0
2R	9740599	.	C	T	1609.77	.	AC=2;AF=1.00;AN=2;DP=60;ExcessHet=3.0103;FS=0.000;MLEAC=2;MLEAF=1.00;MQ=43.16;QD=27.28;SOR=0.871	GT:AD:DP:GQ:PL	1/1:0,59:59:99:1638,177,0
2R	9740656	.	G	A	1524.77	.	AC=2;AF=1.00;AN=2;DP=58;ExcessHet=3.0103;FS=0.000;MLEAC=2;MLEAF=1.00;MQ=43.55;QD=26.29;SOR=1.085	GT:AD:DP:GQ:PL	1/1:0,58:58:99:1553,174,0
2R	9741161	.	CGCGGAT	C	2122.73	.	AC=2;AF=1.00;AN=2;BaseQRankSum=1.550;ClippingRankSum=0.000;DP=52;ExcessHet=3.0103;FS=3.854;MLEAC=2;MLEAF=1.00;MQ=43.86;MQRankSum=0.000;QD=32.53;ReadPosRankSum=-1.088;SOR=0.888	GT:AD:DP:GQ:PL	1/1:1,50:51:75:2160,75,0
2R	9741264	.	A	T	1643.77	.	AC=2;AF=1.00;AN=2;DP=61;ExcessHet=3.0103;FS=0.000;MLEAC=2;MLEAF=1.00;MQ=43.94;QD=27.40;SOR=0.986	GT:AD:DP:GQ:PL	1/1:0,60:60:99:1672,180,0
2R	9741501	.	A	T	1410.77	.	AC=2;AF=1.00;AN=2;DP=52;ExcessHet=3.0103;FS=0.000;MLEAC=2;MLEAF=1.00;MQ=43.89;QD=27.13;SOR=0.770	GT:AD:DP:GQ:PL	1/1:0,52:52:99:1439,156,0
2R	9741585	.	A	G	1340.77	.	AC=2;AF=1.00;AN=2;BaseQRankSum=1.496;ClippingRankSum=0.000;DP=52;ExcessHet=3.0103;FS=0.000;MLEAC=2;MLEAF=1.00;MQ=43.44;MQRankSum=-0.338;QD=25.78;ReadPosRankSum=1.333;SOR=0.519	GT:AD:DP:GQ:PL	1/1:1,51:52:99:1369,130,0
2R	9741639	.	G	C	1405.77	.	AC=2;AF=1.00;AN=2;DP=55;ExcessHet=3.0103;FS=0.000;MLEAC=2;MLEAF=1.00;MQ=43.16;QD=25.56;SOR=1.061	GT:AD:DP:GQ:PL	1/1:0,55:55:99:1434,162,0
2R	9741784	.	G	T	1329.77	.	AC=2;AF=1.00;AN=2;DP=50;ExcessHet=3.0103;FS=0.000;MLEAC=2;MLEAF=1.00;MQ=42.92;QD=26.60;SOR=1.519	GT:AD:DP:GQ:PL	1/1:0,50:50:99:1358,150,0
2R	9741820	.	G	T	1698.77	.	AC=2;AF=1.00;AN=2;DP=39;ExcessHet=3.0103;FS=0.000;MLEAC=2;MLEAF=1.00;MQ=42.61;QD=26.47;SOR=1.236	GT:AD:DP:GQ:PL	1/1:0,39:39:99:1727,121,0
2R	9741825	.	TCTGGATGCCTGGCTGTCTGGATGC	T	1634.73	.	AC=2;AF=1.00;AN=2;DP=38;ExcessHet=3.0103;FS=0.000;MLEAC=2;MLEAF=1.00;MQ=42.11;QD=27.18;SOR=1.040	GT:AD:DP:GQ:PL	1/1:0,38:38:99:1672,115,0
2R	9742143	.	G	C	1261.77	.	AC=2;AF=1.00;AN=2;BaseQRankSum=1.670;ClippingRankSum=0.000;DP=53;ExcessHet=3.0103;FS=3.819;MLEAC=2;MLEAF=1.00;MQ=42.94;MQRankSum=-0.333;QD=23.81;ReadPosRankSum=1.262;SOR=0.861	GT:AD:DP:GQ:PL	1/1:1,52:53:99:1290,147,0
2R	9742155	.	C	T	1506.77	.	AC=2;AF=1.00;AN=2;DP=56;ExcessHet=3.0103;FS=0.000;MLEAC=2;MLEAF=1.00;MQ=43.00;QD=26.91;SOR=1.199	GT:AD:DP:GQ:PL	1/1:0,56:56:99:1535,168,0
2R	9742171	.	C	T	1446.77	.	AC=2;AF=1.00;AN=2;DP=54;ExcessHet=3.0103;FS=0.000;MLEAC=2;MLEAF=1.00;MQ=43.41;QD=26.79;SOR=0.931	GT:AD:DP:GQ:PL	1/1:0,54:54:99:1475,161,0
2R	9742276	.	G	C	2425.77	.	AC=2;AF=1.00;AN=2;DP=55;ExcessHet=3.0103;FS=0.000;MLEAC=2;MLEAF=1.00;MQ=43.80;QD=31.78;SOR=0.767	GT:AD:DP:GQ:PL	1/1:0,54:54:99:2454,166,0
2R	9742281	.	G	A	2401.77	.	AC=2;AF=1.00;AN=2;DP=55;ExcessHet=3.0103;FS=0.000;MLEAC=2;MLEAF=1.00;MQ=43.80;QD=28.41;SOR=0.693	GT:AD:DP:GQ:PL	1/1:0,54:54:99:2430,163,0
2R	9742283	.	G	C	2401.77	.	AC=2;AF=1.00;AN=2;DP=54;ExcessHet=3.0103;FS=0.000;MLEAC=2;MLEAF=1.00;MQ=43.79;QD=26.51;SOR=0.730	GT:AD:DP:GQ:PL	1/1:0,53:53:99:2430,163,0
2R	9742514	.	T	A	1783.77	.	AC=2;AF=1.00;AN=2;DP=42;ExcessHet=3.0103;FS=0.000;MLEAC=2;MLEAF=1.00;MQ=44.00;QD=29.54;SOR=1.022	GT:AD:DP:GQ:PL	1/1:0,40:40:99:1812,126,0
2R	9742523	.	T	A	1684.77	.	AC=2;AF=1.00;AN=2;DP=41;ExcessHet=3.0103;FS=0.000;MLEAC=2;MLEAF=1.00;MQ=44.00;QD=32.22;SOR=0.968	GT:AD:DP:GQ:PL	1/1:0,39:39:99:1713,117,0
2R	9743409	.	T	C	1465.77	.	AC=2;AF=1.00;AN=2;BaseQRankSum=-0.518;ClippingRankSum=0.000;DP=58;ExcessHet=3.0103;FS=3.655;MLEAC=2;MLEAF=1.00;MQ=44.00;MQRankSum=0.000;QD=25.27;ReadPosRankSum=-0.645;SOR=0.742	GT:AD:DP:GQ:PL	1/1:1,57:58:99:1494,145,0
2R	9743969	.	A	G	1179.77	.	AC=2;AF=1.00;AN=2;DP=43;ExcessHet=3.0103;FS=0.000;MLEAC=2;MLEAF=1.00;MQ=44.00;QD=27.44;SOR=0.739	GT:AD:DP:GQ:PL	1/1:0,43:43:99:1208,129,0
2R	9746217	.	C	A	1568.77	.	AC=2;AF=1.00;AN=2;DP=58;ExcessHet=3.0103;FS=0.000;MLEAC=2;MLEAF=1.00;MQ=43.72;QD=27.05;SOR=0.762	GT:AD:DP:GQ:PL	1/1:0,58:58:99:1597,174,0
2R	9746255	.	G	C	1679.77	.	AC=2;AF=1.00;AN=2;DP=62;ExcessHet=3.0103;FS=0.000;MLEAC=2;MLEAF=1.00;MQ=43.67;QD=27.09;SOR=0.758	GT:AD:DP:GQ:PL	1/1:0,62:62:99:1708,186,0
2R	9746646	.	A	T	1411.77	.	AC=2;AF=1.00;AN=2;DP=55;ExcessHet=3.0103;FS=0.000;MLEAC=2;MLEAF=1.00;MQ=43.96;QD=25.67;SOR=0.970	GT:AD:DP:GQ:PL	1/1:0,55:55:99:1440,164,0
2R	9746703	.	C	A	2682.77	.	AC=2;AF=1.00;AN=2;DP=60;ExcessHet=3.0103;FS=0.000;MLEAC=2;MLEAF=1.00;MQ=43.97;QD=28.29;SOR=1.160	GT:AD:DP:GQ:PL	1/1:0,60:60:99:2711,184,0
2R	9746704	.	C	T	2682.77	.	AC=2;AF=1.00;AN=2;DP=60;ExcessHet=3.0103;FS=0.000;MLEAC=2;MLEAF=1.00;MQ=43.97;QD=31.36;SOR=1.255	GT:AD:DP:GQ:PL	1/1:0,60:60:99:2711,184,0
2R	9746755	.	T	C	1564.77	.	AC=2;AF=1.00;AN=2;DP=60;ExcessHet=3.0103;FS=0.000;MLEAC=2;MLEAF=1.00;MQ=43.97;QD=26.08;SOR=1.460	GT:AD:DP:GQ:PL	1/1:0,60:60:99:1593,179,0
2R	9749056	.	T	C	1496.77	.	AC=2;AF=1.00;AN=2;DP=58;ExcessHet=3.0103;FS=0.000;MLEAC=2;MLEAF=1.00;MQ=44.00;QD=26.26;SOR=0.877	GT:AD:DP:GQ:PL	1/1:0,57:57:99:1525,170,0
2R	9749902	.	CTTTGTTTCGACTT	C	2830.73	.	AC=2;AF=1.00;AN=2;DP=64;ExcessHet=3.0103;FS=0.000;MLEAC=2;MLEAF=1.00;MQ=43.94;QD=31.35;SOR=0.892	GT:AD:DP:GQ:PL	1/1:0,64:64:99:2868,193,0
2R	9750392	.	G	T	1687.77	.	AC=2;AF=1.00;AN=2;DP=63;ExcessHet=3.0103;FS=0.000;MLEAC=2;MLEAF=1.00;MQ=43.82;QD=26.79;SOR=0.790	GT:AD:DP:GQ:PL	1/1:0,63:63:99:1716,189,0
2R	9750417	.	G	A	1529.77	.	AC=2;AF=1.00;AN=2;DP=56;ExcessHet=3.0103;FS=0.000;MLEAC=2;MLEAF=1.00;MQ=43.93;QD=27.32;SOR=0.693	GT:AD:DP:GQ:PL	1/1:0,56:56:99:1558,168,0
2R	9750596	.	T	G	1410.77	.	AC=2;AF=1.00;AN=2;DP=53;ExcessHet=3.0103;FS=0.000;MLEAC=2;MLEAF=1.00;MQ=44.00;QD=26.62;SOR=1.287	GT:AD:DP:GQ:PL	1/1:0,53:53:99:1439,159,0
2R	9751520	.	G	C	1362.77	.	AC=2;AF=1.00;AN=2;DP=58;ExcessHet=3.0103;FS=0.000;MLEAC=2;MLEAF=1.00;MQ=43.97;QD=23.91;SOR=0.800	GT:AD:DP:GQ:PL	1/1:0,57:57:99:1391,167,0
2R	9752598	.	A	C	1389.77	.	AC=2;AF=1.00;AN=2;DP=53;ExcessHet=3.0103;FS=0.000;MLEAC=2;MLEAF=1.00;MQ=43.96;QD=26.73;SOR=0.770	GT:AD:DP:GQ:PL	1/1:0,52:52:99:1418,156,0
2R	9753141	.	C	A	1576.77	.	AC=2;AF=1.00;AN=2;DP=58;ExcessHet=3.0103;FS=0.000;MLEAC=2;MLEAF=1.00;MQ=44.00;QD=27.19;SOR=0.762	GT:AD:DP:GQ:PL	1/1:0,58:58:99:1605,174,0
2R	9753160	.	C	G	2376.77	.	AC=2;AF=1.00;AN=2;DP=54;ExcessHet=3.0103;FS=0.000;MLEAC=2;MLEAF=1.00;MQ=44.00;QD=29.37;SOR=0.767	GT:AD:DP:GQ:PL	1/1:0,54:54:99:2405,163,0
2R	9753161	.	T	G	2376.77	.	AC=2;AF=1.00;AN=2;DP=54;ExcessHet=3.0103;FS=0.000;MLEAC=2;MLEAF=1.00;MQ=44.00;QD=32.81;SOR=0.767	GT:AD:DP:GQ:PL	1/1:0,54:54:99:2405,163,0
2R	9753315	.	C	A	1168.77	.	AC=2;AF=1.00;AN=2;DP=44;ExcessHet=3.0103;FS=0.000;MLEAC=2;MLEAF=1.00;MQ=44.00;QD=26.56;SOR=1.508	GT:AD:DP:GQ:PL	1/1:0,44:44:99:1197,132,0
2R	9753404	.	T	G	920.77	.	AC=2;AF=1.00;AN=2;DP=36;ExcessHet=3.0103;FS=0.000;MLEAC=2;MLEAF=1.00;MQ=43.27;QD=26.31;SOR=0.749	GT:AD:DP:GQ:PL	1/1:0,35:35:99:949,104,0
2R	9753473	.	C	G	1068.77	.	AC=2;AF=1.00;AN=2;DP=42;ExcessHet=3.0103;FS=0.000;MLEAC=2;MLEAF=1.00;MQ=44.00;QD=26.07;SOR=1.075	GT:AD:DP:GQ:PL	1/1:0,41:41:99:1097,122,0
2R	9753536	.	AAT	A	1504.73	.	AC=2;AF=1.00;AN=2;BaseQRankSum=-1.163;ClippingRankSum=0.000;DP=39;ExcessHet=3.0103;FS=0.000;MLEAC=2;MLEAF=1.00;MQ=44.00;MQRankSum=0.000;QD=32.60;ReadPosRankSum=-0.644;SOR=0.516	GT:AD:DP:GQ:PL	1/1:1,37:38:99:1542,107,0
2R	9753553	.	A	G	1635.77	.	AC=2;AF=1.00;AN=2;BaseQRankSum=0.717;ClippingRankSum=0.000;DP=40;ExcessHet=3.0103;FS=0.000;MLEAC=2;MLEAF=1.00;MQ=44.00;MQRankSum=0.000;QD=27.51;ReadPosRankSum=0.260;SOR=0.476	GT:AD:DP:GQ:PL	1/1:1,39:40:99:1664,115,0
2R	9753726	.	G	C	945.77	.	AC=2;AF=1.00;AN=2;DP=36;ExcessHet=3.0103;FS=0.000;MLEAC=2;MLEAF=1.00;MQ=43.53;QD=26.27;SOR=1.209	GT:AD:DP:GQ:PL	1/1:0,36:36:99:974,107,0
2R	9753774	.	T	G	638.77	.	AC=2;AF=1.00;AN=2;DP=25;ExcessHet=3.0103;FS=0.000;MLEAC=2;MLEAF=1.00;MQ=42.62;QD=25.55;SOR=2.584	GT:AD:DP:GQ:PL	1/1:0,25:25:75:667,75,0
2R	9754107	.	G	C	1490.77	.	AC=2;AF=1.00;AN=2;DP=57;ExcessHet=3.0103;FS=0.000;MLEAC=2;MLEAF=1.00;MQ=42.14;QD=26.15;SOR=0.800	GT:AD:DP:GQ:PL	1/1:0,57:57:99:1519,171,0
2R	9754220	.	T	C	1413.77	.	AC=2;AF=1.00;AN=2;DP=53;ExcessHet=3.0103;FS=0.000;MLEAC=2;MLEAF=1.00;MQ=42.91;QD=26.67;SOR=1.179	GT:AD:DP:GQ:PL	1/1:0,53:53:99:1442,159,0
2R	9754248	.	A	C	2271.77	.	AC=2;AF=1.00;AN=2;DP=53;ExcessHet=3.0103;FS=0.000;MLEAC=2;MLEAF=1.00;MQ=43.89;QD=27.30;SOR=1.287	GT:AD:DP:GQ:PL	1/1:0,53:53:99:2300,162,0
2R	9754255	.	G	GT	2310.73	.	AC=2;AF=1.00;AN=2;DP=53;ExcessHet=3.0103;FS=0.000;MLEAC=2;MLEAF=1.00;MQ=43.93;QD=31.52;SOR=1.402	GT:AD:DP:GQ:PL	1/1:0,53:53:99:2348,166,0
2R	9755080	.	T	G	1583.77	.	AC=2;AF=1.00;AN=2;DP=60;ExcessHet=3.0103;FS=0.000;MLEAC=2;MLEAF=1.00;MQ=43.45;QD=26.84;SOR=0.871	GT:AD:DP:GQ:PL	1/1:0,59:59:99:1612,176,0
2R	9755619	.	A	T	1331.77	.	AC=2;AF=1.00;AN=2;DP=50;ExcessHet=3.0103;FS=0.000;MLEAC=2;MLEAF=1.00;MQ=44.00;QD=26.64;SOR=0.773	GT:AD:DP:GQ:PL	1/1:0,50:50:99:1360,150,0
2R	9755785	.	C	CGATCCCGATTCA	2411.73	.	AC=2;AF=1.00;AN=2;DP=53;ExcessHet=3.0103;FS=0.000;MLEAC=2;MLEAF=1.00;MQ=43.78;QD=31.86;SOR=0.941	GT:AD:DP:GQ:PL	1/1:0,52:52:99:2449,168,0
2R	9755912	.	T	A	1867.77	.	AC=2;AF=1.00;AN=2;DP=69;ExcessHet=3.0103;FS=0.000;MLEAC=2;MLEAF=1.00;MQ=43.96;QD=27.07;SOR=0.781	GT:AD:DP:GQ:PL	1/1:0,69:69:99:1896,207,0
2R	9755974	.	C	T	1558.77	.	AC=2;AF=1.00;AN=2;DP=58;ExcessHet=3.0103;FS=0.000;MLEAC=2;MLEAF=1.00;MQ=43.95;QD=26.88;SOR=0.914	GT:AD:DP:GQ:PL	1/1:0,58:58:99:1587,174,0
2R	9756029	.	T	A	1373.77	.	AC=2;AF=1.00;AN=2;DP=51;ExcessHet=3.0103;FS=0.000;MLEAC=2;MLEAF=1.00;MQ=43.92;QD=26.94;SOR=0.994	GT:AD:DP:GQ:PL	1/1:0,51:51:99:1402,153,0
2R	9756130	.	G	A	1426.77	.	AC=2;AF=1.00;AN=2;DP=53;ExcessHet=3.0103;FS=0.000;MLEAC=2;MLEAF=1.00;MQ=44.00;QD=26.92;SOR=1.077	GT:AD:DP:GQ:PL	1/1:0,53:53:99:1455,159,0
2R	9756222	.	AGG	A	528.77	.	AC=1;AF=0.500;AN=2;BaseQRankSum=2.631;ClippingRankSum=0.000;DP=38;ExcessHet=3.0103;FS=38.942;MLEAC=1;MLEAF=0.500;MQ=43.95;MQRankSum=-0.476;QD=15.11;ReadPosRankSum=2.460;SOR=2.292	GT:AD:DP:GQ:PL	0/1:8,27:35:20:566,0,20
2R	9756396	.	C	A	1378.77	.	AC=2;AF=1.00;AN=2;DP=51;ExcessHet=3.0103;FS=0.000;MLEAC=2;MLEAF=1.00;MQ=43.92;QD=27.03;SOR=0.732	GT:AD:DP:GQ:PL	1/1:0,51:51:99:1407,153,0
2R	9756468	.	T	C	1401.77	.	AC=2;AF=1.00;AN=2;DP=52;ExcessHet=3.0103;FS=0.000;MLEAC=2;MLEAF=1.00;MQ=43.92;QD=26.96;SOR=1.136	GT:AD:DP:GQ:PL	1/1:0,52:52:99:1430,156,0
2R	9756518	.	T	A	1328.77	.	AC=2;AF=1.00;AN=2;DP=51;ExcessHet=3.0103;FS=0.000;MLEAC=2;MLEAF=1.00;MQ=43.96;QD=26.05;SOR=1.094	GT:AD:DP:GQ:PL	1/1:0,51:51:99:1357,152,0
2R	9757198	.	C	T	2282.77	.	AC=2;AF=1.00;AN=2;DP=53;ExcessHet=3.0103;FS=0.000;MLEAC=2;MLEAF=1.00;MQ=37.79;QD=32.27;SOR=1.287	GT:AD:DP:GQ:PL	1/1:0,53:53:99:2311,159,0
2R	9757209	.	G	T	2339.77	.	AC=2;AF=1.00;AN=2;DP=55;ExcessHet=3.0103;FS=0.000;MLEAC=2;MLEAF=1.00;MQ=37.68;QD=27.96;SOR=1.159	GT:AD:DP:GQ:PL	1/1:0,55:55:99:2368,166,0
2R	9758269	.	C	A	1458.77	.	AC=2;AF=1.00;AN=2;DP=55;ExcessHet=3.0103;FS=0.000;MLEAC=2;MLEAF=1.00;MQ=43.96;QD=26.52;SOR=0.970	GT:AD:DP:GQ:PL	1/1:0,55:55:99:1487,164,0
2R	9758821	.	A	T	2990.77	.	AC=2;AF=1.00;AN=2;DP=69;ExcessHet=3.0103;FS=0.000;MLEAC=2;MLEAF=1.00;MQ=39.02;QD=31.11;SOR=1.098	GT:AD:DP:GQ:PL	1/1:0,68:68:99:3019,205,0
2R	9758824	.	T	G	3035.77	.	AC=2;AF=1.00;AN=2;DP=67;ExcessHet=3.0103;FS=0.000;MLEAC=2;MLEAF=1.00;MQ=39.08;QD=29.39;SOR=1.196	GT:AD:DP:GQ:PL	1/1:0,66:66:99:3064,208,0
2R	9758831	.	C	T	3211.77	.	AC=2;AF=1.00;AN=2;DP=70;ExcessHet=3.0103;FS=0.000;MLEAC=2;MLEAF=1.00;MQ=38.92;QD=31.68;SOR=1.478	GT:AD:DP:GQ:PL	1/1:0,69:69:99:3240,217,0
2R	9758848	.	C	G	3121.77	.	AC=2;AF=1.00;AN=2;DP=69;ExcessHet=3.0103;FS=0.000;MLEAC=2;MLEAF=1.00;MQ=38.27;QD=33.17;SOR=1.296	GT:AD:DP:GQ:PL	1/1:0,69:69:99:3150,211,0
2R	9758853	.	A	AT	3202.73	.	AC=2;AF=1.00;AN=2;DP=70;ExcessHet=3.0103;FS=0.000;MLEAC=2;MLEAF=1.00;MQ=38.22;QD=28.50;SOR=1.244	GT:AD:DP:GQ:PL	1/1:0,70:70:99:3240,217,0
2R	9758855	.	C	CCAGAAAGTTGGAG	3319.73	.	AC=2;AF=1.00;AN=2;DP=72;ExcessHet=3.0103;FS=0.000;MLEAC=2;MLEAF=1.00;MQ=38.39;QD=31.40;SOR=1.226	GT:AD:DP:GQ:PL	1/1:0,72:72:99:3357,226,0
2R	9758868	.	T	A	3103.77	.	AC=2;AF=1.00;AN=2;DP=69;ExcessHet=3.0103;FS=0.000;MLEAC=2;MLEAF=1.00;MQ=38.21;QD=29.14;SOR=1.385	GT:AD:DP:GQ:PL	1/1:0,69:69:99:3132,214,0
2R	9758923	.	G	C	2022.77	.	AC=2;AF=1.00;AN=2;DP=76;ExcessHet=3.0103;FS=0.000;MLEAC=2;MLEAF=1.00;MQ=39.68;QD=26.62;SOR=0.693	GT:AD:DP:GQ:PL	1/1:0,76:76:99:2051,228,0
2R	9759081	.	A	C	1440.77	.	AC=2;AF=1.00;AN=2;DP=55;ExcessHet=3.0103;FS=0.000;MLEAC=2;MLEAF=1.00;MQ=41.98;QD=26.20;SOR=1.262	GT:AD:DP:GQ:PL	1/1:0,55:55:99:1469,164,0
2R	9759094	.	T	C	1536.77	.	AC=2;AF=1.00;AN=2;DP=57;ExcessHet=3.0103;FS=0.000;MLEAC=2;MLEAF=1.00;MQ=41.92;QD=26.96;SOR=1.140	GT:AD:DP:GQ:PL	1/1:0,57:57:99:1565,171,0
2R	9759203	.	GTC	G	1763.73	.	AC=2;AF=1.00;AN=2;DP=43;ExcessHet=3.0103;FS=0.000;MLEAC=2;MLEAF=1.00;MQ=41.32;QD=31.67;SOR=1.292	GT:AD:DP:GQ:PL	1/1:0,40:40:99:1801,121,0
2R	9759208	.	ATGTC	A	1762.73	.	AC=2;AF=1.00;AN=2;DP=40;ExcessHet=3.0103;FS=0.000;MLEAC=2;MLEAF=1.00;MQ=41.11;QD=32.01;SOR=1.292	GT:AD:DP:GQ:PL	1/1:0,40:40:99:1800,121,0
2R	9759213	.	A	AC	1762.73	.	AC=2;AF=1.00;AN=2;DP=40;ExcessHet=3.0103;FS=0.000;MLEAC=2;MLEAF=1.00;MQ=41.11;QD=25.43;SOR=1.292	GT:AD:DP:GQ:PL	1/1:0,40:40:99:1800,120,0
2R	9759307	.	T	C	35.03	.	AC=2;AF=1.00;AN=2;DP=21;ExcessHet=3.0103;FS=0.000;MLEAC=2;MLEAF=1.00;MQ=40.44;QD=29.86;SOR=1.609	GT:AD:DP:GQ:PL	1/1:0,1:1:12:63,12,0
2R	9759327	.	T	A	36.03	.	AC=2;AF=1.00;AN=2;DP=21;ExcessHet=3.0103;FS=0.000;MLEAC=2;MLEAF=1.00;MQ=40.78;QD=27.53;SOR=1.609	GT:AD:DP:GQ:PL	1/1:0,1:1:12:64,12,0
2R	9759346	.	C	CTT	1042.73	.	AC=2;AF=1.00;AN=2;DP=24;ExcessHet=3.0103;FS=0.000;MLEAC=2;MLEAF=1.00;MQ=39.11;QD=27.95;SOR=0.693	GT:AD:DP:GQ:PL	1/1:0,24:24:72:1080,72,0
2R	9759348	.	A	ACGT	1222.73	.	AC=2;AF=1.00;AN=2;DP=24;ExcessHet=3.0103;FS=0.000;MLEAC=2;MLEAF=1.00;MQ=39.11;QD=29.42;SOR=0.693	GT:AD:DP:GQ:PL	1/1:0,24:24:84:1260,84,0
2R	9759352	.	CAGCCCTG	C	1267.73	.	AC=2;AF=1.00;AN=2;DP=28;ExcessHet=3.0103;FS=0.000;MLEAC=2;MLEAF=1.00;MQ=38.99;QD=29.14;SOR=0.997	GT:AD:DP:GQ:PL	1/1:0,28:28:87:1305,87,0
2R	9759361	.	A	AT	1306.73	.	AC=2;AF=1.00;AN=2;DP=28;ExcessHet=3.0103;FS=0.000;MLEAC=2;MLEAF=1.00;MQ=38.65;QD=30.61;SOR=1.179	GT:AD:DP:GQ:PL	1/1:0,28:28:90:1344,90,0
2R	9759365	.	ACCAAAAATATAAACG	A	1126.73	.	AC=2;AF=1.00;AN=2;DP=26;ExcessHet=3.0103;FS=0.000;MLEAC=2;MLEAF=1.00;MQ=39.68;QD=29.43;SOR=0.846	GT:AD:DP:GQ:PL	1/1:0,26:26:78:1164,78,0
2R	9759509	.	CAA	C	1238.73	.	AC=2;AF=1.00;AN=2;DP=51;ExcessHet=3.0103;FS=0.000;MLEAC=2;MLEAF=1.00;MQ=41.26;QD=27.53;SOR=0.843	GT:AD:DP:GQ:PL	1/1:0,45:45:99:1276,134,0
2R	9759679	.	A	C	1372.77	.	AC=2;AF=1.00;AN=2;DP=50;ExcessHet=3.0103;FS=0.000;MLEAC=2;MLEAF=1.00;MQ=43.83;QD=27.46;SOR=0.952	GT:AD:DP:GQ:PL	1/1:0,50:50:99:1401,150,0
2R	9759927	.	A	G	1324.77	.	AC=2;AF=1.00;AN=2;DP=50;ExcessHet=3.0103;FS=0.000;MLEAC=2;MLEAF=1.00;MQ=43.92;QD=27.04;SOR=0.909	GT:AD:DP:GQ:PL	1/1:0,49:49:99:1353,147,0
2R	9760064	.	T	A	2621.77	.	AC=2;AF=1.00;AN=2;BaseQRankSum=1.817;ClippingRankSum=0.000;DP=63;ExcessHet=3.0103;FS=3.452;MLEAC=2;MLEAF=1.00;MQ=44.00;MQRankSum=0.000;QD=27.64;ReadPosRankSum=-0.616;SOR=0.595	GT:AD:DP:GQ:PL	1/1:1,61:62:99:2650,150,0
2R	9760066	.	A	C	2621.77	.	AC=2;AF=1.00;AN=2;BaseQRankSum=0.632;ClippingRankSum=0.000;DP=61;ExcessHet=3.0103;FS=3.540;MLEAC=2;MLEAF=1.00;MQ=44.00;MQRankSum=0.000;QD=27.76;ReadPosRankSum=-0.623;SOR=0.658	GT:AD:DP:GQ:PL	1/1:1,60:61:99:2650,150,0
2R	9760103	.	G	A	1693.77	.	AC=2;AF=1.00;AN=2;BaseQRankSum=0.814;ClippingRankSum=0.000;DP=66;ExcessHet=3.0103;FS=3.282;MLEAC=2;MLEAF=1.00;MQ=44.00;MQRankSum=0.000;QD=25.66;ReadPosRankSum=-0.524;SOR=0.469	GT:AD:DP:GQ:PL	1/1:1,65:66:99:1722,170,0
2R	9760223	.	C	T	1713.77	.	AC=2;AF=1.00;AN=2;DP=64;ExcessHet=3.0103;FS=0.000;MLEAC=2;MLEAF=1.00;MQ=43.94;QD=26.78;SOR=0.693	GT:AD:DP:GQ:PL	1/1:0,64:64:99:1742,192,0
2R	9760301	.	A	C	1646.77	.	AC=2;AF=1.00;AN=2;DP=63;ExcessHet=3.0103;FS=0.000;MLEAC=2;MLEAF=1.00;MQ=43.88;QD=26.14;SOR=0.724	GT:AD:DP:GQ:PL	1/1:0,63:63:99:1675,188,0
2R	9760485	.	AGCGTGGG	A	1595.73	.	AC=2;AF=1.00;AN=2;DP=39;ExcessHet=3.0103;FS=0.000;MLEAC=2;MLEAF=1.00;MQ=43.95;QD=30.75;SOR=2.012	GT:AD:DP:GQ:PL	1/1:0,37:37:99:1633,112,0
2R	9760545	.	A	T	1861.77	.	AC=2;AF=1.00;AN=2;DP=42;ExcessHet=3.0103;FS=0.000;MLEAC=2;MLEAF=1.00;MQ=43.95;QD=26.01;SOR=1.259	GT:AD:DP:GQ:PL	1/1:0,42:42:99:1890,126,0
2R	9760546	.	T	A	2040.77	.	AC=2;AF=1.00;AN=2;DP=42;ExcessHet=3.0103;FS=0.000;MLEAC=2;MLEAF=1.00;MQ=43.95;QD=33.33;SOR=1.259	GT:AD:DP:GQ:PL	1/1:0,42:42:99:2069,138,0
2R	9760547	.	C	CGTACGT	2031.73	.	AC=2;AF=1.00;AN=2;DP=42;ExcessHet=3.0103;FS=0.000;MLEAC=2;MLEAF=1.00;MQ=43.95;QD=25.78;SOR=1.259	GT:AD:DP:GQ:PL	1/1:0,42:42:99:2069,138,0
2R	9760629	.	ACCC	A	2167.73	.	AC=2;AF=1.00;AN=2;DP=51;ExcessHet=3.0103;FS=0.000;MLEAC=2;MLEAF=1.00;MQ=43.96;QD=33.46;SOR=0.818	GT:AD:DP:GQ:PL	1/1:0,49:49:99:2205,148,0
2R	9760930	.	T	C	1575.77	.	AC=2;AF=1.00;AN=2;DP=58;ExcessHet=3.0103;FS=0.000;MLEAC=2;MLEAF=1.00;MQ=43.97;QD=27.17;SOR=1.179	GT:AD:DP:GQ:PL	1/1:0,58:58:99:1604,174,0
2R	9761014	.	C	T	1864.77	.	AC=2;AF=1.00;AN=2;DP=69;ExcessHet=3.0103;FS=0.000;MLEAC=2;MLEAF=1.00;MQ=43.91;QD=27.03;SOR=0.844	GT:AD:DP:GQ:PL	1/1:0,69:69:99:1893,207,0
2R	9761074	.	A	T	1775.77	.	AC=2;AF=1.00;AN=2;DP=65;ExcessHet=3.0103;FS=0.000;MLEAC=2;MLEAF=1.00;MQ=43.82;QD=27.32;SOR=1.078	GT:AD:DP:GQ:PL	1/1:0,65:65:99:1804,195,0
2R	9761096	.	ATT	A	2670.73	.	AC=2;AF=1.00;AN=2;DP=64;ExcessHet=3.0103;FS=0.000;MLEAC=2;MLEAF=1.00;MQ=43.75;QD=35.77;SOR=1.292	GT:AD:DP:GQ:PL	1/1:0,61:61:99:2708,184,0
2R	9761108	.	A	AAT	2892.73	.	AC=2;AF=1.00;AN=2;DP=65;ExcessHet=3.0103;FS=0.000;MLEAC=2;MLEAF=1.00;MQ=43.76;QD=27.95;SOR=1.162	GT:AD:DP:GQ:PL	1/1:0,65:65:99:2930,202,0
2R	9761145	.	G	A	2173.77	.	AC=2;AF=1.00;AN=2;DP=78;ExcessHet=3.0103;FS=0.000;MLEAC=2;MLEAF=1.00;MQ=43.45;QD=27.87;SOR=1.179	GT:AD:DP:GQ:PL	1/1:0,78:78:99:2202,234,0
2R	9761206	.	T	TG	3266.73	.	AC=2;AF=1.00;AN=2;DP=76;ExcessHet=3.0103;FS=0.000;MLEAC=2;MLEAF=1.00;MQ=43.41;QD=29.77;SOR=0.776	GT:AD:DP:GQ:PL	1/1:0,73:73:99:3304,223,0
2R	9761207	.	T	TAAATTAA	3266.73	.	AC=2;AF=1.00;AN=2;DP=73;ExcessHet=3.0103;FS=0.000;MLEAC=2;MLEAF=1.00;MQ=43.60;QD=27.87;SOR=0.836	GT:AD:DP:GQ:PL	1/1:0,73:73:99:3304,223,0
2R	9761379	.	ATATTG	A	2707.73	.	AC=2;AF=1.00;AN=2;DP=61;ExcessHet=3.0103;FS=0.000;MLEAC=2;MLEAF=1.00;MQ=43.46;QD=32.47;SOR=0.941	GT:AD:DP:GQ:PL	1/1:0,61:61:99:2745,184,0
2R	9761426	.	A	G	1336.77	.	AC=2;AF=1.00;AN=2;DP=51;ExcessHet=3.0103;FS=0.000;MLEAC=2;MLEAF=1.00;MQ=43.35;QD=26.21;SOR=0.994	GT:AD:DP:GQ:PL	1/1:0,51:51:99:1365,152,0
2R	9761925	.	T	C	1063.77	.	AC=2;AF=1.00;AN=2;DP=42;ExcessHet=3.0103;FS=0.000;MLEAC=2;MLEAF=1.00;MQ=43.60;QD=25.95;SOR=1.075	GT:AD:DP:GQ:PL	1/1:0,41:41:99:1092,122,0
2R	9762036	.	C	T	1296.77	.	AC=2;AF=1.00;AN=2;DP=50;ExcessHet=3.0103;FS=0.000;MLEAC=2;MLEAF=1.00;MQ=43.84;QD=25.94;SOR=1.157	GT:AD:DP:GQ:PL	1/1:0,50:50:99:1325,149,0
2R	9762140	.	C	T	1271.77	.	AC=2;AF=1.00;AN=2;DP=47;ExcessHet=3.0103;FS=0.000;MLEAC=2;MLEAF=1.00;MQ=43.88;QD=27.06;SOR=0.919	GT:AD:DP:GQ:PL	1/1:0,47:47:99:1300,141,0
2R	9762212	.	C	G	1138.77	.	AC=2;AF=1.00;AN=2;DP=44;ExcessHet=3.0103;FS=0.000;MLEAC=2;MLEAF=1.00;MQ=43.87;QD=25.88;SOR=0.693	GT:AD:DP:GQ:PL	1/1:0,44:44:99:1167,131,0
2R	9762357	.	T	A	1899.77	.	AC=2;AF=1.00;AN=2;DP=69;ExcessHet=3.0103;FS=0.000;MLEAC=2;MLEAF=1.00;MQ=43.93;QD=27.53;SOR=0.910	GT:AD:DP:GQ:PL	1/1:0,69:69:99:1928,207,0
2R	9762569	.	T	G	2257.77	.	AC=2;AF=1.00;AN=2;DP=52;ExcessHet=3.0103;FS=0.000;MLEAC=2;MLEAF=1.00;MQ=44.00;QD=29.39;SOR=1.244	GT:AD:DP:GQ:PL	1/1:0,52:52:99:2286,157,0
2R	9762578	.	A	T	2272.77	.	AC=2;AF=1.00;AN=2;DP=53;ExcessHet=3.0103;FS=0.000;MLEAC=2;MLEAF=1.00;MQ=44.00;QD=34.32;SOR=1.179	GT:AD:DP:GQ:PL	1/1:0,53:53:99:2301,160,0
2R	9762768	.	G	A	1201.77	.	AC=2;AF=1.00;AN=2;DP=46;ExcessHet=3.0103;FS=0.000;MLEAC=2;MLEAF=1.00;MQ=44.00;QD=26.13;SOR=0.693	GT:AD:DP:GQ:PL	1/1:0,46:46:99:1230,137,0
2R	9763196	.	C	G	980.77	.	AC=2;AF=1.00;AN=2;DP=37;ExcessHet=3.0103;FS=0.000;MLEAC=2;MLEAF=1.00;MQ=44.00;QD=26.51;SOR=1.432	GT:AD:DP:GQ:PL	1/1:0,37:37:99:1009,111,0
2R	9763254	.	C	T	1098.77	.	AC=2;AF=1.00;AN=2;DP=41;ExcessHet=3.0103;FS=0.000;MLEAC=2;MLEAF=1.00;MQ=43.95;QD=26.80;SOR=1.075	GT:AD:DP:GQ:PL	1/1:0,41:41:99:1127,123,0
2R	9763516	.	A	C	1295.77	.	AC=2;AF=1.00;AN=2;DP=49;ExcessHet=3.0103;FS=0.000;MLEAC=2;MLEAF=1.00;MQ=44.00;QD=26.44;SOR=0.909	GT:AD:DP:GQ:PL	1/1:0,49:49:99:1324,146,0
2R	9763978	.	A	T	1233.77	.	AC=2;AF=1.00;AN=2;DP=46;ExcessHet=3.0103;FS=0.000;MLEAC=2;MLEAF=1.00;MQ=43.34;QD=26.82;SOR=0.874	GT:AD:DP:GQ:PL	1/1:0,46:46:99:1262,138,0
2R	9763992	.	TA	T	2192.73	.	AC=2;AF=1.00;AN=2;DP=49;ExcessHet=3.0103;FS=0.000;MLEAC=2;MLEAF=1.00;MQ=43.38;QD=33.91;SOR=0.909	GT:AD:DP:GQ:PL	1/1:0,49:49:99:2230,151,0
2R	9763994	.	T	G	2201.77	.	AC=2;AF=1.00;AN=2;DP=50;ExcessHet=3.0103;FS=0.000;MLEAC=2;MLEAF=1.00;MQ=43.39;QD=31.66;SOR=0.859	GT:AD:DP:GQ:PL	1/1:0,50:50:99:2230,151,0
2R	9764007	.	T	A	1405.77	.	AC=2;AF=1.00;AN=2;DP=53;ExcessHet=3.0103;FS=0.000;MLEAC=2;MLEAF=1.00;MQ=43.43;QD=26.52;SOR=0.730	GT:AD:DP:GQ:PL	1/1:0,53:53:99:1434,159,0
2R	9764054	.	G	A	2419.77	.	AC=2;AF=1.00;AN=2;DP=56;ExcessHet=3.0103;FS=0.000;MLEAC=2;MLEAF=1.00;MQ=43.53;QD=29.99;SOR=0.693	GT:AD:DP:GQ:PL	1/1:0,56:56:99:2448,175,0
2R	9764064	.	G	T	2337.77	.	AC=2;AF=1.00;AN=2;DP=54;ExcessHet=3.0103;FS=0.000;MLEAC=2;MLEAF=1.00;MQ=44.00;QD=29.40;SOR=0.846	GT:AD:DP:GQ:PL	1/1:0,54:54:99:2366,166,0
2R	9764113	.	G	A	1522.77	.	AC=2;AF=1.00;AN=2;DP=56;ExcessHet=3.0103;FS=0.000;MLEAC=2;MLEAF=1.00;MQ=43.97;QD=27.19;SOR=0.841	GT:AD:DP:GQ:PL	1/1:0,56:56:99:1551,168,0
2R	9764414	.	C	G	1297.77	.	AC=2;AF=1.00;AN=2;DP=51;ExcessHet=3.0103;FS=0.000;MLEAC=2;MLEAF=1.00;MQ=43.90;QD=25.96;SOR=1.656	GT:AD:DP:GQ:PL	1/1:0,50:50:99:1326,150,0
2R	9764576	.	C	T	1050.77	.	AC=2;AF=1.00;AN=2;DP=44;ExcessHet=3.0103;FS=0.000;MLEAC=2;MLEAF=1.00;MQ=43.89;QD=23.88;SOR=0.784	GT:AD:DP:GQ:PL	1/1:0,44:44:99:1079,128,0
2R	9765049	.	A	G	1287.77	.	AC=2;AF=1.00;AN=2;DP=48;ExcessHet=3.0103;FS=0.000;MLEAC=2;MLEAF=1.00;MQ=43.73;QD=26.83;SOR=1.179	GT:AD:DP:GQ:PL	1/1:0,48:48:99:1316,144,0
2R	9765081	.	G	A	1114.77	.	AC=2;AF=1.00;AN=2;DP=41;ExcessHet=3.0103;FS=0.000;MLEAC=2;MLEAF=1.00;MQ=43.68;QD=27.19;SOR=1.206	GT:AD:DP:GQ:PL	1/1:0,41:41:99:1143,123,0
2R	9765133	.	A	T	1307.77	.	AC=2;AF=1.00;AN=2;DP=30;ExcessHet=3.0103;FS=0.000;MLEAC=2;MLEAF=1.00;MQ=43.76;QD=28.05;SOR=0.976	GT:AD:DP:GQ:PL	1/1:0,30:30:93:1336,93,0
2R	9765139	.	T	A	1304.77	.	AC=2;AF=1.00;AN=2;DP=31;ExcessHet=3.0103;FS=0.000;MLEAC=2;MLEAF=1.00;MQ=43.76;QD=28.60;SOR=1.044	GT:AD:DP:GQ:PL	1/1:0,31:31:93:1333,93,0
2R	9765465	.	A	T	2108.77	.	AC=2;AF=1.00;AN=2;DP=48;ExcessHet=3.0103;FS=0.000;MLEAC=2;MLEAF=1.00;MQ=44.00;QD=31.37;SOR=0.963	GT:AD:DP:GQ:PL	1/1:0,48:48:99:2137,147,0
2R	9765472	.	C	T	2266.77	.	AC=2;AF=1.00;AN=2;DP=51;ExcessHet=3.0103;FS=0.000;MLEAC=2;MLEAF=1.00;MQ=44.00;QD=33.90;SOR=0.732	GT:AD:DP:GQ:PL	1/1:0,51:51:99:2295,154,0
2R	9765475	.	T	A	2266.77	.	AC=2;AF=1.00;AN=2;DP=51;ExcessHet=3.0103;FS=0.000;MLEAC=2;MLEAF=1.00;MQ=44.00;QD=28.56;SOR=0.732	GT:AD:DP:GQ:PL	1/1:0,51:51:99:2295,154,0
2R	9765625	.	T	C	1625.77	.	AC=2;AF=1.00;AN=2;DP=61;ExcessHet=3.0103;FS=0.000;MLEAC=2;MLEAF=1.00;MQ=44.00;QD=26.65;SOR=0.793	GT:AD:DP:GQ:PL	1/1:0,61:61:99:1654,182,0
2R	9765670	.	A	T	2364.77	.	AC=2;AF=1.00;AN=2;DP=55;ExcessHet=3.0103;FS=0.000;MLEAC=2;MLEAF=1.00;MQ=44.00;QD=33.07;SOR=1.061	GT:AD:DP:GQ:PL	1/1:0,55:55:99:2393,166,0
2R	9765680	.	A	G	2424.77	.	AC=2;AF=1.00;AN=2;DP=53;ExcessHet=3.0103;FS=0.000;MLEAC=2;MLEAF=1.00;MQ=44.00;QD=31.35;SOR=0.981	GT:AD:DP:GQ:PL	1/1:0,53:53:99:2453,169,0
2R	9765687	.	C	A	2393.77	.	AC=2;AF=1.00;AN=2;DP=53;ExcessHet=3.0103;FS=0.000;MLEAC=2;MLEAF=1.00;MQ=44.00;QD=29.02;SOR=0.808	GT:AD:DP:GQ:PL	1/1:0,53:53:99:2422,166,0
2R	9765943	.	A	G	1360.77	.	AC=2;AF=1.00;AN=2;DP=52;ExcessHet=3.0103;FS=0.000;MLEAC=2;MLEAF=1.00;MQ=46.30;QD=26.17;SOR=0.770	GT:AD:DP:GQ:PL	1/1:0,52:52:99:1389,155,0
2R	9765982	.	A	ATTTC	741.73	.	AC=2;AF=1.00;AN=2;BaseQRankSum=2.062;ClippingRankSum=0.000;DP=51;ExcessHet=3.0103;FS=4.972;MLEAC=2;MLEAF=1.00;MQ=46.30;MQRankSum=-0.590;QD=17.25;ReadPosRankSum=-0.070;SOR=0.679	GT:AD:DP:GQ:PL	1/1:4,39:43:51:779,51,0
2R	9766576	.	C	T	1284.77	.	AC=2;AF=1.00;AN=2;BaseQRankSum=1.854;ClippingRankSum=0.000;DP=49;ExcessHet=3.0103;FS=0.000;MLEAC=2;MLEAF=1.00;MQ=44.00;MQRankSum=0.000;QD=26.77;ReadPosRankSum=-0.615;SOR=0.289	GT:AD:DP:GQ:PL	1/1:1,47:48:99:1313,134,0
2R	9767799	.	T	C	2305.77	.	AC=2;AF=1.00;AN=2;DP=53;ExcessHet=3.0103;FS=0.000;MLEAC=2;MLEAF=1.00;MQ=43.96;QD=30.84;SOR=0.892	GT:AD:DP:GQ:PL	1/1:0,53:53:99:2334,160,0
2R	9767800	.	G	T	2305.77	.	AC=2;AF=1.00;AN=2;DP=52;ExcessHet=3.0103;FS=0.000;MLEAC=2;MLEAF=1.00;MQ=43.96;QD=31.11;SOR=0.941	GT:AD:DP:GQ:PL	1/1:0,52:52:99:2334,160,0
2R	9767914	.	T	C	2640.77	.	AC=2;AF=1.00;AN=2;DP=60;ExcessHet=3.0103;FS=0.000;MLEAC=2;MLEAF=1.00;MQ=43.97;QD=32.84;SOR=1.278	GT:AD:DP:GQ:PL	1/1:0,58:58:99:2669,181,0
2R	9767916	.	G	A	2640.77	.	AC=2;AF=1.00;AN=2;DP=62;ExcessHet=3.0103;FS=0.000;MLEAC=2;MLEAF=1.00;MQ=43.97;QD=26.09;SOR=1.160	GT:AD:DP:GQ:PL	1/1:0,60:60:99:2669,181,0
2R	9768813	2R_9768813_SNP	C	A	2700.77	.	AC=2;AF=1.00;AN=2;DB;DP=61;ExcessHet=3.0103;FS=0.000;MLEAC=2;MLEAF=1.00;MQ=43.58;QD=30.58;SOR=1.022	GT:AD:DP:GQ:PL	1/1:0,61:61:99:2729,184,0
2R	9768815	.	T	C	2700.77	.	AC=2;AF=1.00;AN=2;DP=60;ExcessHet=3.0103;FS=0.000;MLEAC=2;MLEAF=1.00;MQ=43.58;QD=29.45;SOR=1.071	GT:AD:DP:GQ:PL	1/1:0,60:60:99:2729,184,0
2R	9768833	.	G	C	1787.77	.	AC=2;AF=1.00;AN=2;DP=66;ExcessHet=3.0103;FS=0.000;MLEAC=2;MLEAF=1.00;MQ=43.61;QD=27.09;SOR=1.112	GT:AD:DP:GQ:PL	1/1:0,66:66:99:1816,198,0
2R	9768851	.	A	T	2927.77	.	AC=2;AF=1.00;AN=2;DP=67;ExcessHet=3.0103;FS=0.000;MLEAC=2;MLEAF=1.00;MQ=43.55;QD=29.66;SOR=0.957	GT:AD:DP:GQ:PL	1/1:0,66:66:99:2956,201,0
2R	9768861	.	T	A	3129.77	.	AC=2;AF=1.00;AN=2;DP=70;ExcessHet=3.0103;FS=0.000;MLEAC=2;MLEAF=1.00;MQ=43.54;QD=27.16;SOR=0.980	GT:AD:DP:GQ:PL	1/1:0,69:69:99:3158,214,0
2R	9768868	.	A	T	3146.77	.	AC=2;AF=1.00;AN=2;DP=73;ExcessHet=3.0103;FS=0.000;MLEAC=2;MLEAF=1.00;MQ=43.56;QD=29.32;SOR=1.002	GT:AD:DP:GQ:PL	1/1:0,72:72:99:3175,220,0
2R	9768925	.	T	G	1708.77	.	AC=2;AF=1.00;AN=2;DP=65;ExcessHet=3.0103;FS=0.000;MLEAC=2;MLEAF=1.00;MQ=43.62;QD=26.70;SOR=0.892	GT:AD:DP:GQ:PL	1/1:0,64:64:99:1737,192,0
2R	9768936	.	A	T	1815.77	.	AC=2;AF=1.00;AN=2;DP=69;ExcessHet=3.0103;FS=0.000;MLEAC=2;MLEAF=1.00;MQ=43.56;QD=26.70;SOR=0.949	GT:AD:DP:GQ:PL	1/1:0,68:68:99:1844,204,0
2R	9768950	.	C	G	1827.77	.	AC=2;AF=1.00;AN=2;DP=69;ExcessHet=3.0103;FS=0.000;MLEAC=2;MLEAF=1.00;MQ=43.56;QD=26.88;SOR=1.022	GT:AD:DP:GQ:PL	1/1:0,68:68:99:1856,203,0
2R	9768966	.	T	C	2941.77	.	AC=2;AF=1.00;AN=2;DP=67;ExcessHet=3.0103;FS=0.000;MLEAC=2;MLEAF=1.00;MQ=43.52;QD=28.47;SOR=0.818	GT:AD:DP:GQ:PL	1/1:0,66:66:99:2970,199,0
2R	9768968	.	A	T	2941.77	.	AC=2;AF=1.00;AN=2;DP=67;ExcessHet=3.0103;FS=0.000;MLEAC=2;MLEAF=1.00;MQ=43.52;QD=27.69;SOR=0.818	GT:AD:DP:GQ:PL	1/1:0,66:66:99:2970,199,0
2R	9768972	.	G	A	2941.77	.	AC=2;AF=1.00;AN=2;DP=65;ExcessHet=3.0103;FS=0.000;MLEAC=2;MLEAF=1.00;MQ=43.50;QD=25.83;SOR=0.822	GT:AD:DP:GQ:PL	1/1:0,64:64:99:2970,199,0
2R	9768981	.	A	T	2806.77	.	AC=2;AF=1.00;AN=2;DP=62;ExcessHet=3.0103;FS=0.000;MLEAC=2;MLEAF=1.00;MQ=43.51;QD=32.87;SOR=0.865	GT:AD:DP:GQ:PL	1/1:0,61:61:99:2835,190,0
2R	9768987	.	G	T	2741.77	.	AC=2;AF=1.00;AN=2;DP=61;ExcessHet=3.0103;FS=0.000;MLEAC=2;MLEAF=1.00;MQ=43.50;QD=27.76;SOR=0.831	GT:AD:DP:GQ:PL	1/1:0,60:60:99:2770,187,0
2R	9768994	.	T	G	2729.77	.	AC=2;AF=1.00;AN=2;DP=60;ExcessHet=3.0103;FS=0.000;MLEAC=2;MLEAF=1.00;MQ=43.54;QD=27.93;SOR=0.760	GT:AD:DP:GQ:PL	1/1:0,60:60:99:2758,187,0
2R	9769558	.	A	G	1907.77	.	AC=2;AF=1.00;AN=2;DP=72;ExcessHet=3.0103;FS=0.000;MLEAC=2;MLEAF=1.00;MQ=43.92;QD=26.50;SOR=0.749	GT:AD:DP:GQ:PL	1/1:0,72:72:99:1936,216,0
2R	9769592	.	C	A	2821.77	.	AC=2;AF=1.00;AN=2;DP=65;ExcessHet=3.0103;FS=0.000;MLEAC=2;MLEAF=1.00;MQ=43.94;QD=27.42;SOR=0.787	GT:AD:DP:GQ:PL	1/1:0,65:65:99:2850,196,0
2R	9769602	.	T	TA	2888.73	.	AC=2;AF=1.00;AN=2;DP=67;ExcessHet=3.0103;FS=0.000;MLEAC=2;MLEAF=1.00;MQ=43.91;QD=31.95;SOR=0.849	GT:AD:DP:GQ:PL	1/1:0,67:67:99:2926,205,0
2R	9769634	.	A	AAC	1967.73	.	AC=2;AF=1.00;AN=2;BaseQRankSum=1.543;ClippingRankSum=0.000;DP=74;ExcessHet=3.0103;FS=0.000;MLEAC=2;MLEAF=1.00;MQ=43.84;MQRankSum=-0.233;QD=30.75;ReadPosRankSum=0.704;SOR=0.293	GT:AD:DP:GQ:PL	1/1:1,63:64:99:2005,174,0
2R	9769976	.	G	A	1467.77	.	AC=2;AF=1.00;AN=2;DP=54;ExcessHet=3.0103;FS=0.000;MLEAC=2;MLEAF=1.00;MQ=43.51;QD=27.18;SOR=0.931	GT:AD:DP:GQ:PL	1/1:0,54:54:99:1496,162,0
2R	9770148	.	A	G	1193.77	.	AC=2;AF=1.00;AN=2;DP=44;ExcessHet=3.0103;FS=0.000;MLEAC=2;MLEAF=1.00;MQ=43.93;QD=27.13;SOR=0.784	GT:AD:DP:GQ:PL	1/1:0,44:44:99:1222,132,0
2R	9773975	.	C	G	1213.77	.	AC=2;AF=1.00;AN=2;DP=44;ExcessHet=3.0103;FS=0.000;MLEAC=2;MLEAF=1.00;MQ=43.89;QD=27.59;SOR=2.200	GT:AD:DP:GQ:PL	1/1:0,44:44:99:1242,132,0
2R	9774323	.	A	G	1410.77	.	AC=2;AF=1.00;AN=2;DP=54;ExcessHet=3.0103;FS=0.000;MLEAC=2;MLEAF=1.00;MQ=43.84;QD=26.62;SOR=1.287	GT:AD:DP:GQ:PL	1/1:0,53:53:99:1439,159,0
2R	9774407	.	A	G	1238.77	.	AC=2;AF=1.00;AN=2;DP=50;ExcessHet=3.0103;FS=0.000;MLEAC=2;MLEAF=1.00;MQ=43.86;QD=25.28;SOR=0.733	GT:AD:DP:GQ:PL	1/1:0,49:49:99:1267,145,0
2R	9774538	.	G	A	1577.77	.	AC=2;AF=1.00;AN=2;DP=58;ExcessHet=3.0103;FS=0.000;MLEAC=2;MLEAF=1.00;MQ=43.48;QD=27.20;SOR=0.914	GT:AD:DP:GQ:PL	1/1:0,58:58:99:1606,174,0
2R	9774612	.	C	CACAA	1469.73	.	AC=2;AF=1.00;AN=2;DP=50;ExcessHet=3.0103;FS=0.000;MLEAC=2;MLEAF=1.00;MQ=43.88;QD=32.66;SOR=0.739	GT:AD:DP:GQ:PL	1/1:0,45:45:99:1507,150,0
2R	9774761	.	GGAAAACCTA	G	2618.73	.	AC=2;AF=1.00;AN=2;DP=60;ExcessHet=3.0103;FS=0.000;MLEAC=2;MLEAF=1.00;MQ=43.72;QD=28.56;SOR=0.726	GT:AD:DP:GQ:PL	1/1:0,59:59:99:2656,178,0
2R	9775245	.	T	A	1492.77	.	AC=2;AF=1.00;AN=2;DP=56;ExcessHet=3.0103;FS=0.000;MLEAC=2;MLEAF=1.00;MQ=44.00;QD=27.14;SOR=0.804	GT:AD:DP:GQ:PL	1/1:0,55:55:99:1521,165,0
2R	9775270	.	T	A	1599.77	.	AC=2;AF=1.00;AN=2;DP=61;ExcessHet=3.0103;FS=0.000;MLEAC=2;MLEAF=1.00;MQ=43.97;QD=27.11;SOR=0.950	GT:AD:DP:GQ:PL	1/1:0,59:59:99:1628,177,0
2R	9775318	.	C	T	2460.77	.	AC=2;AF=1.00;AN=2;DP=57;ExcessHet=3.0103;FS=0.000;MLEAC=2;MLEAF=1.00;MQ=43.93;QD=34.69;SOR=1.009	GT:AD:DP:GQ:PL	1/1:0,56:56:99:2489,175,0
2R	9775328	.	A	C	2535.77	.	AC=2;AF=1.00;AN=2;DP=60;ExcessHet=3.0103;FS=0.000;MLEAC=2;MLEAF=1.00;MQ=43.93;QD=27.24;SOR=1.034	GT:AD:DP:GQ:PL	1/1:0,59:59:99:2564,181,0
2R	9775473	.	A	C	2445.77	.	AC=2;AF=1.00;AN=2;DP=58;ExcessHet=3.0103;FS=0.000;MLEAC=2;MLEAF=1.00;MQ=43.95;QD=29.95;SOR=1.101	GT:AD:DP:GQ:PL	1/1:0,56:56:99:2474,172,0
2R	9775479	.	G	A	2415.77	.	AC=2;AF=1.00;AN=2;DP=58;ExcessHet=3.0103;FS=0.000;MLEAC=2;MLEAF=1.00;MQ=43.95;QD=27.88;SOR=1.302	GT:AD:DP:GQ:PL	1/1:0,56:56:99:2444,169,0
2R	9775501	.	G	A	1454.77	.	AC=2;AF=1.00;AN=2;DP=56;ExcessHet=3.0103;FS=0.000;MLEAC=2;MLEAF=1.00;MQ=43.95;QD=27.45;SOR=1.077	GT:AD:DP:GQ:PL	1/1:0,53:53:99:1483,159,0
2R	9775624	.	G	A	1652.77	.	AC=2;AF=1.00;AN=2;DP=62;ExcessHet=3.0103;FS=0.000;MLEAC=2;MLEAF=1.00;MQ=44.00;QD=26.66;SOR=1.057	GT:AD:DP:GQ:PL	1/1:0,62:62:99:1681,186,0
2R	9775727	.	T	A	1409.77	.	AC=2;AF=1.00;AN=2;DP=54;ExcessHet=3.0103;FS=0.000;MLEAC=2;MLEAF=1.00;MQ=44.00;QD=26.11;SOR=0.767	GT:AD:DP:GQ:PL	1/1:0,54:54:99:1438,161,0
2R	9775865	.	C	G	1424.77	.	AC=2;AF=1.00;AN=2;DP=54;ExcessHet=3.0103;FS=0.000;MLEAC=2;MLEAF=1.00;MQ=43.96;QD=26.38;SOR=0.846	GT:AD:DP:GQ:PL	1/1:0,54:54:99:1453,161,0
2R	9775955	.	G	A	1426.77	.	AC=2;AF=1.00;AN=2;DP=55;ExcessHet=3.0103;FS=0.000;MLEAC=2;MLEAF=1.00;MQ=43.96;QD=26.92;SOR=0.892	GT:AD:DP:GQ:PL	1/1:0,53:53:99:1455,159,0
2R	9776546	.	T	TATGTAC	3021.73	.	AC=2;AF=1.00;AN=2;DP=71;ExcessHet=3.0103;FS=0.000;MLEAC=2;MLEAF=1.00;MQ=43.97;QD=24.69;SOR=1.263	GT:AD:DP:GQ:PL	1/1:0,68:68:99:3059,204,0
2R	9776811	.	G	A	1360.77	.	AC=2;AF=1.00;AN=2;DP=51;ExcessHet=3.0103;FS=0.000;MLEAC=2;MLEAF=1.00;MQ=44.00;QD=26.68;SOR=0.813	GT:AD:DP:GQ:PL	1/1:0,51:51:99:1389,152,0
2R	9776831	.	A	C	1505.77	.	AC=2;AF=1.00;AN=2;DP=55;ExcessHet=3.0103;FS=0.000;MLEAC=2;MLEAF=1.00;MQ=44.00;QD=27.38;SOR=0.729	GT:AD:DP:GQ:PL	1/1:0,55:55:99:1534,165,0
2R	9777024	.	C	T	1420.77	.	AC=2;AF=1.00;AN=2;DP=53;ExcessHet=3.0103;FS=0.000;MLEAC=2;MLEAF=1.00;MQ=44.00;QD=26.81;SOR=1.077	GT:AD:DP:GQ:PL	1/1:0,53:53:99:1449,158,0
2R	9778037	.	A	G	1892.77	.	AC=2;AF=1.00;AN=2;DP=71;ExcessHet=3.0103;FS=0.000;MLEAC=2;MLEAF=1.00;MQ=43.86;QD=26.66;SOR=0.721	GT:AD:DP:GQ:PL	1/1:0,71:71:99:1921,213,0
2R	9778056	2R_9778056_SNP	G	A	1916.77	.	AC=2;AF=1.00;AN=2;DB;DP=72;ExcessHet=3.0103;FS=0.000;MLEAC=2;MLEAF=1.00;MQ=43.86;QD=26.62;SOR=0.934	GT:AD:DP:GQ:PL	1/1:0,72:72:99:1945,215,0
2R	9778112	.	T	A	3290.77	.	AC=2;AF=1.00;AN=2;DP=73;ExcessHet=3.0103;FS=0.000;MLEAC=2;MLEAF=1.00;MQ=43.72;QD=28.96;SOR=1.103	GT:AD:DP:GQ:PL	1/1:0,73:73:99:3319,223,0
2R	9778114	.	A	T	3335.77	.	AC=2;AF=1.00;AN=2;DP=74;ExcessHet=3.0103;FS=0.000;MLEAC=2;MLEAF=1.00;MQ=43.72;QD=26.99;SOR=1.134	GT:AD:DP:GQ:PL	1/1:0,74:74:99:3364,226,0
2R	9778121	.	A	C	3246.77	.	AC=2;AF=1.00;AN=2;DP=72;ExcessHet=3.0103;FS=0.000;MLEAC=2;MLEAF=1.00;MQ=43.71;QD=31.94;SOR=1.308	GT:AD:DP:GQ:PL	1/1:0,72:72:99:3275,220,0
2R	9778124	.	T	C	3246.77	.	AC=2;AF=1.00;AN=2;DP=73;ExcessHet=3.0103;FS=0.000;MLEAC=2;MLEAF=1.00;MQ=43.72;QD=32.22;SOR=1.257	GT:AD:DP:GQ:PL	1/1:0,73:73:99:3275,220,0
2R	9778144	.	T	C	1946.77	.	AC=2;AF=1.00;AN=2;DP=75;ExcessHet=3.0103;FS=0.000;MLEAC=2;MLEAF=1.00;MQ=43.78;QD=25.96;SOR=0.955	GT:AD:DP:GQ:PL	1/1:0,75:75:99:1975,224,0
2R	9778168	.	A	G	1885.77	.	AC=2;AF=1.00;AN=2;DP=70;ExcessHet=3.0103;FS=0.000;MLEAC=2;MLEAF=1.00;MQ=43.58;QD=27.33;SOR=1.054	GT:AD:DP:GQ:PL	1/1:0,69:69:99:1914,207,0
2R	9778215	.	T	C	2787.77	.	AC=2;AF=1.00;AN=2;DP=64;ExcessHet=3.0103;FS=0.000;MLEAC=2;MLEAF=1.00;MQ=43.45;QD=30.47;SOR=0.756	GT:AD:DP:GQ:PL	1/1:0,64:64:99:2816,193,0
2R	9778219	.	G	T	2760.77	.	AC=2;AF=1.00;AN=2;DP=60;ExcessHet=3.0103;FS=0.000;MLEAC=2;MLEAF=1.00;MQ=43.45;QD=32.00;SOR=0.906	GT:AD:DP:GQ:PL	1/1:0,60:60:99:2789,190,0
2R	9778235	.	C	T	1455.77	.	AC=2;AF=1.00;AN=2;DP=55;ExcessHet=3.0103;FS=0.000;MLEAC=2;MLEAF=1.00;MQ=43.80;QD=26.47;SOR=0.729	GT:AD:DP:GQ:PL	1/1:0,55:55:99:1484,165,0
2R	9778266	.	T	G	1655.77	.	AC=2;AF=1.00;AN=2;DP=61;ExcessHet=3.0103;FS=0.000;MLEAC=2;MLEAF=1.00;MQ=43.87;QD=27.14;SOR=0.793	GT:AD:DP:GQ:PL	1/1:0,61:61:99:1684,183,0
2R	9778296	.	A	G	1745.77	.	AC=2;AF=1.00;AN=2;DP=65;ExcessHet=3.0103;FS=0.000;MLEAC=2;MLEAF=1.00;MQ=43.85;QD=26.86;SOR=0.723	GT:AD:DP:GQ:PL	1/1:0,65:65:99:1774,195,0
2R	9778316	.	T	C	1765.77	.	AC=2;AF=1.00;AN=2;DP=65;ExcessHet=3.0103;FS=0.000;MLEAC=2;MLEAF=1.00;MQ=43.85;QD=27.17;SOR=0.787	GT:AD:DP:GQ:PL	1/1:0,65:65:99:1794,195,0
2R	9778331	.	C	A	2783.77	.	AC=2;AF=1.00;AN=2;DP=63;ExcessHet=3.0103;FS=0.000;MLEAC=2;MLEAF=1.00;MQ=43.84;QD=26.71;SOR=0.724	GT:AD:DP:GQ:PL	1/1:0,63:63:99:2812,190,0
2R	9778334	.	C	T	2783.77	.	AC=2;AF=1.00;AN=2;DP=63;ExcessHet=3.0103;FS=0.000;MLEAC=2;MLEAF=1.00;MQ=43.84;QD=31.50;SOR=0.724	GT:AD:DP:GQ:PL	1/1:0,63:63:99:2812,190,0
2R	9778437	.	T	C	1228.77	.	AC=2;AF=1.00;AN=2;DP=46;ExcessHet=3.0103;FS=0.000;MLEAC=2;MLEAF=1.00;MQ=43.53;QD=26.71;SOR=0.780	GT:AD:DP:GQ:PL	1/1:0,46:46:99:1257,138,0
2R	9778924	.	C	G	809.77	.	AC=2;AF=1.00;AN=2;DP=34;ExcessHet=3.0103;FS=0.000;MLEAC=2;MLEAF=1.00;MQ=43.88;QD=25.31;SOR=0.957	GT:AD:DP:GQ:PL	1/1:0,32:32:95:838,95,0
2R	9779094	.	C	G	2175.77	.	AC=2;AF=1.00;AN=2;DP=51;ExcessHet=3.0103;FS=0.000;MLEAC=2;MLEAF=1.00;MQ=43.96;QD=28.84;SOR=0.693	GT:AD:DP:GQ:PL	1/1:0,50:50:99:2204,153,0
2R	9779096	.	T	C	2175.77	.	AC=2;AF=1.00;AN=2;DP=51;ExcessHet=3.0103;FS=0.000;MLEAC=2;MLEAF=1.00;MQ=43.96;QD=32.33;SOR=0.693	GT:AD:DP:GQ:PL	1/1:0,50:50:99:2204,153,0
2R	9779142	.	ACACT	A	2077.73	.	AC=2;AF=1.00;AN=2;DP=49;ExcessHet=3.0103;FS=0.000;MLEAC=2;MLEAF=1.00;MQ=43.96;QD=26.50;SOR=0.919	GT:AD:DP:GQ:PL	1/1:0,47:47:99:2115,142,0
2R	9779505	.	G	A	1232.77	.	AC=2;AF=1.00;AN=2;DP=47;ExcessHet=3.0103;FS=0.000;MLEAC=2;MLEAF=1.00;MQ=43.96;QD=26.23;SOR=0.919	GT:AD:DP:GQ:PL	1/1:0,47:47:99:1261,140,0
2R	9779538	.	A	G	1900.77	.	AC=2;AF=1.00;AN=2;DP=45;ExcessHet=3.0103;FS=0.000;MLEAC=2;MLEAF=1.00;MQ=43.96;QD=36.76;SOR=0.829	GT:AD:DP:GQ:PL	1/1:0,45:45:99:1929,135,0
2R	9779539	.	C	T	1900.77	.	AC=2;AF=1.00;AN=2;DP=45;ExcessHet=3.0103;FS=0.000;MLEAC=2;MLEAF=1.00;MQ=43.96;QD=31.54;SOR=0.829	GT:AD:DP:GQ:PL	1/1:0,45:45:99:1929,135,0
2R	9779550	.	C	T	1151.77	.	AC=2;AF=1.00;AN=2;DP=46;ExcessHet=3.0103;FS=0.000;MLEAC=2;MLEAF=1.00;MQ=43.96;QD=25.04;SOR=0.976	GT:AD:DP:GQ:PL	1/1:0,46:46:99:1180,136,0
2R	9779919	.	A	G	1147.77	.	AC=2;AF=1.00;AN=2;BaseQRankSum=1.812;ClippingRankSum=0.000;DP=46;ExcessHet=3.0103;FS=3.310;MLEAC=2;MLEAF=1.00;MQ=43.94;MQRankSum=0.000;QD=25.51;ReadPosRankSum=-0.610;SOR=0.511	GT:AD:DP:GQ:PL	1/1:1,44:45:99:1176,112,0
2R	9780286	.	T	TCGA	2771.73	.	AC=2;AF=1.00;AN=2;DP=62;ExcessHet=3.0103;FS=0.000;MLEAC=2;MLEAF=1.00;MQ=43.95;QD=33.99;SOR=1.143	GT:AD:DP:GQ:PL	1/1:0,62:62:99:2809,190,0
2R	9780670	.	T	TA	952.73	.	AC=2;AF=1.00;AN=2;BaseQRankSum=-0.478;ClippingRankSum=0.000;DP=55;ExcessHet=3.0103;FS=3.297;MLEAC=2;MLEAF=1.00;MQ=43.61;MQRankSum=0.000;QD=20.27;ReadPosRankSum=-1.254;SOR=0.499	GT:AD:DP:GQ:PL	1/1:1,46:47:99:990,119,0
2R	9780755	.	T	A	2117.77	.	AC=2;AF=1.00;AN=2;DP=50;ExcessHet=3.0103;FS=0.000;MLEAC=2;MLEAF=1.00;MQ=43.81;QD=27.51;SOR=0.859	GT:AD:DP:GQ:PL	1/1:0,50:50:99:2146,150,0
2R	9780778	.	C	CAGCGGCT	2262.73	.	AC=2;AF=1.00;AN=2;DP=49;ExcessHet=3.0103;FS=0.000;MLEAC=2;MLEAF=1.00;MQ=43.80;QD=26.44;SOR=0.866	GT:AD:DP:GQ:PL	1/1:0,48:48:99:2300,159,0
2R	9780801	.	T	C	1930.77	.	AC=2;AF=1.00;AN=2;DP=47;ExcessHet=3.0103;FS=0.000;MLEAC=2;MLEAF=1.00;MQ=43.90;QD=23.40;SOR=0.780	GT:AD:DP:GQ:PL	1/1:0,46:46:99:1959,141,0
2R	9780981	.	T	C	1559.77	.	AC=2;AF=1.00;AN=2;DP=60;ExcessHet=3.0103;FS=0.000;MLEAC=2;MLEAF=1.00;MQ=43.93;QD=26.44;SOR=0.871	GT:AD:DP:GQ:PL	1/1:0,59:59:99:1588,177,0
2R	9781002	.	G	C	1553.77	.	AC=2;AF=1.00;AN=2;DP=61;ExcessHet=3.0103;FS=0.000;MLEAC=2;MLEAF=1.00;MQ=43.94;QD=25.90;SOR=0.831	GT:AD:DP:GQ:PL	1/1:0,60:60:99:1582,178,0
2R	9781093	.	T	A	1136.77	.	AC=2;AF=1.00;AN=2;DP=44;ExcessHet=3.0103;FS=0.000;MLEAC=2;MLEAF=1.00;MQ=43.96;QD=25.84;SOR=1.230	GT:AD:DP:GQ:PL	1/1:0,44:44:99:1165,130,0
2R	9781165	.	T	C	909.77	.	AC=2;AF=1.00;AN=2;DP=36;ExcessHet=3.0103;FS=0.000;MLEAC=2;MLEAF=1.00;MQ=43.95;QD=25.27;SOR=1.209	GT:AD:DP:GQ:PL	1/1:0,36:36:99:938,107,0
2R	9781313	.	T	G	1262.77	.	AC=2;AF=1.00;AN=2;DP=49;ExcessHet=3.0103;FS=0.000;MLEAC=2;MLEAF=1.00;MQ=44.00;QD=26.31;SOR=1.298	GT:AD:DP:GQ:PL	1/1:0,48:48:99:1291,143,0
2R	9781352	.	T	C	1342.77	.	AC=2;AF=1.00;AN=2;DP=49;ExcessHet=3.0103;FS=0.000;MLEAC=2;MLEAF=1.00;MQ=44.00;QD=27.40;SOR=1.473	GT:AD:DP:GQ:PL	1/1:0,49:49:99:1371,147,0
2R	9781370	.	A	G	1260.77	.	AC=2;AF=1.00;AN=2;DP=47;ExcessHet=3.0103;FS=0.000;MLEAC=2;MLEAF=1.00;MQ=44.00;QD=26.82;SOR=1.251	GT:AD:DP:GQ:PL	1/1:0,47:47:99:1289,141,0
2R	9781471	.	A	G	1265.77	.	AC=2;AF=1.00;AN=2;BaseQRankSum=-0.720;ClippingRankSum=0.000;DP=51;ExcessHet=3.0103;FS=3.274;MLEAC=2;MLEAF=1.00;MQ=44.00;MQRankSum=0.000;QD=24.82;ReadPosRankSum=-0.441;SOR=0.477	GT:AD:DP:GQ:PL	1/1:1,50:51:99:1294,123,0
2R	9781543	.	G	A	1392.77	.	AC=2;AF=1.00;AN=2;DP=53;ExcessHet=3.0103;FS=0.000;MLEAC=2;MLEAF=1.00;MQ=44.00;QD=26.28;SOR=1.077	GT:AD:DP:GQ:PL	1/1:0,53:53:99:1421,158,0
2R	9782552	.	T	A	1970.77	.	AC=2;AF=1.00;AN=2;DP=71;ExcessHet=3.0103;FS=0.000;MLEAC=2;MLEAF=1.00;MQ=42.51;QD=27.76;SOR=0.840	GT:AD:DP:GQ:PL	1/1:0,71:71:99:1999,213,0
2R	9782655	.	G	A	2916.77	.	AC=2;AF=1.00;AN=2;DP=68;ExcessHet=3.0103;FS=0.000;MLEAC=2;MLEAF=1.00;MQ=41.41;QD=30.08;SOR=0.949	GT:AD:DP:GQ:PL	1/1:0,68:68:99:2945,205,0
2R	9782674	.	AACGGATTTTG	A	3247.73	.	AC=2;AF=1.00;AN=2;DP=68;ExcessHet=3.0103;FS=0.000;MLEAC=2;MLEAF=1.00;MQ=40.69;QD=31.31;SOR=1.098	GT:AD:DP:GQ:PL	1/1:0,68:68:99:3285,220,0
2R	9782685	.	T	TAATAA	3292.73	.	AC=2;AF=1.00;AN=2;DP=68;ExcessHet=3.0103;FS=0.000;MLEAC=2;MLEAF=1.00;MQ=40.69;QD=32.33;SOR=1.098	GT:AD:DP:GQ:PL	1/1:0,68:68:99:3330,223,0
2R	9782691	.	T	A	3158.77	.	AC=2;AF=1.00;AN=2;DP=69;ExcessHet=3.0103;FS=0.000;MLEAC=2;MLEAF=1.00;MQ=40.06;QD=29.45;SOR=1.211	GT:AD:DP:GQ:PL	1/1:0,69:69:99:3187,214,0
2R	9782710	.	A	T	2676.77	.	AC=2;AF=1.00;AN=2;DP=61;ExcessHet=3.0103;FS=0.000;MLEAC=2;MLEAF=1.00;MQ=39.32;QD=35.01;SOR=1.197	GT:AD:DP:GQ:PL	1/1:0,61:61:99:2705,184,0
2R	9782735	.	A	ATGT	2918.73	.	AC=2;AF=1.00;AN=2;DP=62;ExcessHet=3.0103;FS=0.000;MLEAC=2;MLEAF=1.00;MQ=38.74;QD=27.38;SOR=1.057	GT:AD:DP:GQ:PL	1/1:0,62:62:99:2956,199,0
2R	9782736	.	A	AAATTATT	2918.73	.	AC=2;AF=1.00;AN=2;DP=61;ExcessHet=3.0103;FS=0.000;MLEAC=2;MLEAF=1.00;MQ=38.64;QD=30.22;SOR=1.022	GT:AD:DP:GQ:PL	1/1:0,61:61:99:2956,199,0
2R	9782744	.	A	AAC	2527.73	.	AC=2;AF=1.00;AN=2;DP=57;ExcessHet=3.0103;FS=0.000;MLEAC=2;MLEAF=1.00;MQ=38.26;QD=30.32;SOR=1.238	GT:AD:DP:GQ:PL	1/1:0,57:57:99:2565,172,0
2R	9782763	.	G	GTATAA	2572.73	.	AC=2;AF=1.00;AN=2;DP=52;ExcessHet=3.0103;FS=0.000;MLEAC=2;MLEAF=1.00;MQ=38.03;QD=32.90;SOR=1.244	GT:AD:DP:GQ:PL	1/1:0,52:52:99:2610,175,0
2R	9782764	.	C	CAACTAG	2572.73	.	AC=2;AF=1.00;AN=2;DP=52;ExcessHet=3.0103;FS=0.000;MLEAC=2;MLEAF=1.00;MQ=38.44;QD=22.51;SOR=1.244	GT:AD:DP:GQ:PL	1/1:0,52:52:99:2610,175,0
2R	9782767	.	A	T	2311.77	.	AC=2;AF=1.00;AN=2;DP=50;ExcessHet=3.0103;FS=0.000;MLEAC=2;MLEAF=1.00;MQ=38.56;QD=35.15;SOR=1.051	GT:AD:DP:GQ:PL	1/1:0,50:50:99:2340,157,0
2R	9782770	.	C	CTTCCTTAAAATA	2617.73	.	AC=2;AF=1.00;AN=2;DP=50;ExcessHet=3.0103;FS=0.000;MLEAC=2;MLEAF=1.00;MQ=38.79;QD=35.38;SOR=0.952	GT:AD:DP:GQ:PL	1/1:0,50:50:99:2655,178,0
2R	9782774	.	T	A	2288.77	.	AC=2;AF=1.00;AN=2;DP=52;ExcessHet=3.0103;FS=0.000;MLEAC=2;MLEAF=1.00;MQ=39.68;QD=31.11;SOR=1.036	GT:AD:DP:GQ:PL	1/1:0,52:52:99:2317,157,0
2R	9782831	.	T	A	1562.77	.	AC=2;AF=1.00;AN=2;DP=58;ExcessHet=3.0103;FS=0.000;MLEAC=2;MLEAF=1.00;MQ=42.08;QD=26.94;SOR=0.762	GT:AD:DP:GQ:PL	1/1:0,58:58:99:1591,174,0
2R	9782898	.	T	C	1613.77	.	AC=2;AF=1.00;AN=2;DP=63;ExcessHet=3.0103;FS=0.000;MLEAC=2;MLEAF=1.00;MQ=42.10;QD=25.62;SOR=0.790	GT:AD:DP:GQ:PL	1/1:0,63:63:99:1642,187,0
2R	9783045	.	G	T	1194.77	.	AC=2;AF=1.00;AN=2;DP=46;ExcessHet=3.0103;FS=0.000;MLEAC=2;MLEAF=1.00;MQ=43.57;QD=25.97;SOR=1.203	GT:AD:DP:GQ:PL	1/1:0,46:46:99:1223,137,0
2R	9783660	.	G	T	862.77	.	AC=2;AF=1.00;AN=2;DP=34;ExcessHet=3.0103;FS=0.000;MLEAC=2;MLEAF=1.00;MQ=44.00;QD=25.38;SOR=0.693	GT:AD:DP:GQ:PL	1/1:0,34:34:99:891,101,0
2R	9783986	.	C	A	1804.77	.	AC=2;AF=1.00;AN=2;DP=68;ExcessHet=3.0103;FS=0.000;MLEAC=2;MLEAF=1.00;MQ=43.86;QD=26.54;SOR=1.352	GT:AD:DP:GQ:PL	1/1:0,68:68:99:1833,202,0
2R	9784143	.	CG	C	2401.73	.	AC=2;AF=1.00;AN=2;DP=68;ExcessHet=3.0103;FS=0.000;MLEAC=2;MLEAF=1.00;MQ=44.00;QD=30.12;SOR=0.693	GT:AD:DP:GQ:PL	1/1:0,68:68:99:2439,205,0
2R	9784387	.	G	A	1642.77	.	AC=2;AF=1.00;AN=2;DP=62;ExcessHet=3.0103;FS=0.000;MLEAC=2;MLEAF=1.00;MQ=44.00;QD=26.93;SOR=1.197	GT:AD:DP:GQ:PL	1/1:0,61:61:99:1671,183,0
2R	9784470	.	A	G	1325.77	.	AC=2;AF=1.00;AN=2;DP=50;ExcessHet=3.0103;FS=0.000;MLEAC=2;MLEAF=1.00;MQ=43.90;QD=26.52;SOR=1.157	GT:AD:DP:GQ:PL	1/1:0,50:50:99:1354,149,0
2R	9784684	.	AACAT	A	1931.73	.	AC=2;AF=1.00;AN=2;DP=45;ExcessHet=3.0103;FS=0.000;MLEAC=2;MLEAF=1.00;MQ=44.00;QD=31.93;SOR=0.990	GT:AD:DP:GQ:PL	1/1:0,44:44:99:1969,132,0
2R	9784736	.	A	G	1278.77	.	AC=2;AF=1.00;AN=2;DP=48;ExcessHet=3.0103;FS=0.000;MLEAC=2;MLEAF=1.00;MQ=44.00;QD=26.64;SOR=1.179	GT:AD:DP:GQ:PL	1/1:0,48:48:99:1307,143,0
2R	9784918	.	CA	C	939.73	.	AC=2;AF=1.00;AN=2;DP=48;ExcessHet=3.0103;FS=0.000;MLEAC=2;MLEAF=1.00;MQ=43.85;QD=20.43;SOR=0.780	GT:AD:DP:GQ:PL	1/1:0,46:46:99:977,137,0
2R	9784997	.	A	G	1523.77	.	AC=2;AF=1.00;AN=2;DP=55;ExcessHet=3.0103;FS=0.000;MLEAC=2;MLEAF=1.00;MQ=43.79;QD=27.70;SOR=1.061	GT:AD:DP:GQ:PL	1/1:0,55:55:99:1552,165,0
2R	9785514	.	A	G	2088.77	.	AC=2;AF=1.00;AN=2;DP=49;ExcessHet=3.0103;FS=0.000;MLEAC=2;MLEAF=1.00;MQ=44.00;QD=26.85;SOR=0.866	GT:AD:DP:GQ:PL	1/1:0,48:48:99:2117,144,0
2R	9785520	.	A	G	2023.77	.	AC=2;AF=1.00;AN=2;DP=46;ExcessHet=3.0103;FS=0.000;MLEAC=2;MLEAF=1.00;MQ=44.00;QD=28.19;SOR=0.829	GT:AD:DP:GQ:PL	1/1:0,45:45:99:2052,138,0
2R	9785521	.	C	T	1996.77	.	AC=2;AF=1.00;AN=2;DP=46;ExcessHet=3.0103;FS=0.000;MLEAC=2;MLEAF=1.00;MQ=44.00;QD=28.63;SOR=0.829	GT:AD:DP:GQ:PL	1/1:0,45:45:99:2025,135,0
2R	9785575	.	G	A	1303.77	.	AC=2;AF=1.00;AN=2;DP=48;ExcessHet=3.0103;FS=0.000;MLEAC=2;MLEAF=1.00;MQ=43.96;QD=27.16;SOR=1.179	GT:AD:DP:GQ:PL	1/1:0,48:48:99:1332,144,0
2R	9785610	.	G	A	1012.77	.	AC=2;AF=1.00;AN=2;DP=39;ExcessHet=3.0103;FS=0.000;MLEAC=2;MLEAF=1.00;MQ=43.95;QD=26.65;SOR=0.798	GT:AD:DP:GQ:PL	1/1:0,38:38:99:1041,114,0
2R	9785683	.	T	C	1376.77	.	AC=2;AF=1.00;AN=2;DP=52;ExcessHet=3.0103;FS=0.000;MLEAC=2;MLEAF=1.00;MQ=43.85;QD=26.48;SOR=0.853	GT:AD:DP:GQ:PL	1/1:0,52:52:99:1405,156,0
2R	9786056	.	T	C	1369.77	.	AC=2;AF=1.00;AN=2;BaseQRankSum=1.826;ClippingRankSum=0.000;DP=52;ExcessHet=3.0103;FS=3.938;MLEAC=2;MLEAF=1.00;MQ=43.83;MQRankSum=3.462;QD=26.34;ReadPosRankSum=1.451;SOR=0.945	GT:AD:DP:GQ:PL	1/1:1,51:52:99:1398,146,0
2R	9786165	.	G	GGAGCAAACGTGGCGAGGAAT	1895.73	.	AC=2;AF=1.00;AN=2;DP=37;ExcessHet=3.0103;FS=0.000;MLEAC=2;MLEAF=1.00;MQ=42.04;QD=26.87;SOR=0.984	GT:AD:DP:GQ:PL	1/1:0,37:37:99:1933,129,0
2R	9786313	.	A	G	1693.77	.	AC=2;AF=1.00;AN=2;DP=41;ExcessHet=3.0103;FS=0.000;MLEAC=2;MLEAF=1.00;MQ=43.67;QD=34.70;SOR=0.954	GT:AD:DP:GQ:PL	1/1:0,41:41:99:1722,123,0
2R	9786338	.	T	G	1803.77	.	AC=2;AF=1.00;AN=2;DP=40;ExcessHet=3.0103;FS=0.000;MLEAC=2;MLEAF=1.00;MQ=43.66;QD=32.16;SOR=0.793	GT:AD:DP:GQ:PL	1/1:0,40:40:99:1832,126,0
2R	9786359	.	G	A	1761.77	.	AC=2;AF=1.00;AN=2;DP=42;ExcessHet=3.0103;FS=0.000;MLEAC=2;MLEAF=1.00;MQ=43.63;QD=30.75;SOR=0.788	GT:AD:DP:GQ:PL	1/1:0,42:42:99:1790,126,0
2R	9787040	.	T	G	1283.77	.	AC=2;AF=1.00;AN=2;DP=47;ExcessHet=3.0103;FS=0.000;MLEAC=2;MLEAF=1.00;MQ=43.79;QD=27.31;SOR=0.735	GT:AD:DP:GQ:PL	1/1:0,47:47:99:1312,141,0
2R	9787059	.	C	T	1226.77	.	AC=2;AF=1.00;AN=2;DP=45;ExcessHet=3.0103;FS=0.000;MLEAC=2;MLEAF=1.00;MQ=43.78;QD=27.26;SOR=0.929	GT:AD:DP:GQ:PL	1/1:0,45:45:99:1255,135,0
2R	9787145	.	C	T	2680.77	.	AC=2;AF=1.00;AN=2;DP=61;ExcessHet=3.0103;FS=0.000;MLEAC=2;MLEAF=1.00;MQ=43.52;QD=29.58;SOR=0.941	GT:AD:DP:GQ:PL	1/1:0,61:61:99:2709,187,0
2R	9787163	.	T	C	2660.77	.	AC=2;AF=1.00;AN=2;DP=62;ExcessHet=3.0103;FS=0.000;MLEAC=2;MLEAF=1.00;MQ=43.53;QD=30.84;SOR=1.057	GT:AD:DP:GQ:PL	1/1:0,62:62:99:2689,186,0
2R	9787218	.	T	A	2461.77	.	AC=2;AF=1.00;AN=2;DP=59;ExcessHet=3.0103;FS=0.000;MLEAC=2;MLEAF=1.00;MQ=43.38;QD=32.57;SOR=1.034	GT:AD:DP:GQ:PL	1/1:0,59:59:99:2490,178,0
2R	9787232	.	C	G	2692.77	.	AC=2;AF=1.00;AN=2;DP=55;ExcessHet=3.0103;FS=0.000;MLEAC=2;MLEAF=1.00;MQ=43.62;QD=31.65;SOR=0.884	GT:AD:DP:GQ:PL	1/1:0,55:55:99:2721,187,0
2R	9787234	.	G	T	2626.77	.	AC=2;AF=1.00;AN=2;DP=57;ExcessHet=3.0103;FS=0.000;MLEAC=2;MLEAF=1.00;MQ=43.63;QD=29.97;SOR=0.960	GT:AD:DP:GQ:PL	1/1:0,57:57:99:2655,178,0
2R	9787242	.	G	A	2626.77	.	AC=2;AF=1.00;AN=2;DP=58;ExcessHet=3.0103;FS=0.000;MLEAC=2;MLEAF=1.00;MQ=43.60;QD=32.73;SOR=0.914	GT:AD:DP:GQ:PL	1/1:0,58:58:99:2655,178,0
2R	9787251	.	T	C	2491.77	.	AC=2;AF=1.00;AN=2;DP=54;ExcessHet=3.0103;FS=0.000;MLEAC=2;MLEAF=1.00;MQ=43.57;QD=34.80;SOR=0.931	GT:AD:DP:GQ:PL	1/1:0,54:54:99:2520,169,0
2R	9787253	.	A	C	2491.77	.	AC=2;AF=1.00;AN=2;DP=55;ExcessHet=3.0103;FS=0.000;MLEAC=2;MLEAF=1.00;MQ=43.58;QD=29.70;SOR=0.970	GT:AD:DP:GQ:PL	1/1:0,55:55:99:2520,169,0
2R	9787258	.	GT	G	2482.73	.	AC=2;AF=1.00;AN=2;DP=55;ExcessHet=3.0103;FS=0.000;MLEAC=2;MLEAF=1.00;MQ=43.58;QD=33.58;SOR=0.970	GT:AD:DP:GQ:PL	1/1:0,55:55:99:2520,169,0
2R	9787267	.	G	A	2536.77	.	AC=2;AF=1.00;AN=2;DP=56;ExcessHet=3.0103;FS=0.000;MLEAC=2;MLEAF=1.00;MQ=43.59;QD=28.36;SOR=1.009	GT:AD:DP:GQ:PL	1/1:0,56:56:99:2565,172,0
2R	9787269	.	T	C	2574.77	.	AC=2;AF=1.00;AN=2;DP=54;ExcessHet=3.0103;FS=0.000;MLEAC=2;MLEAF=1.00;MQ=43.61;QD=35.45;SOR=1.022	GT:AD:DP:GQ:PL	1/1:0,54:54:99:2603,178,0
2R	9787293	.	T	C	2274.77	.	AC=2;AF=1.00;AN=2;DP=57;ExcessHet=3.0103;FS=0.000;MLEAC=2;MLEAF=1.00;MQ=43.73;QD=32.84;SOR=0.800	GT:AD:DP:GQ:PL	1/1:0,57:57:99:2303,171,0
2R	9787336	.	T	C	1761.77	.	AC=2;AF=1.00;AN=2;DP=65;ExcessHet=3.0103;FS=0.000;MLEAC=2;MLEAF=1.00;MQ=43.91;QD=27.10;SOR=0.787	GT:AD:DP:GQ:PL	1/1:0,65:65:99:1790,193,0
2R	9787412	.	A	T	1624.77	.	AC=2;AF=1.00;AN=2;DP=59;ExcessHet=3.0103;FS=0.000;MLEAC=2;MLEAF=1.00;MQ=44.00;QD=27.54;SOR=0.796	GT:AD:DP:GQ:PL	1/1:0,59:59:99:1653,177,0
2R	9787542	.	A	G	1396.77	.	AC=2;AF=1.00;AN=2;DP=54;ExcessHet=3.0103;FS=0.000;MLEAC=2;MLEAF=1.00;MQ=43.96;QD=26.35;SOR=0.892	GT:AD:DP:GQ:PL	1/1:0,53:53:99:1425,158,0
2R	9787984	.	A	G	1355.77	.	AC=2;AF=1.00;AN=2;DP=53;ExcessHet=3.0103;FS=0.000;MLEAC=2;MLEAF=1.00;MQ=43.37;QD=26.07;SOR=1.136	GT:AD:DP:GQ:PL	1/1:0,52:52:99:1384,155,0
2R	9788256	.	C	T	1150.77	.	AC=2;AF=1.00;AN=2;DP=42;ExcessHet=3.0103;FS=0.000;MLEAC=2;MLEAF=1.00;MQ=44.00;QD=27.40;SOR=1.127	GT:AD:DP:GQ:PL	1/1:0,42:42:99:1179,126,0
2R	9788273	.	TGTGGGCGAGA	T	1247.73	.	AC=2;AF=1.00;AN=2;DP=42;ExcessHet=3.0103;FS=0.000;MLEAC=2;MLEAF=1.00;MQ=43.18;QD=25.23;SOR=0.906	GT:AD:DP:GQ:PL	1/1:0,29:29:89:1285,89,0
2R	9788406	.	A	C	1408.77	.	AC=2;AF=1.00;AN=2;BaseQRankSum=-0.828;ClippingRankSum=0.000;DP=54;ExcessHet=3.0103;FS=4.536;MLEAC=2;MLEAF=1.00;MQ=43.29;MQRankSum=-0.212;QD=26.09;ReadPosRankSum=-0.456;SOR=1.345	GT:AD:DP:GQ:PL	1/1:1,53:54:99:1437,133,0
2R	9788472	.	A	G	1504.77	.	AC=2;AF=1.00;AN=2;DP=56;ExcessHet=3.0103;FS=0.000;MLEAC=2;MLEAF=1.00;MQ=43.66;QD=26.87;SOR=1.302	GT:AD:DP:GQ:PL	1/1:0,56:56:99:1533,168,0
2R	9788507	.	G	T	1286.77	.	AC=2;AF=1.00;AN=2;DP=48;ExcessHet=3.0103;FS=0.000;MLEAC=2;MLEAF=1.00;MQ=43.56;QD=26.81;SOR=1.179	GT:AD:DP:GQ:PL	1/1:0,48:48:99:1315,144,0
2R	9788538	.	C	T	1308.77	.	AC=2;AF=1.00;AN=2;DP=50;ExcessHet=3.0103;FS=0.000;MLEAC=2;MLEAF=1.00;MQ=43.62;QD=26.71;SOR=0.733	GT:AD:DP:GQ:PL	1/1:0,49:49:99:1337,147,0
2R	9788706	.	T	G	1781.77	.	AC=2;AF=1.00;AN=2;DP=66;ExcessHet=3.0103;FS=0.000;MLEAC=2;MLEAF=1.00;MQ=44.00;QD=27.00;SOR=0.957	GT:AD:DP:GQ:PL	1/1:0,66:66:99:1810,198,0
2R	9788718	.	A	G	1749.77	.	AC=2;AF=1.00;AN=2;DP=65;ExcessHet=3.0103;FS=0.000;MLEAC=2;MLEAF=1.00;MQ=44.00;QD=27.34;SOR=0.822	GT:AD:DP:GQ:PL	1/1:0,64:64:99:1778,192,0
2R	9788746	.	T	C	1696.77	.	AC=2;AF=1.00;AN=2;DP=63;ExcessHet=3.0103;FS=0.000;MLEAC=2;MLEAF=1.00;MQ=44.00;QD=26.93;SOR=1.092	GT:AD:DP:GQ:PL	1/1:0,63:63:99:1725,189,0
2R	9788778	.	T	G	1384.77	.	AC=2;AF=1.00;AN=2;DP=53;ExcessHet=3.0103;FS=0.000;MLEAC=2;MLEAF=1.00;MQ=43.69;QD=26.13;SOR=0.892	GT:AD:DP:GQ:PL	1/1:0,53:53:99:1413,159,0
2R	9790791	.	A	G	1449.77	.	AC=2;AF=1.00;AN=2;DP=54;ExcessHet=3.0103;FS=0.000;MLEAC=2;MLEAF=1.00;MQ=44.00;QD=26.85;SOR=1.220	GT:AD:DP:GQ:PL	1/1:0,54:54:99:1478,162,0
2R	9791238	.	T	C	1697.77	.	AC=2;AF=1.00;AN=2;DP=63;ExcessHet=3.0103;FS=0.000;MLEAC=2;MLEAF=1.00;MQ=44.00;QD=26.95;SOR=0.933	GT:AD:DP:GQ:PL	1/1:0,63:63:99:1726,189,0
2R	9791284	.	A	T	1757.77	.	AC=2;AF=1.00;AN=2;DP=63;ExcessHet=3.0103;FS=0.000;MLEAC=2;MLEAF=1.00;MQ=43.97;QD=27.90;SOR=0.859	GT:AD:DP:GQ:PL	1/1:0,63:63:99:1786,189,0
2R	9791336	.	A	AT	2544.73	.	AC=2;AF=1.00;AN=2;DP=57;ExcessHet=3.0103;FS=0.000;MLEAC=2;MLEAF=1.00;MQ=43.90;QD=33.23;SOR=0.960	GT:AD:DP:GQ:PL	1/1:0,57:57:99:2582,175,0
2R	9791338	.	A	G	2553.77	.	AC=2;AF=1.00;AN=2;DP=58;ExcessHet=3.0103;FS=0.000;MLEAC=2;MLEAF=1.00;MQ=43.90;QD=29.31;SOR=0.914	GT:AD:DP:GQ:PL	1/1:0,58:58:99:2582,175,0
2R	9791377	.	TAAAAA	T	2600.73	.	AC=2;AF=1.00;AN=2;DP=60;ExcessHet=3.0103;FS=0.000;MLEAC=2;MLEAF=1.00;MQ=43.90;QD=36.32;SOR=0.914	GT:AD:DP:GQ:PL	1/1:0,58:58:99:2638,178,0
2R	9791392	.	A	G	2740.77	.	AC=2;AF=1.00;AN=2;DP=63;ExcessHet=3.0103;FS=0.000;MLEAC=2;MLEAF=1.00;MQ=43.91;QD=37.59;SOR=0.933	GT:AD:DP:GQ:PL	1/1:0,63:63:99:2769,190,0
2R	9791550	.	G	C	1647.77	.	AC=2;AF=1.00;AN=2;DP=59;ExcessHet=3.0103;FS=0.000;MLEAC=2;MLEAF=1.00;MQ=44.00;QD=27.93;SOR=1.421	GT:AD:DP:GQ:PL	1/1:0,59:59:99:1676,177,0
2R	9791608	.	T	C	1738.77	.	AC=2;AF=1.00;AN=2;DP=65;ExcessHet=3.0103;FS=0.000;MLEAC=2;MLEAF=1.00;MQ=44.00;QD=26.75;SOR=1.437	GT:AD:DP:GQ:PL	1/1:0,65:65:99:1767,195,0
2R	9791679	.	A	T	2909.77	.	AC=2;AF=1.00;AN=2;DP=68;ExcessHet=3.0103;FS=0.000;MLEAC=2;MLEAF=1.00;MQ=44.00;QD=30.87;SOR=0.693	GT:AD:DP:GQ:PL	1/1:0,68:68:99:2938,205,0
2R	9791684	.	G	A	2907.77	.	AC=2;AF=1.00;AN=2;DP=67;ExcessHet=3.0103;FS=0.000;MLEAC=2;MLEAF=1.00;MQ=44.00;QD=31.89;SOR=0.849	GT:AD:DP:GQ:PL	1/1:0,67:67:99:2936,205,0
2R	9792853	.	T	G	3550.77	.	AC=2;AF=1.00;AN=2;DP=79;ExcessHet=3.0103;FS=0.000;MLEAC=2;MLEAF=1.00;MQ=42.75;QD=28.98;SOR=0.770	GT:AD:DP:GQ:PL	1/1:0,79:79:99:3579,241,0
2R	9792856	.	G	A	3579.77	.	AC=2;AF=1.00;AN=2;DP=81;ExcessHet=3.0103;FS=0.000;MLEAC=2;MLEAF=1.00;MQ=42.76;QD=34.25;SOR=0.718	GT:AD:DP:GQ:PL	1/1:0,81:81:99:3608,244,0
2R	9792880	.	G	GATTTAAGGAGAT	3540.73	.	AC=2;AF=1.00;AN=2;DP=77;ExcessHet=3.0103;FS=0.000;MLEAC=2;MLEAF=1.00;MQ=42.72;QD=25.72;SOR=0.828	GT:AD:DP:GQ:PL	1/1:0,77:77:99:3578,241,0
2R	9792887	.	A	T	3076.77	.	AC=2;AF=1.00;AN=2;DP=67;ExcessHet=3.0103;FS=0.000;MLEAC=2;MLEAF=1.00;MQ=42.53;QD=27.34;SOR=0.849	GT:AD:DP:GQ:PL	1/1:0,67:67:99:3105,208,0
2R	9792902	.	T	A	3014.77	.	AC=2;AF=1.00;AN=2;DP=68;ExcessHet=3.0103;FS=0.000;MLEAC=2;MLEAF=1.00;MQ=42.52;QD=29.41;SOR=0.752	GT:AD:DP:GQ:PL	1/1:0,68:68:99:3043,205,0
2R	9792919	.	A	G	2902.77	.	AC=2;AF=1.00;AN=2;DP=68;ExcessHet=3.0103;FS=0.000;MLEAC=2;MLEAF=1.00;MQ=42.58;QD=28.54;SOR=0.814	GT:AD:DP:GQ:PL	1/1:0,68:68:99:2931,207,0
2R	9793076	.	G	GAA	1228.73	.	AC=2;AF=1.00;AN=2;BaseQRankSum=0.176;ClippingRankSum=0.000;DP=54;ExcessHet=3.0103;FS=0.000;MLEAC=2;MLEAF=1.00;MQ=43.71;MQRankSum=-0.395;QD=27.93;ReadPosRankSum=-0.953;SOR=0.289	GT:AD:DP:GQ:PL	1/1:1,43:44:99:1266,115,0
2R	9793146	.	C	G	1732.77	.	AC=2;AF=1.00;AN=2;DP=63;ExcessHet=3.0103;FS=0.000;MLEAC=2;MLEAF=1.00;MQ=43.72;QD=27.50;SOR=0.859	GT:AD:DP:GQ:PL	1/1:0,63:63:99:1761,189,0
2R	9793219	.	GT	G	3405.73	.	AC=2;AF=1.00;AN=2;DP=78;ExcessHet=3.0103;FS=0.000;MLEAC=2;MLEAF=1.00;MQ=43.25;QD=29.96;SOR=1.079	GT:AD:DP:GQ:PL	1/1:0,77:77:99:3443,235,0
2R	9793235	.	G	A	3441.77	.	AC=2;AF=1.00;AN=2;DP=80;ExcessHet=3.0103;FS=0.000;MLEAC=2;MLEAF=1.00;MQ=43.26;QD=34.63;SOR=1.207	GT:AD:DP:GQ:PL	1/1:0,79:79:99:3470,238,0
2R	9793365	.	A	G	1380.77	.	AC=2;AF=1.00;AN=2;DP=52;ExcessHet=3.0103;FS=0.000;MLEAC=2;MLEAF=1.00;MQ=43.96;QD=26.55;SOR=0.693	GT:AD:DP:GQ:PL	1/1:0,52:52:99:1409,156,0
2R	9793498	.	A	C	1791.77	.	AC=2;AF=1.00;AN=2;DP=68;ExcessHet=3.0103;FS=0.000;MLEAC=2;MLEAF=1.00;MQ=43.58;QD=27.15;SOR=0.818	GT:AD:DP:GQ:PL	1/1:0,66:66:99:1820,198,0
2R	9793532	.	A	G	1834.77	.	AC=2;AF=1.00;AN=2;DP=71;ExcessHet=3.0103;FS=0.000;MLEAC=2;MLEAF=1.00;MQ=43.60;QD=26.59;SOR=0.980	GT:AD:DP:GQ:PL	1/1:0,69:69:99:1863,207,0
2R	9793712	.	C	T	2924.77	.	AC=2;AF=1.00;AN=2;DP=67;ExcessHet=3.0103;FS=0.000;MLEAC=2;MLEAF=1.00;MQ=43.80;QD=29.99;SOR=0.723	GT:AD:DP:GQ:PL	1/1:0,67:67:99:2953,202,0
2R	9793713	.	T	C	2924.77	.	AC=2;AF=1.00;AN=2;DP=66;ExcessHet=3.0103;FS=0.000;MLEAC=2;MLEAF=1.00;MQ=43.80;QD=27.47;SOR=0.754	GT:AD:DP:GQ:PL	1/1:0,66:66:99:2953,202,0
2R	9793777	.	A	T	1504.77	.	AC=2;AF=1.00;AN=2;DP=57;ExcessHet=3.0103;FS=0.000;MLEAC=2;MLEAF=1.00;MQ=43.77;QD=26.40;SOR=0.800	GT:AD:DP:GQ:PL	1/1:0,57:57:99:1533,169,0
2R	9793845	.	T	G	1397.77	.	AC=2;AF=1.00;AN=2;DP=53;ExcessHet=3.0103;FS=0.000;MLEAC=2;MLEAF=1.00;MQ=44.00;QD=26.37;SOR=0.892	GT:AD:DP:GQ:PL	1/1:0,53:53:99:1426,159,0
2R	9793915	.	T	A	1476.77	.	AC=2;AF=1.00;AN=2;DP=54;ExcessHet=3.0103;FS=0.000;MLEAC=2;MLEAF=1.00;MQ=43.96;QD=27.35;SOR=0.931	GT:AD:DP:GQ:PL	1/1:0,54:54:99:1505,162,0
2R	9794104	.	T	C	1706.77	.	AC=2;AF=1.00;AN=2;DP=65;ExcessHet=3.0103;FS=0.000;MLEAC=2;MLEAF=1.00;MQ=43.97;QD=26.26;SOR=0.787	GT:AD:DP:GQ:PL	1/1:0,65:65:99:1735,194,0
2R	9794194	.	C	CAAA	1633.73	.	AC=2;AF=1.00;AN=2;BaseQRankSum=0.083;ClippingRankSum=0.000;DP=57;ExcessHet=3.0103;FS=0.000;MLEAC=2;MLEAF=1.00;MQ=43.24;MQRankSum=-0.416;QD=33.34;ReadPosRankSum=-1.089;SOR=0.569	GT:AD:DP:GQ:PL	1/1:1,48:49:99:1671,112,0
2R	9794340	.	G	C	2527.77	.	AC=2;AF=1.00;AN=2;DP=59;ExcessHet=3.0103;FS=0.000;MLEAC=2;MLEAF=1.00;MQ=43.74;QD=24.83;SOR=0.914	GT:AD:DP:GQ:PL	1/1:0,58:58:99:2556,177,0
2R	9794341	.	A	G	2527.77	.	AC=2;AF=1.00;AN=2;DP=60;ExcessHet=3.0103;FS=0.000;MLEAC=2;MLEAF=1.00;MQ=43.75;QD=30.41;SOR=0.871	GT:AD:DP:GQ:PL	1/1:0,59:59:99:2556,177,0
2R	9794484	.	A	C	1850.77	.	AC=2;AF=1.00;AN=2;DP=72;ExcessHet=3.0103;FS=0.000;MLEAC=2;MLEAF=1.00;MQ=43.73;QD=26.44;SOR=0.874	GT:AD:DP:GQ:PL	1/1:0,70:70:99:1879,209,0
2R	9794528	.	T	A	2389.77	.	AC=2;AF=1.00;AN=2;DP=58;ExcessHet=3.0103;FS=0.000;MLEAC=2;MLEAF=1.00;MQ=43.73;QD=30.74;SOR=0.841	GT:AD:DP:GQ:PL	1/1:0,56:56:99:2418,175,0
2R	9794547	.	A	G	2428.77	.	AC=2;AF=1.00;AN=2;DP=60;ExcessHet=3.0103;FS=0.000;MLEAC=2;MLEAF=1.00;MQ=43.84;QD=30.61;SOR=0.950	GT:AD:DP:GQ:PL	1/1:0,59:59:99:2457,181,0
2R	9794590	.	C	T	1534.77	.	AC=2;AF=1.00;AN=2;DP=57;ExcessHet=3.0103;FS=0.000;MLEAC=2;MLEAF=1.00;MQ=43.86;QD=26.93;SOR=1.238	GT:AD:DP:GQ:PL	1/1:0,57:57:99:1563,171,0
2R	9794855	.	T	G	2343.77	.	AC=2;AF=1.00;AN=2;DP=53;ExcessHet=3.0103;FS=0.000;MLEAC=2;MLEAF=1.00;MQ=44.00;QD=27.05;SOR=0.808	GT:AD:DP:GQ:PL	1/1:0,53:53:99:2372,163,0
2R	9794864	.	C	T	2381.77	.	AC=2;AF=1.00;AN=2;DP=55;ExcessHet=3.0103;FS=0.000;MLEAC=2;MLEAF=1.00;MQ=43.96;QD=27.13;SOR=0.884	GT:AD:DP:GQ:PL	1/1:0,55:55:99:2410,166,0
2R	9794881	.	C	T	1618.77	.	AC=2;AF=1.00;AN=2;DP=57;ExcessHet=3.0103;FS=0.000;MLEAC=2;MLEAF=1.00;MQ=43.90;QD=28.40;SOR=0.877	GT:AD:DP:GQ:PL	1/1:0,57:57:99:1647,171,0
2R	9794894	.	A	G	1526.77	.	AC=2;AF=1.00;AN=2;DP=55;ExcessHet=3.0103;FS=0.000;MLEAC=2;MLEAF=1.00;MQ=43.89;QD=27.76;SOR=0.729	GT:AD:DP:GQ:PL	1/1:0,55:55:99:1555,165,0
2R	9794934	.	C	T	1624.77	.	AC=2;AF=1.00;AN=2;DP=59;ExcessHet=3.0103;FS=0.000;MLEAC=2;MLEAF=1.00;MQ=43.77;QD=27.54;SOR=0.726	GT:AD:DP:GQ:PL	1/1:0,59:59:99:1653,177,0
2R	9794960	.	T	A	1491.77	.	AC=2;AF=1.00;AN=2;DP=55;ExcessHet=3.0103;FS=0.000;MLEAC=2;MLEAF=1.00;MQ=43.40;QD=27.12;SOR=0.804	GT:AD:DP:GQ:PL	1/1:0,55:55:99:1520,164,0
2R	9795024	.	T	C	2381.77	.	AC=2;AF=1.00;AN=2;DP=56;ExcessHet=3.0103;FS=0.000;MLEAC=2;MLEAF=1.00;MQ=43.25;QD=27.80;SOR=0.693	GT:AD:DP:GQ:PL	1/1:0,56:56:99:2410,168,0
2R	9795033	.	G	C	2390.77	.	AC=2;AF=1.00;AN=2;DP=55;ExcessHet=3.0103;FS=0.000;MLEAC=2;MLEAF=1.00;MQ=43.28;QD=31.27;SOR=0.804	GT:AD:DP:GQ:PL	1/1:0,55:55:99:2419,168,0
2R	9795082	.	T	G	1195.77	.	AC=2;AF=1.00;AN=2;DP=48;ExcessHet=3.0103;FS=0.000;MLEAC=2;MLEAF=1.00;MQ=43.34;QD=25.99;SOR=0.874	GT:AD:DP:GQ:PL	1/1:0,46:46:99:1224,137,0
2R	9795239	.	C	CTTT	2296.73	.	AC=2;AF=1.00;AN=2;DP=48;ExcessHet=3.0103;FS=0.000;MLEAC=2;MLEAF=1.00;MQ=42.58;QD=25.79;SOR=0.737	GT:AD:DP:GQ:PL	1/1:0,45:45:99:2334,165,0
2R	9795240	.	G	GTCTTTGTCTTTGTCT	2296.73	.	AC=2;AF=1.00;AN=2;DP=43;ExcessHet=3.0103;FS=0.000;MLEAC=2;MLEAF=1.00;MQ=42.00;QD=29.82;SOR=0.693	GT:AD:DP:GQ:PL	1/1:0,42:42:99:2334,165,0
2R	9795279	.	C	A	1228.77	.	AC=2;AF=1.00;AN=2;DP=46;ExcessHet=3.0103;FS=0.000;MLEAC=2;MLEAF=1.00;MQ=42.57;QD=26.71;SOR=0.874	GT:AD:DP:GQ:PL	1/1:0,46:46:99:1257,137,0
2R	9795334	.	T	C	1048.77	.	AC=2;AF=1.00;AN=2;DP=40;ExcessHet=3.0103;FS=0.000;MLEAC=2;MLEAF=1.00;MQ=43.28;QD=26.22;SOR=1.151	GT:AD:DP:GQ:PL	1/1:0,40:40:99:1077,120,0
2R	9795405	.	C	A	1629.77	.	AC=2;AF=1.00;AN=2;DP=38;ExcessHet=3.0103;FS=0.000;MLEAC=2;MLEAF=1.00;MQ=43.95;QD=27.71;SOR=1.179	GT:AD:DP:GQ:PL	1/1:0,38:38:99:1658,114,0
2R	9795408	.	C	G	1667.77	.	AC=2;AF=1.00;AN=2;DP=36;ExcessHet=3.0103;FS=0.000;MLEAC=2;MLEAF=1.00;MQ=43.95;QD=33.83;SOR=1.209	GT:AD:DP:GQ:PL	1/1:0,36:36:99:1696,117,0
2R	9795515	.	T	C	1418.77	.	AC=2;AF=1.00;AN=2;DP=52;ExcessHet=3.0103;FS=0.000;MLEAC=2;MLEAF=1.00;MQ=43.45;QD=27.28;SOR=1.358	GT:AD:DP:GQ:PL	1/1:0,52:52:99:1447,156,0
2R	9795551	.	A	C	2555.77	.	AC=2;AF=1.00;AN=2;DP=58;ExcessHet=3.0103;FS=0.000;MLEAC=2;MLEAF=1.00;MQ=43.54;QD=26.51;SOR=0.997	GT:AD:DP:GQ:PL	1/1:0,58:58:99:2584,175,0
2R	9795552	.	T	A	2555.77	.	AC=2;AF=1.00;AN=2;DP=58;ExcessHet=3.0103;FS=0.000;MLEAC=2;MLEAF=1.00;MQ=43.54;QD=24.33;SOR=0.997	GT:AD:DP:GQ:PL	1/1:0,58:58:99:2584,175,0
2R	9795554	.	C	A	2555.77	.	AC=2;AF=1.00;AN=2;DP=57;ExcessHet=3.0103;FS=0.000;MLEAC=2;MLEAF=1.00;MQ=43.54;QD=26.08;SOR=0.960	GT:AD:DP:GQ:PL	1/1:0,57:57:99:2584,175,0
2R	9795586	.	G	A	1403.77	.	AC=2;AF=1.00;AN=2;DP=52;ExcessHet=3.0103;FS=0.000;MLEAC=2;MLEAF=1.00;MQ=43.53;QD=27.00;SOR=0.941	GT:AD:DP:GQ:PL	1/1:0,52:52:99:1432,156,0
2R	9795604	.	G	A	1271.77	.	AC=2;AF=1.00;AN=2;DP=48;ExcessHet=3.0103;FS=0.000;MLEAC=2;MLEAF=1.00;MQ=43.70;QD=26.50;SOR=0.866	GT:AD:DP:GQ:PL	1/1:0,48:48:99:1300,143,0
2R	9795734	.	T	C	1389.77	.	AC=2;AF=1.00;AN=2;DP=54;ExcessHet=3.0103;FS=0.000;MLEAC=2;MLEAF=1.00;MQ=44.00;QD=25.74;SOR=1.022	GT:AD:DP:GQ:PL	1/1:0,54:54:99:1418,161,0
2R	9795798	.	C	T	1568.77	.	AC=2;AF=1.00;AN=2;DP=59;ExcessHet=3.0103;FS=0.000;MLEAC=2;MLEAF=1.00;MQ=44.00;QD=26.59;SOR=0.950	GT:AD:DP:GQ:PL	1/1:0,59:59:99:1597,176,0
2R	9795913	.	C	T	2356.77	.	AC=2;AF=1.00;AN=2;DP=54;ExcessHet=3.0103;FS=0.000;MLEAC=2;MLEAF=1.00;MQ=44.00;QD=31.72;SOR=0.931	GT:AD:DP:GQ:PL	1/1:0,54:54:99:2385,163,0
2R	9795919	.	C	T	2324.77	.	AC=2;AF=1.00;AN=2;DP=52;ExcessHet=3.0103;FS=0.000;MLEAC=2;MLEAF=1.00;MQ=44.00;QD=31.17;SOR=0.941	GT:AD:DP:GQ:PL	1/1:0,52:52:99:2353,160,0
2R	9795938	.	T	G	1466.77	.	AC=2;AF=1.00;AN=2;DP=55;ExcessHet=3.0103;FS=0.000;MLEAC=2;MLEAF=1.00;MQ=44.00;QD=26.67;SOR=0.970	GT:AD:DP:GQ:PL	1/1:0,55:55:99:1495,165,0
2R	9796152	.	G	T	2228.77	.	AC=2;AF=1.00;AN=2;DP=51;ExcessHet=3.0103;FS=0.000;MLEAC=2;MLEAF=1.00;MQ=43.92;QD=32.22;SOR=0.900	GT:AD:DP:GQ:PL	1/1:0,51:51:99:2257,154,0
2R	9796153	.	G	A	2228.77	.	AC=2;AF=1.00;AN=2;DP=50;ExcessHet=3.0103;FS=0.000;MLEAC=2;MLEAF=1.00;MQ=43.92;QD=28.40;SOR=0.952	GT:AD:DP:GQ:PL	1/1:0,50:50:99:2257,154,0
2R	9796175	.	T	C	1099.77	.	AC=2;AF=1.00;AN=2;DP=42;ExcessHet=3.0103;FS=0.000;MLEAC=2;MLEAF=1.00;MQ=43.91;QD=26.18;SOR=1.127	GT:AD:DP:GQ:PL	1/1:0,42:42:99:1128,126,0
2R	9796475	.	C	T	1122.77	.	AC=2;AF=1.00;AN=2;DP=44;ExcessHet=3.0103;FS=0.000;MLEAC=2;MLEAF=1.00;MQ=44.00;QD=26.11;SOR=0.941	GT:AD:DP:GQ:PL	1/1:0,43:43:99:1151,128,0
2R	9796539	.	T	C	1164.77	.	AC=2;AF=1.00;AN=2;DP=43;ExcessHet=3.0103;FS=0.000;MLEAC=2;MLEAF=1.00;MQ=44.00;QD=27.09;SOR=1.312	GT:AD:DP:GQ:PL	1/1:0,43:43:99:1193,129,0
2R	9796608	.	C	T	1064.77	.	AC=2;AF=1.00;AN=2;DP=43;ExcessHet=3.0103;FS=0.000;MLEAC=2;MLEAF=1.00;MQ=44.00;QD=25.35;SOR=1.127	GT:AD:DP:GQ:PL	1/1:0,42:42:99:1093,125,0
2R	9797072	.	C	T	1185.77	.	AC=2;AF=1.00;AN=2;DP=45;ExcessHet=3.0103;FS=0.000;MLEAC=2;MLEAF=1.00;MQ=43.43;QD=26.35;SOR=1.154	GT:AD:DP:GQ:PL	1/1:0,45:45:99:1214,134,0
2R	9797249	.	C	T	1446.77	.	AC=2;AF=1.00;AN=2;DP=54;ExcessHet=3.0103;FS=0.000;MLEAC=2;MLEAF=1.00;MQ=43.28;QD=26.79;SOR=0.931	GT:AD:DP:GQ:PL	1/1:0,54:54:99:1475,161,0
2R	9797381	.	T	C	1058.77	.	AC=2;AF=1.00;AN=2;DP=39;ExcessHet=3.0103;FS=0.000;MLEAC=2;MLEAF=1.00;MQ=43.95;QD=27.15;SOR=0.850	GT:AD:DP:GQ:PL	1/1:0,39:39:99:1087,117,0
2R	9797679	.	G	C	1350.77	.	AC=2;AF=1.00;AN=2;DP=53;ExcessHet=3.0103;FS=0.000;MLEAC=2;MLEAF=1.00;MQ=44.00;QD=25.98;SOR=1.358	GT:AD:DP:GQ:PL	1/1:0,52:52:99:1379,155,0
2R	9797767	.	C	G	800.77	.	AC=2;AF=1.00;AN=2;DP=32;ExcessHet=3.0103;FS=0.000;MLEAC=2;MLEAF=1.00;MQ=44.00;QD=25.83;SOR=1.839	GT:AD:DP:GQ:PL	1/1:0,31:31:93:829,93,0
2R	9798209	.	C	A	1274.77	.	AC=2;AF=1.00;AN=2;DP=48;ExcessHet=3.0103;FS=0.000;MLEAC=2;MLEAF=1.00;MQ=43.96;QD=26.56;SOR=0.776	GT:AD:DP:GQ:PL	1/1:0,48:48:99:1303,144,0
2R	9798280	.	C	T	1552.77	.	AC=2;AF=1.00;AN=2;DP=57;ExcessHet=3.0103;FS=0.000;MLEAC=2;MLEAF=1.00;MQ=43.74;QD=27.24;SOR=1.140	GT:AD:DP:GQ:PL	1/1:0,57:57:99:1581,171,0
2R	9798307	.	A	G	1657.77	.	AC=2;AF=1.00;AN=2;DP=64;ExcessHet=3.0103;FS=0.000;MLEAC=2;MLEAF=1.00;MQ=43.68;QD=25.90;SOR=1.127	GT:AD:DP:GQ:PL	1/1:0,64:64:99:1686,191,0
2R	9798331	.	A	G	2599.77	.	AC=2;AF=1.00;AN=2;DP=60;ExcessHet=3.0103;FS=0.000;MLEAC=2;MLEAF=1.00;MQ=43.66;QD=31.96;SOR=0.906	GT:AD:DP:GQ:PL	1/1:0,60:60:99:2628,181,0
2R	9798338	.	A	T	2543.77	.	AC=2;AF=1.00;AN=2;DP=58;ExcessHet=3.0103;FS=0.000;MLEAC=2;MLEAF=1.00;MQ=43.65;QD=32.52;SOR=0.836	GT:AD:DP:GQ:PL	1/1:0,58:58:99:2572,175,0
2R	9798426	.	G	C	1306.77	.	AC=2;AF=1.00;AN=2;DP=50;ExcessHet=3.0103;FS=0.000;MLEAC=2;MLEAF=1.00;MQ=44.00;QD=26.14;SOR=0.773	GT:AD:DP:GQ:PL	1/1:0,50:50:99:1335,149,0
2R	9798475	.	G	A	1410.77	.	AC=2;AF=1.00;AN=2;DP=55;ExcessHet=3.0103;FS=0.000;MLEAC=2;MLEAF=1.00;MQ=44.00;QD=26.13;SOR=0.931	GT:AD:DP:GQ:PL	1/1:0,54:54:99:1439,161,0
2R	9798778	.	A	T	1318.77	.	AC=2;AF=1.00;AN=2;DP=48;ExcessHet=3.0103;FS=0.000;MLEAC=2;MLEAF=1.00;MQ=44.00;QD=27.47;SOR=0.866	GT:AD:DP:GQ:PL	1/1:0,48:48:99:1347,144,0
2R	9799191	.	T	C	1477.77	.	AC=2;AF=1.00;AN=2;DP=56;ExcessHet=3.0103;FS=0.000;MLEAC=2;MLEAF=1.00;MQ=43.97;QD=27.37;SOR=1.329	GT:AD:DP:GQ:PL	1/1:0,54:54:99:1506,162,0
2R	9800484	.	C	G	1415.77	.	AC=2;AF=1.00;AN=2;DP=56;ExcessHet=3.0103;FS=0.000;MLEAC=2;MLEAF=1.00;MQ=43.87;QD=26.22;SOR=1.220	GT:AD:DP:GQ:PL	1/1:0,54:54:99:1444,162,0
2R	9800811	.	T	C	2055.77	.	AC=2;AF=1.00;AN=2;DP=76;ExcessHet=3.0103;FS=0.000;MLEAC=2;MLEAF=1.00;MQ=43.97;QD=27.05;SOR=0.920	GT:AD:DP:GQ:PL	1/1:0,76:76:99:2084,227,0
2R	9800970	.	A	G	3111.77	.	AC=2;AF=1.00;AN=2;DP=74;ExcessHet=3.0103;FS=0.000;MLEAC=2;MLEAF=1.00;MQ=43.97;QD=31.73;SOR=0.864	GT:AD:DP:GQ:PL	1/1:0,74:74:99:3140,225,0
2R	9800989	.	T	G	3334.77	.	AC=2;AF=1.00;AN=2;DP=82;ExcessHet=3.0103;FS=0.000;MLEAC=2;MLEAF=1.00;MQ=43.95;QD=34.89;SOR=0.961	GT:AD:DP:GQ:PL	1/1:0,82:82:99:3363,247,0
2R	9801441	.	A	T	1250.77	.	AC=2;AF=1.00;AN=2;DP=51;ExcessHet=3.0103;FS=0.000;MLEAC=2;MLEAF=1.00;MQ=44.00;QD=25.53;SOR=0.818	GT:AD:DP:GQ:PL	1/1:0,49:49:99:1279,146,0
2R	9801800	.	C	T	1437.77	.	AC=2;AF=1.00;AN=2;DP=55;ExcessHet=3.0103;FS=0.000;MLEAC=2;MLEAF=1.00;MQ=44.00;QD=26.14;SOR=0.884	GT:AD:DP:GQ:PL	1/1:0,55:55:99:1466,164,0
2R	9802695	.	A	G	1211.77	.	AC=2;AF=1.00;AN=2;DP=49;ExcessHet=3.0103;FS=0.000;MLEAC=2;MLEAF=1.00;MQ=44.00;QD=25.25;SOR=0.693	GT:AD:DP:GQ:PL	1/1:0,48:48:99:1240,142,0
2R	9803407	.	T	TGC	2206.73	.	AC=2;AF=1.00;AN=2;DP=58;ExcessHet=3.0103;FS=0.000;MLEAC=2;MLEAF=1.00;MQ=43.87;QD=28.10;SOR=0.800	GT:AD:DP:GQ:PL	1/1:0,57:57:99:2244,172,0
2R	9803469	.	T	C	1137.77	.	AC=2;AF=1.00;AN=2;DP=43;ExcessHet=3.0103;FS=0.000;MLEAC=2;MLEAF=1.00;MQ=44.00;QD=26.46;SOR=1.179	GT:AD:DP:GQ:PL	1/1:0,43:43:99:1166,128,0
2R	9803804	.	A	C	1494.77	.	AC=2;AF=1.00;AN=2;DP=55;ExcessHet=3.0103;FS=0.000;MLEAC=2;MLEAF=1.00;MQ=44.00;QD=27.18;SOR=1.739	GT:AD:DP:GQ:PL	1/1:0,55:55:99:1523,165,0
2R	9803871	.	G	C	1577.77	.	AC=2;AF=1.00;AN=2;DP=59;ExcessHet=3.0103;FS=0.000;MLEAC=2;MLEAF=1.00;MQ=44.00;QD=26.74;SOR=1.034	GT:AD:DP:GQ:PL	1/1:0,59:59:99:1606,177,0
2R	9803899	.	C	A	1687.77	.	AC=2;AF=1.00;AN=2;DP=63;ExcessHet=3.0103;FS=0.000;MLEAC=2;MLEAF=1.00;MQ=44.00;QD=26.79;SOR=0.790	GT:AD:DP:GQ:PL	1/1:0,63:63:99:1716,188,0
2R	9803941	.	G	T	3007.77	.	AC=2;AF=1.00;AN=2;DP=69;ExcessHet=3.0103;FS=0.000;MLEAC=2;MLEAF=1.00;MQ=44.00;QD=28.36;SOR=0.910	GT:AD:DP:GQ:PL	1/1:0,69:69:99:3036,208,0
2R	9803953	.	T	A	3040.77	.	AC=2;AF=1.00;AN=2;DP=67;ExcessHet=3.0103;FS=0.000;MLEAC=2;MLEAF=1.00;MQ=44.00;QD=30.83;SOR=0.990	GT:AD:DP:GQ:PL	1/1:0,67:67:99:3069,208,0
2R	9803960	.	A	G	2923.77	.	AC=2;AF=1.00;AN=2;DP=62;ExcessHet=3.0103;FS=0.000;MLEAC=2;MLEAF=1.00;MQ=44.00;QD=32.07;SOR=0.976	GT:AD:DP:GQ:PL	1/1:0,62:62:99:2952,199,0
2R	9804583	.	C	T	1513.77	.	AC=2;AF=1.00;AN=2;BaseQRankSum=2.268;ClippingRankSum=0.000;DP=66;ExcessHet=3.0103;FS=0.000;MLEAC=2;MLEAF=1.00;MQ=43.94;MQRankSum=-0.091;QD=24.42;ReadPosRankSum=0.359;SOR=1.255	GT:AD:DP:GQ:PL	1/1:2,60:62:99:1542,151,0
2R	9804756	.	C	T	1463.77	.	AC=2;AF=1.00;AN=2;BaseQRankSum=-1.695;ClippingRankSum=0.000;DP=59;ExcessHet=3.0103;FS=3.485;MLEAC=2;MLEAF=1.00;MQ=43.37;MQRankSum=-0.204;QD=25.24;ReadPosRankSum=1.764;SOR=0.621	GT:AD:DP:GQ:PL	1/1:1,57:58:99:1492,144,0
2R	9804820	.	C	T	1161.77	.	AC=2;AF=1.00;AN=2;DP=44;ExcessHet=3.0103;FS=0.000;MLEAC=2;MLEAF=1.00;MQ=44.00;QD=26.40;SOR=1.364	GT:AD:DP:GQ:PL	1/1:0,44:44:99:1190,131,0
2R	9805192	.	G	A	1731.77	.	AC=2;AF=1.00;AN=2;DP=65;ExcessHet=3.0103;FS=0.000;MLEAC=2;MLEAF=1.00;MQ=43.97;QD=26.64;SOR=0.723	GT:AD:DP:GQ:PL	1/1:0,65:65:99:1760,194,0
2R	9805255	.	T	C	1473.77	.	AC=2;AF=1.00;AN=2;DP=54;ExcessHet=3.0103;FS=0.000;MLEAC=2;MLEAF=1.00;MQ=43.96;QD=27.29;SOR=0.846	GT:AD:DP:GQ:PL	1/1:0,54:54:99:1502,162,0
2R	9805355	.	T	G	2245.77	.	AC=2;AF=1.00;AN=2;DP=51;ExcessHet=3.0103;FS=0.000;MLEAC=2;MLEAF=1.00;MQ=43.96;QD=32.76;SOR=0.994	GT:AD:DP:GQ:PL	1/1:0,51:51:99:2274,157,0
2R	9805363	.	C	A	2158.77	.	AC=2;AF=1.00;AN=2;DP=47;ExcessHet=3.0103;FS=0.000;MLEAC=2;MLEAF=1.00;MQ=43.96;QD=28.95;SOR=0.823	GT:AD:DP:GQ:PL	1/1:0,47:47:99:2187,147,0
2R	9805375	.	G	A	2176.77	.	AC=2;AF=1.00;AN=2;DP=49;ExcessHet=3.0103;FS=0.000;MLEAC=2;MLEAF=1.00;MQ=43.92;QD=34.60;SOR=0.818	GT:AD:DP:GQ:PL	1/1:0,49:49:99:2205,147,0
2R	9805394	.	T	C	2356.77	.	AC=2;AF=1.00;AN=2;DP=53;ExcessHet=3.0103;FS=0.000;MLEAC=2;MLEAF=1.00;MQ=43.93;QD=27.87;SOR=0.808	GT:AD:DP:GQ:PL	1/1:0,53:53:99:2385,160,0
2R	9805398	.	C	A	2266.77	.	AC=2;AF=1.00;AN=2;DP=51;ExcessHet=3.0103;FS=0.000;MLEAC=2;MLEAF=1.00;MQ=43.92;QD=30.97;SOR=0.900	GT:AD:DP:GQ:PL	1/1:0,51:51:99:2295,154,0
2R	9805423	.	A	C	2431.77	.	AC=2;AF=1.00;AN=2;DP=59;ExcessHet=3.0103;FS=0.000;MLEAC=2;MLEAF=1.00;MQ=43.83;QD=31.75;SOR=0.726	GT:AD:DP:GQ:PL	1/1:0,59:59:99:2460,178,0
2R	9805456	.	G	GA	2528.73	.	AC=2;AF=1.00;AN=2;DP=63;ExcessHet=3.0103;FS=0.000;MLEAC=2;MLEAF=1.00;MQ=43.84;QD=26.38;SOR=0.836	GT:AD:DP:GQ:PL	1/1:0,58:58:99:2566,175,0
2R	9805472	.	A	G	2765.77	.	AC=2;AF=1.00;AN=2;DP=66;ExcessHet=3.0103;FS=0.000;MLEAC=2;MLEAF=1.00;MQ=43.85;QD=36.90;SOR=0.723	GT:AD:DP:GQ:PL	1/1:0,65:65:99:2794,199,0
2R	9805498	.	G	A	2639.77	.	AC=2;AF=1.00;AN=2;DP=61;ExcessHet=3.0103;FS=0.000;MLEAC=2;MLEAF=1.00;MQ=43.87;QD=27.27;SOR=0.831	GT:AD:DP:GQ:PL	1/1:0,60:60:99:2668,181,0
2R	9805513	.	A	T	2716.77	.	AC=2;AF=1.00;AN=2;DP=62;ExcessHet=3.0103;FS=0.000;MLEAC=2;MLEAF=1.00;MQ=43.87;QD=31.45;SOR=0.865	GT:AD:DP:GQ:PL	1/1:0,61:61:99:2745,184,0
2R	9805519	.	T	A	2687.77	.	AC=2;AF=1.00;AN=2;DP=62;ExcessHet=3.0103;FS=0.000;MLEAC=2;MLEAF=1.00;MQ=43.91;QD=29.30;SOR=0.941	GT:AD:DP:GQ:PL	1/1:0,61:61:99:2716,184,0
2R	9805667	.	G	T	1615.77	.	AC=2;AF=1.00;AN=2;DP=59;ExcessHet=3.0103;FS=0.000;MLEAC=2;MLEAF=1.00;MQ=43.93;QD=27.39;SOR=0.950	GT:AD:DP:GQ:PL	1/1:0,59:59:99:1644,177,0
2R	9805737	.	T	C	1516.77	.	AC=2;AF=1.00;AN=2;DP=58;ExcessHet=3.0103;FS=0.000;MLEAC=2;MLEAF=1.00;MQ=43.97;QD=26.15;SOR=0.836	GT:AD:DP:GQ:PL	1/1:0,58:58:99:1545,173,0
2R	9806047	.	G	C	1971.77	.	AC=2;AF=1.00;AN=2;DP=76;ExcessHet=3.0103;FS=0.000;MLEAC=2;MLEAF=1.00;MQ=43.96;QD=26.65;SOR=0.747	GT:AD:DP:GQ:PL	1/1:0,74:74:99:2000,221,0
2R	9806083	.	A	G	1611.77	.	AC=2;AF=1.00;AN=2;DP=64;ExcessHet=3.0103;FS=0.000;MLEAC=2;MLEAF=1.00;MQ=43.91;QD=25.58;SOR=0.790	GT:AD:DP:GQ:PL	1/1:0,63:63:99:1640,187,0
2R	9806197	.	G	A	1364.77	.	AC=2;AF=1.00;AN=2;DP=50;ExcessHet=3.0103;FS=0.000;MLEAC=2;MLEAF=1.00;MQ=44.00;QD=27.30;SOR=1.270	GT:AD:DP:GQ:PL	1/1:0,50:50:99:1393,150,0
2R	9806935	.	G	A	1634.77	.	AC=2;AF=1.00;AN=2;DP=61;ExcessHet=3.0103;FS=0.000;MLEAC=2;MLEAF=1.00;MQ=43.97;QD=27.25;SOR=0.831	GT:AD:DP:GQ:PL	1/1:0,60:60:99:1663,180,0
2R	9806997	.	T	G	1516.77	.	AC=2;AF=1.00;AN=2;DP=59;ExcessHet=3.0103;FS=0.000;MLEAC=2;MLEAF=1.00;MQ=44.00;QD=26.15;SOR=0.997	GT:AD:DP:GQ:PL	1/1:0,58:58:99:1545,172,0
2R	9807331	.	G	A	2305.77	.	AC=2;AF=1.00;AN=2;DP=53;ExcessHet=3.0103;FS=0.000;MLEAC=2;MLEAF=1.00;MQ=43.89;QD=29.05;SOR=1.179	GT:AD:DP:GQ:PL	1/1:0,53:53:99:2334,162,0
2R	9807341	.	T	A	2391.77	.	AC=2;AF=1.00;AN=2;DP=57;ExcessHet=3.0103;FS=0.000;MLEAC=2;MLEAF=1.00;MQ=43.90;QD=24.19;SOR=1.140	GT:AD:DP:GQ:PL	1/1:0,57:57:99:2420,171,0
2R	9807790	.	G	A	1729.77	.	AC=2;AF=1.00;AN=2;DP=63;ExcessHet=3.0103;FS=0.000;MLEAC=2;MLEAF=1.00;MQ=43.91;QD=27.46;SOR=1.010	GT:AD:DP:GQ:PL	1/1:0,63:63:99:1758,189,0
2R	9807801	.	A	T	2927.77	.	AC=2;AF=1.00;AN=2;DP=65;ExcessHet=3.0103;FS=0.000;MLEAC=2;MLEAF=1.00;MQ=43.91;QD=27.26;SOR=0.787	GT:AD:DP:GQ:PL	1/1:0,65:65:99:2956,199,0
2R	9807803	.	C	T	2927.77	.	AC=2;AF=1.00;AN=2;DP=65;ExcessHet=3.0103;FS=0.000;MLEAC=2;MLEAF=1.00;MQ=43.91;QD=25.90;SOR=0.854	GT:AD:DP:GQ:PL	1/1:0,65:65:99:2956,199,0
2R	9807808	.	T	G	2924.77	.	AC=2;AF=1.00;AN=2;DP=64;ExcessHet=3.0103;FS=0.000;MLEAC=2;MLEAF=1.00;MQ=43.91;QD=27.92;SOR=0.966	GT:AD:DP:GQ:PL	1/1:0,64:64:99:2953,199,0
2R	9807827	.	A	T	1608.77	.	AC=2;AF=1.00;AN=2;DP=59;ExcessHet=3.0103;FS=0.000;MLEAC=2;MLEAF=1.00;MQ=43.93;QD=27.27;SOR=0.726	GT:AD:DP:GQ:PL	1/1:0,59:59:99:1637,177,0
2R	9808261	.	A	G	1439.77	.	AC=2;AF=1.00;AN=2;DP=54;ExcessHet=3.0103;FS=0.000;MLEAC=2;MLEAF=1.00;MQ=44.00;QD=26.66;SOR=0.767	GT:AD:DP:GQ:PL	1/1:0,54:54:99:1468,161,0
2R	9808410	.	A	T	1368.77	.	AC=2;AF=1.00;AN=2;DP=50;ExcessHet=3.0103;FS=0.000;MLEAC=2;MLEAF=1.00;MQ=44.00;QD=27.38;SOR=0.773	GT:AD:DP:GQ:PL	1/1:0,50:50:99:1397,150,0
2R	9808564	.	C	G	2477.77	.	AC=2;AF=1.00;AN=2;DP=55;ExcessHet=3.0103;FS=0.000;MLEAC=2;MLEAF=1.00;MQ=43.95;QD=29.08;SOR=1.445	GT:AD:DP:GQ:PL	1/1:0,54:54:99:2506,169,0
2R	9808566	.	G	T	2477.77	.	AC=2;AF=1.00;AN=2;DP=57;ExcessHet=3.0103;FS=0.000;MLEAC=2;MLEAF=1.00;MQ=43.95;QD=29.33;SOR=1.528	GT:AD:DP:GQ:PL	1/1:0,56:56:99:2506,169,0
2R	9808591	.	T	G	1365.77	.	AC=2;AF=1.00;AN=2;BaseQRankSum=1.736;ClippingRankSum=0.000;DP=56;ExcessHet=3.0103;FS=0.000;MLEAC=2;MLEAF=1.00;MQ=43.97;MQRankSum=0.000;QD=24.39;ReadPosRankSum=-0.906;SOR=0.693	GT:AD:DP:GQ:PL	1/1:1,55:56:99:1394,156,0
2R	9808629	.	C	G	1580.77	.	AC=2;AF=1.00;AN=2;BaseQRankSum=1.651;ClippingRankSum=0.000;DP=64;ExcessHet=3.0103;FS=4.376;MLEAC=2;MLEAF=1.00;MQ=43.82;MQRankSum=-0.270;QD=25.09;ReadPosRankSum=-1.051;SOR=1.232	GT:AD:DP:GQ:PL	1/1:1,62:63:99:1609,164,0
2R	9808650	.	A	C	1677.77	.	AC=2;AF=1.00;AN=2;DP=63;ExcessHet=3.0103;FS=0.000;MLEAC=2;MLEAF=1.00;MQ=43.81;QD=26.63;SOR=1.270	GT:AD:DP:GQ:PL	1/1:0,63:63:99:1706,188,0
2R	9808957	.	T	C	2920.77	.	AC=2;AF=1.00;AN=2;DP=66;ExcessHet=3.0103;FS=0.000;MLEAC=2;MLEAF=1.00;MQ=42.84;QD=29.96;SOR=0.754	GT:AD:DP:GQ:PL	1/1:0,66:66:99:2949,202,0
2R	9808970	.	AC	A	3047.73	.	AC=2;AF=1.00;AN=2;DP=68;ExcessHet=3.0103;FS=0.000;MLEAC=2;MLEAF=1.00;MQ=42.77;QD=28.33;SOR=0.752	GT:AD:DP:GQ:PL	1/1:0,68:68:99:3085,208,0
2R	9808973	.	G	GGTA	3063.73	.	AC=2;AF=1.00;AN=2;DP=68;ExcessHet=3.0103;FS=0.000;MLEAC=2;MLEAF=1.00;MQ=42.77;QD=28.27;SOR=0.752	GT:AD:DP:GQ:PL	1/1:0,68:68:99:3101,208,0
2R	9809032	.	T	A	3064.77	.	AC=2;AF=1.00;AN=2;DP=68;ExcessHet=3.0103;FS=0.000;MLEAC=2;MLEAF=1.00;MQ=42.45;QD=33.54;SOR=0.880	GT:AD:DP:GQ:PL	1/1:0,68:68:99:3093,208,0
2R	9809034	.	T	A	3064.77	.	AC=2;AF=1.00;AN=2;DP=68;ExcessHet=3.0103;FS=0.000;MLEAC=2;MLEAF=1.00;MQ=42.40;QD=28.42;SOR=0.949	GT:AD:DP:GQ:PL	1/1:0,68:68:99:3093,208,0
2R	9809045	.	G	A	3076.77	.	AC=2;AF=1.00;AN=2;DP=66;ExcessHet=3.0103;FS=0.000;MLEAC=2;MLEAF=1.00;MQ=42.32;QD=32.15;SOR=0.886	GT:AD:DP:GQ:PL	1/1:0,66:66:99:3105,208,0
2R	9809049	.	T	TTG	3022.73	.	AC=2;AF=1.00;AN=2;DP=64;ExcessHet=3.0103;FS=0.000;MLEAC=2;MLEAF=1.00;MQ=42.30;QD=36.73;SOR=1.044	GT:AD:DP:GQ:PL	1/1:0,64:64:99:3060,205,0
2R	9809051	.	TAAGC	T	2887.73	.	AC=2;AF=1.00;AN=2;DP=64;ExcessHet=3.0103;FS=0.000;MLEAC=2;MLEAF=1.00;MQ=42.30;QD=27.98;SOR=1.044	GT:AD:DP:GQ:PL	1/1:0,64:64:99:2925,196,0
2R	9809058	.	G	GT	2887.73	.	AC=2;AF=1.00;AN=2;DP=64;ExcessHet=3.0103;FS=0.000;MLEAC=2;MLEAF=1.00;MQ=42.30;QD=28.26;SOR=0.966	GT:AD:DP:GQ:PL	1/1:0,64:64:99:2925,196,0
2R	9809059	.	A	G	2851.77	.	AC=2;AF=1.00;AN=2;DP=62;ExcessHet=3.0103;FS=0.000;MLEAC=2;MLEAF=1.00;MQ=42.24;QD=24.41;SOR=0.976	GT:AD:DP:GQ:PL	1/1:0,62:62:99:2880,193,0
2R	9809079	.	T	G	2609.77	.	AC=2;AF=1.00;AN=2;DP=58;ExcessHet=3.0103;FS=0.000;MLEAC=2;MLEAF=1.00;MQ=42.48;QD=28.16;SOR=1.278	GT:AD:DP:GQ:PL	1/1:0,58:58:99:2638,178,0
2R	9809088	.	A	T	2646.77	.	AC=2;AF=1.00;AN=2;DP=61;ExcessHet=3.0103;FS=0.000;MLEAC=2;MLEAF=1.00;MQ=42.59;QD=32.66;SOR=1.292	GT:AD:DP:GQ:PL	1/1:0,61:61:99:2675,184,0
2R	9809156	.	A	G	1295.77	.	AC=2;AF=1.00;AN=2;DP=50;ExcessHet=3.0103;FS=0.000;MLEAC=2;MLEAF=1.00;MQ=43.43;QD=25.92;SOR=1.390	GT:AD:DP:GQ:PL	1/1:0,50:50:99:1324,150,0
2R	9809205	.	C	G	1431.77	.	AC=2;AF=1.00;AN=2;DP=55;ExcessHet=3.0103;FS=0.000;MLEAC=2;MLEAF=1.00;MQ=43.45;QD=26.03;SOR=0.804	GT:AD:DP:GQ:PL	1/1:0,55:55:99:1460,163,0
2R	9809265	.	A	G	2511.77	.	AC=2;AF=1.00;AN=2;DP=59;ExcessHet=3.0103;FS=0.000;MLEAC=2;MLEAF=1.00;MQ=43.33;QD=28.86;SOR=0.796	GT:AD:DP:GQ:PL	1/1:0,59:59:99:2540,180,0
2R	9809282	.	T	C	2581.77	.	AC=2;AF=1.00;AN=2;DP=56;ExcessHet=3.0103;FS=0.000;MLEAC=2;MLEAF=1.00;MQ=43.42;QD=28.93;SOR=0.693	GT:AD:DP:GQ:PL	1/1:0,56:56:99:2610,175,0
2R	9809291	.	T	A	2581.77	.	AC=2;AF=1.00;AN=2;DP=58;ExcessHet=3.0103;FS=0.000;MLEAC=2;MLEAF=1.00;MQ=43.48;QD=29.25;SOR=0.762	GT:AD:DP:GQ:PL	1/1:0,58:58:99:2610,175,0
2R	9809294	.	A	G	2581.77	.	AC=2;AF=1.00;AN=2;DP=58;ExcessHet=3.0103;FS=0.000;MLEAC=2;MLEAF=1.00;MQ=43.48;QD=32.07;SOR=0.762	GT:AD:DP:GQ:PL	1/1:0,58:58:99:2610,175,0
2R	9809368	.	C	T	1193.77	.	AC=2;AF=1.00;AN=2;DP=44;ExcessHet=3.0103;FS=0.000;MLEAC=2;MLEAF=1.00;MQ=43.78;QD=27.13;SOR=0.990	GT:AD:DP:GQ:PL	1/1:0,44:44:99:1222,132,0
2R	9809419	.	G	A	1205.77	.	AC=2;AF=1.00;AN=2;DP=46;ExcessHet=3.0103;FS=0.000;MLEAC=2;MLEAF=1.00;MQ=43.91;QD=26.21;SOR=1.085	GT:AD:DP:GQ:PL	1/1:0,46:46:99:1234,137,0
2R	9809574	.	C	A	1366.77	.	AC=2;AF=1.00;AN=2;DP=51;ExcessHet=3.0103;FS=0.000;MLEAC=2;MLEAF=1.00;MQ=44.00;QD=27.34;SOR=0.773	GT:AD:DP:GQ:PL	1/1:0,50:50:99:1395,150,0
2R	9810593	.	G	A	2291.77	.	AC=2;AF=1.00;AN=2;DP=50;ExcessHet=3.0103;FS=0.000;MLEAC=2;MLEAF=1.00;MQ=43.92;QD=25.22;SOR=0.693	GT:AD:DP:GQ:PL	1/1:0,50:50:99:2320,157,0
2R	9810595	.	A	ATATGC	2417.73	.	AC=2;AF=1.00;AN=2;DP=50;ExcessHet=3.0103;FS=0.000;MLEAC=2;MLEAF=1.00;MQ=43.92;QD=23.15;SOR=0.859	GT:AD:DP:GQ:PL	1/1:0,50:50:99:2455,166,0
2R	9810598	.	TATA	T	2302.73	.	AC=2;AF=1.00;AN=2;DP=50;ExcessHet=3.0103;FS=0.000;MLEAC=2;MLEAF=1.00;MQ=43.92;QD=32.91;SOR=0.859	GT:AD:DP:GQ:PL	1/1:0,50:50:99:2340,157,0
2R	9810606	.	CA	C	2212.73	.	AC=2;AF=1.00;AN=2;DP=50;ExcessHet=3.0103;FS=0.000;MLEAC=2;MLEAF=1.00;MQ=43.92;QD=30.60;SOR=0.859	GT:AD:DP:GQ:PL	1/1:0,50:50:99:2250,151,0
2R	9810611	.	T	G	2221.77	.	AC=2;AF=1.00;AN=2;DP=49;ExcessHet=3.0103;FS=0.000;MLEAC=2;MLEAF=1.00;MQ=43.96;QD=26.47;SOR=0.909	GT:AD:DP:GQ:PL	1/1:0,49:49:99:2250,150,0
2R	9810637	.	G	A	1789.77	.	AC=2;AF=1.00;AN=2;DP=67;ExcessHet=3.0103;FS=0.000;MLEAC=2;MLEAF=1.00;MQ=43.97;QD=26.71;SOR=1.318	GT:AD:DP:GQ:PL	1/1:0,67:67:99:1818,201,0
2R	9810703	.	T	A	1650.77	.	AC=2;AF=1.00;AN=2;DP=60;ExcessHet=3.0103;FS=0.000;MLEAC=2;MLEAF=1.00;MQ=43.97;QD=27.51;SOR=1.160	GT:AD:DP:GQ:PL	1/1:0,60:60:99:1679,180,0
2R	9810832	.	G	T	1391.77	.	AC=2;AF=1.00;AN=2;DP=52;ExcessHet=3.0103;FS=0.000;MLEAC=2;MLEAF=1.00;MQ=43.92;QD=26.76;SOR=0.770	GT:AD:DP:GQ:PL	1/1:0,52:52:99:1420,156,0
2R	9810974	.	T	C	1252.77	.	AC=2;AF=1.00;AN=2;DP=47;ExcessHet=3.0103;FS=0.000;MLEAC=2;MLEAF=1.00;MQ=43.88;QD=26.65;SOR=1.251	GT:AD:DP:GQ:PL	1/1:0,47:47:99:1281,141,0
2R	9811400	.	T	C	915.77	.	AC=2;AF=1.00;AN=2;DP=36;ExcessHet=3.0103;FS=0.000;MLEAC=2;MLEAF=1.00;MQ=43.31;QD=26.16;SOR=1.308	GT:AD:DP:GQ:PL	1/1:0,35:35:99:944,105,0
2R	9811487	.	A	G	1037.77	.	AC=2;AF=1.00;AN=2;BaseQRankSum=1.676;ClippingRankSum=0.000;DP=43;ExcessHet=3.0103;FS=0.000;MLEAC=2;MLEAF=1.00;MQ=43.39;MQRankSum=-0.112;QD=24.71;ReadPosRankSum=1.989;SOR=0.627	GT:AD:DP:GQ:PL	1/1:1,41:42:99:1066,115,0
2R	9812105	.	TCTCTAGCA	T	3191.73	.	AC=2;AF=1.00;AN=2;DP=74;ExcessHet=3.0103;FS=0.000;MLEAC=2;MLEAF=1.00;MQ=43.97;QD=33.48;SOR=0.840	GT:AD:DP:GQ:PL	1/1:0,73:73:99:3229,220,0
2R	9812335	.	T	C	1827.77	.	AC=2;AF=1.00;AN=2;DP=71;ExcessHet=3.0103;FS=0.000;MLEAC=2;MLEAF=1.00;MQ=43.94;QD=26.88;SOR=0.949	GT:AD:DP:GQ:PL	1/1:0,68:68:99:1856,204,0
2R	9812373	.	T	A	1841.77	.	AC=2;AF=1.00;AN=2;DP=71;ExcessHet=3.0103;FS=0.000;MLEAC=2;MLEAF=1.00;MQ=43.97;QD=27.08;SOR=1.179	GT:AD:DP:GQ:PL	1/1:0,68:68:99:1870,204,0
2R	9812399	.	C	T	3140.77	.	AC=2;AF=1.00;AN=2;DP=72;ExcessHet=3.0103;FS=0.000;MLEAC=2;MLEAF=1.00;MQ=43.95;QD=33.55;SOR=1.276	GT:AD:DP:GQ:PL	1/1:0,71:71:99:3169,214,0
2R	9812404	.	G	T	3183.77	.	AC=2;AF=1.00;AN=2;DP=72;ExcessHet=3.0103;FS=0.000;MLEAC=2;MLEAF=1.00;MQ=43.97;QD=34.44;SOR=1.148	GT:AD:DP:GQ:PL	1/1:0,72:72:99:3212,217,0
2R	9813481	.	AATTTCGC	A	2816.73	.	AC=2;AF=1.00;AN=2;DP=72;ExcessHet=3.0103;FS=0.000;MLEAC=2;MLEAF=1.00;MQ=43.89;QD=35.06;SOR=0.756	GT:AD:DP:GQ:PL	1/1:0,64:64:99:2854,193,0
2R	9813636	.	C	CA	1202.73	.	AC=2;AF=1.00;AN=2;DP=57;ExcessHet=3.0103;FS=0.000;MLEAC=2;MLEAF=1.00;MQ=43.97;QD=21.87;SOR=0.729	GT:AD:DP:GQ:PL	1/1:0,55:55:99:1240,164,0
2R	9813736	.	C	T	1680.77	.	AC=2;AF=1.00;AN=2;DP=62;ExcessHet=3.0103;FS=0.000;MLEAC=2;MLEAF=1.00;MQ=44.00;QD=27.11;SOR=0.693	GT:AD:DP:GQ:PL	1/1:0,62:62:99:1709,186,0
2R	9813861	.	A	G	1724.77	.	AC=2;AF=1.00;AN=2;BaseQRankSum=-0.701;ClippingRankSum=0.000;DP=69;ExcessHet=3.0103;FS=3.337;MLEAC=2;MLEAF=1.00;MQ=44.00;MQRankSum=0.000;QD=25.00;ReadPosRankSum=-0.418;SOR=0.507	GT:AD:DP:GQ:PL	1/1:1,68:69:99:1753,178,0
2R	9813945	.	A	G	1581.77	.	AC=2;AF=1.00;AN=2;DP=59;ExcessHet=3.0103;FS=0.000;MLEAC=2;MLEAF=1.00;MQ=44.00;QD=26.81;SOR=1.034	GT:AD:DP:GQ:PL	1/1:0,59:59:99:1610,177,0
2R	9814131	.	A	G	1729.77	.	AC=2;AF=1.00;AN=2;BaseQRankSum=1.884;ClippingRankSum=0.000;DP=69;ExcessHet=3.0103;FS=3.789;MLEAC=2;MLEAF=1.00;MQ=44.00;MQRankSum=0.000;QD=25.82;ReadPosRankSum=-0.585;SOR=0.829	GT:AD:DP:GQ:PL	1/1:1,66:67:99:1758,190,0
2R	9814435	.	T	TA	1269.73	.	AC=2;AF=1.00;AN=2;DP=61;ExcessHet=3.0103;FS=0.000;MLEAC=2;MLEAF=1.00;MQ=44.00;QD=21.16;SOR=0.800	GT:AD:DP:GQ:PL	1/1:0,60:60:99:1307,178,0
2R	9814485	.	C	A	1378.77	.	AC=2;AF=1.00;AN=2;BaseQRankSum=1.797;ClippingRankSum=0.000;DP=53;ExcessHet=3.0103;FS=0.000;MLEAC=2;MLEAF=1.00;MQ=44.00;MQRankSum=0.000;QD=26.01;ReadPosRankSum=-0.066;SOR=0.223	GT:AD:DP:GQ:PL	1/1:1,52:53:99:1407,148,0
2R	9815093	.	T	A	2663.77	.	AC=2;AF=1.00;AN=2;DP=60;ExcessHet=3.0103;FS=0.000;MLEAC=2;MLEAF=1.00;MQ=43.22;QD=31.83;SOR=0.831	GT:AD:DP:GQ:PL	1/1:0,60:60:99:2692,184,0
2R	9815102	.	T	A	2716.77	.	AC=2;AF=1.00;AN=2;DP=60;ExcessHet=3.0103;FS=0.000;MLEAC=2;MLEAF=1.00;MQ=43.22;QD=29.83;SOR=0.831	GT:AD:DP:GQ:PL	1/1:0,60:60:99:2745,184,0
2R	9815108	.	A	G	2626.77	.	AC=2;AF=1.00;AN=2;DP=55;ExcessHet=3.0103;FS=0.000;MLEAC=2;MLEAF=1.00;MQ=43.14;QD=32.64;SOR=0.729	GT:AD:DP:GQ:PL	1/1:0,55:55:99:2655,178,0
2R	9815109	.	A	C	2491.77	.	AC=2;AF=1.00;AN=2;DP=55;ExcessHet=3.0103;FS=0.000;MLEAC=2;MLEAF=1.00;MQ=43.14;QD=31.78;SOR=0.729	GT:AD:DP:GQ:PL	1/1:0,55:55:99:2520,169,0
2R	9815114	.	G	A	2491.77	.	AC=2;AF=1.00;AN=2;DP=54;ExcessHet=3.0103;FS=0.000;MLEAC=2;MLEAF=1.00;MQ=43.13;QD=36.29;SOR=0.693	GT:AD:DP:GQ:PL	1/1:0,54:54:99:2520,169,0
2R	9815118	.	TACA	T	2482.73	.	AC=2;AF=1.00;AN=2;DP=54;ExcessHet=3.0103;FS=0.000;MLEAC=2;MLEAF=1.00;MQ=43.13;QD=34.09;SOR=0.693	GT:AD:DP:GQ:PL	1/1:0,54:54:99:2520,169,0
2R	9815122	.	A	ATT	2437.73	.	AC=2;AF=1.00;AN=2;DP=54;ExcessHet=3.0103;FS=0.000;MLEAC=2;MLEAF=1.00;MQ=43.13;QD=26.06;SOR=0.693	GT:AD:DP:GQ:PL	1/1:0,54:54:99:2475,166,0
2R	9815127	.	A	T	2420.77	.	AC=2;AF=1.00;AN=2;DP=53;ExcessHet=3.0103;FS=0.000;MLEAC=2;MLEAF=1.00;MQ=43.07;QD=31.80;SOR=0.730	GT:AD:DP:GQ:PL	1/1:0,53:53:99:2449,166,0
2R	9815129	.	A	T	2420.77	.	AC=2;AF=1.00;AN=2;DP=55;ExcessHet=3.0103;FS=0.000;MLEAC=2;MLEAF=1.00;MQ=43.11;QD=28.53;SOR=0.729	GT:AD:DP:GQ:PL	1/1:0,55:55:99:2449,166,0
2R	9815176	.	G	C	1509.77	.	AC=2;AF=1.00;AN=2;DP=57;ExcessHet=3.0103;FS=0.000;MLEAC=2;MLEAF=1.00;MQ=43.14;QD=26.49;SOR=0.728	GT:AD:DP:GQ:PL	1/1:0,57:57:99:1538,171,0
2R	9815238	.	T	C	1077.77	.	AC=2;AF=1.00;AN=2;DP=41;ExcessHet=3.0103;FS=0.000;MLEAC=2;MLEAF=1.00;MQ=43.76;QD=26.29;SOR=1.075	GT:AD:DP:GQ:PL	1/1:0,41:41:99:1106,123,0
2R	9815253	.	T	C	1181.77	.	AC=2;AF=1.00;AN=2;DP=45;ExcessHet=3.0103;FS=0.000;MLEAC=2;MLEAF=1.00;MQ=43.52;QD=26.26;SOR=1.280	GT:AD:DP:GQ:PL	1/1:0,45:45:99:1210,134,0
2R	9815349	.	G	A	1133.77	.	AC=2;AF=1.00;AN=2;DP=28;ExcessHet=3.0103;FS=0.000;MLEAC=2;MLEAF=1.00;MQ=43.37;QD=29.64;SOR=3.098	GT:AD:DP:GQ:PL	1/1:0,26:26:78:1162,78,0
2R	9815358	.	G	T	1200.77	.	AC=2;AF=1.00;AN=2;DP=30;ExcessHet=3.0103;FS=0.000;MLEAC=2;MLEAF=1.00;MQ=43.41;QD=28.06;SOR=2.833	GT:AD:DP:GQ:PL	1/1:0,28:28:84:1229,84,0
2R	9815658	.	A	G	1762.77	.	AC=2;AF=1.00;AN=2;DP=40;ExcessHet=3.0103;FS=0.000;MLEAC=2;MLEAF=1.00;MQ=43.90;QD=28.48;SOR=0.793	GT:AD:DP:GQ:PL	1/1:0,40:40:99:1791,120,0
2R	9815659	.	G	C	1762.77	.	AC=2;AF=1.00;AN=2;DP=40;ExcessHet=3.0103;FS=0.000;MLEAC=2;MLEAF=1.00;MQ=43.90;QD=26.69;SOR=0.793	GT:AD:DP:GQ:PL	1/1:0,40:40:99:1791,120,0
2R	9815702	.	C	T	1323.77	.	AC=2;AF=1.00;AN=2;DP=49;ExcessHet=3.0103;FS=0.000;MLEAC=2;MLEAF=1.00;MQ=43.92;QD=27.02;SOR=1.007	GT:AD:DP:GQ:PL	1/1:0,49:49:99:1352,147,0
2R	9815854	.	C	T	987.77	.	AC=2;AF=1.00;AN=2;DP=39;ExcessHet=3.0103;FS=0.000;MLEAC=2;MLEAF=1.00;MQ=43.12;QD=25.99;SOR=1.040	GT:AD:DP:GQ:PL	1/1:0,38:38:99:1016,112,0
2R	9816603	.	A	T	1389.77	.	AC=2;AF=1.00;AN=2;DP=55;ExcessHet=3.0103;FS=0.000;MLEAC=2;MLEAF=1.00;MQ=43.45;QD=26.73;SOR=0.770	GT:AD:DP:GQ:PL	1/1:0,52:52:99:1418,156,0
2R	9816749	.	C	T	1831.77	.	AC=2;AF=1.00;AN=2;DP=66;ExcessHet=3.0103;FS=0.000;MLEAC=2;MLEAF=1.00;MQ=42.80;QD=27.75;SOR=0.886	GT:AD:DP:GQ:PL	1/1:0,66:66:99:1860,198,0
2R	9816786	.	T	A	1745.77	.	AC=2;AF=1.00;AN=2;DP=65;ExcessHet=3.0103;FS=0.000;MLEAC=2;MLEAF=1.00;MQ=42.15;QD=26.86;SOR=0.925	GT:AD:DP:GQ:PL	1/1:0,65:65:99:1774,195,0
2R	9816816	.	T	C	1677.77	.	AC=2;AF=1.00;AN=2;DP=64;ExcessHet=3.0103;FS=0.000;MLEAC=2;MLEAF=1.00;MQ=41.33;QD=26.22;SOR=0.822	GT:AD:DP:GQ:PL	1/1:0,64:64:99:1706,191,0
2R	9816854	.	T	G	3152.77	.	AC=2;AF=1.00;AN=2;DP=69;ExcessHet=3.0103;FS=0.000;MLEAC=2;MLEAF=1.00;MQ=40.78;QD=26.68;SOR=0.722	GT:AD:DP:GQ:PL	1/1:0,69:69:99:3181,214,0
2R	9816859	.	A	T	3121.77	.	AC=2;AF=1.00;AN=2;DP=70;ExcessHet=3.0103;FS=0.000;MLEAC=2;MLEAF=1.00;MQ=40.77;QD=29.69;SOR=0.693	GT:AD:DP:GQ:PL	1/1:0,70:70:99:3150,211,0
2R	9816861	.	G	A	3256.77	.	AC=2;AF=1.00;AN=2;DP=70;ExcessHet=3.0103;FS=0.000;MLEAC=2;MLEAF=1.00;MQ=40.77;QD=30.74;SOR=0.693	GT:AD:DP:GQ:PL	1/1:0,70:70:99:3285,220,0
2R	9816867	.	AGTATAC	A	3157.73	.	AC=2;AF=1.00;AN=2;DP=71;ExcessHet=3.0103;FS=0.000;MLEAC=2;MLEAF=1.00;MQ=40.64;QD=30.08;SOR=0.721	GT:AD:DP:GQ:PL	1/1:0,71:71:99:3195,214,0
2R	9816878	.	C	A	3256.77	.	AC=2;AF=1.00;AN=2;DP=70;ExcessHet=3.0103;FS=0.000;MLEAC=2;MLEAF=1.00;MQ=40.59;QD=29.14;SOR=0.750	GT:AD:DP:GQ:PL	1/1:0,70:70:99:3285,220,0
2R	9816879	.	A	T	3211.77	.	AC=2;AF=1.00;AN=2;DP=71;ExcessHet=3.0103;FS=0.000;MLEAC=2;MLEAF=1.00;MQ=40.61;QD=30.85;SOR=0.721	GT:AD:DP:GQ:PL	1/1:0,71:71:99:3240,217,0
2R	9816893	.	T	TTTATA	3112.73	.	AC=2;AF=1.00;AN=2;DP=70;ExcessHet=3.0103;FS=0.000;MLEAC=2;MLEAF=1.00;MQ=40.62;QD=30.91;SOR=0.693	GT:AD:DP:GQ:PL	1/1:0,70:70:99:3150,211,0
2R	9816896	.	G	GTTACGACTCATGA	2977.73	.	AC=2;AF=1.00;AN=2;DP=63;ExcessHet=3.0103;FS=0.000;MLEAC=2;MLEAF=1.00;MQ=40.65;QD=25.92;SOR=0.724	GT:AD:DP:GQ:PL	1/1:0,63:63:99:3015,202,0
2R	9816995	.	A	C	1334.77	.	AC=2;AF=1.00;AN=2;DP=49;ExcessHet=3.0103;FS=0.000;MLEAC=2;MLEAF=1.00;MQ=42.99;QD=27.24;SOR=0.818	GT:AD:DP:GQ:PL	1/1:0,49:49:99:1363,147,0
2R	9817061	.	A	G	2572.77	.	AC=2;AF=1.00;AN=2;DP=59;ExcessHet=3.0103;FS=0.000;MLEAC=2;MLEAF=1.00;MQ=43.14;QD=26.82;SOR=0.950	GT:AD:DP:GQ:PL	1/1:0,59:59:99:2601,181,0
2R	9817069	.	G	C	2522.77	.	AC=2;AF=1.00;AN=2;DP=58;ExcessHet=3.0103;FS=0.000;MLEAC=2;MLEAF=1.00;MQ=43.12;QD=28.94;SOR=1.085	GT:AD:DP:GQ:PL	1/1:0,58:58:99:2551,175,0
2R	9817122	.	C	T	1504.77	.	AC=2;AF=1.00;AN=2;BaseQRankSum=1.799;ClippingRankSum=0.000;DP=59;ExcessHet=3.0103;FS=0.000;MLEAC=2;MLEAF=1.00;MQ=43.20;MQRankSum=-0.648;QD=25.94;ReadPosRankSum=1.007;SOR=0.338	GT:AD:DP:GQ:PL	1/1:1,57:58:99:1533,164,0
2R	9818029	.	C	T	1096.77	.	AC=2;AF=1.00;AN=2;DP=42;ExcessHet=3.0103;FS=0.000;MLEAC=2;MLEAF=1.00;MQ=43.40;QD=26.11;SOR=1.127	GT:AD:DP:GQ:PL	1/1:0,42:42:99:1125,125,0
2R	9818637	.	T	TAAAGAATACTATTC	2592.73	.	AC=2;AF=1.00;AN=2;DP=54;ExcessHet=3.0103;FS=0.000;MLEAC=2;MLEAF=1.00;MQ=42.91;QD=23.79;SOR=0.846	GT:AD:DP:GQ:PL	1/1:0,54:54:99:2630,178,0
2R	9818655	.	T	C	2334.77	.	AC=2;AF=1.00;AN=2;DP=55;ExcessHet=3.0103;FS=0.000;MLEAC=2;MLEAF=1.00;MQ=42.90;QD=26.09;SOR=0.884	GT:AD:DP:GQ:PL	1/1:0,55:55:99:2363,165,0
2R	9818704	.	G	T	2887.77	.	AC=2;AF=1.00;AN=2;DP=64;ExcessHet=3.0103;FS=0.000;MLEAC=2;MLEAF=1.00;MQ=43.18;QD=28.39;SOR=0.892	GT:AD:DP:GQ:PL	1/1:0,64:64:99:2916,196,0
2R	9818707	.	A	T	2932.77	.	AC=2;AF=1.00;AN=2;DP=66;ExcessHet=3.0103;FS=0.000;MLEAC=2;MLEAF=1.00;MQ=43.14;QD=34.47;SOR=0.886	GT:AD:DP:GQ:PL	1/1:0,66:66:99:2961,199,0
2R	9818729	.	A	C	2705.77	.	AC=2;AF=1.00;AN=2;DP=60;ExcessHet=3.0103;FS=0.000;MLEAC=2;MLEAF=1.00;MQ=43.43;QD=25.94;SOR=0.760	GT:AD:DP:GQ:PL	1/1:0,60:60:99:2734,190,0
2R	9818806	.	T	TCATTGGTTTCG	2511.73	.	AC=2;AF=1.00;AN=2;DP=66;ExcessHet=3.0103;FS=0.000;MLEAC=2;MLEAF=1.00;MQ=43.44;QD=26.84;SOR=0.765	GT:AD:DP:GQ:PL	1/1:0,56:56:99:2549,171,0
2R	9818822	.	G	A	2422.77	.	AC=2;AF=1.00;AN=2;DP=58;ExcessHet=3.0103;FS=0.000;MLEAC=2;MLEAF=1.00;MQ=43.43;QD=31.84;SOR=0.914	GT:AD:DP:GQ:PL	1/1:0,58:58:99:2451,174,0
2R	9819246	.	AG	A	1247.73	.	AC=2;AF=1.00;AN=2;DP=39;ExcessHet=3.0103;FS=0.000;MLEAC=2;MLEAF=1.00;MQ=44.00;QD=32.84;SOR=0.693	GT:AD:DP:GQ:PL	1/1:0,38:38:99:1285,114,0
2R	9819579	.	T	C	1201.77	.	AC=2;AF=1.00;AN=2;BaseQRankSum=0.211;ClippingRankSum=0.000;DP=50;ExcessHet=3.0103;FS=3.372;MLEAC=2;MLEAF=1.00;MQ=43.92;MQRankSum=-0.102;QD=24.04;ReadPosRankSum=-0.478;SOR=0.549	GT:AD:DP:GQ:PL	1/1:1,49:50:99:1230,121,0
2R	9819614	.	C	T	1341.77	.	AC=2;AF=1.00;AN=2;DP=50;ExcessHet=3.0103;FS=0.000;MLEAC=2;MLEAF=1.00;MQ=43.92;QD=26.84;SOR=0.859	GT:AD:DP:GQ:PL	1/1:0,50:50:99:1370,150,0
2R	9819650	.	G	C	1275.77	.	AC=2;AF=1.00;AN=2;DP=47;ExcessHet=3.0103;FS=0.000;MLEAC=2;MLEAF=1.00;MQ=43.84;QD=27.14;SOR=0.823	GT:AD:DP:GQ:PL	1/1:0,47:47:99:1304,141,0
2R	9819686	.	G	C	1157.77	.	AC=2;AF=1.00;AN=2;DP=44;ExcessHet=3.0103;FS=0.000;MLEAC=2;MLEAF=1.00;MQ=43.82;QD=26.31;SOR=0.784	GT:AD:DP:GQ:PL	1/1:0,44:44:99:1186,132,0
2R	9819874	.	G	T	1328.77	.	AC=2;AF=1.00;AN=2;DP=50;ExcessHet=3.0103;FS=0.000;MLEAC=2;MLEAF=1.00;MQ=43.85;QD=27.12;SOR=0.733	GT:AD:DP:GQ:PL	1/1:0,49:49:99:1357,147,0
2R	9819918	.	A	G	1064.77	.	AC=2;AF=1.00;AN=2;DP=41;ExcessHet=3.0103;FS=0.000;MLEAC=2;MLEAF=1.00;MQ=44.00;QD=25.97;SOR=1.501	GT:AD:DP:GQ:PL	1/1:0,41:41:99:1093,123,0
2R	9820054	.	C	G	1131.77	.	AC=2;AF=1.00;AN=2;DP=43;ExcessHet=3.0103;FS=0.000;MLEAC=2;MLEAF=1.00;MQ=43.95;QD=26.32;SOR=1.055	GT:AD:DP:GQ:PL	1/1:0,43:43:99:1160,129,0
2R	9820138	.	A	T	1136.77	.	AC=2;AF=1.00;AN=2;DP=43;ExcessHet=3.0103;FS=0.000;MLEAC=2;MLEAF=1.00;MQ=43.95;QD=26.44;SOR=0.739	GT:AD:DP:GQ:PL	1/1:0,43:43:99:1165,129,0
2R	9820166	.	T	G	1275.77	.	AC=2;AF=1.00;AN=2;DP=50;ExcessHet=3.0103;FS=0.000;MLEAC=2;MLEAF=1.00;MQ=43.84;QD=26.04;SOR=1.007	GT:AD:DP:GQ:PL	1/1:0,49:49:99:1304,147,0
2R	9820183	.	A	C	1321.77	.	AC=2;AF=1.00;AN=2;DP=51;ExcessHet=3.0103;FS=0.000;MLEAC=2;MLEAF=1.00;MQ=43.85;QD=26.44;SOR=0.859	GT:AD:DP:GQ:PL	1/1:0,50:50:99:1350,150,0
2R	9820209	.	G	C	1332.77	.	AC=2;AF=1.00;AN=2;DP=51;ExcessHet=3.0103;FS=0.000;MLEAC=2;MLEAF=1.00;MQ=43.85;QD=26.66;SOR=0.859	GT:AD:DP:GQ:PL	1/1:0,50:50:99:1361,150,0
2R	9820791	.	T	C	1439.77	.	AC=2;AF=1.00;AN=2;DP=53;ExcessHet=3.0103;FS=0.000;MLEAC=2;MLEAF=1.00;MQ=44.00;QD=27.17;SOR=1.077	GT:AD:DP:GQ:PL	1/1:0,53:53:99:1468,159,0
2R	9820980	.	G	C	2632.77	.	AC=2;AF=1.00;AN=2;DP=60;ExcessHet=3.0103;FS=0.000;MLEAC=2;MLEAF=1.00;MQ=44.00;QD=21.85;SOR=0.906	GT:AD:DP:GQ:PL	1/1:0,60:60:99:2661,181,0
2R	9820983	.	A	G	2632.77	.	AC=2;AF=1.00;AN=2;DP=60;ExcessHet=3.0103;FS=0.000;MLEAC=2;MLEAF=1.00;MQ=44.00;QD=24.39;SOR=0.906	GT:AD:DP:GQ:PL	1/1:0,60:60:99:2661,181,0
2R	9822024	.	C	T	1602.77	.	AC=2;AF=1.00;AN=2;DP=58;ExcessHet=3.0103;FS=0.000;MLEAC=2;MLEAF=1.00;MQ=43.97;QD=27.63;SOR=1.382	GT:AD:DP:GQ:PL	1/1:0,58:58:99:1631,174,0
2R	9822152	.	A	C	1268.77	.	AC=2;AF=1.00;AN=2;DP=50;ExcessHet=3.0103;FS=0.000;MLEAC=2;MLEAF=1.00;MQ=44.00;QD=25.38;SOR=1.051	GT:AD:DP:GQ:PL	1/1:0,50:50:99:1297,149,0
2R	9822288	.	C	G	1276.77	.	AC=2;AF=1.00;AN=2;DP=47;ExcessHet=3.0103;FS=0.000;MLEAC=2;MLEAF=1.00;MQ=43.96;QD=27.17;SOR=0.919	GT:AD:DP:GQ:PL	1/1:0,47:47:99:1305,141,0
2R	9822390	.	A	G	1340.77	.	AC=2;AF=1.00;AN=2;DP=50;ExcessHet=3.0103;FS=0.000;MLEAC=2;MLEAF=1.00;MQ=44.00;QD=26.82;SOR=0.952	GT:AD:DP:GQ:PL	1/1:0,50:50:99:1369,150,0
2R	9823053	.	G	A	1484.77	.	AC=2;AF=1.00;AN=2;DP=54;ExcessHet=3.0103;FS=0.000;MLEAC=2;MLEAF=1.00;MQ=44.00;QD=27.50;SOR=1.445	GT:AD:DP:GQ:PL	1/1:0,54:54:99:1513,162,0
2R	9823096	.	T	A	1615.77	.	AC=2;AF=1.00;AN=2;DP=60;ExcessHet=3.0103;FS=0.000;MLEAC=2;MLEAF=1.00;MQ=43.62;QD=26.93;SOR=0.906	GT:AD:DP:GQ:PL	1/1:0,60:60:99:1644,180,0
2R	9823423	.	T	C	956.77	.	AC=2;AF=1.00;AN=2;DP=39;ExcessHet=3.0103;FS=0.000;MLEAC=2;MLEAF=1.00;MQ=43.80;QD=25.18;SOR=0.798	GT:AD:DP:GQ:PL	1/1:0,38:38:99:985,113,0
2R	9824937	.	GGTAA	G	1717.73	.	AC=2;AF=1.00;AN=2;DP=40;ExcessHet=3.0103;FS=0.000;MLEAC=2;MLEAF=1.00;MQ=43.85;QD=36.13;SOR=1.236	GT:AD:DP:GQ:PL	1/1:0,39:39:99:1755,117,0
2R	9825006	.	G	A	1887.77	.	AC=2;AF=1.00;AN=2;DP=43;ExcessHet=3.0103;FS=0.000;MLEAC=2;MLEAF=1.00;MQ=43.95;QD=29.91;SOR=1.179	GT:AD:DP:GQ:PL	1/1:0,43:43:99:1916,132,0
2R	9825014	.	G	A	1864.77	.	AC=2;AF=1.00;AN=2;DP=43;ExcessHet=3.0103;FS=0.000;MLEAC=2;MLEAF=1.00;MQ=43.95;QD=30.04;SOR=1.179	GT:AD:DP:GQ:PL	1/1:0,43:43:99:1893,129,0
2R	9825077	.	A	G	1203.77	.	AC=2;AF=1.00;AN=2;DP=44;ExcessHet=3.0103;FS=0.000;MLEAC=2;MLEAF=1.00;MQ=44.00;QD=27.36;SOR=0.883	GT:AD:DP:GQ:PL	1/1:0,44:44:99:1232,132,0
2R	9825315	.	G	A	1840.77	.	AC=2;AF=1.00;AN=2;DP=68;ExcessHet=3.0103;FS=0.000;MLEAC=2;MLEAF=1.00;MQ=43.91;QD=27.07;SOR=0.880	GT:AD:DP:GQ:PL	1/1:0,68:68:99:1869,204,0
2R	9825329	.	G	A	2866.77	.	AC=2;AF=1.00;AN=2;DP=66;ExcessHet=3.0103;FS=0.000;MLEAC=2;MLEAF=1.00;MQ=43.91;QD=30.52;SOR=0.886	GT:AD:DP:GQ:PL	1/1:0,66:66:99:2895,202,0
2R	9825336	.	T	C	2864.77	.	AC=2;AF=1.00;AN=2;DP=66;ExcessHet=3.0103;FS=0.000;MLEAC=2;MLEAF=1.00;MQ=43.91;QD=32.60;SOR=0.754	GT:AD:DP:GQ:PL	1/1:0,66:66:99:2893,202,0
2R	9825414	.	A	G	1602.77	.	AC=2;AF=1.00;AN=2;BaseQRankSum=-1.386;ClippingRankSum=0.000;DP=63;ExcessHet=3.0103;FS=3.522;MLEAC=2;MLEAF=1.00;MQ=43.94;MQRankSum=-0.091;QD=25.44;ReadPosRankSum=-0.539;SOR=0.643	GT:AD:DP:GQ:PL	1/1:1,62:63:99:1631,160,0
2R	9825543	.	G	A	1114.77	.	AC=2;AF=1.00;AN=2;DP=43;ExcessHet=3.0103;FS=0.000;MLEAC=2;MLEAF=1.00;MQ=44.00;QD=25.92;SOR=0.739	GT:AD:DP:GQ:PL	1/1:0,43:43:99:1143,128,0
2R	9825693	.	T	G	1165.77	.	AC=2;AF=1.00;AN=2;DP=43;ExcessHet=3.0103;FS=0.000;MLEAC=2;MLEAF=1.00;MQ=44.00;QD=27.11;SOR=1.055	GT:AD:DP:GQ:PL	1/1:0,43:43:99:1194,129,0
2R	9825781	.	C	G	1007.77	.	AC=2;AF=1.00;AN=2;DP=39;ExcessHet=3.0103;FS=0.000;MLEAC=2;MLEAF=1.00;MQ=44.00;QD=25.84;SOR=1.236	GT:AD:DP:GQ:PL	1/1:0,39:39:99:1036,116,0
2R	9825886	.	A	G	1484.77	.	AC=2;AF=1.00;AN=2;DP=35;ExcessHet=3.0103;FS=0.000;MLEAC=2;MLEAF=1.00;MQ=44.00;QD=33.71;SOR=0.869	GT:AD:DP:GQ:PL	1/1:0,35:35:99:1513,105,0
2R	9825891	.	A	G	1572.77	.	AC=2;AF=1.00;AN=2;DP=37;ExcessHet=3.0103;FS=0.000;MLEAC=2;MLEAF=1.00;MQ=44.00;QD=30.62;SOR=0.746	GT:AD:DP:GQ:PL	1/1:0,37:37:99:1601,111,0
2R	9826080	.	A	T	1348.77	.	AC=2;AF=1.00;AN=2;DP=52;ExcessHet=3.0103;FS=0.000;MLEAC=2;MLEAF=1.00;MQ=43.92;QD=25.94;SOR=1.036	GT:AD:DP:GQ:PL	1/1:0,52:52:99:1377,155,0
2R	9826293	.	C	A	1600.77	.	AC=2;AF=1.00;AN=2;DP=60;ExcessHet=3.0103;FS=0.000;MLEAC=2;MLEAF=1.00;MQ=44.00;QD=27.13;SOR=1.034	GT:AD:DP:GQ:PL	1/1:0,59:59:99:1629,177,0
2R	9826311	.	T	G	1434.77	.	AC=2;AF=1.00;AN=2;DP=57;ExcessHet=3.0103;FS=0.000;MLEAC=2;MLEAF=1.00;MQ=43.97;QD=26.09;SOR=0.884	GT:AD:DP:GQ:PL	1/1:0,55:55:99:1463,164,0
2R	9826371	.	G	A	1238.77	.	AC=2;AF=1.00;AN=2;DP=49;ExcessHet=3.0103;FS=0.000;MLEAC=2;MLEAF=1.00;MQ=44.00;QD=25.28;SOR=1.007	GT:AD:DP:GQ:PL	1/1:0,49:49:99:1267,146,0
2R	9826568	.	A	G	1188.77	.	AC=2;AF=1.00;AN=2;DP=45;ExcessHet=3.0103;FS=0.000;MLEAC=2;MLEAF=1.00;MQ=44.00;QD=26.42;SOR=0.829	GT:AD:DP:GQ:PL	1/1:0,45:45:99:1217,134,0
2R	9826582	.	A	C	1308.77	.	AC=2;AF=1.00;AN=2;DP=49;ExcessHet=3.0103;FS=0.000;MLEAC=2;MLEAF=1.00;MQ=44.00;QD=26.71;SOR=1.007	GT:AD:DP:GQ:PL	1/1:0,49:49:99:1337,147,0
2R	9826594	.	A	C	1299.77	.	AC=2;AF=1.00;AN=2;DP=51;ExcessHet=3.0103;FS=0.000;MLEAC=2;MLEAF=1.00;MQ=44.00;QD=25.49;SOR=0.994	GT:AD:DP:GQ:PL	1/1:0,51:51:99:1328,151,0
2R	9826704	.	G	T	1375.77	.	AC=2;AF=1.00;AN=2;DP=51;ExcessHet=3.0103;FS=0.000;MLEAC=2;MLEAF=1.00;MQ=44.00;QD=27.52;SOR=1.051	GT:AD:DP:GQ:PL	1/1:0,50:50:99:1404,150,0
2R	9826946	.	T	C	953.77	.	AC=2;AF=1.00;AN=2;DP=36;ExcessHet=3.0103;FS=0.000;MLEAC=2;MLEAF=1.00;MQ=43.41;QD=27.25;SOR=1.308	GT:AD:DP:GQ:PL	1/1:0,35:35:99:982,105,0
2R	9827072	.	G	GTA	2117.73	.	AC=2;AF=1.00;AN=2;DP=48;ExcessHet=3.0103;FS=0.000;MLEAC=2;MLEAF=1.00;MQ=43.96;QD=30.70;SOR=0.866	GT:AD:DP:GQ:PL	1/1:0,48:48:99:2155,147,0
2R	9827085	.	C	G	2368.77	.	AC=2;AF=1.00;AN=2;DP=54;ExcessHet=3.0103;FS=0.000;MLEAC=2;MLEAF=1.00;MQ=43.96;QD=26.07;SOR=0.846	GT:AD:DP:GQ:PL	1/1:0,54:54:99:2397,165,0
2R	9827093	.	G	A	2461.77	.	AC=2;AF=1.00;AN=2;DP=57;ExcessHet=3.0103;FS=0.000;MLEAC=2;MLEAF=1.00;MQ=43.97;QD=29.54;SOR=0.960	GT:AD:DP:GQ:PL	1/1:0,57:57:99:2490,174,0
2R	9827109	.	T	C	1369.77	.	AC=2;AF=1.00;AN=2;DP=53;ExcessHet=3.0103;FS=0.000;MLEAC=2;MLEAF=1.00;MQ=43.96;QD=26.34;SOR=0.941	GT:AD:DP:GQ:PL	1/1:0,52:52:99:1398,155,0
2R	9827233	.	A	G	876.77	.	AC=2;AF=1.00;AN=2;DP=37;ExcessHet=3.0103;FS=0.000;MLEAC=2;MLEAF=1.00;MQ=43.95;QD=25.05;SOR=0.869	GT:AD:DP:GQ:PL	1/1:0,35:35:99:905,104,0
2R	9828338	.	C	A	1518.77	.	AC=2;AF=1.00;AN=2;DP=55;ExcessHet=3.0103;FS=0.000;MLEAC=2;MLEAF=1.00;MQ=44.00;QD=27.61;SOR=0.970	GT:AD:DP:GQ:PL	1/1:0,55:55:99:1547,165,0
2R	9828711	.	C	G	1496.77	.	AC=2;AF=1.00;AN=2;DP=38;ExcessHet=3.0103;FS=0.000;MLEAC=2;MLEAF=1.00;MQ=40.97;QD=29.29;SOR=1.432	GT:AD:DP:GQ:PL	1/1:0,37:37:99:1525,114,0
2R	9828730	.	A	G	1502.77	.	AC=2;AF=1.00;AN=2;DP=37;ExcessHet=3.0103;FS=0.000;MLEAC=2;MLEAF=1.00;MQ=40.72;QD=28.71;SOR=1.949	GT:AD:DP:GQ:PL	1/1:0,36:36:99:1531,114,0
2R	9828763	.	A	G	1047.77	.	AC=2;AF=1.00;AN=2;DP=41;ExcessHet=3.0103;FS=0.000;MLEAC=2;MLEAF=1.00;MQ=40.60;QD=26.19;SOR=1.788	GT:AD:DP:GQ:PL	1/1:0,40:40:99:1076,120,0
2R	9829018	.	T	C	1745.77	.	AC=2;AF=1.00;AN=2;DP=41;ExcessHet=3.0103;FS=0.000;MLEAC=2;MLEAF=1.00;MQ=42.26;QD=33.89;SOR=1.206	GT:AD:DP:GQ:PL	1/1:0,41:41:99:1774,123,0
2R	9829028	.	C	G	1807.77	.	AC=2;AF=1.00;AN=2;DP=41;ExcessHet=3.0103;FS=0.000;MLEAC=2;MLEAF=1.00;MQ=42.26;QD=27.26;SOR=1.347	GT:AD:DP:GQ:PL	1/1:0,41:41:99:1836,123,0
2R	9829030	.	T	C	1807.77	.	AC=2;AF=1.00;AN=2;DP=40;ExcessHet=3.0103;FS=0.000;MLEAC=2;MLEAF=1.00;MQ=42.22;QD=28.56;SOR=1.292	GT:AD:DP:GQ:PL	1/1:0,40:40:99:1836,123,0
2R	9829092	.	T	C	987.77	.	AC=2;AF=1.00;AN=2;DP=38;ExcessHet=3.0103;FS=0.000;MLEAC=2;MLEAF=1.00;MQ=42.58;QD=25.99;SOR=0.693	GT:AD:DP:GQ:PL	1/1:0,38:38:99:1016,114,0
2R	9829174	.	G	T	930.77	.	AC=2;AF=1.00;AN=2;DP=34;ExcessHet=3.0103;FS=0.000;MLEAC=2;MLEAF=1.00;MQ=44.00;QD=27.38;SOR=1.244	GT:AD:DP:GQ:PL	1/1:0,34:34:99:959,102,0
2R	9829294	.	C	T	1197.77	.	AC=2;AF=1.00;AN=2;DP=48;ExcessHet=3.0103;FS=0.000;MLEAC=2;MLEAF=1.00;MQ=44.00;QD=25.48;SOR=1.514	GT:AD:DP:GQ:PL	1/1:0,47:47:99:1226,139,0
2R	9830110	.	TA	T	1559.73	.	AC=2;AF=1.00;AN=2;BaseQRankSum=0.905;ClippingRankSum=0.000;DP=68;ExcessHet=3.0103;FS=4.578;MLEAC=2;MLEAF=1.00;MQ=43.89;MQRankSum=-0.145;QD=23.63;ReadPosRankSum=-0.263;SOR=1.363	GT:AD:DP:GQ:PL	1/1:1,65:66:99:1597,173,0
2R	9830198	.	A	T	1587.77	.	AC=2;AF=1.00;AN=2;DP=59;ExcessHet=3.0103;FS=0.000;MLEAC=2;MLEAF=1.00;MQ=44.00;QD=27.38;SOR=0.914	GT:AD:DP:GQ:PL	1/1:0,58:58:99:1616,174,0
2R	9830234	.	AAC	A	2520.73	.	AC=2;AF=1.00;AN=2;DP=65;ExcessHet=3.0103;FS=0.000;MLEAC=2;MLEAF=1.00;MQ=43.97;QD=31.37;SOR=0.756	GT:AD:DP:GQ:PL	1/1:0,64:64:99:2558,193,0
2R	9830283	.	TG	T	1836.73	.	AC=2;AF=1.00;AN=2;DP=64;ExcessHet=3.0103;FS=0.000;MLEAC=2;MLEAF=1.00;MQ=43.97;QD=29.15;SOR=0.933	GT:AD:DP:GQ:PL	1/1:0,63:63:99:1874,188,0
2R	9830306	.	G	A	1711.77	.	AC=2;AF=1.00;AN=2;DP=66;ExcessHet=3.0103;FS=0.000;MLEAC=2;MLEAF=1.00;MQ=43.97;QD=25.94;SOR=0.754	GT:AD:DP:GQ:PL	1/1:0,66:66:99:1740,196,0
2R	9830356	.	A	T	3105.77	.	AC=2;AF=1.00;AN=2;DP=70;ExcessHet=3.0103;FS=0.000;MLEAC=2;MLEAF=1.00;MQ=43.89;QD=32.26;SOR=0.750	GT:AD:DP:GQ:PL	1/1:0,70:70:99:3134,211,0
2R	9830359	.	A	T	3105.77	.	AC=2;AF=1.00;AN=2;DP=69;ExcessHet=3.0103;FS=0.000;MLEAC=2;MLEAF=1.00;MQ=43.89;QD=32.05;SOR=0.781	GT:AD:DP:GQ:PL	1/1:0,69:69:99:3134,211,0
2R	9830428	.	C	T	1796.77	.	AC=2;AF=1.00;AN=2;DP=66;ExcessHet=3.0103;FS=0.000;MLEAC=2;MLEAF=1.00;MQ=43.88;QD=27.22;SOR=0.886	GT:AD:DP:GQ:PL	1/1:0,66:66:99:1825,198,0
2R	9830728	.	A	C	1471.77	.	AC=2;AF=1.00;AN=2;DP=55;ExcessHet=3.0103;FS=0.000;MLEAC=2;MLEAF=1.00;MQ=43.96;QD=26.76;SOR=1.159	GT:AD:DP:GQ:PL	1/1:0,55:55:99:1500,165,0
2R	9830740	.	C	T	1353.77	.	AC=2;AF=1.00;AN=2;DP=51;ExcessHet=3.0103;FS=0.000;MLEAC=2;MLEAF=1.00;MQ=43.96;QD=26.54;SOR=1.094	GT:AD:DP:GQ:PL	1/1:0,51:51:99:1382,153,0
2R	9830756	.	A	T	1361.77	.	AC=2;AF=1.00;AN=2;DP=50;ExcessHet=3.0103;FS=0.000;MLEAC=2;MLEAF=1.00;MQ=44.00;QD=27.24;SOR=0.952	GT:AD:DP:GQ:PL	1/1:0,50:50:99:1390,150,0
2R	9830958	.	G	T	1351.77	.	AC=2;AF=1.00;AN=2;DP=52;ExcessHet=3.0103;FS=0.000;MLEAC=2;MLEAF=1.00;MQ=43.92;QD=26.00;SOR=0.941	GT:AD:DP:GQ:PL	1/1:0,52:52:99:1380,155,0
2R	9830996	.	T	C	2050.77	.	AC=2;AF=1.00;AN=2;DP=47;ExcessHet=3.0103;FS=0.000;MLEAC=2;MLEAF=1.00;MQ=43.88;QD=33.23;SOR=0.823	GT:AD:DP:GQ:PL	1/1:0,47:47:99:2079,141,0
2R	9831003	.	G	A	2049.77	.	AC=2;AF=1.00;AN=2;DP=47;ExcessHet=3.0103;FS=0.000;MLEAC=2;MLEAF=1.00;MQ=43.88;QD=29.84;SOR=0.735	GT:AD:DP:GQ:PL	1/1:0,47:47:99:2078,141,0
2R	9831034	.	T	TCAGAA	2020.73	.	AC=2;AF=1.00;AN=2;DP=45;ExcessHet=3.0103;FS=0.000;MLEAC=2;MLEAF=1.00;MQ=43.83;QD=30.09;SOR=0.929	GT:AD:DP:GQ:PL	1/1:0,45:45:99:2058,138,0
2R	9832262	.	A	G	1374.77	.	AC=2;AF=1.00;AN=2;DP=53;ExcessHet=3.0103;FS=0.000;MLEAC=2;MLEAF=1.00;MQ=43.95;QD=26.44;SOR=2.049	GT:AD:DP:GQ:PL	1/1:0,52:52:99:1403,156,0
2R	9832278	.	A	T	1372.77	.	AC=2;AF=1.00;AN=2;DP=54;ExcessHet=3.0103;FS=0.000;MLEAC=2;MLEAF=1.00;MQ=43.87;QD=25.90;SOR=1.938	GT:AD:DP:GQ:PL	1/1:0,53:53:99:1401,158,0
2R	9832675	.	T	G	1636.77	.	AC=2;AF=1.00;AN=2;DP=37;ExcessHet=3.0103;FS=0.000;MLEAC=2;MLEAF=1.00;MQ=43.95;QD=29.64;SOR=1.121	GT:AD:DP:GQ:PL	1/1:0,37:37:99:1665,111,0
2R	9832678	.	T	TACA	1705.73	.	AC=2;AF=1.00;AN=2;DP=37;ExcessHet=3.0103;FS=0.000;MLEAC=2;MLEAF=1.00;MQ=43.95;QD=32.48;SOR=1.121	GT:AD:DP:GQ:PL	1/1:0,37:37:99:1743,117,0
2R	9832768	.	A	G	1042.77	.	AC=2;AF=1.00;AN=2;DP=43;ExcessHet=3.0103;FS=0.000;MLEAC=2;MLEAF=1.00;MQ=44.00;QD=24.25;SOR=0.739	GT:AD:DP:GQ:PL	1/1:0,43:43:99:1071,126,0
2R	9832798	.	C	T	1083.77	.	AC=2;AF=1.00;AN=2;DP=46;ExcessHet=3.0103;FS=0.000;MLEAC=2;MLEAF=1.00;MQ=44.00;QD=24.08;SOR=0.829	GT:AD:DP:GQ:PL	1/1:0,45:45:99:1112,132,0
2R	9832937	.	T	A	1200.77	.	AC=2;AF=1.00;AN=2;DP=45;ExcessHet=3.0103;FS=0.000;MLEAC=2;MLEAF=1.00;MQ=43.71;QD=26.68;SOR=0.929	GT:AD:DP:GQ:PL	1/1:0,45:45:99:1229,135,0
2R	9832993	.	GAAAAA	G	1863.73	.	AC=2;AF=1.00;AN=2;DP=44;ExcessHet=3.0103;FS=0.000;MLEAC=2;MLEAF=1.00;MQ=43.70;QD=26.52;SOR=0.843	GT:AD:DP:GQ:PL	1/1:0,44:44:99:1901,132,0
2R	9833768	.	T	A	1223.77	.	AC=2;AF=1.00;AN=2;DP=45;ExcessHet=3.0103;FS=0.000;MLEAC=2;MLEAF=1.00;MQ=44.00;QD=27.19;SOR=1.280	GT:AD:DP:GQ:PL	1/1:0,45:45:99:1252,135,0
2R	9833974	.	G	C	1177.77	.	AC=2;AF=1.00;AN=2;DP=45;ExcessHet=3.0103;FS=0.000;MLEAC=2;MLEAF=1.00;MQ=44.00;QD=26.17;SOR=1.154	GT:AD:DP:GQ:PL	1/1:0,45:45:99:1206,135,0
2R	9833989	.	C	A	1301.77	.	AC=2;AF=1.00;AN=2;DP=48;ExcessHet=3.0103;FS=0.000;MLEAC=2;MLEAF=1.00;MQ=44.00;QD=27.12;SOR=1.298	GT:AD:DP:GQ:PL	1/1:0,48:48:99:1330,144,0
2R	9834273	.	A	C	1707.77	.	AC=2;AF=1.00;AN=2;DP=65;ExcessHet=3.0103;FS=0.000;MLEAC=2;MLEAF=1.00;MQ=43.97;QD=26.27;SOR=1.341	GT:AD:DP:GQ:PL	1/1:0,65:65:99:1736,194,0
2R	9834345	.	T	A	1619.77	.	AC=2;AF=1.00;AN=2;DP=60;ExcessHet=3.0103;FS=0.000;MLEAC=2;MLEAF=1.00;MQ=43.93;QD=27.00;SOR=0.760	GT:AD:DP:GQ:PL	1/1:0,60:60:99:1648,180,0
2R	9834539	.	C	A	1706.77	.	AC=2;AF=1.00;AN=2;DP=63;ExcessHet=3.0103;FS=0.000;MLEAC=2;MLEAF=1.00;MQ=44.00;QD=27.09;SOR=0.859	GT:AD:DP:GQ:PL	1/1:0,63:63:99:1735,189,0
2R	9835037	.	A	C	1647.77	.	AC=2;AF=1.00;AN=2;DP=62;ExcessHet=3.0103;FS=0.000;MLEAC=2;MLEAF=1.00;MQ=43.75;QD=27.01;SOR=1.609	GT:AD:DP:GQ:PL	1/1:0,61:61:99:1676,183,0
2R	9835084	.	G	A	1457.77	.	AC=2;AF=1.00;AN=2;DP=54;ExcessHet=3.0103;FS=0.000;MLEAC=2;MLEAF=1.00;MQ=43.71;QD=27.51;SOR=1.179	GT:AD:DP:GQ:PL	1/1:0,53:53:99:1486,159,0
2R	9835707	.	T	C	1628.77	.	AC=2;AF=1.00;AN=2;DP=62;ExcessHet=3.0103;FS=0.000;MLEAC=2;MLEAF=1.00;MQ=43.87;QD=26.27;SOR=0.899	GT:AD:DP:GQ:PL	1/1:0,62:62:99:1657,185,0
2R	9835737	.	T	C	1674.77	.	AC=2;AF=1.00;AN=2;DP=62;ExcessHet=3.0103;FS=0.000;MLEAC=2;MLEAF=1.00;MQ=43.87;QD=27.01;SOR=0.976	GT:AD:DP:GQ:PL	1/1:0,62:62:99:1703,186,0
2R	9835769	.	ATGCAGAGC	A	2673.73	.	AC=2;AF=1.00;AN=2;DP=64;ExcessHet=3.0103;FS=0.000;MLEAC=2;MLEAF=1.00;MQ=43.97;QD=31.21;SOR=1.197	GT:AD:DP:GQ:PL	1/1:0,61:61:99:2711,184,0
2R	9835824	.	G	T	1829.77	.	AC=2;AF=1.00;AN=2;DP=68;ExcessHet=3.0103;FS=0.000;MLEAC=2;MLEAF=1.00;MQ=43.97;QD=26.91;SOR=1.179	GT:AD:DP:GQ:PL	1/1:0,68:68:99:1858,203,0
2R	9835988	.	G	A	1649.77	.	AC=2;AF=1.00;AN=2;DP=61;ExcessHet=3.0103;FS=0.000;MLEAC=2;MLEAF=1.00;MQ=44.00;QD=27.50;SOR=0.831	GT:AD:DP:GQ:PL	1/1:0,60:60:99:1678,180,0
2R	9836337	.	C	T	1444.77	.	AC=2;AF=1.00;AN=2;DP=53;ExcessHet=3.0103;FS=0.000;MLEAC=2;MLEAF=1.00;MQ=44.00;QD=27.26;SOR=0.808	GT:AD:DP:GQ:PL	1/1:0,53:53:99:1473,159,0
2R	9836733	.	G	T	1214.77	.	AC=2;AF=1.00;AN=2;DP=47;ExcessHet=3.0103;FS=0.000;MLEAC=2;MLEAF=1.00;MQ=43.88;QD=25.85;SOR=0.735	GT:AD:DP:GQ:PL	1/1:0,47:47:99:1243,139,0
2R	9836937	.	C	T	1549.77	.	AC=2;AF=1.00;AN=2;DP=58;ExcessHet=3.0103;FS=0.000;MLEAC=2;MLEAF=1.00;MQ=44.00;QD=26.72;SOR=1.733	GT:AD:DP:GQ:PL	1/1:0,58:58:99:1578,173,0
2R	9838374	.	C	A	2750.77	.	AC=2;AF=1.00;AN=2;DP=65;ExcessHet=3.0103;FS=0.000;MLEAC=2;MLEAF=1.00;MQ=44.00;QD=26.55;SOR=0.787	GT:AD:DP:GQ:PL	1/1:0,65:65:99:2779,202,0
2R	9838393	.	A	G	2932.77	.	AC=2;AF=1.00;AN=2;DP=73;ExcessHet=3.0103;FS=0.000;MLEAC=2;MLEAF=1.00;MQ=44.00;QD=27.81;SOR=0.776	GT:AD:DP:GQ:PL	1/1:0,73:73:99:2961,223,0
2R	9838535	.	T	C	1810.77	.	AC=2;AF=1.00;AN=2;DP=68;ExcessHet=3.0103;FS=0.000;MLEAC=2;MLEAF=1.00;MQ=44.00;QD=27.03;SOR=1.066	GT:AD:DP:GQ:PL	1/1:0,67:67:99:1839,201,0
2R	9839003	.	A	G	1194.77	.	AC=2;AF=1.00;AN=2;DP=48;ExcessHet=3.0103;FS=0.000;MLEAC=2;MLEAF=1.00;MQ=43.70;QD=26.55;SOR=0.929	GT:AD:DP:GQ:PL	1/1:0,45:45:99:1223,135,0
2R	9840787	.	A	T	1351.77	.	AC=2;AF=1.00;AN=2;DP=51;ExcessHet=3.0103;FS=0.000;MLEAC=2;MLEAF=1.00;MQ=44.00;QD=27.04;SOR=0.952	GT:AD:DP:GQ:PL	1/1:0,50:50:99:1380,149,0
2R	9842233	.	ATAACTCTGTTTATGAG	A	2685.73	.	AC=2;AF=1.00;AN=2;DP=66;ExcessHet=3.0103;FS=0.000;MLEAC=2;MLEAF=1.00;MQ=43.64;QD=30.04;SOR=0.793	GT:AD:DP:GQ:PL	1/1:0,61:61:99:2723,185,0
2R	9842882	.	G	A	1368.77	.	AC=2;AF=1.00;AN=2;BaseQRankSum=1.834;ClippingRankSum=0.000;DP=51;ExcessHet=3.0103;FS=3.274;MLEAC=2;MLEAF=1.00;MQ=44.00;MQRankSum=0.000;QD=26.84;ReadPosRankSum=-0.532;SOR=0.477	GT:AD:DP:GQ:PL	1/1:1,50:51:99:1397,143,0
2R	9843463	.	A	T	1863.77	.	AC=2;AF=1.00;AN=2;DP=69;ExcessHet=3.0103;FS=0.000;MLEAC=2;MLEAF=1.00;MQ=44.00;QD=27.01;SOR=1.054	GT:AD:DP:GQ:PL	1/1:0,69:69:99:1892,207,0
2R	9843742	.	T	C	2360.77	.	AC=2;AF=1.00;AN=2;DP=56;ExcessHet=3.0103;FS=0.000;MLEAC=2;MLEAF=1.00;MQ=43.86;QD=27.35;SOR=1.412	GT:AD:DP:GQ:PL	1/1:0,56:56:99:2389,169,0
2R	9843746	.	C	T	2261.77	.	AC=2;AF=1.00;AN=2;DP=51;ExcessHet=3.0103;FS=0.000;MLEAC=2;MLEAF=1.00;MQ=43.85;QD=26.56;SOR=1.436	GT:AD:DP:GQ:PL	1/1:0,51:51:99:2290,160,0
2R	9843786	.	C	T	1176.77	.	AC=2;AF=1.00;AN=2;DP=45;ExcessHet=3.0103;FS=0.000;MLEAC=2;MLEAF=1.00;MQ=43.89;QD=26.15;SOR=0.737	GT:AD:DP:GQ:PL	1/1:0,45:45:99:1205,134,0
2R	9843826	.	T	A	2186.77	.	AC=2;AF=1.00;AN=2;DP=49;ExcessHet=3.0103;FS=0.000;MLEAC=2;MLEAF=1.00;MQ=43.94;QD=31.75;SOR=1.112	GT:AD:DP:GQ:PL	1/1:0,49:49:99:2215,150,0
2R	9843827	.	C	T	2176.77	.	AC=2;AF=1.00;AN=2;DP=49;ExcessHet=3.0103;FS=0.000;MLEAC=2;MLEAF=1.00;MQ=43.94;QD=29.86;SOR=1.112	GT:AD:DP:GQ:PL	1/1:0,49:49:99:2205,147,0
2R	9843910	.	G	T	1438.77	.	AC=2;AF=1.00;AN=2;DP=53;ExcessHet=3.0103;FS=0.000;MLEAC=2;MLEAF=1.00;MQ=44.00;QD=27.15;SOR=1.402	GT:AD:DP:GQ:PL	1/1:0,53:53:99:1467,159,0
2R	9843979	.	A	G	1365.77	.	AC=2;AF=1.00;AN=2;DP=52;ExcessHet=3.0103;FS=0.000;MLEAC=2;MLEAF=1.00;MQ=44.00;QD=26.26;SOR=0.853	GT:AD:DP:GQ:PL	1/1:0,52:52:99:1394,155,0
2R	9844114	.	A	G	1226.77	.	AC=2;AF=1.00;AN=2;DP=48;ExcessHet=3.0103;FS=0.000;MLEAC=2;MLEAF=1.00;MQ=44.00;QD=25.56;SOR=1.067	GT:AD:DP:GQ:PL	1/1:0,48:48:99:1255,143,0
2R	9844369	.	C	A	1945.77	.	AC=2;AF=1.00;AN=2;DP=71;ExcessHet=3.0103;FS=0.000;MLEAC=2;MLEAF=1.00;MQ=43.84;QD=27.41;SOR=1.195	GT:AD:DP:GQ:PL	1/1:0,71:71:99:1974,213,0
2R	9844427	.	T	C	1424.77	.	AC=2;AF=1.00;AN=2;DP=54;ExcessHet=3.0103;FS=0.000;MLEAC=2;MLEAF=1.00;MQ=43.93;QD=26.38;SOR=0.931	GT:AD:DP:GQ:PL	1/1:0,54:54:99:1453,162,0
2R	9844813	.	A	G	1395.77	.	AC=2;AF=1.00;AN=2;DP=53;ExcessHet=3.0103;FS=0.000;MLEAC=2;MLEAF=1.00;MQ=44.00;QD=26.34;SOR=1.179	GT:AD:DP:GQ:PL	1/1:0,53:53:99:1424,158,0
2R	9845188	.	G	A	1663.77	.	AC=2;AF=1.00;AN=2;DP=60;ExcessHet=3.0103;FS=0.000;MLEAC=2;MLEAF=1.00;MQ=43.75;QD=27.73;SOR=0.760	GT:AD:DP:GQ:PL	1/1:0,60:60:99:1692,180,0
2R	9845236	.	A	T	1817.77	.	AC=2;AF=1.00;AN=2;DP=67;ExcessHet=3.0103;FS=0.000;MLEAC=2;MLEAF=1.00;MQ=43.97;QD=27.13;SOR=0.784	GT:AD:DP:GQ:PL	1/1:0,67:67:99:1846,201,0
2R	9845282	.	T	TTGA	2041.73	.	AC=2;AF=1.00;AN=2;BaseQRankSum=2.330;ClippingRankSum=0.000;DP=78;ExcessHet=3.0103;FS=0.000;MLEAC=2;MLEAF=1.00;MQ=43.97;MQRankSum=-0.082;QD=26.86;ReadPosRankSum=-0.325;SOR=0.747	GT:AD:DP:GQ:PL	1/1:2,74:76:99:2079,188,0
2R	9845347	.	A	G	1944.77	.	AC=2;AF=1.00;AN=2;DP=74;ExcessHet=3.0103;FS=0.000;MLEAC=2;MLEAF=1.00;MQ=44.00;QD=26.28;SOR=0.864	GT:AD:DP:GQ:PL	1/1:0,74:74:99:1973,221,0
2R	9846310	.	A	C	1720.77	.	AC=2;AF=1.00;AN=2;DP=66;ExcessHet=3.0103;FS=0.000;MLEAC=2;MLEAF=1.00;MQ=44.00;QD=26.07;SOR=0.818	GT:AD:DP:GQ:PL	1/1:0,66:66:99:1749,197,0
2R	9846355	.	G	T	1979.77	.	AC=2;AF=1.00;AN=2;DP=72;ExcessHet=3.0103;FS=0.000;MLEAC=2;MLEAF=1.00;MQ=44.00;QD=27.50;SOR=0.934	GT:AD:DP:GQ:PL	1/1:0,72:72:99:2008,216,0
2R	9846423	.	C	A	1877.77	.	AC=2;AF=1.00;AN=2;DP=68;ExcessHet=3.0103;FS=0.000;MLEAC=2;MLEAF=1.00;MQ=44.00;QD=27.61;SOR=1.644	GT:AD:DP:GQ:PL	1/1:0,68:68:99:1906,204,0
2R	9846572	.	T	A	1217.77	.	AC=2;AF=1.00;AN=2;DP=46;ExcessHet=3.0103;FS=0.000;MLEAC=2;MLEAF=1.00;MQ=44.00;QD=26.47;SOR=0.874	GT:AD:DP:GQ:PL	1/1:0,46:46:99:1246,138,0
2R	9846629	.	T	G	1361.77	.	AC=2;AF=1.00;AN=2;DP=52;ExcessHet=3.0103;FS=0.000;MLEAC=2;MLEAF=1.00;MQ=44.00;QD=27.24;SOR=1.656	GT:AD:DP:GQ:PL	1/1:0,50:50:99:1390,150,0
2R	9846953	.	T	G	1479.77	.	AC=2;AF=1.00;AN=2;DP=56;ExcessHet=3.0103;FS=0.000;MLEAC=2;MLEAF=1.00;MQ=43.83;QD=26.42;SOR=0.841	GT:AD:DP:GQ:PL	1/1:0,56:56:99:1508,167,0
2R	9847044	.	A	T	1390.77	.	AC=2;AF=1.00;AN=2;DP=51;ExcessHet=3.0103;FS=0.000;MLEAC=2;MLEAF=1.00;MQ=44.00;QD=27.27;SOR=0.813	GT:AD:DP:GQ:PL	1/1:0,51:51:99:1419,153,0
2R	9847115	.	A	G	1441.77	.	AC=2;AF=1.00;AN=2;DP=54;ExcessHet=3.0103;FS=0.000;MLEAC=2;MLEAF=1.00;MQ=44.00;QD=26.70;SOR=0.693	GT:AD:DP:GQ:PL	1/1:0,54:54:99:1470,161,0
2R	9847676	.	T	G	1178.77	.	AC=2;AF=1.00;AN=2;DP=44;ExcessHet=3.0103;FS=0.000;MLEAC=2;MLEAF=1.00;MQ=43.93;QD=26.79;SOR=0.784	GT:AD:DP:GQ:PL	1/1:0,44:44:99:1207,132,0
2R	9847875	.	A	T	1484.77	.	AC=2;AF=1.00;AN=2;DP=56;ExcessHet=3.0103;FS=0.000;MLEAC=2;MLEAF=1.00;MQ=44.00;QD=26.51;SOR=1.302	GT:AD:DP:GQ:PL	1/1:0,56:56:99:1513,168,0
2R	9847996	.	T	A	2176.77	.	AC=2;AF=1.00;AN=2;DP=49;ExcessHet=3.0103;FS=0.000;MLEAC=2;MLEAF=1.00;MQ=43.82;QD=29.02;SOR=0.733	GT:AD:DP:GQ:PL	1/1:0,49:49:99:2205,147,0
2R	9847997	.	C	A	2176.77	.	AC=2;AF=1.00;AN=2;DP=49;ExcessHet=3.0103;FS=0.000;MLEAC=2;MLEAF=1.00;MQ=43.82;QD=27.71;SOR=0.733	GT:AD:DP:GQ:PL	1/1:0,49:49:99:2205,147,0
2R	9848007	.	C	T	2037.77	.	AC=2;AF=1.00;AN=2;DP=47;ExcessHet=3.0103;FS=0.000;MLEAC=2;MLEAF=1.00;MQ=43.81;QD=25.70;SOR=0.823	GT:AD:DP:GQ:PL	1/1:0,47:47:99:2066,141,0
2R	9848185	.	A	G	1410.77	.	AC=2;AF=1.00;AN=2;DP=60;ExcessHet=3.0103;FS=0.000;MLEAC=2;MLEAF=1.00;MQ=43.35;QD=24.32;SOR=0.914	GT:AD:DP:GQ:PL	1/1:0,58:58:99:1439,171,0
2R	9848249	.	C	T	1155.77	.	AC=2;AF=1.00;AN=2;DP=46;ExcessHet=3.0103;FS=0.000;MLEAC=2;MLEAF=1.00;MQ=43.91;QD=25.13;SOR=1.329	GT:AD:DP:GQ:PL	1/1:0,46:46:99:1184,136,0
2R	9848366	.	G	T	1377.77	.	AC=2;AF=1.00;AN=2;DP=52;ExcessHet=3.0103;FS=0.000;MLEAC=2;MLEAF=1.00;MQ=43.96;QD=26.50;SOR=1.609	GT:AD:DP:GQ:PL	1/1:0,52:52:99:1406,155,0
2R	9848507	.	G	A	1236.77	.	AC=2;AF=1.00;AN=2;DP=47;ExcessHet=3.0103;FS=0.000;MLEAC=2;MLEAF=1.00;MQ=43.88;QD=26.31;SOR=1.132	GT:AD:DP:GQ:PL	1/1:0,47:47:99:1265,140,0
2R	9849227	.	A	C	2409.77	.	AC=2;AF=1.00;AN=2;DP=55;ExcessHet=3.0103;FS=0.000;MLEAC=2;MLEAF=1.00;MQ=44.00;QD=27.64;SOR=0.804	GT:AD:DP:GQ:PL	1/1:0,55:55:99:2438,169,0
2R	9849228	.	C	A	2409.77	.	AC=2;AF=1.00;AN=2;DP=56;ExcessHet=3.0103;FS=0.000;MLEAC=2;MLEAF=1.00;MQ=44.00;QD=25.05;SOR=0.765	GT:AD:DP:GQ:PL	1/1:0,56:56:99:2438,169,0
2R	9849269	.	C	T	1489.77	.	AC=2;AF=1.00;AN=2;DP=57;ExcessHet=3.0103;FS=0.000;MLEAC=2;MLEAF=1.00;MQ=43.73;QD=26.14;SOR=0.877	GT:AD:DP:GQ:PL	1/1:0,57:57:99:1518,170,0
2R	9849287	.	A	G	1440.77	.	AC=2;AF=1.00;AN=2;DP=53;ExcessHet=3.0103;FS=0.000;MLEAC=2;MLEAF=1.00;MQ=43.12;QD=27.18;SOR=0.808	GT:AD:DP:GQ:PL	1/1:0,53:53:99:1469,159,0
2R	9849689	.	T	C	1615.77	.	AC=2;AF=1.00;AN=2;DP=60;ExcessHet=3.0103;FS=0.000;MLEAC=2;MLEAF=1.00;MQ=43.97;QD=26.93;SOR=0.760	GT:AD:DP:GQ:PL	1/1:0,60:60:99:1644,179,0
2R	9849776	.	G	T	1226.77	.	AC=2;AF=1.00;AN=2;DP=44;ExcessHet=3.0103;FS=0.000;MLEAC=2;MLEAF=1.00;MQ=44.00;QD=27.88;SOR=1.508	GT:AD:DP:GQ:PL	1/1:0,44:44:99:1255,132,0
2R	9849815	.	C	G	1396.77	.	AC=2;AF=1.00;AN=2;DP=50;ExcessHet=3.0103;FS=0.000;MLEAC=2;MLEAF=1.00;MQ=44.00;QD=27.94;SOR=1.157	GT:AD:DP:GQ:PL	1/1:0,50:50:99:1425,150,0
2R	9850128	.	G	A	1564.77	.	AC=2;AF=1.00;AN=2;DP=60;ExcessHet=3.0103;FS=0.000;MLEAC=2;MLEAF=1.00;MQ=43.97;QD=26.52;SOR=0.871	GT:AD:DP:GQ:PL	1/1:0,59:59:99:1593,176,0
2R	9850434	.	T	A	1390.77	.	AC=2;AF=1.00;AN=2;DP=51;ExcessHet=3.0103;FS=0.000;MLEAC=2;MLEAF=1.00;MQ=44.00;QD=27.27;SOR=1.094	GT:AD:DP:GQ:PL	1/1:0,51:51:99:1419,153,0
2R	9850478	.	A	G	1576.77	.	AC=2;AF=1.00;AN=2;DP=59;ExcessHet=3.0103;FS=0.000;MLEAC=2;MLEAF=1.00;MQ=43.97;QD=26.72;SOR=0.726	GT:AD:DP:GQ:PL	1/1:0,59:59:99:1605,176,0
2R	9850521	.	C	T	1517.77	.	AC=2;AF=1.00;AN=2;BaseQRankSum=1.891;ClippingRankSum=0.000;DP=57;ExcessHet=3.0103;FS=3.087;MLEAC=2;MLEAF=1.00;MQ=43.97;MQRankSum=0.000;QD=26.63;ReadPosRankSum=-1.246;SOR=0.335	GT:AD:DP:GQ:PL	1/1:1,56:57:99:1546,147,0
2R	9850563	.	C	A	1458.77	.	AC=2;AF=1.00;AN=2;BaseQRankSum=1.515;ClippingRankSum=0.000;DP=55;ExcessHet=3.0103;FS=3.424;MLEAC=2;MLEAF=1.00;MQ=43.96;MQRankSum=0.000;QD=26.52;ReadPosRankSum=-0.284;SOR=0.581	GT:AD:DP:GQ:PL	1/1:1,54:55:99:1487,139,0
2R	9850630	.	C	T	1487.77	.	AC=2;AF=1.00;AN=2;DP=55;ExcessHet=3.0103;FS=0.000;MLEAC=2;MLEAF=1.00;MQ=43.93;QD=27.05;SOR=0.970	GT:AD:DP:GQ:PL	1/1:0,55:55:99:1516,165,0
2R	9850716	.	T	A	1738.77	.	AC=2;AF=1.00;AN=2;DP=64;ExcessHet=3.0103;FS=0.000;MLEAC=2;MLEAF=1.00;MQ=43.91;QD=27.17;SOR=0.892	GT:AD:DP:GQ:PL	1/1:0,64:64:99:1767,192,0
2R	9850937	.	A	G	1197.77	.	AC=2;AF=1.00;AN=2;DP=43;ExcessHet=3.0103;FS=0.000;MLEAC=2;MLEAF=1.00;MQ=44.00;QD=27.86;SOR=1.455	GT:AD:DP:GQ:PL	1/1:0,43:43:99:1226,129,0
2R	9851007	.	C	A	1375.77	.	AC=2;AF=1.00;AN=2;DP=51;ExcessHet=3.0103;FS=0.000;MLEAC=2;MLEAF=1.00;MQ=44.00;QD=26.98;SOR=0.900	GT:AD:DP:GQ:PL	1/1:0,51:51:99:1404,153,0
2R	9851045	.	G	A	1328.77	.	AC=2;AF=1.00;AN=2;DP=51;ExcessHet=3.0103;FS=0.000;MLEAC=2;MLEAF=1.00;MQ=44.00;QD=26.05;SOR=0.813	GT:AD:DP:GQ:PL	1/1:0,51:51:99:1357,152,0
2R	9851362	.	C	G	1222.77	.	AC=2;AF=1.00;AN=2;DP=45;ExcessHet=3.0103;FS=0.000;MLEAC=2;MLEAF=1.00;MQ=43.94;QD=27.17;SOR=0.829	GT:AD:DP:GQ:PL	1/1:0,45:45:99:1251,135,0
2R	9851440	.	C	A	1261.77	.	AC=2;AF=1.00;AN=2;DP=47;ExcessHet=3.0103;FS=0.000;MLEAC=2;MLEAF=1.00;MQ=44.00;QD=27.43;SOR=0.780	GT:AD:DP:GQ:PL	1/1:0,46:46:99:1290,138,0
2R	9852009	.	C	T	844.77	.	AC=2;AF=1.00;AN=2;DP=32;ExcessHet=3.0103;FS=0.000;MLEAC=2;MLEAF=1.00;MQ=43.54;QD=26.40;SOR=1.681	GT:AD:DP:GQ:PL	1/1:0,32:32:95:873,95,0
2R	9852099	.	C	G	1084.77	.	AC=2;AF=1.00;AN=2;DP=43;ExcessHet=3.0103;FS=0.000;MLEAC=2;MLEAF=1.00;MQ=44.00;QD=25.23;SOR=0.941	GT:AD:DP:GQ:PL	1/1:0,43:43:99:1113,128,0
2R	9852120	.	C	G	1004.77	.	AC=2;AF=1.00;AN=2;DP=39;ExcessHet=3.0103;FS=0.000;MLEAC=2;MLEAF=1.00;MQ=44.00;QD=25.76;SOR=0.743	GT:AD:DP:GQ:PL	1/1:0,39:39:99:1033,117,0
2R	9852628	.	A	C	1164.77	.	AC=2;AF=1.00;AN=2;DP=46;ExcessHet=3.0103;FS=0.000;MLEAC=2;MLEAF=1.00;MQ=43.83;QD=25.32;SOR=0.693	GT:AD:DP:GQ:PL	1/1:0,46:46:99:1193,136,0
2R	9853023	.	T	C	1183.77	.	AC=2;AF=1.00;AN=2;BaseQRankSum=0.952;ClippingRankSum=0.000;DP=47;ExcessHet=3.0103;FS=3.499;MLEAC=2;MLEAF=1.00;MQ=44.00;MQRankSum=0.000;QD=25.19;ReadPosRankSum=0.980;SOR=0.643	GT:AD:DP:GQ:PL	1/1:1,46:47:99:1212,113,0
2R	9853382	.	CAA	C	2318.73	.	AC=2;AF=1.00;AN=2;DP=68;ExcessHet=3.0103;FS=0.000;MLEAC=2;MLEAF=1.00;MQ=44.00;QD=34.61;SOR=0.784	GT:AD:DP:GQ:PL	1/1:0,67:67:99:2356,202,0
2R	9853578	.	T	A	1600.77	.	AC=2;AF=1.00;AN=2;DP=60;ExcessHet=3.0103;FS=0.000;MLEAC=2;MLEAF=1.00;MQ=43.85;QD=26.68;SOR=1.460	GT:AD:DP:GQ:PL	1/1:0,60:60:99:1629,180,0
2R	9853678	.	C	T	2218.77	.	AC=2;AF=1.00;AN=2;DP=56;ExcessHet=3.0103;FS=0.000;MLEAC=2;MLEAF=1.00;MQ=43.13;QD=31.24;SOR=1.101	GT:AD:DP:GQ:PL	1/1:0,56:56:99:2247,168,0
2R	9853699	.	T	C	1961.77	.	AC=2;AF=1.00;AN=2;DP=46;ExcessHet=3.0103;FS=0.000;MLEAC=2;MLEAF=1.00;MQ=42.96;QD=31.48;SOR=0.976	GT:AD:DP:GQ:PL	1/1:0,46:46:99:1990,141,0
2R	9853763	.	G	GCGTGGT	1108.73	.	AC=2;AF=1.00;AN=2;DP=33;ExcessHet=3.0103;FS=0.000;MLEAC=2;MLEAF=1.00;MQ=41.98;QD=33.15;SOR=1.051	GT:AD:DP:GQ:PL	1/1:0,24:24:78:1146,78,0
2R	9853953	.	G	A	1294.77	.	AC=2;AF=1.00;AN=2;DP=49;ExcessHet=3.0103;FS=0.000;MLEAC=2;MLEAF=1.00;MQ=43.42;QD=26.97;SOR=1.067	GT:AD:DP:GQ:PL	1/1:0,48:48:99:1323,144,0
2R	9854057	.	G	C	1232.77	.	AC=2;AF=1.00;AN=2;DP=46;ExcessHet=3.0103;FS=0.000;MLEAC=2;MLEAF=1.00;MQ=43.87;QD=26.80;SOR=1.085	GT:AD:DP:GQ:PL	1/1:0,46:46:99:1261,138,0
2R	9854228	.	A	G	1580.77	.	AC=2;AF=1.00;AN=2;DP=61;ExcessHet=3.0103;FS=0.000;MLEAC=2;MLEAF=1.00;MQ=44.00;QD=25.91;SOR=0.793	GT:AD:DP:GQ:PL	1/1:0,61:61:99:1609,182,0
2R	9854251	.	G	T	1620.77	.	AC=2;AF=1.00;AN=2;DP=62;ExcessHet=3.0103;FS=0.000;MLEAC=2;MLEAF=1.00;MQ=44.00;QD=26.57;SOR=0.725	GT:AD:DP:GQ:PL	1/1:0,61:61:99:1649,183,0
2R	9854368	.	T	A	2799.77	.	AC=2;AF=1.00;AN=2;DP=64;ExcessHet=3.0103;FS=0.000;MLEAC=2;MLEAF=1.00;MQ=43.88;QD=32.58;SOR=0.756	GT:AD:DP:GQ:PL	1/1:0,64:64:99:2828,193,0
2R	9854369	.	T	A	2799.77	.	AC=2;AF=1.00;AN=2;DP=63;ExcessHet=3.0103;FS=0.000;MLEAC=2;MLEAF=1.00;MQ=43.88;QD=31.62;SOR=0.790	GT:AD:DP:GQ:PL	1/1:0,63:63:99:2828,193,0
2R	9854971	.	T	C	1096.77	.	AC=2;AF=1.00;AN=2;DP=43;ExcessHet=3.0103;FS=0.000;MLEAC=2;MLEAF=1.00;MQ=43.95;QD=25.51;SOR=0.941	GT:AD:DP:GQ:PL	1/1:0,43:43:99:1125,128,0
2R	9856129	.	T	C	1484.77	.	AC=2;AF=1.00;AN=2;DP=57;ExcessHet=3.0103;FS=0.000;MLEAC=2;MLEAF=1.00;MQ=43.97;QD=27.00;SOR=1.487	GT:AD:DP:GQ:PL	1/1:0,55:55:99:1513,164,0
2R	9856177	.	G	A	1486.77	.	AC=2;AF=1.00;AN=2;DP=59;ExcessHet=3.0103;FS=0.000;MLEAC=2;MLEAF=1.00;MQ=43.97;QD=26.55;SOR=1.302	GT:AD:DP:GQ:PL	1/1:0,56:56:99:1515,168,0
2R	9857343	.	C	A	1270.77	.	AC=2;AF=1.00;AN=2;DP=47;ExcessHet=3.0103;FS=0.000;MLEAC=2;MLEAF=1.00;MQ=43.44;QD=27.04;SOR=0.823	GT:AD:DP:GQ:PL	1/1:0,47:47:99:1299,141,0
2R	9858048	.	A	G	1094.77	.	AC=2;AF=1.00;AN=2;DP=41;ExcessHet=3.0103;FS=0.000;MLEAC=2;MLEAF=1.00;MQ=44.00;QD=26.70;SOR=0.741	GT:AD:DP:GQ:PL	1/1:0,41:41:99:1123,123,0
2R	9858177	.	T	C	1959.77	.	AC=2;AF=1.00;AN=2;DP=74;ExcessHet=3.0103;FS=0.000;MLEAC=2;MLEAF=1.00;MQ=43.97;QD=26.48;SOR=1.061	GT:AD:DP:GQ:PL	1/1:0,74:74:99:1988,221,0
2R	9858277	.	C	T	3006.77	.	AC=2;AF=1.00;AN=2;DP=69;ExcessHet=3.0103;FS=0.000;MLEAC=2;MLEAF=1.00;MQ=44.00;QD=36.63;SOR=1.211	GT:AD:DP:GQ:PL	1/1:0,69:69:99:3035,208,0
2R	9858278	.	C	T	3006.77	.	AC=2;AF=1.00;AN=2;DP=67;ExcessHet=3.0103;FS=0.000;MLEAC=2;MLEAF=1.00;MQ=44.00;QD=32.59;SOR=1.230	GT:AD:DP:GQ:PL	1/1:0,67:67:99:3035,208,0
2R	9858546	.	T	G	1729.77	.	AC=2;AF=1.00;AN=2;DP=63;ExcessHet=3.0103;FS=0.000;MLEAC=2;MLEAF=1.00;MQ=43.94;QD=27.46;SOR=0.724	GT:AD:DP:GQ:PL	1/1:0,63:63:99:1758,189,0
2R	9860589	.	T	TG	1249.73	.	AC=2;AF=1.00;AN=2;DP=40;ExcessHet=3.0103;FS=0.000;MLEAC=2;MLEAF=1.00;MQ=44.00;QD=31.24;SOR=0.793	GT:AD:DP:GQ:PL	1/1:0,40:40:99:1287,120,0
2R	9862263	.	G	A	1034.77	.	AC=2;AF=1.00;AN=2;DP=39;ExcessHet=3.0103;FS=0.000;MLEAC=2;MLEAF=1.00;MQ=44.00;QD=26.53;SOR=0.743	GT:AD:DP:GQ:PL	1/1:0,39:39:99:1063,117,0
2R	9862382	.	T	A	1425.77	.	AC=2;AF=1.00;AN=2;DP=55;ExcessHet=3.0103;FS=0.000;MLEAC=2;MLEAF=1.00;MQ=44.00;QD=26.40;SOR=0.767	GT:AD:DP:GQ:PL	1/1:0,54:54:99:1454,161,0
2R	9863945	.	T	C	1388.77	.	AC=2;AF=1.00;AN=2;DP=52;ExcessHet=3.0103;FS=0.000;MLEAC=2;MLEAF=1.00;MQ=43.96;QD=27.23;SOR=0.813	GT:AD:DP:GQ:PL	1/1:0,51:51:99:1417,153,0
2R	9864846	.	T	A	1653.77	.	AC=2;AF=1.00;AN=2;DP=60;ExcessHet=3.0103;FS=0.000;MLEAC=2;MLEAF=1.00;MQ=43.93;QD=27.56;SOR=1.355	GT:AD:DP:GQ:PL	1/1:0,60:60:99:1682,180,0
2R	9865174	.	G	T	1552.77	.	AC=2;AF=1.00;AN=2;DP=57;ExcessHet=3.0103;FS=0.000;MLEAC=2;MLEAF=1.00;MQ=44.00;QD=27.24;SOR=0.877	GT:AD:DP:GQ:PL	1/1:0,57:57:99:1581,171,0
2R	9865359	.	A	T	1626.77	.	AC=2;AF=1.00;AN=2;DP=63;ExcessHet=3.0103;FS=0.000;MLEAC=2;MLEAF=1.00;MQ=44.00;QD=26.24;SOR=0.976	GT:AD:DP:GQ:PL	1/1:0,62:62:99:1655,185,0
2R	9865644	.	G	T	1306.77	.	AC=2;AF=1.00;AN=2;DP=49;ExcessHet=3.0103;FS=0.000;MLEAC=2;MLEAF=1.00;MQ=44.00;QD=26.67;SOR=1.007	GT:AD:DP:GQ:PL	1/1:0,49:49:99:1335,147,0
2R	9865796	.	T	A	1088.77	.	AC=2;AF=1.00;AN=2;DP=40;ExcessHet=3.0103;FS=0.000;MLEAC=2;MLEAF=1.00;MQ=44.00;QD=27.92;SOR=0.850	GT:AD:DP:GQ:PL	1/1:0,39:39:99:1117,117,0
2R	9865857	.	T	G	1042.77	.	AC=2;AF=1.00;AN=2;DP=40;ExcessHet=3.0103;FS=0.000;MLEAC=2;MLEAF=1.00;MQ=44.00;QD=26.07;SOR=0.902	GT:AD:DP:GQ:PL	1/1:0,40:40:99:1071,119,0
2R	9866783	.	C	A	2023.77	.	AC=2;AF=1.00;AN=2;DP=74;ExcessHet=3.0103;FS=0.000;MLEAC=2;MLEAF=1.00;MQ=43.64;QD=27.35;SOR=0.747	GT:AD:DP:GQ:PL	1/1:0,74:74:99:2052,222,0
2R	9866851	.	G	A	2073.77	.	AC=2;AF=1.00;AN=2;DP=75;ExcessHet=3.0103;FS=0.000;MLEAC=2;MLEAF=1.00;MQ=44.00;QD=27.65;SOR=0.774	GT:AD:DP:GQ:PL	1/1:0,75:75:99:2102,225,0
2R	9866869	.	T	C	1864.77	.	AC=2;AF=1.00;AN=2;DP=68;ExcessHet=3.0103;FS=0.000;MLEAC=2;MLEAF=1.00;MQ=44.00;QD=27.42;SOR=0.752	GT:AD:DP:GQ:PL	1/1:0,68:68:99:1893,204,0
2R	9867099	.	G	C	1935.77	.	AC=2;AF=1.00;AN=2;DP=72;ExcessHet=3.0103;FS=0.000;MLEAC=2;MLEAF=1.00;MQ=43.80;QD=26.89;SOR=0.869	GT:AD:DP:GQ:PL	1/1:0,72:72:99:1964,216,0
2R	9867253	.	T	A	1993.77	.	AC=2;AF=1.00;AN=2;DP=77;ExcessHet=3.0103;FS=0.000;MLEAC=2;MLEAF=1.00;MQ=43.84;QD=26.23;SOR=0.746	GT:AD:DP:GQ:PL	1/1:0,76:76:99:2022,228,0
2R	9868087	.	T	G	1099.77	.	AC=2;AF=1.00;AN=2;DP=42;ExcessHet=3.0103;FS=0.000;MLEAC=2;MLEAF=1.00;MQ=37.15;QD=26.18;SOR=0.693	GT:AD:DP:GQ:PL	1/1:0,42:42:99:1128,126,0
2R	9868506	.	T	TA	1119.73	.	AC=2;AF=1.00;AN=2;DP=58;ExcessHet=3.0103;FS=0.000;MLEAC=2;MLEAF=1.00;MQ=44.00;QD=21.53;SOR=0.853	GT:AD:DP:GQ:PL	1/1:0,52:52:99:1157,155,0
2R	9868564	.	T	G	1573.77	.	AC=2;AF=1.00;AN=2;DP=61;ExcessHet=3.0103;FS=0.000;MLEAC=2;MLEAF=1.00;MQ=43.88;QD=26.23;SOR=0.831	GT:AD:DP:GQ:PL	1/1:0,60:60:99:1602,180,0
2R	9868613	.	G	T	1579.77	.	AC=2;AF=1.00;AN=2;DP=58;ExcessHet=3.0103;FS=0.000;MLEAC=2;MLEAF=1.00;MQ=43.81;QD=27.24;SOR=0.914	GT:AD:DP:GQ:PL	1/1:0,58:58:99:1608,174,0
2R	9868677	.	G	T	1531.77	.	AC=2;AF=1.00;AN=2;BaseQRankSum=1.809;ClippingRankSum=0.000;DP=57;ExcessHet=3.0103;FS=3.757;MLEAC=2;MLEAF=1.00;MQ=43.50;MQRankSum=-0.285;QD=26.87;ReadPosRankSum=1.277;SOR=0.814	GT:AD:DP:GQ:PL	1/1:1,56:57:99:1560,161,0
2R	9868716	.	C	T	1762.77	.	AC=2;AF=1.00;AN=2;DP=64;ExcessHet=3.0103;FS=0.000;MLEAC=2;MLEAF=1.00;MQ=43.29;QD=27.54;SOR=0.822	GT:AD:DP:GQ:PL	1/1:0,64:64:99:1791,192,0
2R	9868999	.	A	T	1936.77	.	AC=2;AF=1.00;AN=2;DP=72;ExcessHet=3.0103;FS=0.000;MLEAC=2;MLEAF=1.00;MQ=43.89;QD=26.90;SOR=1.226	GT:AD:DP:GQ:PL	1/1:0,72:72:99:1965,216,0
2R	9869159	.	G	A	3126.77	.	AC=2;AF=1.00;AN=2;DP=74;ExcessHet=3.0103;FS=0.000;MLEAC=2;MLEAF=1.00;MQ=42.54;QD=27.08;SOR=0.747	GT:AD:DP:GQ:PL	1/1:0,74:74:99:3155,226,0
2R	9869181	.	T	G	3131.77	.	AC=2;AF=1.00;AN=2;DP=75;ExcessHet=3.0103;FS=0.000;MLEAC=2;MLEAF=1.00;MQ=42.33;QD=33.06;SOR=0.774	GT:AD:DP:GQ:PL	1/1:0,75:75:99:3160,228,0
2R	9869272	.	TAA	T	2631.73	.	AC=2;AF=1.00;AN=2;DP=67;ExcessHet=3.0103;FS=0.000;MLEAC=2;MLEAF=1.00;MQ=42.24;QD=32.76;SOR=1.000	GT:AD:DP:GQ:PL	1/1:0,65:65:99:2669,196,0
2R	9869366	.	GT	G	1334.73	.	AC=2;AF=1.00;AN=2;DP=65;ExcessHet=3.0103;FS=0.000;MLEAC=2;MLEAF=1.00;MQ=42.67;QD=21.19;SOR=1.366	GT:AD:DP:GQ:PL	1/1:0,63:63:99:1372,188,0
2R	9869405	.	ATCAAGTCATGGAATAG	A	2533.73	.	AC=2;AF=1.00;AN=2;DP=58;ExcessHet=3.0103;FS=0.000;MLEAC=2;MLEAF=1.00;MQ=43.28;QD=28.38;SOR=1.085	GT:AD:DP:GQ:PL	1/1:0,58:58:99:2571,175,0
2R	9869530	.	T	A	1654.77	.	AC=2;AF=1.00;AN=2;DP=61;ExcessHet=3.0103;FS=0.000;MLEAC=2;MLEAF=1.00;MQ=44.00;QD=27.58;SOR=0.831	GT:AD:DP:GQ:PL	1/1:0,60:60:99:1683,180,0
2R	9869825	.	T	G	3549.77	.	AC=2;AF=1.00;AN=2;DP=81;ExcessHet=3.0103;FS=0.000;MLEAC=2;MLEAF=1.00;MQ=43.98;QD=27.34;SOR=0.876	GT:AD:DP:GQ:PL	1/1:0,81:81:99:3578,247,0
2R	9869828	.	A	G	3549.77	.	AC=2;AF=1.00;AN=2;DP=82;ExcessHet=3.0103;FS=0.000;MLEAC=2;MLEAF=1.00;MQ=43.98;QD=28.62;SOR=0.902	GT:AD:DP:GQ:PL	1/1:0,82:82:99:3578,247,0
2R	9869892	.	A	T	1819.77	.	AC=2;AF=1.00;AN=2;DP=66;ExcessHet=3.0103;FS=0.000;MLEAC=2;MLEAF=1.00;MQ=43.97;QD=27.57;SOR=0.754	GT:AD:DP:GQ:PL	1/1:0,66:66:99:1848,198,0
2R	9869924	.	A	T	1887.77	.	AC=2;AF=1.00;AN=2;DP=69;ExcessHet=3.0103;FS=0.000;MLEAC=2;MLEAF=1.00;MQ=44.00;QD=27.36;SOR=0.844	GT:AD:DP:GQ:PL	1/1:0,69:69:99:1916,207,0
2R	9870841	.	A	T	1520.77	.	AC=2;AF=1.00;AN=2;DP=63;ExcessHet=3.0103;FS=0.000;MLEAC=2;MLEAF=1.00;MQ=43.29;QD=26.68;SOR=1.569	GT:AD:DP:GQ:PL	1/1:0,57:57:99:1549,171,0
2R	9870883	.	A	G	1532.77	.	AC=2;AF=1.00;AN=2;DP=73;ExcessHet=3.0103;FS=0.000;MLEAC=2;MLEAF=1.00;MQ=43.53;QD=25.55;SOR=1.812	GT:AD:DP:GQ:PL	1/1:0,60:60:99:1561,179,0
2R	9870936	.	T	A	1495.77	.	AC=2;AF=1.00;AN=2;DP=73;ExcessHet=3.0103;FS=0.000;MLEAC=2;MLEAF=1.00;MQ=43.69;QD=26.71;SOR=2.221	GT:AD:DP:GQ:PL	1/1:0,56:56:99:1524,168,0
2R	9871548	.	T	C	323.77	.	AC=2;AF=1.00;AN=2;DP=24;ExcessHet=3.0103;FS=0.000;MLEAC=2;MLEAF=1.00;MQ=40.99;QD=24.91;SOR=2.147	GT:AD:DP:GQ:PL	1/1:0,13:13:39:352,39,0
2R	9871758	.	T	C	835.77	.	AC=2;AF=1.00;AN=2;DP=36;ExcessHet=3.0103;FS=0.000;MLEAC=2;MLEAF=1.00;MQ=43.07;QD=27.86;SOR=1.329	GT:AD:DP:GQ:PL	1/1:0,30:30:90:864,90,0
2R	9871789	.	A	G	719.77	.	AC=2;AF=1.00;AN=2;DP=33;ExcessHet=3.0103;FS=0.000;MLEAC=2;MLEAF=1.00;MQ=42.99;QD=25.71;SOR=1.179	GT:AD:DP:GQ:PL	1/1:0,28:28:84:748,84,0
2R	9873137	.	C	T	1018.77	.	AC=2;AF=1.00;AN=2;BaseQRankSum=0.656;ClippingRankSum=0.000;DP=39;ExcessHet=3.0103;FS=0.000;MLEAC=2;MLEAF=1.00;MQ=44.00;MQRankSum=0.000;QD=26.12;ReadPosRankSum=-0.560;SOR=0.267	GT:AD:DP:GQ:PL	1/1:1,38:39:89:1047,89,0
2R	9873727	.	C	G	1581.77	.	AC=2;AF=1.00;AN=2;DP=57;ExcessHet=3.0103;FS=0.000;MLEAC=2;MLEAF=1.00;MQ=44.00;QD=27.75;SOR=1.453	GT:AD:DP:GQ:PL	1/1:0,57:57:99:1610,171,0
2R	9874178	.	C	T	2614.77	.	AC=2;AF=1.00;AN=2;DP=59;ExcessHet=3.0103;FS=0.000;MLEAC=2;MLEAF=1.00;MQ=44.00;QD=26.90;SOR=0.871	GT:AD:DP:GQ:PL	1/1:0,59:59:99:2643,181,0
2R	9874186	.	C	A	2685.77	.	AC=2;AF=1.00;AN=2;DP=62;ExcessHet=3.0103;FS=0.000;MLEAC=2;MLEAF=1.00;MQ=44.00;QD=31.48;SOR=0.976	GT:AD:DP:GQ:PL	1/1:0,62:62:99:2714,187,0
2R	9874621	.	TTC	T	2391.73	.	AC=2;AF=1.00;AN=2;DP=57;ExcessHet=3.0103;FS=0.000;MLEAC=2;MLEAF=1.00;MQ=41.48;QD=33.37;SOR=1.009	GT:AD:DP:GQ:PL	1/1:0,56:56:99:2429,169,0
2R	9874663	.	G	GAATATATACAC	2462.73	.	AC=2;AF=1.00;AN=2;DP=51;ExcessHet=3.0103;FS=0.000;MLEAC=2;MLEAF=1.00;MQ=42.11;QD=26.07;SOR=0.773	GT:AD:DP:GQ:PL	1/1:0,50:50:99:2500,168,0
2R	9874706	.	TATAC	T	1972.73	.	AC=2;AF=1.00;AN=2;DP=49;ExcessHet=3.0103;FS=0.000;MLEAC=2;MLEAF=1.00;MQ=42.92;QD=30.59;SOR=0.929	GT:AD:DP:GQ:PL	1/1:0,45:45:99:2010,136,0
2R	9874826	.	C	G	1344.77	.	AC=2;AF=1.00;AN=2;DP=52;ExcessHet=3.0103;FS=0.000;MLEAC=2;MLEAF=1.00;MQ=44.00;QD=26.37;SOR=1.094	GT:AD:DP:GQ:PL	1/1:0,51:51:99:1373,153,0
2R	9875014	.	G	T	1481.77	.	AC=2;AF=1.00;AN=2;DP=56;ExcessHet=3.0103;FS=0.000;MLEAC=2;MLEAF=1.00;MQ=43.74;QD=26.46;SOR=0.765	GT:AD:DP:GQ:PL	1/1:0,56:56:99:1510,167,0
2R	9875458	.	C	CGTTTACCACG	2511.73	.	AC=2;AF=1.00;AN=2;DP=57;ExcessHet=3.0103;FS=0.000;MLEAC=2;MLEAF=1.00;MQ=43.97;QD=25.09;SOR=0.767	GT:AD:DP:GQ:PL	1/1:0,54:54:99:2549,170,0
2R	9876026	.	C	T	1682.77	.	AC=2;AF=1.00;AN=2;BaseQRankSum=1.867;ClippingRankSum=0.000;DP=65;ExcessHet=3.0103;FS=0.000;MLEAC=2;MLEAF=1.00;MQ=45.67;MQRankSum=0.248;QD=25.89;ReadPosRankSum=2.166;SOR=0.420	GT:AD:DP:GQ:PL	1/1:1,64:65:99:1711,184,0
2R	9876120	.	C	CTATCCATTAAATGATTACAATGAT	2048.73	.	AC=2;AF=1.00;AN=2;DP=38;ExcessHet=3.0103;FS=0.000;MLEAC=2;MLEAF=1.00;MQ=47.57;QD=27.39;SOR=0.749	GT:AD:DP:GQ:PL	1/1:0,35:35:99:2086,140,0
2R	9876501	.	G	T	1497.77	.	AC=2;AF=1.00;AN=2;DP=56;ExcessHet=3.0103;FS=0.000;MLEAC=2;MLEAF=1.00;MQ=43.90;QD=26.75;SOR=1.101	GT:AD:DP:GQ:PL	1/1:0,56:56:99:1526,168,0
2R	9876930	.	A	T	1617.77	.	AC=2;AF=1.00;AN=2;DP=61;ExcessHet=3.0103;FS=0.000;MLEAC=2;MLEAF=1.00;MQ=44.00;QD=26.52;SOR=0.865	GT:AD:DP:GQ:PL	1/1:0,61:61:99:1646,182,0
2R	9877208	.	G	A	1212.77	.	AC=2;AF=1.00;AN=2;DP=47;ExcessHet=3.0103;FS=0.000;MLEAC=2;MLEAF=1.00;MQ=43.94;QD=26.36;SOR=0.693	GT:AD:DP:GQ:PL	1/1:0,46:46:99:1241,137,0
2R	9878469	.	G	A	1116.77	.	AC=2;AF=1.00;AN=2;DP=46;ExcessHet=3.0103;FS=0.000;MLEAC=2;MLEAF=1.00;MQ=44.00;QD=25.97;SOR=1.455	GT:AD:DP:GQ:PL	1/1:0,43:43:99:1145,128,0
2R	9879034	.	A	G	1067.77	.	AC=2;AF=1.00;AN=2;DP=45;ExcessHet=3.0103;FS=0.000;MLEAC=2;MLEAF=1.00;MQ=43.96;QD=23.73;SOR=1.154	GT:AD:DP:GQ:PL	1/1:0,45:45:99:1096,131,0
2R	9879256	.	C	T	1183.77	.	AC=2;AF=1.00;AN=2;DP=43;ExcessHet=3.0103;FS=0.000;MLEAC=2;MLEAF=1.00;MQ=44.00;QD=27.53;SOR=1.055	GT:AD:DP:GQ:PL	1/1:0,43:43:99:1212,129,0
2R	9879464	.	T	C	1231.77	.	AC=2;AF=1.00;AN=2;DP=46;ExcessHet=3.0103;FS=0.000;MLEAC=2;MLEAF=1.00;MQ=43.91;QD=26.78;SOR=0.976	GT:AD:DP:GQ:PL	1/1:0,46:46:99:1260,138,0
2R	9879640	.	T	G	1369.77	.	AC=2;AF=1.00;AN=2;DP=53;ExcessHet=3.0103;FS=0.000;MLEAC=2;MLEAF=1.00;MQ=43.83;QD=26.34;SOR=0.770	GT:AD:DP:GQ:PL	1/1:0,52:52:99:1398,155,0
2R	9879875	.	A	G	1686.77	.	AC=2;AF=1.00;AN=2;DP=65;ExcessHet=3.0103;FS=0.000;MLEAC=2;MLEAF=1.00;MQ=44.00;QD=26.36;SOR=0.892	GT:AD:DP:GQ:PL	1/1:0,64:64:99:1715,191,0
2R	9880574	.	C	G	1099.77	.	AC=2;AF=1.00;AN=2;DP=42;ExcessHet=3.0103;FS=0.000;MLEAC=2;MLEAF=1.00;MQ=44.00;QD=26.82;SOR=0.741	GT:AD:DP:GQ:PL	1/1:0,41:41:99:1128,123,0
2R	9880910	.	G	C	629.77	.	AC=2;AF=1.00;AN=2;DP=26;ExcessHet=3.0103;FS=0.000;MLEAC=2;MLEAF=1.00;MQ=43.89;QD=25.19;SOR=1.358	GT:AD:DP:GQ:PL	1/1:0,25:25:75:658,75,0
2R	9881234	.	A	T	1804.77	.	AC=2;AF=1.00;AN=2;DP=42;ExcessHet=3.0103;FS=0.000;MLEAC=2;MLEAF=1.00;MQ=43.86;QD=27.47;SOR=1.127	GT:AD:DP:GQ:PL	1/1:0,42:42:99:1833,129,0
2R	9881252	.	A	T	1823.77	.	AC=2;AF=1.00;AN=2;DP=43;ExcessHet=3.0103;FS=0.000;MLEAC=2;MLEAF=1.00;MQ=43.86;QD=25.71;SOR=1.055	GT:AD:DP:GQ:PL	1/1:0,43:43:99:1852,132,0
2R	9881327	.	G	T	1835.77	.	AC=2;AF=1.00;AN=2;DP=42;ExcessHet=3.0103;FS=0.000;MLEAC=2;MLEAF=1.00;MQ=43.91;QD=32.97;SOR=0.693	GT:AD:DP:GQ:PL	1/1:0,42:42:99:1864,129,0
2R	9881336	.	G	T	1927.77	.	AC=2;AF=1.00;AN=2;DP=46;ExcessHet=3.0103;FS=0.000;MLEAC=2;MLEAF=1.00;MQ=43.87;QD=30.33;SOR=0.693	GT:AD:DP:GQ:PL	1/1:0,46:46:99:1956,138,0
2R	9881891	.	T	A	1278.77	.	AC=2;AF=1.00;AN=2;DP=48;ExcessHet=3.0103;FS=0.000;MLEAC=2;MLEAF=1.00;MQ=44.00;QD=26.64;SOR=1.562	GT:AD:DP:GQ:PL	1/1:0,48:48:99:1307,144,0
2R	9882105	.	C	G	960.77	.	AC=2;AF=1.00;AN=2;DP=38;ExcessHet=3.0103;FS=0.000;MLEAC=2;MLEAF=1.00;MQ=44.00;QD=25.28;SOR=1.493	GT:AD:DP:GQ:PL	1/1:0,38:38:99:989,113,0
2R	9882378	.	G	A	2095.77	.	AC=2;AF=1.00;AN=2;DP=49;ExcessHet=3.0103;FS=0.000;MLEAC=2;MLEAF=1.00;MQ=43.94;QD=28.54;SOR=1.007	GT:AD:DP:GQ:PL	1/1:0,49:49:99:2124,150,0
2R	9882402	.	C	T	2472.77	.	AC=2;AF=1.00;AN=2;DP=64;ExcessHet=3.0103;FS=0.000;MLEAC=2;MLEAF=1.00;MQ=43.95;QD=32.27;SOR=1.609	GT:AD:DP:GQ:PL	1/1:0,64:64:99:2501,195,0
2R	9882502	.	TTA	T	1671.73	.	AC=2;AF=1.00;AN=2;DP=55;ExcessHet=3.0103;FS=0.000;MLEAC=2;MLEAF=1.00;MQ=44.00;QD=32.78;SOR=1.702	GT:AD:DP:GQ:PL	1/1:0,51:51:99:1709,154,0
2R	9883772	.	C	T	1641.77	.	AC=2;AF=1.00;AN=2;DP=61;ExcessHet=3.0103;FS=0.000;MLEAC=2;MLEAF=1.00;MQ=43.87;QD=27.36;SOR=0.906	GT:AD:DP:GQ:PL	1/1:0,60:60:99:1670,180,0
2R	9884006	.	T	C	1469.77	.	AC=2;AF=1.00;AN=2;DP=54;ExcessHet=3.0103;FS=0.000;MLEAC=2;MLEAF=1.00;MQ=43.96;QD=27.22;SOR=1.118	GT:AD:DP:GQ:PL	1/1:0,54:54:99:1498,162,0
2R	9884067	.	A	AATTGGTATGACAG	2335.73	.	AC=2;AF=1.00;AN=2;DP=55;ExcessHet=3.0103;FS=0.000;MLEAC=2;MLEAF=1.00;MQ=43.88;QD=27.74;SOR=0.813	GT:AD:DP:GQ:PL	1/1:0,51:51:99:2373,159,0
2R	9884457	.	T	G	1313.77	.	AC=2;AF=1.00;AN=2;DP=51;ExcessHet=3.0103;FS=0.000;MLEAC=2;MLEAF=1.00;MQ=43.94;QD=26.81;SOR=0.909	GT:AD:DP:GQ:PL	1/1:0,49:49:99:1342,147,0
2R	9885549	.	A	C	1245.77	.	AC=2;AF=1.00;AN=2;DP=46;ExcessHet=3.0103;FS=0.000;MLEAC=2;MLEAF=1.00;MQ=43.96;QD=27.08;SOR=0.976	GT:AD:DP:GQ:PL	1/1:0,46:46:99:1274,138,0
2R	9886214	.	A	T	974.77	.	AC=2;AF=1.00;AN=2;DP=39;ExcessHet=3.0103;FS=0.000;MLEAC=2;MLEAF=1.00;MQ=44.00;QD=24.99;SOR=0.968	GT:AD:DP:GQ:PL	1/1:0,39:39:99:1003,115,0
2R	9887975	.	C	G	1637.77	.	AC=2;AF=1.00;AN=2;DP=60;ExcessHet=3.0103;FS=0.000;MLEAC=2;MLEAF=1.00;MQ=44.00;QD=27.30;SOR=0.831	GT:AD:DP:GQ:PL	1/1:0,60:60:99:1666,180,0
2R	9889595	.	G	C	1153.77	.	AC=2;AF=1.00;AN=2;DP=45;ExcessHet=3.0103;FS=0.000;MLEAC=2;MLEAF=1.00;MQ=44.00;QD=25.64;SOR=1.154	GT:AD:DP:GQ:PL	1/1:0,45:45:99:1182,134,0
2R	9890199	.	T	C	1518.77	.	AC=2;AF=1.00;AN=2;DP=56;ExcessHet=3.0103;FS=0.000;MLEAC=2;MLEAF=1.00;MQ=44.00;QD=27.12;SOR=1.009	GT:AD:DP:GQ:PL	1/1:0,56:56:99:1547,168,0
2R	9890656	.	G	A	1441.77	.	AC=2;AF=1.00;AN=2;DP=53;ExcessHet=3.0103;FS=0.000;MLEAC=2;MLEAF=1.00;MQ=43.37;QD=27.20;SOR=0.892	GT:AD:DP:GQ:PL	1/1:0,53:53:99:1470,159,0
2R	9890959	.	T	C	1349.77	.	AC=2;AF=1.00;AN=2;DP=51;ExcessHet=3.0103;FS=0.000;MLEAC=2;MLEAF=1.00;MQ=43.82;QD=26.47;SOR=0.900	GT:AD:DP:GQ:PL	1/1:0,51:51:99:1378,153,0
2R	9891056	.	C	T	1409.77	.	AC=2;AF=1.00;AN=2;DP=52;ExcessHet=3.0103;FS=0.000;MLEAC=2;MLEAF=1.00;MQ=43.89;QD=27.11;SOR=0.693	GT:AD:DP:GQ:PL	1/1:0,52:52:99:1438,156,0
2R	9891082	.	T	C	1372.77	.	AC=2;AF=1.00;AN=2;DP=52;ExcessHet=3.0103;FS=0.000;MLEAC=2;MLEAF=1.00;MQ=43.85;QD=26.40;SOR=0.853	GT:AD:DP:GQ:PL	1/1:0,52:52:99:1401,156,0
2R	9891107	.	G	A	1301.77	.	AC=2;AF=1.00;AN=2;DP=50;ExcessHet=3.0103;FS=0.000;MLEAC=2;MLEAF=1.00;MQ=43.84;QD=26.57;SOR=0.909	GT:AD:DP:GQ:PL	1/1:0,49:49:99:1330,147,0
2R	9891128	.	G	A	1450.77	.	AC=2;AF=1.00;AN=2;DP=56;ExcessHet=3.0103;FS=0.000;MLEAC=2;MLEAF=1.00;MQ=43.86;QD=25.91;SOR=0.922	GT:AD:DP:GQ:PL	1/1:0,56:56:99:1479,167,0
2R	9891142	.	A	G	1235.77	.	AC=2;AF=1.00;AN=2;DP=50;ExcessHet=3.0103;FS=0.000;MLEAC=2;MLEAF=1.00;MQ=43.88;QD=25.22;SOR=1.112	GT:AD:DP:GQ:PL	1/1:0,49:49:99:1264,146,0
2R	9891825	.	A	ATTTCAGGGTT	1833.73	.	AC=2;AF=1.00;AN=2;DP=39;ExcessHet=3.0103;FS=0.000;MLEAC=2;MLEAF=1.00;MQ=42.36;QD=30.27;SOR=1.432	GT:AD:DP:GQ:PL	1/1:0,37:37:99:1871,126,0
2R	9891829	.	A	T	1816.77	.	AC=2;AF=1.00;AN=2;DP=38;ExcessHet=3.0103;FS=0.000;MLEAC=2;MLEAF=1.00;MQ=42.72;QD=30.80;SOR=1.040	GT:AD:DP:GQ:PL	1/1:0,38:38:99:1845,123,0
2R	9891833	.	A	T	1681.77	.	AC=2;AF=1.00;AN=2;DP=38;ExcessHet=3.0103;FS=0.000;MLEAC=2;MLEAF=1.00;MQ=42.78;QD=31.48;SOR=0.798	GT:AD:DP:GQ:PL	1/1:0,38:38:99:1710,114,0
2R	9891835	.	C	T	1771.77	.	AC=2;AF=1.00;AN=2;DP=38;ExcessHet=3.0103;FS=0.000;MLEAC=2;MLEAF=1.00;MQ=42.78;QD=27.85;SOR=0.798	GT:AD:DP:GQ:PL	1/1:0,38:38:99:1800,120,0
2R	9891836	.	A	ATATATT	1746.73	.	AC=2;AF=1.00;AN=2;DP=38;ExcessHet=3.0103;FS=0.000;MLEAC=2;MLEAF=1.00;MQ=42.78;QD=26.72;SOR=1.214	GT:AD:DP:GQ:PL	1/1:0,38:38:99:1784,123,0
2R	9891840	.	A	T	1771.77	.	AC=2;AF=1.00;AN=2;DP=39;ExcessHet=3.0103;FS=0.000;MLEAC=2;MLEAF=1.00;MQ=42.81;QD=29.87;SOR=0.743	GT:AD:DP:GQ:PL	1/1:0,39:39:99:1800,120,0
2R	9891842	.	C	T	1816.77	.	AC=2;AF=1.00;AN=2;DP=39;ExcessHet=3.0103;FS=0.000;MLEAC=2;MLEAF=1.00;MQ=42.86;QD=28.59;SOR=0.743	GT:AD:DP:GQ:PL	1/1:0,39:39:99:1845,123,0
2R	9891843	.	A	ATATAT	1703.73	.	AC=2;AF=1.00;AN=2;DP=39;ExcessHet=3.0103;FS=0.000;MLEAC=2;MLEAF=1.00;MQ=42.86;QD=28.41;SOR=0.997	GT:AD:DP:GQ:PL	1/1:0,39:39:99:1741,120,0
2R	9891847	.	A	T	1616.77	.	AC=2;AF=1.00;AN=2;DP=35;ExcessHet=3.0103;FS=0.000;MLEAC=2;MLEAF=1.00;MQ=42.78;QD=28.59;SOR=0.869	GT:AD:DP:GQ:PL	1/1:0,35:35:99:1645,111,0
2R	9891848	.	AGCAC	A	1561.73	.	AC=2;AF=1.00;AN=2;DP=36;ExcessHet=3.0103;FS=0.000;MLEAC=2;MLEAF=1.00;MQ=42.82;QD=31.86;SOR=0.927	GT:AD:DP:GQ:PL	1/1:0,36:36:99:1599,108,0
2R	9891936	.	T	C	1497.77	.	AC=2;AF=1.00;AN=2;DP=58;ExcessHet=3.0103;FS=0.000;MLEAC=2;MLEAF=1.00;MQ=43.05;QD=26.28;SOR=0.728	GT:AD:DP:GQ:PL	1/1:0,57:57:99:1526,170,0
2R	9892034	.	G	A	1441.77	.	AC=2;AF=1.00;AN=2;DP=52;ExcessHet=3.0103;FS=0.000;MLEAC=2;MLEAF=1.00;MQ=43.81;QD=27.73;SOR=1.358	GT:AD:DP:GQ:PL	1/1:0,52:52:99:1470,156,0
2R	9892075	.	T	C	1380.77	.	AC=2;AF=1.00;AN=2;DP=50;ExcessHet=3.0103;FS=0.000;MLEAC=2;MLEAF=1.00;MQ=43.76;QD=27.62;SOR=1.390	GT:AD:DP:GQ:PL	1/1:0,50:50:99:1409,150,0
2R	9892274	.	G	T	1572.77	.	AC=2;AF=1.00;AN=2;DP=59;ExcessHet=3.0103;FS=0.000;MLEAC=2;MLEAF=1.00;MQ=43.90;QD=26.66;SOR=1.034	GT:AD:DP:GQ:PL	1/1:0,59:59:99:1601,176,0
2R	9892340	.	A	T	1401.77	.	AC=2;AF=1.00;AN=2;DP=54;ExcessHet=3.0103;FS=0.000;MLEAC=2;MLEAF=1.00;MQ=44.00;QD=26.45;SOR=0.892	GT:AD:DP:GQ:PL	1/1:0,53:53:99:1430,158,0
2R	9892406	.	T	C	1600.77	.	AC=2;AF=1.00;AN=2;DP=60;ExcessHet=3.0103;FS=0.000;MLEAC=2;MLEAF=1.00;MQ=44.00;QD=26.68;SOR=0.693	GT:AD:DP:GQ:PL	1/1:0,60:60:99:1629,180,0
2R	9892571	.	A	G	1453.77	.	AC=2;AF=1.00;AN=2;DP=54;ExcessHet=3.0103;FS=0.000;MLEAC=2;MLEAF=1.00;MQ=44.00;QD=26.92;SOR=1.220	GT:AD:DP:GQ:PL	1/1:0,54:54:99:1482,162,0
2R	9893073	.	T	A	1433.77	.	AC=2;AF=1.00;AN=2;DP=53;ExcessHet=3.0103;FS=0.000;MLEAC=2;MLEAF=1.00;MQ=43.96;QD=27.05;SOR=0.892	GT:AD:DP:GQ:PL	1/1:0,53:53:99:1462,159,0
2R	9893604	.	T	C	1755.77	.	AC=2;AF=1.00;AN=2;DP=64;ExcessHet=3.0103;FS=0.000;MLEAC=2;MLEAF=1.00;MQ=43.97;QD=27.43;SOR=0.892	GT:AD:DP:GQ:PL	1/1:0,64:64:99:1784,192,0
2R	9893909	.	T	A	2713.77	.	AC=2;AF=1.00;AN=2;DP=63;ExcessHet=3.0103;FS=0.000;MLEAC=2;MLEAF=1.00;MQ=44.00;QD=27.42;SOR=0.724	GT:AD:DP:GQ:PL	1/1:0,63:63:99:2742,196,0
2R	9893932	.	A	C	2853.77	.	AC=2;AF=1.00;AN=2;DP=69;ExcessHet=3.0103;FS=0.000;MLEAC=2;MLEAF=1.00;MQ=44.00;QD=38.46;SOR=0.722	GT:AD:DP:GQ:PL	1/1:0,69:69:99:2882,211,0
2R	9894054	.	C	T	1647.77	.	AC=2;AF=1.00;AN=2;DP=63;ExcessHet=3.0103;FS=0.000;MLEAC=2;MLEAF=1.00;MQ=44.00;QD=27.01;SOR=0.725	GT:AD:DP:GQ:PL	1/1:0,61:61:99:1676,182,0
2R	9894344	.	C	A	1359.77	.	AC=2;AF=1.00;AN=2;DP=50;ExcessHet=3.0103;FS=0.000;MLEAC=2;MLEAF=1.00;MQ=44.00;QD=27.20;SOR=0.773	GT:AD:DP:GQ:PL	1/1:0,50:50:99:1388,150,0
2R	9894538	.	G	A	2911.77	.	AC=2;AF=1.00;AN=2;DP=67;ExcessHet=3.0103;FS=0.000;MLEAC=2;MLEAF=1.00;MQ=43.90;QD=32.20;SOR=0.693	GT:AD:DP:GQ:PL	1/1:0,66:66:99:2940,202,0
2R	9894546	.	T	C	2883.77	.	AC=2;AF=1.00;AN=2;DP=65;ExcessHet=3.0103;FS=0.000;MLEAC=2;MLEAF=1.00;MQ=43.90;QD=34.18;SOR=0.822	GT:AD:DP:GQ:PL	1/1:0,64:64:99:2912,199,0
2R	9894809	.	A	G	1787.77	.	AC=2;AF=1.00;AN=2;DP=67;ExcessHet=3.0103;FS=0.000;MLEAC=2;MLEAF=1.00;MQ=43.93;QD=27.09;SOR=0.818	GT:AD:DP:GQ:PL	1/1:0,66:66:99:1816,197,0
2R	9895800	.	C	A	1541.77	.	AC=2;AF=1.00;AN=2;DP=59;ExcessHet=3.0103;FS=0.000;MLEAC=2;MLEAF=1.00;MQ=44.00;QD=26.58;SOR=0.836	GT:AD:DP:GQ:PL	1/1:0,58:58:99:1570,174,0
2R	9896123	.	G	T	1870.77	.	AC=2;AF=1.00;AN=2;DP=69;ExcessHet=3.0103;FS=0.000;MLEAC=2;MLEAF=1.00;MQ=43.97;QD=27.11;SOR=0.781	GT:AD:DP:GQ:PL	1/1:0,69:69:99:1899,207,0
2R	9896290	.	C	A	2913.77	.	AC=2;AF=1.00;AN=2;DP=66;ExcessHet=3.0103;FS=0.000;MLEAC=2;MLEAF=1.00;MQ=43.96;QD=31.20;SOR=0.818	GT:AD:DP:GQ:PL	1/1:0,66:66:99:2942,199,0
2R	9896293	.	G	T	2913.77	.	AC=2;AF=1.00;AN=2;DP=65;ExcessHet=3.0103;FS=0.000;MLEAC=2;MLEAF=1.00;MQ=43.96;QD=33.79;SOR=0.854	GT:AD:DP:GQ:PL	1/1:0,65:65:99:2942,199,0
2R	9896599	.	C	T	1358.77	.	AC=2;AF=1.00;AN=2;DP=51;ExcessHet=3.0103;FS=0.000;MLEAC=2;MLEAF=1.00;MQ=44.00;QD=26.64;SOR=0.732	GT:AD:DP:GQ:PL	1/1:0,51:51:99:1387,153,0
2R	9896633	.	A	G	1265.77	.	AC=2;AF=1.00;AN=2;DP=47;ExcessHet=3.0103;FS=0.000;MLEAC=2;MLEAF=1.00;MQ=43.96;QD=26.93;SOR=0.919	GT:AD:DP:GQ:PL	1/1:0,47:47:99:1294,141,0
2R	9896750	.	T	C	1404.77	.	AC=2;AF=1.00;AN=2;DP=54;ExcessHet=3.0103;FS=0.000;MLEAC=2;MLEAF=1.00;MQ=44.00;QD=26.01;SOR=0.846	GT:AD:DP:GQ:PL	1/1:0,54:54:99:1433,161,0
2R	9897174	.	A	G	1379.77	.	AC=2;AF=1.00;AN=2;DP=53;ExcessHet=3.0103;FS=0.000;MLEAC=2;MLEAF=1.00;MQ=43.96;QD=26.03;SOR=0.730	GT:AD:DP:GQ:PL	1/1:0,53:53:99:1408,158,0
2R	9897226	.	C	A	1517.77	.	AC=2;AF=1.00;AN=2;DP=56;ExcessHet=3.0103;FS=0.000;MLEAC=2;MLEAF=1.00;MQ=43.93;QD=27.10;SOR=0.765	GT:AD:DP:GQ:PL	1/1:0,56:56:99:1546,168,0
2R	9897414	.	A	C	1274.77	.	AC=2;AF=1.00;AN=2;DP=47;ExcessHet=3.0103;FS=0.000;MLEAC=2;MLEAF=1.00;MQ=43.65;QD=27.12;SOR=0.823	GT:AD:DP:GQ:PL	1/1:0,47:47:99:1303,141,0
2R	9897579	.	C	A	2125.77	.	AC=2;AF=1.00;AN=2;DP=49;ExcessHet=3.0103;FS=0.000;MLEAC=2;MLEAF=1.00;MQ=43.96;QD=29.42;SOR=1.112	GT:AD:DP:GQ:PL	1/1:0,49:49:99:2154,147,0
2R	9897585	.	T	C	2063.77	.	AC=2;AF=1.00;AN=2;DP=47;ExcessHet=3.0103;FS=0.000;MLEAC=2;MLEAF=1.00;MQ=43.96;QD=35.89;SOR=1.022	GT:AD:DP:GQ:PL	1/1:0,47:47:99:2092,141,0
2R	9897615	.	C	T	1217.77	.	AC=2;AF=1.00;AN=2;DP=44;ExcessHet=3.0103;FS=0.000;MLEAC=2;MLEAF=1.00;MQ=43.96;QD=28.32;SOR=0.739	GT:AD:DP:GQ:PL	1/1:0,43:43:99:1246,129,0
2R	9897651	.	T	A	1266.77	.	AC=2;AF=1.00;AN=2;DP=48;ExcessHet=3.0103;FS=0.000;MLEAC=2;MLEAF=1.00;MQ=43.96;QD=26.95;SOR=0.919	GT:AD:DP:GQ:PL	1/1:0,47:47:99:1295,141,0
2R	9898412	.	C	G	1699.77	.	AC=2;AF=1.00;AN=2;DP=64;ExcessHet=3.0103;FS=0.000;MLEAC=2;MLEAF=1.00;MQ=44.00;QD=26.56;SOR=0.966	GT:AD:DP:GQ:PL	1/1:0,64:64:99:1728,192,0
2R	9898899	2R_9898899_SNP	T	G	1540.77	.	AC=2;AF=1.00;AN=2;DB;DP=57;ExcessHet=3.0103;FS=0.000;MLEAC=2;MLEAF=1.00;MQ=43.93;QD=27.03;SOR=0.800	GT:AD:DP:GQ:PL	1/1:0,57:57:99:1569,171,0
2R	9899155	.	G	A	1957.77	.	AC=2;AF=1.00;AN=2;DP=73;ExcessHet=3.0103;FS=0.000;MLEAC=2;MLEAF=1.00;MQ=44.00;QD=26.82;SOR=0.836	GT:AD:DP:GQ:PL	1/1:0,73:73:99:1986,219,0
2R	9899358	.	G	A	1405.77	.	AC=2;AF=1.00;AN=2;DP=51;ExcessHet=3.0103;FS=0.000;MLEAC=2;MLEAF=1.00;MQ=44.00;QD=27.56;SOR=0.900	GT:AD:DP:GQ:PL	1/1:0,51:51:99:1434,153,0
2R	9900397	.	G	A	1429.77	.	AC=2;AF=1.00;AN=2;BaseQRankSum=-1.056;ClippingRankSum=0.000;DP=57;ExcessHet=3.0103;FS=0.000;MLEAC=2;MLEAF=1.00;MQ=43.90;MQRankSum=-0.096;QD=25.53;ReadPosRankSum=0.650;SOR=0.343	GT:AD:DP:GQ:PL	1/1:1,55:56:99:1458,138,0
2R	9900460	.	G	T	1394.77	.	AC=2;AF=1.00;AN=2;DP=52;ExcessHet=3.0103;FS=0.000;MLEAC=2;MLEAF=1.00;MQ=43.94;QD=26.82;SOR=0.770	GT:AD:DP:GQ:PL	1/1:0,52:52:99:1423,156,0
2R	9900572	.	T	C	1156.77	.	AC=2;AF=1.00;AN=2;DP=44;ExcessHet=3.0103;FS=0.000;MLEAC=2;MLEAF=1.00;MQ=43.67;QD=26.29;SOR=1.364	GT:AD:DP:GQ:PL	1/1:0,44:44:99:1185,131,0
2R	9900746	.	T	C	1043.77	.	AC=2;AF=1.00;AN=2;DP=39;ExcessHet=3.0103;FS=0.000;MLEAC=2;MLEAF=1.00;MQ=44.00;QD=26.76;SOR=0.968	GT:AD:DP:GQ:PL	1/1:0,39:39:99:1072,117,0
2R	9901017	.	G	C	976.77	.	AC=2;AF=1.00;AN=2;DP=38;ExcessHet=3.0103;FS=0.000;MLEAC=2;MLEAF=1.00;MQ=44.00;QD=25.70;SOR=1.670	GT:AD:DP:GQ:PL	1/1:0,38:38:99:1005,114,0
2R	9901332	.	G	T	1906.77	.	AC=2;AF=1.00;AN=2;DP=70;ExcessHet=3.0103;FS=0.000;MLEAC=2;MLEAF=1.00;MQ=43.93;QD=27.24;SOR=1.244	GT:AD:DP:GQ:PL	1/1:0,70:70:99:1935,210,0
2R	9901585	.	A	C	1766.77	.	AC=2;AF=1.00;AN=2;DP=66;ExcessHet=3.0103;FS=0.000;MLEAC=2;MLEAF=1.00;MQ=44.00;QD=26.77;SOR=1.284	GT:AD:DP:GQ:PL	1/1:0,66:66:99:1795,197,0
2R	9901745	.	G	A	1695.77	.	AC=2;AF=1.00;AN=2;DP=37;ExcessHet=3.0103;FS=0.000;MLEAC=2;MLEAF=1.00;MQ=43.87;QD=34.68;SOR=1.121	GT:AD:DP:GQ:PL	1/1:0,37:37:99:1724,117,0
2R	9901754	.	C	T	1861.77	.	AC=2;AF=1.00;AN=2;DP=42;ExcessHet=3.0103;FS=0.000;MLEAC=2;MLEAF=1.00;MQ=43.88;QD=30.73;SOR=1.005	GT:AD:DP:GQ:PL	1/1:0,42:42:99:1890,126,0
2R	9901757	.	G	A	1861.77	.	AC=2;AF=1.00;AN=2;DP=42;ExcessHet=3.0103;FS=0.000;MLEAC=2;MLEAF=1.00;MQ=43.88;QD=32.98;SOR=1.005	GT:AD:DP:GQ:PL	1/1:0,42:42:99:1890,126,0
2R	9901820	.	A	C	1425.77	.	AC=2;AF=1.00;AN=2;DP=52;ExcessHet=3.0103;FS=0.000;MLEAC=2;MLEAF=1.00;MQ=43.91;QD=27.42;SOR=0.770	GT:AD:DP:GQ:PL	1/1:0,52:52:99:1454,156,0
2R	9902253	.	T	A	2124.77	.	AC=2;AF=1.00;AN=2;DP=50;ExcessHet=3.0103;FS=0.000;MLEAC=2;MLEAF=1.00;MQ=44.00;QD=30.28;SOR=1.270	GT:AD:DP:GQ:PL	1/1:0,50:50:99:2153,150,0
2R	9902263	.	T	A	2032.77	.	AC=2;AF=1.00;AN=2;DP=46;ExcessHet=3.0103;FS=0.000;MLEAC=2;MLEAF=1.00;MQ=44.00;QD=28.66;SOR=1.203	GT:AD:DP:GQ:PL	1/1:0,46:46:99:2061,138,0
2R	9902512	.	A	T	1004.77	.	AC=2;AF=1.00;AN=2;DP=38;ExcessHet=3.0103;FS=0.000;MLEAC=2;MLEAF=1.00;MQ=44.00;QD=26.44;SOR=1.329	GT:AD:DP:GQ:PL	1/1:0,38:38:99:1033,114,0
2R	9902930	.	G	A	1391.77	.	AC=2;AF=1.00;AN=2;DP=52;ExcessHet=3.0103;FS=0.000;MLEAC=2;MLEAF=1.00;MQ=44.00;QD=27.29;SOR=0.813	GT:AD:DP:GQ:PL	1/1:0,51:51:99:1420,152,0
2R	9902978	.	G	A	2077.77	.	AC=2;AF=1.00;AN=2;DP=47;ExcessHet=3.0103;FS=0.000;MLEAC=2;MLEAF=1.00;MQ=44.00;QD=28.64;SOR=0.735	GT:AD:DP:GQ:PL	1/1:0,47:47:99:2106,144,0
2R	9902983	.	A	T	2080.77	.	AC=2;AF=1.00;AN=2;DP=49;ExcessHet=3.0103;FS=0.000;MLEAC=2;MLEAF=1.00;MQ=44.00;QD=30.59;SOR=0.818	GT:AD:DP:GQ:PL	1/1:0,49:49:99:2109,147,0
2R	9903073	.	C	G	2024.77	.	AC=2;AF=1.00;AN=2;DP=48;ExcessHet=3.0103;FS=0.000;MLEAC=2;MLEAF=1.00;MQ=44.00;QD=27.28;SOR=1.022	GT:AD:DP:GQ:PL	1/1:0,47:47:99:2053,147,0
2R	9903088	.	A	G	1927.77	.	AC=2;AF=1.00;AN=2;DP=47;ExcessHet=3.0103;FS=0.000;MLEAC=2;MLEAF=1.00;MQ=44.00;QD=28.45;SOR=1.329	GT:AD:DP:GQ:PL	1/1:0,46:46:99:1956,138,0
2R	9903371	.	C	T	1413.77	.	AC=2;AF=1.00;AN=2;DP=55;ExcessHet=3.0103;FS=0.000;MLEAC=2;MLEAF=1.00;MQ=43.96;QD=26.18;SOR=0.846	GT:AD:DP:GQ:PL	1/1:0,54:54:99:1442,162,0
2R	9903516	.	A	G	1884.77	.	AC=2;AF=1.00;AN=2;DP=44;ExcessHet=3.0103;FS=0.000;MLEAC=2;MLEAF=1.00;MQ=44.00;QD=29.42;SOR=0.883	GT:AD:DP:GQ:PL	1/1:0,44:44:99:1913,132,0
2R	9903534	.	A	G	2248.77	.	AC=2;AF=1.00;AN=2;DP=50;ExcessHet=3.0103;FS=0.000;MLEAC=2;MLEAF=1.00;MQ=43.96;QD=29.12;SOR=0.859	GT:AD:DP:GQ:PL	1/1:0,50:50:99:2277,154,0
2R	9903538	.	G	T	2278.77	.	AC=2;AF=1.00;AN=2;DP=52;ExcessHet=3.0103;FS=0.000;MLEAC=2;MLEAF=1.00;MQ=43.96;QD=28.42;SOR=0.853	GT:AD:DP:GQ:PL	1/1:0,52:52:99:2307,157,0
2R	9903575	.	C	T	1320.77	.	AC=2;AF=1.00;AN=2;BaseQRankSum=1.815;ClippingRankSum=0.000;DP=50;ExcessHet=3.0103;FS=0.000;MLEAC=2;MLEAF=1.00;MQ=43.96;MQRankSum=0.000;QD=26.42;ReadPosRankSum=-0.277;SOR=0.275	GT:AD:DP:GQ:PL	1/1:1,49:50:99:1349,140,0
2R	9903613	.	T	TA	2369.73	.	AC=2;AF=1.00;AN=2;DP=57;ExcessHet=3.0103;FS=0.000;MLEAC=2;MLEAF=1.00;MQ=43.93;QD=23.95;SOR=1.022	GT:AD:DP:GQ:PL	1/1:0,54:54:99:2407,166,0
2R	9903630	.	AATC	A	2418.73	.	AC=2;AF=1.00;AN=2;DP=55;ExcessHet=3.0103;FS=0.000;MLEAC=2;MLEAF=1.00;MQ=43.80;QD=30.21;SOR=1.159	GT:AD:DP:GQ:PL	1/1:0,55:55:99:2456,166,0
2R	9903717	.	C	A	1415.77	.	AC=2;AF=1.00;AN=2;DP=53;ExcessHet=3.0103;FS=0.000;MLEAC=2;MLEAF=1.00;MQ=43.99;QD=26.71;SOR=1.791	GT:AD:DP:GQ:PL	1/1:0,53:53:99:1444,158,0
2R	9903752	.	AT	A	2025.73	.	AC=2;AF=1.00;AN=2;DP=48;ExcessHet=3.0103;FS=0.000;MLEAC=2;MLEAF=1.00;MQ=43.99;QD=30.67;SOR=1.203	GT:AD:DP:GQ:PL	1/1:0,46:46:99:2063,141,0
2R	9903757	.	C	T	2058.77	.	AC=2;AF=1.00;AN=2;DP=46;ExcessHet=3.0103;FS=0.000;MLEAC=2;MLEAF=1.00;MQ=44.15;QD=29.83;SOR=1.329	GT:AD:DP:GQ:PL	1/1:0,46:46:99:2087,144,0
2R	9903881	.	C	T	1949.77	.	AC=2;AF=1.00;AN=2;DP=43;ExcessHet=3.0103;FS=0.000;MLEAC=2;MLEAF=1.00;MQ=43.95;QD=36.07;SOR=1.179	GT:AD:DP:GQ:PL	1/1:0,43:43:99:1978,132,0
2R	9903882	.	C	T	1949.77	.	AC=2;AF=1.00;AN=2;DP=44;ExcessHet=3.0103;FS=0.000;MLEAC=2;MLEAF=1.00;MQ=43.96;QD=23.57;SOR=1.105	GT:AD:DP:GQ:PL	1/1:0,44:44:99:1978,132,0
2R	9903883	.	C	T	1949.77	.	AC=2;AF=1.00;AN=2;DP=44;ExcessHet=3.0103;FS=0.000;MLEAC=2;MLEAF=1.00;MQ=43.96;QD=29.53;SOR=1.105	GT:AD:DP:GQ:PL	1/1:0,44:44:99:1978,132,0
2R	9904121	.	G	T	1483.77	.	AC=2;AF=1.00;AN=2;BaseQRankSum=0.704;ClippingRankSum=0.000;DP=56;ExcessHet=3.0103;FS=3.332;MLEAC=2;MLEAF=1.00;MQ=43.97;MQRankSum=0.000;QD=26.50;ReadPosRankSum=-0.529;SOR=0.514	GT:AD:DP:GQ:PL	1/1:1,55:56:99:1512,140,0
2R	9904142	.	G	C	1408.77	.	AC=2;AF=1.00;AN=2;DP=55;ExcessHet=3.0103;FS=0.000;MLEAC=2;MLEAF=1.00;MQ=43.96;QD=25.61;SOR=0.804	GT:AD:DP:GQ:PL	1/1:0,55:55:99:1437,163,0
2R	9904396	.	G	C	2005.77	.	AC=2;AF=1.00;AN=2;DP=76;ExcessHet=3.0103;FS=0.000;MLEAC=2;MLEAF=1.00;MQ=44.00;QD=26.39;SOR=0.746	GT:AD:DP:GQ:PL	1/1:0,76:76:99:2034,226,0
2R	9904498	.	A	C	1673.77	.	AC=2;AF=1.00;AN=2;DP=63;ExcessHet=3.0103;FS=0.000;MLEAC=2;MLEAF=1.00;MQ=44.00;QD=26.57;SOR=0.724	GT:AD:DP:GQ:PL	1/1:0,63:63:99:1702,189,0
2R	9904532	.	G	C	1500.77	.	AC=2;AF=1.00;AN=2;DP=57;ExcessHet=3.0103;FS=0.000;MLEAC=2;MLEAF=1.00;MQ=43.97;QD=26.80;SOR=0.765	GT:AD:DP:GQ:PL	1/1:0,56:56:99:1529,168,0
2R	9904773	.	G	C	1725.77	.	AC=2;AF=1.00;AN=2;DP=65;ExcessHet=3.0103;FS=0.000;MLEAC=2;MLEAF=1.00;MQ=43.87;QD=26.55;SOR=0.854	GT:AD:DP:GQ:PL	1/1:0,65:65:99:1754,195,0
2R	9904860	.	T	C	3274.77	.	AC=2;AF=1.00;AN=2;DP=75;ExcessHet=3.0103;FS=0.000;MLEAC=2;MLEAF=1.00;MQ=43.79;QD=23.48;SOR=0.864	GT:AD:DP:GQ:PL	1/1:0,74:74:99:3303,223,0
2R	9904862	.	T	A	3274.77	.	AC=2;AF=1.00;AN=2;DP=75;ExcessHet=3.0103;FS=0.000;MLEAC=2;MLEAF=1.00;MQ=43.79;QD=26.95;SOR=0.864	GT:AD:DP:GQ:PL	1/1:0,74:74:99:3303,223,0
2R	9904952	.	G	A	3188.77	.	AC=2;AF=1.00;AN=2;DP=72;ExcessHet=3.0103;FS=0.000;MLEAC=2;MLEAF=1.00;MQ=43.78;QD=32.15;SOR=0.904	GT:AD:DP:GQ:PL	1/1:0,71:71:99:3217,217,0
2R	9904955	.	G	C	3272.77	.	AC=2;AF=1.00;AN=2;DP=72;ExcessHet=3.0103;FS=0.000;MLEAC=2;MLEAF=1.00;MQ=43.78;QD=30.87;SOR=0.840	GT:AD:DP:GQ:PL	1/1:0,71:71:99:3301,226,0
2R	9904961	.	A	G	3268.77	.	AC=2;AF=1.00;AN=2;DP=75;ExcessHet=3.0103;FS=0.000;MLEAC=2;MLEAF=1.00;MQ=43.82;QD=34.01;SOR=0.804	GT:AD:DP:GQ:PL	1/1:0,74:74:99:3297,226,0
2R	9904991	.	T	A	2873.77	.	AC=2;AF=1.00;AN=2;DP=66;ExcessHet=3.0103;FS=0.000;MLEAC=2;MLEAF=1.00;MQ=43.85;QD=34.40;SOR=0.818	GT:AD:DP:GQ:PL	1/1:0,66:66:99:2902,202,0
2R	9904996	.	A	C	2779.77	.	AC=2;AF=1.00;AN=2;DP=62;ExcessHet=3.0103;FS=0.000;MLEAC=2;MLEAF=1.00;MQ=43.87;QD=32.27;SOR=0.899	GT:AD:DP:GQ:PL	1/1:0,62:62:99:2808,193,0
2R	9905032	.	G	T	1795.77	.	AC=2;AF=1.00;AN=2;DP=64;ExcessHet=3.0103;FS=0.000;MLEAC=2;MLEAF=1.00;MQ=43.47;QD=28.06;SOR=0.892	GT:AD:DP:GQ:PL	1/1:0,64:64:99:1824,192,0
2R	9905080	.	A	T	1795.77	.	AC=2;AF=1.00;AN=2;DP=69;ExcessHet=3.0103;FS=0.000;MLEAC=2;MLEAF=1.00;MQ=43.55;QD=26.80;SOR=0.723	GT:AD:DP:GQ:PL	1/1:0,67:67:99:1824,201,0
2R	9905262	.	G	C	3174.77	.	AC=2;AF=1.00;AN=2;DP=73;ExcessHet=3.0103;FS=0.000;MLEAC=2;MLEAF=1.00;MQ=43.66;QD=30.68;SOR=1.276	GT:AD:DP:GQ:PL	1/1:0,71:71:99:3203,220,0
2R	9905272	.	T	C	3201.77	.	AC=2;AF=1.00;AN=2;DP=75;ExcessHet=3.0103;FS=0.000;MLEAC=2;MLEAF=1.00;MQ=43.64;QD=29.85;SOR=1.257	GT:AD:DP:GQ:PL	1/1:0,73:73:99:3230,223,0
2R	9905453	.	C	T	1284.77	.	AC=2;AF=1.00;AN=2;DP=51;ExcessHet=3.0103;FS=0.000;MLEAC=2;MLEAF=1.00;MQ=43.89;QD=25.70;SOR=1.270	GT:AD:DP:GQ:PL	1/1:0,50:50:99:1313,149,0
2R	9905679	.	T	C	1309.77	.	AC=2;AF=1.00;AN=2;DP=50;ExcessHet=3.0103;FS=0.000;MLEAC=2;MLEAF=1.00;MQ=43.92;QD=26.20;SOR=0.859	GT:AD:DP:GQ:PL	1/1:0,50:50:99:1338,149,0
2R	9905836	.	G	T	1215.77	.	AC=2;AF=1.00;AN=2;DP=46;ExcessHet=3.0103;FS=0.000;MLEAC=2;MLEAF=1.00;MQ=43.96;QD=26.43;SOR=0.874	GT:AD:DP:GQ:PL	1/1:0,46:46:99:1244,137,0
2R	9906013	.	A	C	2421.77	.	AC=2;AF=1.00;AN=2;DP=53;ExcessHet=3.0103;FS=0.000;MLEAC=2;MLEAF=1.00;MQ=43.96;QD=30.33;SOR=1.077	GT:AD:DP:GQ:PL	1/1:0,53:53:99:2450,166,0
2R	9906016	.	C	A	2421.77	.	AC=2;AF=1.00;AN=2;DP=53;ExcessHet=3.0103;FS=0.000;MLEAC=2;MLEAF=1.00;MQ=43.96;QD=25.21;SOR=0.981	GT:AD:DP:GQ:PL	1/1:0,53:53:99:2450,166,0
2R	9906030	.	G	A	2289.77	.	AC=2;AF=1.00;AN=2;DP=52;ExcessHet=3.0103;FS=0.000;MLEAC=2;MLEAF=1.00;MQ=43.92;QD=30.01;SOR=0.900	GT:AD:DP:GQ:PL	1/1:0,51:51:99:2318,160,0
2R	9906063	.	G	GT	837.73	.	AC=2;AF=1.00;AN=2;DP=46;ExcessHet=3.0103;FS=0.000;MLEAC=2;MLEAF=1.00;MQ=43.91;QD=19.95;SOR=0.859	GT:AD:DP:GQ:PL	1/1:0,42:42:99:875,124,0
2R	9906201	.	T	C	1288.77	.	AC=2;AF=1.00;AN=2;DP=49;ExcessHet=3.0103;FS=0.000;MLEAC=2;MLEAF=1.00;MQ=43.70;QD=26.30;SOR=0.818	GT:AD:DP:GQ:PL	1/1:0,49:49:99:1317,146,0
2R	9906692	.	C	T	1642.77	.	AC=2;AF=1.00;AN=2;BaseQRankSum=1.811;ClippingRankSum=0.000;DP=61;ExcessHet=3.0103;FS=3.874;MLEAC=2;MLEAF=1.00;MQ=44.00;MQRankSum=0.000;QD=26.93;ReadPosRankSum=-0.575;SOR=0.892	GT:AD:DP:GQ:PL	1/1:1,60:61:99:1671,173,0
2R	9906816	.	A	C	1730.77	.	AC=2;AF=1.00;AN=2;DP=65;ExcessHet=3.0103;FS=0.000;MLEAC=2;MLEAF=1.00;MQ=44.00;QD=26.63;SOR=1.162	GT:AD:DP:GQ:PL	1/1:0,65:65:99:1759,194,0
2R	9907011	.	A	C	1451.77	.	AC=2;AF=1.00;AN=2;DP=56;ExcessHet=3.0103;FS=0.000;MLEAC=2;MLEAF=1.00;MQ=44.00;QD=26.88;SOR=0.931	GT:AD:DP:GQ:PL	1/1:0,54:54:99:1480,162,0
2R	9907108	.	G	T	1223.77	.	AC=2;AF=1.00;AN=2;DP=46;ExcessHet=3.0103;FS=0.000;MLEAC=2;MLEAF=1.00;MQ=43.96;QD=27.81;SOR=2.200	GT:AD:DP:GQ:PL	1/1:0,44:44:99:1252,132,0
2R	9907362	.	A	T	2326.77	.	AC=2;AF=1.00;AN=2;DP=52;ExcessHet=3.0103;FS=0.000;MLEAC=2;MLEAF=1.00;MQ=43.92;QD=25.76;SOR=0.853	GT:AD:DP:GQ:PL	1/1:0,52:52:99:2355,160,0
2R	9907373	.	G	T	2401.77	.	AC=2;AF=1.00;AN=2;DP=54;ExcessHet=3.0103;FS=0.000;MLEAC=2;MLEAF=1.00;MQ=43.93;QD=36.50;SOR=0.767	GT:AD:DP:GQ:PL	1/1:0,54:54:99:2430,163,0
2R	9907385	.	G	A	2363.77	.	AC=2;AF=1.00;AN=2;DP=54;ExcessHet=3.0103;FS=0.000;MLEAC=2;MLEAF=1.00;MQ=43.93;QD=23.11;SOR=0.693	GT:AD:DP:GQ:PL	1/1:0,54:54:99:2392,165,0
2R	9907450	.	A	G	1368.77	.	AC=2;AF=1.00;AN=2;DP=51;ExcessHet=3.0103;FS=0.000;MLEAC=2;MLEAF=1.00;MQ=44.00;QD=26.84;SOR=1.201	GT:AD:DP:GQ:PL	1/1:0,51:51:99:1397,153,0
2R	9907673	.	T	C	1169.77	.	AC=2;AF=1.00;AN=2;DP=44;ExcessHet=3.0103;FS=0.000;MLEAC=2;MLEAF=1.00;MQ=43.96;QD=27.20;SOR=1.179	GT:AD:DP:GQ:PL	1/1:0,43:43:99:1198,129,0
2R	9907738	.	T	C	1550.77	.	AC=2;AF=1.00;AN=2;DP=57;ExcessHet=3.0103;FS=0.000;MLEAC=2;MLEAF=1.00;MQ=43.97;QD=27.69;SOR=1.009	GT:AD:DP:GQ:PL	1/1:0,56:56:99:1579,168,0
2R	9908112	.	G	A	1235.77	.	AC=2;AF=1.00;AN=2;DP=47;ExcessHet=3.0103;FS=0.000;MLEAC=2;MLEAF=1.00;MQ=44.00;QD=26.29;SOR=1.251	GT:AD:DP:GQ:PL	1/1:0,47:47:99:1264,140,0
2R	9908231	.	G	A	1531.77	.	AC=2;AF=1.00;AN=2;DP=57;ExcessHet=3.0103;FS=0.000;MLEAC=2;MLEAF=1.00;MQ=43.93;QD=27.35;SOR=0.841	GT:AD:DP:GQ:PL	1/1:0,56:56:99:1560,168,0
2R	9908307	.	C	A	1224.77	.	AC=2;AF=1.00;AN=2;DP=45;ExcessHet=3.0103;FS=0.000;MLEAC=2;MLEAF=1.00;MQ=43.96;QD=27.22;SOR=0.929	GT:AD:DP:GQ:PL	1/1:0,45:45:99:1253,135,0
2R	9908371	.	G	T	2176.77	.	AC=2;AF=1.00;AN=2;DP=49;ExcessHet=3.0103;FS=0.000;MLEAC=2;MLEAF=1.00;MQ=43.96;QD=22.54;SOR=1.225	GT:AD:DP:GQ:PL	1/1:0,49:49:99:2205,148,0
2R	9908376	.	GCA	G	2238.73	.	AC=2;AF=1.00;AN=2;DP=51;ExcessHet=3.0103;FS=0.000;MLEAC=2;MLEAF=1.00;MQ=43.96;QD=27.74;SOR=1.201	GT:AD:DP:GQ:PL	1/1:0,51:51:99:2276,154,0
2R	9908415	.	G	A	1495.77	.	AC=2;AF=1.00;AN=2;DP=54;ExcessHet=3.0103;FS=0.000;MLEAC=2;MLEAF=1.00;MQ=43.96;QD=27.70;SOR=1.220	GT:AD:DP:GQ:PL	1/1:0,54:54:99:1524,162,0
2R	9908498	.	T	C	1398.77	.	AC=2;AF=1.00;AN=2;DP=51;ExcessHet=3.0103;FS=0.000;MLEAC=2;MLEAF=1.00;MQ=44.00;QD=27.43;SOR=0.732	GT:AD:DP:GQ:PL	1/1:0,51:51:99:1427,153,0
2R	9908908	.	T	G	959.77	.	AC=2;AF=1.00;AN=2;DP=36;ExcessHet=3.0103;FS=0.000;MLEAC=2;MLEAF=1.00;MQ=44.00;QD=26.66;SOR=1.209	GT:AD:DP:GQ:PL	1/1:0,36:36:99:988,108,0
2R	9909265	.	C	T	1901.77	.	AC=2;AF=1.00;AN=2;DP=43;ExcessHet=3.0103;FS=0.000;MLEAC=2;MLEAF=1.00;MQ=43.95;QD=31.39;SOR=1.179	GT:AD:DP:GQ:PL	1/1:0,43:43:99:1930,135,0
2R	9909273	.	C	T	1959.77	.	AC=2;AF=1.00;AN=2;DP=46;ExcessHet=3.0103;FS=0.000;MLEAC=2;MLEAF=1.00;MQ=43.59;QD=29.29;SOR=0.874	GT:AD:DP:GQ:PL	1/1:0,46:46:99:1988,141,0
2R	9909527	.	A	G	729.77	.	AC=2;AF=1.00;AN=2;DP=29;ExcessHet=3.0103;FS=0.000;MLEAC=2;MLEAF=1.00;MQ=38.25;QD=25.16;SOR=2.546	GT:AD:DP:GQ:PL	1/1:0,29:29:87:758,87,0
2R	9909564	.	T	C	603.77	.	AC=2;AF=1.00;AN=2;DP=25;ExcessHet=3.0103;FS=0.000;MLEAC=2;MLEAF=1.00;MQ=35.42;QD=24.15;SOR=2.215	GT:AD:DP:GQ:PL	1/1:0,25:25:74:632,74,0
2R	9909990	.	G	A	882.77	.	AC=2;AF=1.00;AN=2;DP=33;ExcessHet=3.0103;FS=0.000;MLEAC=2;MLEAF=1.00;MQ=43.48;QD=26.75;SOR=0.752	GT:AD:DP:GQ:PL	1/1:0,33:33:99:911,99,0
2R	9910453	.	A	G	1357.77	.	AC=2;AF=1.00;AN=2;DP=53;ExcessHet=3.0103;FS=0.000;MLEAC=2;MLEAF=1.00;MQ=43.82;QD=25.62;SOR=0.892	GT:AD:DP:GQ:PL	1/1:0,53:53:99:1386,158,0
2R	9910480	.	T	TTAAG	1942.73	.	AC=2;AF=1.00;AN=2;DP=43;ExcessHet=3.0103;FS=0.000;MLEAC=2;MLEAF=1.00;MQ=43.73;QD=24.15;SOR=1.055	GT:AD:DP:GQ:PL	1/1:0,43:43:99:1980,132,0
2R	9910481	.	C	G	1951.77	.	AC=2;AF=1.00;AN=2;DP=44;ExcessHet=3.0103;FS=0.000;MLEAC=2;MLEAF=1.00;MQ=43.73;QD=32.38;SOR=1.105	GT:AD:DP:GQ:PL	1/1:0,44:44:99:1980,132,0
2R	9910485	.	C	A	2033.77	.	AC=2;AF=1.00;AN=2;DP=45;ExcessHet=3.0103;FS=0.000;MLEAC=2;MLEAF=1.00;MQ=43.74;QD=26.79;SOR=1.038	GT:AD:DP:GQ:PL	1/1:0,45:45:99:2062,138,0
2R	9910486	.	G	T	2033.77	.	AC=2;AF=1.00;AN=2;DP=45;ExcessHet=3.0103;FS=0.000;MLEAC=2;MLEAF=1.00;MQ=43.74;QD=30.40;SOR=1.038	GT:AD:DP:GQ:PL	1/1:0,45:45:99:2062,138,0
2R	9910488	.	G	T	2033.77	.	AC=2;AF=1.00;AN=2;DP=46;ExcessHet=3.0103;FS=0.000;MLEAC=2;MLEAF=1.00;MQ=43.75;QD=27.17;SOR=0.976	GT:AD:DP:GQ:PL	1/1:0,46:46:99:2062,138,0
2R	9910509	.	A	T	1218.77	.	AC=2;AF=1.00;AN=2;DP=46;ExcessHet=3.0103;FS=0.000;MLEAC=2;MLEAF=1.00;MQ=43.79;QD=27.08;SOR=0.737	GT:AD:DP:GQ:PL	1/1:0,45:45:99:1247,135,0
2R	9910533	.	C	G	1445.77	.	AC=2;AF=1.00;AN=2;DP=54;ExcessHet=3.0103;FS=0.000;MLEAC=2;MLEAF=1.00;MQ=43.82;QD=26.77;SOR=0.767	GT:AD:DP:GQ:PL	1/1:0,54:54:99:1474,162,0
2R	9910554	.	T	G	1364.77	.	AC=2;AF=1.00;AN=2;DP=52;ExcessHet=3.0103;FS=0.000;MLEAC=2;MLEAF=1.00;MQ=43.81;QD=26.25;SOR=0.941	GT:AD:DP:GQ:PL	1/1:0,52:52:99:1393,155,0
2R	9910717	.	C	T	1352.77	.	AC=2;AF=1.00;AN=2;DP=51;ExcessHet=3.0103;FS=0.000;MLEAC=2;MLEAF=1.00;MQ=43.92;QD=26.52;SOR=1.565	GT:AD:DP:GQ:PL	1/1:0,51:51:99:1381,153,0
2R	9910934	.	TG	T	2836.73	.	AC=2;AF=1.00;AN=2;DP=66;ExcessHet=3.0103;FS=0.000;MLEAC=2;MLEAF=1.00;MQ=44.00;QD=27.92;SOR=1.503	GT:AD:DP:GQ:PL	1/1:0,64:64:99:2874,193,0
2R	9910940	.	A	G	2917.77	.	AC=2;AF=1.00;AN=2;DP=66;ExcessHet=3.0103;FS=0.000;MLEAC=2;MLEAF=1.00;MQ=44.00;QD=27.62;SOR=1.473	GT:AD:DP:GQ:PL	1/1:0,66:66:99:2946,199,0
2R	9910978	.	T	C	1675.77	.	AC=2;AF=1.00;AN=2;DP=64;ExcessHet=3.0103;FS=0.000;MLEAC=2;MLEAF=1.00;MQ=44.00;QD=26.18;SOR=1.402	GT:AD:DP:GQ:PL	1/1:0,64:64:99:1704,192,0
2R	9911161	.	C	T	1458.77	.	AC=2;AF=1.00;AN=2;DP=55;ExcessHet=3.0103;FS=0.000;MLEAC=2;MLEAF=1.00;MQ=43.93;QD=26.52;SOR=1.262	GT:AD:DP:GQ:PL	1/1:0,55:55:99:1487,165,0
2R	9911282	.	G	A	1180.77	.	AC=2;AF=1.00;AN=2;DP=44;ExcessHet=3.0103;FS=0.000;MLEAC=2;MLEAF=1.00;MQ=44.00;QD=26.84;SOR=0.784	GT:AD:DP:GQ:PL	1/1:0,44:44:99:1209,132,0
2R	9911395	.	T	C	1230.77	.	AC=2;AF=1.00;AN=2;DP=48;ExcessHet=3.0103;FS=0.000;MLEAC=2;MLEAF=1.00;MQ=44.00;QD=25.64;SOR=0.776	GT:AD:DP:GQ:PL	1/1:0,48:48:99:1259,143,0
2R	9911955	.	T	G	1334.77	.	AC=2;AF=1.00;AN=2;DP=51;ExcessHet=3.0103;FS=0.000;MLEAC=2;MLEAF=1.00;MQ=43.85;QD=26.17;SOR=1.094	GT:AD:DP:GQ:PL	1/1:0,51:51:99:1363,152,0
2R	9912266	.	A	G	1358.77	.	AC=2;AF=1.00;AN=2;DP=53;ExcessHet=3.0103;FS=0.000;MLEAC=2;MLEAF=1.00;MQ=44.00;QD=26.13;SOR=0.770	GT:AD:DP:GQ:PL	1/1:0,52:52:99:1387,156,0
2R	9912282	.	G	T	1367.77	.	AC=2;AF=1.00;AN=2;DP=53;ExcessHet=3.0103;FS=0.000;MLEAC=2;MLEAF=1.00;MQ=44.00;QD=26.82;SOR=0.994	GT:AD:DP:GQ:PL	1/1:0,51:51:99:1396,153,0
2R	9912611	.	G	T	1091.77	.	AC=2;AF=1.00;AN=2;DP=42;ExcessHet=3.0103;FS=0.000;MLEAC=2;MLEAF=1.00;MQ=43.61;QD=27.29;SOR=0.793	GT:AD:DP:GQ:PL	1/1:0,40:40:99:1120,120,0
2R	9912721	.	C	A	1087.77	.	AC=2;AF=1.00;AN=2;DP=42;ExcessHet=3.0103;FS=0.000;MLEAC=2;MLEAF=1.00;MQ=44.00;QD=27.19;SOR=0.693	GT:AD:DP:GQ:PL	1/1:0,40:40:99:1116,120,0
2R	9913260	.	C	T	1326.77	.	AC=2;AF=1.00;AN=2;DP=49;ExcessHet=3.0103;FS=0.000;MLEAC=2;MLEAF=1.00;MQ=43.46;QD=27.08;SOR=0.733	GT:AD:DP:GQ:PL	1/1:0,49:49:99:1355,146,0
2R	9913981	.	G	T	1372.77	.	AC=2;AF=1.00;AN=2;DP=52;ExcessHet=3.0103;FS=0.000;MLEAC=2;MLEAF=1.00;MQ=43.96;QD=26.40;SOR=0.693	GT:AD:DP:GQ:PL	1/1:0,52:52:99:1401,156,0
2R	9914059	.	A	C	1184.77	.	AC=2;AF=1.00;AN=2;DP=44;ExcessHet=3.0103;FS=0.000;MLEAC=2;MLEAF=1.00;MQ=44.00;QD=26.93;SOR=0.693	GT:AD:DP:GQ:PL	1/1:0,44:44:99:1213,132,0
2R	9914362	.	G	A	1931.77	.	AC=2;AF=1.00;AN=2;DP=44;ExcessHet=3.0103;FS=0.000;MLEAC=2;MLEAF=1.00;MQ=43.70;QD=29.21;SOR=0.883	GT:AD:DP:GQ:PL	1/1:0,44:44:99:1960,135,0
2R	9914366	.	T	C	2045.77	.	AC=2;AF=1.00;AN=2;DP=47;ExcessHet=3.0103;FS=0.000;MLEAC=2;MLEAF=1.00;MQ=44.00;QD=31.75;SOR=0.735	GT:AD:DP:GQ:PL	1/1:0,47:47:99:2074,144,0
2R	9914420	.	T	C	1545.77	.	AC=2;AF=1.00;AN=2;DP=58;ExcessHet=3.0103;FS=0.000;MLEAC=2;MLEAF=1.00;MQ=44.00;QD=26.65;SOR=0.693	GT:AD:DP:GQ:PL	1/1:0,58:58:99:1574,174,0
2R	9914697	.	G	A	1498.77	.	AC=2;AF=1.00;AN=2;DP=55;ExcessHet=3.0103;FS=0.000;MLEAC=2;MLEAF=1.00;MQ=44.00;QD=27.25;SOR=0.729	GT:AD:DP:GQ:PL	1/1:0,55:55:99:1527,165,0
2R	9914992	.	G	GATAGACGT	1586.73	.	AC=2;AF=1.00;AN=2;DP=38;ExcessHet=3.0103;FS=0.000;MLEAC=2;MLEAF=1.00;MQ=43.44;QD=24.98;SOR=1.308	GT:AD:DP:GQ:PL	1/1:0,35:35:99:1624,111,0
2R	9915153	.	A	G	1328.77	.	AC=2;AF=1.00;AN=2;DP=49;ExcessHet=3.0103;FS=0.000;MLEAC=2;MLEAF=1.00;MQ=43.96;QD=27.12;SOR=1.007	GT:AD:DP:GQ:PL	1/1:0,49:49:99:1357,147,0
2R	9915434	.	TG	T	2707.73	.	AC=2;AF=1.00;AN=2;DP=62;ExcessHet=3.0103;FS=0.000;MLEAC=2;MLEAF=1.00;MQ=43.64;QD=30.94;SOR=0.725	GT:AD:DP:GQ:PL	1/1:0,61:61:99:2745,184,0
2R	9915439	.	T	G	2806.77	.	AC=2;AF=1.00;AN=2;DP=61;ExcessHet=3.0103;FS=0.000;MLEAC=2;MLEAF=1.00;MQ=43.63;QD=31.91;SOR=0.725	GT:AD:DP:GQ:PL	1/1:0,61:61:99:2835,190,0
2R	9915440	.	G	A	2848.77	.	AC=2;AF=1.00;AN=2;DP=61;ExcessHet=3.0103;FS=0.000;MLEAC=2;MLEAF=1.00;MQ=43.63;QD=28.83;SOR=0.725	GT:AD:DP:GQ:PL	1/1:0,61:61:99:2877,193,0
2R	9915443	.	C	A	2803.77	.	AC=2;AF=1.00;AN=2;DP=63;ExcessHet=3.0103;FS=0.000;MLEAC=2;MLEAF=1.00;MQ=43.64;QD=34.81;SOR=0.724	GT:AD:DP:GQ:PL	1/1:0,63:63:99:2832,190,0
2R	9915445	.	GAGAGCAA	G	2794.73	.	AC=2;AF=1.00;AN=2;DP=63;ExcessHet=3.0103;FS=0.000;MLEAC=2;MLEAF=1.00;MQ=43.64;QD=30.51;SOR=0.724	GT:AD:DP:GQ:PL	1/1:0,63:63:99:2832,190,0
2R	9915537	.	AGTT	A	2710.73	.	AC=2;AF=1.00;AN=2;DP=65;ExcessHet=3.0103;FS=0.000;MLEAC=2;MLEAF=1.00;MQ=43.73;QD=28.16;SOR=1.143	GT:AD:DP:GQ:PL	1/1:0,62:62:99:2748,187,0
2R	9915588	.	TAA	T	2179.73	.	AC=2;AF=1.00;AN=2;DP=67;ExcessHet=3.0103;FS=0.000;MLEAC=2;MLEAF=1.00;MQ=43.87;QD=34.06;SOR=0.892	GT:AD:DP:GQ:PL	1/1:0,64:64:99:2217,193,0
2R	9915743	.	C	T	2993.77	.	AC=2;AF=1.00;AN=2;DP=72;ExcessHet=3.0103;FS=0.000;MLEAC=2;MLEAF=1.00;MQ=43.97;QD=30.40;SOR=1.073	GT:AD:DP:GQ:PL	1/1:0,72:72:99:3022,223,0
2R	9915766	.	G	A	2904.77	.	AC=2;AF=1.00;AN=2;DP=70;ExcessHet=3.0103;FS=0.000;MLEAC=2;MLEAF=1.00;MQ=43.97;QD=28.73;SOR=0.941	GT:AD:DP:GQ:PL	1/1:0,70:70:99:2933,214,0
2R	9915828	.	C	G	1855.77	.	AC=2;AF=1.00;AN=2;DP=70;ExcessHet=3.0103;FS=0.000;MLEAC=2;MLEAF=1.00;MQ=43.97;QD=26.90;SOR=0.781	GT:AD:DP:GQ:PL	1/1:0,69:69:99:1884,206,0
2R	9916590	.	C	T	1242.77	.	AC=2;AF=1.00;AN=2;DP=47;ExcessHet=3.0103;FS=0.000;MLEAC=2;MLEAF=1.00;MQ=44.25;QD=26.44;SOR=1.514	GT:AD:DP:GQ:PL	1/1:0,47:47:99:1271,140,0
2R	9916609	.	CTGCTGCTGCTACTGT	C	1675.73	.	AC=2;AF=1.00;AN=2;DP=43;ExcessHet=3.0103;FS=0.000;MLEAC=2;MLEAF=1.00;MQ=43.13;QD=31.86;SOR=1.670	GT:AD:DP:GQ:PL	1/1:0,38:38:99:1713,116,0
2R	9917035	.	G	A	1334.77	.	AC=2;AF=1.00;AN=2;DP=51;ExcessHet=3.0103;FS=0.000;MLEAC=2;MLEAF=1.00;MQ=43.68;QD=26.17;SOR=0.900	GT:AD:DP:GQ:PL	1/1:0,51:51:99:1363,152,0
2R	9917396	.	ATG	A	1394.73	.	AC=2;AF=1.00;AN=2;DP=54;ExcessHet=3.0103;FS=0.000;MLEAC=2;MLEAF=1.00;MQ=43.25;QD=29.68;SOR=1.022	GT:AD:DP:GQ:PL	1/1:0,47:47:99:1432,141,0
2R	9917846	.	C	CA	1803.73	.	AC=2;AF=1.00;AN=2;DP=66;ExcessHet=3.0103;FS=0.000;MLEAC=2;MLEAF=1.00;MQ=43.56;QD=27.75;SOR=1.341	GT:AD:DP:GQ:PL	1/1:0,65:65:99:1841,195,0
2R	9918047	.	T	C	718.77	.	AC=2;AF=1.00;AN=2;DP=29;ExcessHet=3.0103;FS=0.000;MLEAC=2;MLEAF=1.00;MQ=44.00;QD=24.79;SOR=1.071	GT:AD:DP:GQ:PL	1/1:0,29:29:86:747,86,0
2R	9918372	.	C	T	891.77	.	AC=2;AF=1.00;AN=2;DP=34;ExcessHet=3.0103;FS=0.000;MLEAC=2;MLEAF=1.00;MQ=44.00;QD=26.23;SOR=0.941	GT:AD:DP:GQ:PL	1/1:0,34:34:99:920,102,0
2R	9918671	.	T	G	1000.77	.	AC=2;AF=1.00;AN=2;DP=40;ExcessHet=3.0103;FS=0.000;MLEAC=2;MLEAF=1.00;MQ=44.00;QD=25.02;SOR=1.022	GT:AD:DP:GQ:PL	1/1:0,40:40:99:1029,119,0
2R	9919061	.	A	G	1240.77	.	AC=2;AF=1.00;AN=2;DP=48;ExcessHet=3.0103;FS=0.000;MLEAC=2;MLEAF=1.00;MQ=43.96;QD=26.40;SOR=0.823	GT:AD:DP:GQ:PL	1/1:0,47:47:99:1269,141,0
2R	9919130	.	CAT	C	1229.73	.	AC=2;AF=1.00;AN=2;BaseQRankSum=-0.389;ClippingRankSum=0.000;DP=53;ExcessHet=3.0103;FS=6.702;MLEAC=2;MLEAF=1.00;MQ=43.34;MQRankSum=-0.381;QD=26.16;ReadPosRankSum=-1.160;SOR=0.497	GT:AD:DP:GQ:PL	1/1:2,45:47:82:1267,82,0
2R	9919234	.	G	GA	789.73	.	AC=2;AF=1.00;AN=2;BaseQRankSum=0.498;ClippingRankSum=0.000;DP=46;ExcessHet=3.0103;FS=3.118;MLEAC=2;MLEAF=1.00;MQ=43.89;MQRankSum=-0.113;QD=19.26;ReadPosRankSum=-1.058;SOR=0.378	GT:AD:DP:GQ:PL	1/1:1,40:41:99:827,102,0
2R	9919300	.	G	T	1271.77	.	AC=2;AF=1.00;AN=2;DP=47;ExcessHet=3.0103;FS=0.000;MLEAC=2;MLEAF=1.00;MQ=43.90;QD=27.06;SOR=0.823	GT:AD:DP:GQ:PL	1/1:0,47:47:99:1300,140,0
2R	9919836	.	C	T	1205.77	.	AC=2;AF=1.00;AN=2;DP=48;ExcessHet=3.0103;FS=0.000;MLEAC=2;MLEAF=1.00;MQ=44.00;QD=25.12;SOR=0.866	GT:AD:DP:GQ:PL	1/1:0,48:48:99:1234,142,0
2R	9919890	.	A	T	1022.77	.	AC=2;AF=1.00;AN=2;DP=37;ExcessHet=3.0103;FS=0.000;MLEAC=2;MLEAF=1.00;MQ=44.00;QD=27.64;SOR=0.859	GT:AD:DP:GQ:PL	1/1:0,37:37:99:1051,111,0
2R	9919950	.	A	G	896.77	.	AC=2;AF=1.00;AN=2;DP=36;ExcessHet=3.0103;FS=0.000;MLEAC=2;MLEAF=1.00;MQ=44.00;QD=24.91;SOR=0.804	GT:AD:DP:GQ:PL	1/1:0,36:36:99:925,106,0
2R	9919984	.	T	C	1242.77	.	AC=2;AF=1.00;AN=2;DP=46;ExcessHet=3.0103;FS=0.000;MLEAC=2;MLEAF=1.00;MQ=44.00;QD=27.02;SOR=0.874	GT:AD:DP:GQ:PL	1/1:0,46:46:99:1271,138,0
2R	9919996	.	G	A	1411.77	.	AC=2;AF=1.00;AN=2;DP=52;ExcessHet=3.0103;FS=0.000;MLEAC=2;MLEAF=1.00;MQ=44.00;QD=27.15;SOR=0.853	GT:AD:DP:GQ:PL	1/1:0,52:52:99:1440,156,0
2R	9920062	.	T	G	1776.77	.	AC=2;AF=1.00;AN=2;DP=67;ExcessHet=3.0103;FS=0.000;MLEAC=2;MLEAF=1.00;MQ=44.00;QD=26.92;SOR=1.911	GT:AD:DP:GQ:PL	1/1:0,66:66:99:1805,197,0
2R	9920092	.	G	T	1772.77	.	AC=2;AF=1.00;AN=2;DP=66;ExcessHet=3.0103;FS=0.000;MLEAC=2;MLEAF=1.00;MQ=44.00;QD=26.86;SOR=2.035	GT:AD:DP:GQ:PL	1/1:0,66:66:99:1801,197,0
2R	9920377	.	TGTTC	T	2752.73	.	AC=2;AF=1.00;AN=2;DP=63;ExcessHet=3.0103;FS=0.000;MLEAC=2;MLEAF=1.00;MQ=43.95;QD=29.45;SOR=0.826	GT:AD:DP:GQ:PL	1/1:0,62:62:99:2790,187,0
2R	9920955	.	C	T	2305.77	.	AC=2;AF=1.00;AN=2;DP=56;ExcessHet=3.0103;FS=0.000;MLEAC=2;MLEAF=1.00;MQ=43.36;QD=25.90;SOR=0.765	GT:AD:DP:GQ:PL	1/1:0,56:56:99:2334,169,0
2R	9920964	.	GTT	G	2229.73	.	AC=2;AF=1.00;AN=2;DP=54;ExcessHet=3.0103;FS=0.000;MLEAC=2;MLEAF=1.00;MQ=43.39;QD=28.40;SOR=1.085	GT:AD:DP:GQ:PL	1/1:0,54:54:99:2267,165,0
2R	9921163	.	T	C	1638.77	.	AC=2;AF=1.00;AN=2;DP=43;ExcessHet=3.0103;FS=0.000;MLEAC=2;MLEAF=1.00;MQ=41.96;QD=30.37;SOR=0.739	GT:AD:DP:GQ:PL	1/1:0,43:43:99:1667,129,0
2R	9921190	.	GGAATTTATAAAGAATTATATT	G	2014.73	.	AC=2;AF=1.00;AN=2;DP=43;ExcessHet=3.0103;FS=0.000;MLEAC=2;MLEAF=1.00;MQ=41.51;QD=28.38;SOR=0.836	GT:AD:DP:GQ:PL	1/1:0,43:43:99:2052,141,0
2R	9921215	.	GAACAAC	G	2032.73	.	AC=2;AF=1.00;AN=2;DP=46;ExcessHet=3.0103;FS=0.000;MLEAC=2;MLEAF=1.00;MQ=41.58;QD=30.14;SOR=0.874	GT:AD:DP:GQ:PL	1/1:0,46:46:99:2070,138,0
2R	9921224	.	AGTAGCAACTGCTATGCATCCGAAG	A	2077.73	.	AC=2;AF=1.00;AN=2;DP=45;ExcessHet=3.0103;FS=0.000;MLEAC=2;MLEAF=1.00;MQ=41.53;QD=27.89;SOR=0.829	GT:AD:DP:GQ:PL	1/1:0,45:45:99:2115,141,0
2R	9921251	.	T	A	2086.77	.	AC=2;AF=1.00;AN=2;DP=46;ExcessHet=3.0103;FS=0.000;MLEAC=2;MLEAF=1.00;MQ=41.49;QD=29.55;SOR=0.780	GT:AD:DP:GQ:PL	1/1:0,46:46:99:2115,141,0
2R	9921255	.	G	A	2131.77	.	AC=2;AF=1.00;AN=2;DP=45;ExcessHet=3.0103;FS=0.000;MLEAC=2;MLEAF=1.00;MQ=41.34;QD=29.65;SOR=0.829	GT:AD:DP:GQ:PL	1/1:0,45:45:99:2160,144,0
2R	9921256	.	T	C	2131.77	.	AC=2;AF=1.00;AN=2;DP=45;ExcessHet=3.0103;FS=0.000;MLEAC=2;MLEAF=1.00;MQ=41.34;QD=27.95;SOR=0.829	GT:AD:DP:GQ:PL	1/1:0,45:45:99:2160,144,0
2R	9921259	.	ACTGCTATGCATCCGAAGATTTTGGTC	A	2122.73	.	AC=2;AF=1.00;AN=2;DP=47;ExcessHet=3.0103;FS=0.000;MLEAC=2;MLEAF=1.00;MQ=41.08;QD=30.90;SOR=0.823	GT:AD:DP:GQ:PL	1/1:0,47:47:99:2160,144,0
2R	9921289	.	A	C	2086.77	.	AC=2;AF=1.00;AN=2;DP=45;ExcessHet=3.0103;FS=0.000;MLEAC=2;MLEAF=1.00;MQ=40.88;QD=31.00;SOR=0.929	GT:AD:DP:GQ:PL	1/1:0,45:45:99:2115,141,0
2R	9921292	.	C	A	2041.77	.	AC=2;AF=1.00;AN=2;DP=46;ExcessHet=3.0103;FS=0.000;MLEAC=2;MLEAF=1.00;MQ=40.95;QD=35.95;SOR=0.874	GT:AD:DP:GQ:PL	1/1:0,46:46:99:2070,138,0
2R	9921301	.	T	A	2131.77	.	AC=2;AF=1.00;AN=2;DP=48;ExcessHet=3.0103;FS=0.000;MLEAC=2;MLEAF=1.00;MQ=40.75;QD=28.76;SOR=0.866	GT:AD:DP:GQ:PL	1/1:0,48:48:99:2160,144,0
2R	9921308	2R_9921308_SNP	T	G	2221.77	.	AC=2;AF=1.00;AN=2;DB;DP=49;ExcessHet=3.0103;FS=0.000;MLEAC=2;MLEAF=1.00;MQ=40.91;QD=28.77;SOR=0.909	GT:AD:DP:GQ:PL	1/1:0,49:49:99:2250,151,0
2R	9921319	2R_9921319_SNP	G	A	2401.77	.	AC=2;AF=1.00;AN=2;DB;DP=50;ExcessHet=3.0103;FS=0.000;MLEAC=2;MLEAF=1.00;MQ=41.05;QD=35.91;SOR=0.773	GT:AD:DP:GQ:PL	1/1:0,50:50:99:2430,163,0
2R	9921322	.	C	T	2401.77	.	AC=2;AF=1.00;AN=2;DP=52;ExcessHet=3.0103;FS=0.000;MLEAC=2;MLEAF=1.00;MQ=41.19;QD=31.19;SOR=0.770	GT:AD:DP:GQ:PL	1/1:0,52:52:99:2430,163,0
2R	9921323	.	C	T	2401.77	.	AC=2;AF=1.00;AN=2;DP=52;ExcessHet=3.0103;FS=0.000;MLEAC=2;MLEAF=1.00;MQ=41.44;QD=26.68;SOR=0.853	GT:AD:DP:GQ:PL	1/1:0,52:52:99:2430,163,0
2R	9921332	.	A	G	2311.77	.	AC=2;AF=1.00;AN=2;DP=51;ExcessHet=3.0103;FS=0.000;MLEAC=2;MLEAF=1.00;MQ=41.53;QD=27.80;SOR=1.094	GT:AD:DP:GQ:PL	1/1:0,51:51:99:2340,157,0
2R	9921343	.	A	C	2135.77	.	AC=2;AF=1.00;AN=2;DP=48;ExcessHet=3.0103;FS=0.000;MLEAC=2;MLEAF=1.00;MQ=41.75;QD=27.96;SOR=0.866	GT:AD:DP:GQ:PL	1/1:0,48:48:99:2164,148,0
2R	9921524	.	G	GAAGCT	2243.73	.	AC=2;AF=1.00;AN=2;DP=51;ExcessHet=3.0103;FS=0.000;MLEAC=2;MLEAF=1.00;MQ=43.38;QD=32.57;SOR=0.952	GT:AD:DP:GQ:PL	1/1:0,50:50:99:2281,153,0
2R	9921539	.	G	A	1361.77	.	AC=2;AF=1.00;AN=2;DP=52;ExcessHet=3.0103;FS=0.000;MLEAC=2;MLEAF=1.00;MQ=43.35;QD=26.70;SOR=1.094	GT:AD:DP:GQ:PL	1/1:0,51:51:99:1390,153,0
2R	9921783	.	C	T	2234.77	.	AC=2;AF=1.00;AN=2;DP=52;ExcessHet=3.0103;FS=0.000;MLEAC=2;MLEAF=1.00;MQ=43.79;QD=27.82;SOR=1.201	GT:AD:DP:GQ:PL	1/1:0,51:51:99:2263,153,0
2R	9921784	.	C	T	2234.77	.	AC=2;AF=1.00;AN=2;DP=51;ExcessHet=3.0103;FS=0.000;MLEAC=2;MLEAF=1.00;MQ=43.79;QD=34.69;SOR=1.270	GT:AD:DP:GQ:PL	1/1:0,50:50:99:2263,153,0
2R	9921969	.	A	T	1308.77	.	AC=2;AF=1.00;AN=2;DP=50;ExcessHet=3.0103;FS=0.000;MLEAC=2;MLEAF=1.00;MQ=43.92;QD=26.18;SOR=1.051	GT:AD:DP:GQ:PL	1/1:0,50:50:99:1337,149,0
2R	9922086	.	T	C	993.77	.	AC=2;AF=1.00;AN=2;DP=39;ExcessHet=3.0103;FS=0.000;MLEAC=2;MLEAF=1.00;MQ=44.00;QD=25.48;SOR=0.968	GT:AD:DP:GQ:PL	1/1:0,39:39:99:1022,116,0
2R	9922421	.	A	G	1416.77	.	AC=2;AF=1.00;AN=2;DP=53;ExcessHet=3.0103;FS=0.000;MLEAC=2;MLEAF=1.00;MQ=43.89;QD=26.73;SOR=0.981	GT:AD:DP:GQ:PL	1/1:0,53:53:99:1445,159,0
2R	9922681	.	C	T	1576.77	.	AC=2;AF=1.00;AN=2;DP=60;ExcessHet=3.0103;FS=0.000;MLEAC=2;MLEAF=1.00;MQ=43.48;QD=26.72;SOR=0.726	GT:AD:DP:GQ:PL	1/1:0,59:59:99:1605,176,0
2R	9922804	.	C	T	2851.77	.	AC=2;AF=1.00;AN=2;DP=64;ExcessHet=3.0103;FS=0.000;MLEAC=2;MLEAF=1.00;MQ=42.87;QD=34.20;SOR=0.966	GT:AD:DP:GQ:PL	1/1:0,64:64:99:2880,193,0
2R	9922809	.	C	A	2851.77	.	AC=2;AF=1.00;AN=2;DP=64;ExcessHet=3.0103;FS=0.000;MLEAC=2;MLEAF=1.00;MQ=42.87;QD=30.97;SOR=0.966	GT:AD:DP:GQ:PL	1/1:0,64:64:99:2880,193,0
2R	9922822	.	A	T	2761.77	.	AC=2;AF=1.00;AN=2;DP=60;ExcessHet=3.0103;FS=0.000;MLEAC=2;MLEAF=1.00;MQ=42.80;QD=37.95;SOR=0.986	GT:AD:DP:GQ:PL	1/1:0,60:60:99:2790,187,0
2R	9922827	.	A	T	2806.77	.	AC=2;AF=1.00;AN=2;DP=61;ExcessHet=3.0103;FS=0.000;MLEAC=2;MLEAF=1.00;MQ=42.78;QD=28.44;SOR=0.941	GT:AD:DP:GQ:PL	1/1:0,61:61:99:2835,190,0
2R	9922831	.	T	G	2851.77	.	AC=2;AF=1.00;AN=2;DP=63;ExcessHet=3.0103;FS=0.000;MLEAC=2;MLEAF=1.00;MQ=42.79;QD=32.98;SOR=0.933	GT:AD:DP:GQ:PL	1/1:0,63:63:99:2880,193,0
2R	9922832	.	C	T	2851.77	.	AC=2;AF=1.00;AN=2;DP=62;ExcessHet=3.0103;FS=0.000;MLEAC=2;MLEAF=1.00;MQ=42.77;QD=26.41;SOR=0.976	GT:AD:DP:GQ:PL	1/1:0,62:62:99:2880,193,0
2R	9922840	.	CAG	C	3067.73	.	AC=2;AF=1.00;AN=2;DP=69;ExcessHet=3.0103;FS=0.000;MLEAC=2;MLEAF=1.00;MQ=42.81;QD=31.69;SOR=0.844	GT:AD:DP:GQ:PL	1/1:0,69:69:99:3105,208,0
2R	9922844	.	A	T	3121.77	.	AC=2;AF=1.00;AN=2;DP=68;ExcessHet=3.0103;FS=0.000;MLEAC=2;MLEAF=1.00;MQ=42.79;QD=27.36;SOR=0.880	GT:AD:DP:GQ:PL	1/1:0,68:68:99:3150,211,0
2R	9922853	.	T	A	2896.77	.	AC=2;AF=1.00;AN=2;DP=62;ExcessHet=3.0103;FS=0.000;MLEAC=2;MLEAF=1.00;MQ=42.67;QD=32.22;SOR=0.826	GT:AD:DP:GQ:PL	1/1:0,62:62:99:2925,196,0
2R	9922854	.	A	AT	2887.73	.	AC=2;AF=1.00;AN=2;DP=61;ExcessHet=3.0103;FS=0.000;MLEAC=2;MLEAF=1.00;MQ=42.65;QD=24.47;SOR=0.865	GT:AD:DP:GQ:PL	1/1:0,61:61:99:2925,196,0
2R	9922857	.	T	C	2754.77	.	AC=2;AF=1.00;AN=2;DP=59;ExcessHet=3.0103;FS=0.000;MLEAC=2;MLEAF=1.00;MQ=42.65;QD=26.71;SOR=0.796	GT:AD:DP:GQ:PL	1/1:0,59:59:99:2783,187,0
2R	9922858	.	A	G	2664.77	.	AC=2;AF=1.00;AN=2;DP=60;ExcessHet=3.0103;FS=0.000;MLEAC=2;MLEAF=1.00;MQ=42.68;QD=33.86;SOR=0.760	GT:AD:DP:GQ:PL	1/1:0,60:60:99:2693,181,0
2R	9922888	.	T	C	2619.77	.	AC=2;AF=1.00;AN=2;DP=60;ExcessHet=3.0103;FS=0.000;MLEAC=2;MLEAF=1.00;MQ=43.15;QD=32.17;SOR=1.160	GT:AD:DP:GQ:PL	1/1:0,60:60:99:2648,181,0
2R	9922892	.	ATATG	A	2610.73	.	AC=2;AF=1.00;AN=2;DP=59;ExcessHet=3.0103;FS=0.000;MLEAC=2;MLEAF=1.00;MQ=43.17;QD=31.34;SOR=1.123	GT:AD:DP:GQ:PL	1/1:0,59:59:99:2648,181,0
2R	9923126	.	TCTTTC	T	1553.73	.	AC=2;AF=1.00;AN=2;DP=49;ExcessHet=3.0103;FS=0.000;MLEAC=2;MLEAF=1.00;MQ=43.18;QD=29.57;SOR=1.863	GT:AD:DP:GQ:PL	1/1:0,38:38:99:1591,115,0
2R	9923231	.	C	T	2024.77	.	AC=2;AF=1.00;AN=2;DP=45;ExcessHet=3.0103;FS=0.000;MLEAC=2;MLEAF=1.00;MQ=43.74;QD=28.78;SOR=1.414	GT:AD:DP:GQ:PL	1/1:0,45:45:99:2053,138,0
2R	9923238	.	C	T	2112.77	.	AC=2;AF=1.00;AN=2;DP=49;ExcessHet=3.0103;FS=0.000;MLEAC=2;MLEAF=1.00;MQ=43.76;QD=25.98;SOR=1.473	GT:AD:DP:GQ:PL	1/1:0,49:49:99:2141,147,0
2R	9923304	.	T	C	984.77	.	AC=2;AF=1.00;AN=2;DP=37;ExcessHet=3.0103;FS=0.000;MLEAC=2;MLEAF=1.00;MQ=43.82;QD=26.62;SOR=0.859	GT:AD:DP:GQ:PL	1/1:0,37:37:99:1013,111,0
2R	9923645	.	T	C	1001.77	.	AC=2;AF=1.00;AN=2;DP=38;ExcessHet=3.0103;FS=0.000;MLEAC=2;MLEAF=1.00;MQ=44.00;QD=27.07;SOR=0.859	GT:AD:DP:GQ:PL	1/1:0,37:37:99:1030,111,0
2R	9923820	.	T	A	1143.77	.	AC=2;AF=1.00;AN=2;DP=45;ExcessHet=3.0103;FS=0.000;MLEAC=2;MLEAF=1.00;MQ=44.00;QD=25.42;SOR=0.737	GT:AD:DP:GQ:PL	1/1:0,45:45:99:1172,134,0
2R	9923885	.	G	C	1169.77	.	AC=2;AF=1.00;AN=2;DP=46;ExcessHet=3.0103;FS=0.000;MLEAC=2;MLEAF=1.00;MQ=44.00;QD=25.43;SOR=0.693	GT:AD:DP:GQ:PL	1/1:0,46:46:99:1198,136,0
2R	9924048	.	C	T	894.77	.	AC=2;AF=1.00;AN=2;DP=34;ExcessHet=3.0103;FS=0.000;MLEAC=2;MLEAF=1.00;MQ=43.88;QD=26.32;SOR=1.244	GT:AD:DP:GQ:PL	1/1:0,34:34:99:923,102,0
2R	9924276	.	A	T	1164.77	.	AC=2;AF=1.00;AN=2;DP=45;ExcessHet=3.0103;FS=0.000;MLEAC=2;MLEAF=1.00;MQ=44.00;QD=27.09;SOR=0.739	GT:AD:DP:GQ:PL	1/1:0,43:43:99:1193,129,0
2R	9924490	.	G	T	1477.77	.	AC=2;AF=1.00;AN=2;DP=56;ExcessHet=3.0103;FS=0.000;MLEAC=2;MLEAF=1.00;MQ=43.90;QD=26.39;SOR=1.199	GT:AD:DP:GQ:PL	1/1:0,56:56:99:1506,168,0
2R	9925203	.	A	T	1042.77	.	AC=2;AF=1.00;AN=2;BaseQRankSum=1.789;ClippingRankSum=0.000;DP=44;ExcessHet=3.0103;FS=0.000;MLEAC=2;MLEAF=1.00;MQ=43.83;MQRankSum=0.000;QD=24.83;ReadPosRankSum=-0.381;SOR=0.298	GT:AD:DP:GQ:PL	1/1:1,41:42:99:1071,116,0
2R	9925399	.	C	T	1323.77	.	AC=2;AF=1.00;AN=2;DP=48;ExcessHet=3.0103;FS=0.000;MLEAC=2;MLEAF=1.00;MQ=43.96;QD=27.58;SOR=0.776	GT:AD:DP:GQ:PL	1/1:0,48:48:99:1352,144,0
2R	9925449	.	T	A	1758.77	.	AC=2;AF=1.00;AN=2;DP=41;ExcessHet=3.0103;FS=0.000;MLEAC=2;MLEAF=1.00;MQ=43.95;QD=31.36;SOR=1.151	GT:AD:DP:GQ:PL	1/1:0,40:40:99:1787,120,0
2R	9925454	.	G	A	1758.77	.	AC=2;AF=1.00;AN=2;DP=41;ExcessHet=3.0103;FS=0.000;MLEAC=2;MLEAF=1.00;MQ=43.90;QD=32.10;SOR=1.292	GT:AD:DP:GQ:PL	1/1:0,40:40:99:1787,120,0
2R	9926511	.	G	T	1335.77	.	AC=2;AF=1.00;AN=2;DP=49;ExcessHet=3.0103;FS=0.000;MLEAC=2;MLEAF=1.00;MQ=43.85;QD=27.26;SOR=1.225	GT:AD:DP:GQ:PL	1/1:0,49:49:99:1364,147,0
2R	9926546	.	G	A	1395.77	.	AC=2;AF=1.00;AN=2;DP=53;ExcessHet=3.0103;FS=0.000;MLEAC=2;MLEAF=1.00;MQ=43.86;QD=26.34;SOR=1.179	GT:AD:DP:GQ:PL	1/1:0,53:53:99:1424,159,0
2R	9926759	.	A	G	1275.77	.	AC=2;AF=1.00;AN=2;DP=49;ExcessHet=3.0103;FS=0.000;MLEAC=2;MLEAF=1.00;MQ=44.00;QD=26.04;SOR=1.112	GT:AD:DP:GQ:PL	1/1:0,49:49:99:1304,146,0
2R	9927164	.	CAAAA	C	1841.73	.	AC=2;AF=1.00;AN=2;DP=47;ExcessHet=3.0103;FS=0.000;MLEAC=2;MLEAF=1.00;MQ=43.33;QD=30.68;SOR=0.941	GT:AD:DP:GQ:PL	1/1:0,43:43:99:1879,130,0
2R	9927205	.	T	G	1344.77	.	AC=2;AF=1.00;AN=2;DP=52;ExcessHet=3.0103;FS=0.000;MLEAC=2;MLEAF=1.00;MQ=43.03;QD=25.86;SOR=0.770	GT:AD:DP:GQ:PL	1/1:0,52:52:99:1373,155,0
2R	9927673	.	C	T	582.77	.	AC=2;AF=1.00;AN=2;DP=14;ExcessHet=3.0103;FS=0.000;MLEAC=2;MLEAF=1.00;MQ=41.06;QD=32.59;SOR=0.976	GT:AD:DP:GQ:PL	1/1:0,14:14:42:611,42,0
2R	9927687	.	GGTC	G	843.73	.	AC=2;AF=1.00;AN=2;DP=17;ExcessHet=3.0103;FS=0.000;MLEAC=2;MLEAF=1.00;MQ=42.46;QD=27.44;SOR=1.371	GT:AD:DP:GQ:PL	1/1:0,17:17:60:881,60,0
2R	9927695	.	TGATGGTCCGAA	T	883.73	.	AC=2;AF=1.00;AN=2;DP=21;ExcessHet=3.0103;FS=0.000;MLEAC=2;MLEAF=1.00;MQ=41.92;QD=30.04;SOR=0.990	GT:AD:DP:GQ:PL	1/1:0,21:21:63:921,63,0
2R	9927843	.	T	C	812.77	.	AC=2;AF=1.00;AN=2;DP=30;ExcessHet=3.0103;FS=0.000;MLEAC=2;MLEAF=1.00;MQ=42.75;QD=27.09;SOR=2.303	GT:AD:DP:GQ:PL	1/1:0,30:30:90:841,90,0
2R	9928045	.	TCAGCCAGC	T	1382.73	.	AC=2;AF=1.00;AN=2;DP=40;ExcessHet=3.0103;FS=0.000;MLEAC=2;MLEAF=1.00;MQ=42.37;QD=33.02;SOR=1.473	GT:AD:DP:GQ:PL	1/1:0,32:32:97:1420,97,0
2R	9928391	.	C	CTT	1536.73	.	AC=2;AF=1.00;AN=2;DP=62;ExcessHet=3.0103;FS=0.000;MLEAC=2;MLEAF=1.00;MQ=43.50;QD=30.13;SOR=1.179	GT:AD:DP:GQ:PL	1/1:0,51:51:99:1574,158,0
2R	9928511	.	T	A	1733.77	.	AC=2;AF=1.00;AN=2;DP=67;ExcessHet=3.0103;FS=0.000;MLEAC=2;MLEAF=1.00;MQ=43.45;QD=26.67;SOR=0.854	GT:AD:DP:GQ:PL	1/1:0,65:65:99:1762,195,0
2R	9928530	.	C	A	1519.77	.	AC=2;AF=1.00;AN=2;DP=58;ExcessHet=3.0103;FS=0.000;MLEAC=2;MLEAF=1.00;MQ=43.71;QD=26.66;SOR=0.877	GT:AD:DP:GQ:PL	1/1:0,57:57:99:1548,171,0
2R	9928662	.	T	A	3111.77	.	AC=2;AF=1.00;AN=2;DP=70;ExcessHet=3.0103;FS=0.000;MLEAC=2;MLEAF=1.00;MQ=43.27;QD=27.92;SOR=1.163	GT:AD:DP:GQ:PL	1/1:0,70:70:99:3140,211,0
2R	9928666	.	T	G	3246.77	.	AC=2;AF=1.00;AN=2;DP=70;ExcessHet=3.0103;FS=0.000;MLEAC=2;MLEAF=1.00;MQ=43.27;QD=31.83;SOR=1.244	GT:AD:DP:GQ:PL	1/1:0,70:70:99:3275,220,0
2R	9928667	.	A	G	3301.77	.	AC=2;AF=1.00;AN=2;DP=71;ExcessHet=3.0103;FS=0.000;MLEAC=2;MLEAF=1.00;MQ=43.28;QD=29.22;SOR=1.276	GT:AD:DP:GQ:PL	1/1:0,71:71:99:3330,223,0
2R	9928680	.	G	A	3301.77	.	AC=2;AF=1.00;AN=2;DP=74;ExcessHet=3.0103;FS=0.000;MLEAC=2;MLEAF=1.00;MQ=43.33;QD=25.41;SOR=0.992	GT:AD:DP:GQ:PL	1/1:0,74:74:99:3330,223,0
2R	9928687	.	A	G	3391.77	.	AC=2;AF=1.00;AN=2;DP=75;ExcessHet=3.0103;FS=0.000;MLEAC=2;MLEAF=1.00;MQ=43.30;QD=34.69;SOR=0.955	GT:AD:DP:GQ:PL	1/1:0,75:75:99:3420,229,0
2R	9928700	.	C	A	3408.77	.	AC=2;AF=1.00;AN=2;DP=74;ExcessHet=3.0103;FS=0.000;MLEAC=2;MLEAF=1.00;MQ=43.40;QD=29.27;SOR=0.864	GT:AD:DP:GQ:PL	1/1:0,74:74:99:3437,232,0
2R	9928701	.	G	A	3408.77	.	AC=2;AF=1.00;AN=2;DP=75;ExcessHet=3.0103;FS=0.000;MLEAC=2;MLEAF=1.00;MQ=43.41;QD=34.62;SOR=0.892	GT:AD:DP:GQ:PL	1/1:0,75:75:99:3437,232,0
2R	9928740	.	T	C	1916.77	.	AC=2;AF=1.00;AN=2;DP=75;ExcessHet=3.0103;FS=0.000;MLEAC=2;MLEAF=1.00;MQ=43.25;QD=25.56;SOR=0.774	GT:AD:DP:GQ:PL	1/1:0,75:75:99:1945,223,0
2R	9928837	.	AC	A	3006.73	.	AC=2;AF=1.00;AN=2;DP=67;ExcessHet=3.0103;FS=0.000;MLEAC=2;MLEAF=1.00;MQ=42.97;QD=27.23;SOR=1.066	GT:AD:DP:GQ:PL	1/1:0,67:67:99:3044,205,0
2R	9928840	.	T	TAAAATTTTACC	3141.73	.	AC=2;AF=1.00;AN=2;DP=67;ExcessHet=3.0103;FS=0.000;MLEAC=2;MLEAF=1.00;MQ=42.77;QD=32.44;SOR=1.146	GT:AD:DP:GQ:PL	1/1:0,67:67:99:3179,214,0
2R	9928866	.	C	G	1995.77	.	AC=2;AF=1.00;AN=2;DP=76;ExcessHet=3.0103;FS=0.000;MLEAC=2;MLEAF=1.00;MQ=42.88;QD=26.61;SOR=1.240	GT:AD:DP:GQ:PL	1/1:0,75:75:99:2024,224,0
2R	9928958	.	T	A	1730.77	.	AC=2;AF=1.00;AN=2;DP=65;ExcessHet=3.0103;FS=0.000;MLEAC=2;MLEAF=1.00;MQ=43.43;QD=27.47;SOR=1.092	GT:AD:DP:GQ:PL	1/1:0,63:63:99:1759,188,0
2R	9929073	.	A	C	1434.77	.	AC=2;AF=1.00;AN=2;DP=56;ExcessHet=3.0103;FS=0.000;MLEAC=2;MLEAF=1.00;MQ=43.53;QD=26.09;SOR=1.061	GT:AD:DP:GQ:PL	1/1:0,55:55:99:1463,164,0
2R	9929188	.	GTAAATA	G	1493.73	.	AC=2;AF=1.00;AN=2;DP=37;ExcessHet=3.0103;FS=0.000;MLEAC=2;MLEAF=1.00;MQ=43.58;QD=31.81;SOR=1.085	GT:AD:DP:GQ:PL	1/1:0,34:34:99:1531,103,0
2R	9929235	.	C	G	875.77	.	AC=2;AF=1.00;AN=2;DP=33;ExcessHet=3.0103;FS=0.000;MLEAC=2;MLEAF=1.00;MQ=43.76;QD=26.54;SOR=1.022	GT:AD:DP:GQ:PL	1/1:0,33:33:99:904,99,0
2R	9929974	.	T	G	351.77	.	AC=2;AF=1.00;AN=2;DP=15;ExcessHet=3.0103;FS=0.000;MLEAC=2;MLEAF=1.00;MQ=43.87;QD=25.13;SOR=0.693	GT:AD:DP:GQ:PL	1/1:0,14:14:42:380,42,0
2R	9930277	.	C	T	1083.77	.	AC=2;AF=1.00;AN=2;DP=26;ExcessHet=3.0103;FS=0.000;MLEAC=2;MLEAF=1.00;MQ=43.85;QD=29.99;SOR=1.981	GT:AD:DP:GQ:PL	1/1:0,26:26:78:1112,78,0
2R	9930278	.	C	A	1083.77	.	AC=2;AF=1.00;AN=2;DP=26;ExcessHet=3.0103;FS=0.000;MLEAC=2;MLEAF=1.00;MQ=43.85;QD=29.08;SOR=1.981	GT:AD:DP:GQ:PL	1/1:0,26:26:78:1112,78,0
2R	9930316	.	TTG	T	387.77	.	AC=2;AF=1.00;AN=2;BaseQRankSum=0.397;ClippingRankSum=0.000;DP=31;ExcessHet=3.0103;FS=2.586;MLEAC=2;MLEAF=1.00;MQ=43.94;MQRankSum=-0.231;QD=13.85;ReadPosRankSum=-0.186;SOR=0.302	GT:AD:DP:GQ:PL	1/1:3,25:28:20:425,20,0
2R	9930390	.	T	C	1048.77	.	AC=2;AF=1.00;AN=2;DP=40;ExcessHet=3.0103;FS=0.000;MLEAC=2;MLEAF=1.00;MQ=43.95;QD=26.22;SOR=1.788	GT:AD:DP:GQ:PL	1/1:0,40:40:99:1077,119,0
2R	9930520	.	G	GTCTGT	1980.73	.	AC=2;AF=1.00;AN=2;DP=43;ExcessHet=3.0103;FS=0.000;MLEAC=2;MLEAF=1.00;MQ=43.60;QD=34.87;SOR=1.179	GT:AD:DP:GQ:PL	1/1:0,43:43:99:2018,135,0
2R	9930521	.	A	T	1989.77	.	AC=2;AF=1.00;AN=2;DP=44;ExcessHet=3.0103;FS=0.000;MLEAC=2;MLEAF=1.00;MQ=43.61;QD=31.52;SOR=1.105	GT:AD:DP:GQ:PL	1/1:0,44:44:99:2018,135,0
2R	9930575	.	C	CT	1242.73	.	AC=2;AF=1.00;AN=2;DP=50;ExcessHet=3.0103;FS=0.000;MLEAC=2;MLEAF=1.00;MQ=43.70;QD=25.89;SOR=0.866	GT:AD:DP:GQ:PL	1/1:0,48:48:99:1280,144,0
2R	9931213	.	T	A	1644.77	.	AC=2;AF=1.00;AN=2;DP=60;ExcessHet=3.0103;FS=0.000;MLEAC=2;MLEAF=1.00;MQ=44.00;QD=27.41;SOR=0.760	GT:AD:DP:GQ:PL	1/1:0,60:60:99:1673,180,0
2R	9931665	.	T	C	1401.77	.	AC=2;AF=1.00;AN=2;DP=53;ExcessHet=3.0103;FS=0.000;MLEAC=2;MLEAF=1.00;MQ=43.62;QD=26.96;SOR=0.853	GT:AD:DP:GQ:PL	1/1:0,52:52:99:1430,156,0
2R	9931936	.	C	G	2481.77	.	AC=2;AF=1.00;AN=2;DP=56;ExcessHet=3.0103;FS=0.000;MLEAC=2;MLEAF=1.00;MQ=43.46;QD=26.02;SOR=1.302	GT:AD:DP:GQ:PL	1/1:0,56:56:99:2510,172,0
2R	9931938	.	T	A	2481.77	.	AC=2;AF=1.00;AN=2;DP=56;ExcessHet=3.0103;FS=0.000;MLEAC=2;MLEAF=1.00;MQ=43.46;QD=33.22;SOR=1.199	GT:AD:DP:GQ:PL	1/1:0,56:56:99:2510,172,0
2R	9932163	.	C	T	1088.77	.	AC=2;AF=1.00;AN=2;DP=42;ExcessHet=3.0103;FS=0.000;MLEAC=2;MLEAF=1.00;MQ=43.88;QD=26.56;SOR=0.741	GT:AD:DP:GQ:PL	1/1:0,41:41:99:1117,123,0
2R	9932292	.	GA	G	982.73	.	AC=2;AF=1.00;AN=2;DP=50;ExcessHet=3.0103;FS=0.000;MLEAC=2;MLEAF=1.00;MQ=43.96;QD=20.91;SOR=0.823	GT:AD:DP:GQ:PL	1/1:0,47:47:99:1020,140,0
2R	9932307	.	T	G	1288.77	.	AC=2;AF=1.00;AN=2;DP=50;ExcessHet=3.0103;FS=0.000;MLEAC=2;MLEAF=1.00;MQ=43.96;QD=25.78;SOR=0.773	GT:AD:DP:GQ:PL	1/1:0,50:50:99:1317,149,0
2R	9932378	.	A	C	1004.77	.	AC=2;AF=1.00;AN=2;BaseQRankSum=-1.126;ClippingRankSum=0.000;DP=42;ExcessHet=3.0103;FS=0.000;MLEAC=2;MLEAF=1.00;MQ=43.95;MQRankSum=0.000;QD=24.51;ReadPosRankSum=-1.277;SOR=0.507	GT:AD:DP:GQ:PL	1/1:1,40:41:94:1033,94,0
2R	9932604	.	T	C	1248.77	.	AC=2;AF=1.00;AN=2;DP=50;ExcessHet=3.0103;FS=0.000;MLEAC=2;MLEAF=1.00;MQ=44.00;QD=24.98;SOR=0.952	GT:AD:DP:GQ:PL	1/1:0,50:50:99:1277,148,0
2R	9933007	.	TTTA	T	524.25	.	AC=2;AF=1.00;AN=2;BaseQRankSum=-1.990;ClippingRankSum=0.000;DP=46;ExcessHet=3.0103;FS=0.000;MLEAC=2;MLEAF=1.00;MQ=43.96;MQRankSum=0.000;QD=12.79;ReadPosRankSum=0.258;SOR=0.483	GT:AD:DP:GQ:PL	1/1:6,35:41:9:561,9,0
2R	9933072	.	C	T	1214.77	.	AC=2;AF=1.00;AN=2;DP=43;ExcessHet=3.0103;FS=0.000;MLEAC=2;MLEAF=1.00;MQ=43.95;QD=28.25;SOR=1.312	GT:AD:DP:GQ:PL	1/1:0,43:43:99:1243,129,0
2R	9933210	.	T	C	1210.77	.	AC=2;AF=1.00;AN=2;DP=45;ExcessHet=3.0103;FS=0.000;MLEAC=2;MLEAF=1.00;MQ=43.96;QD=26.91;SOR=0.737	GT:AD:DP:GQ:PL	1/1:0,45:45:99:1239,135,0
2R	9933226	.	T	C	1136.77	.	AC=2;AF=1.00;AN=2;DP=45;ExcessHet=3.0103;FS=0.000;MLEAC=2;MLEAF=1.00;MQ=44.00;QD=25.84;SOR=0.990	GT:AD:DP:GQ:PL	1/1:0,44:44:99:1165,131,0
2R	9933308	.	C	T	1857.77	.	AC=2;AF=1.00;AN=2;DP=42;ExcessHet=3.0103;FS=0.000;MLEAC=2;MLEAF=1.00;MQ=44.00;QD=26.16;SOR=1.556	GT:AD:DP:GQ:PL	1/1:0,42:42:99:1886,129,0
2R	9933309	2R_9933309_SNP	T	A	1857.77	.	AC=2;AF=1.00;AN=2;DB;DP=42;ExcessHet=3.0103;FS=0.000;MLEAC=2;MLEAF=1.00;MQ=44.00;QD=29.05;SOR=1.402	GT:AD:DP:GQ:PL	1/1:0,42:42:99:1886,129,0
2R	9933441	.	G	C	1795.77	.	AC=2;AF=1.00;AN=2;DP=67;ExcessHet=3.0103;FS=0.000;MLEAC=2;MLEAF=1.00;MQ=43.89;QD=27.21;SOR=1.112	GT:AD:DP:GQ:PL	1/1:0,66:66:99:1824,197,0
2R	9933497	.	G	T	1871.77	.	AC=2;AF=1.00;AN=2;DP=69;ExcessHet=3.0103;FS=0.000;MLEAC=2;MLEAF=1.00;MQ=43.89;QD=27.13;SOR=0.910	GT:AD:DP:GQ:PL	1/1:0,69:69:99:1900,207,0
2R	9933529	.	A	T	1638.77	.	AC=2;AF=1.00;AN=2;DP=62;ExcessHet=3.0103;FS=0.000;MLEAC=2;MLEAF=1.00;MQ=44.00;QD=26.43;SOR=1.057	GT:AD:DP:GQ:PL	1/1:0,62:62:99:1667,186,0
2R	9933656	.	G	A	1541.77	.	AC=2;AF=1.00;AN=2;DP=57;ExcessHet=3.0103;FS=0.000;MLEAC=2;MLEAF=1.00;MQ=43.70;QD=27.05;SOR=0.728	GT:AD:DP:GQ:PL	1/1:0,57:57:99:1570,171,0
2R	9933690	.	T	A	1631.77	.	AC=2;AF=1.00;AN=2;DP=61;ExcessHet=3.0103;FS=0.000;MLEAC=2;MLEAF=1.00;MQ=43.72;QD=26.75;SOR=0.865	GT:AD:DP:GQ:PL	1/1:0,61:61:99:1660,182,0
2R	9933715	.	T	C	1954.77	.	AC=2;AF=1.00;AN=2;DP=71;ExcessHet=3.0103;FS=0.000;MLEAC=2;MLEAF=1.00;MQ=43.79;QD=27.53;SOR=1.042	GT:AD:DP:GQ:PL	1/1:0,71:71:99:1983,213,0
2R	9933781	.	G	C	1701.77	.	AC=2;AF=1.00;AN=2;DP=66;ExcessHet=3.0103;FS=0.000;MLEAC=2;MLEAF=1.00;MQ=43.90;QD=25.78;SOR=1.681	GT:AD:DP:GQ:PL	1/1:0,66:66:99:1730,196,0
2R	9933990	.	G	GCACA	1468.73	.	AC=2;AF=1.00;AN=2;DP=37;ExcessHet=3.0103;FS=0.000;MLEAC=2;MLEAF=1.00;MQ=42.25;QD=29.74;SOR=0.880	GT:AD:DP:GQ:PL	1/1:0,33:33:99:1506,102,0
2R	9934006	.	A	ACACACTCG	1428.73	.	AC=2;AF=1.00;AN=2;DP=34;ExcessHet=3.0103;FS=0.000;MLEAC=2;MLEAF=1.00;MQ=41.87;QD=32.92;SOR=0.765	GT:AD:DP:GQ:PL	1/1:0,34:34:99:1466,102,0
2R	9934044	.	A	G	870.77	.	AC=2;AF=1.00;AN=2;DP=35;ExcessHet=3.0103;FS=0.000;MLEAC=2;MLEAF=1.00;MQ=42.18;QD=24.88;SOR=1.148	GT:AD:DP:GQ:PL	1/1:0,35:35:99:899,104,0
2R	9934113	.	T	C	940.77	.	AC=2;AF=1.00;AN=2;DP=36;ExcessHet=3.0103;FS=0.000;MLEAC=2;MLEAF=1.00;MQ=43.27;QD=26.13;SOR=0.804	GT:AD:DP:GQ:PL	1/1:0,36:36:99:969,108,0
2R	9934220	.	G	C	937.77	.	AC=2;AF=1.00;AN=2;DP=36;ExcessHet=3.0103;FS=0.000;MLEAC=2;MLEAF=1.00;MQ=43.84;QD=26.79;SOR=1.148	GT:AD:DP:GQ:PL	1/1:0,35:35:99:966,105,0
2R	9934296	.	CAAAACAGGTTCT	C	1480.73	.	AC=2;AF=1.00;AN=2;DP=35;ExcessHet=3.0103;FS=0.000;MLEAC=2;MLEAF=1.00;MQ=43.83;QD=29.00;SOR=0.941	GT:AD:DP:GQ:PL	1/1:0,34:34:99:1518,103,0
2R	9934457	.	T	G	1528.77	.	AC=2;AF=1.00;AN=2;DP=35;ExcessHet=3.0103;FS=0.000;MLEAC=2;MLEAF=1.00;MQ=44.00;QD=30.36;SOR=1.885	GT:AD:DP:GQ:PL	1/1:0,35:35:99:1557,105,0
2R	9934458	.	C	T	1528.77	.	AC=2;AF=1.00;AN=2;DP=35;ExcessHet=3.0103;FS=0.000;MLEAC=2;MLEAF=1.00;MQ=44.00;QD=32.13;SOR=1.885	GT:AD:DP:GQ:PL	1/1:0,35:35:99:1557,105,0
2R	9935082	.	T	C	1345.77	.	AC=2;AF=1.00;AN=2;DP=52;ExcessHet=3.0103;FS=0.000;MLEAC=2;MLEAF=1.00;MQ=43.96;QD=25.88;SOR=1.036	GT:AD:DP:GQ:PL	1/1:0,52:52:99:1374,155,0
2R	9935402	.	G	A	2079.77	.	AC=2;AF=1.00;AN=2;DP=48;ExcessHet=3.0103;FS=0.000;MLEAC=2;MLEAF=1.00;MQ=44.00;QD=34.76;SOR=0.776	GT:AD:DP:GQ:PL	1/1:0,48:48:99:2108,144,0
2R	9935409	.	G	A	2115.77	.	AC=2;AF=1.00;AN=2;DP=47;ExcessHet=3.0103;FS=0.000;MLEAC=2;MLEAF=1.00;MQ=44.00;QD=27.70;SOR=0.823	GT:AD:DP:GQ:PL	1/1:0,47:47:99:2144,147,0
2R	9935502	.	G	T	1193.77	.	AC=2;AF=1.00;AN=2;BaseQRankSum=1.817;ClippingRankSum=0.000;DP=45;ExcessHet=3.0103;FS=0.000;MLEAC=2;MLEAF=1.00;MQ=44.00;MQRankSum=0.000;QD=26.53;ReadPosRankSum=-0.445;SOR=0.547	GT:AD:DP:GQ:PL	1/1:1,44:45:99:1222,125,0
2R	9936023	.	AC	A	2317.73	.	AC=2;AF=1.00;AN=2;DP=51;ExcessHet=3.0103;FS=0.000;MLEAC=2;MLEAF=1.00;MQ=43.63;QD=33.36;SOR=1.436	GT:AD:DP:GQ:PL	1/1:0,51:51:99:2355,160,0
2R	9936026	.	T	TCCC	2317.73	.	AC=2;AF=1.00;AN=2;DP=53;ExcessHet=3.0103;FS=0.000;MLEAC=2;MLEAF=1.00;MQ=43.64;QD=31.89;SOR=1.287	GT:AD:DP:GQ:PL	1/1:0,53:53:99:2355,160,0
2R	9936085	.	C	G	1955.77	.	AC=2;AF=1.00;AN=2;DP=47;ExcessHet=3.0103;FS=0.000;MLEAC=2;MLEAF=1.00;MQ=43.06;QD=28.24;SOR=1.251	GT:AD:DP:GQ:PL	1/1:0,47:47:99:1984,144,0
2R	9936101	.	T	C	2083.77	.	AC=2;AF=1.00;AN=2;DP=51;ExcessHet=3.0103;FS=0.000;MLEAC=2;MLEAF=1.00;MQ=43.10;QD=32.65;SOR=0.900	GT:AD:DP:GQ:PL	1/1:0,51:51:99:2112,156,0
2R	9936146	.	A	T	1145.77	.	AC=2;AF=1.00;AN=2;DP=43;ExcessHet=3.0103;FS=0.000;MLEAC=2;MLEAF=1.00;MQ=43.44;QD=26.65;SOR=0.836	GT:AD:DP:GQ:PL	1/1:0,43:43:99:1174,129,0
2R	9936169	.	T	TATCAGACC	1460.73	.	AC=2;AF=1.00;AN=2;DP=41;ExcessHet=3.0103;FS=0.000;MLEAC=2;MLEAF=1.00;MQ=41.76;QD=28.42;SOR=1.002	GT:AD:DP:GQ:PL	1/1:0,35:35:99:1498,105,0
2R	9936811	.	A	G	1452.77	.	AC=2;AF=1.00;AN=2;DP=54;ExcessHet=3.0103;FS=0.000;MLEAC=2;MLEAF=1.00;MQ=43.96;QD=27.41;SOR=1.287	GT:AD:DP:GQ:PL	1/1:0,53:53:99:1481,159,0
2R	9937035	.	A	G	1521.77	.	AC=2;AF=1.00;AN=2;DP=58;ExcessHet=3.0103;FS=0.000;MLEAC=2;MLEAF=1.00;MQ=43.85;QD=26.24;SOR=1.085	GT:AD:DP:GQ:PL	1/1:0,58:58:99:1550,173,0
2R	9937047	.	C	G	1545.77	.	AC=2;AF=1.00;AN=2;DP=58;ExcessHet=3.0103;FS=0.000;MLEAC=2;MLEAF=1.00;MQ=43.85;QD=26.65;SOR=1.382	GT:AD:DP:GQ:PL	1/1:0,58:58:99:1574,174,0
2R	9937069	.	C	T	1512.77	.	AC=2;AF=1.00;AN=2;DP=56;ExcessHet=3.0103;FS=0.000;MLEAC=2;MLEAF=1.00;MQ=43.84;QD=27.01;SOR=1.528	GT:AD:DP:GQ:PL	1/1:0,56:56:99:1541,168,0
2R	9937216	.	AACAACCAAAACAGACGAGCGGACAG	A	1674.73	.	AC=2;AF=1.00;AN=2;DP=41;ExcessHet=3.0103;FS=0.000;MLEAC=2;MLEAF=1.00;MQ=42.88;QD=32.10;SOR=1.040	GT:AD:DP:GQ:PL	1/1:0,38:38:99:1712,115,0
2R	9938120	.	C	T	1130.77	.	AC=2;AF=1.00;AN=2;DP=44;ExcessHet=3.0103;FS=0.000;MLEAC=2;MLEAF=1.00;MQ=44.00;QD=26.30;SOR=1.312	GT:AD:DP:GQ:PL	1/1:0,43:43:99:1159,129,0
2R	9938725	.	T	C	1270.77	.	AC=2;AF=1.00;AN=2;DP=48;ExcessHet=3.0103;FS=0.000;MLEAC=2;MLEAF=1.00;MQ=43.96;QD=26.47;SOR=0.963	GT:AD:DP:GQ:PL	1/1:0,48:48:99:1299,144,0
2R	9938765	.	T	A	1401.77	.	AC=2;AF=1.00;AN=2;DP=52;ExcessHet=3.0103;FS=0.000;MLEAC=2;MLEAF=1.00;MQ=43.92;QD=26.96;SOR=0.853	GT:AD:DP:GQ:PL	1/1:0,52:52:99:1430,156,0
2R	9938843	.	T	C	1524.77	.	AC=2;AF=1.00;AN=2;DP=59;ExcessHet=3.0103;FS=0.000;MLEAC=2;MLEAF=1.00;MQ=43.93;QD=25.84;SOR=0.871	GT:AD:DP:GQ:PL	1/1:0,59:59:99:1553,176,0
2R	9938907	.	G	T	1687.77	.	AC=2;AF=1.00;AN=2;DP=63;ExcessHet=3.0103;FS=0.000;MLEAC=2;MLEAF=1.00;MQ=43.71;QD=27.22;SOR=0.826	GT:AD:DP:GQ:PL	1/1:0,62:62:99:1716,186,0
2R	9938956	.	A	G	1757.77	.	AC=2;AF=1.00;AN=2;DP=66;ExcessHet=3.0103;FS=0.000;MLEAC=2;MLEAF=1.00;MQ=43.27;QD=26.63;SOR=1.284	GT:AD:DP:GQ:PL	1/1:0,66:66:99:1786,198,0
2R	9938984	.	G	A	1649.77	.	AC=2;AF=1.00;AN=2;BaseQRankSum=1.815;ClippingRankSum=0.000;DP=64;ExcessHet=3.0103;FS=4.445;MLEAC=2;MLEAF=1.00;MQ=43.25;MQRankSum=-0.194;QD=25.78;ReadPosRankSum=1.246;SOR=1.277	GT:AD:DP:GQ:PL	1/1:1,63:64:99:1678,182,0
2R	9938997	.	T	A	2752.77	.	AC=2;AF=1.00;AN=2;DP=64;ExcessHet=3.0103;FS=0.000;MLEAC=2;MLEAF=1.00;MQ=43.48;QD=34.29;SOR=1.402	GT:AD:DP:GQ:PL	1/1:0,64:64:99:2781,198,0
2R	9939005	.	T	G	2681.77	.	AC=2;AF=1.00;AN=2;DP=61;ExcessHet=3.0103;FS=0.000;MLEAC=2;MLEAF=1.00;MQ=43.73;QD=27.53;SOR=1.609	GT:AD:DP:GQ:PL	1/1:0,61:61:99:2710,190,0
2R	9939094	.	T	A	1587.77	.	AC=2;AF=1.00;AN=2;DP=59;ExcessHet=3.0103;FS=0.000;MLEAC=2;MLEAF=1.00;MQ=44.00;QD=26.91;SOR=1.217	GT:AD:DP:GQ:PL	1/1:0,59:59:99:1616,177,0
2R	9939133	.	C	G	1774.77	.	AC=2;AF=1.00;AN=2;DP=65;ExcessHet=3.0103;FS=0.000;MLEAC=2;MLEAF=1.00;MQ=44.00;QD=27.30;SOR=0.854	GT:AD:DP:GQ:PL	1/1:0,65:65:99:1803,195,0
2R	9939613	.	A	G	1236.77	.	AC=2;AF=1.00;AN=2;DP=49;ExcessHet=3.0103;FS=0.000;MLEAC=2;MLEAF=1.00;MQ=44.00;QD=25.24;SOR=0.733	GT:AD:DP:GQ:PL	1/1:0,49:49:99:1265,146,0
2R	9940136	.	G	A	949.77	.	AC=2;AF=1.00;AN=2;DP=41;ExcessHet=3.0103;FS=0.000;MLEAC=2;MLEAF=1.00;MQ=44.00;QD=24.99;SOR=1.329	GT:AD:DP:GQ:PL	1/1:0,38:38:99:978,112,0
2R	9940220	.	A	G	1906.77	.	AC=2;AF=1.00;AN=2;DP=42;ExcessHet=3.0103;FS=0.000;MLEAC=2;MLEAF=1.00;MQ=43.86;QD=24.38;SOR=1.005	GT:AD:DP:GQ:PL	1/1:0,42:42:99:1935,129,0
2R	9940223	.	C	T	1981.77	.	AC=2;AF=1.00;AN=2;DP=44;ExcessHet=3.0103;FS=0.000;MLEAC=2;MLEAF=1.00;MQ=43.87;QD=35.97;SOR=0.883	GT:AD:DP:GQ:PL	1/1:0,44:44:99:2010,135,0
2R	9940229	.	C	T	1962.77	.	AC=2;AF=1.00;AN=2;DP=44;ExcessHet=3.0103;FS=0.000;MLEAC=2;MLEAF=1.00;MQ=43.87;QD=31.55;SOR=0.990	GT:AD:DP:GQ:PL	1/1:0,44:44:99:1991,135,0
2R	9940464	.	G	T	1413.77	.	AC=2;AF=1.00;AN=2;DP=53;ExcessHet=3.0103;FS=0.000;MLEAC=2;MLEAF=1.00;MQ=44.00;QD=26.67;SOR=1.077	GT:AD:DP:GQ:PL	1/1:0,53:53:99:1442,159,0
2R	9940573	.	T	C	1903.77	.	AC=2;AF=1.00;AN=2;DP=75;ExcessHet=3.0103;FS=0.000;MLEAC=2;MLEAF=1.00;MQ=43.87;QD=25.73;SOR=0.693	GT:AD:DP:GQ:PL	1/1:0,74:74:99:1932,220,0
2R	9940650	.	T	C	2140.77	.	AC=2;AF=1.00;AN=2;DP=81;ExcessHet=3.0103;FS=0.000;MLEAC=2;MLEAF=1.00;MQ=43.90;QD=26.43;SOR=0.995	GT:AD:DP:GQ:PL	1/1:0,81:81:99:2169,242,0
2R	9940678	.	T	A	1883.77	.	AC=2;AF=1.00;AN=2;DP=70;ExcessHet=3.0103;FS=0.000;MLEAC=2;MLEAF=1.00;MQ=44.00;QD=26.91;SOR=1.011	GT:AD:DP:GQ:PL	1/1:0,70:70:99:1912,210,0
2R	9941092	.	GA	G	1684.73	.	AC=2;AF=1.00;AN=2;DP=52;ExcessHet=3.0103;FS=0.000;MLEAC=2;MLEAF=1.00;MQ=44.00;QD=33.03;SOR=1.201	GT:AD:DP:GQ:PL	1/1:0,51:51:99:1722,153,0
2R	9941458	.	C	T	1478.77	.	AC=2;AF=1.00;AN=2;DP=54;ExcessHet=3.0103;FS=0.000;MLEAC=2;MLEAF=1.00;MQ=43.96;QD=27.38;SOR=1.022	GT:AD:DP:GQ:PL	1/1:0,54:54:99:1507,162,0
2R	9941487	.	T	C	1407.77	.	AC=2;AF=1.00;AN=2;DP=53;ExcessHet=3.0103;FS=0.000;MLEAC=2;MLEAF=1.00;MQ=44.00;QD=26.56;SOR=0.808	GT:AD:DP:GQ:PL	1/1:0,53:53:99:1436,158,0
2R	9941571	.	A	AAG	2445.73	.	AC=2;AF=1.00;AN=2;DP=55;ExcessHet=3.0103;FS=0.000;MLEAC=2;MLEAF=1.00;MQ=44.00;QD=32.49;SOR=1.159	GT:AD:DP:GQ:PL	1/1:0,55:55:99:2483,172,0
2R	9941594	.	C	T	2447.77	.	AC=2;AF=1.00;AN=2;DP=52;ExcessHet=3.0103;FS=0.000;MLEAC=2;MLEAF=1.00;MQ=44.00;QD=29.25;SOR=1.136	GT:AD:DP:GQ:PL	1/1:0,52:52:99:2476,169,0
2R	9941602	.	T	A	2287.77	.	AC=2;AF=1.00;AN=2;DP=53;ExcessHet=3.0103;FS=0.000;MLEAC=2;MLEAF=1.00;MQ=44.00;QD=24.92;SOR=0.981	GT:AD:DP:GQ:PL	1/1:0,53:53:99:2316,160,0
2R	9941663	.	A	T	1516.77	.	AC=2;AF=1.00;AN=2;DP=57;ExcessHet=3.0103;FS=0.000;MLEAC=2;MLEAF=1.00;MQ=43.93;QD=27.09;SOR=0.922	GT:AD:DP:GQ:PL	1/1:0,56:56:99:1545,168,0
2R	9941692	.	C	T	2607.77	.	AC=2;AF=1.00;AN=2;DP=59;ExcessHet=3.0103;FS=0.000;MLEAC=2;MLEAF=1.00;MQ=43.93;QD=25.71;SOR=1.034	GT:AD:DP:GQ:PL	1/1:0,59:59:99:2636,181,0
2R	9941693	.	A	C	2607.77	.	AC=2;AF=1.00;AN=2;DP=60;ExcessHet=3.0103;FS=0.000;MLEAC=2;MLEAF=1.00;MQ=43.93;QD=33.55;SOR=0.986	GT:AD:DP:GQ:PL	1/1:0,60:60:99:2636,181,0
2R	9941730	.	A	T	2593.77	.	AC=2;AF=1.00;AN=2;DP=59;ExcessHet=3.0103;FS=0.000;MLEAC=2;MLEAF=1.00;MQ=43.90;QD=29.05;SOR=1.034	GT:AD:DP:GQ:PL	1/1:0,59:59:99:2622,178,0
2R	9941742	.	C	T	2744.77	.	AC=2;AF=1.00;AN=2;DP=61;ExcessHet=3.0103;FS=0.000;MLEAC=2;MLEAF=1.00;MQ=43.90;QD=24.32;SOR=1.197	GT:AD:DP:GQ:PL	1/1:0,61:61:99:2773,187,0
2R	9941743	.	A	G	2744.77	.	AC=2;AF=1.00;AN=2;DP=61;ExcessHet=3.0103;FS=0.000;MLEAC=2;MLEAF=1.00;MQ=43.90;QD=31.74;SOR=1.197	GT:AD:DP:GQ:PL	1/1:0,61:61:99:2773,187,0
2R	9941860	.	C	T	1659.77	.	AC=2;AF=1.00;AN=2;DP=60;ExcessHet=3.0103;FS=0.000;MLEAC=2;MLEAF=1.00;MQ=44.00;QD=27.66;SOR=0.831	GT:AD:DP:GQ:PL	1/1:0,60:60:99:1688,180,0
2R	9942021	.	C	A	1869.77	.	AC=2;AF=1.00;AN=2;DP=71;ExcessHet=3.0103;FS=0.000;MLEAC=2;MLEAF=1.00;MQ=43.56;QD=26.33;SOR=0.779	GT:AD:DP:GQ:PL	1/1:0,71:71:99:1898,213,0
2R	9942188	.	A	C	2017.77	.	AC=2;AF=1.00;AN=2;DP=74;ExcessHet=3.0103;FS=0.000;MLEAC=2;MLEAF=1.00;MQ=43.95;QD=27.27;SOR=0.804	GT:AD:DP:GQ:PL	1/1:0,74:74:99:2046,222,0
2R	9942309	.	T	G	1942.77	.	AC=2;AF=1.00;AN=2;DP=72;ExcessHet=3.0103;FS=0.000;MLEAC=2;MLEAF=1.00;MQ=44.00;QD=26.98;SOR=0.749	GT:AD:DP:GQ:PL	1/1:0,72:72:99:1971,216,0
2R	9942412	.	G	A	2972.77	.	AC=2;AF=1.00;AN=2;DP=67;ExcessHet=3.0103;FS=0.000;MLEAC=2;MLEAF=1.00;MQ=43.97;QD=34.77;SOR=0.723	GT:AD:DP:GQ:PL	1/1:0,67:67:99:3001,208,0
2R	9942427	.	A	T	3066.77	.	AC=2;AF=1.00;AN=2;DP=67;ExcessHet=3.0103;FS=0.000;MLEAC=2;MLEAF=1.00;MQ=43.97;QD=29.46;SOR=0.849	GT:AD:DP:GQ:PL	1/1:0,67:67:99:3095,211,0
2R	9942440	.	G	T	2935.77	.	AC=2;AF=1.00;AN=2;DP=66;ExcessHet=3.0103;FS=0.000;MLEAC=2;MLEAF=1.00;MQ=43.97;QD=27.65;SOR=0.754	GT:AD:DP:GQ:PL	1/1:0,66:66:99:2964,202,0
2R	9942548	.	C	A	1791.77	.	AC=2;AF=1.00;AN=2;DP=66;ExcessHet=3.0103;FS=0.000;MLEAC=2;MLEAF=1.00;MQ=43.79;QD=27.15;SOR=0.754	GT:AD:DP:GQ:PL	1/1:0,66:66:99:1820,198,0
2R	9942580	.	C	CAGAAACATGT	3025.73	.	AC=2;AF=1.00;AN=2;DP=59;ExcessHet=3.0103;FS=0.000;MLEAC=2;MLEAF=1.00;MQ=43.73;QD=31.96;SOR=0.836	GT:AD:DP:GQ:PL	1/1:0,58:58:99:3063,208,0
2R	9942585	.	A	C	3069.77	.	AC=2;AF=1.00;AN=2;DP=67;ExcessHet=3.0103;FS=0.000;MLEAC=2;MLEAF=1.00;MQ=43.80;QD=33.70;SOR=1.230	GT:AD:DP:GQ:PL	1/1:0,67:67:99:3098,211,0
2R	9942670	.	C	G	1726.77	.	AC=2;AF=1.00;AN=2;DP=64;ExcessHet=3.0103;FS=0.000;MLEAC=2;MLEAF=1.00;MQ=43.45;QD=26.98;SOR=1.127	GT:AD:DP:GQ:PL	1/1:0,64:64:99:1755,192,0
2R	9942829	.	A	C	1217.77	.	AC=2;AF=1.00;AN=2;DP=45;ExcessHet=3.0103;FS=0.000;MLEAC=2;MLEAF=1.00;MQ=43.96;QD=27.06;SOR=0.829	GT:AD:DP:GQ:PL	1/1:0,45:45:99:1246,135,0
2R	9942952	.	C	T	2066.77	.	AC=2;AF=1.00;AN=2;DP=48;ExcessHet=3.0103;FS=0.000;MLEAC=2;MLEAF=1.00;MQ=43.96;QD=27.09;SOR=0.823	GT:AD:DP:GQ:PL	1/1:0,47:47:99:2095,141,0
2R	9942956	.	A	G	2066.77	.	AC=2;AF=1.00;AN=2;DP=47;ExcessHet=3.0103;FS=0.000;MLEAC=2;MLEAF=1.00;MQ=43.96;QD=30.03;SOR=0.874	GT:AD:DP:GQ:PL	1/1:0,46:46:99:2095,141,0
2R	9943632	.	G	A	2039.77	.	AC=2;AF=1.00;AN=2;DP=74;ExcessHet=3.0103;FS=0.000;MLEAC=2;MLEAF=1.00;MQ=43.75;QD=27.56;SOR=0.927	GT:AD:DP:GQ:PL	1/1:0,74:74:99:2068,222,0
2R	9943866	.	A	T	1032.77	.	AC=2;AF=1.00;AN=2;DP=38;ExcessHet=3.0103;FS=0.000;MLEAC=2;MLEAF=1.00;MQ=43.95;QD=27.18;SOR=0.914	GT:AD:DP:GQ:PL	1/1:0,38:38:99:1061,114,0
2R	9944117	.	A	G	2851.77	.	AC=2;AF=1.00;AN=2;DP=65;ExcessHet=3.0103;FS=0.000;MLEAC=2;MLEAF=1.00;MQ=43.47;QD=30.28;SOR=0.756	GT:AD:DP:GQ:PL	1/1:0,64:64:99:2880,196,0
2R	9944119	.	T	A	2851.77	.	AC=2;AF=1.00;AN=2;DP=65;ExcessHet=3.0103;FS=0.000;MLEAC=2;MLEAF=1.00;MQ=43.50;QD=25.96;SOR=0.756	GT:AD:DP:GQ:PL	1/1:0,64:64:99:2880,196,0
2R	9944151	.	T	A	1717.77	.	AC=2;AF=1.00;AN=2;DP=64;ExcessHet=3.0103;FS=0.000;MLEAC=2;MLEAF=1.00;MQ=43.49;QD=26.84;SOR=0.756	GT:AD:DP:GQ:PL	1/1:0,64:64:99:1746,192,0
2R	9944181	.	CATAAT	C	3018.73	.	AC=2;AF=1.00;AN=2;DP=66;ExcessHet=3.0103;FS=0.000;MLEAC=2;MLEAF=1.00;MQ=43.29;QD=29.17;SOR=0.754	GT:AD:DP:GQ:PL	1/1:0,66:66:99:3056,205,0
2R	9944187	.	G	GCCTT	3018.73	.	AC=2;AF=1.00;AN=2;DP=68;ExcessHet=3.0103;FS=0.000;MLEAC=2;MLEAF=1.00;MQ=43.32;QD=31.50;SOR=0.693	GT:AD:DP:GQ:PL	1/1:0,68:68:99:3056,205,0
2R	9944274	.	T	TTATATTTTTA	2928.73	.	AC=2;AF=1.00;AN=2;DP=61;ExcessHet=3.0103;FS=0.000;MLEAC=2;MLEAF=1.00;MQ=42.97;QD=28.38;SOR=1.197	GT:AD:DP:GQ:PL	1/1:0,61:61:99:2966,199,0
2R	9944275	.	C	T	2937.77	.	AC=2;AF=1.00;AN=2;DP=61;ExcessHet=3.0103;FS=0.000;MLEAC=2;MLEAF=1.00;MQ=42.97;QD=26.04;SOR=1.022	GT:AD:DP:GQ:PL	1/1:0,61:61:99:2966,199,0
2R	9944278	.	G	T	2622.77	.	AC=2;AF=1.00;AN=2;DP=58;ExcessHet=3.0103;FS=0.000;MLEAC=2;MLEAF=1.00;MQ=42.97;QD=27.86;SOR=1.085	GT:AD:DP:GQ:PL	1/1:0,58:58:99:2651,178,0
2R	9944362	.	G	C	1718.77	.	AC=2;AF=1.00;AN=2;DP=65;ExcessHet=3.0103;FS=0.000;MLEAC=2;MLEAF=1.00;MQ=43.64;QD=26.86;SOR=0.756	GT:AD:DP:GQ:PL	1/1:0,64:64:99:1747,192,0
2R	9944609	.	G	A	1449.77	.	AC=2;AF=1.00;AN=2;DP=53;ExcessHet=3.0103;FS=0.000;MLEAC=2;MLEAF=1.00;MQ=43.96;QD=27.35;SOR=0.892	GT:AD:DP:GQ:PL	1/1:0,53:53:99:1478,159,0
2R	9944637	.	A	G	1494.77	.	AC=2;AF=1.00;AN=2;DP=56;ExcessHet=3.0103;FS=0.000;MLEAC=2;MLEAF=1.00;MQ=43.80;QD=27.18;SOR=1.061	GT:AD:DP:GQ:PL	1/1:0,55:55:99:1523,165,0
2R	9944691	.	C	A	1897.77	.	AC=2;AF=1.00;AN=2;DP=70;ExcessHet=3.0103;FS=0.000;MLEAC=2;MLEAF=1.00;MQ=43.81;QD=27.50;SOR=0.910	GT:AD:DP:GQ:PL	1/1:0,69:69:99:1926,206,0
2R	9944927	.	GCA	G	1208.73	.	AC=2;AF=1.00;AN=2;DP=51;ExcessHet=3.0103;FS=0.000;MLEAC=2;MLEAF=1.00;MQ=43.19;QD=28.78;SOR=1.609	GT:AD:DP:GQ:PL	1/1:0,42:42:99:1246,126,0
2R	9945465	.	C	T	727.77	.	AC=2;AF=1.00;AN=2;DP=28;ExcessHet=3.0103;FS=0.000;MLEAC=2;MLEAF=1.00;MQ=41.61;QD=26.95;SOR=2.387	GT:AD:DP:GQ:PL	1/1:0,27:27:81:756,81,0
2R	9945660	.	A	G	1042.77	.	AC=2;AF=1.00;AN=2;DP=24;ExcessHet=3.0103;FS=0.000;MLEAC=2;MLEAF=1.00;MQ=42.73;QD=28.78;SOR=2.124	GT:AD:DP:GQ:PL	1/1:0,24:24:75:1071,75,0
2R	9945674	.	T	C	1048.77	.	AC=2;AF=1.00;AN=2;BaseQRankSum=1.904;ClippingRankSum=0.000;DP=29;ExcessHet=3.0103;FS=3.655;MLEAC=2;MLEAF=1.00;MQ=42.74;MQRankSum=2.131;QD=33.41;ReadPosRankSum=2.550;SOR=2.387	GT:AD:DP:GQ:PL	1/1:2,27:29:38:1077,38,0
2R	9945731	.	A	T	1163.77	.	AC=2;AF=1.00;AN=2;DP=44;ExcessHet=3.0103;FS=0.000;MLEAC=2;MLEAF=1.00;MQ=43.69;QD=26.45;SOR=1.508	GT:AD:DP:GQ:PL	1/1:0,44:44:99:1192,132,0
2R	9945768	.	G	A	1341.77	.	AC=2;AF=1.00;AN=2;DP=50;ExcessHet=3.0103;FS=0.000;MLEAC=2;MLEAF=1.00;MQ=43.88;QD=26.84;SOR=1.157	GT:AD:DP:GQ:PL	1/1:0,50:50:99:1370,150,0
2R	9945840	.	G	GAC	2077.73	.	AC=2;AF=1.00;AN=2;DP=52;ExcessHet=3.0103;FS=0.000;MLEAC=2;MLEAF=1.00;MQ=43.98;QD=25.49;SOR=1.565	GT:AD:DP:GQ:PL	1/1:0,51:51:99:2115,153,0
2R	9946042	.	A	G	1627.77	.	AC=2;AF=1.00;AN=2;DP=61;ExcessHet=3.0103;FS=0.000;MLEAC=2;MLEAF=1.00;MQ=43.89;QD=26.68;SOR=0.941	GT:AD:DP:GQ:PL	1/1:0,61:61:99:1656,182,0
2R	9946077	.	C	G	1835.77	.	AC=2;AF=1.00;AN=2;DP=68;ExcessHet=3.0103;FS=0.000;MLEAC=2;MLEAF=1.00;MQ=43.90;QD=27.00;SOR=0.752	GT:AD:DP:GQ:PL	1/1:0,68:68:99:1864,204,0
2R	9946111	.	C	T	2605.77	.	AC=2;AF=1.00;AN=2;DP=59;ExcessHet=3.0103;FS=0.000;MLEAC=2;MLEAF=1.00;MQ=43.97;QD=27.04;SOR=0.726	GT:AD:DP:GQ:PL	1/1:0,59:59:99:2634,184,0
2R	9946119	2R_9946119_SNP	A	G	2603.77	.	AC=2;AF=1.00;AN=2;DB;DP=61;ExcessHet=3.0103;FS=0.000;MLEAC=2;MLEAF=1.00;MQ=43.97;QD=28.31;SOR=0.725	GT:AD:DP:GQ:PL	1/1:0,61:61:99:2632,184,0
2R	9946154	.	A	C	1682.77	.	AC=2;AF=1.00;AN=2;DP=64;ExcessHet=3.0103;FS=0.000;MLEAC=2;MLEAF=1.00;MQ=43.97;QD=26.29;SOR=0.892	GT:AD:DP:GQ:PL	1/1:0,64:64:99:1711,192,0
2R	9946245	.	A	C	1785.77	.	AC=2;AF=1.00;AN=2;DP=68;ExcessHet=3.0103;FS=0.000;MLEAC=2;MLEAF=1.00;MQ=43.96;QD=26.65;SOR=1.410	GT:AD:DP:GQ:PL	1/1:0,67:67:99:1814,200,0
2R	9946471	.	G	T	1374.77	.	AC=2;AF=1.00;AN=2;DP=51;ExcessHet=3.0103;FS=0.000;MLEAC=2;MLEAF=1.00;MQ=43.82;QD=26.96;SOR=1.094	GT:AD:DP:GQ:PL	1/1:0,51:51:99:1403,153,0
2R	9946565	.	CCCA	C	606.73	.	AC=2;AF=1.00;AN=2;BaseQRankSum=-0.421;ClippingRankSum=0.000;DP=19;ExcessHet=3.0103;FS=0.000;MLEAC=2;MLEAF=1.00;MQ=43.90;MQRankSum=0.000;QD=32.32;ReadPosRankSum=1.231;SOR=0.481	GT:AD:DP:GQ:PL	1/1:1,16:17:32:644,32,0
2R	9946675	.	T	C	1088.77	.	AC=2;AF=1.00;AN=2;DP=42;ExcessHet=3.0103;FS=0.000;MLEAC=2;MLEAF=1.00;MQ=44.53;QD=25.92;SOR=1.127	GT:AD:DP:GQ:PL	1/1:0,42:42:99:1117,126,0
2R	9946969	.	GA	G	829.73	.	AC=2;AF=1.00;AN=2;DP=45;ExcessHet=3.0103;FS=0.000;MLEAC=2;MLEAF=1.00;MQ=44.01;QD=20.24;SOR=0.954	GT:AD:DP:GQ:PL	1/1:0,41:41:99:867,122,0
2R	9947057	.	A	G	1500.77	.	AC=2;AF=1.00;AN=2;DP=57;ExcessHet=3.0103;FS=0.000;MLEAC=2;MLEAF=1.00;MQ=44.16;QD=26.33;SOR=0.800	GT:AD:DP:GQ:PL	1/1:0,57:57:99:1529,171,0
2R	9947111	.	C	A	1605.77	.	AC=2;AF=1.00;AN=2;DP=61;ExcessHet=3.0103;FS=0.000;MLEAC=2;MLEAF=1.00;MQ=44.12;QD=26.32;SOR=1.107	GT:AD:DP:GQ:PL	1/1:0,61:61:99:1634,182,0
2R	9947206	.	A	G	1460.77	.	AC=2;AF=1.00;AN=2;DP=55;ExcessHet=3.0103;FS=0.000;MLEAC=2;MLEAF=1.00;MQ=43.52;QD=26.56;SOR=0.884	GT:AD:DP:GQ:PL	1/1:0,55:55:99:1489,164,0
2R	9947284	.	A	T	1564.77	.	AC=2;AF=1.00;AN=2;DP=57;ExcessHet=3.0103;FS=0.000;MLEAC=2;MLEAF=1.00;MQ=43.93;QD=27.45;SOR=1.692	GT:AD:DP:GQ:PL	1/1:0,57:57:99:1593,171,0
2R	9947422	.	A	G	1483.77	.	AC=2;AF=1.00;AN=2;BaseQRankSum=0.433;ClippingRankSum=0.000;DP=58;ExcessHet=3.0103;FS=4.412;MLEAC=2;MLEAF=1.00;MQ=43.93;MQRankSum=-0.094;QD=25.58;ReadPosRankSum=-0.619;SOR=1.260	GT:AD:DP:GQ:PL	1/1:1,57:58:99:1512,146,0
2R	9947450	.	G	T	2401.77	.	AC=2;AF=1.00;AN=2;BaseQRankSum=0.326;ClippingRankSum=0.000;DP=55;ExcessHet=3.0103;FS=4.851;MLEAC=2;MLEAF=1.00;MQ=43.93;MQRankSum=-0.097;QD=31.09;ReadPosRankSum=-1.014;SOR=1.549	GT:AD:DP:GQ:PL	1/1:1,54:55:99:2430,124,0
2R	9947451	.	T	A	2401.77	.	AC=2;AF=1.00;AN=2;BaseQRankSum=0.451;ClippingRankSum=0.000;DP=56;ExcessHet=3.0103;FS=4.694;MLEAC=2;MLEAF=1.00;MQ=43.93;MQRankSum=-0.096;QD=30.95;ReadPosRankSum=-1.026;SOR=1.447	GT:AD:DP:GQ:PL	1/1:1,55:56:99:2430,124,0
2R	9947473	.	A	T	2560.77	.	AC=2;AF=1.00;AN=2;BaseQRankSum=-0.333;ClippingRankSum=0.000;DP=59;ExcessHet=3.0103;FS=4.091;MLEAC=2;MLEAF=1.00;MQ=43.93;MQRankSum=-0.094;QD=28.65;ReadPosRankSum=-0.411;SOR=1.043	GT:AD:DP:GQ:PL	1/1:1,58:59:99:2589,136,0
2R	9947475	.	A	C	2560.77	.	AC=2;AF=1.00;AN=2;BaseQRankSum=0.465;ClippingRankSum=0.000;DP=59;ExcessHet=3.0103;FS=3.906;MLEAC=2;MLEAF=1.00;MQ=43.93;MQRankSum=-0.094;QD=32.94;ReadPosRankSum=-0.382;SOR=0.916	GT:AD:DP:GQ:PL	1/1:1,58:59:99:2589,136,0
2R	9947518	.	A	T	1650.77	.	AC=2;AF=1.00;AN=2;BaseQRankSum=1.854;ClippingRankSum=0.000;DP=61;ExcessHet=3.0103;FS=3.229;MLEAC=2;MLEAF=1.00;MQ=43.90;MQRankSum=-0.152;QD=27.06;ReadPosRankSum=-0.540;SOR=0.435	GT:AD:DP:GQ:PL	1/1:1,60:61:99:1679,173,0
2R	9947579	2R_9947579_SNP	C	T	1629.77	.	AC=2;AF=1.00;AN=2;DB;DP=60;ExcessHet=3.0103;FS=0.000;MLEAC=2;MLEAF=1.00;MQ=43.66;QD=27.16;SOR=0.693	GT:AD:DP:GQ:PL	1/1:0,60:60:99:1658,180,0
2R	9947715	.	T	C	1682.77	.	AC=2;AF=1.00;AN=2;DP=62;ExcessHet=3.0103;FS=0.000;MLEAC=2;MLEAF=1.00;MQ=43.94;QD=27.59;SOR=0.793	GT:AD:DP:GQ:PL	1/1:0,61:61:99:1711,183,0
2R	9947851	.	A	C	1403.77	.	AC=2;AF=1.00;AN=2;DP=54;ExcessHet=3.0103;FS=0.000;MLEAC=2;MLEAF=1.00;MQ=43.68;QD=26.00;SOR=1.022	GT:AD:DP:GQ:PL	1/1:0,54:54:99:1432,161,0
2R	9947877	.	C	G	1297.77	.	AC=2;AF=1.00;AN=2;DP=51;ExcessHet=3.0103;FS=0.000;MLEAC=2;MLEAF=1.00;MQ=43.66;QD=25.45;SOR=0.994	GT:AD:DP:GQ:PL	1/1:0,51:51:99:1326,152,0
2R	9947894	.	A	T	1288.77	.	AC=2;AF=1.00;AN=2;DP=49;ExcessHet=3.0103;FS=0.000;MLEAC=2;MLEAF=1.00;MQ=43.65;QD=27.42;SOR=1.659	GT:AD:DP:GQ:PL	1/1:0,47:47:99:1317,141,0
2R	9947912	.	C	G	1148.77	.	AC=2;AF=1.00;AN=2;DP=44;ExcessHet=3.0103;FS=0.000;MLEAC=2;MLEAF=1.00;MQ=43.61;QD=26.11;SOR=1.364	GT:AD:DP:GQ:PL	1/1:0,44:44:99:1177,131,0
2R	9948033	.	CAA	C	1792.73	.	AC=2;AF=1.00;AN=2;DP=54;ExcessHet=3.0103;FS=0.000;MLEAC=2;MLEAF=1.00;MQ=43.38;QD=33.83;SOR=0.892	GT:AD:DP:GQ:PL	1/1:0,53:53:99:1830,159,0
2R	9948045	.	AG	A	1025.73	.	AC=2;AF=1.00;AN=2;BaseQRankSum=1.894;ClippingRankSum=0.000;DP=54;ExcessHet=3.0103;FS=0.000;MLEAC=2;MLEAF=1.00;MQ=43.34;MQRankSum=1.964;QD=20.11;ReadPosRankSum=0.655;SOR=0.909	GT:AD:DP:GQ:PL	1/1:2,49:51:99:1063,110,0
2R	9948063	.	G	A	1281.77	.	AC=2;AF=1.00;AN=2;DP=49;ExcessHet=3.0103;FS=0.000;MLEAC=2;MLEAF=1.00;MQ=43.36;QD=26.16;SOR=0.733	GT:AD:DP:GQ:PL	1/1:0,49:49:99:1310,146,0
2R	9948147	.	C	CCGCCACCGCGGTGA	1429.73	.	AC=2;AF=1.00;AN=2;DP=32;ExcessHet=3.0103;FS=0.000;MLEAC=2;MLEAF=1.00;MQ=43.01;QD=30.61;SOR=1.112	GT:AD:DP:GQ:PL	1/1:0,32:32:99:1467,99,0
2R	9948250	.	A	T	1330.77	.	AC=2;AF=1.00;AN=2;DP=50;ExcessHet=3.0103;FS=0.000;MLEAC=2;MLEAF=1.00;MQ=43.88;QD=26.62;SOR=0.693	GT:AD:DP:GQ:PL	1/1:0,50:50:99:1359,150,0
2R	9949018	.	A	AC	2526.73	.	AC=2;AF=1.00;AN=2;DP=57;ExcessHet=3.0103;FS=0.000;MLEAC=2;MLEAF=1.00;MQ=43.88;QD=26.81;SOR=1.238	GT:AD:DP:GQ:PL	1/1:0,57:57:99:2564,175,0
2R	9949025	.	A	T	2536.77	.	AC=2;AF=1.00;AN=2;DP=59;ExcessHet=3.0103;FS=0.000;MLEAC=2;MLEAF=1.00;MQ=43.88;QD=31.76;SOR=1.123	GT:AD:DP:GQ:PL	1/1:0,59:59:99:2565,177,0
2R	9949057	.	A	G	2655.77	.	AC=2;AF=1.00;AN=2;DP=63;ExcessHet=3.0103;FS=0.000;MLEAC=2;MLEAF=1.00;MQ=43.86;QD=27.68;SOR=0.790	GT:AD:DP:GQ:PL	1/1:0,63:63:99:2684,195,0
2R	9949078	.	A	G	2705.77	.	AC=2;AF=1.00;AN=2;DP=66;ExcessHet=3.0103;FS=0.000;MLEAC=2;MLEAF=1.00;MQ=43.91;QD=27.66;SOR=0.754	GT:AD:DP:GQ:PL	1/1:0,66:66:99:2734,199,0
2R	9949156	.	G	GT	3031.73	.	AC=2;AF=1.00;AN=2;DP=77;ExcessHet=3.0103;FS=0.000;MLEAC=2;MLEAF=1.00;MQ=43.73;QD=32.04;SOR=0.693	GT:AD:DP:GQ:PL	1/1:0,70:70:99:3069,219,0
2R	9949179	.	G	A	3432.77	.	AC=2;AF=1.00;AN=2;DP=78;ExcessHet=3.0103;FS=0.000;MLEAC=2;MLEAF=1.00;MQ=43.65;QD=30.24;SOR=0.744	GT:AD:DP:GQ:PL	1/1:0,78:78:99:3461,235,0
2R	9949193	.	A	T	3298.77	.	AC=2;AF=1.00;AN=2;DP=77;ExcessHet=3.0103;FS=0.000;MLEAC=2;MLEAF=1.00;MQ=43.64;QD=25.42;SOR=0.772	GT:AD:DP:GQ:PL	1/1:0,77:77:99:3327,232,0
2R	9949355	.	GGACAACTAGA	G	2563.73	.	AC=2;AF=1.00;AN=2;DP=59;ExcessHet=3.0103;FS=0.000;MLEAC=2;MLEAF=1.00;MQ=43.07;QD=33.58;SOR=1.733	GT:AD:DP:GQ:PL	1/1:0,58:58:99:2601,175,0
2R	9949433	.	C	CCCCACTGGTGT	2486.73	.	AC=2;AF=1.00;AN=2;DP=52;ExcessHet=3.0103;FS=0.000;MLEAC=2;MLEAF=1.00;MQ=42.42;QD=25.83;SOR=0.941	GT:AD:DP:GQ:PL	1/1:0,52:52:99:2524,174,0
2R	9949435	.	C	CATAGCCAGGCTG	2728.73	.	AC=2;AF=1.00;AN=2;DP=53;ExcessHet=3.0103;FS=0.000;MLEAC=2;MLEAF=1.00;MQ=42.45;QD=38.49;SOR=0.770	GT:AD:DP:GQ:PL	1/1:0,52:52:99:2766,192,0
2R	9949581	.	C	CAG	1225.73	.	AC=2;AF=1.00;AN=2;BaseQRankSum=0.709;ClippingRankSum=0.000;DP=56;ExcessHet=3.0103;FS=0.000;MLEAC=2;MLEAF=1.00;MQ=43.39;MQRankSum=-0.029;QD=27.24;ReadPosRankSum=-1.219;SOR=0.502	GT:AD:DP:GQ:PL	1/1:3,42:45:43:1263,43,0
2R	9949986	.	T	C	1096.77	.	AC=2;AF=1.00;AN=2;DP=42;ExcessHet=3.0103;FS=0.000;MLEAC=2;MLEAF=1.00;MQ=43.51;QD=26.11;SOR=0.892	GT:AD:DP:GQ:PL	1/1:0,42:42:99:1125,126,0
2R	9950037	.	ATT	A	2199.73	.	AC=2;AF=1.00;AN=2;DP=51;ExcessHet=3.0103;FS=0.000;MLEAC=2;MLEAF=1.00;MQ=43.82;QD=32.01;SOR=0.859	GT:AD:DP:GQ:PL	1/1:0,50:50:99:2237,151,0
2R	9950048	.	T	G	2459.77	.	AC=2;AF=1.00;AN=2;DP=54;ExcessHet=3.0103;FS=0.000;MLEAC=2;MLEAF=1.00;MQ=43.83;QD=29.45;SOR=0.693	GT:AD:DP:GQ:PL	1/1:0,54:54:99:2488,169,0
2R	9950051	.	C	T	2428.77	.	AC=2;AF=1.00;AN=2;DP=55;ExcessHet=3.0103;FS=0.000;MLEAC=2;MLEAF=1.00;MQ=43.83;QD=32.92;SOR=0.729	GT:AD:DP:GQ:PL	1/1:0,55:55:99:2457,166,0
2R	9950359	.	G	A	1617.77	.	AC=2;AF=1.00;AN=2;DP=59;ExcessHet=3.0103;FS=0.000;MLEAC=2;MLEAF=1.00;MQ=44.00;QD=27.42;SOR=1.217	GT:AD:DP:GQ:PL	1/1:0,59:59:99:1646,177,0
2R	9952209	.	T	A	1939.77	.	AC=2;AF=1.00;AN=2;BaseQRankSum=1.800;ClippingRankSum=0.000;DP=74;ExcessHet=3.0103;FS=3.507;MLEAC=2;MLEAF=1.00;MQ=43.77;MQRankSum=-0.137;QD=26.21;ReadPosRankSum=-0.467;SOR=0.626	GT:AD:DP:GQ:PL	1/1:1,73:74:99:1968,211,0
2R	9952407	.	T	G	1557.77	.	AC=2;AF=1.00;AN=2;DP=59;ExcessHet=3.0103;FS=0.000;MLEAC=2;MLEAF=1.00;MQ=43.90;QD=26.86;SOR=0.914	GT:AD:DP:GQ:PL	1/1:0,58:58:99:1586,174,0
2R	9952419	.	A	G	1526.77	.	AC=2;AF=1.00;AN=2;DP=57;ExcessHet=3.0103;FS=0.000;MLEAC=2;MLEAF=1.00;MQ=43.90;QD=26.79;SOR=0.960	GT:AD:DP:GQ:PL	1/1:0,57:57:99:1555,171,0
2R	9952737	.	A	T	1167.77	.	AC=2;AF=1.00;AN=2;DP=43;ExcessHet=3.0103;FS=0.000;MLEAC=2;MLEAF=1.00;MQ=44.00;QD=27.16;SOR=0.739	GT:AD:DP:GQ:PL	1/1:0,43:43:99:1196,129,0
2R	9952753	.	T	G	1092.77	.	AC=2;AF=1.00;AN=2;DP=41;ExcessHet=3.0103;FS=0.000;MLEAC=2;MLEAF=1.00;MQ=44.00;QD=26.65;SOR=0.954	GT:AD:DP:GQ:PL	1/1:0,41:41:99:1121,123,0
2R	9953258	.	A	C	1546.77	.	AC=2;AF=1.00;AN=2;DP=59;ExcessHet=3.0103;FS=0.000;MLEAC=2;MLEAF=1.00;MQ=43.97;QD=26.67;SOR=1.085	GT:AD:DP:GQ:PL	1/1:0,58:58:99:1575,174,0
2R	9954897	.	A	T	1755.77	.	AC=2;AF=1.00;AN=2;DP=66;ExcessHet=3.0103;FS=0.000;MLEAC=2;MLEAF=1.00;MQ=43.91;QD=27.01;SOR=1.078	GT:AD:DP:GQ:PL	1/1:0,65:65:99:1784,195,0
2R	9955008	.	T	TG	2060.73	.	AC=2;AF=1.00;AN=2;DP=62;ExcessHet=3.0103;FS=0.000;MLEAC=2;MLEAF=1.00;MQ=43.94;QD=33.78;SOR=0.725	GT:AD:DP:GQ:PL	1/1:0,61:61:99:2098,184,0
2R	9955189	.	T	TTC	1567.73	.	AC=2;AF=1.00;AN=2;BaseQRankSum=0.350;ClippingRankSum=0.000;DP=54;ExcessHet=3.0103;FS=0.000;MLEAC=2;MLEAF=1.00;MQ=43.96;MQRankSum=-0.100;QD=30.15;ReadPosRankSum=-0.381;SOR=0.859	GT:AD:DP:GQ:PL	1/1:2,50:52:95:1605,95,0
2R	9955336	.	G	GGATA	1996.73	.	AC=2;AF=1.00;AN=2;DP=47;ExcessHet=3.0103;FS=0.000;MLEAC=2;MLEAF=1.00;MQ=43.76;QD=30.25;SOR=1.464	GT:AD:DP:GQ:PL	1/1:0,46:46:99:2034,138,0
2R	9955940	.	C	T	1301.77	.	AC=2;AF=1.00;AN=2;DP=49;ExcessHet=3.0103;FS=0.000;MLEAC=2;MLEAF=1.00;MQ=44.00;QD=26.57;SOR=1.225	GT:AD:DP:GQ:PL	1/1:0,49:49:99:1330,147,0
2R	9955967	.	A	G	1215.77	.	AC=2;AF=1.00;AN=2;DP=45;ExcessHet=3.0103;FS=0.000;MLEAC=2;MLEAF=1.00;MQ=44.00;QD=27.02;SOR=1.559	GT:AD:DP:GQ:PL	1/1:0,45:45:99:1244,135,0
2R	9956678	.	G	C	1777.77	.	AC=2;AF=1.00;AN=2;DP=67;ExcessHet=3.0103;FS=0.000;MLEAC=2;MLEAF=1.00;MQ=43.62;QD=26.53;SOR=0.990	GT:AD:DP:GQ:PL	1/1:0,67:67:99:1806,199,0
2R	9956707	.	G	T	2618.77	.	AC=2;AF=1.00;AN=2;DP=60;ExcessHet=3.0103;FS=0.000;MLEAC=2;MLEAF=1.00;MQ=43.67;QD=29.64;SOR=0.831	GT:AD:DP:GQ:PL	1/1:0,60:60:99:2647,181,0
2R	9956717	.	G	A	2621.77	.	AC=2;AF=1.00;AN=2;DP=60;ExcessHet=3.0103;FS=0.000;MLEAC=2;MLEAF=1.00;MQ=43.67;QD=24.47;SOR=0.831	GT:AD:DP:GQ:PL	1/1:0,60:60:99:2650,181,0
2R	9956869	.	ACATGGAG	A	2333.73	.	AC=2;AF=1.00;AN=2;DP=52;ExcessHet=3.0103;FS=0.000;MLEAC=2;MLEAF=1.00;MQ=42.88;QD=28.43;SOR=0.693	GT:AD:DP:GQ:PL	1/1:0,52:52:99:2371,160,0
2R	9956878	.	ATTAGAAGTTGACGACGG	A	2333.73	.	AC=2;AF=1.00;AN=2;DP=53;ExcessHet=3.0103;FS=0.000;MLEAC=2;MLEAF=1.00;MQ=42.91;QD=33.95;SOR=0.730	GT:AD:DP:GQ:PL	1/1:0,53:53:99:2371,160,0
2R	9956897	.	A	AC	2342.73	.	AC=2;AF=1.00;AN=2;DP=52;ExcessHet=3.0103;FS=0.000;MLEAC=2;MLEAF=1.00;MQ=42.88;QD=32.12;SOR=0.693	GT:AD:DP:GQ:PL	1/1:0,52:52:99:2380,160,0
2R	9956899	.	C	CAT	2342.73	.	AC=2;AF=1.00;AN=2;DP=52;ExcessHet=3.0103;FS=0.000;MLEAC=2;MLEAF=1.00;MQ=42.88;QD=29.00;SOR=0.770	GT:AD:DP:GQ:PL	1/1:0,52:52:99:2380,160,0
2R	9957314	.	C	A	1947.77	.	AC=2;AF=1.00;AN=2;DP=74;ExcessHet=3.0103;FS=0.000;MLEAC=2;MLEAF=1.00;MQ=43.89;QD=26.32;SOR=1.134	GT:AD:DP:GQ:PL	1/1:0,74:74:99:1976,221,0
2R	9957623	.	A	AT	1290.73	.	AC=2;AF=1.00;AN=2;DP=58;ExcessHet=3.0103;FS=0.000;MLEAC=2;MLEAF=1.00;MQ=44.19;QD=22.64;SOR=1.047	GT:AD:DP:GQ:PL	1/1:0,57:57:99:1328,173,0
2R	9957917	.	T	C	1891.77	.	AC=2;AF=1.00;AN=2;DP=73;ExcessHet=3.0103;FS=0.000;MLEAC=2;MLEAF=1.00;MQ=43.81;QD=25.91;SOR=0.776	GT:AD:DP:GQ:PL	1/1:0,73:73:99:1920,217,0
2R	9958270	.	A	G	511.77	.	AC=2;AF=1.00;AN=2;DP=31;ExcessHet=3.0103;FS=0.000;MLEAC=2;MLEAF=1.00;MQ=43.81;QD=25.59;SOR=2.531	GT:AD:DP:GQ:PL	1/1:0,20:20:60:540,60,0
2R	9958705	.	A	C	1208.77	.	AC=2;AF=1.00;AN=2;DP=46;ExcessHet=3.0103;FS=0.000;MLEAC=2;MLEAF=1.00;MQ=43.89;QD=26.28;SOR=0.874	GT:AD:DP:GQ:PL	1/1:0,46:46:99:1237,138,0
2R	9958866	.	G	C	1325.77	.	AC=2;AF=1.00;AN=2;DP=49;ExcessHet=3.0103;FS=0.000;MLEAC=2;MLEAF=1.00;MQ=44.00;QD=27.06;SOR=1.112	GT:AD:DP:GQ:PL	1/1:0,49:49:99:1354,146,0
2R	9958930	.	G	T	2529.77	.	AC=2;AF=1.00;AN=2;DP=58;ExcessHet=3.0103;FS=0.000;MLEAC=2;MLEAF=1.00;MQ=43.95;QD=26.96;SOR=2.644	GT:AD:DP:GQ:PL	1/1:0,58:58:99:2558,177,0
2R	9958937	.	T	G	2499.77	.	AC=2;AF=1.00;AN=2;DP=57;ExcessHet=3.0103;FS=0.000;MLEAC=2;MLEAF=1.00;MQ=43.95;QD=32.41;SOR=2.604	GT:AD:DP:GQ:PL	1/1:0,57:57:99:2528,174,0
2R	9959086	.	A	T	1814.77	.	AC=2;AF=1.00;AN=2;BaseQRankSum=0.373;ClippingRankSum=0.000;DP=70;ExcessHet=3.0103;FS=3.337;MLEAC=2;MLEAF=1.00;MQ=43.87;MQRankSum=-0.086;QD=26.30;ReadPosRankSum=-1.040;SOR=0.507	GT:AD:DP:GQ:PL	1/1:1,68:69:99:1843,179,0
2R	9959162	.	T	C	1458.77	.	AC=2;AF=1.00;AN=2;DP=57;ExcessHet=3.0103;FS=0.000;MLEAC=2;MLEAF=1.00;MQ=44.00;QD=26.05;SOR=1.199	GT:AD:DP:GQ:PL	1/1:0,56:56:99:1487,167,0
2R	9959397	.	A	G	1634.77	.	AC=2;AF=1.00;AN=2;DP=60;ExcessHet=3.0103;FS=0.000;MLEAC=2;MLEAF=1.00;MQ=44.00;QD=27.25;SOR=0.906	GT:AD:DP:GQ:PL	1/1:0,60:60:99:1663,180,0
2R	9959562	.	T	C	1419.77	.	AC=2;AF=1.00;AN=2;DP=55;ExcessHet=3.0103;FS=0.000;MLEAC=2;MLEAF=1.00;MQ=43.93;QD=26.29;SOR=0.846	GT:AD:DP:GQ:PL	1/1:0,54:54:99:1448,161,0
2R	9959867	.	C	T	1300.77	.	AC=2;AF=1.00;AN=2;DP=49;ExcessHet=3.0103;FS=0.000;MLEAC=2;MLEAF=1.00;MQ=43.90;QD=26.55;SOR=1.345	GT:AD:DP:GQ:PL	1/1:0,49:49:99:1329,146,0
2R	9960285	.	A	C	1130.77	.	AC=2;AF=1.00;AN=2;DP=43;ExcessHet=3.0103;FS=0.000;MLEAC=2;MLEAF=1.00;MQ=43.95;QD=26.30;SOR=1.179	GT:AD:DP:GQ:PL	1/1:0,43:43:99:1159,128,0
2R	9960316	.	G	C	2180.77	.	AC=2;AF=1.00;AN=2;DP=49;ExcessHet=3.0103;FS=0.000;MLEAC=2;MLEAF=1.00;MQ=43.59;QD=33.17;SOR=1.007	GT:AD:DP:GQ:PL	1/1:0,49:49:99:2209,150,0
2R	9960331	.	T	A	2302.77	.	AC=2;AF=1.00;AN=2;DP=51;ExcessHet=3.0103;FS=0.000;MLEAC=2;MLEAF=1.00;MQ=43.61;QD=28.52;SOR=0.994	GT:AD:DP:GQ:PL	1/1:0,51:51:99:2331,157,0
2R	9960350	.	A	G	2394.77	.	AC=2;AF=1.00;AN=2;DP=52;ExcessHet=3.0103;FS=0.000;MLEAC=2;MLEAF=1.00;MQ=43.62;QD=27.73;SOR=0.853	GT:AD:DP:GQ:PL	1/1:0,52:52:99:2423,163,0
2R	9960353	.	T	A	2349.77	.	AC=2;AF=1.00;AN=2;DP=51;ExcessHet=3.0103;FS=0.000;MLEAC=2;MLEAF=1.00;MQ=43.61;QD=31.31;SOR=0.732	GT:AD:DP:GQ:PL	1/1:0,51:51:99:2378,160,0
2R	9960461	.	G	GT	1317.73	.	AC=2;AF=1.00;AN=2;DP=41;ExcessHet=3.0103;FS=0.000;MLEAC=2;MLEAF=1.00;MQ=44.00;QD=32.14;SOR=1.075	GT:AD:DP:GQ:PL	1/1:0,41:41:99:1355,126,0
2R	9960670	.	A	G	1243.77	.	AC=2;AF=1.00;AN=2;DP=50;ExcessHet=3.0103;FS=0.000;MLEAC=2;MLEAF=1.00;MQ=43.74;QD=25.91;SOR=0.963	GT:AD:DP:GQ:PL	1/1:0,48:48:99:1272,143,0
2R	9961148	.	T	C	1754.77	.	AC=2;AF=1.00;AN=2;DP=65;ExcessHet=3.0103;FS=0.000;MLEAC=2;MLEAF=1.00;MQ=43.22;QD=27.00;SOR=0.787	GT:AD:DP:GQ:PL	1/1:0,65:65:99:1783,195,0
2R	9961168	.	T	G	2818.77	.	AC=2;AF=1.00;AN=2;DP=64;ExcessHet=3.0103;FS=0.000;MLEAC=2;MLEAF=1.00;MQ=43.12;QD=26.30;SOR=0.756	GT:AD:DP:GQ:PL	1/1:0,64:64:99:2847,193,0
2R	9961178	.	C	T	2820.77	.	AC=2;AF=1.00;AN=2;DP=64;ExcessHet=3.0103;FS=0.000;MLEAC=2;MLEAF=1.00;MQ=43.12;QD=28.53;SOR=0.756	GT:AD:DP:GQ:PL	1/1:0,64:64:99:2849,193,0
2R	9961227	.	C	T	1511.77	.	AC=2;AF=1.00;AN=2;DP=57;ExcessHet=3.0103;FS=0.000;MLEAC=2;MLEAF=1.00;MQ=43.11;QD=26.52;SOR=0.800	GT:AD:DP:GQ:PL	1/1:0,57:57:99:1540,170,0
2R	9961237	.	TTGAGTATCGGGTAAC	T	2573.73	.	AC=2;AF=1.00;AN=2;DP=59;ExcessHet=3.0103;FS=0.000;MLEAC=2;MLEAF=1.00;MQ=43.17;QD=33.52;SOR=0.762	GT:AD:DP:GQ:PL	1/1:0,58:58:99:2611,175,0
2R	9961343	.	T	C	1527.77	.	AC=2;AF=1.00;AN=2;DP=55;ExcessHet=3.0103;FS=0.000;MLEAC=2;MLEAF=1.00;MQ=43.22;QD=27.78;SOR=0.804	GT:AD:DP:GQ:PL	1/1:0,55:55:99:1556,165,0
2R	9961419	.	ATAGTCAAAAGTATTTTG	A	2359.73	.	AC=2;AF=1.00;AN=2;DP=56;ExcessHet=3.0103;FS=0.000;MLEAC=2;MLEAF=1.00;MQ=42.95;QD=30.52;SOR=1.220	GT:AD:DP:GQ:PL	1/1:0,54:54:99:2397,163,0
2R	9961460	.	A	T	2618.77	.	AC=2;AF=1.00;AN=2;DP=58;ExcessHet=3.0103;FS=0.000;MLEAC=2;MLEAF=1.00;MQ=43.04;QD=33.79;SOR=0.836	GT:AD:DP:GQ:PL	1/1:0,58:58:99:2647,181,0
2R	9961462	.	T	A	2618.77	.	AC=2;AF=1.00;AN=2;DP=60;ExcessHet=3.0103;FS=0.000;MLEAC=2;MLEAF=1.00;MQ=43.02;QD=30.35;SOR=0.906	GT:AD:DP:GQ:PL	1/1:0,60:60:99:2647,181,0
2R	9961507	.	T	G	1594.77	.	AC=2;AF=1.00;AN=2;DP=62;ExcessHet=3.0103;FS=0.000;MLEAC=2;MLEAF=1.00;MQ=43.35;QD=25.72;SOR=0.693	GT:AD:DP:GQ:PL	1/1:0,62:62:99:1623,184,0
2R	9961557	.	A	C	1565.77	.	AC=2;AF=1.00;AN=2;DP=59;ExcessHet=3.0103;FS=0.000;MLEAC=2;MLEAF=1.00;MQ=43.93;QD=26.54;SOR=1.034	GT:AD:DP:GQ:PL	1/1:0,59:59:99:1594,177,0
2R	9962113	.	A	T	1253.77	.	AC=2;AF=1.00;AN=2;DP=49;ExcessHet=3.0103;FS=0.000;MLEAC=2;MLEAF=1.00;MQ=43.96;QD=26.12;SOR=1.179	GT:AD:DP:GQ:PL	1/1:0,48:48:99:1282,144,0
2R	9962128	.	A	T	1479.77	.	AC=2;AF=1.00;AN=2;DP=57;ExcessHet=3.0103;FS=0.000;MLEAC=2;MLEAF=1.00;MQ=43.97;QD=26.42;SOR=1.199	GT:AD:DP:GQ:PL	1/1:0,56:56:99:1508,168,0
2R	9962461	.	T	G	1459.77	.	AC=2;AF=1.00;AN=2;DP=55;ExcessHet=3.0103;FS=0.000;MLEAC=2;MLEAF=1.00;MQ=43.89;QD=27.03;SOR=0.846	GT:AD:DP:GQ:PL	1/1:0,54:54:99:1488,162,0
2R	9962641	.	T	C	1181.77	.	AC=2;AF=1.00;AN=2;DP=46;ExcessHet=3.0103;FS=0.000;MLEAC=2;MLEAF=1.00;MQ=44.00;QD=25.69;SOR=0.780	GT:AD:DP:GQ:PL	1/1:0,46:46:99:1210,137,0
2R	9962746	.	A	T	1450.77	.	AC=2;AF=1.00;AN=2;DP=54;ExcessHet=3.0103;FS=0.000;MLEAC=2;MLEAF=1.00;MQ=44.00;QD=26.87;SOR=0.931	GT:AD:DP:GQ:PL	1/1:0,54:54:99:1479,162,0
2R	9962822	.	C	G	2143.77	.	AC=2;AF=1.00;AN=2;DP=51;ExcessHet=3.0103;FS=0.000;MLEAC=2;MLEAF=1.00;MQ=43.44;QD=31.24;SOR=1.314	GT:AD:DP:GQ:PL	1/1:0,51:51:99:2172,153,0
2R	9962846	.	A	G	2483.77	.	AC=2;AF=1.00;AN=2;DP=55;ExcessHet=3.0103;FS=0.000;MLEAC=2;MLEAF=1.00;MQ=43.73;QD=31.43;SOR=1.159	GT:AD:DP:GQ:PL	1/1:0,55:55:99:2512,171,0
2R	9962863	.	T	C	2342.77	.	AC=2;AF=1.00;AN=2;DP=55;ExcessHet=3.0103;FS=0.000;MLEAC=2;MLEAF=1.00;MQ=43.96;QD=34.32;SOR=1.159	GT:AD:DP:GQ:PL	1/1:0,55:55:99:2371,166,0
2R	9962980	.	C	G	1653.77	.	AC=2;AF=1.00;AN=2;DP=61;ExcessHet=3.0103;FS=0.000;MLEAC=2;MLEAF=1.00;MQ=44.00;QD=27.11;SOR=0.793	GT:AD:DP:GQ:PL	1/1:0,61:61:99:1682,183,0
2R	9963179	.	G	A	1325.77	.	AC=2;AF=1.00;AN=2;DP=51;ExcessHet=3.0103;FS=0.000;MLEAC=2;MLEAF=1.00;MQ=44.00;QD=26.52;SOR=1.157	GT:AD:DP:GQ:PL	1/1:0,50:50:99:1354,150,0
2R	9963532	.	G	A	1542.77	.	AC=2;AF=1.00;AN=2;DP=58;ExcessHet=3.0103;FS=0.000;MLEAC=2;MLEAF=1.00;MQ=44.00;QD=27.07;SOR=1.140	GT:AD:DP:GQ:PL	1/1:0,57:57:99:1571,171,0
2R	9963677	.	C	T	2032.77	.	AC=2;AF=1.00;AN=2;BaseQRankSum=-0.881;ClippingRankSum=0.000;DP=77;ExcessHet=3.0103;FS=0.000;MLEAC=2;MLEAF=1.00;MQ=43.97;MQRankSum=0.000;QD=26.75;ReadPosRankSum=-0.693;SOR=0.368	GT:AD:DP:GQ:PL	1/1:1,75:76:99:2061,199,0
2R	9963786	.	T	TTC	2157.73	.	AC=2;AF=1.00;AN=2;DP=60;ExcessHet=3.0103;FS=0.000;MLEAC=2;MLEAF=1.00;MQ=43.43;QD=20.38;SOR=1.382	GT:AD:DP:GQ:PL	1/1:0,58:58:99:2195,174,0
2R	9964210	.	G	A	1416.77	.	AC=2;AF=1.00;AN=2;DP=54;ExcessHet=3.0103;FS=0.000;MLEAC=2;MLEAF=1.00;MQ=43.96;QD=26.24;SOR=0.846	GT:AD:DP:GQ:PL	1/1:0,54:54:99:1445,161,0
2R	9964539	.	G	A	1571.77	.	AC=2;AF=1.00;AN=2;DP=58;ExcessHet=3.0103;FS=0.000;MLEAC=2;MLEAF=1.00;MQ=43.95;QD=27.10;SOR=0.914	GT:AD:DP:GQ:PL	1/1:0,58:58:99:1600,174,0
2R	9964690	.	G	A	806.77	.	AC=2;AF=1.00;AN=2;DP=31;ExcessHet=3.0103;FS=0.000;MLEAC=2;MLEAF=1.00;MQ=43.91;QD=26.02;SOR=1.214	GT:AD:DP:GQ:PL	1/1:0,31:31:92:835,92,0
2R	9964749	.	C	G	1435.77	.	AC=2;AF=1.00;AN=2;DP=55;ExcessHet=3.0103;FS=0.000;MLEAC=2;MLEAF=1.00;MQ=43.45;QD=26.10;SOR=0.884	GT:AD:DP:GQ:PL	1/1:0,55:55:99:1464,164,0
2R	9965109	.	A	T	2355.77	.	AC=2;AF=1.00;AN=2;DP=54;ExcessHet=3.0103;FS=0.000;MLEAC=2;MLEAF=1.00;MQ=41.31;QD=32.56;SOR=0.693	GT:AD:DP:GQ:PL	1/1:0,54:54:99:2384,163,0
2R	9965114	.	A	T	2353.77	.	AC=2;AF=1.00;AN=2;DP=53;ExcessHet=3.0103;FS=0.000;MLEAC=2;MLEAF=1.00;MQ=41.20;QD=32.77;SOR=0.808	GT:AD:DP:GQ:PL	1/1:0,53:53:99:2382,163,0
2R	9965133	.	A	T	2926.77	.	AC=2;AF=1.00;AN=2;DP=66;ExcessHet=3.0103;FS=0.000;MLEAC=2;MLEAF=1.00;MQ=40.89;QD=30.92;SOR=1.112	GT:AD:DP:GQ:PL	1/1:0,66:66:99:2955,199,0
2R	9965135	.	C	G	2953.77	.	AC=2;AF=1.00;AN=2;DP=65;ExcessHet=3.0103;FS=0.000;MLEAC=2;MLEAF=1.00;MQ=40.88;QD=27.09;SOR=1.078	GT:AD:DP:GQ:PL	1/1:0,65:65:99:2982,202,0
2R	9965145	.	A	T	2915.77	.	AC=2;AF=1.00;AN=2;DP=67;ExcessHet=3.0103;FS=0.000;MLEAC=2;MLEAF=1.00;MQ=40.65;QD=27.91;SOR=1.146	GT:AD:DP:GQ:PL	1/1:0,67:67:99:2944,201,0
2R	9965173	.	ATTATT	A	2631.73	.	AC=2;AF=1.00;AN=2;DP=69;ExcessHet=3.0103;FS=0.000;MLEAC=2;MLEAF=1.00;MQ=40.48;QD=28.98;SOR=1.160	GT:AD:DP:GQ:PL	1/1:0,60:60:99:2669,181,0
2R	9965182	.	T	A	2677.77	.	AC=2;AF=1.00;AN=2;DP=69;ExcessHet=3.0103;FS=0.000;MLEAC=2;MLEAF=1.00;MQ=40.36;QD=34.23;SOR=1.107	GT:AD:DP:GQ:PL	1/1:0,61:61:99:2706,183,0
2R	9965185	.	TGA	T	3036.73	.	AC=2;AF=1.00;AN=2;DP=72;ExcessHet=3.0103;FS=0.000;MLEAC=2;MLEAF=1.00;MQ=40.41;QD=31.22;SOR=1.107	GT:AD:DP:GQ:PL	1/1:0,68:68:99:3074,208,0
2R	9965194	.	T	TTAAGCAAAGC	3080.73	.	AC=2;AF=1.00;AN=2;DP=70;ExcessHet=3.0103;FS=0.000;MLEAC=2;MLEAF=1.00;MQ=40.31;QD=26.64;SOR=1.107	GT:AD:DP:GQ:PL	1/1:0,69:69:99:3118,211,0
2R	9965216	.	C	A	3115.77	.	AC=2;AF=1.00;AN=2;DP=70;ExcessHet=3.0103;FS=0.000;MLEAC=2;MLEAF=1.00;MQ=39.66;QD=27.61;SOR=1.329	GT:AD:DP:GQ:PL	1/1:0,70:70:99:3144,214,0
2R	9965224	.	T	C	3099.77	.	AC=2;AF=1.00;AN=2;DP=71;ExcessHet=3.0103;FS=0.000;MLEAC=2;MLEAF=1.00;MQ=39.46;QD=25.68;SOR=1.195	GT:AD:DP:GQ:PL	1/1:0,71:71:99:3128,214,0
2R	9965265	.	G	GTATATATTTTTGAT	1903.73	.	AC=2;AF=1.00;AN=2;DP=55;ExcessHet=3.0103;FS=0.000;MLEAC=2;MLEAF=1.00;MQ=39.89;QD=28.40;SOR=0.914	GT:AD:DP:GQ:PL	1/1:0,38:38:99:1941,130,0
2R	9965289	.	T	G	2626.77	.	AC=2;AF=1.00;AN=2;DP=58;ExcessHet=3.0103;FS=0.000;MLEAC=2;MLEAF=1.00;MQ=39.67;QD=27.77;SOR=0.914	GT:AD:DP:GQ:PL	1/1:0,58:58:99:2655,178,0
2R	9965291	.	TTAA	T	2617.73	.	AC=2;AF=1.00;AN=2;DP=59;ExcessHet=3.0103;FS=0.000;MLEAC=2;MLEAF=1.00;MQ=39.65;QD=31.56;SOR=0.950	GT:AD:DP:GQ:PL	1/1:0,59:59:99:2655,178,0
2R	9965296	.	T	A	2626.77	.	AC=2;AF=1.00;AN=2;DP=59;ExcessHet=3.0103;FS=0.000;MLEAC=2;MLEAF=1.00;MQ=39.65;QD=25.57;SOR=0.950	GT:AD:DP:GQ:PL	1/1:0,59:59:99:2655,177,0
2R	9965297	.	T	G	2626.77	.	AC=2;AF=1.00;AN=2;DP=58;ExcessHet=3.0103;FS=0.000;MLEAC=2;MLEAF=1.00;MQ=39.71;QD=26.17;SOR=0.997	GT:AD:DP:GQ:PL	1/1:0,58:58:99:2655,177,0
2R	9965342	.	T	TC	2212.73	.	AC=2;AF=1.00;AN=2;DP=52;ExcessHet=3.0103;FS=0.000;MLEAC=2;MLEAF=1.00;MQ=40.24;QD=31.45;SOR=1.225	GT:AD:DP:GQ:PL	1/1:0,49:49:99:2250,150,0
2R	9965348	.	G	T	2356.77	.	AC=2;AF=1.00;AN=2;DP=53;ExcessHet=3.0103;FS=0.000;MLEAC=2;MLEAF=1.00;MQ=40.23;QD=28.55;SOR=1.402	GT:AD:DP:GQ:PL	1/1:0,53:53:99:2385,160,0
2R	9965365	.	TA	T	2389.73	.	AC=2;AF=1.00;AN=2;DP=54;ExcessHet=3.0103;FS=0.000;MLEAC=2;MLEAF=1.00;MQ=40.59;QD=31.26;SOR=1.567	GT:AD:DP:GQ:PL	1/1:0,54:54:99:2427,163,0
2R	9965380	.	A	AT	2335.73	.	AC=2;AF=1.00;AN=2;DP=53;ExcessHet=3.0103;FS=0.000;MLEAC=2;MLEAF=1.00;MQ=40.60;QD=26.92;SOR=1.938	GT:AD:DP:GQ:PL	1/1:0,53:53:99:2373,165,0
2R	9965561	.	A	ATCTAACACG	2791.73	.	AC=2;AF=1.00;AN=2;DP=62;ExcessHet=3.0103;FS=0.000;MLEAC=2;MLEAF=1.00;MQ=43.04;QD=33.05;SOR=1.197	GT:AD:DP:GQ:PL	1/1:0,61:61:99:2829,192,0
2R	9965706	.	C	A	3022.77	.	AC=2;AF=1.00;AN=2;DP=71;ExcessHet=3.0103;FS=0.000;MLEAC=2;MLEAF=1.00;MQ=43.27;QD=31.88;SOR=0.779	GT:AD:DP:GQ:PL	1/1:0,71:71:99:3051,214,0
2R	9965718	.	A	AT	3102.73	.	AC=2;AF=1.00;AN=2;DP=67;ExcessHet=3.0103;FS=0.000;MLEAC=2;MLEAF=1.00;MQ=43.24;QD=28.64;SOR=0.990	GT:AD:DP:GQ:PL	1/1:0,67:67:99:3140,214,0
2R	9965730	.	C	T	3105.77	.	AC=2;AF=1.00;AN=2;DP=67;ExcessHet=3.0103;FS=0.000;MLEAC=2;MLEAF=1.00;MQ=43.22;QD=29.76;SOR=0.990	GT:AD:DP:GQ:PL	1/1:0,67:67:99:3134,211,0
2R	9965737	.	T	A	2992.77	.	AC=2;AF=1.00;AN=2;DP=65;ExcessHet=3.0103;FS=0.000;MLEAC=2;MLEAF=1.00;MQ=43.29;QD=30.73;SOR=1.078	GT:AD:DP:GQ:PL	1/1:0,65:65:99:3021,205,0
2R	9965765	.	A	T	1727.77	.	AC=2;AF=1.00;AN=2;DP=64;ExcessHet=3.0103;FS=0.000;MLEAC=2;MLEAF=1.00;MQ=43.50;QD=27.00;SOR=0.892	GT:AD:DP:GQ:PL	1/1:0,64:64:99:1756,192,0
2R	9965845	.	G	A	3161.77	.	AC=2;AF=1.00;AN=2;DP=72;ExcessHet=3.0103;FS=0.000;MLEAC=2;MLEAF=1.00;MQ=43.84;QD=30.09;SOR=0.693	GT:AD:DP:GQ:PL	1/1:0,72:72:99:3190,220,0
2R	9965854	.	C	T	3086.77	.	AC=2;AF=1.00;AN=2;DP=68;ExcessHet=3.0103;FS=0.000;MLEAC=2;MLEAF=1.00;MQ=43.83;QD=25.05;SOR=0.752	GT:AD:DP:GQ:PL	1/1:0,68:68:99:3115,211,0
2R	9965863	.	G	A	3019.77	.	AC=2;AF=1.00;AN=2;DP=67;ExcessHet=3.0103;FS=0.000;MLEAC=2;MLEAF=1.00;MQ=43.82;QD=31.30;SOR=0.723	GT:AD:DP:GQ:PL	1/1:0,67:67:99:3048,205,0
2R	9965864	.	G	T	3019.77	.	AC=2;AF=1.00;AN=2;DP=67;ExcessHet=3.0103;FS=0.000;MLEAC=2;MLEAF=1.00;MQ=43.85;QD=25.39;SOR=0.723	GT:AD:DP:GQ:PL	1/1:0,67:67:99:3048,205,0
2R	9966082	.	G	C	2004.77	.	AC=2;AF=1.00;AN=2;DP=77;ExcessHet=3.0103;FS=0.000;MLEAC=2;MLEAF=1.00;MQ=43.92;QD=26.38;SOR=0.746	GT:AD:DP:GQ:PL	1/1:0,76:76:99:2033,228,0
2R	9966137	.	TTTGACGTCATAACATA	T	3271.73	.	AC=2;AF=1.00;AN=2;DP=76;ExcessHet=3.0103;FS=0.000;MLEAC=2;MLEAF=1.00;MQ=43.18;QD=28.33;SOR=0.864	GT:AD:DP:GQ:PL	1/1:0,74:74:99:3309,224,0
2R	9966276	.	G	A	1874.77	.	AC=2;AF=1.00;AN=2;DP=70;ExcessHet=3.0103;FS=0.000;MLEAC=2;MLEAF=1.00;MQ=43.68;QD=27.17;SOR=0.980	GT:AD:DP:GQ:PL	1/1:0,69:69:99:1903,207,0
2R	9966450	.	A	G	1839.77	.	AC=2;AF=1.00;AN=2;DP=73;ExcessHet=3.0103;FS=0.000;MLEAC=2;MLEAF=1.00;MQ=43.71;QD=25.20;SOR=0.720	GT:AD:DP:GQ:PL	1/1:0,73:73:99:1868,216,0
2R	9966653	.	A	G	1535.77	.	AC=2;AF=1.00;AN=2;DP=56;ExcessHet=3.0103;FS=0.000;MLEAC=2;MLEAF=1.00;MQ=43.69;QD=27.42;SOR=1.302	GT:AD:DP:GQ:PL	1/1:0,56:56:99:1564,168,0
2R	9966911	.	C	T	1018.77	.	AC=2;AF=1.00;AN=2;DP=38;ExcessHet=3.0103;FS=0.000;MLEAC=2;MLEAF=1.00;MQ=44.00;QD=26.81;SOR=1.179	GT:AD:DP:GQ:PL	1/1:0,38:38:99:1047,114,0
2R	9967181	.	C	A	2494.77	.	AC=2;AF=1.00;AN=2;DP=57;ExcessHet=3.0103;FS=0.000;MLEAC=2;MLEAF=1.00;MQ=44.00;QD=26.11;SOR=1.047	GT:AD:DP:GQ:PL	1/1:0,57:57:99:2523,175,0
2R	9967191	.	T	A	2400.77	.	AC=2;AF=1.00;AN=2;DP=53;ExcessHet=3.0103;FS=0.000;MLEAC=2;MLEAF=1.00;MQ=44.00;QD=28.47;SOR=0.981	GT:AD:DP:GQ:PL	1/1:0,53:53:99:2429,166,0
2R	9967196	.	C	T	2370.77	.	AC=2;AF=1.00;AN=2;DP=54;ExcessHet=3.0103;FS=0.000;MLEAC=2;MLEAF=1.00;MQ=44.00;QD=31.36;SOR=0.931	GT:AD:DP:GQ:PL	1/1:0,54:54:99:2399,163,0
2R	9967393	.	A	T	1823.77	.	AC=2;AF=1.00;AN=2;DP=65;ExcessHet=3.0103;FS=0.000;MLEAC=2;MLEAF=1.00;MQ=43.81;QD=28.06;SOR=0.925	GT:AD:DP:GQ:PL	1/1:0,65:65:99:1852,195,0
2R	9968825	.	C	T	1978.77	.	AC=2;AF=1.00;AN=2;DP=72;ExcessHet=3.0103;FS=0.000;MLEAC=2;MLEAF=1.00;MQ=43.95;QD=27.48;SOR=1.002	GT:AD:DP:GQ:PL	1/1:0,72:72:99:2007,216,0
2R	9969075	.	T	C	833.77	.	AC=2;AF=1.00;AN=2;DP=33;ExcessHet=3.0103;FS=0.000;MLEAC=2;MLEAF=1.00;MQ=44.00;QD=25.27;SOR=0.752	GT:AD:DP:GQ:PL	1/1:0,33:33:98:862,98,0
2R	9969313	.	T	C	896.77	.	AC=2;AF=1.00;AN=2;DP=33;ExcessHet=3.0103;FS=0.000;MLEAC=2;MLEAF=1.00;MQ=43.77;QD=27.17;SOR=1.179	GT:AD:DP:GQ:PL	1/1:0,33:33:99:925,99,0
2R	9969416	.	A	C	1239.77	.	AC=2;AF=1.00;AN=2;DP=44;ExcessHet=3.0103;FS=0.000;MLEAC=2;MLEAF=1.00;MQ=43.87;QD=28.18;SOR=0.990	GT:AD:DP:GQ:PL	1/1:0,44:44:99:1268,132,0
2R	9969451	.	T	C	1301.77	.	AC=2;AF=1.00;AN=2;DP=49;ExcessHet=3.0103;FS=0.000;MLEAC=2;MLEAF=1.00;MQ=43.88;QD=26.57;SOR=1.345	GT:AD:DP:GQ:PL	1/1:0,49:49:99:1330,147,0
2R	9969579	.	T	C	1109.77	.	AC=2;AF=1.00;AN=2;DP=45;ExcessHet=3.0103;FS=0.000;MLEAC=2;MLEAF=1.00;MQ=44.00;QD=25.22;SOR=0.883	GT:AD:DP:GQ:PL	1/1:0,44:44:99:1138,130,0
2R	9969593	.	G	A	1313.77	.	AC=2;AF=1.00;AN=2;DP=50;ExcessHet=3.0103;FS=0.000;MLEAC=2;MLEAF=1.00;MQ=44.00;QD=27.37;SOR=0.963	GT:AD:DP:GQ:PL	1/1:0,48:48:99:1342,144,0
2R	9970315	.	C	T	1558.77	.	AC=2;AF=1.00;AN=2;DP=58;ExcessHet=3.0103;FS=0.000;MLEAC=2;MLEAF=1.00;MQ=44.00;QD=26.88;SOR=0.836	GT:AD:DP:GQ:PL	1/1:0,58:58:99:1587,174,0
2R	9970813	.	C	T	1598.77	.	AC=2;AF=1.00;AN=2;DP=62;ExcessHet=3.0103;FS=0.000;MLEAC=2;MLEAF=1.00;MQ=44.00;QD=25.79;SOR=0.976	GT:AD:DP:GQ:PL	1/1:0,62:62:99:1627,185,0
2R	9970906	.	G	A	1537.77	.	AC=2;AF=1.00;AN=2;DP=57;ExcessHet=3.0103;FS=0.000;MLEAC=2;MLEAF=1.00;MQ=44.00;QD=26.98;SOR=0.728	GT:AD:DP:GQ:PL	1/1:0,57:57:99:1566,171,0
2R	9970959	.	A	C	2348.73	.	AC=2;AF=1.00;AN=2;DP=55;ExcessHet=3.0103;FS=0.000;MLEAC=2;MLEAF=1.00;MQ=43.96;QD=30.74;SOR=0.730	GT:AD:DP:GQ:PL	1/1:0,53:53:99:2386,162,0
2R	9970966	.	T	TGGGA	2466.73	.	AC=2;AF=1.00;AN=2;DP=53;ExcessHet=3.0103;FS=0.000;MLEAC=2;MLEAF=1.00;MQ=43.96;QD=32.54;SOR=0.892	GT:AD:DP:GQ:PL	1/1:0,53:53:99:2504,169,0
2R	9970976	.	G	C	2294.77	.	AC=2;AF=1.00;AN=2;DP=51;ExcessHet=3.0103;FS=0.000;MLEAC=2;MLEAF=1.00;MQ=43.96;QD=30.97;SOR=0.813	GT:AD:DP:GQ:PL	1/1:0,51:51:99:2323,156,0
2R	9971121	.	G	T	1468.77	.	AC=2;AF=1.00;AN=2;DP=54;ExcessHet=3.0103;FS=0.000;MLEAC=2;MLEAF=1.00;MQ=43.93;QD=27.20;SOR=0.846	GT:AD:DP:GQ:PL	1/1:0,54:54:99:1497,162,0
2R	9971163	.	AC	A	1966.73	.	AC=2;AF=1.00;AN=2;DP=58;ExcessHet=3.0103;FS=0.000;MLEAC=2;MLEAF=1.00;MQ=43.97;QD=33.91;SOR=0.836	GT:AD:DP:GQ:PL	1/1:0,58:58:99:2004,175,0
2R	9971387	.	G	A	1357.77	.	AC=2;AF=1.00;AN=2;DP=50;ExcessHet=3.0103;FS=0.000;MLEAC=2;MLEAF=1.00;MQ=43.92;QD=27.16;SOR=0.859	GT:AD:DP:GQ:PL	1/1:0,50:50:99:1386,150,0
2R	9971496	.	T	G	1042.77	.	AC=2;AF=1.00;AN=2;DP=40;ExcessHet=3.0103;FS=0.000;MLEAC=2;MLEAF=1.00;MQ=44.00;QD=26.07;SOR=1.022	GT:AD:DP:GQ:PL	1/1:0,40:40:99:1071,120,0
2R	9971601	.	T	C	1606.77	.	AC=2;AF=1.00;AN=2;DP=38;ExcessHet=3.0103;FS=0.000;MLEAC=2;MLEAF=1.00;MQ=44.00;QD=33.09;SOR=0.914	GT:AD:DP:GQ:PL	1/1:0,38:38:99:1635,114,0
2R	9971607	.	C	T	1639.77	.	AC=2;AF=1.00;AN=2;DP=37;ExcessHet=3.0103;FS=0.000;MLEAC=2;MLEAF=1.00;MQ=44.00;QD=30.54;SOR=0.746	GT:AD:DP:GQ:PL	1/1:0,37:37:99:1668,117,0
2R	9971697	.	T	C	894.77	.	AC=2;AF=1.00;AN=2;DP=34;ExcessHet=3.0103;FS=0.000;MLEAC=2;MLEAF=1.00;MQ=44.00;QD=26.32;SOR=1.085	GT:AD:DP:GQ:PL	1/1:0,34:34:99:923,102,0
2R	9972345	.	A	T	1079.77	.	AC=2;AF=1.00;AN=2;DP=47;ExcessHet=3.0103;FS=0.000;MLEAC=2;MLEAF=1.00;MQ=43.29;QD=22.97;SOR=1.022	GT:AD:DP:GQ:PL	1/1:0,47:47:99:1108,137,0
2R	9972771	.	T	C	1515.77	.	AC=2;AF=1.00;AN=2;DP=59;ExcessHet=3.0103;FS=0.000;MLEAC=2;MLEAF=1.00;MQ=44.00;QD=25.69;SOR=1.123	GT:AD:DP:GQ:PL	1/1:0,59:59:99:1544,176,0
2R	9972990	.	CA	C	1830.73	.	AC=2;AF=1.00;AN=2;DP=56;ExcessHet=3.0103;FS=0.000;MLEAC=2;MLEAF=1.00;MQ=44.00;QD=33.90;SOR=0.846	GT:AD:DP:GQ:PL	1/1:0,54:54:99:1868,162,0
2R	9973025	.	T	C	1617.77	.	AC=2;AF=1.00;AN=2;DP=60;ExcessHet=3.0103;FS=0.000;MLEAC=2;MLEAF=1.00;MQ=44.00;QD=27.42;SOR=0.950	GT:AD:DP:GQ:PL	1/1:0,59:59:99:1646,177,0
2R	9973231	.	G	C	1791.77	.	AC=2;AF=1.00;AN=2;DP=65;ExcessHet=3.0103;FS=0.000;MLEAC=2;MLEAF=1.00;MQ=44.00;QD=27.57;SOR=0.787	GT:AD:DP:GQ:PL	1/1:0,65:65:99:1820,195,0
2R	9973385	.	A	C	861.77	.	AC=2;AF=1.00;AN=2;DP=32;ExcessHet=3.0103;FS=0.000;MLEAC=2;MLEAF=1.00;MQ=43.85;QD=26.93;SOR=0.957	GT:AD:DP:GQ:PL	1/1:0,32:32:96:890,96,0
2R	9973479	.	A	G	1391.77	.	AC=2;AF=1.00;AN=2;DP=53;ExcessHet=3.0103;FS=0.000;MLEAC=2;MLEAF=1.00;MQ=43.87;QD=26.76;SOR=1.136	GT:AD:DP:GQ:PL	1/1:0,52:52:99:1420,156,0
2R	9974178	.	G	A	1549.77	.	AC=2;AF=1.00;AN=2;DP=34;ExcessHet=3.0103;FS=0.000;MLEAC=2;MLEAF=1.00;MQ=43.94;QD=31.07;SOR=0.811	GT:AD:DP:GQ:PL	1/1:0,34:34:99:1578,108,0
2R	9974190	.	T	A	1613.77	.	AC=2;AF=1.00;AN=2;DP=38;ExcessHet=3.0103;FS=0.000;MLEAC=2;MLEAF=1.00;MQ=43.95;QD=31.62;SOR=0.914	GT:AD:DP:GQ:PL	1/1:0,38:38:99:1642,114,0
2R	9974262	.	T	A	1261.77	.	AC=2;AF=1.00;AN=2;DP=47;ExcessHet=3.0103;FS=0.000;MLEAC=2;MLEAF=1.00;MQ=43.96;QD=27.43;SOR=1.464	GT:AD:DP:GQ:PL	1/1:0,46:46:99:1290,138,0
2R	9974429	.	A	G	1386.77	.	AC=2;AF=1.00;AN=2;DP=52;ExcessHet=3.0103;FS=0.000;MLEAC=2;MLEAF=1.00;MQ=44.00;QD=26.67;SOR=0.693	GT:AD:DP:GQ:PL	1/1:0,52:52:99:1415,156,0
2R	9974555	.	G	A	1697.77	.	AC=2;AF=1.00;AN=2;DP=63;ExcessHet=3.0103;FS=0.000;MLEAC=2;MLEAF=1.00;MQ=43.77;QD=27.38;SOR=0.693	GT:AD:DP:GQ:PL	1/1:0,62:62:99:1726,186,0
2R	9974774	.	A	G	1497.77	.	AC=2;AF=1.00;AN=2;DP=58;ExcessHet=3.0103;FS=0.000;MLEAC=2;MLEAF=1.00;MQ=44.00;QD=25.82;SOR=0.914	GT:AD:DP:GQ:PL	1/1:0,58:58:99:1526,173,0
2R	9974822	.	G	A	1707.77	.	AC=2;AF=1.00;AN=2;DP=63;ExcessHet=3.0103;FS=0.000;MLEAC=2;MLEAF=1.00;MQ=44.00;QD=27.11;SOR=1.270	GT:AD:DP:GQ:PL	1/1:0,63:63:99:1736,189,0
2R	9974871	.	T	C	1726.77	.	AC=2;AF=1.00;AN=2;BaseQRankSum=1.795;ClippingRankSum=0.000;DP=66;ExcessHet=3.0103;FS=0.000;MLEAC=2;MLEAF=1.00;MQ=44.00;MQRankSum=0.000;QD=26.16;ReadPosRankSum=-0.053;SOR=0.483	GT:AD:DP:GQ:PL	1/1:1,65:66:99:1755,188,0
2R	9974951	.	T	C	1489.77	.	AC=2;AF=1.00;AN=2;DP=56;ExcessHet=3.0103;FS=0.000;MLEAC=2;MLEAF=1.00;MQ=44.00;QD=26.60;SOR=0.841	GT:AD:DP:GQ:PL	1/1:0,56:56:99:1518,168,0
2R	9975046	.	A	C	1441.77	.	AC=2;AF=1.00;AN=2;DP=55;ExcessHet=3.0103;FS=0.000;MLEAC=2;MLEAF=1.00;MQ=44.00;QD=26.21;SOR=0.804	GT:AD:DP:GQ:PL	1/1:0,55:55:99:1470,164,0
2R	9975324	.	CG	C	760.73	.	AC=2;AF=1.00;AN=2;DP=24;ExcessHet=3.0103;FS=0.000;MLEAC=2;MLEAF=1.00;MQ=44.00;QD=31.70;SOR=0.859	GT:AD:DP:GQ:PL	1/1:0,24:24:72:798,72,0
2R	9975338	.	T	C	977.77	.	AC=2;AF=1.00;AN=2;DP=22;ExcessHet=3.0103;FS=0.000;MLEAC=2;MLEAF=1.00;MQ=44.00;QD=29.65;SOR=0.693	GT:AD:DP:GQ:PL	1/1:0,22:22:69:1006,69,0
2R	9975340	.	A	C	977.77	.	AC=2;AF=1.00;AN=2;DP=23;ExcessHet=3.0103;FS=0.000;MLEAC=2;MLEAF=1.00;MQ=44.00;QD=31.42;SOR=0.776	GT:AD:DP:GQ:PL	1/1:0,23:23:69:1006,69,0
2R	9975380	.	A	G	540.77	.	AC=2;AF=1.00;AN=2;DP=24;ExcessHet=3.0103;FS=0.000;MLEAC=2;MLEAF=1.00;MQ=44.00;QD=22.53;SOR=0.693	GT:AD:DP:GQ:PL	1/1:0,24:24:70:569,70,0
2R	9975566	.	A	G	809.77	.	AC=2;AF=1.00;AN=2;DP=32;ExcessHet=3.0103;FS=0.000;MLEAC=2;MLEAF=1.00;MQ=43.94;QD=25.31;SOR=0.693	GT:AD:DP:GQ:PL	1/1:0,32:32:95:838,95,0
2R	9975624	.	C	G	1157.77	.	AC=2;AF=1.00;AN=2;DP=45;ExcessHet=3.0103;FS=0.000;MLEAC=2;MLEAF=1.00;MQ=44.00;QD=25.73;SOR=0.829	GT:AD:DP:GQ:PL	1/1:0,45:45:99:1186,134,0
2R	9976027	.	A	ACCATGTCCAG	2849.73	.	AC=2;AF=1.00;AN=2;DP=63;ExcessHet=3.0103;FS=0.000;MLEAC=2;MLEAF=1.00;MQ=45.03;QD=30.21;SOR=0.793	GT:AD:DP:GQ:PL	1/1:0,61:61:99:2887,195,0
2R	9976108	.	T	C	2880.77	.	AC=2;AF=1.00;AN=2;DP=67;ExcessHet=3.0103;FS=0.000;MLEAC=2;MLEAF=1.00;MQ=45.68;QD=28.81;SOR=0.849	GT:AD:DP:GQ:PL	1/1:0,67:67:99:2909,201,0
2R	9976110	.	A	G	2880.77	.	AC=2;AF=1.00;AN=2;DP=66;ExcessHet=3.0103;FS=0.000;MLEAC=2;MLEAF=1.00;MQ=45.71;QD=33.03;SOR=0.818	GT:AD:DP:GQ:PL	1/1:0,66:66:99:2909,201,0
2R	9976263	.	G	GTCTGAAAAGCGTTCTCCAAGCTGAAGCACTTT	2477.73	.	AC=2;AF=1.00;AN=2;DP=38;ExcessHet=3.0103;FS=0.000;MLEAC=2;MLEAF=1.00;MQ=42.17;QD=30.94;SOR=0.749	GT:AD:DP:GQ:PL	1/1:0,35:35:99:2515,166,0
2R	9976267	.	A	ATGATGTTTGCTAG	2109.73	.	AC=2;AF=1.00;AN=2;DP=44;ExcessHet=3.0103;FS=0.000;MLEAC=2;MLEAF=1.00;MQ=42.29;QD=29.53;SOR=0.883	GT:AD:DP:GQ:PL	1/1:0,44:44:99:2147,144,0
2R	9976450	.	A	C	1573.77	.	AC=2;AF=1.00;AN=2;DP=60;ExcessHet=3.0103;FS=0.000;MLEAC=2;MLEAF=1.00;MQ=43.32;QD=26.67;SOR=0.871	GT:AD:DP:GQ:PL	1/1:0,59:59:99:1602,177,0
2R	9977113	.	C	T	960.77	.	AC=2;AF=1.00;AN=2;DP=36;ExcessHet=3.0103;FS=0.000;MLEAC=2;MLEAF=1.00;MQ=43.95;QD=26.69;SOR=1.061	GT:AD:DP:GQ:PL	1/1:0,36:36:99:989,108,0
2R	9977306	.	C	A	1152.77	.	AC=2;AF=1.00;AN=2;DP=28;ExcessHet=3.0103;FS=0.000;MLEAC=2;MLEAF=1.00;MQ=43.48;QD=26.75;SOR=1.382	GT:AD:DP:GQ:PL	1/1:0,28:28:84:1181,84,0
2R	9977311	.	A	C	1188.77	.	AC=2;AF=1.00;AN=2;DP=25;ExcessHet=3.0103;FS=0.000;MLEAC=2;MLEAF=1.00;MQ=43.41;QD=31.59;SOR=1.609	GT:AD:DP:GQ:PL	1/1:0,25:25:87:1217,87,0
2R	9977551	.	A	G	1885.77	.	AC=2;AF=1.00;AN=2;DP=45;ExcessHet=3.0103;FS=0.000;MLEAC=2;MLEAF=1.00;MQ=43.91;QD=27.87;SOR=0.990	GT:AD:DP:GQ:PL	1/1:0,44:44:99:1914,132,0
2R	9977563	.	C	T	2005.77	.	AC=2;AF=1.00;AN=2;DP=48;ExcessHet=3.0103;FS=0.000;MLEAC=2;MLEAF=1.00;MQ=43.92;QD=31.89;SOR=1.132	GT:AD:DP:GQ:PL	1/1:0,47:47:99:2034,144,0
2R	9978141	.	T	C	1172.77	.	AC=2;AF=1.00;AN=2;DP=47;ExcessHet=3.0103;FS=0.000;MLEAC=2;MLEAF=1.00;MQ=43.43;QD=25.49;SOR=0.976	GT:AD:DP:GQ:PL	1/1:0,46:46:99:1201,137,0
2R	9978375	.	T	C	1144.77	.	AC=2;AF=1.00;AN=2;DP=46;ExcessHet=3.0103;FS=0.000;MLEAC=2;MLEAF=1.00;MQ=43.60;QD=25.44;SOR=0.829	GT:AD:DP:GQ:PL	1/1:0,45:45:99:1173,134,0
2R	9978386	.	A	C	1200.77	.	AC=2;AF=1.00;AN=2;DP=48;ExcessHet=3.0103;FS=0.000;MLEAC=2;MLEAF=1.00;MQ=43.61;QD=26.10;SOR=0.780	GT:AD:DP:GQ:PL	1/1:0,46:46:99:1229,138,0
2R	9979003	.	A	ACT	1260.73	.	AC=2;AF=1.00;AN=2;BaseQRankSum=0.044;ClippingRankSum=0.000;DP=45;ExcessHet=3.0103;FS=0.000;MLEAC=2;MLEAF=1.00;MQ=43.76;MQRankSum=-0.246;QD=30.75;ReadPosRankSum=-1.438;SOR=0.264	GT:AD:DP:GQ:PL	1/1:1,40:41:94:1298,94,0
2R	9979156	.	ACAGCAGCGCATCCACTCT	A	1394.73	.	AC=2;AF=1.00;AN=2;DP=38;ExcessHet=3.0103;FS=0.000;MLEAC=2;MLEAF=1.00;MQ=43.39;QD=25.42;SOR=0.752	GT:AD:DP:GQ:PL	1/1:0,33:33:99:1432,100,0
2R	9979377	.	G	A	976.77	.	AC=2;AF=1.00;AN=2;BaseQRankSum=-0.967;ClippingRankSum=0.000;DP=40;ExcessHet=3.0103;FS=3.468;MLEAC=2;MLEAF=1.00;MQ=43.33;MQRankSum=-0.349;QD=24.42;ReadPosRankSum=-0.392;SOR=0.633	GT:AD:DP:GQ:PL	1/1:1,39:40:91:1005,91,0
2R	9979459	.	T	C	860.77	.	AC=2;AF=1.00;AN=2;DP=35;ExcessHet=3.0103;FS=0.000;MLEAC=2;MLEAF=1.00;MQ=43.89;QD=24.59;SOR=0.869	GT:AD:DP:GQ:PL	1/1:0,35:35:99:889,104,0
2R	9979563	.	A	C	709.77	.	AC=2;AF=1.00;AN=2;BaseQRankSum=-1.499;ClippingRankSum=0.000;DP=29;ExcessHet=3.0103;FS=0.000;MLEAC=2;MLEAF=1.00;MQ=44.00;MQRankSum=0.000;QD=24.47;ReadPosRankSum=0.987;SOR=0.283	GT:AD:DP:GQ:PL	1/1:1,28:29:58:738,58,0
2R	9980118	.	A	C	1204.77	.	AC=2;AF=1.00;AN=2;DP=46;ExcessHet=3.0103;FS=0.000;MLEAC=2;MLEAF=1.00;MQ=43.96;QD=26.19;SOR=1.765	GT:AD:DP:GQ:PL	1/1:0,46:46:99:1233,137,0
2R	9980211	.	C	T	1206.77	.	AC=2;AF=1.00;AN=2;DP=46;ExcessHet=3.0103;FS=0.000;MLEAC=2;MLEAF=1.00;MQ=43.94;QD=26.23;SOR=0.874	GT:AD:DP:GQ:PL	1/1:0,46:46:99:1235,137,0
2R	9980229	.	A	C	1096.77	.	AC=2;AF=1.00;AN=2;DP=46;ExcessHet=3.0103;FS=0.000;MLEAC=2;MLEAF=1.00;MQ=43.94;QD=23.84;SOR=0.780	GT:AD:DP:GQ:PL	1/1:0,46:46:99:1125,134,0
2R	9980434	.	G	A	729.77	.	AC=2;AF=1.00;AN=2;DP=28;ExcessHet=3.0103;FS=0.000;MLEAC=2;MLEAF=1.00;MQ=43.93;QD=26.06;SOR=1.863	GT:AD:DP:GQ:PL	1/1:0,28:28:84:758,84,0
2R	9980505	.	C	T	916.77	.	AC=2;AF=1.00;AN=2;DP=36;ExcessHet=3.0103;FS=0.000;MLEAC=2;MLEAF=1.00;MQ=43.92;QD=26.19;SOR=1.308	GT:AD:DP:GQ:PL	1/1:0,35:35:99:945,104,0
2R	9980825	.	A	C	1198.77	.	AC=2;AF=1.00;AN=2;DP=45;ExcessHet=3.0103;FS=0.000;MLEAC=2;MLEAF=1.00;MQ=43.83;QD=26.64;SOR=1.280	GT:AD:DP:GQ:PL	1/1:0,45:45:99:1227,135,0
2R	9981008	.	GGCAGAGCC	G	1833.73	.	AC=2;AF=1.00;AN=2;DP=47;ExcessHet=3.0103;FS=0.000;MLEAC=2;MLEAF=1.00;MQ=43.96;QD=31.88;SOR=0.693	GT:AD:DP:GQ:PL	1/1:0,44:44:99:1871,133,0
2R	9981088	.	C	CG	1457.73	.	AC=2;AF=1.00;AN=2;DP=39;ExcessHet=3.0103;FS=0.000;MLEAC=2;MLEAF=1.00;MQ=43.70;QD=30.85;SOR=1.002	GT:AD:DP:GQ:PL	1/1:0,35:35:99:1495,126,0
2R	9981105	.	T	G	1098.77	.	AC=2;AF=1.00;AN=2;DP=27;ExcessHet=3.0103;FS=0.000;MLEAC=2;MLEAF=1.00;MQ=43.82;QD=28.80;SOR=3.180	GT:AD:DP:GQ:PL	1/1:0,27:27:84:1127,84,0
2R	9981186	.	A	G	1240.77	.	AC=2;AF=1.00;AN=2;DP=50;ExcessHet=3.0103;FS=0.000;MLEAC=2;MLEAF=1.00;MQ=43.92;QD=24.82;SOR=1.270	GT:AD:DP:GQ:PL	1/1:0,50:50:99:1269,148,0
2R	9981316	.	T	A	1687.77	.	AC=2;AF=1.00;AN=2;DP=41;ExcessHet=3.0103;FS=0.000;MLEAC=2;MLEAF=1.00;MQ=43.63;QD=31.48;SOR=0.902	GT:AD:DP:GQ:PL	1/1:0,40:40:99:1716,123,0
2R	9981334	.	T	G	1737.77	.	AC=2;AF=1.00;AN=2;DP=45;ExcessHet=3.0103;FS=0.000;MLEAC=2;MLEAF=1.00;MQ=43.66;QD=28.26;SOR=1.230	GT:AD:DP:GQ:PL	1/1:0,44:44:99:1766,131,0
2R	9981501	.	A	G	1931.77	.	AC=2;AF=1.00;AN=2;DP=44;ExcessHet=3.0103;FS=0.000;MLEAC=2;MLEAF=1.00;MQ=43.83;QD=30.00;SOR=1.662	GT:AD:DP:GQ:PL	1/1:0,44:44:99:1960,132,0
2R	9981504	.	G	A	1931.77	.	AC=2;AF=1.00;AN=2;DP=43;ExcessHet=3.0103;FS=0.000;MLEAC=2;MLEAF=1.00;MQ=43.83;QD=30.90;SOR=1.609	GT:AD:DP:GQ:PL	1/1:0,43:43:99:1960,132,0
2R	9982235	.	G	T	1682.77	.	AC=2;AF=1.00;AN=2;DP=62;ExcessHet=3.0103;FS=0.000;MLEAC=2;MLEAF=1.00;MQ=43.97;QD=27.14;SOR=0.826	GT:AD:DP:GQ:PL	1/1:0,62:62:99:1711,186,0
2R	9982271	.	G	A	1671.77	.	AC=2;AF=1.00;AN=2;DP=61;ExcessHet=3.0103;FS=0.000;MLEAC=2;MLEAF=1.00;MQ=44.00;QD=27.41;SOR=0.865	GT:AD:DP:GQ:PL	1/1:0,61:61:99:1700,183,0
2R	9982670	.	C	A	1557.77	.	AC=2;AF=1.00;AN=2;BaseQRankSum=-0.844;ClippingRankSum=0.000;DP=60;ExcessHet=3.0103;FS=3.395;MLEAC=2;MLEAF=1.00;MQ=43.94;MQRankSum=0.000;QD=26.40;ReadPosRankSum=-0.759;SOR=0.556	GT:AD:DP:GQ:PL	1/1:1,58:59:99:1586,147,0
2R	9982838	.	C	T	1497.77	.	AC=2;AF=1.00;AN=2;DP=59;ExcessHet=3.0103;FS=0.000;MLEAC=2;MLEAF=1.00;MQ=43.97;QD=25.82;SOR=0.836	GT:AD:DP:GQ:PL	1/1:0,58:58:99:1526,173,0
2R	9983284	.	G	T	1458.77	.	AC=2;AF=1.00;AN=2;DP=55;ExcessHet=3.0103;FS=0.000;MLEAC=2;MLEAF=1.00;MQ=43.91;QD=27.01;SOR=0.846	GT:AD:DP:GQ:PL	1/1:0,54:54:99:1487,162,0
2R	9983397	.	G	A	1175.77	.	AC=2;AF=1.00;AN=2;DP=45;ExcessHet=3.0103;FS=0.000;MLEAC=2;MLEAF=1.00;MQ=43.89;QD=26.72;SOR=1.230	GT:AD:DP:GQ:PL	1/1:0,44:44:99:1204,132,0
2R	9983568	.	C	T	1363.77	.	AC=2;AF=1.00;AN=2;DP=51;ExcessHet=3.0103;FS=0.000;MLEAC=2;MLEAF=1.00;MQ=43.89;QD=26.74;SOR=0.732	GT:AD:DP:GQ:PL	1/1:0,51:51:99:1392,153,0
2R	9983644	.	A	C	1255.77	.	AC=2;AF=1.00;AN=2;DP=47;ExcessHet=3.0103;FS=0.000;MLEAC=2;MLEAF=1.00;MQ=43.76;QD=26.72;SOR=0.919	GT:AD:DP:GQ:PL	1/1:0,47:47:99:1284,141,0
2R	9983904	.	CCTGGGCT	C	1698.73	.	AC=2;AF=1.00;AN=2;DP=41;ExcessHet=3.0103;FS=0.000;MLEAC=2;MLEAF=1.00;MQ=44.27;QD=31.26;SOR=0.743	GT:AD:DP:GQ:PL	1/1:0,39:39:99:1736,118,0
2R	9984219	.	G	T	1190.77	.	AC=2;AF=1.00;AN=2;DP=54;ExcessHet=3.0103;FS=0.000;MLEAC=2;MLEAF=1.00;MQ=43.84;QD=27.06;SOR=2.409	GT:AD:DP:GQ:PL	1/1:0,44:44:99:1219,132,0
2R	9984498	.	T	TA	1007.73	.	AC=2;AF=1.00;AN=2;BaseQRankSum=1.887;ClippingRankSum=0.000;DP=58;ExcessHet=3.0103;FS=0.000;MLEAC=2;MLEAF=1.00;MQ=43.36;MQRankSum=3.648;QD=18.32;ReadPosRankSum=1.303;SOR=0.420	GT:AD:DP:GQ:PL	1/1:3,52:55:99:1045,102,0
2R	9984646	.	A	T	2449.77	.	AC=2;AF=1.00;AN=2;DP=56;ExcessHet=3.0103;FS=0.000;MLEAC=2;MLEAF=1.00;MQ=44.00;QD=30.58;SOR=0.804	GT:AD:DP:GQ:PL	1/1:0,55:55:99:2478,169,0
2R	9984652	.	A	T	2548.77	.	AC=2;AF=1.00;AN=2;DP=59;ExcessHet=3.0103;FS=0.000;MLEAC=2;MLEAF=1.00;MQ=44.00;QD=23.70;SOR=0.762	GT:AD:DP:GQ:PL	1/1:0,58:58:99:2577,178,0
2R	9985030	.	C	T	1491.77	.	AC=2;AF=1.00;AN=2;DP=56;ExcessHet=3.0103;FS=0.000;MLEAC=2;MLEAF=1.00;MQ=43.90;QD=26.64;SOR=0.922	GT:AD:DP:GQ:PL	1/1:0,56:56:99:1520,168,0
2R	9985072	.	A	G	1277.77	.	AC=2;AF=1.00;AN=2;BaseQRankSum=1.776;ClippingRankSum=0.000;DP=52;ExcessHet=3.0103;FS=0.000;MLEAC=2;MLEAF=1.00;MQ=43.96;MQRankSum=0.000;QD=25.05;ReadPosRankSum=1.789;SOR=0.223	GT:AD:DP:GQ:PL	1/1:1,50:51:99:1306,142,0
2R	9985230	.	A	G	2674.77	.	AC=2;AF=1.00;AN=2;DP=60;ExcessHet=3.0103;FS=0.000;MLEAC=2;MLEAF=1.00;MQ=43.74;QD=32.47;SOR=0.986	GT:AD:DP:GQ:PL	1/1:0,60:60:99:2703,184,0
2R	9985236	.	G	A	2673.77	.	AC=2;AF=1.00;AN=2;DP=59;ExcessHet=3.0103;FS=0.000;MLEAC=2;MLEAF=1.00;MQ=43.74;QD=30.53;SOR=0.950	GT:AD:DP:GQ:PL	1/1:0,59:59:99:2702,184,0
2R	9985254	.	T	C	2438.77	.	AC=2;AF=1.00;AN=2;DP=56;ExcessHet=3.0103;FS=0.000;MLEAC=2;MLEAF=1.00;MQ=43.73;QD=30.77;SOR=0.841	GT:AD:DP:GQ:PL	1/1:0,56:56:99:2467,169,0
2R	9985415	.	C	T	1016.77	.	AC=2;AF=1.00;AN=2;DP=37;ExcessHet=3.0103;FS=0.000;MLEAC=2;MLEAF=1.00;MQ=43.95;QD=27.48;SOR=0.746	GT:AD:DP:GQ:PL	1/1:0,37:37:99:1045,111,0
2R	9985747	.	G	A	1984.77	.	AC=2;AF=1.00;AN=2;DP=47;ExcessHet=3.0103;FS=0.000;MLEAC=2;MLEAF=1.00;MQ=43.61;QD=28.19;SOR=1.132	GT:AD:DP:GQ:PL	1/1:0,47:47:99:2013,141,0
2R	9985764	.	G	GGTCGTTC	2327.73	.	AC=2;AF=1.00;AN=2;DP=50;ExcessHet=3.0103;FS=0.000;MLEAC=2;MLEAF=1.00;MQ=43.63;QD=29.37;SOR=0.952	GT:AD:DP:GQ:PL	1/1:0,50:50:99:2365,160,0
2R	9985766	.	ACGACC	A	2355.73	.	AC=2;AF=1.00;AN=2;DP=51;ExcessHet=3.0103;FS=0.000;MLEAC=2;MLEAF=1.00;MQ=43.66;QD=32.50;SOR=0.732	GT:AD:DP:GQ:PL	1/1:0,51:51:99:2393,163,0
2R	9985781	.	C	T	2237.77	.	AC=2;AF=1.00;AN=2;DP=52;ExcessHet=3.0103;FS=0.000;MLEAC=2;MLEAF=1.00;MQ=43.72;QD=29.35;SOR=0.693	GT:AD:DP:GQ:PL	1/1:0,52:52:99:2266,156,0
2R	9986018	.	A	C	1340.77	.	AC=2;AF=1.00;AN=2;DP=52;ExcessHet=3.0103;FS=0.000;MLEAC=2;MLEAF=1.00;MQ=43.68;QD=25.78;SOR=0.770	GT:AD:DP:GQ:PL	1/1:0,52:52:99:1369,154,0
2R	9986210	.	T	C	1005.77	.	AC=2;AF=1.00;AN=2;DP=39;ExcessHet=3.0103;FS=0.000;MLEAC=2;MLEAF=1.00;MQ=44.00;QD=27.18;SOR=0.984	GT:AD:DP:GQ:PL	1/1:0,37:37:99:1034,111,0
2R	9986362	.	T	A	1156.77	.	AC=2;AF=1.00;AN=2;DP=45;ExcessHet=3.0103;FS=0.000;MLEAC=2;MLEAF=1.00;MQ=44.00;QD=25.71;SOR=0.737	GT:AD:DP:GQ:PL	1/1:0,45:45:99:1185,134,0
2R	9986647	.	G	T	1516.77	.	AC=2;AF=1.00;AN=2;DP=58;ExcessHet=3.0103;FS=0.000;MLEAC=2;MLEAF=1.00;MQ=43.95;QD=26.15;SOR=0.762	GT:AD:DP:GQ:PL	1/1:0,58:58:99:1545,173,0
2R	9986883	.	T	A	1149.77	.	AC=2;AF=1.00;AN=2;DP=45;ExcessHet=3.0103;FS=0.000;MLEAC=2;MLEAF=1.00;MQ=44.00;QD=26.13;SOR=1.105	GT:AD:DP:GQ:PL	1/1:0,44:44:99:1178,132,0
2R	9986923	.	T	G	1131.77	.	AC=2;AF=1.00;AN=2;DP=42;ExcessHet=3.0103;FS=0.000;MLEAC=2;MLEAF=1.00;MQ=44.00;QD=26.95;SOR=0.788	GT:AD:DP:GQ:PL	1/1:0,42:42:99:1160,126,0
2R	9986939	.	C	A	1142.77	.	AC=2;AF=1.00;AN=2;DP=42;ExcessHet=3.0103;FS=0.000;MLEAC=2;MLEAF=1.00;MQ=43.86;QD=27.21;SOR=0.693	GT:AD:DP:GQ:PL	1/1:0,42:42:99:1171,126,0
2R	9987335	.	T	C	866.77	.	AC=2;AF=1.00;AN=2;DP=34;ExcessHet=3.0103;FS=0.000;MLEAC=2;MLEAF=1.00;MQ=44.00;QD=26.27;SOR=1.179	GT:AD:DP:GQ:PL	1/1:0,33:33:99:895,99,0
2R	9987395	.	T	G	495.77	.	AC=2;AF=1.00;AN=2;DP=21;ExcessHet=3.0103;FS=0.000;MLEAC=2;MLEAF=1.00;MQ=44.00;QD=24.79;SOR=1.402	GT:AD:DP:GQ:PL	1/1:0,20:20:60:524,60,0
2R	9987616	.	T	C	866.77	.	AC=2;AF=1.00;AN=2;DP=34;ExcessHet=3.0103;FS=0.000;MLEAC=2;MLEAF=1.00;MQ=44.00;QD=25.49;SOR=1.085	GT:AD:DP:GQ:PL	1/1:0,34:34:99:895,102,0
2R	9988147	.	G	A	1885.77	.	AC=2;AF=1.00;AN=2;DP=70;ExcessHet=3.0103;FS=0.000;MLEAC=2;MLEAF=1.00;MQ=43.94;QD=26.94;SOR=0.693	GT:AD:DP:GQ:PL	1/1:0,70:70:99:1914,210,0
2R	9988231	.	T	C	1545.77	.	AC=2;AF=1.00;AN=2;DP=58;ExcessHet=3.0103;FS=0.000;MLEAC=2;MLEAF=1.00;MQ=43.68;QD=26.65;SOR=1.733	GT:AD:DP:GQ:PL	1/1:0,58:58:99:1574,173,0
2R	9988461	.	T	C	1796.77	.	AC=2;AF=1.00;AN=2;DP=42;ExcessHet=3.0103;FS=0.000;MLEAC=2;MLEAF=1.00;MQ=43.77;QD=34.03;SOR=1.206	GT:AD:DP:GQ:PL	1/1:0,41:41:99:1825,123,0
2R	9988469	.	G	C	1862.77	.	AC=2;AF=1.00;AN=2;DP=42;ExcessHet=3.0103;FS=0.000;MLEAC=2;MLEAF=1.00;MQ=43.77;QD=33.20;SOR=1.347	GT:AD:DP:GQ:PL	1/1:0,41:41:99:1891,129,0
2R	9988479	.	T	C	1825.77	.	AC=2;AF=1.00;AN=2;DP=44;ExcessHet=3.0103;FS=0.000;MLEAC=2;MLEAF=1.00;MQ=43.78;QD=25.88;SOR=1.455	GT:AD:DP:GQ:PL	1/1:0,43:43:99:1854,129,0
2R	9988595	.	T	G	1460.77	.	AC=2;AF=1.00;AN=2;DP=54;ExcessHet=3.0103;FS=0.000;MLEAC=2;MLEAF=1.00;MQ=43.62;QD=27.05;SOR=1.329	GT:AD:DP:GQ:PL	1/1:0,54:54:99:1489,162,0
2R	9988645	.	T	G	1760.77	.	AC=2;AF=1.00;AN=2;DP=41;ExcessHet=3.0103;FS=0.000;MLEAC=2;MLEAF=1.00;MQ=43.50;QD=36.55;SOR=1.075	GT:AD:DP:GQ:PL	1/1:0,41:41:99:1789,127,0
2R	9988664	.	CACTCTCTTAAGT	C	1833.73	.	AC=2;AF=1.00;AN=2;DP=43;ExcessHet=3.0103;FS=0.000;MLEAC=2;MLEAF=1.00;MQ=43.52;QD=25.34;SOR=1.312	GT:AD:DP:GQ:PL	1/1:0,43:43:99:1871,129,0
2R	9988822	.	T	A	1645.77	.	AC=2;AF=1.00;AN=2;DP=62;ExcessHet=3.0103;FS=0.000;MLEAC=2;MLEAF=1.00;MQ=44.00;QD=26.54;SOR=0.826	GT:AD:DP:GQ:PL	1/1:0,62:62:99:1674,185,0
2R	9989395	.	C	T	1157.77	.	AC=2;AF=1.00;AN=2;DP=46;ExcessHet=3.0103;FS=0.000;MLEAC=2;MLEAF=1.00;MQ=44.00;QD=26.31;SOR=0.784	GT:AD:DP:GQ:PL	1/1:0,44:44:99:1186,131,0
2R	9989462	.	A	T	2097.77	.	AC=2;AF=1.00;AN=2;DP=50;ExcessHet=3.0103;FS=0.000;MLEAC=2;MLEAF=1.00;MQ=44.00;QD=31.02;SOR=0.952	GT:AD:DP:GQ:PL	1/1:0,50:50:99:2126,153,0
2R	9989486	.	A	G	2204.77	.	AC=2;AF=1.00;AN=2;DP=55;ExcessHet=3.0103;FS=0.000;MLEAC=2;MLEAF=1.00;MQ=43.72;QD=32.50;SOR=0.970	GT:AD:DP:GQ:PL	1/1:0,55:55:99:2233,165,0
2R	9989536	.	G	GA	1195.73	.	AC=2;AF=1.00;AN=2;BaseQRankSum=0.979;ClippingRankSum=0.000;DP=64;ExcessHet=3.0103;FS=0.000;MLEAC=2;MLEAF=1.00;MQ=43.67;MQRankSum=-0.157;QD=19.93;ReadPosRankSum=1.247;SOR=0.223	GT:AD:DP:GQ:PL	1/1:1,59:60:99:1233,156,0
2R	9989737	.	C	T	1821.77	.	AC=2;AF=1.00;AN=2;DP=68;ExcessHet=3.0103;FS=0.000;MLEAC=2;MLEAF=1.00;MQ=43.83;QD=26.79;SOR=0.814	GT:AD:DP:GQ:PL	1/1:0,68:68:99:1850,204,0
2R	9990073	.	G	T	1906.77	.	AC=2;AF=1.00;AN=2;DP=69;ExcessHet=3.0103;FS=0.000;MLEAC=2;MLEAF=1.00;MQ=43.61;QD=27.63;SOR=0.910	GT:AD:DP:GQ:PL	1/1:0,69:69:99:1935,207,0
2R	9990135	.	A	T	1426.77	.	AC=2;AF=1.00;AN=2;DP=54;ExcessHet=3.0103;FS=0.000;MLEAC=2;MLEAF=1.00;MQ=43.29;QD=26.42;SOR=0.846	GT:AD:DP:GQ:PL	1/1:0,54:54:99:1455,162,0
2R	9990197	.	G	A	935.77	.	AC=2;AF=1.00;AN=2;DP=35;ExcessHet=3.0103;FS=0.000;MLEAC=2;MLEAF=1.00;MQ=43.56;QD=26.74;SOR=1.308	GT:AD:DP:GQ:PL	1/1:0,35:35:99:964,105,0
2R	9990263	.	C	A	233.41	.	AC=1;AF=0.500;AN=2;BaseQRankSum=-0.718;ClippingRankSum=0.000;DP=37;ExcessHet=3.0103;FS=0.000;MLEAC=1;MLEAF=0.500;MQ=42.90;MQRankSum=0.000;QD=9.34;ReadPosRankSum=-0.069;SOR=0.446	GT:AD:DP:GQ:PL	0/1:5,20:25:8:261,0,8
2R	9991070	.	G	T	1322.77	.	AC=2;AF=1.00;AN=2;DP=49;ExcessHet=3.0103;FS=0.000;MLEAC=2;MLEAF=1.00;MQ=44.00;QD=27.00;SOR=0.733	GT:AD:DP:GQ:PL	1/1:0,49:49:99:1351,147,0
2R	9991097	.	T	C	1415.77	.	AC=2;AF=1.00;AN=2;DP=54;ExcessHet=3.0103;FS=0.000;MLEAC=2;MLEAF=1.00;MQ=44.00;QD=26.22;SOR=1.022	GT:AD:DP:GQ:PL	1/1:0,54:54:99:1444,161,0
2R	9991391	.	C	T	1184.77	.	AC=2;AF=1.00;AN=2;DP=46;ExcessHet=3.0103;FS=0.000;MLEAC=2;MLEAF=1.00;MQ=44.00;QD=25.76;SOR=0.976	GT:AD:DP:GQ:PL	1/1:0,46:46:99:1213,138,0
2R	9991658	.	A	T	1041.77	.	AC=2;AF=1.00;AN=2;DP=39;ExcessHet=3.0103;FS=0.000;MLEAC=2;MLEAF=1.00;MQ=44.00;QD=26.71;SOR=1.096	GT:AD:DP:GQ:PL	1/1:0,39:39:99:1070,117,0
2R	9991970	.	A	C	1064.77	.	AC=2;AF=1.00;AN=2;DP=39;ExcessHet=3.0103;FS=0.000;MLEAC=2;MLEAF=1.00;MQ=43.90;QD=27.30;SOR=0.968	GT:AD:DP:GQ:PL	1/1:0,39:39:99:1093,116,0
2R	9992168	.	A	G	988.77	.	AC=2;AF=1.00;AN=2;DP=37;ExcessHet=3.0103;FS=0.000;MLEAC=2;MLEAF=1.00;MQ=43.89;QD=26.72;SOR=1.121	GT:AD:DP:GQ:PL	1/1:0,37:37:99:1017,111,0
2R	9992228	.	C	T	1296.77	.	AC=2;AF=1.00;AN=2;DP=48;ExcessHet=3.0103;FS=0.000;MLEAC=2;MLEAF=1.00;MQ=43.84;QD=27.02;SOR=0.776	GT:AD:DP:GQ:PL	1/1:0,48:48:99:1325,144,0
2R	9992258	.	C	T	1581.77	.	AC=2;AF=1.00;AN=2;DP=58;ExcessHet=3.0103;FS=0.000;MLEAC=2;MLEAF=1.00;MQ=43.83;QD=27.27;SOR=0.693	GT:AD:DP:GQ:PL	1/1:0,58:58:99:1610,174,0
2R	9992795	.	T	C	909.77	.	AC=2;AF=1.00;AN=2;DP=36;ExcessHet=3.0103;FS=0.000;MLEAC=2;MLEAF=1.00;MQ=44.00;QD=26.76;SOR=1.609	GT:AD:DP:GQ:PL	1/1:0,34:34:99:938,102,0
2R	9993591	.	G	A	1804.77	.	AC=2;AF=1.00;AN=2;DP=70;ExcessHet=3.0103;FS=0.000;MLEAC=2;MLEAF=1.00;MQ=43.93;QD=26.54;SOR=0.814	GT:AD:DP:GQ:PL	1/1:0,68:68:99:1833,204,0
2R	9993800	.	T	C	1760.77	.	AC=2;AF=1.00;AN=2;DP=66;ExcessHet=3.0103;FS=0.000;MLEAC=2;MLEAF=1.00;MQ=44.00;QD=26.68;SOR=1.681	GT:AD:DP:GQ:PL	1/1:0,66:66:99:1789,197,0
2R	9993812	.	C	A	1927.77	.	AC=2;AF=1.00;AN=2;BaseQRankSum=1.806;ClippingRankSum=0.000;DP=72;ExcessHet=3.0103;FS=4.710;MLEAC=2;MLEAF=1.00;MQ=44.00;MQRankSum=0.000;QD=27.15;ReadPosRankSum=-0.692;SOR=1.447	GT:AD:DP:GQ:PL	1/1:1,70:71:99:1956,203,0
2R	9993968	.	T	G	1933.77	.	AC=2;AF=1.00;AN=2;BaseQRankSum=-1.729;ClippingRankSum=0.000;DP=75;ExcessHet=3.0103;FS=3.436;MLEAC=2;MLEAF=1.00;MQ=44.00;MQRankSum=0.000;QD=25.78;ReadPosRankSum=2.010;SOR=0.574	GT:AD:DP:GQ:PL	1/1:1,74:75:99:1962,189,0
2R	9994188	.	T	A	2355.77	.	AC=2;AF=1.00;AN=2;DP=54;ExcessHet=3.0103;FS=0.000;MLEAC=2;MLEAF=1.00;MQ=43.95;QD=27.57;SOR=0.693	GT:AD:DP:GQ:PL	1/1:0,54:54:99:2384,163,0
2R	9994193	.	C	T	2395.77	.	AC=2;AF=1.00;AN=2;DP=54;ExcessHet=3.0103;FS=0.000;MLEAC=2;MLEAF=1.00;MQ=43.95;QD=31.58;SOR=0.767	GT:AD:DP:GQ:PL	1/1:0,54:54:99:2424,166,0
2R	9994354	.	A	T	1513.77	.	AC=2;AF=1.00;AN=2;DP=58;ExcessHet=3.0103;FS=0.000;MLEAC=2;MLEAF=1.00;MQ=44.00;QD=26.10;SOR=0.836	GT:AD:DP:GQ:PL	1/1:0,58:58:99:1542,173,0
2R	9994533	.	T	C	1554.77	.	AC=2;AF=1.00;AN=2;DP=61;ExcessHet=3.0103;FS=0.000;MLEAC=2;MLEAF=1.00;MQ=44.00;QD=25.91;SOR=0.986	GT:AD:DP:GQ:PL	1/1:0,60:60:99:1583,179,0
2R	9994570	.	C	T	1575.77	.	AC=2;AF=1.00;AN=2;DP=60;ExcessHet=3.0103;FS=0.000;MLEAC=2;MLEAF=1.00;MQ=44.00;QD=26.71;SOR=0.950	GT:AD:DP:GQ:PL	1/1:0,59:59:99:1604,176,0
2R	9995022	.	T	G	2238.77	.	AC=2;AF=1.00;AN=2;DP=87;ExcessHet=3.0103;FS=0.000;MLEAC=2;MLEAF=1.00;MQ=43.55;QD=25.73;SOR=0.812	GT:AD:DP:GQ:PL	1/1:0,87:87:99:2267,259,0
2R	9995300	.	G	A	2049.77	.	AC=2;AF=1.00;AN=2;BaseQRankSum=1.801;ClippingRankSum=0.000;DP=77;ExcessHet=3.0103;FS=0.000;MLEAC=2;MLEAF=1.00;MQ=44.00;MQRankSum=0.000;QD=26.62;ReadPosRankSum=-0.535;SOR=0.223	GT:AD:DP:GQ:PL	1/1:1,76:77:99:2078,220,0
2R	9995339	.	T	C	2085.77	.	AC=2;AF=1.00;AN=2;DP=81;ExcessHet=3.0103;FS=0.000;MLEAC=2;MLEAF=1.00;MQ=44.00;QD=25.75;SOR=0.768	GT:AD:DP:GQ:PL	1/1:0,81:81:99:2114,241,0
2R	9995491	.	G	A	1634.77	.	AC=2;AF=1.00;AN=2;DP=59;ExcessHet=3.0103;FS=0.000;MLEAC=2;MLEAF=1.00;MQ=43.93;QD=27.71;SOR=0.726	GT:AD:DP:GQ:PL	1/1:0,59:59:99:1663,177,0
2R	9995734	.	T	C	1572.77	.	AC=2;AF=1.00;AN=2;DP=61;ExcessHet=3.0103;FS=0.000;MLEAC=2;MLEAF=1.00;MQ=44.04;QD=26.21;SOR=0.906	GT:AD:DP:GQ:PL	1/1:0,60:60:99:1601,179,0
2R	9995781	.	A	ATG	1396.73	.	AC=2;AF=1.00;AN=2;BaseQRankSum=-1.042;ClippingRankSum=0.000;DP=58;ExcessHet=3.0103;FS=0.000;MLEAC=2;MLEAF=1.00;MQ=44.08;MQRankSum=-0.157;QD=30.36;ReadPosRankSum=0.075;SOR=0.241	GT:AD:DP:GQ:PL	1/1:1,45:46:99:1434,118,0
2R	9996034	.	G	C	1814.77	.	AC=2;AF=1.00;AN=2;DP=68;ExcessHet=3.0103;FS=0.000;MLEAC=2;MLEAF=1.00;MQ=43.97;QD=26.69;SOR=0.949	GT:AD:DP:GQ:PL	1/1:0,68:68:99:1843,203,0
2R	9996625	.	G	A	3428.77	.	AC=2;AF=1.00;AN=2;DP=75;ExcessHet=3.0103;FS=0.000;MLEAC=2;MLEAF=1.00;MQ=43.44;QD=26.12;SOR=0.774	GT:AD:DP:GQ:PL	1/1:0,75:75:99:3457,232,0
2R	9996628	.	G	A	3428.77	.	AC=2;AF=1.00;AN=2;DP=77;ExcessHet=3.0103;FS=0.000;MLEAC=2;MLEAF=1.00;MQ=43.45;QD=31.05;SOR=0.746	GT:AD:DP:GQ:PL	1/1:0,76:76:99:3457,232,0
2R	9996629	.	A	G	3391.77	.	AC=2;AF=1.00;AN=2;DP=76;ExcessHet=3.0103;FS=0.000;MLEAC=2;MLEAF=1.00;MQ=43.45;QD=31.89;SOR=0.719	GT:AD:DP:GQ:PL	1/1:0,75:75:99:3420,229,0
2R	9997210	.	T	A	1134.77	.	AC=2;AF=1.00;AN=2;DP=42;ExcessHet=3.0103;FS=0.000;MLEAC=2;MLEAF=1.00;MQ=43.49;QD=27.68;SOR=2.247	GT:AD:DP:GQ:PL	1/1:0,41:41:99:1163,123,0
2R	9997302	.	T	G	2217.77	.	AC=2;AF=1.00;AN=2;DP=52;ExcessHet=3.0103;FS=0.000;MLEAC=2;MLEAF=1.00;MQ=43.85;QD=31.33;SOR=0.770	GT:AD:DP:GQ:PL	1/1:0,52:52:99:2246,156,0
2R	9997311	.	C	A	2169.77	.	AC=2;AF=1.00;AN=2;DP=49;ExcessHet=3.0103;FS=0.000;MLEAC=2;MLEAF=1.00;MQ=43.86;QD=29.66;SOR=0.818	GT:AD:DP:GQ:PL	1/1:0,49:49:99:2198,150,0
2R	9997416	.	C	T	1602.77	.	AC=2;AF=1.00;AN=2;DP=59;ExcessHet=3.0103;FS=0.000;MLEAC=2;MLEAF=1.00;MQ=43.95;QD=27.17;SOR=1.034	GT:AD:DP:GQ:PL	1/1:0,59:59:99:1631,177,0
2R	9997481	.	T	C	1564.77	.	AC=2;AF=1.00;AN=2;DP=60;ExcessHet=3.0103;FS=0.000;MLEAC=2;MLEAF=1.00;MQ=43.53;QD=26.08;SOR=1.160	GT:AD:DP:GQ:PL	1/1:0,60:60:99:1593,179,0
2R	9997584	.	GGGCAT	G	2199.73	.	AC=2;AF=1.00;AN=2;DP=54;ExcessHet=3.0103;FS=0.000;MLEAC=2;MLEAF=1.00;MQ=43.93;QD=25.69;SOR=0.693	GT:AD:DP:GQ:PL	1/1:0,50:50:99:2237,151,0
2R	9997901	.	T	G	1058.77	.	AC=2;AF=1.00;AN=2;DP=41;ExcessHet=3.0103;FS=0.000;MLEAC=2;MLEAF=1.00;MQ=43.69;QD=25.82;SOR=1.666	GT:AD:DP:GQ:PL	1/1:0,41:41:99:1087,122,0
2R	9997922	.	G	A	958.77	.	AC=2;AF=1.00;AN=2;DP=36;ExcessHet=3.0103;FS=0.000;MLEAC=2;MLEAF=1.00;MQ=43.21;QD=26.63;SOR=1.371	GT:AD:DP:GQ:PL	1/1:0,36:36:99:987,108,0
2R	9997950	.	CTTT	C	1496.73	.	AC=2;AF=1.00;AN=2;DP=35;ExcessHet=3.0103;FS=0.000;MLEAC=2;MLEAF=1.00;MQ=42.70;QD=27.88;SOR=1.244	GT:AD:DP:GQ:PL	1/1:0,34:34:99:1534,105,0
2R	9997959	.	T	G	1603.77	.	AC=2;AF=1.00;AN=2;DP=38;ExcessHet=3.0103;FS=0.000;MLEAC=2;MLEAF=1.00;MQ=42.76;QD=29.23;SOR=1.329	GT:AD:DP:GQ:PL	1/1:0,38:38:99:1632,114,0
2R	9997978	.	T	G	1035.77	.	AC=2;AF=1.00;AN=2;DP=41;ExcessHet=3.0103;FS=0.000;MLEAC=2;MLEAF=1.00;MQ=42.92;QD=25.89;SOR=1.445	GT:AD:DP:GQ:PL	1/1:0,40:40:99:1064,120,0
2R	9998069	.	A	T	1844.77	.	AC=2;AF=1.00;AN=2;DP=42;ExcessHet=3.0103;FS=0.000;MLEAC=2;MLEAF=1.00;MQ=43.01;QD=31.99;SOR=0.693	GT:AD:DP:GQ:PL	1/1:0,42:42:99:1873,126,0
2R	9998076	.	T	C	1816.77	.	AC=2;AF=1.00;AN=2;DP=41;ExcessHet=3.0103;FS=0.000;MLEAC=2;MLEAF=1.00;MQ=42.98;QD=29.27;SOR=0.741	GT:AD:DP:GQ:PL	1/1:0,41:41:99:1845,123,0
2R	9998112	.	TTAAAA	T	1360.73	.	AC=2;AF=1.00;AN=2;DP=32;ExcessHet=3.0103;FS=0.000;MLEAC=2;MLEAF=1.00;MQ=42.66;QD=29.08;SOR=0.756	GT:AD:DP:GQ:PL	1/1:0,31:31:95:1398,95,0
2R	9998118	.	GGTTTC	G	1447.73	.	AC=2;AF=1.00;AN=2;DP=31;ExcessHet=3.0103;FS=0.000;MLEAC=2;MLEAF=1.00;MQ=42.62;QD=30.49;SOR=0.756	GT:AD:DP:GQ:PL	1/1:0,31:31:99:1485,99,0
2R	9998126	.	T	TC	1447.73	.	AC=2;AF=1.00;AN=2;DP=33;ExcessHet=3.0103;FS=0.000;MLEAC=2;MLEAF=1.00;MQ=42.70;QD=30.33;SOR=0.752	GT:AD:DP:GQ:PL	1/1:0,33:33:99:1485,99,0
2R	9998128	.	G	A	1456.77	.	AC=2;AF=1.00;AN=2;DP=31;ExcessHet=3.0103;FS=0.000;MLEAC=2;MLEAF=1.00;MQ=42.62;QD=30.00;SOR=0.756	GT:AD:DP:GQ:PL	1/1:0,31:31:99:1485,99,0
2R	9998130	.	GGTTTTTGGTTTTCTTTA	G	1357.73	.	AC=2;AF=1.00;AN=2;DP=30;ExcessHet=3.0103;FS=0.000;MLEAC=2;MLEAF=1.00;MQ=42.57;QD=34.94;SOR=0.826	GT:AD:DP:GQ:PL	1/1:0,30:30:93:1395,93,0
2R	9998149	.	CATTCCATCGGTTTAA	C	1340.73	.	AC=2;AF=1.00;AN=2;DP=30;ExcessHet=3.0103;FS=0.000;MLEAC=2;MLEAF=1.00;MQ=42.57;QD=29.05;SOR=0.826	GT:AD:DP:GQ:PL	1/1:0,30:30:93:1378,93,0
2R	9998170	.	A	G	1350.77	.	AC=2;AF=1.00;AN=2;DP=31;ExcessHet=3.0103;FS=0.000;MLEAC=2;MLEAF=1.00;MQ=42.62;QD=28.16;SOR=0.756	GT:AD:DP:GQ:PL	1/1:0,31:31:94:1379,94,0
2R	9998188	.	T	G	1273.77	.	AC=2;AF=1.00;AN=2;DP=31;ExcessHet=3.0103;FS=0.000;MLEAC=2;MLEAF=1.00;MQ=42.68;QD=26.26;SOR=1.044	GT:AD:DP:GQ:PL	1/1:0,31:31:93:1302,93,0
2R	9998194	.	A	T	1221.77	.	AC=2;AF=1.00;AN=2;DP=28;ExcessHet=3.0103;FS=0.000;MLEAC=2;MLEAF=1.00;MQ=42.54;QD=32.42;SOR=0.997	GT:AD:DP:GQ:PL	1/1:0,28:28:87:1250,87,0
2R	9998195	.	A	C	1221.77	.	AC=2;AF=1.00;AN=2;DP=28;ExcessHet=3.0103;FS=0.000;MLEAC=2;MLEAF=1.00;MQ=42.54;QD=30.47;SOR=0.997	GT:AD:DP:GQ:PL	1/1:0,28:28:87:1250,87,0
2R	9998355	.	C	A	1210.77	.	AC=2;AF=1.00;AN=2;DP=45;ExcessHet=3.0103;FS=0.000;MLEAC=2;MLEAF=1.00;MQ=43.63;QD=26.91;SOR=1.038	GT:AD:DP:GQ:PL	1/1:0,45:45:99:1239,135,0
2R	9998612	.	C	T	1345.77	.	AC=2;AF=1.00;AN=2;DP=49;ExcessHet=3.0103;FS=0.000;MLEAC=2;MLEAF=1.00;MQ=43.92;QD=27.46;SOR=0.733	GT:AD:DP:GQ:PL	1/1:0,49:49:99:1374,147,0
2R	9998909	.	A	G	1382.77	.	AC=2;AF=1.00;AN=2;DP=54;ExcessHet=3.0103;FS=0.000;MLEAC=2;MLEAF=1.00;MQ=43.96;QD=26.09;SOR=0.981	GT:AD:DP:GQ:PL	1/1:0,53:53:99:1411,159,0
2R	9999022	.	G	A	1960.77	.	AC=2;AF=1.00;AN=2;DP=71;ExcessHet=3.0103;FS=0.000;MLEAC=2;MLEAF=1.00;MQ=43.97;QD=27.62;SOR=0.721	GT:AD:DP:GQ:PL	1/1:0,71:71:99:1989,213,0
2R	9999054	.	C	T	2019.77	.	AC=2;AF=1.00;AN=2;DP=75;ExcessHet=3.0103;FS=0.000;MLEAC=2;MLEAF=1.00;MQ=43.95;QD=26.93;SOR=0.832	GT:AD:DP:GQ:PL	1/1:0,75:75:99:2048,224,0
2R	9999089	.	A	AAT	2277.73	.	AC=2;AF=1.00;AN=2;DP=73;ExcessHet=3.0103;FS=0.000;MLEAC=2;MLEAF=1.00;MQ=43.95;QD=33.01;SOR=0.910	GT:AD:DP:GQ:PL	1/1:0,69:69:99:2315,207,0
2R	9999268	.	T	C	1480.77	.	AC=2;AF=1.00;AN=2;DP=58;ExcessHet=3.0103;FS=0.000;MLEAC=2;MLEAF=1.00;MQ=43.90;QD=25.53;SOR=0.836	GT:AD:DP:GQ:PL	1/1:0,58:58:99:1509,172,0
2R	9999316	.	A	G	1547.77	.	AC=2;AF=1.00;AN=2;DP=61;ExcessHet=3.0103;FS=0.000;MLEAC=2;MLEAF=1.00;MQ=44.00;QD=25.37;SOR=0.941	GT:AD:DP:GQ:PL	1/1:0,61:61:99:1576,181,0
2R	9999367	.	A	T	1397.77	.	AC=2;AF=1.00;AN=2;DP=54;ExcessHet=3.0103;FS=0.000;MLEAC=2;MLEAF=1.00;MQ=44.00;QD=26.37;SOR=1.077	GT:AD:DP:GQ:PL	1/1:0,53:53:99:1426,159,0
2R	9999563	.	G	A	1355.77	.	AC=2;AF=1.00;AN=2;DP=49;ExcessHet=3.0103;FS=0.000;MLEAC=2;MLEAF=1.00;MQ=44.00;QD=27.67;SOR=0.909	GT:AD:DP:GQ:PL	1/1:0,49:49:99:1384,147,0
2R	9999619	.	GC	G	1452.73	.	AC=2;AF=1.00;AN=2;DP=34;ExcessHet=3.0103;FS=0.000;MLEAC=2;MLEAF=1.00;MQ=44.00;QD=32.20;SOR=0.811	GT:AD:DP:GQ:PL	1/1:0,34:34:99:1490,102,0
2R	9999621	.	A	T	1461.77	.	AC=2;AF=1.00;AN=2;DP=34;ExcessHet=3.0103;FS=0.000;MLEAC=2;MLEAF=1.00;MQ=44.00;QD=28.34;SOR=0.811	GT:AD:DP:GQ:PL	1/1:0,34:34:99:1490,102,0
2R	9999642	.	A	G	869.77	.	AC=2;AF=1.00;AN=2;DP=35;ExcessHet=3.0103;FS=0.000;MLEAC=2;MLEAF=1.00;MQ=44.00;QD=24.85;SOR=0.749	GT:AD:DP:GQ:PL	1/1:0,35:35:99:898,104,0
2R	9999863	.	G	A	1220.77	.	AC=2;AF=1.00;AN=2;DP=45;ExcessHet=3.0103;FS=0.000;MLEAC=2;MLEAF=1.00;MQ=43.91;QD=27.13;SOR=0.829	GT:AD:DP:GQ:PL	1/1:0,45:45:99:1249,135,0
2R	10000130	.	G	T	2556.77	.	AC=2;AF=1.00;AN=2;DP=58;ExcessHet=3.0103;FS=0.000;MLEAC=2;MLEAF=1.00;MQ=44.00;QD=26.11;SOR=1.382	GT:AD:DP:GQ:PL	1/1:0,58:58:99:2585,181,0
2R	10000150	.	A	G	2525.77	.	AC=2;AF=1.00;AN=2;DP=57;ExcessHet=3.0103;FS=0.000;MLEAC=2;MLEAF=1.00;MQ=44.00;QD=35.96;SOR=1.047	GT:AD:DP:GQ:PL	1/1:0,57:57:99:2554,172,0
2R	10000174	.	A	G	2415.77	.	AC=2;AF=1.00;AN=2;DP=56;ExcessHet=3.0103;FS=0.000;MLEAC=2;MLEAF=1.00;MQ=44.00;QD=26.67;SOR=1.199	GT:AD:DP:GQ:PL	1/1:0,56:56:99:2444,172,0
2R	10000317	.	T	A	1781.77	.	AC=2;AF=1.00;AN=2;DP=65;ExcessHet=3.0103;FS=0.000;MLEAC=2;MLEAF=1.00;MQ=43.77;QD=27.41;SOR=0.723	GT:AD:DP:GQ:PL	1/1:0,65:65:99:1810,195,0
2R	10000425	.	T	G	1796.77	.	AC=2;AF=1.00;AN=2;DP=68;ExcessHet=3.0103;FS=0.000;MLEAC=2;MLEAF=1.00;MQ=43.97;QD=26.42;SOR=0.693	GT:AD:DP:GQ:PL	1/1:0,68:68:99:1825,203,0
2R	10000444	.	T	C	1774.77	.	AC=2;AF=1.00;AN=2;DP=67;ExcessHet=3.0103;FS=0.000;MLEAC=2;MLEAF=1.00;MQ=43.94;QD=26.49;SOR=0.723	GT:AD:DP:GQ:PL	1/1:0,67:67:99:1803,200,0
2R	10001185	.	A	C	2933.77	.	AC=2;AF=1.00;AN=2;DP=66;ExcessHet=3.0103;FS=0.000;MLEAC=2;MLEAF=1.00;MQ=44.00;QD=35.34;SOR=0.754	GT:AD:DP:GQ:PL	1/1:0,66:66:99:2962,199,0
2R	10001192	.	T	C	3006.77	.	AC=2;AF=1.00;AN=2;DP=68;ExcessHet=3.0103;FS=0.000;MLEAC=2;MLEAF=1.00;MQ=44.00;QD=29.14;SOR=0.752	GT:AD:DP:GQ:PL	1/1:0,68:68:99:3035,205,0
2R	10001253	.	G	A	1801.77	.	AC=2;AF=1.00;AN=2;DP=67;ExcessHet=3.0103;FS=0.000;MLEAC=2;MLEAF=1.00;MQ=44.00;QD=26.89;SOR=0.723	GT:AD:DP:GQ:PL	1/1:0,67:67:99:1830,201,0
2R	10001282	.	G	A	1652.77	.	AC=2;AF=1.00;AN=2;DP=63;ExcessHet=3.0103;FS=0.000;MLEAC=2;MLEAF=1.00;MQ=44.00;QD=26.66;SOR=1.143	GT:AD:DP:GQ:PL	1/1:0,62:62:99:1681,185,0
2R	10001321	.	A	G	1869.77	.	AC=2;AF=1.00;AN=2;DP=67;ExcessHet=3.0103;FS=0.000;MLEAC=2;MLEAF=1.00;MQ=43.94;QD=27.91;SOR=1.146	GT:AD:DP:GQ:PL	1/1:0,67:67:99:1898,201,0
2R	10001558	.	G	A	1454.77	.	AC=2;AF=1.00;AN=2;DP=55;ExcessHet=3.0103;FS=0.000;MLEAC=2;MLEAF=1.00;MQ=43.43;QD=26.94;SOR=0.931	GT:AD:DP:GQ:PL	1/1:0,54:54:99:1483,162,0
2R	10001679	.	TAGA	T	2437.73	.	AC=2;AF=1.00;AN=2;DP=57;ExcessHet=3.0103;FS=0.000;MLEAC=2;MLEAF=1.00;MQ=43.43;QD=29.09;SOR=0.804	GT:AD:DP:GQ:PL	1/1:0,55:55:99:2475,166,0
2R	10001687	.	G	C	2520.77	.	AC=2;AF=1.00;AN=2;DP=57;ExcessHet=3.0103;FS=0.000;MLEAC=2;MLEAF=1.00;MQ=43.43;QD=28.27;SOR=0.800	GT:AD:DP:GQ:PL	1/1:0,57:57:99:2549,172,0
2R	10001747	.	T	G	3163.77	.	AC=2;AF=1.00;AN=2;DP=71;ExcessHet=3.0103;FS=0.000;MLEAC=2;MLEAF=1.00;MQ=42.50;QD=32.74;SOR=1.042	GT:AD:DP:GQ:PL	1/1:0,71:71:99:3192,217,0
2R	10001751	.	C	A	3155.77	.	AC=2;AF=1.00;AN=2;DP=70;ExcessHet=3.0103;FS=0.000;MLEAC=2;MLEAF=1.00;MQ=42.42;QD=29.75;SOR=0.874	GT:AD:DP:GQ:PL	1/1:0,70:70:99:3184,214,0
2R	10001755	.	A	T	3121.77	.	AC=2;AF=1.00;AN=2;DP=70;ExcessHet=3.0103;FS=0.000;MLEAC=2;MLEAF=1.00;MQ=42.39;QD=26.67;SOR=0.874	GT:AD:DP:GQ:PL	1/1:0,70:70:99:3150,211,0
2R	10001774	.	ACTGCG	A	3202.73	.	AC=2;AF=1.00;AN=2;DP=71;ExcessHet=3.0103;FS=0.000;MLEAC=2;MLEAF=1.00;MQ=42.22;QD=31.94;SOR=0.904	GT:AD:DP:GQ:PL	1/1:0,71:71:99:3240,217,0
2R	10001782	.	C	A	3121.77	.	AC=2;AF=1.00;AN=2;DP=68;ExcessHet=3.0103;FS=0.000;MLEAC=2;MLEAF=1.00;MQ=42.11;QD=37.83;SOR=1.098	GT:AD:DP:GQ:PL	1/1:0,68:68:99:3150,211,0
2R	10001797	.	T	C	3068.77	.	AC=2;AF=1.00;AN=2;DP=69;ExcessHet=3.0103;FS=0.000;MLEAC=2;MLEAF=1.00;MQ=42.12;QD=29.37;SOR=1.131	GT:AD:DP:GQ:PL	1/1:0,69:69:99:3097,211,0
2R	10001829	.	A	AGATGTTTTATGTGTC	2931.73	.	AC=2;AF=1.00;AN=2;DP=62;ExcessHet=3.0103;FS=0.000;MLEAC=2;MLEAF=1.00;MQ=42.18;QD=31.41;SOR=0.997	GT:AD:DP:GQ:PL	1/1:0,58:58:99:2969,198,0
2R	10001907	.	C	A	1929.77	.	AC=2;AF=1.00;AN=2;DP=71;ExcessHet=3.0103;FS=0.000;MLEAC=2;MLEAF=1.00;MQ=43.34;QD=27.18;SOR=0.840	GT:AD:DP:GQ:PL	1/1:0,71:71:99:1958,213,0
2R	10001974	.	C	T	2052.77	.	AC=2;AF=1.00;AN=2;DP=74;ExcessHet=3.0103;FS=0.000;MLEAC=2;MLEAF=1.00;MQ=43.43;QD=27.74;SOR=0.747	GT:AD:DP:GQ:PL	1/1:0,74:74:99:2081,222,0
2R	10002193	.	A	G	1720.77	.	AC=2;AF=1.00;AN=2;DP=62;ExcessHet=3.0103;FS=0.000;MLEAC=2;MLEAF=1.00;MQ=43.64;QD=27.75;SOR=0.899	GT:AD:DP:GQ:PL	1/1:0,62:62:99:1749,186,0
2R	10002222	.	T	C	1787.77	.	AC=2;AF=1.00;AN=2;DP=68;ExcessHet=3.0103;FS=0.000;MLEAC=2;MLEAF=1.00;MQ=43.56;QD=26.68;SOR=1.066	GT:AD:DP:GQ:PL	1/1:0,67:67:99:1816,201,0
2R	10002254	.	G	A	1902.77	.	AC=2;AF=1.00;AN=2;DP=69;ExcessHet=3.0103;FS=0.000;MLEAC=2;MLEAF=1.00;MQ=43.66;QD=27.58;SOR=1.131	GT:AD:DP:GQ:PL	1/1:0,69:69:99:1931,207,0
2R	10002285	.	T	C	1706.77	.	AC=2;AF=1.00;AN=2;DP=64;ExcessHet=3.0103;FS=0.000;MLEAC=2;MLEAF=1.00;MQ=43.64;QD=26.67;SOR=0.966	GT:AD:DP:GQ:PL	1/1:0,64:64:99:1735,191,0
2R	10002314	.	T	C	2464.77	.	AC=2;AF=1.00;AN=2;DP=60;ExcessHet=3.0103;FS=0.000;MLEAC=2;MLEAF=1.00;MQ=43.63;QD=29.95;SOR=0.726	GT:AD:DP:GQ:PL	1/1:0,59:59:99:2493,180,0
2R	10002331	.	AATGAATGG	A	2569.73	.	AC=2;AF=1.00;AN=2;DP=62;ExcessHet=3.0103;FS=0.000;MLEAC=2;MLEAF=1.00;MQ=43.65;QD=31.81;SOR=0.793	GT:AD:DP:GQ:PL	1/1:0,61:61:99:2607,183,0
2R	10002492	.	G	A	1854.77	.	AC=2;AF=1.00;AN=2;DP=44;ExcessHet=3.0103;FS=0.000;MLEAC=2;MLEAF=1.00;MQ=43.30;QD=28.93;SOR=1.105	GT:AD:DP:GQ:PL	1/1:0,44:44:99:1883,132,0
2R	10002508	.	GCATCAC	G	1909.73	.	AC=2;AF=1.00;AN=2;DP=44;ExcessHet=3.0103;FS=0.000;MLEAC=2;MLEAF=1.00;MQ=43.30;QD=26.72;SOR=1.230	GT:AD:DP:GQ:PL	1/1:0,44:44:99:1947,132,0
2R	10002516	.	A	G	1861.77	.	AC=2;AF=1.00;AN=2;DP=42;ExcessHet=3.0103;FS=0.000;MLEAC=2;MLEAF=1.00;MQ=43.26;QD=30.85;SOR=1.259	GT:AD:DP:GQ:PL	1/1:0,42:42:99:1890,126,0
2R	10002603	.	C	A	1544.77	.	AC=2;AF=1.00;AN=2;DP=41;ExcessHet=3.0103;FS=0.000;MLEAC=2;MLEAF=1.00;MQ=42.99;QD=35.89;SOR=1.206	GT:AD:DP:GQ:PL	1/1:0,41:41:99:1573,123,0
2R	10002638	.	C	G	1493.77	.	AC=2;AF=1.00;AN=2;DP=39;ExcessHet=3.0103;FS=0.000;MLEAC=2;MLEAF=1.00;MQ=43.21;QD=27.71;SOR=0.968	GT:AD:DP:GQ:PL	1/1:0,39:39:99:1522,117,0
2R	10002726	.	C	G	1755.77	.	AC=2;AF=1.00;AN=2;DP=41;ExcessHet=3.0103;FS=0.000;MLEAC=2;MLEAF=1.00;MQ=42.37;QD=32.52;SOR=0.902	GT:AD:DP:GQ:PL	1/1:0,40:40:99:1784,120,0
2R	10002727	.	T	C	1800.77	.	AC=2;AF=1.00;AN=2;DP=41;ExcessHet=3.0103;FS=0.000;MLEAC=2;MLEAF=1.00;MQ=42.37;QD=33.13;SOR=0.902	GT:AD:DP:GQ:PL	1/1:0,40:40:99:1829,123,0
2R	10002730	.	G	A	1771.77	.	AC=2;AF=1.00;AN=2;DP=39;ExcessHet=3.0103;FS=0.000;MLEAC=2;MLEAF=1.00;MQ=42.41;QD=28.33;SOR=0.968	GT:AD:DP:GQ:PL	1/1:0,39:39:99:1800,120,0
2R	10002750	.	C	A	1816.77	.	AC=2;AF=1.00;AN=2;DP=41;ExcessHet=3.0103;FS=0.000;MLEAC=2;MLEAF=1.00;MQ=42.55;QD=28.54;SOR=1.206	GT:AD:DP:GQ:PL	1/1:0,41:41:99:1845,123,0
2R	10002764	.	C	A	1791.77	.	AC=2;AF=1.00;AN=2;DP=41;ExcessHet=3.0103;FS=0.000;MLEAC=2;MLEAF=1.00;MQ=42.12;QD=22.06;SOR=1.075	GT:AD:DP:GQ:PL	1/1:0,41:41:99:1820,126,0
2R	10002804	.	A	G	1949.77	.	AC=2;AF=1.00;AN=2;DP=45;ExcessHet=3.0103;FS=0.000;MLEAC=2;MLEAF=1.00;MQ=42.25;QD=24.27;SOR=1.280	GT:AD:DP:GQ:PL	1/1:0,45:45:99:1978,138,0
2R	10002832	.	A	AAAAGTTACT	2149.73	.	AC=2;AF=1.00;AN=2;DP=48;ExcessHet=3.0103;FS=0.000;MLEAC=2;MLEAF=1.00;MQ=42.75;QD=28.21;SOR=1.298	GT:AD:DP:GQ:PL	1/1:0,48:48:99:2187,147,0
2R	10002961	.	T	C	1356.77	.	AC=2;AF=1.00;AN=2;DP=50;ExcessHet=3.0103;FS=0.000;MLEAC=2;MLEAF=1.00;MQ=43.84;QD=27.14;SOR=1.051	GT:AD:DP:GQ:PL	1/1:0,50:50:99:1385,150,0
2R	10003052	.	C	T	1455.77	.	AC=2;AF=1.00;AN=2;DP=52;ExcessHet=3.0103;FS=0.000;MLEAC=2;MLEAF=1.00;MQ=43.85;QD=28.00;SOR=1.036	GT:AD:DP:GQ:PL	1/1:0,52:52:99:1484,156,0
2R	10003071	.	A	T	1346.77	.	AC=2;AF=1.00;AN=2;DP=52;ExcessHet=3.0103;FS=0.000;MLEAC=2;MLEAF=1.00;MQ=43.85;QD=26.41;SOR=0.900	GT:AD:DP:GQ:PL	1/1:0,51:51:99:1375,152,0
2R	10003282	.	T	C	1183.77	.	AC=2;AF=1.00;AN=2;DP=46;ExcessHet=3.0103;FS=0.000;MLEAC=2;MLEAF=1.00;MQ=44.00;QD=26.31;SOR=2.059	GT:AD:DP:GQ:PL	1/1:0,45:45:99:1212,135,0
2R	10003396	.	T	C	1078.77	.	AC=2;AF=1.00;AN=2;DP=40;ExcessHet=3.0103;FS=0.000;MLEAC=2;MLEAF=1.00;MQ=43.95;QD=26.97;SOR=0.793	GT:AD:DP:GQ:PL	1/1:0,40:40:99:1107,120,0
2R	10003483	.	AACACACACAC	A	1088.73	.	AC=2;AF=1.00;AN=2;DP=28;ExcessHet=3.0103;FS=0.000;MLEAC=2;MLEAF=1.00;MQ=43.86;QD=30.09;SOR=1.893	GT:AD:DP:GQ:PL	1/1:0,25:25:76:1126,76,0
2R	10003510	.	A	G	1253.77	.	AC=2;AF=1.00;AN=2;DP=28;ExcessHet=3.0103;FS=0.000;MLEAC=2;MLEAF=1.00;MQ=43.86;QD=27.34;SOR=2.147	GT:AD:DP:GQ:PL	1/1:0,28:28:87:1282,87,0
2R	10003534	.	C	T	1254.77	.	AC=2;AF=1.00;AN=2;DP=31;ExcessHet=3.0103;FS=0.000;MLEAC=2;MLEAF=1.00;MQ=43.94;QD=30.67;SOR=1.402	GT:AD:DP:GQ:PL	1/1:0,31:31:93:1283,93,0
2R	10003697	.	TTGGGCTGGGAC	T	2372.73	.	AC=2;AF=1.00;AN=2;DP=56;ExcessHet=3.0103;FS=0.000;MLEAC=2;MLEAF=1.00;MQ=43.83;QD=35.54;SOR=1.022	GT:AD:DP:GQ:PL	1/1:0,54:54:99:2410,163,0
2R	10003906	.	A	G	1249.77	.	AC=2;AF=1.00;AN=2;DP=47;ExcessHet=3.0103;FS=0.000;MLEAC=2;MLEAF=1.00;MQ=44.00;QD=26.59;SOR=0.919	GT:AD:DP:GQ:PL	1/1:0,47:47:99:1278,141,0
2R	10003996	.	T	C	1469.77	.	AC=2;AF=1.00;AN=2;DP=56;ExcessHet=3.0103;FS=0.000;MLEAC=2;MLEAF=1.00;MQ=43.97;QD=26.72;SOR=1.487	GT:AD:DP:GQ:PL	1/1:0,55:55:99:1498,165,0
2R	10004010	.	T	A	1537.77	.	AC=2;AF=1.00;AN=2;DP=59;ExcessHet=3.0103;FS=0.000;MLEAC=2;MLEAF=1.00;MQ=43.93;QD=26.06;SOR=1.316	GT:AD:DP:GQ:PL	1/1:0,59:59:99:1566,177,0
2R	10004021	.	G	A	2766.77	.	AC=2;AF=1.00;AN=2;DP=62;ExcessHet=3.0103;FS=0.000;MLEAC=2;MLEAF=1.00;MQ=43.94;QD=32.00;SOR=1.057	GT:AD:DP:GQ:PL	1/1:0,62:62:99:2795,190,0
2R	10004022	.	A	G	2766.77	.	AC=2;AF=1.00;AN=2;DP=63;ExcessHet=3.0103;FS=0.000;MLEAC=2;MLEAF=1.00;MQ=43.94;QD=25.93;SOR=1.092	GT:AD:DP:GQ:PL	1/1:0,63:63:99:2795,190,0
2R	10004031	.	C	T	2725.77	.	AC=2;AF=1.00;AN=2;DP=58;ExcessHet=3.0103;FS=0.000;MLEAC=2;MLEAF=1.00;MQ=43.93;QD=28.97;SOR=1.278	GT:AD:DP:GQ:PL	1/1:0,58:58:99:2754,187,0
2R	10004033	.	C	A	2652.77	.	AC=2;AF=1.00;AN=2;DP=59;ExcessHet=3.0103;FS=0.000;MLEAC=2;MLEAF=1.00;MQ=43.93;QD=32.32;SOR=1.316	GT:AD:DP:GQ:PL	1/1:0,59:59:99:2681,181,0
2R	10004092	.	A	G	2495.77	.	AC=2;AF=1.00;AN=2;DP=55;ExcessHet=3.0103;FS=0.000;MLEAC=2;MLEAF=1.00;MQ=43.93;QD=31.49;SOR=1.159	GT:AD:DP:GQ:PL	1/1:0,55:55:99:2524,172,0
2R	10004093	.	A	T	2495.77	.	AC=2;AF=1.00;AN=2;DP=57;ExcessHet=3.0103;FS=0.000;MLEAC=2;MLEAF=1.00;MQ=43.93;QD=28.68;SOR=1.238	GT:AD:DP:GQ:PL	1/1:0,57:57:99:2524,172,0
2R	10004115	.	T	A	1545.77	.	AC=2;AF=1.00;AN=2;DP=60;ExcessHet=3.0103;FS=0.000;MLEAC=2;MLEAF=1.00;MQ=43.93;QD=26.20;SOR=1.123	GT:AD:DP:GQ:PL	1/1:0,59:59:99:1574,177,0
2R	10004155	.	T	G	2635.77	.	AC=2;AF=1.00;AN=2;DP=63;ExcessHet=3.0103;FS=0.000;MLEAC=2;MLEAF=1.00;MQ=43.97;QD=30.97;SOR=0.725	GT:AD:DP:GQ:PL	1/1:0,61:61:99:2664,184,0
2R	10004165	.	T	C	2654.77	.	AC=2;AF=1.00;AN=2;DP=64;ExcessHet=3.0103;FS=0.000;MLEAC=2;MLEAF=1.00;MQ=44.00;QD=28.76;SOR=0.693	GT:AD:DP:GQ:PL	1/1:0,62:62:99:2683,187,0
2R	10004334	.	T	C	1232.77	.	AC=2;AF=1.00;AN=2;DP=46;ExcessHet=3.0103;FS=0.000;MLEAC=2;MLEAF=1.00;MQ=44.00;QD=26.80;SOR=0.693	GT:AD:DP:GQ:PL	1/1:0,46:46:99:1261,138,0
2R	10004397	.	C	A	1309.77	.	AC=2;AF=1.00;AN=2;DP=48;ExcessHet=3.0103;FS=0.000;MLEAC=2;MLEAF=1.00;MQ=44.00;QD=27.29;SOR=0.693	GT:AD:DP:GQ:PL	1/1:0,48:48:99:1338,144,0
2R	10004490	.	T	A	1268.77	.	AC=2;AF=1.00;AN=2;DP=48;ExcessHet=3.0103;FS=0.000;MLEAC=2;MLEAF=1.00;MQ=43.88;QD=27.00;SOR=0.919	GT:AD:DP:GQ:PL	1/1:0,47:47:99:1297,141,0
2R	10004699	.	GA	G	1212.73	.	AC=2;AF=1.00;AN=2;DP=57;ExcessHet=3.0103;FS=0.000;MLEAC=2;MLEAF=1.00;MQ=43.72;QD=23.32;SOR=0.693	GT:AD:DP:GQ:PL	1/1:0,52:52:99:1250,156,0
2R	10004902	.	A	C	2439.77	.	AC=2;AF=1.00;AN=2;DP=56;ExcessHet=3.0103;FS=0.000;MLEAC=2;MLEAF=1.00;MQ=42.73;QD=31.65;SOR=0.804	GT:AD:DP:GQ:PL	1/1:0,55:55:99:2468,166,0
2R	10004913	.	A	T	2536.77	.	AC=2;AF=1.00;AN=2;DP=57;ExcessHet=3.0103;FS=0.000;MLEAC=2;MLEAF=1.00;MQ=42.68;QD=29.87;SOR=0.765	GT:AD:DP:GQ:PL	1/1:0,56:56:99:2565,172,0
2R	10004924	.	GTATGTGTAT	G	2797.73	.	AC=2;AF=1.00;AN=2;DP=60;ExcessHet=3.0103;FS=0.000;MLEAC=2;MLEAF=1.00;MQ=42.70;QD=34.90;SOR=0.726	GT:AD:DP:GQ:PL	1/1:0,59:59:99:2835,190,0
2R	10004934	.	G	GAAA	2662.73	.	AC=2;AF=1.00;AN=2;DP=58;ExcessHet=3.0103;FS=0.000;MLEAC=2;MLEAF=1.00;MQ=42.65;QD=28.05;SOR=0.728	GT:AD:DP:GQ:PL	1/1:0,57:57:99:2700,181,0
2R	10004935	.	T	A	2716.77	.	AC=2;AF=1.00;AN=2;DP=59;ExcessHet=3.0103;FS=0.000;MLEAC=2;MLEAF=1.00;MQ=42.67;QD=31.58;SOR=0.762	GT:AD:DP:GQ:PL	1/1:0,58:58:99:2745,184,0
2R	10004937	.	GT	G	2617.73	.	AC=2;AF=1.00;AN=2;DP=60;ExcessHet=3.0103;FS=0.000;MLEAC=2;MLEAF=1.00;MQ=42.70;QD=31.79;SOR=0.726	GT:AD:DP:GQ:PL	1/1:0,59:59:99:2655,178,0
2R	10004941	.	CACTTTTT	C	2618.73	.	AC=2;AF=1.00;AN=2;DP=58;ExcessHet=3.0103;FS=0.000;MLEAC=2;MLEAF=1.00;MQ=42.65;QD=25.79;SOR=0.728	GT:AD:DP:GQ:PL	1/1:0,57:57:99:2656,178,0
2R	10004999	.	T	C	2514.77	.	AC=2;AF=1.00;AN=2;DP=58;ExcessHet=3.0103;FS=0.000;MLEAC=2;MLEAF=1.00;MQ=42.87;QD=28.22;SOR=0.800	GT:AD:DP:GQ:PL	1/1:0,57:57:99:2543,172,0
2R	10005000	.	G	C	2514.77	.	AC=2;AF=1.00;AN=2;DP=57;ExcessHet=3.0103;FS=0.000;MLEAC=2;MLEAF=1.00;MQ=42.91;QD=30.59;SOR=0.765	GT:AD:DP:GQ:PL	1/1:0,56:56:99:2543,172,0
2R	10005001	.	T	A	2514.77	.	AC=2;AF=1.00;AN=2;DP=56;ExcessHet=3.0103;FS=0.000;MLEAC=2;MLEAF=1.00;MQ=42.92;QD=25.69;SOR=0.804	GT:AD:DP:GQ:PL	1/1:0,55:55:99:2543,172,0
2R	10005102	.	A	C	1506.77	.	AC=2;AF=1.00;AN=2;DP=56;ExcessHet=3.0103;FS=0.000;MLEAC=2;MLEAF=1.00;MQ=43.58;QD=26.91;SOR=0.841	GT:AD:DP:GQ:PL	1/1:0,56:56:99:1535,168,0
2R	10005381	.	CA	C	1066.73	.	AC=2;AF=1.00;AN=2;DP=45;ExcessHet=3.0103;FS=0.000;MLEAC=2;MLEAF=1.00;MQ=43.72;QD=24.24;SOR=1.828	GT:AD:DP:GQ:PL	1/1:0,44:44:99:1104,132,0
2R	10005500	.	C	T	1405.77	.	AC=2;AF=1.00;AN=2;DP=52;ExcessHet=3.0103;FS=0.000;MLEAC=2;MLEAF=1.00;MQ=43.41;QD=27.03;SOR=0.693	GT:AD:DP:GQ:PL	1/1:0,52:52:99:1434,156,0
2R	10005524	.	T	C	1613.77	.	AC=2;AF=1.00;AN=2;DP=61;ExcessHet=3.0103;FS=0.000;MLEAC=2;MLEAF=1.00;MQ=42.91;QD=26.46;SOR=0.725	GT:AD:DP:GQ:PL	1/1:0,61:61:99:1642,183,0
2R	10005604	.	ACAG	A	1794.73	.	AC=2;AF=1.00;AN=2;DP=41;ExcessHet=3.0103;FS=0.000;MLEAC=2;MLEAF=1.00;MQ=42.13;QD=32.78;SOR=0.843	GT:AD:DP:GQ:PL	1/1:0,41:41:99:1832,124,0
2R	10005608	.	TTTAA	T	1793.73	.	AC=2;AF=1.00;AN=2;DP=41;ExcessHet=3.0103;FS=0.000;MLEAC=2;MLEAF=1.00;MQ=42.13;QD=32.69;SOR=0.843	GT:AD:DP:GQ:PL	1/1:0,41:41:99:1831,123,0
2R	10005615	.	AAGCTAAAAACTGC	A	1838.73	.	AC=2;AF=1.00;AN=2;DP=38;ExcessHet=3.0103;FS=0.000;MLEAC=2;MLEAF=1.00;MQ=41.98;QD=25.84;SOR=1.040	GT:AD:DP:GQ:PL	1/1:0,38:38:99:1876,126,0
2R	10005631	.	CATGTAATGATTAACCTGTCACCTT	C	1717.73	.	AC=2;AF=1.00;AN=2;DP=36;ExcessHet=3.0103;FS=0.000;MLEAC=2;MLEAF=1.00;MQ=41.87;QD=30.03;SOR=0.927	GT:AD:DP:GQ:PL	1/1:0,36:36:99:1755,117,0
2R	10005711	.	C	G	1054.77	.	AC=2;AF=1.00;AN=2;DP=24;ExcessHet=3.0103;FS=0.000;MLEAC=2;MLEAF=1.00;MQ=41.67;QD=28.14;SOR=1.519	GT:AD:DP:GQ:PL	1/1:0,24:24:75:1083,75,0
2R	10005720	.	T	A	1122.77	.	AC=2;AF=1.00;AN=2;DP=27;ExcessHet=3.0103;FS=0.000;MLEAC=2;MLEAF=1.00;MQ=42.50;QD=30.93;SOR=1.781	GT:AD:DP:GQ:PL	1/1:0,27:27:81:1151,81,0
2R	10005760	.	C	G	1771.77	.	AC=2;AF=1.00;AN=2;DP=40;ExcessHet=3.0103;FS=0.000;MLEAC=2;MLEAF=1.00;MQ=42.84;QD=35.98;SOR=1.022	GT:AD:DP:GQ:PL	1/1:0,40:40:99:1800,123,0
2R	10005764	.	G	A	1801.77	.	AC=2;AF=1.00;AN=2;DP=42;ExcessHet=3.0103;FS=0.000;MLEAC=2;MLEAF=1.00;MQ=42.90;QD=28.74;SOR=1.005	GT:AD:DP:GQ:PL	1/1:0,42:42:99:1830,126,0
2R	10005905	.	G	GGGGCAGATGCGGCATTGGATGGTATTCCGAGTTCGACCTGCGGCCAGTGGTCACCTGCTGGCTGTCGCTCATTTGGGTGGCAATTACCCGCCCGCATCCCCTGATCCGAT	1039.73	.	AC=2;AF=1.00;AN=2;DP=25;ExcessHet=3.0103;FS=0.000;MLEAC=2;MLEAF=1.00;MQ=41.09;QD=29.51;SOR=2.925	GT:AD:DP:GQ:PL	1/1:0,24:24:71:1077,71,0
2R	10007020	.	A	G	63.03	.	AC=2;AF=1.00;AN=2;DP=4;ExcessHet=3.0103;FS=0.000;MLEAC=2;MLEAF=1.00;MQ=44.00;QD=15.76;SOR=3.258	GT:AD:DP:GQ:PL	1/1:0,4:4:12:91,12,0
2R	10007473	.	T	C	1434.77	.	AC=2;AF=1.00;AN=2;DP=55;ExcessHet=3.0103;FS=0.000;MLEAC=2;MLEAF=1.00;MQ=44.00;QD=26.57;SOR=0.846	GT:AD:DP:GQ:PL	1/1:0,54:54:99:1463,161,0
2R	10007626	.	A	G	1466.77	.	AC=2;AF=1.00;AN=2;DP=57;ExcessHet=3.0103;FS=0.000;MLEAC=2;MLEAF=1.00;MQ=43.90;QD=25.73;SOR=0.877	GT:AD:DP:GQ:PL	1/1:0,57:57:99:1495,170,0
2R	10007642	.	C	A	1446.77	.	AC=2;AF=1.00;AN=2;DP=55;ExcessHet=3.0103;FS=0.000;MLEAC=2;MLEAF=1.00;MQ=43.89;QD=26.30;SOR=0.970	GT:AD:DP:GQ:PL	1/1:0,55:55:99:1475,165,0
2R	10007655	.	T	C	1449.77	.	AC=2;AF=1.00;AN=2;DP=56;ExcessHet=3.0103;FS=0.000;MLEAC=2;MLEAF=1.00;MQ=43.84;QD=25.89;SOR=0.841	GT:AD:DP:GQ:PL	1/1:0,56:56:99:1478,167,0
2R	10007673	.	G	C	2478.77	.	AC=2;AF=1.00;AN=2;DP=57;ExcessHet=3.0103;FS=0.000;MLEAC=2;MLEAF=1.00;MQ=43.85;QD=29.61;SOR=0.877	GT:AD:DP:GQ:PL	1/1:0,57:57:99:2507,174,0
2R	10007676	.	T	C	2478.77	.	AC=2;AF=1.00;AN=2;DP=58;ExcessHet=3.0103;FS=0.000;MLEAC=2;MLEAF=1.00;MQ=43.85;QD=31.74;SOR=0.914	GT:AD:DP:GQ:PL	1/1:0,58:58:99:2507,174,0
2R	10007765	.	C	CT	954.73	.	AC=2;AF=1.00;AN=2;BaseQRankSum=-1.287;ClippingRankSum=0.000;DP=49;ExcessHet=3.0103;FS=3.203;MLEAC=2;MLEAF=1.00;MQ=44.00;MQRankSum=0.000;QD=20.76;ReadPosRankSum=1.093;SOR=0.433	GT:AD:DP:GQ:PL	1/1:1,45:46:99:992,115,0
2R	10007919	.	A	T	1565.77	.	AC=2;AF=1.00;AN=2;DP=57;ExcessHet=3.0103;FS=0.000;MLEAC=2;MLEAF=1.00;MQ=43.42;QD=27.47;SOR=1.342	GT:AD:DP:GQ:PL	1/1:0,57:57:99:1594,171,0
2R	10008158	.	A	G	1501.77	.	AC=2;AF=1.00;AN=2;DP=55;ExcessHet=3.0103;FS=0.000;MLEAC=2;MLEAF=1.00;MQ=43.88;QD=27.30;SOR=0.729	GT:AD:DP:GQ:PL	1/1:0,55:55:99:1530,165,0
2R	10008228	.	T	C	2221.77	.	AC=2;AF=1.00;AN=2;DP=47;ExcessHet=3.0103;FS=0.000;MLEAC=2;MLEAF=1.00;MQ=43.81;QD=29.62;SOR=0.919	GT:AD:DP:GQ:PL	1/1:0,47:47:99:2250,151,0
2R	10008230	.	G	A	2401.77	.	AC=2;AF=1.00;AN=2;DP=50;ExcessHet=3.0103;FS=0.000;MLEAC=2;MLEAF=1.00;MQ=43.82;QD=36.30;SOR=0.952	GT:AD:DP:GQ:PL	1/1:0,50:50:99:2430,163,0
2R	10008235	.	AC	A	2392.73	.	AC=2;AF=1.00;AN=2;DP=54;ExcessHet=3.0103;FS=0.000;MLEAC=2;MLEAF=1.00;MQ=43.84;QD=26.72;SOR=0.846	GT:AD:DP:GQ:PL	1/1:0,54:54:99:2430,167,0
2R	10008240	.	TTG	T	2416.73	.	AC=2;AF=1.00;AN=2;DP=55;ExcessHet=3.0103;FS=0.000;MLEAC=2;MLEAF=1.00;MQ=43.80;QD=33.81;SOR=0.804	GT:AD:DP:GQ:PL	1/1:0,55:55:99:2454,170,0
2R	10008248	.	T	G	2422.77	.	AC=2;AF=1.00;AN=2;DP=54;ExcessHet=3.0103;FS=0.000;MLEAC=2;MLEAF=1.00;MQ=43.80;QD=31.89;SOR=0.767	GT:AD:DP:GQ:PL	1/1:0,54:54:99:2451,166,0
2R	10008372	.	ACACG	A	2890.73	.	AC=2;AF=1.00;AN=2;DP=66;ExcessHet=3.0103;FS=0.000;MLEAC=2;MLEAF=1.00;MQ=43.47;QD=32.89;SOR=0.818	GT:AD:DP:GQ:PL	1/1:0,66:66:99:2928,199,0
2R	10008487	.	A	G	803.77	.	AC=2;AF=1.00;AN=2;DP=31;ExcessHet=3.0103;FS=0.000;MLEAC=2;MLEAF=1.00;MQ=43.17;QD=25.93;SOR=0.756	GT:AD:DP:GQ:PL	1/1:0,31:31:92:832,92,0
2R	10008521	.	CA	C	346.74	.	AC=2;AF=1.00;AN=2;BaseQRankSum=0.533;ClippingRankSum=0.000;DP=34;ExcessHet=3.0103;FS=0.000;MLEAC=1;MLEAF=0.500;MQ=42.79;MQRankSum=-0.094;QD=11.96;ReadPosRankSum=0.830;SOR=0.730	GT:AD:DP:GQ:PL	1/1:3,26:29:25:380,25,0
2R	10008539	.	T	G	1321.77	.	AC=2;AF=1.00;AN=2;DP=36;ExcessHet=3.0103;FS=0.000;MLEAC=2;MLEAF=1.00;MQ=42.39;QD=33.32;SOR=1.209	GT:AD:DP:GQ:PL	1/1:0,36:36:99:1350,107,0
2R	10008618	.	GGTAAAGGAAGGTAAAAAAAAAAAAT	G	1381.73	.	AC=2;AF=1.00;AN=2;DP=34;ExcessHet=3.0103;FS=0.000;MLEAC=2;MLEAF=1.00;MQ=41.07;QD=24.87;SOR=0.957	GT:AD:DP:GQ:PL	1/1:0,32:32:98:1419,98,0
2R	10008675	.	AATATACGAGT	A	975.73	.	AC=2;AF=1.00;AN=2;DP=32;ExcessHet=3.0103;FS=0.000;MLEAC=2;MLEAF=1.00;MQ=40.31;QD=32.09;SOR=0.963	GT:AD:DP:GQ:PL	1/1:0,23:23:70:1013,70,0
2R	10008757	.	C	CAACCAACGCA	1936.73	.	AC=2;AF=1.00;AN=2;DP=43;ExcessHet=3.0103;FS=0.000;MLEAC=2;MLEAF=1.00;MQ=39.55;QD=32.33;SOR=1.501	GT:AD:DP:GQ:PL	1/1:0,41:41:99:1974,135,0
2R	10008797	.	TA	T	975.73	.	AC=2;AF=1.00;AN=2;DP=51;ExcessHet=3.0103;FS=0.000;MLEAC=2;MLEAF=1.00;MQ=40.73;QD=20.33;SOR=1.426	GT:AD:DP:GQ:PL	1/1:0,48:48:99:1013,143,0
2R	10008857	.	C	T	2070.77	.	AC=2;AF=1.00;AN=2;DP=47;ExcessHet=3.0103;FS=0.000;MLEAC=2;MLEAF=1.00;MQ=41.34;QD=29.80;SOR=1.659	GT:AD:DP:GQ:PL	1/1:0,47:47:99:2099,142,0
2R	10008866	.	TTTGACTAGA	T	2252.73	.	AC=2;AF=1.00;AN=2;DP=49;ExcessHet=3.0103;FS=0.000;MLEAC=2;MLEAF=1.00;MQ=41.37;QD=28.38;SOR=1.609	GT:AD:DP:GQ:PL	1/1:0,49:49:99:2290,157,0
2R	10008888	.	C	A	2265.77	.	AC=2;AF=1.00;AN=2;DP=52;ExcessHet=3.0103;FS=0.000;MLEAC=2;MLEAF=1.00;MQ=41.29;QD=26.46;SOR=1.480	GT:AD:DP:GQ:PL	1/1:0,52:52:99:2294,160,0
2R	10008933	.	G	A	2628.77	.	AC=2;AF=1.00;AN=2;DP=60;ExcessHet=3.0103;FS=0.000;MLEAC=2;MLEAF=1.00;MQ=41.04;QD=29.21;SOR=1.160	GT:AD:DP:GQ:PL	1/1:0,60:60:99:2657,181,0
2R	10008934	.	A	G	2673.77	.	AC=2;AF=1.00;AN=2;DP=58;ExcessHet=3.0103;FS=0.000;MLEAC=2;MLEAF=1.00;MQ=41.02;QD=31.44;SOR=1.179	GT:AD:DP:GQ:PL	1/1:0,58:58:99:2702,184,0
2R	10008951	.	C	T	2671.77	.	AC=2;AF=1.00;AN=2;DP=57;ExcessHet=3.0103;FS=0.000;MLEAC=2;MLEAF=1.00;MQ=40.77;QD=32.50;SOR=0.800	GT:AD:DP:GQ:PL	1/1:0,57:57:99:2700,181,0
2R	10008962	.	G	C	2491.77	.	AC=2;AF=1.00;AN=2;DP=56;ExcessHet=3.0103;FS=0.000;MLEAC=2;MLEAF=1.00;MQ=40.71;QD=38.09;SOR=0.841	GT:AD:DP:GQ:PL	1/1:0,56:56:99:2520,169,0
2R	10008983	.	A	ATCGATTGCAAAGAC	1543.73	.	AC=2;AF=1.00;AN=2;BaseQRankSum=-0.511;ClippingRankSum=0.000;DP=57;ExcessHet=3.0103;FS=0.000;MLEAC=2;MLEAF=1.00;MQ=40.66;MQRankSum=2.369;QD=29.69;ReadPosRankSum=-0.357;SOR=0.859	GT:AD:DP:GQ:PL	1/1:2,50:52:99:1581,161,0
2R	10008992	.	T	C	2672.73	.	AC=2;AF=1.00;AN=2;DP=63;ExcessHet=3.0103;FS=0.000;MLEAC=2;MLEAF=1.00;MQ=40.67;QD=31.65;SOR=0.693	GT:AD:DP:GQ:PL	1/1:0,62:62:99:2710,189,0
2R	10009081	.	C	CATT	2700.73	.	AC=2;AF=1.00;AN=2;DP=63;ExcessHet=3.0103;FS=0.000;MLEAC=2;MLEAF=1.00;MQ=42.96;QD=31.45;SOR=0.899	GT:AD:DP:GQ:PL	1/1:0,62:62:99:2738,187,0
2R	10009218	.	C	A	1105.77	.	AC=2;AF=1.00;AN=2;DP=41;ExcessHet=3.0103;FS=0.000;MLEAC=2;MLEAF=1.00;MQ=43.35;QD=26.97;SOR=1.206	GT:AD:DP:GQ:PL	1/1:0,41:41:99:1134,122,0
2R	10009571	.	A	AACCC	1801.73	.	AC=2;AF=1.00;AN=2;DP=40;ExcessHet=3.0103;FS=0.000;MLEAC=2;MLEAF=1.00;MQ=43.85;QD=28.76;SOR=0.902	GT:AD:DP:GQ:PL	1/1:0,40:40:99:1839,123,0
2R	10009656	.	T	C	1433.77	.	AC=2;AF=1.00;AN=2;DP=53;ExcessHet=3.0103;FS=0.000;MLEAC=2;MLEAF=1.00;MQ=43.96;QD=27.57;SOR=1.480	GT:AD:DP:GQ:PL	1/1:0,52:52:99:1462,156,0
2R	10009837	.	A	G	1965.77	.	AC=2;AF=1.00;AN=2;DP=75;ExcessHet=3.0103;FS=0.000;MLEAC=2;MLEAF=1.00;MQ=43.88;QD=26.21;SOR=1.091	GT:AD:DP:GQ:PL	1/1:0,75:75:99:1994,225,0
2R	10009850	.	A	G	3256.77	.	AC=2;AF=1.00;AN=2;DP=73;ExcessHet=3.0103;FS=0.000;MLEAC=2;MLEAF=1.00;MQ=43.88;QD=28.70;SOR=0.898	GT:AD:DP:GQ:PL	1/1:0,73:73:99:3285,220,0
2R	10009853	.	G	T	3337.77	.	AC=2;AF=1.00;AN=2;DP=74;ExcessHet=3.0103;FS=0.000;MLEAC=2;MLEAF=1.00;MQ=43.85;QD=24.99;SOR=0.927	GT:AD:DP:GQ:PL	1/1:0,74:74:99:3366,226,0
2R	10009855	.	A	C	3337.77	.	AC=2;AF=1.00;AN=2;DP=72;ExcessHet=3.0103;FS=0.000;MLEAC=2;MLEAF=1.00;MQ=43.85;QD=27.74;SOR=1.002	GT:AD:DP:GQ:PL	1/1:0,72:72:99:3366,226,0
2R	10009863	.	A	AAC	2571.73	.	AC=2;AF=1.00;AN=2;DP=71;ExcessHet=3.0103;FS=0.000;MLEAC=2;MLEAF=1.00;MQ=43.85;QD=23.38;SOR=0.844	GT:AD:DP:GQ:PL	1/1:0,69:69:99:2609,208,0
2R	10009898	.	C	A	1894.77	.	AC=2;AF=1.00;AN=2;DP=68;ExcessHet=3.0103;FS=0.000;MLEAC=2;MLEAF=1.00;MQ=43.88;QD=27.86;SOR=0.880	GT:AD:DP:GQ:PL	1/1:0,68:68:99:1923,204,0
2R	10009950	.	A	T	1843.77	.	AC=2;AF=1.00;AN=2;DP=67;ExcessHet=3.0103;FS=0.000;MLEAC=2;MLEAF=1.00;MQ=43.91;QD=27.52;SOR=0.917	GT:AD:DP:GQ:PL	1/1:0,67:67:99:1872,201,0
2R	10010080	.	GT	G	1367.73	.	AC=2;AF=1.00;AN=2;DP=47;ExcessHet=3.0103;FS=0.000;MLEAC=2;MLEAF=1.00;MQ=44.00;QD=29.73;SOR=1.203	GT:AD:DP:GQ:PL	1/1:0,46:46:99:1405,138,0
2R	10010403	.	G	C	1173.77	.	AC=2;AF=1.00;AN=2;DP=45;ExcessHet=3.0103;FS=0.000;MLEAC=2;MLEAF=1.00;MQ=43.96;QD=26.68;SOR=0.990	GT:AD:DP:GQ:PL	1/1:0,44:44:99:1202,132,0
2R	10010603	.	G	A	939.77	.	AC=2;AF=1.00;AN=2;DP=36;ExcessHet=3.0103;FS=0.000;MLEAC=2;MLEAF=1.00;MQ=42.89;QD=26.10;SOR=0.693	GT:AD:DP:GQ:PL	1/1:0,36:36:99:968,107,0
2R	10010660	.	C	CAA	934.73	.	AC=2;AF=1.00;AN=2;DP=35;ExcessHet=3.0103;FS=0.000;MLEAC=2;MLEAF=1.00;MQ=41.55;QD=30.15;SOR=1.044	GT:AD:DP:GQ:PL	1/1:0,31:31:94:972,94,0
2R	10010688	.	C	A	1074.77	.	AC=2;AF=1.00;AN=2;DP=39;ExcessHet=3.0103;FS=0.000;MLEAC=2;MLEAF=1.00;MQ=41.53;QD=27.56;SOR=1.096	GT:AD:DP:GQ:PL	1/1:0,39:39:99:1103,117,0
2R	10010703	.	C	T	1726.77	.	AC=2;AF=1.00;AN=2;DP=39;ExcessHet=3.0103;FS=0.000;MLEAC=2;MLEAF=1.00;MQ=41.53;QD=32.57;SOR=1.096	GT:AD:DP:GQ:PL	1/1:0,39:39:99:1755,117,0
2R	10010710	.	T	C	1756.77	.	AC=2;AF=1.00;AN=2;DP=40;ExcessHet=3.0103;FS=0.000;MLEAC=2;MLEAF=1.00;MQ=41.59;QD=27.32;SOR=1.022	GT:AD:DP:GQ:PL	1/1:0,40:40:99:1785,120,0
2R	10010827	.	T	C	1521.77	.	AC=2;AF=1.00;AN=2;DP=58;ExcessHet=3.0103;FS=0.000;MLEAC=2;MLEAF=1.00;MQ=41.44;QD=26.24;SOR=0.836	GT:AD:DP:GQ:PL	1/1:0,58:58:99:1550,173,0
2R	10010845	.	A	G	1462.77	.	AC=2;AF=1.00;AN=2;DP=56;ExcessHet=3.0103;FS=0.000;MLEAC=2;MLEAF=1.00;MQ=40.76;QD=26.12;SOR=0.841	GT:AD:DP:GQ:PL	1/1:0,56:56:99:1491,167,0
2R	10010869	.	T	G	2838.77	.	AC=2;AF=1.00;AN=2;DP=63;ExcessHet=3.0103;FS=0.000;MLEAC=2;MLEAF=1.00;MQ=38.78;QD=24.38;SOR=0.724	GT:AD:DP:GQ:PL	1/1:0,63:63:99:2867,195,0
2R	10010875	.	C	CTTTTTCACAAGAAAATATACATGCGCTTTAGAAAAGTATATCCTTACTTTGAATTGTAATTATGTTTTCTGTTAATGAAA	4095.73	.	AC=2;AF=1.00;AN=2;DP=63;ExcessHet=3.0103;FS=0.000;MLEAC=2;MLEAF=1.00;MQ=38.52;QD=31.25;SOR=0.724	GT:AD:DP:GQ:PL	1/1:0,63:63:99:4133,278,0
2R	10010896	.	T	C	1379.77	.	AC=2;AF=1.00;AN=2;DP=53;ExcessHet=3.0103;FS=0.000;MLEAC=2;MLEAF=1.00;MQ=38.26;QD=26.03;SOR=0.808	GT:AD:DP:GQ:PL	1/1:0,53:53:99:1408,158,0
2R	10010920	.	T	C	1352.77	.	AC=2;AF=1.00;AN=2;DP=52;ExcessHet=3.0103;FS=0.000;MLEAC=2;MLEAF=1.00;MQ=39.49;QD=26.01;SOR=0.770	GT:AD:DP:GQ:PL	1/1:0,52:52:99:1381,155,0
2R	10010963	.	C	T	1460.77	.	AC=2;AF=1.00;AN=2;DP=55;ExcessHet=3.0103;FS=0.000;MLEAC=2;MLEAF=1.00;MQ=41.76;QD=26.56;SOR=1.061	GT:AD:DP:GQ:PL	1/1:0,55:55:99:1489,164,0
2R	10010986	.	G	A	1697.77	.	AC=2;AF=1.00;AN=2;DP=62;ExcessHet=3.0103;FS=0.000;MLEAC=2;MLEAF=1.00;MQ=42.03;QD=27.38;SOR=0.826	GT:AD:DP:GQ:PL	1/1:0,62:62:99:1726,186,0
2R	10011063	.	T	A	1726.77	.	AC=2;AF=1.00;AN=2;DP=65;ExcessHet=3.0103;FS=0.000;MLEAC=2;MLEAF=1.00;MQ=41.16;QD=26.57;SOR=0.787	GT:AD:DP:GQ:PL	1/1:0,65:65:99:1755,195,0
2R	10011079	.	T	TAATTTC	2812.73	.	AC=2;AF=1.00;AN=2;DP=64;ExcessHet=3.0103;FS=0.000;MLEAC=2;MLEAF=1.00;MQ=41.12;QD=29.91;SOR=0.892	GT:AD:DP:GQ:PL	1/1:0,64:64:99:2850,193,0
2R	10011086	.	G	A	2626.77	.	AC=2;AF=1.00;AN=2;DP=58;ExcessHet=3.0103;FS=0.000;MLEAC=2;MLEAF=1.00;MQ=41.18;QD=31.13;SOR=0.914	GT:AD:DP:GQ:PL	1/1:0,58:58:99:2655,178,0
2R	10011132	.	C	G	1529.77	.	AC=2;AF=1.00;AN=2;DP=57;ExcessHet=3.0103;FS=0.000;MLEAC=2;MLEAF=1.00;MQ=41.70;QD=26.84;SOR=0.800	GT:AD:DP:GQ:PL	1/1:0,57:57:99:1558,171,0
2R	10011144	.	A	C	2497.77	.	AC=2;AF=1.00;AN=2;DP=57;ExcessHet=3.0103;FS=0.000;MLEAC=2;MLEAF=1.00;MQ=41.96;QD=28.79;SOR=0.728	GT:AD:DP:GQ:PL	1/1:0,57:57:99:2526,175,0
2R	10011148	.	C	T	2560.77	.	AC=2;AF=1.00;AN=2;DP=59;ExcessHet=3.0103;FS=0.000;MLEAC=2;MLEAF=1.00;MQ=42.03;QD=35.14;SOR=0.726	GT:AD:DP:GQ:PL	1/1:0,59:59:99:2589,181,0
2R	10011164	.	T	A	1509.77	.	AC=2;AF=1.00;AN=2;DP=55;ExcessHet=3.0103;FS=0.000;MLEAC=2;MLEAF=1.00;MQ=42.15;QD=27.45;SOR=0.804	GT:AD:DP:GQ:PL	1/1:0,55:55:99:1538,165,0
2R	10011477	.	GT	G	734.73	.	AC=2;AF=1.00;AN=2;DP=28;ExcessHet=3.0103;FS=0.000;MLEAC=2;MLEAF=1.00;MQ=43.86;QD=28.26;SOR=0.846	GT:AD:DP:GQ:PL	1/1:0,26:26:78:772,78,0
2R	10011498	.	C	A	563.77	.	AC=2;AF=1.00;AN=2;DP=24;ExcessHet=3.0103;FS=0.000;MLEAC=2;MLEAF=1.00;MQ=44.00;QD=25.63;SOR=1.931	GT:AD:DP:GQ:PL	1/1:0,22:22:66:592,66,0
2R	10012388	.	G	A	1588.77	.	AC=2;AF=1.00;AN=2;DP=59;ExcessHet=3.0103;FS=0.000;MLEAC=2;MLEAF=1.00;MQ=43.80;QD=26.93;SOR=0.950	GT:AD:DP:GQ:PL	1/1:0,59:59:99:1617,177,0
2R	10012782	.	T	A	1678.77	.	AC=2;AF=1.00;AN=2;DP=64;ExcessHet=3.0103;FS=0.000;MLEAC=2;MLEAF=1.00;MQ=43.97;QD=26.23;SOR=0.822	GT:AD:DP:GQ:PL	1/1:0,64:64:99:1707,192,0
2R	10012796	.	A	G	1606.77	.	AC=2;AF=1.00;AN=2;DP=62;ExcessHet=3.0103;FS=0.000;MLEAC=2;MLEAF=1.00;MQ=44.00;QD=26.34;SOR=0.725	GT:AD:DP:GQ:PL	1/1:0,61:61:99:1635,182,0
2R	10013018	.	TA	T	1913.73	.	AC=2;AF=1.00;AN=2;DP=78;ExcessHet=3.0103;FS=0.000;MLEAC=2;MLEAF=1.00;MQ=43.97;QD=25.86;SOR=0.804	GT:AD:DP:GQ:PL	1/1:0,74:74:99:1951,222,0
2R	10013281	.	C	A	1555.77	.	AC=2;AF=1.00;AN=2;BaseQRankSum=1.804;ClippingRankSum=0.000;DP=63;ExcessHet=3.0103;FS=0.000;MLEAC=2;MLEAF=1.00;MQ=43.95;MQRankSum=0.000;QD=25.09;ReadPosRankSum=-0.663;SOR=0.236	GT:AD:DP:GQ:PL	1/1:1,61:62:99:1584,173,0
2R	10013309	.	T	C	2560.77	.	AC=2;AF=1.00;AN=2;DP=57;ExcessHet=3.0103;FS=0.000;MLEAC=2;MLEAF=1.00;MQ=43.95;QD=29.24;SOR=0.728	GT:AD:DP:GQ:PL	1/1:0,57:57:99:2589,178,0
2R	10013314	.	T	C	2597.77	.	AC=2;AF=1.00;AN=2;DP=55;ExcessHet=3.0103;FS=0.000;MLEAC=2;MLEAF=1.00;MQ=43.95;QD=34.30;SOR=0.729	GT:AD:DP:GQ:PL	1/1:0,55:55:99:2626,181,0
2R	10013316	.	A	T	2511.77	.	AC=2;AF=1.00;AN=2;DP=55;ExcessHet=3.0103;FS=0.000;MLEAC=2;MLEAF=1.00;MQ=43.95;QD=27.05;SOR=0.729	GT:AD:DP:GQ:PL	1/1:0,55:55:99:2540,172,0
2R	10013369	.	T	G	1468.77	.	AC=2;AF=1.00;AN=2;DP=55;ExcessHet=3.0103;FS=0.000;MLEAC=2;MLEAF=1.00;MQ=43.81;QD=26.70;SOR=1.061	GT:AD:DP:GQ:PL	1/1:0,55:55:99:1497,165,0
2R	10013406	.	C	T	1648.77	.	AC=2;AF=1.00;AN=2;DP=64;ExcessHet=3.0103;FS=0.000;MLEAC=2;MLEAF=1.00;MQ=43.89;QD=25.76;SOR=1.044	GT:AD:DP:GQ:PL	1/1:0,64:64:99:1677,191,0
2R	10013441	.	T	C	2566.77	.	AC=2;AF=1.00;AN=2;DP=61;ExcessHet=3.0103;FS=0.000;MLEAC=2;MLEAF=1.00;MQ=43.88;QD=35.17;SOR=1.107	GT:AD:DP:GQ:PL	1/1:0,61:61:99:2595,183,0
2R	10013459	.	G	A	2676.77	.	AC=2;AF=1.00;AN=2;DP=59;ExcessHet=3.0103;FS=0.000;MLEAC=2;MLEAF=1.00;MQ=43.88;QD=28.53;SOR=1.316	GT:AD:DP:GQ:PL	1/1:0,59:59:99:2705,184,0
2R	10013465	.	T	C	2595.77	.	AC=2;AF=1.00;AN=2;DP=58;ExcessHet=3.0103;FS=0.000;MLEAC=2;MLEAF=1.00;MQ=43.87;QD=31.78;SOR=1.278	GT:AD:DP:GQ:PL	1/1:0,58:58:99:2624,178,0
2R	10013682	.	G	A	1398.77	.	AC=2;AF=1.00;AN=2;DP=53;ExcessHet=3.0103;FS=0.000;MLEAC=2;MLEAF=1.00;MQ=43.96;QD=26.39;SOR=1.179	GT:AD:DP:GQ:PL	1/1:0,53:53:99:1427,158,0
2R	10013759	.	CAA	C	1138.73	.	AC=2;AF=1.00;AN=2;DP=38;ExcessHet=3.0103;FS=0.000;MLEAC=2;MLEAF=1.00;MQ=43.95;QD=29.97;SOR=0.693	GT:AD:DP:GQ:PL	1/1:0,38:38:99:1176,114,0
2R	10013784	.	C	CAA	1197.73	.	AC=2;AF=1.00;AN=2;DP=46;ExcessHet=3.0103;FS=0.000;MLEAC=2;MLEAF=1.00;MQ=43.96;QD=30.71;SOR=0.798	GT:AD:DP:GQ:PL	1/1:0,39:39:99:1235,121,0
2R	10014050	.	C	A	1464.77	.	AC=2;AF=1.00;AN=2;DP=56;ExcessHet=3.0103;FS=0.000;MLEAC=2;MLEAF=1.00;MQ=43.97;QD=26.63;SOR=1.061	GT:AD:DP:GQ:PL	1/1:0,55:55:99:1493,163,0
2R	10014082	.	G	C	1698.77	.	AC=2;AF=1.00;AN=2;DP=66;ExcessHet=3.0103;FS=0.000;MLEAC=2;MLEAF=1.00;MQ=43.75;QD=26.13;SOR=0.925	GT:AD:DP:GQ:PL	1/1:0,65:65:99:1727,193,0
2R	10014386	.	T	A	1950.77	.	AC=2;AF=1.00;AN=2;DP=72;ExcessHet=3.0103;FS=0.000;MLEAC=2;MLEAF=1.00;MQ=44.00;QD=27.09;SOR=1.002	GT:AD:DP:GQ:PL	1/1:0,72:72:99:1979,216,0
2R	10014863	.	C	T	1846.77	.	AC=2;AF=1.00;AN=2;DP=68;ExcessHet=3.0103;FS=0.000;MLEAC=2;MLEAF=1.00;MQ=44.00;QD=27.16;SOR=0.949	GT:AD:DP:GQ:PL	1/1:0,68:68:99:1875,204,0
2R	10015358	.	C	T	1651.77	.	AC=2;AF=1.00;AN=2;DP=61;ExcessHet=3.0103;FS=0.000;MLEAC=2;MLEAF=1.00;MQ=43.95;QD=27.08;SOR=0.793	GT:AD:DP:GQ:PL	1/1:0,61:61:99:1680,183,0
2R	10015623	.	A	G	1711.77	.	AC=2;AF=1.00;AN=2;DP=64;ExcessHet=3.0103;FS=0.000;MLEAC=2;MLEAF=1.00;MQ=44.00;QD=26.75;SOR=0.756	GT:AD:DP:GQ:PL	1/1:0,64:64:99:1740,192,0
2R	10015697	.	T	TG	2739.73	.	AC=2;AF=1.00;AN=2;DP=62;ExcessHet=3.0103;FS=0.000;MLEAC=2;MLEAF=1.00;MQ=43.91;QD=31.66;SOR=0.693	GT:AD:DP:GQ:PL	1/1:0,60:60:99:2777,187,0
2R	10015699	.	T	A	2748.77	.	AC=2;AF=1.00;AN=2;DP=62;ExcessHet=3.0103;FS=0.000;MLEAC=2;MLEAF=1.00;MQ=43.91;QD=36.09;SOR=0.693	GT:AD:DP:GQ:PL	1/1:0,62:62:99:2777,187,0
2R	10015713	.	G	T	1520.77	.	AC=2;AF=1.00;AN=2;DP=57;ExcessHet=3.0103;FS=0.000;MLEAC=2;MLEAF=1.00;MQ=43.90;QD=26.68;SOR=0.728	GT:AD:DP:GQ:PL	1/1:0,57:57:99:1549,171,0
2R	10015780	.	A	G	1259.77	.	AC=2;AF=1.00;AN=2;DP=48;ExcessHet=3.0103;FS=0.000;MLEAC=2;MLEAF=1.00;MQ=43.84;QD=26.25;SOR=1.298	GT:AD:DP:GQ:PL	1/1:0,48:48:99:1288,143,0
2R	10015866	.	T	G	1180.77	.	AC=2;AF=1.00;AN=2;DP=44;ExcessHet=3.0103;FS=0.000;MLEAC=2;MLEAF=1.00;MQ=43.78;QD=26.84;SOR=1.828	GT:AD:DP:GQ:PL	1/1:0,44:44:99:1209,132,0
2R	10015950	.	A	AT	2084.73	.	AC=2;AF=1.00;AN=2;DP=47;ExcessHet=3.0103;FS=0.000;MLEAC=2;MLEAF=1.00;MQ=42.41;QD=28.35;SOR=0.735	GT:AD:DP:GQ:PL	1/1:0,47:47:99:2122,144,0
2R	10015953	.	ACAAAAC	A	2129.73	.	AC=2;AF=1.00;AN=2;DP=47;ExcessHet=3.0103;FS=0.000;MLEAC=2;MLEAF=1.00;MQ=42.41;QD=31.54;SOR=0.735	GT:AD:DP:GQ:PL	1/1:0,47:47:99:2167,147,0
2R	10015962	.	T	TA	2032.73	.	AC=2;AF=1.00;AN=2;DP=46;ExcessHet=3.0103;FS=0.000;MLEAC=2;MLEAF=1.00;MQ=42.38;QD=33.53;SOR=0.780	GT:AD:DP:GQ:PL	1/1:0,46:46:99:2070,138,0
2R	10015969	.	G	A	1944.77	.	AC=2;AF=1.00;AN=2;DP=43;ExcessHet=3.0103;FS=0.000;MLEAC=2;MLEAF=1.00;MQ=42.26;QD=27.50;SOR=1.055	GT:AD:DP:GQ:PL	1/1:0,43:43:99:1973,132,0
2R	10016057	.	AC	A	1237.73	.	AC=2;AF=1.00;AN=2;DP=44;ExcessHet=3.0103;FS=0.000;MLEAC=2;MLEAF=1.00;MQ=43.04;QD=28.13;SOR=1.364	GT:AD:DP:GQ:PL	1/1:0,44:44:99:1275,131,0
2R	10016089	.	T	A	1560.77	.	AC=2;AF=1.00;AN=2;BaseQRankSum=0.130;ClippingRankSum=0.000;DP=42;ExcessHet=3.0103;FS=2.638;MLEAC=2;MLEAF=1.00;MQ=43.10;MQRankSum=0.314;QD=36.22;ReadPosRankSum=1.514;SOR=0.307	GT:AD:DP:GQ:PL	1/1:2,40:42:99:1589,117,0
2R	10016098	.	T	C	1406.77	.	AC=2;AF=1.00;AN=2;DP=31;ExcessHet=3.0103;FS=0.000;MLEAC=2;MLEAF=1.00;MQ=43.14;QD=30.05;SOR=0.756	GT:AD:DP:GQ:PL	1/1:0,31:31:99:1435,99,0
2R	10016110	.	A	AT	1254.73	.	AC=2;AF=1.00;AN=2;DP=28;ExcessHet=3.0103;FS=0.000;MLEAC=2;MLEAF=1.00;MQ=43.16;QD=26.18;SOR=0.836	GT:AD:DP:GQ:PL	1/1:0,28:28:90:1292,90,0
2R	10016334	.	TAG	T	2120.73	.	AC=2;AF=1.00;AN=2;DP=59;ExcessHet=3.0103;FS=0.000;MLEAC=2;MLEAF=1.00;MQ=41.84;QD=27.75;SOR=0.960	GT:AD:DP:GQ:PL	1/1:0,57:57:99:2158,172,0
2R	10016373	.	C	CAATTAATTAATTA	2772.73	.	AC=2;AF=1.00;AN=2;DP=56;ExcessHet=3.0103;FS=0.000;MLEAC=2;MLEAF=1.00;MQ=41.66;QD=32.54;SOR=0.841	GT:AD:DP:GQ:PL	1/1:0,56:56:99:2810,190,0
2R	10016401	.	A	AC	1790.73	.	AC=2;AF=1.00;AN=2;DP=60;ExcessHet=3.0103;FS=0.000;MLEAC=2;MLEAF=1.00;MQ=42.38;QD=30.35;SOR=0.796	GT:AD:DP:GQ:PL	1/1:0,59:59:99:1828,177,0
2R	10016506	.	A	T	1637.77	.	AC=2;AF=1.00;AN=2;DP=61;ExcessHet=3.0103;FS=0.000;MLEAC=2;MLEAF=1.00;MQ=43.94;QD=26.85;SOR=0.725	GT:AD:DP:GQ:PL	1/1:0,61:61:99:1666,183,0
2R	10016619	.	AAATTC	A	2494.73	.	AC=2;AF=1.00;AN=2;DP=64;ExcessHet=3.0103;FS=0.000;MLEAC=2;MLEAF=1.00;MQ=43.19;QD=32.41;SOR=0.800	GT:AD:DP:GQ:PL	1/1:0,57:57:99:2532,172,0
2R	10016651	.	T	C	1393.77	.	AC=2;AF=1.00;AN=2;DP=52;ExcessHet=3.0103;FS=0.000;MLEAC=2;MLEAF=1.00;MQ=43.00;QD=26.80;SOR=0.941	GT:AD:DP:GQ:PL	1/1:0,52:52:99:1422,156,0
2R	10016720	.	T	C	1680.77	.	AC=2;AF=1.00;AN=2;DP=62;ExcessHet=3.0103;FS=0.000;MLEAC=2;MLEAF=1.00;MQ=43.35;QD=27.11;SOR=0.899	GT:AD:DP:GQ:PL	1/1:0,62:62:99:1709,186,0
2R	10016936	.	GA	G	802.73	.	AC=2;AF=1.00;AN=2;BaseQRankSum=1.388;ClippingRankSum=0.000;DP=54;ExcessHet=3.0103;FS=0.000;MLEAC=2;MLEAF=1.00;MQ=44.00;MQRankSum=0.000;QD=16.05;ReadPosRankSum=0.233;SOR=1.329	GT:AD:DP:GQ:PL	1/1:2,48:50:99:840,107,0
2R	10017080	.	CATATATATATAT	C	2765.73	.	AC=2;AF=1.00;AN=2;DP=64;ExcessHet=3.0103;FS=0.000;MLEAC=2;MLEAF=1.00;MQ=43.94;QD=28.33;SOR=0.693	GT:AD:DP:GQ:PL	1/1:0,64:64:99:2803,193,0
2R	10017312	.	T	A	1447.77	.	AC=2;AF=1.00;AN=2;DP=60;ExcessHet=3.0103;FS=0.000;MLEAC=2;MLEAF=1.00;MQ=43.93;QD=25.85;SOR=0.922	GT:AD:DP:GQ:PL	1/1:0,56:56:99:1476,167,0
2R	10017559	.	TC	T	2621.73	.	AC=2;AF=1.00;AN=2;DP=61;ExcessHet=3.0103;FS=0.000;MLEAC=2;MLEAF=1.00;MQ=43.94;QD=24.96;SOR=0.950	GT:AD:DP:GQ:PL	1/1:0,59:59:99:2659,184,0
2R	10017562	.	A	G	2630.77	.	AC=2;AF=1.00;AN=2;DP=61;ExcessHet=3.0103;FS=0.000;MLEAC=2;MLEAF=1.00;MQ=43.94;QD=30.31;SOR=0.941	GT:AD:DP:GQ:PL	1/1:0,61:61:99:2659,184,0
2R	10017919	.	A	T	1321.77	.	AC=2;AF=1.00;AN=2;DP=50;ExcessHet=3.0103;FS=0.000;MLEAC=2;MLEAF=1.00;MQ=44.00;QD=26.44;SOR=0.773	GT:AD:DP:GQ:PL	1/1:0,50:50:99:1350,150,0
2R	10018458	.	C	T	2720.77	.	AC=2;AF=1.00;AN=2;DP=63;ExcessHet=3.0103;FS=0.000;MLEAC=2;MLEAF=1.00;MQ=44.00;QD=26.50;SOR=0.724	GT:AD:DP:GQ:PL	1/1:0,63:63:99:2749,190,0
2R	10018460	.	C	G	2720.77	.	AC=2;AF=1.00;AN=2;DP=60;ExcessHet=3.0103;FS=0.000;MLEAC=2;MLEAF=1.00;MQ=44.00;QD=27.55;SOR=0.760	GT:AD:DP:GQ:PL	1/1:0,60:60:99:2749,190,0
2R	10018514	.	C	A	1733.77	.	AC=2;AF=1.00;AN=2;DP=63;ExcessHet=3.0103;FS=0.000;MLEAC=2;MLEAF=1.00;MQ=44.00;QD=27.52;SOR=0.859	GT:AD:DP:GQ:PL	1/1:0,63:63:99:1762,189,0
2R	10018676	.	C	T	1615.77	.	AC=2;AF=1.00;AN=2;BaseQRankSum=1.821;ClippingRankSum=0.000;DP=61;ExcessHet=3.0103;FS=0.000;MLEAC=2;MLEAF=1.00;MQ=43.78;MQRankSum=-0.239;QD=26.49;ReadPosRankSum=-0.551;SOR=0.280	GT:AD:DP:GQ:PL	1/1:1,60:61:99:1644,173,0
2R	10018703	.	G	A	1491.77	.	AC=2;AF=1.00;AN=2;DP=56;ExcessHet=3.0103;FS=0.000;MLEAC=2;MLEAF=1.00;MQ=43.90;QD=26.64;SOR=0.922	GT:AD:DP:GQ:PL	1/1:0,56:56:99:1520,168,0
2R	10018954	.	G	A	741.77	.	AC=2;AF=1.00;AN=2;DP=31;ExcessHet=3.0103;FS=0.000;MLEAC=2;MLEAF=1.00;MQ=44.00;QD=25.58;SOR=0.760	GT:AD:DP:GQ:PL	1/1:0,29:29:87:770,87,0
2R	10018971	.	C	A	749.77	.	AC=2;AF=1.00;AN=2;BaseQRankSum=1.755;ClippingRankSum=0.000;DP=34;ExcessHet=3.0103;FS=3.424;MLEAC=2;MLEAF=1.00;MQ=44.00;MQRankSum=0.000;QD=22.72;ReadPosRankSum=-0.536;SOR=0.618	GT:AD:DP:GQ:PL	1/1:1,32:33:87:778,87,0
2R	10019087	.	G	A	909.77	.	AC=2;AF=1.00;AN=2;DP=37;ExcessHet=3.0103;FS=0.000;MLEAC=2;MLEAF=1.00;MQ=43.89;QD=25.27;SOR=1.739	GT:AD:DP:GQ:PL	1/1:0,36:36:99:938,107,0
2R	10019105	.	A	T	971.77	.	AC=2;AF=1.00;AN=2;DP=38;ExcessHet=3.0103;FS=0.000;MLEAC=2;MLEAF=1.00;MQ=43.85;QD=26.26;SOR=1.802	GT:AD:DP:GQ:PL	1/1:0,37:37:99:1000,111,0
2R	10019303	.	G	GC	30.07	.	AC=2;AF=1.00;AN=2;DP=7;ExcessHet=3.0103;FS=0.000;MLEAC=2;MLEAF=1.00;MQ=42.23;QD=7.52;SOR=0.693	GT:AD:DP:GQ:PL	1/1:0,4:4:11:67,11,0
2R	10019455	.	A	T	1217.77	.	AC=2;AF=1.00;AN=2;DP=46;ExcessHet=3.0103;FS=0.000;MLEAC=2;MLEAF=1.00;MQ=42.97;QD=26.47;SOR=2.303	GT:AD:DP:GQ:PL	1/1:0,46:46:99:1246,137,0
2R	10019468	.	G	GCA	1023.73	.	AC=2;AF=1.00;AN=2;BaseQRankSum=1.646;ClippingRankSum=0.000;DP=46;ExcessHet=3.0103;FS=2.968;MLEAC=2;MLEAF=1.00;MQ=42.81;MQRankSum=2.758;QD=24.97;ReadPosRankSum=-0.394;SOR=1.923	GT:AD:DP:GQ:PL	1/1:2,39:41:79:1061,79,0
2R	10019502	.	T	C	1269.77	.	AC=2;AF=1.00;AN=2;DP=48;ExcessHet=3.0103;FS=0.000;MLEAC=2;MLEAF=1.00;MQ=42.50;QD=26.45;SOR=1.426	GT:AD:DP:GQ:PL	1/1:0,48:48:99:1298,144,0
2R	10019712	.	T	A	1301.77	.	AC=2;AF=1.00;AN=2;DP=49;ExcessHet=3.0103;FS=0.000;MLEAC=2;MLEAF=1.00;MQ=43.48;QD=26.57;SOR=0.818	GT:AD:DP:GQ:PL	1/1:0,49:49:99:1330,147,0
2R	10019756	.	C	G	1167.77	.	AC=2;AF=1.00;AN=2;DP=44;ExcessHet=3.0103;FS=0.000;MLEAC=2;MLEAF=1.00;MQ=43.19;QD=26.54;SOR=0.883	GT:AD:DP:GQ:PL	1/1:0,44:44:99:1196,132,0
2R	10019800	.	A	C	2295.77	.	AC=2;AF=1.00;AN=2;DP=53;ExcessHet=3.0103;FS=0.000;MLEAC=2;MLEAF=1.00;MQ=43.18;QD=24.54;SOR=0.892	GT:AD:DP:GQ:PL	1/1:0,53:53:99:2324,160,0
2R	10019804	.	A	T	2277.77	.	AC=2;AF=1.00;AN=2;DP=49;ExcessHet=3.0103;FS=0.000;MLEAC=2;MLEAF=1.00;MQ=43.11;QD=32.72;SOR=1.007	GT:AD:DP:GQ:PL	1/1:0,49:49:99:2306,157,0
2R	10019809	.	T	TAAACGAATACA	2257.73	.	AC=2;AF=1.00;AN=2;DP=48;ExcessHet=3.0103;FS=0.000;MLEAC=2;MLEAF=1.00;MQ=43.09;QD=34.23;SOR=1.067	GT:AD:DP:GQ:PL	1/1:0,48:48:99:2295,154,0
2R	10019811	.	T	A	2250.77	.	AC=2;AF=1.00;AN=2;DP=46;ExcessHet=3.0103;FS=0.000;MLEAC=2;MLEAF=1.00;MQ=43.06;QD=32.54;SOR=1.085	GT:AD:DP:GQ:PL	1/1:0,46:46:99:2279,154,0
2R	10019821	.	A	C	2008.77	.	AC=2;AF=1.00;AN=2;DP=44;ExcessHet=3.0103;FS=0.000;MLEAC=2;MLEAF=1.00;MQ=43.01;QD=34.30;SOR=1.230	GT:AD:DP:GQ:PL	1/1:0,44:44:99:2037,138,0
2R	10019955	.	A	G	1167.77	.	AC=2;AF=1.00;AN=2;DP=45;ExcessHet=3.0103;FS=0.000;MLEAC=2;MLEAF=1.00;MQ=43.91;QD=25.95;SOR=1.038	GT:AD:DP:GQ:PL	1/1:0,45:45:99:1196,134,0
2R	10020243	.	C	G	1637.77	.	AC=2;AF=1.00;AN=2;DP=65;ExcessHet=3.0103;FS=0.000;MLEAC=2;MLEAF=1.00;MQ=43.94;QD=25.59;SOR=0.756	GT:AD:DP:GQ:PL	1/1:0,64:64:99:1666,190,0
2R	10020265	.	A	C	1655.77	.	AC=2;AF=1.00;AN=2;DP=63;ExcessHet=3.0103;FS=0.000;MLEAC=2;MLEAF=1.00;MQ=43.97;QD=26.71;SOR=0.826	GT:AD:DP:GQ:PL	1/1:0,62:62:99:1684,186,0
2R	10020346	.	T	A	1687.77	.	AC=2;AF=1.00;AN=2;DP=63;ExcessHet=3.0103;FS=0.000;MLEAC=2;MLEAF=1.00;MQ=44.00;QD=26.79;SOR=0.724	GT:AD:DP:GQ:PL	1/1:0,63:63:99:1716,188,0
2R	10020410	.	T	TA	1699.73	.	AC=2;AF=1.00;AN=2;DP=55;ExcessHet=3.0103;FS=0.000;MLEAC=2;MLEAF=1.00;MQ=43.96;QD=30.90;SOR=0.884	GT:AD:DP:GQ:PL	1/1:0,55:55:99:1737,165,0
2R	10020472	.	T	G	1483.77	.	AC=2;AF=1.00;AN=2;DP=55;ExcessHet=3.0103;FS=0.000;MLEAC=2;MLEAF=1.00;MQ=43.88;QD=26.98;SOR=0.729	GT:AD:DP:GQ:PL	1/1:0,55:55:99:1512,164,0
2R	10020500	.	C	T	1310.77	.	AC=2;AF=1.00;AN=2;DP=48;ExcessHet=3.0103;FS=0.000;MLEAC=2;MLEAF=1.00;MQ=43.78;QD=27.31;SOR=0.963	GT:AD:DP:GQ:PL	1/1:0,48:48:99:1339,144,0
2R	10020613	.	A	G	1402.77	.	AC=2;AF=1.00;AN=2;DP=54;ExcessHet=3.0103;FS=0.000;MLEAC=2;MLEAF=1.00;MQ=43.93;QD=25.98;SOR=1.022	GT:AD:DP:GQ:PL	1/1:0,54:54:99:1431,160,0
2R	10020695	.	G	A	1821.77	.	AC=2;AF=1.00;AN=2;DP=66;ExcessHet=3.0103;FS=0.000;MLEAC=2;MLEAF=1.00;MQ=44.00;QD=27.60;SOR=0.886	GT:AD:DP:GQ:PL	1/1:0,66:66:99:1850,198,0
2R	10020898	.	T	A	1725.77	.	AC=2;AF=1.00;AN=2;DP=64;ExcessHet=3.0103;FS=0.000;MLEAC=2;MLEAF=1.00;MQ=44.00;QD=26.97;SOR=0.693	GT:AD:DP:GQ:PL	1/1:0,64:64:99:1754,192,0
2R	10020909	.	A	G	1737.77	.	AC=2;AF=1.00;AN=2;DP=66;ExcessHet=3.0103;FS=0.000;MLEAC=2;MLEAF=1.00;MQ=44.00;QD=26.33;SOR=0.754	GT:AD:DP:GQ:PL	1/1:0,66:66:99:1766,198,0
2R	10020934	.	T	A	1703.77	.	AC=2;AF=1.00;AN=2;DP=63;ExcessHet=3.0103;FS=0.000;MLEAC=2;MLEAF=1.00;MQ=44.00;QD=27.04;SOR=0.790	GT:AD:DP:GQ:PL	1/1:0,63:63:99:1732,189,0
2R	10021018	.	A	G	1421.77	.	AC=2;AF=1.00;AN=2;DP=53;ExcessHet=3.0103;FS=0.000;MLEAC=2;MLEAF=1.00;MQ=44.00;QD=26.83;SOR=0.730	GT:AD:DP:GQ:PL	1/1:0,53:53:99:1450,159,0
2R	10021141	.	A	G	1079.77	.	AC=2;AF=1.00;AN=2;DP=43;ExcessHet=3.0103;FS=0.000;MLEAC=2;MLEAF=1.00;MQ=43.93;QD=25.11;SOR=1.455	GT:AD:DP:GQ:PL	1/1:0,43:43:99:1108,128,0
2R	10021302	.	T	C	928.77	.	AC=2;AF=1.00;AN=2;BaseQRankSum=1.735;ClippingRankSum=0.000;DP=38;ExcessHet=3.0103;FS=4.543;MLEAC=2;MLEAF=1.00;MQ=44.00;MQRankSum=0.000;QD=25.10;ReadPosRankSum=0.610;SOR=1.373	GT:AD:DP:GQ:PL	1/1:1,36:37:99:957,101,0
2R	10021320	.	T	C	852.77	.	AC=2;AF=1.00;AN=2;BaseQRankSum=1.709;ClippingRankSum=0.000;DP=37;ExcessHet=3.0103;FS=3.641;MLEAC=2;MLEAF=1.00;MQ=44.00;MQRankSum=0.000;QD=23.05;ReadPosRankSum=1.500;SOR=0.761	GT:AD:DP:GQ:PL	1/1:1,36:37:99:881,99,0
2R	10021370	.	T	C	708.77	.	AC=2;AF=1.00;AN=2;BaseQRankSum=2.349;ClippingRankSum=0.000;DP=37;ExcessHet=3.0103;FS=3.010;MLEAC=2;MLEAF=1.00;MQ=43.89;MQRankSum=-0.261;QD=19.69;ReadPosRankSum=1.032;SOR=0.160	GT:AD:DP:GQ:PL	1/1:2,34:36:84:737,84,0
2R	10021376	.	G	GTTT	1269.73	.	AC=2;AF=1.00;AN=2;DP=37;ExcessHet=3.0103;FS=0.000;MLEAC=2;MLEAF=1.00;MQ=43.89;QD=29.61;SOR=1.302	GT:AD:DP:GQ:PL	1/1:1,33:34:99:1307,102,0
2R	10021528	.	G	A	1601.77	.	AC=2;AF=1.00;AN=2;DP=59;ExcessHet=3.0103;FS=0.000;MLEAC=2;MLEAF=1.00;MQ=43.49;QD=27.15;SOR=1.034	GT:AD:DP:GQ:PL	1/1:0,59:59:99:1630,177,0
2R	10021688	.	G	A	1333.77	.	AC=2;AF=1.00;AN=2;BaseQRankSum=1.777;ClippingRankSum=0.000;DP=50;ExcessHet=3.0103;FS=0.000;MLEAC=2;MLEAF=1.00;MQ=43.55;MQRankSum=-0.221;QD=26.68;ReadPosRankSum=-0.628;SOR=0.361	GT:AD:DP:GQ:PL	1/1:1,49:50:99:1362,140,0
2R	10022040	.	TG	T	1042.73	.	AC=2;AF=1.00;AN=2;DP=49;ExcessHet=3.0103;FS=0.000;MLEAC=2;MLEAF=1.00;MQ=43.96;QD=23.70;SOR=1.364	GT:AD:DP:GQ:PL	1/1:0,44:44:99:1080,132,0
2R	10022058	.	C	T	1187.77	.	AC=2;AF=1.00;AN=2;DP=44;ExcessHet=3.0103;FS=0.000;MLEAC=2;MLEAF=1.00;MQ=43.96;QD=26.99;SOR=1.230	GT:AD:DP:GQ:PL	1/1:0,44:44:99:1216,132,0
2R	10022231	.	G	A	2222.77	.	AC=2;AF=1.00;AN=2;DP=54;ExcessHet=3.0103;FS=0.000;MLEAC=2;MLEAF=1.00;MQ=43.76;QD=28.22;SOR=1.835	GT:AD:DP:GQ:PL	1/1:0,54:54:99:2251,162,0
2R	10022246	.	T	C	2078.77	.	AC=2;AF=1.00;AN=2;DP=49;ExcessHet=3.0103;FS=0.000;MLEAC=2;MLEAF=1.00;MQ=43.73;QD=36.71;SOR=1.911	GT:AD:DP:GQ:PL	1/1:0,49:49:99:2107,147,0
2R	10022393	.	A	T	1230.77	.	AC=2;AF=1.00;AN=2;DP=46;ExcessHet=3.0103;FS=0.000;MLEAC=2;MLEAF=1.00;MQ=43.77;QD=27.35;SOR=1.038	GT:AD:DP:GQ:PL	1/1:0,45:45:99:1259,135,0
2R	10022634	.	ACCCCACCAATTGGTTTTTTTGCCACGT	A	1984.73	.	AC=2;AF=1.00;AN=2;DP=50;ExcessHet=3.0103;FS=0.000;MLEAC=2;MLEAF=1.00;MQ=41.42;QD=30.45;SOR=0.737	GT:AD:DP:GQ:PL	1/1:0,45:45:99:2022,137,0
2R	10022731	.	C	CA	713.73	.	AC=2;AF=1.00;AN=2;BaseQRankSum=-0.109;ClippingRankSum=0.000;DP=40;ExcessHet=3.0103;FS=0.000;MLEAC=2;MLEAF=1.00;MQ=40.29;MQRankSum=-1.171;QD=19.83;ReadPosRankSum=1.084;SOR=0.465	GT:AD:DP:GQ:PL	1/1:1,35:36:95:751,95,0
2R	10022898	.	CA	C	1237.73	.	AC=2;AF=1.00;AN=2;DP=61;ExcessHet=3.0103;FS=0.000;MLEAC=2;MLEAF=1.00;MQ=42.04;QD=21.34;SOR=0.836	GT:AD:DP:GQ:PL	1/1:0,58:58:99:1275,173,0
2R	10023060	.	T	C	1659.77	.	AC=2;AF=1.00;AN=2;DP=62;ExcessHet=3.0103;FS=0.000;MLEAC=2;MLEAF=1.00;MQ=43.38;QD=26.77;SOR=0.758	GT:AD:DP:GQ:PL	1/1:0,62:62:99:1688,185,0
2R	10023169	.	G	A	3187.77	.	AC=2;AF=1.00;AN=2;DP=74;ExcessHet=3.0103;FS=0.000;MLEAC=2;MLEAF=1.00;MQ=43.97;QD=31.53;SOR=0.864	GT:AD:DP:GQ:PL	1/1:0,74:74:99:3216,225,0
2R	10023180	.	A	T	3209.77	.	AC=2;AF=1.00;AN=2;DP=74;ExcessHet=3.0103;FS=0.000;MLEAC=2;MLEAF=1.00;MQ=43.97;QD=29.23;SOR=0.747	GT:AD:DP:GQ:PL	1/1:0,74:74:99:3238,225,0
2R	10023301	.	T	C	2258.77	.	AC=2;AF=1.00;AN=2;DP=85;ExcessHet=3.0103;FS=0.000;MLEAC=2;MLEAF=1.00;MQ=43.93;QD=26.57;SOR=1.233	GT:AD:DP:GQ:PL	1/1:0,85:85:99:2287,254,0
2R	10023405	.	G	A	2050.77	.	AC=2;AF=1.00;AN=2;DP=76;ExcessHet=3.0103;FS=0.000;MLEAC=2;MLEAF=1.00;MQ=44.00;QD=27.34;SOR=0.892	GT:AD:DP:GQ:PL	1/1:0,75:75:99:2079,225,0
2R	10023499	.	G	T	3142.77	.	AC=2;AF=1.00;AN=2;DP=72;ExcessHet=3.0103;FS=0.000;MLEAC=2;MLEAF=1.00;MQ=43.89;QD=26.47;SOR=1.276	GT:AD:DP:GQ:PL	1/1:0,71:71:99:3171,216,0
2R	10023503	.	T	A	3172.77	.	AC=2;AF=1.00;AN=2;DP=73;ExcessHet=3.0103;FS=0.000;MLEAC=2;MLEAF=1.00;MQ=43.89;QD=29.87;SOR=1.226	GT:AD:DP:GQ:PL	1/1:0,72:72:99:3201,219,0
2R	10023783	.	C	T	1172.77	.	AC=2;AF=1.00;AN=2;DP=59;ExcessHet=3.0103;FS=0.000;MLEAC=2;MLEAF=1.00;MQ=43.25;QD=26.65;SOR=3.160	GT:AD:DP:GQ:PL	1/1:0,44:44:99:1201,132,0
2R	10023998	.	AGGAAT	A	1975.73	.	AC=2;AF=1.00;AN=2;DP=53;ExcessHet=3.0103;FS=0.000;MLEAC=2;MLEAF=1.00;MQ=42.70;QD=31.35;SOR=1.038	GT:AD:DP:GQ:PL	1/1:0,45:45:99:2013,136,0
2R	10024065	.	C	T	1263.77	.	AC=2;AF=1.00;AN=2;DP=48;ExcessHet=3.0103;FS=0.000;MLEAC=2;MLEAF=1.00;MQ=42.25;QD=26.89;SOR=0.823	GT:AD:DP:GQ:PL	1/1:0,47:47:99:1292,141,0
2R	10024186	.	T	C	1322.77	.	AC=2;AF=1.00;AN=2;DP=53;ExcessHet=3.0103;FS=0.000;MLEAC=2;MLEAF=1.00;MQ=44.00;QD=25.44;SOR=0.770	GT:AD:DP:GQ:PL	1/1:0,52:52:99:1351,154,0
2R	10024206	.	A	T	1558.77	.	AC=2;AF=1.00;AN=2;DP=58;ExcessHet=3.0103;FS=0.000;MLEAC=2;MLEAF=1.00;MQ=44.00;QD=26.88;SOR=0.693	GT:AD:DP:GQ:PL	1/1:0,58:58:99:1587,174,0
2R	10024273	.	A	G	1428.77	.	AC=2;AF=1.00;AN=2;DP=54;ExcessHet=3.0103;FS=0.000;MLEAC=2;MLEAF=1.00;MQ=43.68;QD=26.46;SOR=1.220	GT:AD:DP:GQ:PL	1/1:0,54:54:99:1457,162,0
2R	10024291	.	G	T	1529.77	.	AC=2;AF=1.00;AN=2;DP=57;ExcessHet=3.0103;FS=0.000;MLEAC=2;MLEAF=1.00;MQ=43.40;QD=26.84;SOR=1.238	GT:AD:DP:GQ:PL	1/1:0,57:57:99:1558,170,0
2R	10024390	.	G	C	3060.77	.	AC=2;AF=1.00;AN=2;DP=67;ExcessHet=3.0103;FS=0.000;MLEAC=2;MLEAF=1.00;MQ=43.70;QD=31.72;SOR=1.410	GT:AD:DP:GQ:PL	1/1:0,67:67:99:3089,208,0
2R	10024394	.	T	C	3088.77	.	AC=2;AF=1.00;AN=2;DP=69;ExcessHet=3.0103;FS=0.000;MLEAC=2;MLEAF=1.00;MQ=43.71;QD=33.06;SOR=1.296	GT:AD:DP:GQ:PL	1/1:0,69:69:99:3117,211,0
2R	10024408	.	A	G	2972.77	.	AC=2;AF=1.00;AN=2;DP=69;ExcessHet=3.0103;FS=0.000;MLEAC=2;MLEAF=1.00;MQ=43.71;QD=31.00;SOR=1.211	GT:AD:DP:GQ:PL	1/1:0,69:69:99:3001,207,0
2R	10024879	.	T	A	1655.77	.	AC=2;AF=1.00;AN=2;DP=61;ExcessHet=3.0103;FS=0.000;MLEAC=2;MLEAF=1.00;MQ=44.00;QD=27.14;SOR=0.793	GT:AD:DP:GQ:PL	1/1:0,61:61:99:1684,183,0
2R	10024914	.	C	A	1570.77	.	AC=2;AF=1.00;AN=2;DP=58;ExcessHet=3.0103;FS=0.000;MLEAC=2;MLEAF=1.00;MQ=43.77;QD=27.56;SOR=0.800	GT:AD:DP:GQ:PL	1/1:0,57:57:99:1599,171,0
2R	10025026	.	C	G	1494.77	.	AC=2;AF=1.00;AN=2;DP=58;ExcessHet=3.0103;FS=0.000;MLEAC=2;MLEAF=1.00;MQ=43.97;QD=25.77;SOR=0.836	GT:AD:DP:GQ:PL	1/1:0,58:58:99:1523,173,0
2R	10025251	.	CA	C	2438.73	.	AC=2;AF=1.00;AN=2;DP=61;ExcessHet=3.0103;FS=0.000;MLEAC=2;MLEAF=1.00;MQ=43.76;QD=28.58;SOR=0.796	GT:AD:DP:GQ:PL	1/1:0,59:59:99:2476,179,0
2R	10025275	.	C	A	2412.77	.	AC=2;AF=1.00;AN=2;DP=57;ExcessHet=3.0103;FS=0.000;MLEAC=2;MLEAF=1.00;MQ=43.47;QD=29.12;SOR=0.728	GT:AD:DP:GQ:PL	1/1:0,57:57:99:2441,173,0
2R	10025378	.	A	ACT	1115.73	.	AC=2;AF=1.00;AN=2;DP=34;ExcessHet=3.0103;FS=0.000;MLEAC=2;MLEAF=1.00;MQ=44.00;QD=33.81;SOR=1.214	GT:AD:DP:GQ:PL	1/1:0,33:33:99:1153,99,0
2R	10025589	.	A	G	571.77	.	AC=2;AF=1.00;AN=2;DP=24;ExcessHet=3.0103;FS=0.000;MLEAC=2;MLEAF=1.00;MQ=44.00;QD=23.82;SOR=1.051	GT:AD:DP:GQ:PL	1/1:0,24:24:71:600,71,0
2R	10025656	.	G	GTTT	654.73	.	AC=2;AF=1.00;AN=2;BaseQRankSum=0.700;ClippingRankSum=0.000;DP=21;ExcessHet=3.0103;FS=5.563;MLEAC=2;MLEAF=1.00;MQ=43.81;MQRankSum=-0.177;QD=35.40;ReadPosRankSum=-0.194;SOR=2.091	GT:AD:DP:GQ:PL	1/1:1,17:18:49:692,49,0
2R	10026011	.	G	T	866.77	.	AC=2;AF=1.00;AN=2;DP=35;ExcessHet=3.0103;FS=0.000;MLEAC=2;MLEAF=1.00;MQ=43.86;QD=26.27;SOR=1.022	GT:AD:DP:GQ:PL	1/1:0,33:33:99:895,99,0
2R	10026431	.	A	AGAGCAACCCCAG	3065.73	.	AC=2;AF=1.00;AN=2;DP=63;ExcessHet=3.0103;FS=0.000;MLEAC=2;MLEAF=1.00;MQ=43.81;QD=31.81;SOR=1.392	GT:AD:DP:GQ:PL	1/1:0,61:61:99:3103,210,0
2R	10026501	.	A	G	1710.77	.	AC=2;AF=1.00;AN=2;DP=66;ExcessHet=3.0103;FS=0.000;MLEAC=2;MLEAF=1.00;MQ=43.63;QD=25.92;SOR=1.112	GT:AD:DP:GQ:PL	1/1:0,66:66:99:1739,197,0
2R	10026970	.	T	C	1245.77	.	AC=2;AF=1.00;AN=2;DP=47;ExcessHet=3.0103;FS=0.000;MLEAC=2;MLEAF=1.00;MQ=43.41;QD=26.51;SOR=0.823	GT:AD:DP:GQ:PL	1/1:0,47:47:99:1274,141,0
2R	10027477	.	C	T	1128.77	.	AC=2;AF=1.00;AN=2;DP=42;ExcessHet=3.0103;FS=0.000;MLEAC=2;MLEAF=1.00;MQ=44.00;QD=26.88;SOR=0.788	GT:AD:DP:GQ:PL	1/1:0,42:42:99:1157,126,0
2R	10027653	.	T	G	1341.77	.	AC=2;AF=1.00;AN=2;BaseQRankSum=2.511;ClippingRankSum=0.000;DP=54;ExcessHet=3.0103;FS=0.000;MLEAC=2;MLEAF=1.00;MQ=43.95;MQRankSum=-0.099;QD=25.32;ReadPosRankSum=1.533;SOR=0.813	GT:AD:DP:GQ:PL	1/1:2,51:53:99:1370,138,0
2R	10027667	.	G	C	1411.77	.	AC=2;AF=1.00;AN=2;DP=55;ExcessHet=3.0103;FS=0.000;MLEAC=2;MLEAF=1.00;MQ=43.95;QD=26.14;SOR=0.693	GT:AD:DP:GQ:PL	1/1:0,54:54:99:1440,162,0
2R	10027759	.	G	A	1435.77	.	AC=2;AF=1.00;AN=2;DP=53;ExcessHet=3.0103;FS=0.000;MLEAC=2;MLEAF=1.00;MQ=44.00;QD=27.09;SOR=0.892	GT:AD:DP:GQ:PL	1/1:0,53:53:99:1464,159,0
2R	10027912	.	A	G	1270.77	.	AC=2;AF=1.00;AN=2;DP=48;ExcessHet=3.0103;FS=0.000;MLEAC=2;MLEAF=1.00;MQ=43.88;QD=26.47;SOR=1.179	GT:AD:DP:GQ:PL	1/1:0,48:48:99:1299,144,0
2R	10027997	.	T	C	1013.77	.	AC=2;AF=1.00;AN=2;DP=39;ExcessHet=3.0103;FS=0.000;MLEAC=2;MLEAF=1.00;MQ=44.00;QD=25.99;SOR=1.387	GT:AD:DP:GQ:PL	1/1:0,39:39:99:1042,117,0
2R	10028333	.	G	C	1147.77	.	AC=2;AF=1.00;AN=2;DP=47;ExcessHet=3.0103;FS=0.000;MLEAC=2;MLEAF=1.00;MQ=44.00;QD=24.42;SOR=1.251	GT:AD:DP:GQ:PL	1/1:0,47:47:99:1176,138,0
2R	10028361	.	G	C	1113.77	.	AC=2;AF=1.00;AN=2;DP=44;ExcessHet=3.0103;FS=0.000;MLEAC=2;MLEAF=1.00;MQ=44.00;QD=25.31;SOR=1.105	GT:AD:DP:GQ:PL	1/1:0,44:44:99:1142,130,0
2R	10028698	.	T	C	2210.77	.	AC=2;AF=1.00;AN=2;DP=82;ExcessHet=3.0103;FS=0.000;MLEAC=2;MLEAF=1.00;MQ=44.00;QD=26.96;SOR=0.693	GT:AD:DP:GQ:PL	1/1:0,82:82:99:2239,246,0
2R	10028765	.	C	G	2244.77	.	AC=2;AF=1.00;AN=2;DP=82;ExcessHet=3.0103;FS=0.000;MLEAC=2;MLEAF=1.00;MQ=44.00;QD=27.38;SOR=0.961	GT:AD:DP:GQ:PL	1/1:0,82:82:99:2273,246,0
2R	10029067	.	A	G	1762.77	.	AC=2;AF=1.00;AN=2;DP=65;ExcessHet=3.0103;FS=0.000;MLEAC=2;MLEAF=1.00;MQ=44.00;QD=27.12;SOR=0.787	GT:AD:DP:GQ:PL	1/1:0,65:65:99:1791,195,0
2R	10029522	.	G	T	2111.77	.	AC=2;AF=1.00;AN=2;BaseQRankSum=1.900;ClippingRankSum=0.000;DP=80;ExcessHet=3.0103;FS=3.468;MLEAC=2;MLEAF=1.00;MQ=44.00;MQRankSum=0.000;QD=26.40;ReadPosRankSum=1.514;SOR=0.595	GT:AD:DP:GQ:PL	1/1:1,79:80:99:2140,230,0
2R	10030014	.	T	G	1360.77	.	AC=2;AF=1.00;AN=2;DP=55;ExcessHet=3.0103;FS=0.000;MLEAC=2;MLEAF=1.00;MQ=44.00;QD=25.20;SOR=0.931	GT:AD:DP:GQ:PL	1/1:0,54:54:99:1389,160,0
2R	10030328	.	A	ATTG	3612.73	.	AC=2;AF=1.00;AN=2;DP=83;ExcessHet=3.0103;FS=0.000;MLEAC=2;MLEAF=1.00;MQ=43.95;QD=28.49;SOR=1.031	GT:AD:DP:GQ:PL	1/1:0,80:80:99:3650,247,0
2R	10030473	.	TAAAG	T	3298.73	.	AC=2;AF=1.00;AN=2;DP=75;ExcessHet=3.0103;FS=0.000;MLEAC=2;MLEAF=1.00;MQ=44.00;QD=28.48;SOR=0.749	GT:AD:DP:GQ:PL	1/1:0,72:72:99:3336,229,0
2R	10030502	.	A	C	3390.77	.	AC=2;AF=1.00;AN=2;DP=81;ExcessHet=3.0103;FS=0.000;MLEAC=2;MLEAF=1.00;MQ=44.00;QD=25.83;SOR=0.876	GT:AD:DP:GQ:PL	1/1:0,81:81:99:3419,247,0
2R	10030627	.	T	G	1977.77	.	AC=2;AF=1.00;AN=2;DP=75;ExcessHet=3.0103;FS=0.000;MLEAC=2;MLEAF=1.00;MQ=44.00;QD=26.73;SOR=0.804	GT:AD:DP:GQ:PL	1/1:0,74:74:99:2006,221,0
2R	10031036	.	C	A	1780.77	.	AC=2;AF=1.00;AN=2;DP=67;ExcessHet=3.0103;FS=0.000;MLEAC=2;MLEAF=1.00;MQ=44.00;QD=26.58;SOR=0.784	GT:AD:DP:GQ:PL	1/1:0,67:67:99:1809,200,0
2R	10032167	.	CGTTTTCTTT	C	2287.73	.	AC=2;AF=1.00;AN=2;DP=51;ExcessHet=3.0103;FS=0.000;MLEAC=2;MLEAF=1.00;MQ=43.88;QD=35.34;SOR=0.813	GT:AD:DP:GQ:PL	1/1:0,51:51:99:2325,157,0
2R	10032178	.	A	AC	2377.73	.	AC=2;AF=1.00;AN=2;DP=51;ExcessHet=3.0103;FS=0.000;MLEAC=2;MLEAF=1.00;MQ=43.88;QD=30.93;SOR=0.732	GT:AD:DP:GQ:PL	1/1:0,51:51:99:2415,163,0
2R	10032179	.	A	ACCT	2377.73	.	AC=2;AF=1.00;AN=2;DP=49;ExcessHet=3.0103;FS=0.000;MLEAC=2;MLEAF=1.00;MQ=43.88;QD=28.82;SOR=0.818	GT:AD:DP:GQ:PL	1/1:0,49:49:99:2415,163,0
2R	10032355	.	G	A	2392.77	.	AC=2;AF=1.00;AN=2;DP=54;ExcessHet=3.0103;FS=0.000;MLEAC=2;MLEAF=1.00;MQ=44.00;QD=33.11;SOR=0.931	GT:AD:DP:GQ:PL	1/1:0,54:54:99:2421,163,0
2R	10032356	.	T	A	2392.77	.	AC=2;AF=1.00;AN=2;DP=54;ExcessHet=3.0103;FS=0.000;MLEAC=2;MLEAF=1.00;MQ=44.00;QD=33.55;SOR=0.931	GT:AD:DP:GQ:PL	1/1:0,54:54:99:2421,163,0
2R	10032361	.	TC	T	1261.73	.	AC=2;AF=1.00;AN=2;DP=56;ExcessHet=3.0103;FS=0.000;MLEAC=2;MLEAF=1.00;MQ=44.00;QD=23.37;SOR=0.931	GT:AD:DP:GQ:PL	1/1:0,54:54:99:1299,162,0
2R	10032826	.	T	C	1444.77	.	AC=2;AF=1.00;AN=2;DP=55;ExcessHet=3.0103;FS=0.000;MLEAC=2;MLEAF=1.00;MQ=44.00;QD=26.27;SOR=1.371	GT:AD:DP:GQ:PL	1/1:0,55:55:99:1473,164,0
2R	10033026	.	T	C	1731.77	.	AC=2;AF=1.00;AN=2;DP=64;ExcessHet=3.0103;FS=0.000;MLEAC=2;MLEAF=1.00;MQ=43.97;QD=27.06;SOR=1.839	GT:AD:DP:GQ:PL	1/1:0,64:64:99:1760,192,0
2R	10033045	.	C	G	2782.77	.	AC=2;AF=1.00;AN=2;DP=64;ExcessHet=3.0103;FS=0.000;MLEAC=2;MLEAF=1.00;MQ=43.97;QD=28.12;SOR=1.963	GT:AD:DP:GQ:PL	1/1:0,64:64:99:2811,196,0
2R	10033053	.	T	A	2777.77	.	AC=2;AF=1.00;AN=2;DP=65;ExcessHet=3.0103;FS=0.000;MLEAC=2;MLEAF=1.00;MQ=44.00;QD=29.60;SOR=1.646	GT:AD:DP:GQ:PL	1/1:0,65:65:99:2806,196,0
2R	10033065	.	A	C	1524.77	.	AC=2;AF=1.00;AN=2;DP=56;ExcessHet=3.0103;FS=0.000;MLEAC=2;MLEAF=1.00;MQ=44.00;QD=27.23;SOR=1.412	GT:AD:DP:GQ:PL	1/1:0,56:56:99:1553,168,0
2R	10033539	.	T	A	1472.77	.	AC=2;AF=1.00;AN=2;DP=55;ExcessHet=3.0103;FS=0.000;MLEAC=2;MLEAF=1.00;MQ=43.93;QD=26.78;SOR=0.804	GT:AD:DP:GQ:PL	1/1:0,55:55:99:1501,164,0
2R	10034388	.	A	G	1443.77	.	AC=2;AF=1.00;AN=2;DP=54;ExcessHet=3.0103;FS=0.000;MLEAC=2;MLEAF=1.00;MQ=43.96;QD=26.74;SOR=0.931	GT:AD:DP:GQ:PL	1/1:0,54:54:99:1472,161,0
2R	10034571	.	T	G	2060.77	.	AC=2;AF=1.00;AN=2;DP=74;ExcessHet=3.0103;FS=0.000;MLEAC=2;MLEAF=1.00;MQ=43.95;QD=27.85;SOR=0.804	GT:AD:DP:GQ:PL	1/1:0,74:74:99:2089,222,0
2R	10034833	.	G	C	1885.77	.	AC=2;AF=1.00;AN=2;DP=72;ExcessHet=3.0103;FS=0.000;MLEAC=2;MLEAF=1.00;MQ=44.00;QD=26.19;SOR=0.749	GT:AD:DP:GQ:PL	1/1:0,72:72:99:1914,215,0
2R	10035213	.	G	A	2046.77	.	AC=2;AF=1.00;AN=2;DP=76;ExcessHet=3.0103;FS=0.000;MLEAC=2;MLEAF=1.00;MQ=43.65;QD=27.66;SOR=0.747	GT:AD:DP:GQ:PL	1/1:0,74:74:99:2075,222,0
2R	10035361	.	T	C	1889.77	.	AC=2;AF=1.00;AN=2;DP=71;ExcessHet=3.0103;FS=0.000;MLEAC=2;MLEAF=1.00;MQ=43.76;QD=26.62;SOR=1.451	GT:AD:DP:GQ:PL	1/1:0,71:71:99:1918,212,0
2R	10035399	.	C	T	3150.77	.	AC=2;AF=1.00;AN=2;DP=70;ExcessHet=3.0103;FS=0.000;MLEAC=2;MLEAF=1.00;MQ=44.00;QD=24.02;SOR=1.512	GT:AD:DP:GQ:PL	1/1:0,70:70:99:3179,217,0
2R	10035401	.	A	G	3150.77	.	AC=2;AF=1.00;AN=2;DP=71;ExcessHet=3.0103;FS=0.000;MLEAC=2;MLEAF=1.00;MQ=44.00;QD=26.50;SOR=1.451	GT:AD:DP:GQ:PL	1/1:0,71:71:99:3179,217,0
2R	10035460	.	A	G	1852.77	.	AC=2;AF=1.00;AN=2;DP=69;ExcessHet=3.0103;FS=0.000;MLEAC=2;MLEAF=1.00;MQ=44.00;QD=26.85;SOR=0.844	GT:AD:DP:GQ:PL	1/1:0,69:69:99:1881,207,0
2R	10035495	.	C	T	1797.77	.	AC=2;AF=1.00;AN=2;DP=67;ExcessHet=3.0103;FS=0.000;MLEAC=2;MLEAF=1.00;MQ=43.97;QD=26.83;SOR=0.723	GT:AD:DP:GQ:PL	1/1:0,67:67:99:1826,201,0
2R	10035798	.	A	G	1439.77	.	AC=2;AF=1.00;AN=2;DP=55;ExcessHet=3.0103;FS=0.000;MLEAC=2;MLEAF=1.00;MQ=43.73;QD=26.18;SOR=0.804	GT:AD:DP:GQ:PL	1/1:0,55:55:99:1468,165,0
2R	10035926	.	G	A	1846.77	.	AC=2;AF=1.00;AN=2;DP=67;ExcessHet=3.0103;FS=0.000;MLEAC=2;MLEAF=1.00;MQ=43.94;QD=27.98;SOR=0.818	GT:AD:DP:GQ:PL	1/1:0,66:66:99:1875,198,0
2R	10035997	.	G	A	1522.77	.	AC=2;AF=1.00;AN=2;DP=58;ExcessHet=3.0103;FS=0.000;MLEAC=2;MLEAF=1.00;MQ=43.93;QD=26.25;SOR=0.693	GT:AD:DP:GQ:PL	1/1:0,58:58:99:1551,173,0
2R	10036129	.	G	GT	1841.73	.	AC=2;AF=1.00;AN=2;DP=71;ExcessHet=3.0103;FS=0.000;MLEAC=2;MLEAF=1.00;MQ=44.10;QD=26.31;SOR=0.874	GT:AD:DP:GQ:PL	1/1:0,70:70:99:1879,210,0
2R	10036290	.	T	TCC	2461.73	.	AC=2;AF=1.00;AN=2;DP=57;ExcessHet=3.0103;FS=0.000;MLEAC=2;MLEAF=1.00;MQ=44.00;QD=28.65;SOR=0.877	GT:AD:DP:GQ:PL	1/1:0,57:57:99:2499,172,0
2R	10036366	.	C	T	2170.77	.	AC=2;AF=1.00;AN=2;DP=50;ExcessHet=3.0103;FS=0.000;MLEAC=2;MLEAF=1.00;MQ=43.92;QD=28.29;SOR=0.773	GT:AD:DP:GQ:PL	1/1:0,50:50:99:2199,153,0
2R	10036372	.	T	A	2117.77	.	AC=2;AF=1.00;AN=2;DP=49;ExcessHet=3.0103;FS=0.000;MLEAC=2;MLEAF=1.00;MQ=43.92;QD=33.70;SOR=0.733	GT:AD:DP:GQ:PL	1/1:0,49:49:99:2146,147,0
2R	10036449	.	T	A	1582.77	.	AC=2;AF=1.00;AN=2;DP=57;ExcessHet=3.0103;FS=0.000;MLEAC=2;MLEAF=1.00;MQ=44.00;QD=27.77;SOR=0.728	GT:AD:DP:GQ:PL	1/1:0,57:57:99:1611,171,0
2R	10036777	.	AGTGTGCGAATATC	A	1976.73	.	AC=2;AF=1.00;AN=2;DP=48;ExcessHet=3.0103;FS=0.000;MLEAC=2;MLEAF=1.00;MQ=43.96;QD=30.76;SOR=1.931	GT:AD:DP:GQ:PL	1/1:0,46:46:99:2014,139,0
2R	10037432	.	G	A	1620.77	.	AC=2;AF=1.00;AN=2;DP=59;ExcessHet=3.0103;FS=0.000;MLEAC=2;MLEAF=1.00;MQ=43.93;QD=27.47;SOR=1.034	GT:AD:DP:GQ:PL	1/1:0,59:59:99:1649,177,0
2R	10037534	.	GTTTATCCTCCTC	G	2605.73	.	AC=2;AF=1.00;AN=2;DP=62;ExcessHet=3.0103;FS=0.000;MLEAC=2;MLEAF=1.00;MQ=43.42;QD=31.33;SOR=0.726	GT:AD:DP:GQ:PL	1/1:0,59:59:99:2643,178,0
2R	10037899	.	AT	A	1856.73	.	AC=2;AF=1.00;AN=2;DP=63;ExcessHet=3.0103;FS=0.000;MLEAC=2;MLEAF=1.00;MQ=43.97;QD=30.44;SOR=0.725	GT:AD:DP:GQ:PL	1/1:0,61:61:99:1894,182,0
2R	10037974	.	T	C	1345.77	.	AC=2;AF=1.00;AN=2;DP=51;ExcessHet=3.0103;FS=0.000;MLEAC=2;MLEAF=1.00;MQ=43.44;QD=26.39;SOR=0.813	GT:AD:DP:GQ:PL	1/1:0,51:51:99:1374,153,0
2R	10038339	.	G	A	927.77	.	AC=2;AF=1.00;AN=2;DP=38;ExcessHet=3.0103;FS=0.000;MLEAC=2;MLEAF=1.00;MQ=44.00;QD=24.41;SOR=1.179	GT:AD:DP:GQ:PL	1/1:0,38:38:99:956,112,0
2R	10038931	.	GAAAAA	G	1950.73	.	AC=2;AF=1.00;AN=2;BaseQRankSum=1.619;ClippingRankSum=0.000;DP=54;ExcessHet=3.0103;FS=0.000;MLEAC=1;MLEAF=0.500;MQ=43.89;MQRankSum=0.000;QD=29.84;ReadPosRankSum=1.142;SOR=0.693	GT:AD:DP:GQ:PL	1/1:2,48:50:99:1948,122,0
2R	10039116	.	T	C	1489.77	.	AC=2;AF=1.00;AN=2;DP=57;ExcessHet=3.0103;FS=0.000;MLEAC=2;MLEAF=1.00;MQ=44.13;QD=26.14;SOR=1.140	GT:AD:DP:GQ:PL	1/1:0,57:57:99:1518,170,0
2R	10039143	.	T	TA	1893.73	.	AC=2;AF=1.00;AN=2;DP=63;ExcessHet=3.0103;FS=0.000;MLEAC=2;MLEAF=1.00;MQ=44.08;QD=30.54;SOR=0.899	GT:AD:DP:GQ:PL	1/1:0,62:62:99:1931,186,0
2R	10039473	.	A	C	1439.77	.	AC=2;AF=1.00;AN=2;DP=54;ExcessHet=3.0103;FS=0.000;MLEAC=2;MLEAF=1.00;MQ=44.00;QD=26.66;SOR=0.767	GT:AD:DP:GQ:PL	1/1:0,54:54:99:1468,162,0
2R	10039658	.	A	G	2011.77	.	AC=2;AF=1.00;AN=2;DP=75;ExcessHet=3.0103;FS=0.000;MLEAC=2;MLEAF=1.00;MQ=44.00;QD=27.19;SOR=0.747	GT:AD:DP:GQ:PL	1/1:0,74:74:99:2040,222,0
2R	10040008	.	C	G	998.77	.	AC=2;AF=1.00;AN=2;DP=40;ExcessHet=3.0103;FS=0.000;MLEAC=2;MLEAF=1.00;MQ=44.00;QD=26.28;SOR=1.863	GT:AD:DP:GQ:PL	1/1:0,38:38:99:1027,113,0
2R	10040043	.	A	C	1087.77	.	AC=2;AF=1.00;AN=2;DP=47;ExcessHet=3.0103;FS=0.000;MLEAC=2;MLEAF=1.00;MQ=44.00;QD=24.72;SOR=1.364	GT:AD:DP:GQ:PL	1/1:0,44:44:99:1116,129,0
2R	10040071	.	C	A	943.77	.	AC=2;AF=1.00;AN=2;BaseQRankSum=2.410;ClippingRankSum=0.000;DP=44;ExcessHet=3.0103;FS=2.955;MLEAC=2;MLEAF=1.00;MQ=44.00;MQRankSum=0.000;QD=22.47;ReadPosRankSum=-0.534;SOR=0.180	GT:AD:DP:GQ:PL	1/1:2,40:42:99:972,104,0
2R	10040284	.	C	A	1234.77	.	AC=2;AF=1.00;AN=2;DP=47;ExcessHet=3.0103;FS=0.000;MLEAC=2;MLEAF=1.00;MQ=43.92;QD=26.27;SOR=0.735	GT:AD:DP:GQ:PL	1/1:0,47:47:99:1263,140,0
2R	10040358	.	C	T	984.77	.	AC=2;AF=1.00;AN=2;DP=40;ExcessHet=3.0103;FS=0.000;MLEAC=2;MLEAF=1.00;MQ=43.72;QD=24.62;SOR=1.151	GT:AD:DP:GQ:PL	1/1:0,40:40:99:1013,118,0
2R	10040834	.	A	C	2018.77	.	AC=2;AF=1.00;AN=2;DP=75;ExcessHet=3.0103;FS=0.000;MLEAC=2;MLEAF=1.00;MQ=43.81;QD=26.92;SOR=1.091	GT:AD:DP:GQ:PL	1/1:0,75:75:99:2047,225,0
2R	10041119	.	T	G	1307.77	.	AC=2;AF=1.00;AN=2;DP=52;ExcessHet=3.0103;FS=0.000;MLEAC=2;MLEAF=1.00;MQ=43.96;QD=25.15;SOR=1.893	GT:AD:DP:GQ:PL	1/1:0,52:52:99:1336,155,0
2R	10041244	.	T	C	1033.77	.	AC=2;AF=1.00;AN=2;DP=41;ExcessHet=3.0103;FS=0.000;MLEAC=2;MLEAF=1.00;MQ=44.00;QD=25.21;SOR=0.741	GT:AD:DP:GQ:PL	1/1:0,41:41:99:1062,122,0
2R	10042633	.	G	A	50.28	.	AC=2;AF=1.00;AN=2;DP=3;ExcessHet=3.0103;FS=0.000;MLEAC=2;MLEAF=1.00;MQ=28.30;QD=16.76;SOR=2.833	GT:AD:DP:GQ:PL	1/1:0,3:3:9:78,9,0
2R	10042680	.	G	A	62.74	.	AC=2;AF=1.00;AN=2;DP=2;ExcessHet=3.0103;FS=0.000;MLEAC=2;MLEAF=1.00;MQ=21.00;QD=31.37;SOR=2.303	GT:AD:DP:GQ:PL	1/1:0,2:2:6:90,6,0
2R	10042711	.	G	C	62.74	.	AC=2;AF=1.00;AN=2;DP=2;ExcessHet=3.0103;FS=0.000;MLEAC=2;MLEAF=1.00;MQ=21.00;QD=31.37;SOR=2.303	GT:AD:DP:GQ:PL	1/1:0,2:2:6:90,6,0
2R	10042818	.	C	T	76.03	.	AC=2;AF=1.00;AN=2;DP=5;ExcessHet=3.0103;FS=0.000;MLEAC=2;MLEAF=1.00;MQ=21.86;QD=19.01;SOR=3.258	GT:AD:DP:GQ:PL	1/1:0,4:4:12:104,12,0
2R	10043044	.	G	A	248.77	.	AC=2;AF=1.00;AN=2;DP=12;ExcessHet=3.0103;FS=0.000;MLEAC=2;MLEAF=1.00;MQ=22.90;QD=20.73;SOR=2.670	GT:AD:DP:GQ:PL	1/1:0,12:12:35:277,35,0
2R	10043547	.	G	A	1703.77	.	AC=2;AF=1.00;AN=2;DP=38;ExcessHet=3.0103;FS=0.000;MLEAC=2;MLEAF=1.00;MQ=43.95;QD=34.11;SOR=0.914	GT:AD:DP:GQ:PL	1/1:0,38:38:99:1732,123,0
2R	10043549	.	T	C	1703.77	.	AC=2;AF=1.00;AN=2;DP=41;ExcessHet=3.0103;FS=0.000;MLEAC=2;MLEAF=1.00;MQ=43.95;QD=28.92;SOR=0.843	GT:AD:DP:GQ:PL	1/1:0,41:41:99:1732,123,0
2R	10043644	.	T	A	1559.77	.	AC=2;AF=1.00;AN=2;DP=58;ExcessHet=3.0103;FS=0.000;MLEAC=2;MLEAF=1.00;MQ=43.97;QD=26.89;SOR=1.085	GT:AD:DP:GQ:PL	1/1:0,58:58:99:1588,174,0
2R	10043815	.	G	A	1577.77	.	AC=2;AF=1.00;AN=2;DP=60;ExcessHet=3.0103;FS=0.000;MLEAC=2;MLEAF=1.00;MQ=43.97;QD=26.30;SOR=0.760	GT:AD:DP:GQ:PL	1/1:0,60:60:99:1606,180,0
2R	10043960	.	A	G	1588.77	.	AC=2;AF=1.00;AN=2;DP=62;ExcessHet=3.0103;FS=0.000;MLEAC=2;MLEAF=1.00;MQ=43.94;QD=25.63;SOR=0.899	GT:AD:DP:GQ:PL	1/1:0,62:62:99:1617,184,0
2R	10044157	.	G	T	1584.77	.	AC=2;AF=1.00;AN=2;DP=58;ExcessHet=3.0103;FS=0.000;MLEAC=2;MLEAF=1.00;MQ=43.97;QD=27.32;SOR=0.836	GT:AD:DP:GQ:PL	1/1:0,58:58:99:1613,174,0
2R	10044203	.	C	CATTCAA	2347.73	.	AC=2;AF=1.00;AN=2;DP=50;ExcessHet=3.0103;FS=0.000;MLEAC=2;MLEAF=1.00;MQ=44.18;QD=32.14;SOR=0.693	GT:AD:DP:GQ:PL	1/1:0,50:50:99:2385,159,0
2R	10044206	.	G	A	2311.77	.	AC=2;AF=1.00;AN=2;DP=52;ExcessHet=3.0103;FS=0.000;MLEAC=2;MLEAF=1.00;MQ=44.18;QD=26.86;SOR=0.770	GT:AD:DP:GQ:PL	1/1:0,52:52:99:2340,156,0
2R	10044353	.	CA	C	1074.73	.	AC=2;AF=1.00;AN=2;BaseQRankSum=1.812;ClippingRankSum=0.000;DP=61;ExcessHet=3.0103;FS=0.000;MLEAC=2;MLEAF=1.00;MQ=44.00;MQRankSum=0.000;QD=18.53;ReadPosRankSum=-2.004;SOR=0.765	GT:AD:DP:GQ:PL	1/1:2,56:58:99:1112,131,0
2R	10044559	.	C	T	2040.77	.	AC=2;AF=1.00;AN=2;DP=74;ExcessHet=3.0103;FS=0.000;MLEAC=2;MLEAF=1.00;MQ=43.95;QD=27.58;SOR=0.927	GT:AD:DP:GQ:PL	1/1:0,74:74:99:2069,222,0
2R	10044600	.	C	T	2016.77	.	AC=2;AF=1.00;AN=2;DP=74;ExcessHet=3.0103;FS=0.000;MLEAC=2;MLEAF=1.00;MQ=43.67;QD=27.25;SOR=0.693	GT:AD:DP:GQ:PL	1/1:0,74:74:99:2045,222,0
2R	10045008	.	G	GTTCGGTGCGA	1998.73	.	AC=2;AF=1.00;AN=2;DP=42;ExcessHet=3.0103;FS=0.000;MLEAC=2;MLEAF=1.00;MQ=44.00;QD=31.00;SOR=1.151	GT:AD:DP:GQ:PL	1/1:0,40:40:99:2036,138,0
2R	10045092	.	T	C	1306.77	.	AC=2;AF=1.00;AN=2;DP=50;ExcessHet=3.0103;FS=0.000;MLEAC=2;MLEAF=1.00;MQ=43.92;QD=26.14;SOR=1.051	GT:AD:DP:GQ:PL	1/1:0,50:50:99:1335,149,0
2R	10045264	.	T	A	1580.77	.	AC=2;AF=1.00;AN=2;DP=59;ExcessHet=3.0103;FS=0.000;MLEAC=2;MLEAF=1.00;MQ=43.90;QD=26.79;SOR=0.950	GT:AD:DP:GQ:PL	1/1:0,59:59:99:1609,177,0
2R	10045347	.	A	G	1550.77	.	AC=2;AF=1.00;AN=2;DP=56;ExcessHet=3.0103;FS=0.000;MLEAC=2;MLEAF=1.00;MQ=43.97;QD=27.69;SOR=1.199	GT:AD:DP:GQ:PL	1/1:0,56:56:99:1579,168,0
2R	10045455	.	C	CAA	1560.73	.	AC=2;AF=1.00;AN=2;DP=53;ExcessHet=3.0103;FS=0.000;MLEAC=2;MLEAF=1.00;MQ=44.00;QD=31.21;SOR=0.892	GT:AD:DP:GQ:PL	1/1:0,50:50:99:1598,150,0
2R	10045515	.	A	G	1060.77	.	AC=2;AF=1.00;AN=2;DP=41;ExcessHet=3.0103;FS=0.000;MLEAC=2;MLEAF=1.00;MQ=44.00;QD=25.87;SOR=1.845	GT:AD:DP:GQ:PL	1/1:0,41:41:99:1089,122,0
2R	10046339	.	T	C	1815.77	.	AC=2;AF=1.00;AN=2;DP=70;ExcessHet=3.0103;FS=0.000;MLEAC=2;MLEAF=1.00;MQ=44.00;QD=26.32;SOR=0.910	GT:AD:DP:GQ:PL	1/1:0,69:69:99:1844,206,0
2R	10046426	.	C	CAT	3011.73	.	AC=2;AF=1.00;AN=2;DP=68;ExcessHet=3.0103;FS=0.000;MLEAC=2;MLEAF=1.00;MQ=44.00;QD=28.05;SOR=1.981	GT:AD:DP:GQ:PL	1/1:0,68:68:99:3049,211,0
2R	10046562	.	G	A	1939.77	.	AC=2;AF=1.00;AN=2;DP=44;ExcessHet=3.0103;FS=0.000;MLEAC=2;MLEAF=1.00;MQ=43.83;QD=27.80;SOR=0.990	GT:AD:DP:GQ:PL	1/1:0,44:44:99:1968,132,0
2R	10046563	.	A	T	1939.77	.	AC=2;AF=1.00;AN=2;DP=44;ExcessHet=3.0103;FS=0.000;MLEAC=2;MLEAF=1.00;MQ=43.83;QD=29.58;SOR=0.990	GT:AD:DP:GQ:PL	1/1:0,44:44:99:1968,132,0
2R	10046812	.	T	C	1199.77	.	AC=2;AF=1.00;AN=2;DP=46;ExcessHet=3.0103;FS=0.000;MLEAC=2;MLEAF=1.00;MQ=44.00;QD=26.08;SOR=0.780	GT:AD:DP:GQ:PL	1/1:0,46:46:99:1228,137,0
2R	10046829	.	C	T	1303.77	.	AC=2;AF=1.00;AN=2;DP=47;ExcessHet=3.0103;FS=0.000;MLEAC=2;MLEAF=1.00;MQ=44.00;QD=27.74;SOR=0.735	GT:AD:DP:GQ:PL	1/1:0,47:47:99:1332,141,0
2R	10046848	.	A	T	1408.77	.	AC=2;AF=1.00;AN=2;DP=51;ExcessHet=3.0103;FS=0.000;MLEAC=2;MLEAF=1.00;MQ=43.92;QD=27.62;SOR=0.900	GT:AD:DP:GQ:PL	1/1:0,51:51:99:1437,153,0
2R	10046879	.	A	G	1481.77	.	AC=2;AF=1.00;AN=2;DP=57;ExcessHet=3.0103;FS=0.000;MLEAC=2;MLEAF=1.00;MQ=43.93;QD=26.00;SOR=0.728	GT:AD:DP:GQ:PL	1/1:0,57:57:99:1510,170,0
2R	10046938	.	T	A	2694.77	.	AC=2;AF=1.00;AN=2;DP=60;ExcessHet=3.0103;FS=0.000;MLEAC=2;MLEAF=1.00;MQ=43.93;QD=31.87;SOR=0.831	GT:AD:DP:GQ:PL	1/1:0,60:60:99:2723,184,0
2R	10046940	.	G	A	2694.77	.	AC=2;AF=1.00;AN=2;DP=61;ExcessHet=3.0103;FS=0.000;MLEAC=2;MLEAF=1.00;MQ=43.94;QD=35.79;SOR=0.793	GT:AD:DP:GQ:PL	1/1:0,61:61:99:2723,184,0
2R	10047815	.	A	T	1526.77	.	AC=2;AF=1.00;AN=2;DP=58;ExcessHet=3.0103;FS=0.000;MLEAC=2;MLEAF=1.00;MQ=43.53;QD=26.32;SOR=0.762	GT:AD:DP:GQ:PL	1/1:0,58:58:99:1555,174,0
2R	10047861	.	TAATAAATAAATTATTTAAATTAAATTATTA	T	1952.73	.	AC=2;AF=1.00;AN=2;DP=48;ExcessHet=3.0103;FS=0.000;MLEAC=2;MLEAF=1.00;MQ=41.11;QD=34.89;SOR=0.829	GT:AD:DP:GQ:PL	1/1:0,45:45:99:1990,137,0
2R	10047999	.	C	A	1435.77	.	AC=2;AF=1.00;AN=2;DP=54;ExcessHet=3.0103;FS=0.000;MLEAC=2;MLEAF=1.00;MQ=41.90;QD=26.59;SOR=0.693	GT:AD:DP:GQ:PL	1/1:0,54:54:99:1464,162,0
2R	10048145	.	A	AG	1856.73	.	AC=2;AF=1.00;AN=2;DP=56;ExcessHet=3.0103;FS=0.000;MLEAC=2;MLEAF=1.00;MQ=42.57;QD=35.59;SOR=1.179	GT:AD:DP:GQ:PL	1/1:0,53:53:99:1894,162,0
2R	10048633	.	C	A	1306.77	.	AC=2;AF=1.00;AN=2;DP=51;ExcessHet=3.0103;FS=0.000;MLEAC=2;MLEAF=1.00;MQ=43.94;QD=26.14;SOR=0.952	GT:AD:DP:GQ:PL	1/1:0,50:50:99:1335,149,0
2R	10048725	.	A	C	1468.77	.	AC=2;AF=1.00;AN=2;DP=55;ExcessHet=3.0103;FS=0.000;MLEAC=2;MLEAF=1.00;MQ=44.00;QD=26.70;SOR=2.179	GT:AD:DP:GQ:PL	1/1:0,55:55:99:1497,165,0
2R	10048986	.	T	TGTGCA	2527.73	.	AC=2;AF=1.00;AN=2;DP=56;ExcessHet=3.0103;FS=0.000;MLEAC=2;MLEAF=1.00;MQ=43.41;QD=30.44;SOR=1.101	GT:AD:DP:GQ:PL	1/1:0,56:56:99:2565,172,0
2R	10048990	.	TATA	T	2517.73	.	AC=2;AF=1.00;AN=2;DP=56;ExcessHet=3.0103;FS=0.000;MLEAC=2;MLEAF=1.00;MQ=43.41;QD=31.45;SOR=1.101	GT:AD:DP:GQ:PL	1/1:0,56:56:99:2555,172,0
2R	10049240	.	G	T	1363.77	.	AC=2;AF=1.00;AN=2;BaseQRankSum=1.805;ClippingRankSum=0.000;DP=52;ExcessHet=3.0103;FS=0.000;MLEAC=2;MLEAF=1.00;MQ=44.00;MQRankSum=0.000;QD=26.74;ReadPosRankSum=-0.591;SOR=0.495	GT:AD:DP:GQ:PL	1/1:1,50:51:99:1392,143,0
2R	10049533	.	AT	A	1547.73	.	AC=2;AF=1.00;AN=2;DP=53;ExcessHet=3.0103;FS=0.000;MLEAC=2;MLEAF=1.00;MQ=44.00;QD=29.76;SOR=1.358	GT:AD:DP:GQ:PL	1/1:0,52:52:99:1585,156,0
2R	10049664	.	C	T	1280.77	.	AC=2;AF=1.00;AN=2;DP=47;ExcessHet=3.0103;FS=0.000;MLEAC=2;MLEAF=1.00;MQ=44.00;QD=27.25;SOR=0.919	GT:AD:DP:GQ:PL	1/1:0,47:47:99:1309,141,0
2R	10050149	.	T	TCC	2786.73	.	AC=2;AF=1.00;AN=2;DP=74;ExcessHet=3.0103;FS=0.000;MLEAC=2;MLEAF=1.00;MQ=44.00;QD=27.55;SOR=0.720	GT:AD:DP:GQ:PL	1/1:0,73:73:99:2824,220,0
2R	10051093	.	T	G	1663.77	.	AC=2;AF=1.00;AN=2;DP=62;ExcessHet=3.0103;FS=0.000;MLEAC=2;MLEAF=1.00;MQ=43.91;QD=26.83;SOR=0.693	GT:AD:DP:GQ:PL	1/1:0,62:62:99:1692,185,0
2R	10051777	.	G	A	1421.77	.	AC=2;AF=1.00;AN=2;DP=52;ExcessHet=3.0103;FS=0.000;MLEAC=2;MLEAF=1.00;MQ=44.00;QD=27.34;SOR=1.358	GT:AD:DP:GQ:PL	1/1:0,52:52:99:1450,156,0
2R	10051845	.	C	T	1479.77	.	AC=2;AF=1.00;AN=2;DP=56;ExcessHet=3.0103;FS=0.000;MLEAC=2;MLEAF=1.00;MQ=44.00;QD=26.42;SOR=1.009	GT:AD:DP:GQ:PL	1/1:0,56:56:99:1508,167,0
2R	10052262	.	ATG	A	2299.73	.	AC=2;AF=1.00;AN=2;DP=66;ExcessHet=3.0103;FS=0.000;MLEAC=2;MLEAF=1.00;MQ=43.66;QD=32.08;SOR=1.179	GT:AD:DP:GQ:PL	1/1:0,63:63:99:2337,190,0
2R	10052333	.	G	GTAATGTT	3063.73	.	AC=2;AF=1.00;AN=2;DP=70;ExcessHet=3.0103;FS=0.000;MLEAC=2;MLEAF=1.00;MQ=43.62;QD=31.14;SOR=1.146	GT:AD:DP:GQ:PL	1/1:0,67:67:99:3101,207,0
2R	10052339	.	A	G	3031.77	.	AC=2;AF=1.00;AN=2;DP=68;ExcessHet=3.0103;FS=0.000;MLEAC=2;MLEAF=1.00;MQ=43.72;QD=28.75;SOR=1.146	GT:AD:DP:GQ:PL	1/1:0,67:67:99:3060,205,0
2R	10052340	.	C	CA	2977.73	.	AC=2;AF=1.00;AN=2;DP=68;ExcessHet=3.0103;FS=0.000;MLEAC=2;MLEAF=1.00;MQ=43.72;QD=30.77;SOR=1.146	GT:AD:DP:GQ:PL	1/1:0,67:67:99:3015,202,0
2R	10052757	.	A	T	1485.77	.	AC=2;AF=1.00;AN=2;DP=54;ExcessHet=3.0103;FS=0.000;MLEAC=2;MLEAF=1.00;MQ=44.00;QD=27.51;SOR=1.022	GT:AD:DP:GQ:PL	1/1:0,54:54:99:1514,162,0
2R	10053026	.	G	T	1617.77	.	AC=2;AF=1.00;AN=2;DP=62;ExcessHet=3.0103;FS=0.000;MLEAC=2;MLEAF=1.00;MQ=43.89;QD=26.52;SOR=1.197	GT:AD:DP:GQ:PL	1/1:0,61:61:99:1646,182,0
2R	10053118	.	C	G	1793.77	.	AC=2;AF=1.00;AN=2;DP=69;ExcessHet=3.0103;FS=0.000;MLEAC=2;MLEAF=1.00;MQ=43.84;QD=26.00;SOR=1.054	GT:AD:DP:GQ:PL	1/1:0,69:69:99:1822,205,0
2R	10053225	.	C	G	2062.77	.	AC=2;AF=1.00;AN=2;DP=75;ExcessHet=3.0103;FS=0.000;MLEAC=2;MLEAF=1.00;MQ=44.00;QD=27.50;SOR=0.719	GT:AD:DP:GQ:PL	1/1:0,75:75:99:2091,225,0
2R	10053302	.	A	C	1895.77	.	AC=2;AF=1.00;AN=2;DP=72;ExcessHet=3.0103;FS=0.000;MLEAC=2;MLEAF=1.00;MQ=44.00;QD=26.33;SOR=0.934	GT:AD:DP:GQ:PL	1/1:0,72:72:99:1924,213,0
2R	10053363	.	C	A	1654.77	.	AC=2;AF=1.00;AN=2;DP=61;ExcessHet=3.0103;FS=0.000;MLEAC=2;MLEAF=1.00;MQ=44.00;QD=27.13;SOR=1.609	GT:AD:DP:GQ:PL	1/1:0,61:61:99:1683,182,0
2R	10053492	.	G	A	1649.77	.	AC=2;AF=1.00;AN=2;DP=61;ExcessHet=3.0103;FS=0.000;MLEAC=2;MLEAF=1.00;MQ=43.85;QD=27.05;SOR=0.941	GT:AD:DP:GQ:PL	1/1:0,61:61:99:1678,183,0
2R	10053547	.	AT	A	2688.73	.	AC=2;AF=1.00;AN=2;DP=61;ExcessHet=3.0103;FS=0.000;MLEAC=2;MLEAF=1.00;MQ=43.87;QD=24.39;SOR=0.725	GT:AD:DP:GQ:PL	1/1:0,61:61:99:2726,184,0
2R	10053553	.	C	T	2726.77	.	AC=2;AF=1.00;AN=2;DP=61;ExcessHet=3.0103;FS=0.000;MLEAC=2;MLEAF=1.00;MQ=43.92;QD=32.43;SOR=0.793	GT:AD:DP:GQ:PL	1/1:0,61:61:99:2755,187,0
2R	10053588	.	A	T	1489.77	.	AC=2;AF=1.00;AN=2;DP=55;ExcessHet=3.0103;FS=0.000;MLEAC=2;MLEAF=1.00;MQ=43.88;QD=27.09;SOR=0.729	GT:AD:DP:GQ:PL	1/1:0,55:55:99:1518,165,0
2R	10053653	.	A	G	1809.77	.	AC=2;AF=1.00;AN=2;DP=67;ExcessHet=3.0103;FS=0.000;MLEAC=2;MLEAF=1.00;MQ=43.87;QD=27.01;SOR=0.723	GT:AD:DP:GQ:PL	1/1:0,67:67:99:1838,201,0
2R	10053683	.	T	A	1786.77	.	AC=2;AF=1.00;AN=2;DP=65;ExcessHet=3.0103;FS=0.000;MLEAC=2;MLEAF=1.00;MQ=43.91;QD=27.49;SOR=0.787	GT:AD:DP:GQ:PL	1/1:0,65:65:99:1815,195,0
2R	10053841	.	A	ATT	1519.73	.	AC=2;AF=1.00;AN=2;DP=57;ExcessHet=3.0103;FS=0.000;MLEAC=2;MLEAF=1.00;MQ=43.85;QD=31.01;SOR=0.776	GT:AD:DP:GQ:PL	1/1:0,49:49:99:1557,154,0
2R	10053866	.	T	TC	2656.73	.	AC=2;AF=1.00;AN=2;DP=62;ExcessHet=3.0103;FS=0.000;MLEAC=2;MLEAF=1.00;MQ=44.04;QD=29.19;SOR=0.758	GT:AD:DP:GQ:PL	1/1:0,62:62:99:2694,190,0
2R	10053879	.	T	C	2516.77	.	AC=2;AF=1.00;AN=2;DP=57;ExcessHet=3.0103;FS=0.000;MLEAC=2;MLEAF=1.00;MQ=44.09;QD=32.76;SOR=0.960	GT:AD:DP:GQ:PL	1/1:0,57:57:99:2545,178,0
2R	10053944	.	A	T	1741.77	.	AC=2;AF=1.00;AN=2;DP=64;ExcessHet=3.0103;FS=0.000;MLEAC=2;MLEAF=1.00;MQ=43.94;QD=27.22;SOR=0.693	GT:AD:DP:GQ:PL	1/1:0,64:64:99:1770,192,0
2R	10053973	.	C	G	1826.77	.	AC=2;AF=1.00;AN=2;DP=68;ExcessHet=3.0103;FS=0.000;MLEAC=2;MLEAF=1.00;MQ=43.91;QD=26.86;SOR=0.880	GT:AD:DP:GQ:PL	1/1:0,68:68:99:1855,204,0
2R	10054048	.	T	A	3336.77	.	AC=2;AF=1.00;AN=2;DP=77;ExcessHet=3.0103;FS=0.000;MLEAC=2;MLEAF=1.00;MQ=43.87;QD=28.75;SOR=0.828	GT:AD:DP:GQ:PL	1/1:0,77:77:99:3365,232,0
2R	10054053	.	T	G	3338.77	.	AC=2;AF=1.00;AN=2;DP=76;ExcessHet=3.0103;FS=0.000;MLEAC=2;MLEAF=1.00;MQ=43.85;QD=31.48;SOR=0.859	GT:AD:DP:GQ:PL	1/1:0,76:76:99:3367,232,0
2R	10054198	.	GATCC	G	2980.73	.	AC=2;AF=1.00;AN=2;DP=68;ExcessHet=3.0103;FS=0.000;MLEAC=2;MLEAF=1.00;MQ=44.00;QD=28.56;SOR=0.693	GT:AD:DP:GQ:PL	1/1:0,68:68:99:3018,205,0
2R	10054238	.	G	T	3015.77	.	AC=2;AF=1.00;AN=2;DP=70;ExcessHet=3.0103;FS=0.000;MLEAC=2;MLEAF=1.00;MQ=44.00;QD=33.67;SOR=0.693	GT:AD:DP:GQ:PL	1/1:0,70:70:99:3044,211,0
2R	10054246	.	C	CTT	3030.73	.	AC=2;AF=1.00;AN=2;DP=67;ExcessHet=3.0103;FS=0.000;MLEAC=2;MLEAF=1.00;MQ=44.00;QD=32.83;SOR=0.784	GT:AD:DP:GQ:PL	1/1:0,67:67:99:3068,211,0
2R	10054256	.	G	T	2890.77	.	AC=2;AF=1.00;AN=2;DP=66;ExcessHet=3.0103;FS=0.000;MLEAC=2;MLEAF=1.00;MQ=44.00;QD=27.64;SOR=0.818	GT:AD:DP:GQ:PL	1/1:0,66:66:99:2919,199,0
2R	10054519	.	C	T	2857.77	.	AC=2;AF=1.00;AN=2;DP=63;ExcessHet=3.0103;FS=0.000;MLEAC=2;MLEAF=1.00;MQ=43.88;QD=24.76;SOR=1.010	GT:AD:DP:GQ:PL	1/1:0,63:63:99:2886,202,0
2R	10054525	.	C	T	2861.77	.	AC=2;AF=1.00;AN=2;DP=66;ExcessHet=3.0103;FS=0.000;MLEAC=2;MLEAF=1.00;MQ=43.88;QD=31.59;SOR=0.957	GT:AD:DP:GQ:PL	1/1:0,66:66:99:2890,202,0
2R	10054568	.	C	G	1577.77	.	AC=2;AF=1.00;AN=2;DP=59;ExcessHet=3.0103;FS=0.000;MLEAC=2;MLEAF=1.00;MQ=43.87;QD=26.74;SOR=0.796	GT:AD:DP:GQ:PL	1/1:0,59:59:99:1606,177,0
2R	10054579	.	A	G	1518.77	.	AC=2;AF=1.00;AN=2;DP=57;ExcessHet=3.0103;FS=0.000;MLEAC=2;MLEAF=1.00;MQ=43.86;QD=27.12;SOR=0.765	GT:AD:DP:GQ:PL	1/1:0,56:56:99:1547,168,0
2R	10054602	.	G	T	1394.77	.	AC=2;AF=1.00;AN=2;DP=52;ExcessHet=3.0103;FS=0.000;MLEAC=2;MLEAF=1.00;MQ=43.85;QD=26.82;SOR=0.941	GT:AD:DP:GQ:PL	1/1:0,52:52:99:1423,156,0
2R	10054891	.	G	GC	1674.73	.	AC=2;AF=1.00;AN=2;DP=62;ExcessHet=3.0103;FS=0.000;MLEAC=2;MLEAF=1.00;MQ=44.00;QD=27.91;SOR=1.571	GT:AD:DP:GQ:PL	1/1:0,60:60:99:1712,180,0
2R	10055253	.	G	GGATACGCA	2706.73	.	AC=2;AF=1.00;AN=2;DP=62;ExcessHet=3.0103;FS=0.000;MLEAC=2;MLEAF=1.00;MQ=43.82;QD=27.99;SOR=1.123	GT:AD:DP:GQ:PL	1/1:0,59:59:99:2744,183,0
2R	10055625	.	TA	T	1474.73	.	AC=2;AF=1.00;AN=2;DP=43;ExcessHet=3.0103;FS=0.000;MLEAC=2;MLEAF=1.00;MQ=43.91;QD=34.30;SOR=0.739	GT:AD:DP:GQ:PL	1/1:0,43:43:99:1512,129,0
2R	10055645	.	A	T	1121.77	.	AC=2;AF=1.00;AN=2;DP=41;ExcessHet=3.0103;FS=0.000;MLEAC=2;MLEAF=1.00;MQ=43.95;QD=27.36;SOR=0.741	GT:AD:DP:GQ:PL	1/1:0,41:41:99:1150,123,0
2R	10055713	.	C	T	1159.77	.	AC=2;AF=1.00;AN=2;DP=44;ExcessHet=3.0103;FS=0.000;MLEAC=2;MLEAF=1.00;MQ=43.96;QD=26.36;SOR=0.784	GT:AD:DP:GQ:PL	1/1:0,44:44:99:1188,132,0
2R	10055835	.	G	T	1139.77	.	AC=2;AF=1.00;AN=2;DP=43;ExcessHet=3.0103;FS=0.000;MLEAC=2;MLEAF=1.00;MQ=43.69;QD=26.51;SOR=0.836	GT:AD:DP:GQ:PL	1/1:0,43:43:99:1168,129,0
2R	10055888	.	A	G	1392.77	.	AC=2;AF=1.00;AN=2;DP=51;ExcessHet=3.0103;FS=0.000;MLEAC=2;MLEAF=1.00;MQ=43.70;QD=27.31;SOR=0.900	GT:AD:DP:GQ:PL	1/1:0,51:51:99:1421,153,0
2R	10055966	.	T	C	1081.77	.	AC=2;AF=1.00;AN=2;DP=43;ExcessHet=3.0103;FS=0.000;MLEAC=2;MLEAF=1.00;MQ=43.95;QD=25.76;SOR=1.005	GT:AD:DP:GQ:PL	1/1:0,42:42:99:1110,125,0
2R	10056056	.	A	C	756.77	.	AC=2;AF=1.00;AN=2;DP=30;ExcessHet=3.0103;FS=0.000;MLEAC=2;MLEAF=1.00;MQ=44.00;QD=25.23;SOR=0.976	GT:AD:DP:GQ:PL	1/1:0,30:30:89:785,89,0
2R	10056125	.	A	ACCGT	1897.73	.	AC=2;AF=1.00;AN=2;DP=43;ExcessHet=3.0103;FS=0.000;MLEAC=2;MLEAF=1.00;MQ=44.00;QD=25.85;SOR=1.775	GT:AD:DP:GQ:PL	1/1:0,43:43:99:1935,129,0
2R	10056357	.	G	A	1518.77	.	AC=2;AF=1.00;AN=2;DP=56;ExcessHet=3.0103;FS=0.000;MLEAC=2;MLEAF=1.00;MQ=43.97;QD=27.12;SOR=1.101	GT:AD:DP:GQ:PL	1/1:0,56:56:99:1547,168,0
2R	10056527	.	G	T	1144.77	.	AC=2;AF=1.00;AN=2;DP=42;ExcessHet=3.0103;FS=0.000;MLEAC=2;MLEAF=1.00;MQ=44.00;QD=27.26;SOR=1.402	GT:AD:DP:GQ:PL	1/1:0,42:42:99:1173,126,0
2R	10056561	.	C	CAA	1619.73	.	AC=2;AF=1.00;AN=2;DP=41;ExcessHet=3.0103;FS=0.000;MLEAC=2;MLEAF=1.00;MQ=43.90;QD=26.46;SOR=1.445	GT:AD:DP:GQ:PL	1/1:0,40:40:99:1657,123,0
2R	10056629	.	C	T	1256.77	.	AC=2;AF=1.00;AN=2;DP=46;ExcessHet=3.0103;FS=0.000;MLEAC=2;MLEAF=1.00;MQ=43.83;QD=27.32;SOR=0.780	GT:AD:DP:GQ:PL	1/1:0,46:46:99:1285,138,0
2R	10056753	.	T	A	1168.77	.	AC=2;AF=1.00;AN=2;DP=44;ExcessHet=3.0103;FS=0.000;MLEAC=2;MLEAF=1.00;MQ=43.57;QD=26.56;SOR=0.883	GT:AD:DP:GQ:PL	1/1:0,44:44:99:1197,131,0
2R	10057444	.	GTTACTCATA	G	3227.73	.	AC=2;AF=1.00;AN=2;DP=74;ExcessHet=3.0103;FS=0.000;MLEAC=2;MLEAF=1.00;MQ=43.58;QD=32.00;SOR=1.103	GT:AD:DP:GQ:PL	1/1:0,73:73:99:3265,220,0
2R	10057525	.	G	A	1664.77	.	AC=2;AF=1.00;AN=2;DP=62;ExcessHet=3.0103;FS=0.000;MLEAC=2;MLEAF=1.00;MQ=44.00;QD=26.85;SOR=0.899	GT:AD:DP:GQ:PL	1/1:0,62:62:99:1693,185,0
2R	10057874	.	C	CT	1959.73	.	AC=2;AF=1.00;AN=2;DP=58;ExcessHet=3.0103;FS=0.000;MLEAC=2;MLEAF=1.00;MQ=43.63;QD=35.00;SOR=1.009	GT:AD:DP:GQ:PL	1/1:0,56:56:99:1997,168,0
2R	10057952	.	T	A	1238.77	.	AC=2;AF=1.00;AN=2;DP=46;ExcessHet=3.0103;FS=0.000;MLEAC=2;MLEAF=1.00;MQ=44.23;QD=27.53;SOR=0.737	GT:AD:DP:GQ:PL	1/1:0,45:45:99:1267,135,0
2R	10058015	.	G	T	1213.77	.	AC=2;AF=1.00;AN=2;DP=44;ExcessHet=3.0103;FS=0.000;MLEAC=2;MLEAF=1.00;MQ=45.35;QD=27.59;SOR=0.990	GT:AD:DP:GQ:PL	1/1:0,44:44:99:1242,132,0
2R	10058050	.	G	A	1191.77	.	AC=2;AF=1.00;AN=2;DP=43;ExcessHet=3.0103;FS=0.000;MLEAC=2;MLEAF=1.00;MQ=44.82;QD=27.72;SOR=1.055	GT:AD:DP:GQ:PL	1/1:0,43:43:99:1220,129,0
2R	10058087	.	A	AGTCAATCGCACAGTCAC	2556.73	.	AC=2;AF=1.00;AN=2;DP=52;ExcessHet=3.0103;FS=0.000;MLEAC=2;MLEAF=1.00;MQ=45.93;QD=27.24;SOR=0.813	GT:AD:DP:GQ:PL	1/1:0,51:51:99:2594,177,0
2R	10058147	.	T	G	1759.77	.	AC=2;AF=1.00;AN=2;DP=66;ExcessHet=3.0103;FS=0.000;MLEAC=2;MLEAF=1.00;MQ=45.00;QD=26.66;SOR=1.112	GT:AD:DP:GQ:PL	1/1:0,66:66:99:1788,198,0
2R	10058788	.	G	A	1707.77	.	AC=2;AF=1.00;AN=2;DP=62;ExcessHet=3.0103;FS=0.000;MLEAC=2;MLEAF=1.00;MQ=43.97;QD=27.54;SOR=0.693	GT:AD:DP:GQ:PL	1/1:0,62:62:99:1736,186,0
2R	10058879	.	C	T	2726.77	.	AC=2;AF=1.00;AN=2;DP=63;ExcessHet=3.0103;FS=0.000;MLEAC=2;MLEAF=1.00;MQ=44.00;QD=35.84;SOR=1.010	GT:AD:DP:GQ:PL	1/1:0,63:63:99:2755,193,0
2R	10058888	.	G	C	2799.77	.	AC=2;AF=1.00;AN=2;DP=65;ExcessHet=3.0103;FS=0.000;MLEAC=2;MLEAF=1.00;MQ=44.00;QD=28.19;SOR=1.000	GT:AD:DP:GQ:PL	1/1:0,65:65:99:2828,199,0
2R	10059315	.	T	A	1640.77	.	AC=2;AF=1.00;AN=2;DP=64;ExcessHet=3.0103;FS=0.000;MLEAC=2;MLEAF=1.00;MQ=44.00;QD=26.04;SOR=1.179	GT:AD:DP:GQ:PL	1/1:0,63:63:99:1669,188,0
2R	10059423	.	T	C	1310.77	.	AC=2;AF=1.00;AN=2;DP=50;ExcessHet=3.0103;FS=0.000;MLEAC=2;MLEAF=1.00;MQ=44.00;QD=26.22;SOR=0.859	GT:AD:DP:GQ:PL	1/1:0,50:50:99:1339,149,0
2R	10059622	.	T	C	1149.77	.	AC=2;AF=1.00;AN=2;DP=47;ExcessHet=3.0103;FS=0.000;MLEAC=2;MLEAF=1.00;MQ=43.88;QD=24.46;SOR=0.919	GT:AD:DP:GQ:PL	1/1:0,47:47:99:1178,138,0
2R	10060186	.	C	T	877.77	.	AC=2;AF=1.00;AN=2;DP=36;ExcessHet=3.0103;FS=0.000;MLEAC=2;MLEAF=1.00;MQ=43.95;QD=25.08;SOR=2.964	GT:AD:DP:GQ:PL	1/1:0,35:35:99:906,104,0
2R	10060408	.	T	TACTTA	2466.73	.	AC=2;AF=1.00;AN=2;DP=56;ExcessHet=3.0103;FS=0.000;MLEAC=2;MLEAF=1.00;MQ=43.97;QD=24.93;SOR=0.931	GT:AD:DP:GQ:PL	1/1:0,54:54:99:2504,168,0
2R	10060466	.	C	T	1911.77	.	AC=2;AF=1.00;AN=2;DP=71;ExcessHet=3.0103;FS=0.000;MLEAC=2;MLEAF=1.00;MQ=44.00;QD=27.31;SOR=0.750	GT:AD:DP:GQ:PL	1/1:0,70:70:99:1940,210,0
2R	10060568	.	G	A	1699.77	.	AC=2;AF=1.00;AN=2;DP=64;ExcessHet=3.0103;FS=0.000;MLEAC=2;MLEAF=1.00;MQ=43.91;QD=26.56;SOR=1.402	GT:AD:DP:GQ:PL	1/1:0,64:64:99:1728,192,0
2R	10060676	.	T	TA	1705.73	.	AC=2;AF=1.00;AN=2;DP=54;ExcessHet=3.0103;FS=0.000;MLEAC=2;MLEAF=1.00;MQ=43.96;QD=31.59;SOR=1.445	GT:AD:DP:GQ:PL	1/1:0,54:54:99:1743,165,0
2R	10060840	.	C	A	1223.77	.	AC=2;AF=1.00;AN=2;DP=47;ExcessHet=3.0103;FS=0.000;MLEAC=2;MLEAF=1.00;MQ=43.94;QD=26.60;SOR=1.765	GT:AD:DP:GQ:PL	1/1:0,46:46:99:1252,137,0
2R	10061540	.	T	TA	1374.73	.	AC=2;AF=1.00;AN=2;BaseQRankSum=-0.940;ClippingRankSum=0.000;DP=73;ExcessHet=3.0103;FS=0.000;MLEAC=2;MLEAF=1.00;MQ=44.13;MQRankSum=0.088;QD=19.92;ReadPosRankSum=-0.579;SOR=0.235	GT:AD:DP:GQ:PL	1/1:1,68:69:99:1412,184,0
2R	10061682	.	C	T	1396.77	.	AC=2;AF=1.00;AN=2;BaseQRankSum=0.742;ClippingRankSum=0.000;DP=54;ExcessHet=3.0103;FS=0.000;MLEAC=2;MLEAF=1.00;MQ=44.00;MQRankSum=0.000;QD=25.87;ReadPosRankSum=-0.596;SOR=0.307	GT:AD:DP:GQ:PL	1/1:1,53:54:99:1425,135,0
2R	10061712	.	C	T	1631.77	.	AC=2;AF=1.00;AN=2;BaseQRankSum=1.199;ClippingRankSum=0.000;DP=62;ExcessHet=3.0103;FS=0.000;MLEAC=2;MLEAF=1.00;MQ=43.97;MQRankSum=0.000;QD=26.32;ReadPosRankSum=-0.498;SOR=0.264	GT:AD:DP:GQ:PL	1/1:1,61:62:99:1660,159,0
2R	10061820	.	G	C	1358.77	.	AC=2;AF=1.00;AN=2;DP=51;ExcessHet=3.0103;FS=0.000;MLEAC=2;MLEAF=1.00;MQ=44.00;QD=26.64;SOR=0.994	GT:AD:DP:GQ:PL	1/1:0,51:51:99:1387,153,0
2R	10061938	.	G	C	1181.77	.	AC=2;AF=1.00;AN=2;DP=46;ExcessHet=3.0103;FS=0.000;MLEAC=2;MLEAF=1.00;MQ=43.94;QD=26.26;SOR=0.737	GT:AD:DP:GQ:PL	1/1:0,45:45:99:1210,134,0
2R	10062042	.	C	T	1741.77	.	AC=2;AF=1.00;AN=2;DP=65;ExcessHet=3.0103;FS=0.000;MLEAC=2;MLEAF=1.00;MQ=43.91;QD=26.80;SOR=0.925	GT:AD:DP:GQ:PL	1/1:0,65:65:99:1770,195,0
2R	10062097	.	T	C	1504.77	.	AC=2;AF=1.00;AN=2;DP=56;ExcessHet=3.0103;FS=0.000;MLEAC=2;MLEAF=1.00;MQ=43.93;QD=26.87;SOR=0.841	GT:AD:DP:GQ:PL	1/1:0,56:56:99:1533,168,0
2R	10062201	.	C	CA	2373.73	.	AC=2;AF=1.00;AN=2;DP=53;ExcessHet=3.0103;FS=0.000;MLEAC=2;MLEAF=1.00;MQ=44.00;QD=30.68;SOR=0.730	GT:AD:DP:GQ:PL	1/1:0,53:53:99:2411,165,0
2R	10062207	.	T	C	2357.77	.	AC=2;AF=1.00;AN=2;DP=52;ExcessHet=3.0103;FS=0.000;MLEAC=2;MLEAF=1.00;MQ=44.00;QD=29.65;SOR=0.770	GT:AD:DP:GQ:PL	1/1:0,52:52:99:2386,163,0
2R	10062606	.	T	A	2334.77	.	AC=2;AF=1.00;AN=2;DP=57;ExcessHet=3.0103;FS=0.000;MLEAC=2;MLEAF=1.00;MQ=43.90;QD=27.21;SOR=1.047	GT:AD:DP:GQ:PL	1/1:0,57:57:99:2363,174,0
2R	10062626	.	AATT	A	2032.73	.	AC=2;AF=1.00;AN=2;DP=44;ExcessHet=3.0103;FS=0.000;MLEAC=2;MLEAF=1.00;MQ=43.82;QD=29.11;SOR=1.230	GT:AD:DP:GQ:PL	1/1:0,44:44:99:2070,138,0
2R	10062646	.	GTAT	G	2251.73	.	AC=2;AF=1.00;AN=2;DP=51;ExcessHet=3.0103;FS=0.000;MLEAC=2;MLEAF=1.00;MQ=43.85;QD=32.60;SOR=1.201	GT:AD:DP:GQ:PL	1/1:0,51:51:99:2289,156,0
2R	10062678	.	A	T	1266.77	.	AC=2;AF=1.00;AN=2;DP=47;ExcessHet=3.0103;FS=0.000;MLEAC=2;MLEAF=1.00;MQ=43.90;QD=26.95;SOR=1.378	GT:AD:DP:GQ:PL	1/1:0,47:47:99:1295,141,0
2R	10062993	.	A	G	1126.77	.	AC=2;AF=1.00;AN=2;DP=42;ExcessHet=3.0103;FS=0.000;MLEAC=2;MLEAF=1.00;MQ=43.83;QD=26.83;SOR=1.556	GT:AD:DP:GQ:PL	1/1:0,42:42:99:1155,126,0
2R	10063068	.	GC	G	1201.73	.	AC=2;AF=1.00;AN=2;DP=41;ExcessHet=3.0103;FS=0.000;MLEAC=2;MLEAF=1.00;MQ=43.95;QD=30.04;SOR=1.151	GT:AD:DP:GQ:PL	1/1:0,40:40:99:1239,120,0
2R	10063502	.	T	TA	2014.73	.	AC=2;AF=1.00;AN=2;DP=66;ExcessHet=3.0103;FS=0.000;MLEAC=2;MLEAF=1.00;MQ=44.00;QD=31.00;SOR=1.162	GT:AD:DP:GQ:PL	1/1:0,65:65:99:2052,195,0
2R	10063536	.	T	G	1731.77	.	AC=2;AF=1.00;AN=2;DP=65;ExcessHet=3.0103;FS=0.000;MLEAC=2;MLEAF=1.00;MQ=44.00;QD=26.64;SOR=1.000	GT:AD:DP:GQ:PL	1/1:0,65:65:99:1760,194,0
2R	10064101	.	T	C	1461.77	.	AC=2;AF=1.00;AN=2;DP=55;ExcessHet=3.0103;FS=0.000;MLEAC=2;MLEAF=1.00;MQ=43.95;QD=26.58;SOR=0.804	GT:AD:DP:GQ:PL	1/1:0,55:55:99:1490,165,0
2R	10064116	.	A	G	1373.77	.	AC=2;AF=1.00;AN=2;DP=54;ExcessHet=3.0103;FS=0.000;MLEAC=2;MLEAF=1.00;MQ=43.95;QD=25.44;SOR=0.767	GT:AD:DP:GQ:PL	1/1:0,54:54:99:1402,160,0
2R	10064350	.	A	G	2091.77	.	AC=2;AF=1.00;AN=2;DP=78;ExcessHet=3.0103;FS=0.000;MLEAC=2;MLEAF=1.00;MQ=43.66;QD=26.82;SOR=1.040	GT:AD:DP:GQ:PL	1/1:0,78:78:99:2120,233,0
2R	10064373	.	A	G	3116.77	.	AC=2;AF=1.00;AN=2;BaseQRankSum=2.065;ClippingRankSum=0.000;DP=76;ExcessHet=3.0103;FS=0.000;MLEAC=2;MLEAF=1.00;MQ=43.65;MQRankSum=-0.176;QD=25.47;ReadPosRankSum=-0.240;SOR=1.134	GT:AD:DP:GQ:PL	1/1:2,74:76:99:3145,152,0
2R	10064383	.	T	C	3208.77	.	AC=2;AF=1.00;AN=2;BaseQRankSum=1.891;ClippingRankSum=0.000;DP=79;ExcessHet=3.0103;FS=0.000;MLEAC=2;MLEAF=1.00;MQ=43.67;MQRankSum=-0.172;QD=25.47;ReadPosRankSum=-0.253;SOR=0.948	GT:AD:DP:GQ:PL	1/1:2,77:79:99:3237,164,0
2R	10064430	2R_10064430_SNP	A	G	1887.77	.	AC=2;AF=1.00;AN=2;BaseQRankSum=1.658;ClippingRankSum=0.000;DB;DP=72;ExcessHet=3.0103;FS=3.388;MLEAC=2;MLEAF=1.00;MQ=44.00;MQRankSum=0.000;QD=26.22;ReadPosRankSum=-0.433;SOR=0.542	GT:AD:DP:GQ:PL	1/1:1,71:72:99:1916,205,0
2R	10064514	.	A	G	3211.77	.	AC=2;AF=1.00;AN=2;DP=72;ExcessHet=3.0103;FS=0.000;MLEAC=2;MLEAF=1.00;MQ=44.00;QD=32.18;SOR=0.693	GT:AD:DP:GQ:PL	1/1:0,72:72:99:3240,217,0
2R	10064517	.	C	A	3307.77	.	AC=2;AF=1.00;AN=2;DP=74;ExcessHet=3.0103;FS=0.000;MLEAC=2;MLEAF=1.00;MQ=44.00;QD=38.38;SOR=0.693	GT:AD:DP:GQ:PL	1/1:0,74:74:99:3336,225,0
2R	10064522	.	G	C	3262.77	.	AC=2;AF=1.00;AN=2;DP=73;ExcessHet=3.0103;FS=0.000;MLEAC=2;MLEAF=1.00;MQ=44.00;QD=28.46;SOR=0.776	GT:AD:DP:GQ:PL	1/1:0,73:73:99:3291,222,0
2R	10064536	.	G	A	1862.77	.	AC=2;AF=1.00;AN=2;DP=70;ExcessHet=3.0103;FS=0.000;MLEAC=2;MLEAF=1.00;MQ=44.00;QD=26.61;SOR=0.750	GT:AD:DP:GQ:PL	1/1:0,70:70:99:1891,209,0
2R	10064761	.	G	C	1915.77	.	AC=2;AF=1.00;AN=2;DP=70;ExcessHet=3.0103;FS=0.000;MLEAC=2;MLEAF=1.00;MQ=43.90;QD=27.76;SOR=0.781	GT:AD:DP:GQ:PL	1/1:0,69:69:99:1944,207,0
2R	10065375	.	C	T	1881.77	.	AC=2;AF=1.00;AN=2;DP=43;ExcessHet=3.0103;FS=0.000;MLEAC=2;MLEAF=1.00;MQ=43.95;QD=30.02;SOR=0.836	GT:AD:DP:GQ:PL	1/1:0,43:43:99:1910,129,0
2R	10065376	.	A	G	1881.77	.	AC=2;AF=1.00;AN=2;DP=43;ExcessHet=3.0103;FS=0.000;MLEAC=2;MLEAF=1.00;MQ=43.95;QD=28.70;SOR=0.836	GT:AD:DP:GQ:PL	1/1:0,43:43:99:1910,129,0
2R	10065379	.	G	A	1843.77	.	AC=2;AF=1.00;AN=2;DP=41;ExcessHet=3.0103;FS=0.000;MLEAC=2;MLEAF=1.00;MQ=44.00;QD=31.26;SOR=0.843	GT:AD:DP:GQ:PL	1/1:0,41:41:99:1872,126,0
2R	10065572	.	G	A	1097.77	.	AC=2;AF=1.00;AN=2;BaseQRankSum=1.814;ClippingRankSum=0.000;DP=43;ExcessHet=3.0103;FS=0.000;MLEAC=2;MLEAF=1.00;MQ=44.00;MQRankSum=0.000;QD=25.53;ReadPosRankSum=-0.490;SOR=0.307	GT:AD:DP:GQ:PL	1/1:1,42:43:99:1126,118,0
2R	10065586	.	T	G	1039.77	.	AC=2;AF=1.00;AN=2;DP=40;ExcessHet=3.0103;FS=0.000;MLEAC=2;MLEAF=1.00;MQ=44.00;QD=25.99;SOR=0.902	GT:AD:DP:GQ:PL	1/1:0,40:40:99:1068,119,0
2R	10065633	.	A	C	1096.77	.	AC=2;AF=1.00;AN=2;DP=44;ExcessHet=3.0103;FS=0.000;MLEAC=2;MLEAF=1.00;MQ=43.58;QD=24.93;SOR=0.693	GT:AD:DP:GQ:PL	1/1:0,44:44:99:1125,130,0
2R	10065687	.	C	T	1897.77	.	AC=2;AF=1.00;AN=2;DP=43;ExcessHet=3.0103;FS=0.000;MLEAC=2;MLEAF=1.00;MQ=43.48;QD=25.03;SOR=0.836	GT:AD:DP:GQ:PL	1/1:0,43:43:99:1926,129,0
2R	10065690	.	C	T	1897.77	.	AC=2;AF=1.00;AN=2;DP=43;ExcessHet=3.0103;FS=0.000;MLEAC=2;MLEAF=1.00;MQ=43.48;QD=32.81;SOR=0.836	GT:AD:DP:GQ:PL	1/1:0,43:43:99:1926,129,0
2R	10066090	.	A	G	1481.77	.	AC=2;AF=1.00;AN=2;DP=56;ExcessHet=3.0103;FS=0.000;MLEAC=2;MLEAF=1.00;MQ=43.91;QD=26.46;SOR=0.841	GT:AD:DP:GQ:PL	1/1:0,56:56:99:1510,167,0
2R	10066280	.	C	A	1250.77	.	AC=2;AF=1.00;AN=2;DP=46;ExcessHet=3.0103;FS=0.000;MLEAC=2;MLEAF=1.00;MQ=43.96;QD=27.79;SOR=1.038	GT:AD:DP:GQ:PL	1/1:0,45:45:99:1279,135,0
2R	10066543	.	T	G	1298.77	.	AC=2;AF=1.00;AN=2;DP=47;ExcessHet=3.0103;FS=0.000;MLEAC=2;MLEAF=1.00;MQ=43.72;QD=27.63;SOR=0.919	GT:AD:DP:GQ:PL	1/1:0,47:47:99:1327,141,0
2R	10066560	.	T	C	1244.77	.	AC=2;AF=1.00;AN=2;DP=46;ExcessHet=3.0103;FS=0.000;MLEAC=2;MLEAF=1.00;MQ=44.00;QD=27.06;SOR=0.976	GT:AD:DP:GQ:PL	1/1:0,46:46:99:1273,138,0
2R	10066628	.	T	G	1299.77	.	AC=2;AF=1.00;AN=2;DP=49;ExcessHet=3.0103;FS=0.000;MLEAC=2;MLEAF=1.00;MQ=44.00;QD=26.53;SOR=0.818	GT:AD:DP:GQ:PL	1/1:0,49:49:99:1328,147,0
2R	10066698	.	T	TA	1945.73	.	AC=2;AF=1.00;AN=2;DP=45;ExcessHet=3.0103;FS=0.000;MLEAC=2;MLEAF=1.00;MQ=43.62;QD=26.75;SOR=1.038	GT:AD:DP:GQ:PL	1/1:0,45:45:99:1983,135,0
2R	10066701	.	C	A	1960.77	.	AC=2;AF=1.00;AN=2;DP=44;ExcessHet=3.0103;FS=0.000;MLEAC=2;MLEAF=1.00;MQ=43.61;QD=31.23;SOR=1.230	GT:AD:DP:GQ:PL	1/1:0,44:44:99:1989,135,0
2R	10066725	.	A	G	1242.77	.	AC=2;AF=1.00;AN=2;DP=47;ExcessHet=3.0103;FS=0.000;MLEAC=2;MLEAF=1.00;MQ=43.68;QD=26.44;SOR=1.132	GT:AD:DP:GQ:PL	1/1:0,47:47:99:1271,141,0
2R	10066876	.	TGCC	T	1795.73	.	AC=2;AF=1.00;AN=2;DP=42;ExcessHet=3.0103;FS=0.000;MLEAC=2;MLEAF=1.00;MQ=44.26;QD=25.56;SOR=1.206	GT:AD:DP:GQ:PL	1/1:0,41:41:99:1833,123,0
2R	10067316	.	C	G	1433.77	.	AC=2;AF=1.00;AN=2;DP=57;ExcessHet=3.0103;FS=0.000;MLEAC=2;MLEAF=1.00;MQ=43.97;QD=26.07;SOR=0.729	GT:AD:DP:GQ:PL	1/1:0,55:55:99:1462,163,0
2R	10067413	.	T	C	1879.77	.	AC=2;AF=1.00;AN=2;DP=74;ExcessHet=3.0103;FS=0.000;MLEAC=2;MLEAF=1.00;MQ=43.96;QD=25.40;SOR=0.747	GT:AD:DP:GQ:PL	1/1:0,74:74:99:1908,219,0
2R	10067688	.	T	A	1599.77	.	AC=2;AF=1.00;AN=2;DP=59;ExcessHet=3.0103;FS=0.000;MLEAC=2;MLEAF=1.00;MQ=43.73;QD=27.58;SOR=0.836	GT:AD:DP:GQ:PL	1/1:0,58:58:99:1628,174,0
2R	10067802	.	A	C	2446.77	.	AC=2;AF=1.00;AN=2;DP=52;ExcessHet=3.0103;FS=0.000;MLEAC=2;MLEAF=1.00;MQ=43.76;QD=30.61;SOR=0.941	GT:AD:DP:GQ:PL	1/1:0,52:52:99:2475,166,0
2R	10067808	.	C	T	2607.77	.	AC=2;AF=1.00;AN=2;DP=56;ExcessHet=3.0103;FS=0.000;MLEAC=2;MLEAF=1.00;MQ=43.72;QD=33.18;SOR=0.841	GT:AD:DP:GQ:PL	1/1:0,56:56:99:2636,178,0
2R	10067810	.	G	T	2607.77	.	AC=2;AF=1.00;AN=2;DP=59;ExcessHet=3.0103;FS=0.000;MLEAC=2;MLEAF=1.00;MQ=43.74;QD=27.75;SOR=0.871	GT:AD:DP:GQ:PL	1/1:0,59:59:99:2636,178,0
2R	10067832	.	T	C	1552.77	.	AC=2;AF=1.00;AN=2;DP=58;ExcessHet=3.0103;FS=0.000;MLEAC=2;MLEAF=1.00;MQ=43.83;QD=26.77;SOR=1.085	GT:AD:DP:GQ:PL	1/1:0,58:58:99:1581,173,0
2R	10067894	.	G	A	2173.77	.	AC=2;AF=1.00;AN=2;DP=50;ExcessHet=3.0103;FS=0.000;MLEAC=2;MLEAF=1.00;MQ=43.92;QD=31.19;SOR=1.051	GT:AD:DP:GQ:PL	1/1:0,50:50:99:2202,150,0
2R	10067897	.	T	A	2086.77	.	AC=2;AF=1.00;AN=2;DP=47;ExcessHet=3.0103;FS=0.000;MLEAC=2;MLEAF=1.00;MQ=43.92;QD=34.11;SOR=1.022	GT:AD:DP:GQ:PL	1/1:0,47:47:99:2115,123,0
2R	10067918	.	A	T	1815.77	.	AC=2;AF=1.00;AN=2;DP=42;ExcessHet=3.0103;FS=0.000;MLEAC=2;MLEAF=1.00;MQ=43.51;QD=31.12;SOR=0.892	GT:AD:DP:GQ:PL	1/1:0,42:42:99:1844,126,0
2R	10067923	.	A	G	1841.77	.	AC=2;AF=1.00;AN=2;DP=40;ExcessHet=3.0103;FS=0.000;MLEAC=2;MLEAF=1.00;MQ=43.49;QD=28.66;SOR=1.022	GT:AD:DP:GQ:PL	1/1:0,40:40:99:1870,126,0
2R	10067925	.	A	T	1845.77	.	AC=2;AF=1.00;AN=2;DP=40;ExcessHet=3.0103;FS=0.000;MLEAC=2;MLEAF=1.00;MQ=43.49;QD=35.95;SOR=0.902	GT:AD:DP:GQ:PL	1/1:0,40:40:99:1874,126,0
2R	10067930	.	C	G	1755.77	.	AC=2;AF=1.00;AN=2;DP=40;ExcessHet=3.0103;FS=0.000;MLEAC=2;MLEAF=1.00;MQ=43.49;QD=29.78;SOR=0.793	GT:AD:DP:GQ:PL	1/1:0,40:40:99:1784,120,0
2R	10068008	.	C	T	1133.77	.	AC=2;AF=1.00;AN=2;DP=43;ExcessHet=3.0103;FS=0.000;MLEAC=2;MLEAF=1.00;MQ=43.86;QD=26.99;SOR=1.127	GT:AD:DP:GQ:PL	1/1:0,42:42:99:1162,126,0
2R	10068020	.	T	C	1165.77	.	AC=2;AF=1.00;AN=2;DP=44;ExcessHet=3.0103;FS=0.000;MLEAC=2;MLEAF=1.00;MQ=43.87;QD=26.49;SOR=0.784	GT:AD:DP:GQ:PL	1/1:0,44:44:99:1194,132,0
2R	10068086	.	G	A	1236.77	.	AC=2;AF=1.00;AN=2;DP=47;ExcessHet=3.0103;FS=0.000;MLEAC=2;MLEAF=1.00;MQ=43.88;QD=26.31;SOR=0.735	GT:AD:DP:GQ:PL	1/1:0,47:47:99:1265,140,0
2R	10068148	.	A	G	1189.77	.	AC=2;AF=1.00;AN=2;DP=44;ExcessHet=3.0103;FS=0.000;MLEAC=2;MLEAF=1.00;MQ=43.96;QD=27.04;SOR=0.883	GT:AD:DP:GQ:PL	1/1:0,44:44:99:1218,132,0
2R	10068299	.	A	G	1259.77	.	AC=2;AF=1.00;AN=2;DP=49;ExcessHet=3.0103;FS=0.000;MLEAC=2;MLEAF=1.00;MQ=44.00;QD=26.25;SOR=1.708	GT:AD:DP:GQ:PL	1/1:0,48:48:99:1288,143,0
2R	10068640	.	A	G	1600.77	.	AC=2;AF=1.00;AN=2;DP=60;ExcessHet=3.0103;FS=0.000;MLEAC=2;MLEAF=1.00;MQ=43.97;QD=26.68;SOR=1.571	GT:AD:DP:GQ:PL	1/1:0,60:60:99:1629,180,0
2R	10068693	.	T	C	1520.77	.	AC=2;AF=1.00;AN=2;DP=59;ExcessHet=3.0103;FS=0.000;MLEAC=2;MLEAF=1.00;MQ=43.97;QD=25.78;SOR=1.649	GT:AD:DP:GQ:PL	1/1:0,59:59:99:1549,176,0
2R	10068731	.	A	G	2352.77	.	AC=2;AF=1.00;AN=2;DP=54;ExcessHet=3.0103;FS=0.000;MLEAC=2;MLEAF=1.00;MQ=43.87;QD=29.23;SOR=1.022	GT:AD:DP:GQ:PL	1/1:0,54:54:99:2381,163,0
2R	10068733	.	C	T	2352.77	.	AC=2;AF=1.00;AN=2;DP=53;ExcessHet=3.0103;FS=0.000;MLEAC=2;MLEAF=1.00;MQ=43.86;QD=33.11;SOR=0.981	GT:AD:DP:GQ:PL	1/1:0,53:53:99:2381,163,0
2R	10068973	.	C	A	1449.77	.	AC=2;AF=1.00;AN=2;DP=54;ExcessHet=3.0103;FS=0.000;MLEAC=2;MLEAF=1.00;MQ=44.00;QD=26.85;SOR=0.767	GT:AD:DP:GQ:PL	1/1:0,54:54:99:1478,162,0
2R	10069008	.	C	G	1596.77	.	AC=2;AF=1.00;AN=2;DP=60;ExcessHet=3.0103;FS=0.000;MLEAC=2;MLEAF=1.00;MQ=43.93;QD=27.06;SOR=0.726	GT:AD:DP:GQ:PL	1/1:0,59:59:99:1625,177,0
2R	10069159	.	G	A	1469.77	.	AC=2;AF=1.00;AN=2;DP=54;ExcessHet=3.0103;FS=0.000;MLEAC=2;MLEAF=1.00;MQ=44.00;QD=27.22;SOR=0.846	GT:AD:DP:GQ:PL	1/1:0,54:54:99:1498,162,0
2R	10069253	.	T	G	1756.77	.	AC=2;AF=1.00;AN=2;DP=65;ExcessHet=3.0103;FS=0.000;MLEAC=2;MLEAF=1.00;MQ=43.97;QD=27.45;SOR=0.892	GT:AD:DP:GQ:PL	1/1:0,64:64:99:1785,192,0
2R	10069505	.	A	AGCT	3082.73	.	AC=2;AF=1.00;AN=2;DP=68;ExcessHet=3.0103;FS=0.000;MLEAC=2;MLEAF=1.00;MQ=44.75;QD=31.82;SOR=0.752	GT:AD:DP:GQ:PL	1/1:0,68:68:99:3120,211,0
2R	10069506	.	TCC	T	3082.73	.	AC=2;AF=1.00;AN=2;DP=69;ExcessHet=3.0103;FS=0.000;MLEAC=2;MLEAF=1.00;MQ=44.74;QD=27.57;SOR=0.844	GT:AD:DP:GQ:PL	1/1:0,69:69:99:3120,211,0
2R	10069595	.	C	A	1813.77	.	AC=2;AF=1.00;AN=2;DP=67;ExcessHet=3.0103;FS=0.000;MLEAC=2;MLEAF=1.00;MQ=44.44;QD=27.07;SOR=0.917	GT:AD:DP:GQ:PL	1/1:0,67:67:99:1842,201,0
2R	10069607	.	A	G	1622.77	.	AC=2;AF=1.00;AN=2;DP=59;ExcessHet=3.0103;FS=0.000;MLEAC=2;MLEAF=1.00;MQ=44.38;QD=27.50;SOR=0.871	GT:AD:DP:GQ:PL	1/1:0,59:59:99:1651,177,0
2R	10070073	.	A	G	1380.77	.	AC=2;AF=1.00;AN=2;DP=54;ExcessHet=3.0103;FS=0.000;MLEAC=2;MLEAF=1.00;MQ=44.00;QD=26.05;SOR=0.730	GT:AD:DP:GQ:PL	1/1:0,53:53:99:1409,158,0
2R	10070097	.	C	G	1479.77	.	AC=2;AF=1.00;AN=2;DP=56;ExcessHet=3.0103;FS=0.000;MLEAC=2;MLEAF=1.00;MQ=43.97;QD=26.90;SOR=0.884	GT:AD:DP:GQ:PL	1/1:0,55:55:99:1508,165,0
2R	10070794	.	A	T	1201.77	.	AC=2;AF=1.00;AN=2;DP=47;ExcessHet=3.0103;FS=0.000;MLEAC=2;MLEAF=1.00;MQ=43.96;QD=26.13;SOR=1.085	GT:AD:DP:GQ:PL	1/1:0,46:46:99:1230,136,0
2R	10071109	.	G	T	2099.77	.	AC=2;AF=1.00;AN=2;DP=76;ExcessHet=3.0103;FS=0.000;MLEAC=2;MLEAF=1.00;MQ=43.96;QD=27.63;SOR=0.746	GT:AD:DP:GQ:PL	1/1:0,76:76:99:2128,228,0
2R	10072720	.	T	A	1212.77	.	AC=2;AF=1.00;AN=2;DP=45;ExcessHet=3.0103;FS=0.000;MLEAC=2;MLEAF=1.00;MQ=43.96;QD=27.56;SOR=0.784	GT:AD:DP:GQ:PL	1/1:0,44:44:99:1241,132,0
2R	10074247	.	T	C	1411.77	.	AC=2;AF=1.00;AN=2;DP=52;ExcessHet=3.0103;FS=0.000;MLEAC=2;MLEAF=1.00;MQ=43.96;QD=27.15;SOR=0.941	GT:AD:DP:GQ:PL	1/1:0,52:52:99:1440,156,0
2R	10074729	.	T	A	1622.77	.	AC=2;AF=1.00;AN=2;DP=61;ExcessHet=3.0103;FS=0.000;MLEAC=2;MLEAF=1.00;MQ=44.00;QD=26.60;SOR=0.941	GT:AD:DP:GQ:PL	1/1:0,61:61:99:1651,183,0
2R	10075824	.	C	A	1749.77	.	AC=2;AF=1.00;AN=2;DP=64;ExcessHet=3.0103;FS=0.000;MLEAC=2;MLEAF=1.00;MQ=44.00;QD=27.34;SOR=1.402	GT:AD:DP:GQ:PL	1/1:0,64:64:99:1778,192,0
2R	10075861	.	A	C	1658.77	.	AC=2;AF=1.00;AN=2;DP=65;ExcessHet=3.0103;FS=0.000;MLEAC=2;MLEAF=1.00;MQ=44.00;QD=25.52;SOR=1.646	GT:AD:DP:GQ:PL	1/1:0,65:65:99:1687,194,0
2R	10076415	.	A	T	2641.77	.	AC=2;AF=1.00;AN=2;DP=64;ExcessHet=3.0103;FS=0.000;MLEAC=2;MLEAF=1.00;MQ=44.00;QD=28.48;SOR=0.966	GT:AD:DP:GQ:PL	1/1:0,64:64:99:2670,196,0
2R	10076440	.	T	A	2522.77	.	AC=2;AF=1.00;AN=2;DP=61;ExcessHet=3.0103;FS=0.000;MLEAC=2;MLEAF=1.00;MQ=43.94;QD=26.39;SOR=1.160	GT:AD:DP:GQ:PL	1/1:0,60:60:99:2551,184,0
2R	10076483	.	T	A	1717.77	.	AC=2;AF=1.00;AN=2;DP=62;ExcessHet=3.0103;FS=0.000;MLEAC=2;MLEAF=1.00;MQ=43.91;QD=27.71;SOR=0.899	GT:AD:DP:GQ:PL	1/1:0,62:62:99:1746,186,0
2R	10076828	.	ATAAT	A	3143.73	.	AC=2;AF=1.00;AN=2;DP=75;ExcessHet=3.0103;FS=0.000;MLEAC=2;MLEAF=1.00;MQ=44.00;QD=31.78;SOR=0.779	GT:AD:DP:GQ:PL	1/1:0,71:71:99:3181,214,0
2R	10077178	.	A	G	1384.77	.	AC=2;AF=1.00;AN=2;DP=50;ExcessHet=3.0103;FS=0.000;MLEAC=2;MLEAF=1.00;MQ=44.00;QD=27.70;SOR=1.656	GT:AD:DP:GQ:PL	1/1:0,50:50:99:1413,150,0
2R	10077255	.	CG	C	1562.73	.	AC=2;AF=1.00;AN=2;DP=48;ExcessHet=3.0103;FS=0.000;MLEAC=2;MLEAF=1.00;MQ=44.00;QD=32.56;SOR=0.866	GT:AD:DP:GQ:PL	1/1:0,48:48:99:1600,144,0
2R	10078078	.	A	G	1727.77	.	AC=2;AF=1.00;AN=2;DP=66;ExcessHet=3.0103;FS=0.000;MLEAC=2;MLEAF=1.00;MQ=43.78;QD=26.58;SOR=1.999	GT:AD:DP:GQ:PL	1/1:0,65:65:99:1756,194,0
2R	10078228	.	C	A	960.77	.	AC=2;AF=1.00;AN=2;DP=37;ExcessHet=3.0103;FS=0.000;MLEAC=2;MLEAF=1.00;MQ=43.92;QD=25.97;SOR=0.859	GT:AD:DP:GQ:PL	1/1:0,37:37:99:989,110,0
2R	10078363	.	T	A	1489.77	.	AC=2;AF=1.00;AN=2;DP=55;ExcessHet=3.0103;FS=0.000;MLEAC=2;MLEAF=1.00;MQ=43.71;QD=27.09;SOR=0.729	GT:AD:DP:GQ:PL	1/1:0,55:55:99:1518,165,0
2R	10078386	.	C	A	1355.77	.	AC=2;AF=1.00;AN=2;DP=50;ExcessHet=3.0103;FS=0.000;MLEAC=2;MLEAF=1.00;MQ=43.72;QD=27.12;SOR=0.773	GT:AD:DP:GQ:PL	1/1:0,50:50:99:1384,150,0
2R	10078505	.	T	C	977.77	.	AC=2;AF=1.00;AN=2;DP=37;ExcessHet=3.0103;FS=0.000;MLEAC=2;MLEAF=1.00;MQ=43.76;QD=26.43;SOR=3.086	GT:AD:DP:GQ:PL	1/1:0,37:37:99:1006,111,0
2R	10078568	.	GTT	G	331.73	.	AC=2;AF=1.00;AN=2;DP=29;ExcessHet=3.0103;FS=0.000;MLEAC=1;MLEAF=0.500;MQ=43.56;QD=18.43;SOR=1.609	GT:AD:DP:GQ:PL	1/1:3,15:18:23:346,23,0
2R	10078762	.	TTTATCTATATAGATGTCGCAGC	T	1886.73	.	AC=2;AF=1.00;AN=2;DP=48;ExcessHet=3.0103;FS=0.000;MLEAC=2;MLEAF=1.00;MQ=43.51;QD=29.22;SOR=0.836	GT:AD:DP:GQ:PL	1/1:0,43:43:99:1924,131,0
2R	10078853	.	T	C	1236.77	.	AC=2;AF=1.00;AN=2;DP=46;ExcessHet=3.0103;FS=0.000;MLEAC=2;MLEAF=1.00;MQ=43.83;QD=26.89;SOR=1.203	GT:AD:DP:GQ:PL	1/1:0,46:46:99:1265,138,0
2R	10079298	.	C	T	1699.77	.	AC=2;AF=1.00;AN=2;DP=63;ExcessHet=3.0103;FS=0.000;MLEAC=2;MLEAF=1.00;MQ=44.00;QD=27.42;SOR=1.057	GT:AD:DP:GQ:PL	1/1:0,62:62:99:1728,185,0
2R	10079397	.	G	A	3504.77	.	AC=2;AF=1.00;AN=2;DP=80;ExcessHet=3.0103;FS=0.000;MLEAC=2;MLEAF=1.00;MQ=44.00;QD=26.94;SOR=0.743	GT:AD:DP:GQ:PL	1/1:0,80:80:99:3533,241,0
2R	10079400	.	G	T	3536.77	.	AC=2;AF=1.00;AN=2;DP=80;ExcessHet=3.0103;FS=0.000;MLEAC=2;MLEAF=1.00;MQ=44.00;QD=30.31;SOR=0.693	GT:AD:DP:GQ:PL	1/1:0,80:80:99:3565,244,0
2R	10079526	.	T	G	2036.77	.	AC=2;AF=1.00;AN=2;DP=76;ExcessHet=3.0103;FS=0.000;MLEAC=2;MLEAF=1.00;MQ=44.00;QD=27.16;SOR=0.892	GT:AD:DP:GQ:PL	1/1:0,75:75:99:2065,225,0
2R	10079611	.	T	C	1752.77	.	AC=2;AF=1.00;AN=2;DP=66;ExcessHet=3.0103;FS=0.000;MLEAC=2;MLEAF=1.00;MQ=43.94;QD=26.97;SOR=0.787	GT:AD:DP:GQ:PL	1/1:0,65:65:99:1781,195,0
2R	10079743	.	G	A	1689.77	.	AC=2;AF=1.00;AN=2;DP=64;ExcessHet=3.0103;FS=0.000;MLEAC=2;MLEAF=1.00;MQ=44.00;QD=26.40;SOR=0.892	GT:AD:DP:GQ:PL	1/1:0,64:64:99:1718,191,0
2R	10079799	.	C	A	1684.77	.	AC=2;AF=1.00;AN=2;DP=63;ExcessHet=3.0103;FS=0.000;MLEAC=2;MLEAF=1.00;MQ=43.94;QD=27.17;SOR=1.143	GT:AD:DP:GQ:PL	1/1:0,62:62:99:1713,186,0
2R	10079987	.	C	G	1959.77	.	AC=2;AF=1.00;AN=2;DP=72;ExcessHet=3.0103;FS=0.000;MLEAC=2;MLEAF=1.00;MQ=44.41;QD=27.22;SOR=0.869	GT:AD:DP:GQ:PL	1/1:0,72:72:99:1988,216,0
2R	10080015	.	G	GAA	2723.73	.	AC=2;AF=1.00;AN=2;DP=71;ExcessHet=3.0103;FS=0.000;MLEAC=2;MLEAF=1.00;MQ=44.41;QD=30.94;SOR=0.910	GT:AD:DP:GQ:PL	1/1:0,69:69:99:2761,210,0
2R	10080506	.	C	CT	1890.73	.	AC=2;AF=1.00;AN=2;DP=47;ExcessHet=3.0103;FS=0.000;MLEAC=2;MLEAF=1.00;MQ=43.85;QD=31.89;SOR=0.902	GT:AD:DP:GQ:PL	1/1:0,47:47:99:1928,140,0
2R	10080511	.	G	T	1983.77	.	AC=2;AF=1.00;AN=2;DP=47;ExcessHet=3.0103;FS=0.000;MLEAC=2;MLEAF=1.00;MQ=43.85;QD=29.66;SOR=1.022	GT:AD:DP:GQ:PL	1/1:0,47:47:99:2012,140,0
2R	10081022	.	T	A	1584.77	.	AC=2;AF=1.00;AN=2;DP=57;ExcessHet=3.0103;FS=0.000;MLEAC=2;MLEAF=1.00;MQ=43.90;QD=27.80;SOR=0.960	GT:AD:DP:GQ:PL	1/1:0,57:57:99:1613,171,0
2R	10081185	.	G	GTATGTACCA	2796.73	.	AC=2;AF=1.00;AN=2;DP=67;ExcessHet=3.0103;FS=0.000;MLEAC=2;MLEAF=1.00;MQ=43.58;QD=26.52;SOR=0.950	GT:AD:DP:GQ:PL	1/1:0,64:64:99:2834,192,0
2R	10081264	.	C	T	1553.77	.	AC=2;AF=1.00;AN=2;DP=58;ExcessHet=3.0103;FS=0.000;MLEAC=2;MLEAF=1.00;MQ=43.86;QD=26.79;SOR=0.762	GT:AD:DP:GQ:PL	1/1:0,58:58:99:1582,174,0
2R	10081801	.	G	A	1397.77	.	AC=2;AF=1.00;AN=2;DP=53;ExcessHet=3.0103;FS=0.000;MLEAC=2;MLEAF=1.00;MQ=44.00;QD=26.88;SOR=1.244	GT:AD:DP:GQ:PL	1/1:0,52:52:99:1426,156,0
2R	10081929	.	A	T	2604.77	.	AC=2;AF=1.00;AN=2;DP=60;ExcessHet=3.0103;FS=0.000;MLEAC=2;MLEAF=1.00;MQ=44.00;QD=29.11;SOR=1.160	GT:AD:DP:GQ:PL	1/1:0,60:60:99:2633,184,0
2R	10081948	.	A	C	2595.77	.	AC=2;AF=1.00;AN=2;DP=61;ExcessHet=3.0103;FS=0.000;MLEAC=2;MLEAF=1.00;MQ=44.00;QD=22.09;SOR=1.197	GT:AD:DP:GQ:PL	1/1:0,61:61:99:2624,184,0
2R	10082052	.	T	C	1470.77	.	AC=2;AF=1.00;AN=2;DP=55;ExcessHet=3.0103;FS=0.000;MLEAC=2;MLEAF=1.00;MQ=43.73;QD=26.74;SOR=1.371	GT:AD:DP:GQ:PL	1/1:0,55:55:99:1499,165,0
2R	10082084	.	A	G	2515.77	.	AC=2;AF=1.00;AN=2;DP=53;ExcessHet=3.0103;FS=0.000;MLEAC=2;MLEAF=1.00;MQ=43.86;QD=23.68;SOR=1.077	GT:AD:DP:GQ:PL	1/1:0,53:53:99:2544,178,0
2R	10082086	.	A	G	2515.77	.	AC=2;AF=1.00;AN=2;DP=58;ExcessHet=3.0103;FS=0.000;MLEAC=2;MLEAF=1.00;MQ=43.87;QD=31.53;SOR=0.836	GT:AD:DP:GQ:PL	1/1:0,58:58:99:2544,178,0
2R	10082207	.	T	C	1842.77	.	AC=2;AF=1.00;AN=2;DP=67;ExcessHet=3.0103;FS=0.000;MLEAC=2;MLEAF=1.00;MQ=44.00;QD=27.50;SOR=0.849	GT:AD:DP:GQ:PL	1/1:0,67:67:99:1871,201,0
2R	10082234	.	A	G	1841.77	.	AC=2;AF=1.00;AN=2;DP=67;ExcessHet=3.0103;FS=0.000;MLEAC=2;MLEAF=1.00;MQ=44.00;QD=27.49;SOR=0.784	GT:AD:DP:GQ:PL	1/1:0,67:67:99:1870,201,0
2R	10082387	.	T	A	1798.77	.	AC=2;AF=1.00;AN=2;DP=68;ExcessHet=3.0103;FS=0.000;MLEAC=2;MLEAF=1.00;MQ=44.00;QD=26.45;SOR=1.179	GT:AD:DP:GQ:PL	1/1:0,68:68:99:1827,202,0
2R	10082428	.	T	TAC	2748.73	.	AC=2;AF=1.00;AN=2;DP=61;ExcessHet=3.0103;FS=0.000;MLEAC=2;MLEAF=1.00;MQ=44.00;QD=30.87;SOR=1.197	GT:AD:DP:GQ:PL	1/1:0,61:61:99:2786,187,0
2R	10082430	.	TG	T	2748.73	.	AC=2;AF=1.00;AN=2;DP=61;ExcessHet=3.0103;FS=0.000;MLEAC=2;MLEAF=1.00;MQ=44.00;QD=30.93;SOR=1.197	GT:AD:DP:GQ:PL	1/1:0,61:61:99:2786,187,0
2R	10082668	.	A	C	1054.77	.	AC=2;AF=1.00;AN=2;DP=39;ExcessHet=3.0103;FS=0.000;MLEAC=2;MLEAF=1.00;MQ=43.95;QD=27.05;SOR=1.096	GT:AD:DP:GQ:PL	1/1:0,39:39:99:1083,117,0
2R	10082975	.	C	T	1450.77	.	AC=2;AF=1.00;AN=2;DP=52;ExcessHet=3.0103;FS=0.000;MLEAC=2;MLEAF=1.00;MQ=44.00;QD=27.90;SOR=0.770	GT:AD:DP:GQ:PL	1/1:0,52:52:99:1479,156,0
2R	10083460	.	T	C	1286.77	.	AC=2;AF=1.00;AN=2;DP=49;ExcessHet=3.0103;FS=0.000;MLEAC=2;MLEAF=1.00;MQ=43.92;QD=26.26;SOR=0.818	GT:AD:DP:GQ:PL	1/1:0,49:49:99:1315,147,0
2R	10083988	.	T	A	1514.77	.	AC=2;AF=1.00;AN=2;DP=57;ExcessHet=3.0103;FS=0.000;MLEAC=2;MLEAF=1.00;MQ=43.93;QD=27.05;SOR=0.765	GT:AD:DP:GQ:PL	1/1:0,56:56:99:1543,168,0
2R	10084090	.	T	C	1407.77	.	AC=2;AF=1.00;AN=2;DP=50;ExcessHet=3.0103;FS=0.000;MLEAC=2;MLEAF=1.00;MQ=44.00;QD=28.16;SOR=0.693	GT:AD:DP:GQ:PL	1/1:0,50:50:99:1436,150,0
2R	10084266	.	A	T	1118.77	.	AC=2;AF=1.00;AN=2;DP=44;ExcessHet=3.0103;FS=0.000;MLEAC=2;MLEAF=1.00;MQ=44.00;QD=26.02;SOR=0.836	GT:AD:DP:GQ:PL	1/1:0,43:43:99:1147,128,0
2R	10084750	.	T	G	1540.77	.	AC=2;AF=1.00;AN=2;DP=61;ExcessHet=3.0103;FS=0.000;MLEAC=2;MLEAF=1.00;MQ=44.00;QD=26.11;SOR=1.034	GT:AD:DP:GQ:PL	1/1:0,59:59:99:1569,176,0
2R	10084966	.	A	C	1355.77	.	AC=2;AF=1.00;AN=2;BaseQRankSum=1.758;ClippingRankSum=0.000;DP=56;ExcessHet=3.0103;FS=4.472;MLEAC=2;MLEAF=1.00;MQ=43.97;MQRankSum=0.000;QD=24.21;ReadPosRankSum=1.026;SOR=1.301	GT:AD:DP:GQ:PL	1/1:1,55:56:99:1384,156,0
2R	10085298	.	T	G	1064.77	.	AC=2;AF=1.00;AN=2;DP=40;ExcessHet=3.0103;FS=0.000;MLEAC=2;MLEAF=1.00;MQ=43.39;QD=26.62;SOR=0.693	GT:AD:DP:GQ:PL	1/1:0,40:40:99:1093,120,0
2R	10085354	.	CGATTTCTCTTTCCAAGTAGTTCAAGTAGTTGGATTGAAG	C	1390.73	.	AC=2;AF=1.00;AN=2;DP=35;ExcessHet=3.0103;FS=0.000;MLEAC=2;MLEAF=1.00;MQ=42.66;QD=25.78;SOR=0.818	GT:AD:DP:GQ:PL	1/1:0,32:32:97:1428,97,0
2R	10085415	.	G	A	922.77	.	AC=2;AF=1.00;AN=2;DP=34;ExcessHet=3.0103;FS=0.000;MLEAC=2;MLEAF=1.00;MQ=42.56;QD=27.14;SOR=0.941	GT:AD:DP:GQ:PL	1/1:0,34:34:99:951,102,0
2R	10085452	.	G	C	1791.77	.	AC=2;AF=1.00;AN=2;DP=41;ExcessHet=3.0103;FS=0.000;MLEAC=2;MLEAF=1.00;MQ=42.91;QD=27.10;SOR=0.843	GT:AD:DP:GQ:PL	1/1:0,41:41:99:1820,135,0
2R	10085458	.	G	C	1864.77	.	AC=2;AF=1.00;AN=2;DP=45;ExcessHet=3.0103;FS=0.000;MLEAC=2;MLEAF=1.00;MQ=43.23;QD=30.19;SOR=0.737	GT:AD:DP:GQ:PL	1/1:0,45:45:99:1893,138,0
2R	10085476	.	C	T	1299.77	.	AC=2;AF=1.00;AN=2;DP=49;ExcessHet=3.0103;FS=0.000;MLEAC=2;MLEAF=1.00;MQ=43.35;QD=26.53;SOR=0.818	GT:AD:DP:GQ:PL	1/1:0,49:49:99:1328,147,0
2R	10085516	.	T	G	1601.77	.	AC=2;AF=1.00;AN=2;DP=61;ExcessHet=3.0103;FS=0.000;MLEAC=2;MLEAF=1.00;MQ=43.79;QD=26.26;SOR=1.107	GT:AD:DP:GQ:PL	1/1:0,61:61:99:1630,182,0
2R	10085686	.	C	T	1154.77	.	AC=2;AF=1.00;AN=2;DP=44;ExcessHet=3.0103;FS=0.000;MLEAC=2;MLEAF=1.00;MQ=43.87;QD=26.24;SOR=0.990	GT:AD:DP:GQ:PL	1/1:0,44:44:99:1183,131,0
2R	10085854	.	T	C	1332.77	.	AC=2;AF=1.00;AN=2;DP=50;ExcessHet=3.0103;FS=0.000;MLEAC=2;MLEAF=1.00;MQ=43.94;QD=27.20;SOR=0.733	GT:AD:DP:GQ:PL	1/1:0,49:49:99:1361,147,0
2R	10086094	.	A	T	1779.77	.	AC=2;AF=1.00;AN=2;DP=65;ExcessHet=3.0103;FS=0.000;MLEAC=2;MLEAF=1.00;MQ=43.73;QD=27.38;SOR=1.539	GT:AD:DP:GQ:PL	1/1:0,65:65:99:1808,195,0
2R	10086129	.	T	G	1660.77	.	AC=2;AF=1.00;AN=2;DP=62;ExcessHet=3.0103;FS=0.000;MLEAC=2;MLEAF=1.00;MQ=43.95;QD=26.79;SOR=1.430	GT:AD:DP:GQ:PL	1/1:0,62:62:99:1689,186,0
2R	10086955	.	A	G	2531.77	.	AC=2;AF=1.00;AN=2;DP=58;ExcessHet=3.0103;FS=0.000;MLEAC=2;MLEAF=1.00;MQ=43.43;QD=29.63;SOR=1.179	GT:AD:DP:GQ:PL	1/1:0,58:58:99:2560,175,0
2R	10086956	.	G	T	2531.77	.	AC=2;AF=1.00;AN=2;DP=57;ExcessHet=3.0103;FS=0.000;MLEAC=2;MLEAF=1.00;MQ=43.42;QD=33.64;SOR=1.140	GT:AD:DP:GQ:PL	1/1:0,57:57:99:2560,175,0
2R	10086970	.	A	G	1594.77	.	AC=2;AF=1.00;AN=2;DP=59;ExcessHet=3.0103;FS=0.000;MLEAC=2;MLEAF=1.00;MQ=43.44;QD=27.03;SOR=1.034	GT:AD:DP:GQ:PL	1/1:0,59:59:99:1623,177,0
2R	10086992	.	C	T	1599.77	.	AC=2;AF=1.00;AN=2;DP=59;ExcessHet=3.0103;FS=0.000;MLEAC=2;MLEAF=1.00;MQ=43.70;QD=27.11;SOR=0.796	GT:AD:DP:GQ:PL	1/1:0,59:59:99:1628,177,0
2R	10087205	.	G	T	1781.77	.	AC=2;AF=1.00;AN=2;DP=67;ExcessHet=3.0103;FS=0.000;MLEAC=2;MLEAF=1.00;MQ=43.90;QD=27.00;SOR=1.112	GT:AD:DP:GQ:PL	1/1:0,66:66:99:1810,198,0
2R	10087357	.	T	A	2968.77	.	AC=2;AF=1.00;AN=2;DP=67;ExcessHet=3.0103;FS=0.000;MLEAC=2;MLEAF=1.00;MQ=44.00;QD=33.23;SOR=0.917	GT:AD:DP:GQ:PL	1/1:0,67:67:99:2997,202,0
2R	10087360	.	G	A	2968.77	.	AC=2;AF=1.00;AN=2;DP=67;ExcessHet=3.0103;FS=0.000;MLEAC=2;MLEAF=1.00;MQ=44.00;QD=29.72;SOR=0.917	GT:AD:DP:GQ:PL	1/1:0,67:67:99:2997,202,0
2R	10087401	.	C	G	1897.77	.	AC=2;AF=1.00;AN=2;DP=71;ExcessHet=3.0103;FS=0.000;MLEAC=2;MLEAF=1.00;MQ=44.00;QD=26.73;SOR=0.904	GT:AD:DP:GQ:PL	1/1:0,71:71:99:1926,213,0
2R	10087466	.	A	C	1862.77	.	AC=2;AF=1.00;AN=2;DP=73;ExcessHet=3.0103;FS=0.000;MLEAC=2;MLEAF=1.00;MQ=44.00;QD=25.52;SOR=1.032	GT:AD:DP:GQ:PL	1/1:0,73:73:99:1891,216,0
2R	10087924	.	A	G	873.77	.	AC=2;AF=1.00;AN=2;DP=34;ExcessHet=3.0103;FS=0.000;MLEAC=2;MLEAF=1.00;MQ=43.94;QD=25.70;SOR=1.418	GT:AD:DP:GQ:PL	1/1:0,34:34:99:902,101,0
2R	10088043	.	C	G	852.77	.	AC=2;AF=1.00;AN=2;DP=33;ExcessHet=3.0103;FS=0.000;MLEAC=2;MLEAF=1.00;MQ=42.99;QD=25.84;SOR=0.752	GT:AD:DP:GQ:PL	1/1:0,33:33:99:881,99,0
2R	10088310	.	GTA	G	1312.73	.	AC=2;AF=1.00;AN=2;DP=51;ExcessHet=3.0103;FS=0.000;MLEAC=2;MLEAF=1.00;MQ=43.92;QD=29.17;SOR=0.829	GT:AD:DP:GQ:PL	1/1:0,45:45:99:1350,135,0
2R	10088411	.	G	A	1400.77	.	AC=2;AF=1.00;AN=2;DP=52;ExcessHet=3.0103;FS=0.000;MLEAC=2;MLEAF=1.00;MQ=43.91;QD=26.94;SOR=1.244	GT:AD:DP:GQ:PL	1/1:0,52:52:99:1429,156,0
2R	10088444	.	G	A	1475.77	.	AC=2;AF=1.00;AN=2;DP=54;ExcessHet=3.0103;FS=0.000;MLEAC=2;MLEAF=1.00;MQ=43.95;QD=27.33;SOR=1.220	GT:AD:DP:GQ:PL	1/1:0,54:54:99:1504,162,0
2R	10088486	.	G	A	1710.77	.	AC=2;AF=1.00;AN=2;DP=65;ExcessHet=3.0103;FS=0.000;MLEAC=2;MLEAF=1.00;MQ=43.96;QD=26.32;SOR=1.162	GT:AD:DP:GQ:PL	1/1:0,65:65:99:1739,194,0
2R	10088811	.	C	A	1571.77	.	AC=2;AF=1.00;AN=2;DP=59;ExcessHet=3.0103;FS=0.000;MLEAC=2;MLEAF=1.00;MQ=43.32;QD=26.64;SOR=0.871	GT:AD:DP:GQ:PL	1/1:0,59:59:99:1600,177,0
2R	10088893	.	T	A	2879.77	.	AC=2;AF=1.00;AN=2;DP=64;ExcessHet=3.0103;FS=0.000;MLEAC=2;MLEAF=1.00;MQ=43.62;QD=24.39;SOR=0.892	GT:AD:DP:GQ:PL	1/1:0,64:64:99:2908,196,0
2R	10088899	.	G	A	2896.77	.	AC=2;AF=1.00;AN=2;DP=65;ExcessHet=3.0103;FS=0.000;MLEAC=2;MLEAF=1.00;MQ=43.47;QD=32.18;SOR=0.925	GT:AD:DP:GQ:PL	1/1:0,65:65:99:2925,196,0
2R	10088909	.	A	T	2780.77	.	AC=2;AF=1.00;AN=2;DP=62;ExcessHet=3.0103;FS=0.000;MLEAC=2;MLEAF=1.00;MQ=43.26;QD=25.06;SOR=0.758	GT:AD:DP:GQ:PL	1/1:0,62:62:99:2809,193,0
2R	10088927	.	C	G	1793.77	.	AC=2;AF=1.00;AN=2;DP=67;ExcessHet=3.0103;FS=0.000;MLEAC=2;MLEAF=1.00;MQ=42.96;QD=26.77;SOR=0.917	GT:AD:DP:GQ:PL	1/1:0,67:67:99:1822,201,0
2R	10088980	.	C	CTTTGGCACATTAGAGTTCT	2346.73	.	AC=2;AF=1.00;AN=2;DP=55;ExcessHet=3.0103;FS=0.000;MLEAC=2;MLEAF=1.00;MQ=42.60;QD=26.28;SOR=0.892	GT:AD:DP:GQ:PL	1/1:0,53:53:99:2384,159,0
2R	10089013	.	AATAACATCAGCCGTGGGTCTG	A	1388.73	.	AC=2;AF=1.00;AN=2;DP=33;ExcessHet=3.0103;FS=0.000;MLEAC=2;MLEAF=1.00;MQ=41.18;QD=28.14;SOR=1.112	GT:AD:DP:GQ:PL	1/1:0,32:32:96:1426,96,0
2R	10089055	.	G	A	795.77	.	AC=2;AF=1.00;AN=2;DP=30;ExcessHet=3.0103;FS=0.000;MLEAC=2;MLEAF=1.00;MQ=41.87;QD=26.53;SOR=0.693	GT:AD:DP:GQ:PL	1/1:0,30:30:90:824,90,0
2R	10089101	.	A	G	1004.77	.	AC=2;AF=1.00;AN=2;DP=40;ExcessHet=3.0103;FS=0.000;MLEAC=2;MLEAF=1.00;MQ=43.36;QD=25.76;SOR=0.743	GT:AD:DP:GQ:PL	1/1:0,39:39:99:1033,117,0
2R	10089124	.	T	C	1185.77	.	AC=2;AF=1.00;AN=2;DP=49;ExcessHet=3.0103;FS=0.000;MLEAC=2;MLEAF=1.00;MQ=43.29;QD=24.70;SOR=1.067	GT:AD:DP:GQ:PL	1/1:0,48:48:99:1214,142,0
2R	10089455	.	A	G	1545.77	.	AC=2;AF=1.00;AN=2;DP=59;ExcessHet=3.0103;FS=0.000;MLEAC=2;MLEAF=1.00;MQ=43.90;QD=26.20;SOR=1.123	GT:AD:DP:GQ:PL	1/1:0,59:59:99:1574,176,0
2R	10089488	.	C	G	1223.77	.	AC=2;AF=1.00;AN=2;DP=48;ExcessHet=3.0103;FS=0.000;MLEAC=2;MLEAF=1.00;MQ=44.00;QD=25.50;SOR=1.426	GT:AD:DP:GQ:PL	1/1:0,48:48:99:1252,143,0
2R	10089515	.	G	A	1100.77	.	AC=2;AF=1.00;AN=2;BaseQRankSum=0.847;ClippingRankSum=0.000;DP=44;ExcessHet=3.0103;FS=4.973;MLEAC=2;MLEAF=1.00;MQ=44.00;MQRankSum=0.000;QD=25.02;ReadPosRankSum=-1.234;SOR=1.640	GT:AD:DP:GQ:PL	1/1:1,43:44:99:1129,105,0
2R	10089546	.	T	C	1111.77	.	AC=2;AF=1.00;AN=2;DP=45;ExcessHet=3.0103;FS=0.000;MLEAC=2;MLEAF=1.00;MQ=44.00;QD=24.71;SOR=1.038	GT:AD:DP:GQ:PL	1/1:0,45:45:99:1140,133,0
2R	10089769	.	C	G	1140.77	.	AC=2;AF=1.00;AN=2;DP=44;ExcessHet=3.0103;FS=0.000;MLEAC=2;MLEAF=1.00;MQ=43.82;QD=26.53;SOR=0.941	GT:AD:DP:GQ:PL	1/1:0,43:43:99:1169,129,0
2R	10089934	.	A	G	1416.77	.	AC=2;AF=1.00;AN=2;DP=55;ExcessHet=3.0103;FS=0.000;MLEAC=2;MLEAF=1.00;MQ=44.00;QD=25.76;SOR=0.729	GT:AD:DP:GQ:PL	1/1:0,55:55:99:1445,164,0
2R	10090072	.	G	A	2406.77	.	AC=2;AF=1.00;AN=2;DP=55;ExcessHet=3.0103;FS=0.000;MLEAC=2;MLEAF=1.00;MQ=45.82;QD=28.12;SOR=0.804	GT:AD:DP:GQ:PL	1/1:0,55:55:99:2435,166,0
2R	10090079	.	C	CAT	1543.73	.	AC=2;AF=1.00;AN=2;BaseQRankSum=0.052;ClippingRankSum=0.000;DP=55;ExcessHet=3.0103;FS=0.000;MLEAC=2;MLEAF=1.00;MQ=46.20;MQRankSum=0.260;QD=30.87;ReadPosRankSum=-0.743;SOR=0.776	GT:AD:DP:GQ:PL	1/1:2,48:50:94:1581,94,0
2R	10090087	.	A	C	2581.77	.	AC=2;AF=1.00;AN=2;DP=54;ExcessHet=3.0103;FS=0.000;MLEAC=2;MLEAF=1.00;MQ=45.62;QD=30.00;SOR=0.767	GT:AD:DP:GQ:PL	1/1:0,54:54:99:2610,175,0
2R	10090093	.	A	C	2446.77	.	AC=2;AF=1.00;AN=2;DP=55;ExcessHet=3.0103;FS=0.000;MLEAC=2;MLEAF=1.00;MQ=45.55;QD=28.73;SOR=0.804	GT:AD:DP:GQ:PL	1/1:0,55:55:99:2475,166,0
2R	10090097	.	C	T	2356.77	.	AC=2;AF=1.00;AN=2;DP=52;ExcessHet=3.0103;FS=0.000;MLEAC=2;MLEAF=1.00;MQ=45.08;QD=27.00;SOR=0.770	GT:AD:DP:GQ:PL	1/1:0,52:52:99:2385,160,0
2R	10090100	.	A	G	2266.77	.	AC=2;AF=1.00;AN=2;DP=50;ExcessHet=3.0103;FS=0.000;MLEAC=2;MLEAF=1.00;MQ=44.92;QD=30.21;SOR=0.773	GT:AD:DP:GQ:PL	1/1:0,50:50:99:2295,154,0
2R	10090199	.	C	T	1346.77	.	AC=2;AF=1.00;AN=2;DP=48;ExcessHet=3.0103;FS=0.000;MLEAC=2;MLEAF=1.00;MQ=44.28;QD=28.06;SOR=0.866	GT:AD:DP:GQ:PL	1/1:0,48:48:99:1375,144,0
2R	10090310	.	G	C	2219.77	.	AC=2;AF=1.00;AN=2;DP=51;ExcessHet=3.0103;FS=0.000;MLEAC=2;MLEAF=1.00;MQ=43.75;QD=25.37;SOR=1.519	GT:AD:DP:GQ:PL	1/1:0,50:50:99:2248,153,0
2R	10090313	.	T	A	2194.77	.	AC=2;AF=1.00;AN=2;DP=50;ExcessHet=3.0103;FS=0.000;MLEAC=2;MLEAF=1.00;MQ=43.75;QD=28.80;SOR=1.609	GT:AD:DP:GQ:PL	1/1:0,49:49:99:2223,151,0
2R	10090330	.	C	G	1380.77	.	AC=2;AF=1.00;AN=2;DP=54;ExcessHet=3.0103;FS=0.000;MLEAC=2;MLEAF=1.00;MQ=43.82;QD=25.57;SOR=1.567	GT:AD:DP:GQ:PL	1/1:0,54:54:99:1409,160,0
2R	10090434	.	A	G	1369.77	.	AC=2;AF=1.00;AN=2;BaseQRankSum=1.622;ClippingRankSum=0.000;DP=55;ExcessHet=3.0103;FS=0.000;MLEAC=2;MLEAF=1.00;MQ=42.98;MQRankSum=-0.594;QD=24.90;ReadPosRankSum=-1.166;SOR=0.368	GT:AD:DP:GQ:PL	1/1:1,54:55:99:1398,154,0
2R	10090445	.	T	G	1546.77	.	AC=2;AF=1.00;AN=2;DP=59;ExcessHet=3.0103;FS=0.000;MLEAC=2;MLEAF=1.00;MQ=43.05;QD=26.22;SOR=0.871	GT:AD:DP:GQ:PL	1/1:0,59:59:99:1575,177,0
2R	10090479	.	C	CACAGGA	2745.73	.	AC=2;AF=1.00;AN=2;DP=63;ExcessHet=3.0103;FS=0.000;MLEAC=2;MLEAF=1.00;MQ=43.17;QD=29.74;SOR=1.022	GT:AD:DP:GQ:PL	1/1:0,61:61:99:2783,187,0
2R	10090480	.	TTTCCTGTG	T	2777.73	.	AC=2;AF=1.00;AN=2;DP=61;ExcessHet=3.0103;FS=0.000;MLEAC=2;MLEAF=1.00;MQ=43.58;QD=29.90;SOR=0.941	GT:AD:DP:GQ:PL	1/1:0,61:61:99:2815,190,0
2R	10090489	.	C	A	2741.77	.	AC=2;AF=1.00;AN=2;DP=62;ExcessHet=3.0103;FS=0.000;MLEAC=2;MLEAF=1.00;MQ=43.59;QD=29.43;SOR=0.899	GT:AD:DP:GQ:PL	1/1:0,62:62:99:2770,187,0
2R	10090501	.	T	A	1644.77	.	AC=2;AF=1.00;AN=2;DP=62;ExcessHet=3.0103;FS=0.000;MLEAC=2;MLEAF=1.00;MQ=43.65;QD=26.53;SOR=0.976	GT:AD:DP:GQ:PL	1/1:0,62:62:99:1673,185,0
2R	10090596	.	T	C	1548.77	.	AC=2;AF=1.00;AN=2;DP=60;ExcessHet=3.0103;FS=0.000;MLEAC=2;MLEAF=1.00;MQ=43.93;QD=25.81;SOR=0.906	GT:AD:DP:GQ:PL	1/1:0,60:60:99:1577,178,0
2R	10090645	.	G	C	1491.77	.	AC=2;AF=1.00;AN=2;DP=56;ExcessHet=3.0103;FS=0.000;MLEAC=2;MLEAF=1.00;MQ=43.50;QD=27.12;SOR=0.804	GT:AD:DP:GQ:PL	1/1:0,55:55:99:1520,165,0
2R	10090856	.	G	A	1350.77	.	AC=2;AF=1.00;AN=2;DP=50;ExcessHet=3.0103;FS=0.000;MLEAC=2;MLEAF=1.00;MQ=43.41;QD=27.02;SOR=0.773	GT:AD:DP:GQ:PL	1/1:0,50:50:99:1379,150,0
2R	10090892	.	T	C	2005.77	.	AC=2;AF=1.00;AN=2;DP=47;ExcessHet=3.0103;FS=0.000;MLEAC=2;MLEAF=1.00;MQ=43.29;QD=29.71;SOR=0.919	GT:AD:DP:GQ:PL	1/1:0,47:47:99:2034,144,0
2R	10090911	.	T	TC	2052.73	.	AC=2;AF=1.00;AN=2;DP=50;ExcessHet=3.0103;FS=0.000;MLEAC=2;MLEAF=1.00;MQ=43.33;QD=28.98;SOR=1.157	GT:AD:DP:GQ:PL	1/1:0,50:50:99:2090,150,0
2R	10090972	.	A	G	1312.77	.	AC=2;AF=1.00;AN=2;BaseQRankSum=1.652;ClippingRankSum=0.000;DP=53;ExcessHet=3.0103;FS=0.000;MLEAC=2;MLEAF=1.00;MQ=43.46;MQRankSum=-0.531;QD=25.25;ReadPosRankSum=1.605;SOR=0.311	GT:AD:DP:GQ:PL	1/1:1,51:52:99:1341,145,0
2R	10091060	.	CTTT	C	2527.73	.	AC=2;AF=1.00;AN=2;DP=55;ExcessHet=3.0103;FS=0.000;MLEAC=2;MLEAF=1.00;MQ=43.21;QD=28.62;SOR=0.767	GT:AD:DP:GQ:PL	1/1:0,54:54:99:2565,172,0
2R	10091066	.	ATTATTATG	A	2752.73	.	AC=2;AF=1.00;AN=2;DP=57;ExcessHet=3.0103;FS=0.000;MLEAC=2;MLEAF=1.00;MQ=43.24;QD=27.95;SOR=0.877	GT:AD:DP:GQ:PL	1/1:0,57:57:99:2790,187,0
2R	10091075	.	G	GACAAAAAAA	2692.73	.	AC=2;AF=1.00;AN=2;DP=57;ExcessHet=3.0103;FS=0.000;MLEAC=2;MLEAF=1.00;MQ=43.24;QD=30.87;SOR=0.859	GT:AD:DP:GQ:PL	1/1:0,57:57:99:2730,187,0
2R	10091085	.	G	A	2688.77	.	AC=2;AF=1.00;AN=2;DP=62;ExcessHet=3.0103;FS=0.000;MLEAC=2;MLEAF=1.00;MQ=43.24;QD=31.03;SOR=0.826	GT:AD:DP:GQ:PL	1/1:0,62:62:99:2717,187,0
2R	10091864	.	T	C	2045.77	.	AC=2;AF=1.00;AN=2;DP=50;ExcessHet=3.0103;FS=0.000;MLEAC=2;MLEAF=1.00;MQ=43.84;QD=32.38;SOR=1.051	GT:AD:DP:GQ:PL	1/1:0,50:50:99:2074,150,0
2R	10091880	.	A	G	2144.77	.	AC=2;AF=1.00;AN=2;DP=50;ExcessHet=3.0103;FS=0.000;MLEAC=2;MLEAF=1.00;MQ=43.73;QD=24.25;SOR=0.773	GT:AD:DP:GQ:PL	1/1:0,50:50:99:2173,159,0
2R	10092124	.	C	A	1348.77	.	AC=2;AF=1.00;AN=2;DP=51;ExcessHet=3.0103;FS=0.000;MLEAC=2;MLEAF=1.00;MQ=43.25;QD=26.45;SOR=0.900	GT:AD:DP:GQ:PL	1/1:0,51:51:99:1377,152,0
2R	10092154	.	G	A	2356.77	.	AC=2;AF=1.00;AN=2;DP=51;ExcessHet=3.0103;FS=0.000;MLEAC=2;MLEAF=1.00;MQ=42.43;QD=30.19;SOR=0.813	GT:AD:DP:GQ:PL	1/1:0,51:51:99:2385,160,0
2R	10092165	.	C	T	2716.77	.	AC=2;AF=1.00;AN=2;DP=58;ExcessHet=3.0103;FS=0.000;MLEAC=2;MLEAF=1.00;MQ=42.48;QD=33.96;SOR=0.836	GT:AD:DP:GQ:PL	1/1:0,58:58:99:2745,184,0
2R	10092184	.	C	CTGAATGCTTTGT	2930.73	.	AC=2;AF=1.00;AN=2;DP=59;ExcessHet=3.0103;FS=0.000;MLEAC=2;MLEAF=1.00;MQ=42.69;QD=24.30;SOR=0.762	GT:AD:DP:GQ:PL	1/1:0,58:58:99:2968,204,0
2R	10092200	.	A	T	2517.77	.	AC=2;AF=1.00;AN=2;DP=62;ExcessHet=3.0103;FS=0.000;MLEAC=2;MLEAF=1.00;MQ=42.79;QD=30.63;SOR=0.865	GT:AD:DP:GQ:PL	1/1:0,61:61:99:2546,183,0
2R	10092297	.	A	C	1743.77	.	AC=2;AF=1.00;AN=2;DP=67;ExcessHet=3.0103;FS=0.000;MLEAC=2;MLEAF=1.00;MQ=43.75;QD=26.03;SOR=0.849	GT:AD:DP:GQ:PL	1/1:0,67:67:99:1772,200,0
2R	10092425	.	C	CTAATCCT	2542.73	.	AC=2;AF=1.00;AN=2;DP=58;ExcessHet=3.0103;FS=0.000;MLEAC=2;MLEAF=1.00;MQ=43.42;QD=28.78;SOR=1.238	GT:AD:DP:GQ:PL	1/1:0,57:57:99:2580,174,0
2R	10092609	.	C	A	1011.77	.	AC=2;AF=1.00;AN=2;DP=38;ExcessHet=3.0103;FS=0.000;MLEAC=2;MLEAF=1.00;MQ=43.85;QD=26.63;SOR=0.914	GT:AD:DP:GQ:PL	1/1:0,38:38:99:1040,113,0
2R	10092702	.	C	G	1313.77	.	AC=2;AF=1.00;AN=2;DP=51;ExcessHet=3.0103;FS=0.000;MLEAC=2;MLEAF=1.00;MQ=43.56;QD=26.81;SOR=1.112	GT:AD:DP:GQ:PL	1/1:0,49:49:99:1342,146,0
2R	10092750	.	C	A	1431.77	.	AC=2;AF=1.00;AN=2;DP=54;ExcessHet=3.0103;FS=0.000;MLEAC=2;MLEAF=1.00;MQ=43.20;QD=27.01;SOR=1.077	GT:AD:DP:GQ:PL	1/1:0,53:53:99:1460,159,0
2R	10092800	.	C	T	1173.77	.	AC=2;AF=1.00;AN=2;DP=47;ExcessHet=3.0103;FS=0.000;MLEAC=2;MLEAF=1.00;MQ=42.79;QD=26.68;SOR=0.990	GT:AD:DP:GQ:PL	1/1:0,44:44:99:1202,132,0
2R	10092952	.	A	T	2926.77	.	AC=2;AF=1.00;AN=2;DP=69;ExcessHet=3.0103;FS=0.000;MLEAC=2;MLEAF=1.00;MQ=43.09;QD=30.77;SOR=0.781	GT:AD:DP:GQ:PL	1/1:0,69:69:99:2955,210,0
2R	10092965	.	ATCT	A	2948.73	.	AC=2;AF=1.00;AN=2;DP=67;ExcessHet=3.0103;FS=0.000;MLEAC=2;MLEAF=1.00;MQ=42.97;QD=31.70;SOR=0.849	GT:AD:DP:GQ:PL	1/1:0,67:67:99:2986,205,0
2R	10092970	.	AT	A	2894.73	.	AC=2;AF=1.00;AN=2;DP=64;ExcessHet=3.0103;FS=0.000;MLEAC=2;MLEAF=1.00;MQ=42.95;QD=26.02;SOR=0.966	GT:AD:DP:GQ:PL	1/1:0,64:64:99:2932,199,0
2R	10092974	.	TG	T	2932.73	.	AC=2;AF=1.00;AN=2;DP=63;ExcessHet=3.0103;FS=0.000;MLEAC=2;MLEAF=1.00;MQ=42.93;QD=29.17;SOR=0.933	GT:AD:DP:GQ:PL	1/1:0,63:63:99:2970,199,0
2R	10092979	.	A	ATATAT	2895.73	.	AC=2;AF=1.00;AN=2;DP=62;ExcessHet=3.0103;FS=0.000;MLEAC=2;MLEAF=1.00;MQ=42.82;QD=28.89;SOR=0.899	GT:AD:DP:GQ:PL	1/1:0,62:62:99:2933,199,0
2R	10092983	.	C	T	2769.77	.	AC=2;AF=1.00;AN=2;DP=61;ExcessHet=3.0103;FS=0.000;MLEAC=2;MLEAF=1.00;MQ=42.58;QD=28.07;SOR=0.941	GT:AD:DP:GQ:PL	1/1:0,61:61:99:2798,190,0
2R	10093013	.	A	G	2453.77	.	AC=2;AF=1.00;AN=2;DP=56;ExcessHet=3.0103;FS=0.000;MLEAC=2;MLEAF=1.00;MQ=42.45;QD=30.72;SOR=1.009	GT:AD:DP:GQ:PL	1/1:0,56:56:99:2482,169,0
2R	10093019	.	A	C	2513.77	.	AC=2;AF=1.00;AN=2;DP=55;ExcessHet=3.0103;FS=0.000;MLEAC=2;MLEAF=1.00;MQ=42.38;QD=25.96;SOR=0.970	GT:AD:DP:GQ:PL	1/1:0,55:55:99:2542,172,0
2R	10093026	.	TGCACAAATTAATG	T	2475.73	.	AC=2;AF=1.00;AN=2;DP=54;ExcessHet=3.0103;FS=0.000;MLEAC=2;MLEAF=1.00;MQ=42.47;QD=28.70;SOR=0.846	GT:AD:DP:GQ:PL	1/1:0,54:54:99:2513,169,0
2R	10093118	.	C	T	1364.77	.	AC=2;AF=1.00;AN=2;DP=53;ExcessHet=3.0103;FS=0.000;MLEAC=2;MLEAF=1.00;MQ=43.17;QD=26.25;SOR=0.770	GT:AD:DP:GQ:PL	1/1:0,52:52:99:1393,156,0
2R	10093919	.	C	T	1233.77	.	AC=2;AF=1.00;AN=2;DP=44;ExcessHet=3.0103;FS=0.000;MLEAC=2;MLEAF=1.00;MQ=44.00;QD=28.04;SOR=0.883	GT:AD:DP:GQ:PL	1/1:0,44:44:99:1262,132,0
2R	10093956	.	A	G	1211.77	.	AC=2;AF=1.00;AN=2;DP=46;ExcessHet=3.0103;FS=0.000;MLEAC=2;MLEAF=1.00;MQ=44.00;QD=26.34;SOR=0.780	GT:AD:DP:GQ:PL	1/1:0,46:46:99:1240,137,0
2R	10094332	.	G	A	1342.77	.	AC=2;AF=1.00;AN=2;DP=52;ExcessHet=3.0103;FS=0.000;MLEAC=2;MLEAF=1.00;MQ=44.00;QD=26.33;SOR=1.314	GT:AD:DP:GQ:PL	1/1:0,51:51:99:1371,152,0
2R	10094389	.	A	C	1260.77	.	AC=2;AF=1.00;AN=2;DP=48;ExcessHet=3.0103;FS=0.000;MLEAC=2;MLEAF=1.00;MQ=44.00;QD=26.27;SOR=1.067	GT:AD:DP:GQ:PL	1/1:0,48:48:99:1289,143,0
2R	10095051	.	T	A	1968.77	.	AC=2;AF=1.00;AN=2;DP=45;ExcessHet=3.0103;FS=0.000;MLEAC=2;MLEAF=1.00;MQ=43.87;QD=25.77;SOR=0.929	GT:AD:DP:GQ:PL	1/1:0,45:45:99:1997,138,0
2R	10095057	.	A	G	1982.77	.	AC=2;AF=1.00;AN=2;DP=46;ExcessHet=3.0103;FS=0.000;MLEAC=2;MLEAF=1.00;MQ=43.87;QD=30.78;SOR=0.874	GT:AD:DP:GQ:PL	1/1:0,46:46:99:2011,138,0
2R	10095334	.	C	A	2174.77	.	AC=2;AF=1.00;AN=2;DP=53;ExcessHet=3.0103;FS=0.000;MLEAC=2;MLEAF=1.00;MQ=43.67;QD=30.51;SOR=0.994	GT:AD:DP:GQ:PL	1/1:0,51:51:99:2203,156,0
2R	10095342	.	C	T	2090.77	.	AC=2;AF=1.00;AN=2;DP=50;ExcessHet=3.0103;FS=0.000;MLEAC=2;MLEAF=1.00;MQ=43.69;QD=33.76;SOR=1.067	GT:AD:DP:GQ:PL	1/1:0,48:48:99:2119,147,0
2R	10095562	.	G	T	2427.77	.	AC=2;AF=1.00;AN=2;DP=55;ExcessHet=3.0103;FS=0.000;MLEAC=2;MLEAF=1.00;MQ=44.16;QD=27.18;SOR=1.159	GT:AD:DP:GQ:PL	1/1:0,55:55:99:2456,165,0
2R	10095568	.	C	CAATATATATACAATATAT	2643.73	.	AC=2;AF=1.00;AN=2;DP=54;ExcessHet=3.0103;FS=0.000;MLEAC=2;MLEAF=1.00;MQ=44.16;QD=29.16;SOR=1.118	GT:AD:DP:GQ:PL	1/1:0,54:54:99:2681,181,0
2R	10095969	.	G	GAA	1475.73	.	AC=2;AF=1.00;AN=2;DP=48;ExcessHet=3.0103;FS=0.000;MLEAC=2;MLEAF=1.00;MQ=43.88;QD=31.40;SOR=1.132	GT:AD:DP:GQ:PL	1/1:0,47:47:99:1513,142,0
2R	10095994	.	C	T	2488.77	.	AC=2;AF=1.00;AN=2;DP=56;ExcessHet=3.0103;FS=0.000;MLEAC=2;MLEAF=1.00;MQ=43.93;QD=25.47;SOR=1.101	GT:AD:DP:GQ:PL	1/1:0,56:56:99:2517,172,0
2R	10095999	.	A	C	2525.77	.	AC=2;AF=1.00;AN=2;DP=58;ExcessHet=3.0103;FS=0.000;MLEAC=2;MLEAF=1.00;MQ=43.93;QD=26.24;SOR=0.997	GT:AD:DP:GQ:PL	1/1:0,58:58:99:2554,175,0
2R	10096462	.	A	C	2655.77	.	AC=2;AF=1.00;AN=2;DP=62;ExcessHet=3.0103;FS=0.000;MLEAC=2;MLEAF=1.00;MQ=44.00;QD=29.00;SOR=0.725	GT:AD:DP:GQ:PL	1/1:0,61:61:99:2684,157,0
2R	10096463	.	A	C	2655.77	.	AC=2;AF=1.00;AN=2;BaseQRankSum=-1.701;ClippingRankSum=0.000;DP=64;ExcessHet=3.0103;FS=3.080;MLEAC=2;MLEAF=1.00;MQ=44.00;MQRankSum=0.000;QD=31.71;ReadPosRankSum=2.305;SOR=0.324	GT:AD:DP:GQ:PL	1/1:1,62:63:99:2684,157,0
2R	10096513	.	G	A	1623.77	.	AC=2;AF=1.00;AN=2;DP=59;ExcessHet=3.0103;FS=0.000;MLEAC=2;MLEAF=1.00;MQ=44.00;QD=27.52;SOR=0.871	GT:AD:DP:GQ:PL	1/1:0,59:59:99:1652,177,0
2R	10097386	.	A	G	1103.77	.	AC=2;AF=1.00;AN=2;DP=40;ExcessHet=3.0103;FS=0.000;MLEAC=2;MLEAF=1.00;MQ=43.90;QD=27.59;SOR=0.902	GT:AD:DP:GQ:PL	1/1:0,40:40:99:1132,120,0
2R	10097966	.	T	C	1335.77	.	AC=2;AF=1.00;AN=2;DP=50;ExcessHet=3.0103;FS=0.000;MLEAC=2;MLEAF=1.00;MQ=43.34;QD=26.72;SOR=1.390	GT:AD:DP:GQ:PL	1/1:0,50:50:99:1364,150,0
2R	10099453	.	T	G	1510.77	.	AC=2;AF=1.00;AN=2;DP=56;ExcessHet=3.0103;FS=0.000;MLEAC=2;MLEAF=1.00;MQ=43.90;QD=26.98;SOR=0.922	GT:AD:DP:GQ:PL	1/1:0,56:56:99:1539,167,0
2R	10100196	.	TAC	T	1834.73	.	AC=2;AF=1.00;AN=2;DP=44;ExcessHet=3.0103;FS=0.000;MLEAC=2;MLEAF=1.00;MQ=44.00;QD=27.67;SOR=2.303	GT:AD:DP:GQ:PL	1/1:0,42:42:99:1872,126,0
2R	10100199	.	A	G	1843.77	.	AC=2;AF=1.00;AN=2;DP=42;ExcessHet=3.0103;FS=0.000;MLEAC=2;MLEAF=1.00;MQ=44.00;QD=24.38;SOR=2.303	GT:AD:DP:GQ:PL	1/1:0,42:42:99:1872,126,0
2R	10100236	.	G	GT	679.73	.	AC=2;AF=1.00;AN=2;BaseQRankSum=0.021;ClippingRankSum=0.000;DP=49;ExcessHet=3.0103;FS=0.000;MLEAC=2;MLEAF=1.00;MQ=44.00;MQRankSum=0.000;QD=15.45;ReadPosRankSum=0.532;SOR=0.924	GT:AD:DP:GQ:PL	1/1:5,39:44:48:717,48,0
2R	10101131	.	G	A	1343.77	.	AC=2;AF=1.00;AN=2;DP=52;ExcessHet=3.0103;FS=0.000;MLEAC=2;MLEAF=1.00;MQ=43.40;QD=25.84;SOR=1.358	GT:AD:DP:GQ:PL	1/1:0,52:52:99:1372,156,0
2R	10101230	.	C	T	1225.77	.	AC=2;AF=1.00;AN=2;DP=47;ExcessHet=3.0103;FS=0.000;MLEAC=2;MLEAF=1.00;MQ=44.00;QD=26.08;SOR=1.378	GT:AD:DP:GQ:PL	1/1:0,47:47:99:1254,141,0
2R	10101490	.	CG	C	1203.73	.	AC=2;AF=1.00;AN=2;DP=36;ExcessHet=3.0103;FS=0.000;MLEAC=2;MLEAF=1.00;MQ=43.92;QD=33.44;SOR=1.061	GT:AD:DP:GQ:PL	1/1:0,36:36:99:1241,108,0
2R	10101521	.	T	A	1030.77	.	AC=2;AF=1.00;AN=2;DP=39;ExcessHet=3.0103;FS=0.000;MLEAC=2;MLEAF=1.00;MQ=43.93;QD=26.43;SOR=1.096	GT:AD:DP:GQ:PL	1/1:0,39:39:99:1059,117,0
2R	10102257	.	C	T	1172.77	.	AC=2;AF=1.00;AN=2;DP=43;ExcessHet=3.0103;FS=0.000;MLEAC=2;MLEAF=1.00;MQ=44.00;QD=27.27;SOR=1.312	GT:AD:DP:GQ:PL	1/1:0,43:43:99:1201,129,0
2R	10102555	.	G	C	1346.77	.	AC=2;AF=1.00;AN=2;DP=54;ExcessHet=3.0103;FS=0.000;MLEAC=2;MLEAF=1.00;MQ=44.00;QD=24.94;SOR=0.767	GT:AD:DP:GQ:PL	1/1:0,54:54:99:1375,159,0
2R	10102659	.	G	T	1217.77	.	AC=2;AF=1.00;AN=2;BaseQRankSum=1.813;ClippingRankSum=0.000;DP=49;ExcessHet=3.0103;FS=3.100;MLEAC=2;MLEAF=1.00;MQ=43.96;MQRankSum=0.000;QD=24.85;ReadPosRankSum=-0.577;SOR=0.353	GT:AD:DP:GQ:PL	1/1:1,48:49:99:1246,136,0
2R	10102799	.	G	T	1235.77	.	AC=2;AF=1.00;AN=2;DP=46;ExcessHet=3.0103;FS=0.000;MLEAC=2;MLEAF=1.00;MQ=43.96;QD=26.86;SOR=0.780	GT:AD:DP:GQ:PL	1/1:0,46:46:99:1264,138,0
2R	10102896	.	AT	A	2500.73	.	AC=2;AF=1.00;AN=2;DP=62;ExcessHet=3.0103;FS=0.000;MLEAC=2;MLEAF=1.00;MQ=43.92;QD=28.90;SOR=0.997	GT:AD:DP:GQ:PL	1/1:0,58:58:99:2538,175,0
2R	10102904	.	T	A	2537.77	.	AC=2;AF=1.00;AN=2;DP=60;ExcessHet=3.0103;FS=0.000;MLEAC=2;MLEAF=1.00;MQ=43.92;QD=35.04;SOR=0.950	GT:AD:DP:GQ:PL	1/1:0,59:59:99:2566,178,0
2R	10103713	.	T	A	1904.77	.	AC=2;AF=1.00;AN=2;DP=72;ExcessHet=3.0103;FS=0.000;MLEAC=2;MLEAF=1.00;MQ=43.97;QD=26.83;SOR=0.840	GT:AD:DP:GQ:PL	1/1:0,71:71:99:1933,212,0
2R	10103761	.	G	A	2977.77	.	AC=2;AF=1.00;AN=2;DP=68;ExcessHet=3.0103;FS=0.000;MLEAC=2;MLEAF=1.00;MQ=43.97;QD=36.12;SOR=0.849	GT:AD:DP:GQ:PL	1/1:0,67:67:99:3006,202,0
2R	10103763	.	G	A	2977.77	.	AC=2;AF=1.00;AN=2;DP=68;ExcessHet=3.0103;FS=0.000;MLEAC=2;MLEAF=1.00;MQ=43.97;QD=26.27;SOR=0.849	GT:AD:DP:GQ:PL	1/1:0,67:67:99:3006,202,0
2R	10103799	.	T	C	1941.77	.	AC=2;AF=1.00;AN=2;DP=74;ExcessHet=3.0103;FS=0.000;MLEAC=2;MLEAF=1.00;MQ=43.95;QD=26.60;SOR=0.898	GT:AD:DP:GQ:PL	1/1:0,73:73:99:1970,218,0
2R	10103835	.	T	A	2070.77	.	AC=2;AF=1.00;AN=2;DP=75;ExcessHet=3.0103;FS=0.000;MLEAC=2;MLEAF=1.00;MQ=43.97;QD=27.61;SOR=0.832	GT:AD:DP:GQ:PL	1/1:0,75:75:99:2099,225,0
2R	10103924	.	C	T	1898.77	.	AC=2;AF=1.00;AN=2;DP=71;ExcessHet=3.0103;FS=0.000;MLEAC=2;MLEAF=1.00;MQ=44.00;QD=27.13;SOR=0.811	GT:AD:DP:GQ:PL	1/1:0,70:70:99:1927,210,0
2R	10104091	.	A	G	1853.77	.	AC=2;AF=1.00;AN=2;DP=69;ExcessHet=3.0103;FS=0.000;MLEAC=2;MLEAF=1.00;MQ=43.97;QD=26.87;SOR=0.844	GT:AD:DP:GQ:PL	1/1:0,69:69:99:1882,206,0
2R	10104329	.	G	GA	1039.73	.	AC=2;AF=1.00;AN=2;DP=55;ExcessHet=3.0103;FS=0.000;MLEAC=2;MLEAF=1.00;MQ=44.00;QD=21.22;SOR=0.818	GT:AD:DP:GQ:PL	1/1:0,49:49:99:1077,148,0
2R	10105113	.	T	G	1230.77	.	AC=2;AF=1.00;AN=2;DP=48;ExcessHet=3.0103;FS=0.000;MLEAC=2;MLEAF=1.00;MQ=44.00;QD=26.19;SOR=0.735	GT:AD:DP:GQ:PL	1/1:0,47:47:99:1259,141,0
2R	10105218	.	AAT	A	91.73	.	AC=1;AF=0.500;AN=2;BaseQRankSum=-1.664;ClippingRankSum=0.000;DP=42;ExcessHet=3.0103;FS=0.000;MLEAC=1;MLEAF=0.500;MQ=43.82;MQRankSum=-2.552;QD=2.62;ReadPosRankSum=-0.442;SOR=0.675	GT:AD:DP:GQ:PL	0/1:26,9:35:99:129,0,610
2R	10105480	.	T	TA	1664.73	.	AC=2;AF=1.00;AN=2;DP=51;ExcessHet=3.0103;FS=0.000;MLEAC=2;MLEAF=1.00;MQ=43.96;QD=33.29;SOR=0.773	GT:AD:DP:GQ:PL	1/1:0,50:50:99:1702,150,0
2R	10106026	.	G	A	1020.77	.	AC=2;AF=1.00;AN=2;BaseQRankSum=0.144;ClippingRankSum=0.000;DP=41;ExcessHet=3.0103;FS=0.000;MLEAC=2;MLEAF=1.00;MQ=38.11;MQRankSum=0.428;QD=24.90;ReadPosRankSum=-0.578;SOR=0.432	GT:AD:DP:GQ:PL	1/1:1,40:41:94:1049,94,0
2R	10106200	.	CT	C	1158.73	.	AC=2;AF=1.00;AN=2;DP=52;ExcessHet=3.0103;FS=0.000;MLEAC=2;MLEAF=1.00;MQ=37.23;QD=22.72;SOR=0.813	GT:AD:DP:GQ:PL	1/1:0,51:51:99:1196,153,0
2R	10106356	.	A	C	1205.77	.	AC=2;AF=1.00;AN=2;DP=28;ExcessHet=3.0103;FS=0.000;MLEAC=2;MLEAF=1.00;MQ=30.77;QD=24.65;SOR=0.765	GT:AD:DP:GQ:PL	1/1:0,27:27:87:1234,87,0
2R	10106359	.	A	G	1205.77	.	AC=2;AF=1.00;AN=2;DP=29;ExcessHet=3.0103;FS=0.000;MLEAC=2;MLEAF=1.00;MQ=30.49;QD=32.03;SOR=0.997	GT:AD:DP:GQ:PL	1/1:0,28:28:87:1234,87,0
2R	10106599	.	T	C	1207.77	.	AC=2;AF=1.00;AN=2;BaseQRankSum=1.967;ClippingRankSum=0.000;DP=47;ExcessHet=3.0103;FS=0.000;MLEAC=2;MLEAF=1.00;MQ=37.92;MQRankSum=1.043;QD=25.70;ReadPosRankSum=-0.394;SOR=1.342	GT:AD:DP:GQ:PL	1/1:1,46:47:99:1236,131,0
2R	10106844	.	T	C	1869.77	.	AC=2;AF=1.00;AN=2;DP=70;ExcessHet=3.0103;FS=0.000;MLEAC=2;MLEAF=1.00;MQ=43.85;QD=26.71;SOR=0.941	GT:AD:DP:GQ:PL	1/1:0,70:70:99:1898,210,0
2R	10107059	.	GA	G	1154.73	.	AC=2;AF=1.00;AN=2;DP=58;ExcessHet=3.0103;FS=0.000;MLEAC=2;MLEAF=1.00;MQ=43.71;QD=21.00;SOR=0.804	GT:AD:DP:GQ:PL	1/1:0,55:55:99:1192,164,0
2R	10107129	.	TCC	T	1660.73	.	AC=2;AF=1.00;AN=2;DP=42;ExcessHet=3.0103;FS=0.000;MLEAC=2;MLEAF=1.00;MQ=44.00;QD=29.49;SOR=0.788	GT:AD:DP:GQ:PL	1/1:0,42:42:99:1698,126,0
2R	10107218	.	G	A	1453.77	.	AC=2;AF=1.00;AN=2;DP=55;ExcessHet=3.0103;FS=0.000;MLEAC=2;MLEAF=1.00;MQ=44.00;QD=26.92;SOR=0.693	GT:AD:DP:GQ:PL	1/1:0,54:54:99:1482,162,0
2R	10108068	.	AT	A	1361.73	.	AC=2;AF=1.00;AN=2;BaseQRankSum=-0.457;ClippingRankSum=0.000;DP=54;ExcessHet=3.0103;FS=3.274;MLEAC=2;MLEAF=1.00;MQ=43.79;MQRankSum=-0.167;QD=26.70;ReadPosRankSum=1.258;SOR=0.477	GT:AD:DP:GQ:PL	1/1:1,50:51:99:1399,119,0
2R	10108994	.	CT	C	1521.73	.	AC=2;AF=1.00;AN=2;DP=66;ExcessHet=3.0103;FS=0.000;MLEAC=2;MLEAF=1.00;MQ=43.89;QD=24.54;SOR=0.976	GT:AD:DP:GQ:PL	1/1:0,62:62:99:1559,186,0
2R	10109047	.	C	T	1587.77	.	AC=2;AF=1.00;AN=2;DP=61;ExcessHet=3.0103;FS=0.000;MLEAC=2;MLEAF=1.00;MQ=43.88;QD=26.46;SOR=0.986	GT:AD:DP:GQ:PL	1/1:0,60:60:99:1616,179,0
2R	10109066	.	A	G	1696.77	.	AC=2;AF=1.00;AN=2;DP=63;ExcessHet=3.0103;FS=0.000;MLEAC=2;MLEAF=1.00;MQ=44.00;QD=27.37;SOR=0.826	GT:AD:DP:GQ:PL	1/1:0,62:62:99:1725,186,0
2R	10109392	.	TA	T	1309.73	.	AC=2;AF=1.00;AN=2;DP=66;ExcessHet=3.0103;FS=0.000;MLEAC=2;MLEAF=1.00;MQ=43.69;QD=21.12;SOR=0.758	GT:AD:DP:GQ:PL	1/1:0,62:62:99:1347,185,0
2R	10109559	.	G	A	1668.77	.	AC=2;AF=1.00;AN=2;DP=62;ExcessHet=3.0103;FS=0.000;MLEAC=2;MLEAF=1.00;MQ=44.00;QD=27.36;SOR=0.793	GT:AD:DP:GQ:PL	1/1:0,61:61:99:1697,183,0
2R	10109768	.	AT	A	3584.73	.	AC=2;AF=1.00;AN=2;DP=80;ExcessHet=3.0103;FS=0.000;MLEAC=2;MLEAF=1.00;MQ=43.98;QD=35.61;SOR=0.743	GT:AD:DP:GQ:PL	1/1:0,80:80:99:3622,247,0
2R	10109775	.	C	T	3622.77	.	AC=2;AF=1.00;AN=2;DP=83;ExcessHet=3.0103;FS=0.000;MLEAC=2;MLEAF=1.00;MQ=43.98;QD=32.73;SOR=0.717	GT:AD:DP:GQ:PL	1/1:0,83:83:99:3651,250,0
2R	10110285	.	T	G	1960.77	.	AC=2;AF=1.00;AN=2;DP=76;ExcessHet=3.0103;FS=0.000;MLEAC=2;MLEAF=1.00;MQ=44.00;QD=26.14;SOR=1.022	GT:AD:DP:GQ:PL	1/1:0,75:75:99:1989,224,0
2R	10110334	.	C	T	3366.77	.	AC=2;AF=1.00;AN=2;DP=78;ExcessHet=3.0103;FS=0.000;MLEAC=2;MLEAF=1.00;MQ=43.97;QD=29.65;SOR=1.493	GT:AD:DP:GQ:PL	1/1:0,78:78:99:3395,235,0
2R	10110339	.	A	G	3332.77	.	AC=2;AF=1.00;AN=2;DP=77;ExcessHet=3.0103;FS=0.000;MLEAC=2;MLEAF=1.00;MQ=43.97;QD=33.42;SOR=1.463	GT:AD:DP:GQ:PL	1/1:0,77:77:99:3361,232,0
2R	10110430	.	G	T	1664.77	.	AC=2;AF=1.00;AN=2;DP=62;ExcessHet=3.0103;FS=0.000;MLEAC=2;MLEAF=1.00;MQ=43.97;QD=27.29;SOR=1.197	GT:AD:DP:GQ:PL	1/1:0,61:61:99:1693,183,0
2R	10110681	.	C	T	1340.77	.	AC=2;AF=1.00;AN=2;DP=52;ExcessHet=3.0103;FS=0.000;MLEAC=2;MLEAF=1.00;MQ=44.00;QD=26.29;SOR=1.314	GT:AD:DP:GQ:PL	1/1:0,51:51:99:1369,153,0
2R	10110802	.	C	T	1527.77	.	AC=2;AF=1.00;AN=2;DP=57;ExcessHet=3.0103;FS=0.000;MLEAC=2;MLEAF=1.00;MQ=44.00;QD=26.80;SOR=0.800	GT:AD:DP:GQ:PL	1/1:0,57:57:99:1556,171,0
2R	10110924	.	A	G	1235.77	.	AC=2;AF=1.00;AN=2;DP=46;ExcessHet=3.0103;FS=0.000;MLEAC=2;MLEAF=1.00;MQ=43.96;QD=26.86;SOR=0.976	GT:AD:DP:GQ:PL	1/1:0,46:46:99:1264,138,0
2R	10111683	.	TA	T	1272.73	.	AC=2;AF=1.00;AN=2;DP=50;ExcessHet=3.0103;FS=0.000;MLEAC=2;MLEAF=1.00;MQ=43.69;QD=25.97;SOR=1.225	GT:AD:DP:GQ:PL	1/1:0,49:49:99:1310,147,0
2R	10111937	.	G	T	1524.77	.	AC=2;AF=1.00;AN=2;DP=54;ExcessHet=3.0103;FS=0.000;MLEAC=2;MLEAF=1.00;MQ=44.00;QD=28.24;SOR=0.693	GT:AD:DP:GQ:PL	1/1:0,54:54:99:1553,162,0
2R	10112145	.	A	T	1596.77	.	AC=2;AF=1.00;AN=2;DP=59;ExcessHet=3.0103;FS=0.000;MLEAC=2;MLEAF=1.00;MQ=44.00;QD=27.06;SOR=0.871	GT:AD:DP:GQ:PL	1/1:0,59:59:99:1625,177,0
2R	10112563	.	TACCAA	T	2527.73	.	AC=2;AF=1.00;AN=2;DP=58;ExcessHet=3.0103;FS=0.000;MLEAC=2;MLEAF=1.00;MQ=43.97;QD=33.95;SOR=1.140	GT:AD:DP:GQ:PL	1/1:0,57:57:99:2565,172,0
2R	10112569	.	A	T	2536.77	.	AC=2;AF=1.00;AN=2;DP=57;ExcessHet=3.0103;FS=0.000;MLEAC=2;MLEAF=1.00;MQ=43.97;QD=33.98;SOR=1.140	GT:AD:DP:GQ:PL	1/1:0,57:57:99:2565,172,0
2R	10113078	.	A	G	1466.77	.	AC=2;AF=1.00;AN=2;DP=54;ExcessHet=3.0103;FS=0.000;MLEAC=2;MLEAF=1.00;MQ=43.93;QD=27.16;SOR=1.022	GT:AD:DP:GQ:PL	1/1:0,54:54:99:1495,161,0
2R	10113905	.	AC	A	2117.73	.	AC=2;AF=1.00;AN=2;DP=67;ExcessHet=3.0103;FS=0.000;MLEAC=2;MLEAF=1.00;MQ=43.97;QD=33.09;SOR=0.892	GT:AD:DP:GQ:PL	1/1:0,64:64:99:2155,193,0
2R	10114008	.	G	A	1810.77	.	AC=2;AF=1.00;AN=2;DP=67;ExcessHet=3.0103;FS=0.000;MLEAC=2;MLEAF=1.00;MQ=43.97;QD=27.03;SOR=0.784	GT:AD:DP:GQ:PL	1/1:0,67:67:99:1839,201,0
2R	10114274	.	T	C	1825.77	.	AC=2;AF=1.00;AN=2;DP=73;ExcessHet=3.0103;FS=0.000;MLEAC=2;MLEAF=1.00;MQ=43.97;QD=25.36;SOR=0.749	GT:AD:DP:GQ:PL	1/1:0,72:72:99:1854,213,0
2R	10114402	.	A	G	1722.77	.	AC=2;AF=1.00;AN=2;DP=64;ExcessHet=3.0103;FS=0.000;MLEAC=2;MLEAF=1.00;MQ=43.91;QD=26.92;SOR=0.756	GT:AD:DP:GQ:PL	1/1:0,64:64:99:1751,191,0
2R	10114424	.	G	T	1988.77	.	AC=2;AF=1.00;AN=2;DP=75;ExcessHet=3.0103;FS=0.000;MLEAC=2;MLEAF=1.00;MQ=43.92;QD=26.52;SOR=0.774	GT:AD:DP:GQ:PL	1/1:0,75:75:99:2017,224,0
2R	10114455	.	T	C	1750.77	.	AC=2;AF=1.00;AN=2;DP=70;ExcessHet=3.0103;FS=0.000;MLEAC=2;MLEAF=1.00;MQ=43.89;QD=25.75;SOR=0.880	GT:AD:DP:GQ:PL	1/1:0,68:68:99:1779,202,0
2R	10114492	.	A	T	2022.77	.	AC=2;AF=1.00;AN=2;DP=73;ExcessHet=3.0103;FS=0.000;MLEAC=2;MLEAF=1.00;MQ=43.92;QD=27.71;SOR=1.179	GT:AD:DP:GQ:PL	1/1:0,73:73:99:2051,219,0
2R	10114500	.	TTCA	T	3382.73	.	AC=2;AF=1.00;AN=2;DP=77;ExcessHet=3.0103;FS=0.000;MLEAC=2;MLEAF=1.00;MQ=43.92;QD=27.55;SOR=1.349	GT:AD:DP:GQ:PL	1/1:0,76:76:99:3420,229,0
2R	10114508	.	T	C	3391.77	.	AC=2;AF=1.00;AN=2;DP=76;ExcessHet=3.0103;FS=0.000;MLEAC=2;MLEAF=1.00;MQ=43.92;QD=28.07;SOR=1.349	GT:AD:DP:GQ:PL	1/1:0,76:76:99:3420,229,0
2R	10114625	.	AGAACGT	A	3370.73	.	AC=2;AF=1.00;AN=2;DP=76;ExcessHet=3.0103;FS=0.000;MLEAC=2;MLEAF=1.00;MQ=43.85;QD=30.30;SOR=1.051	GT:AD:DP:GQ:PL	1/1:0,76:76:99:3408,229,0
2R	10114677	.	C	T	3571.77	.	AC=2;AF=1.00;AN=2;DP=79;ExcessHet=3.0103;FS=0.000;MLEAC=2;MLEAF=1.00;MQ=43.29;QD=31.80;SOR=0.770	GT:AD:DP:GQ:PL	1/1:0,79:79:99:3600,241,0
2R	10114679	.	G	T	3599.77	.	AC=2;AF=1.00;AN=2;DP=80;ExcessHet=3.0103;FS=0.000;MLEAC=2;MLEAF=1.00;MQ=43.30;QD=26.95;SOR=0.743	GT:AD:DP:GQ:PL	1/1:0,80:80:99:3628,244,0
2R	10114709	.	C	T	3118.77	.	AC=2;AF=1.00;AN=2;DP=72;ExcessHet=3.0103;FS=0.000;MLEAC=2;MLEAF=1.00;MQ=43.04;QD=32.30;SOR=0.749	GT:AD:DP:GQ:PL	1/1:0,72:72:99:3147,223,0
2R	10114784	.	A	AT	1139.73	.	AC=2;AF=1.00;AN=2;BaseQRankSum=1.325;ClippingRankSum=0.000;DP=66;ExcessHet=3.0103;FS=5.694;MLEAC=2;MLEAF=1.00;MQ=43.45;MQRankSum=-0.440;QD=19.65;ReadPosRankSum=-0.316;SOR=0.112	GT:AD:DP:GQ:PL	1/1:3,55:58:99:1177,114,0
2R	10114860	.	T	C	1702.77	.	AC=2;AF=1.00;AN=2;DP=65;ExcessHet=3.0103;FS=0.000;MLEAC=2;MLEAF=1.00;MQ=43.73;QD=26.61;SOR=1.503	GT:AD:DP:GQ:PL	1/1:0,64:64:99:1731,191,0
2R	10114890	.	G	A	1790.77	.	AC=2;AF=1.00;AN=2;DP=66;ExcessHet=3.0103;FS=0.000;MLEAC=2;MLEAF=1.00;MQ=43.73;QD=27.13;SOR=1.681	GT:AD:DP:GQ:PL	1/1:0,66:66:99:1819,198,0
2R	10114922	.	A	G	1462.77	.	AC=2;AF=1.00;AN=2;DP=55;ExcessHet=3.0103;FS=0.000;MLEAC=2;MLEAF=1.00;MQ=43.72;QD=26.60;SOR=1.609	GT:AD:DP:GQ:PL	1/1:0,55:55:99:1491,165,0
2R	10115006	.	A	G	1292.77	.	AC=2;AF=1.00;AN=2;DP=49;ExcessHet=3.0103;FS=0.000;MLEAC=2;MLEAF=1.00;MQ=43.68;QD=26.38;SOR=1.345	GT:AD:DP:GQ:PL	1/1:0,49:49:99:1321,147,0
2R	10115138	.	T	G	1011.77	.	AC=2;AF=1.00;AN=2;DP=39;ExcessHet=3.0103;FS=0.000;MLEAC=2;MLEAF=1.00;MQ=43.45;QD=25.94;SOR=0.743	GT:AD:DP:GQ:PL	1/1:0,39:39:99:1040,117,0
2R	10115164	.	C	T	1878.77	.	AC=2;AF=1.00;AN=2;DP=42;ExcessHet=3.0103;FS=0.000;MLEAC=2;MLEAF=1.00;MQ=43.00;QD=30.05;SOR=0.788	GT:AD:DP:GQ:PL	1/1:0,42:42:99:1907,129,0
2R	10115169	.	ATTTTT	A	1880.73	.	AC=2;AF=1.00;AN=2;DP=43;ExcessHet=3.0103;FS=0.000;MLEAC=2;MLEAF=1.00;MQ=42.93;QD=29.91;SOR=0.739	GT:AD:DP:GQ:PL	1/1:0,43:43:99:1918,129,0
2R	10115179	.	T	TTAG	1897.73	.	AC=2;AF=1.00;AN=2;DP=42;ExcessHet=3.0103;FS=0.000;MLEAC=2;MLEAF=1.00;MQ=42.91;QD=30.06;SOR=0.788	GT:AD:DP:GQ:PL	1/1:0,42:42:99:1935,129,0
2R	10115185	.	TATAGC	T	1852.73	.	AC=2;AF=1.00;AN=2;DP=40;ExcessHet=3.0103;FS=0.000;MLEAC=2;MLEAF=1.00;MQ=42.00;QD=30.78;SOR=0.693	GT:AD:DP:GQ:PL	1/1:0,40:40:99:1890,126,0
2R	10115196	.	TATA	T	1852.73	.	AC=2;AF=1.00;AN=2;DP=42;ExcessHet=3.0103;FS=0.000;MLEAC=2;MLEAF=1.00;MQ=41.88;QD=27.22;SOR=0.693	GT:AD:DP:GQ:PL	1/1:0,42:42:99:1890,126,0
2R	10115202	.	AAG	A	1852.73	.	AC=2;AF=1.00;AN=2;DP=42;ExcessHet=3.0103;FS=0.000;MLEAC=2;MLEAF=1.00;MQ=41.88;QD=28.53;SOR=0.693	GT:AD:DP:GQ:PL	1/1:0,42:42:99:1890,126,0
2R	10115208	.	C	G	1906.77	.	AC=2;AF=1.00;AN=2;DP=42;ExcessHet=3.0103;FS=0.000;MLEAC=2;MLEAF=1.00;MQ=41.88;QD=33.66;SOR=0.693	GT:AD:DP:GQ:PL	1/1:0,42:42:99:1935,129,0
2R	10115210	.	C	T	1984.77	.	AC=2;AF=1.00;AN=2;DP=41;ExcessHet=3.0103;FS=0.000;MLEAC=2;MLEAF=1.00;MQ=41.82;QD=27.56;SOR=0.843	GT:AD:DP:GQ:PL	1/1:0,41:41:99:2013,135,0
2R	10115212	.	G	A	1928.77	.	AC=2;AF=1.00;AN=2;DP=43;ExcessHet=3.0103;FS=0.000;MLEAC=2;MLEAF=1.00;MQ=41.93;QD=26.18;SOR=0.836	GT:AD:DP:GQ:PL	1/1:0,43:43:99:1957,132,0
2R	10115214	.	AAATCCGAT	A	1919.73	.	AC=2;AF=1.00;AN=2;DP=43;ExcessHet=3.0103;FS=0.000;MLEAC=2;MLEAF=1.00;MQ=41.71;QD=28.44;SOR=0.941	GT:AD:DP:GQ:PL	1/1:0,43:43:99:1957,133,0
2R	10115268	.	A	G	2344.77	.	AC=2;AF=1.00;AN=2;DP=53;ExcessHet=3.0103;FS=0.000;MLEAC=2;MLEAF=1.00;MQ=42.35;QD=34.24;SOR=0.892	GT:AD:DP:GQ:PL	1/1:0,53:53:99:2373,160,0
2R	10115272	.	A	C	2311.77	.	AC=2;AF=1.00;AN=2;DP=52;ExcessHet=3.0103;FS=0.000;MLEAC=2;MLEAF=1.00;MQ=42.36;QD=28.33;SOR=0.853	GT:AD:DP:GQ:PL	1/1:0,52:52:99:2340,157,0
2R	10115273	.	C	A	2311.77	.	AC=2;AF=1.00;AN=2;DP=52;ExcessHet=3.0103;FS=0.000;MLEAC=2;MLEAF=1.00;MQ=42.36;QD=32.44;SOR=0.853	GT:AD:DP:GQ:PL	1/1:0,52:52:99:2340,157,0
2R	10115305	.	A	C	1176.77	.	AC=2;AF=1.00;AN=2;DP=46;ExcessHet=3.0103;FS=0.000;MLEAC=2;MLEAF=1.00;MQ=43.07;QD=25.58;SOR=1.329	GT:AD:DP:GQ:PL	1/1:0,46:46:99:1205,138,0
2R	10115434	.	A	G	1201.77	.	AC=2;AF=1.00;AN=2;DP=46;ExcessHet=3.0103;FS=0.000;MLEAC=2;MLEAF=1.00;MQ=43.51;QD=26.71;SOR=0.737	GT:AD:DP:GQ:PL	1/1:0,45:45:99:1230,135,0
2R	10116211	.	C	T	1388.77	.	AC=2;AF=1.00;AN=2;DP=51;ExcessHet=3.0103;FS=0.000;MLEAC=2;MLEAF=1.00;MQ=43.96;QD=27.23;SOR=0.732	GT:AD:DP:GQ:PL	1/1:0,51:51:99:1417,153,0
2R	10116265	.	A	G	1212.77	.	AC=2;AF=1.00;AN=2;DP=47;ExcessHet=3.0103;FS=0.000;MLEAC=2;MLEAF=1.00;MQ=44.00;QD=25.80;SOR=1.022	GT:AD:DP:GQ:PL	1/1:0,47:47:99:1241,140,0
2R	10116445	.	G	A	1190.77	.	AC=2;AF=1.00;AN=2;DP=44;ExcessHet=3.0103;FS=0.000;MLEAC=2;MLEAF=1.00;MQ=44.00;QD=27.06;SOR=0.883	GT:AD:DP:GQ:PL	1/1:0,44:44:99:1219,132,0
2R	10116553	.	C	T	1646.77	.	AC=2;AF=1.00;AN=2;DP=39;ExcessHet=3.0103;FS=0.000;MLEAC=2;MLEAF=1.00;MQ=43.95;QD=33.36;SOR=0.968	GT:AD:DP:GQ:PL	1/1:0,39:39:99:1675,117,0
2R	10116556	.	A	G	1646.77	.	AC=2;AF=1.00;AN=2;DP=37;ExcessHet=3.0103;FS=0.000;MLEAC=2;MLEAF=1.00;MQ=43.95;QD=30.87;SOR=0.984	GT:AD:DP:GQ:PL	1/1:0,37:37:99:1675,117,0
2R	10116973	.	T	C	1379.77	.	AC=2;AF=1.00;AN=2;DP=53;ExcessHet=3.0103;FS=0.000;MLEAC=2;MLEAF=1.00;MQ=44.00;QD=26.53;SOR=1.480	GT:AD:DP:GQ:PL	1/1:0,52:52:99:1408,155,0
2R	10117050	.	G	T	1590.77	.	AC=2;AF=1.00;AN=2;DP=61;ExcessHet=3.0103;FS=0.000;MLEAC=2;MLEAF=1.00;MQ=44.00;QD=26.51;SOR=0.906	GT:AD:DP:GQ:PL	1/1:0,60:60:99:1619,179,0
2R	10117564	.	G	A	2193.77	.	AC=2;AF=1.00;AN=2;DP=81;ExcessHet=3.0103;FS=0.000;MLEAC=2;MLEAF=1.00;MQ=44.00;QD=27.08;SOR=0.876	GT:AD:DP:GQ:PL	1/1:0,81:81:99:2222,243,0
2R	10118431	.	G	T	1019.77	.	AC=2;AF=1.00;AN=2;DP=38;ExcessHet=3.0103;FS=0.000;MLEAC=2;MLEAF=1.00;MQ=43.95;QD=26.84;SOR=0.798	GT:AD:DP:GQ:PL	1/1:0,38:38:99:1048,113,0
2R	10118700	.	T	C	1811.77	.	AC=2;AF=1.00;AN=2;DP=69;ExcessHet=3.0103;FS=0.000;MLEAC=2;MLEAF=1.00;MQ=44.00;QD=26.64;SOR=0.880	GT:AD:DP:GQ:PL	1/1:0,68:68:99:1840,203,0
2R	10118749	.	C	T	1962.77	.	AC=2;AF=1.00;AN=2;DP=75;ExcessHet=3.0103;FS=0.000;MLEAC=2;MLEAF=1.00;MQ=43.88;QD=26.89;SOR=1.032	GT:AD:DP:GQ:PL	1/1:0,73:73:99:1991,219,0
2R	10118911	.	A	G	1394.77	.	AC=2;AF=1.00;AN=2;DP=52;ExcessHet=3.0103;FS=0.000;MLEAC=2;MLEAF=1.00;MQ=44.00;QD=27.35;SOR=0.994	GT:AD:DP:GQ:PL	1/1:0,51:51:99:1423,153,0
2R	10118936	.	C	CT	879.73	.	AC=2;AF=1.00;AN=2;BaseQRankSum=0.087;ClippingRankSum=0.000;DP=56;ExcessHet=3.0103;FS=0.000;MLEAC=2;MLEAF=1.00;MQ=44.00;MQRankSum=0.000;QD=17.95;ReadPosRankSum=-0.355;SOR=0.551	GT:AD:DP:GQ:PL	1/1:3,46:49:90:917,90,0
2R	10119097	.	C	G	1494.77	.	AC=2;AF=1.00;AN=2;DP=57;ExcessHet=3.0103;FS=0.000;MLEAC=2;MLEAF=1.00;MQ=44.00;QD=26.69;SOR=0.765	GT:AD:DP:GQ:PL	1/1:0,56:56:99:1523,168,0
2R	10119220	.	A	C	1401.77	.	AC=2;AF=1.00;AN=2;DP=54;ExcessHet=3.0103;FS=0.000;MLEAC=2;MLEAF=1.00;MQ=43.96;QD=26.45;SOR=0.892	GT:AD:DP:GQ:PL	1/1:0,53:53:99:1430,158,0
2R	10120271	.	A	G	1199.77	.	AC=2;AF=1.00;AN=2;DP=45;ExcessHet=3.0103;FS=0.000;MLEAC=2;MLEAF=1.00;MQ=44.00;QD=26.66;SOR=1.038	GT:AD:DP:GQ:PL	1/1:0,45:45:99:1228,135,0
2R	10120369	.	G	T	1329.77	.	AC=2;AF=1.00;AN=2;DP=51;ExcessHet=3.0103;FS=0.000;MLEAC=2;MLEAF=1.00;MQ=44.00;QD=26.07;SOR=1.094	GT:AD:DP:GQ:PL	1/1:0,51:51:99:1358,152,0
2R	10120403	.	C	T	1383.77	.	AC=2;AF=1.00;AN=2;DP=51;ExcessHet=3.0103;FS=0.000;MLEAC=2;MLEAF=1.00;MQ=44.00;QD=27.13;SOR=0.994	GT:AD:DP:GQ:PL	1/1:0,51:51:99:1412,153,0
2R	10120429	.	A	G	1275.77	.	AC=2;AF=1.00;AN=2;DP=49;ExcessHet=3.0103;FS=0.000;MLEAC=2;MLEAF=1.00;MQ=44.00;QD=26.04;SOR=0.733	GT:AD:DP:GQ:PL	1/1:0,49:49:99:1304,147,0
2R	10121198	.	A	G	1591.77	.	AC=2;AF=1.00;AN=2;DP=62;ExcessHet=3.0103;FS=0.000;MLEAC=2;MLEAF=1.00;MQ=43.81;QD=25.67;SOR=0.758	GT:AD:DP:GQ:PL	1/1:0,62:62:99:1620,185,0
2R	10121254	.	TACA	T	2377.73	.	AC=2;AF=1.00;AN=2;DP=55;ExcessHet=3.0103;FS=0.000;MLEAC=2;MLEAF=1.00;MQ=43.79;QD=30.15;SOR=0.931	GT:AD:DP:GQ:PL	1/1:0,54:54:99:2415,163,0
2R	10121447	.	C	A	1572.77	.	AC=2;AF=1.00;AN=2;DP=59;ExcessHet=3.0103;FS=0.000;MLEAC=2;MLEAF=1.00;MQ=43.78;QD=27.12;SOR=0.914	GT:AD:DP:GQ:PL	1/1:0,58:58:99:1601,174,0
2R	10121485	.	A	T	1472.77	.	AC=2;AF=1.00;AN=2;DP=55;ExcessHet=3.0103;FS=0.000;MLEAC=2;MLEAF=1.00;MQ=43.15;QD=27.27;SOR=0.767	GT:AD:DP:GQ:PL	1/1:0,54:54:99:1501,162,0
2R	10121512	.	G	A	1490.77	.	AC=2;AF=1.00;AN=2;DP=55;ExcessHet=3.0103;FS=0.000;MLEAC=2;MLEAF=1.00;MQ=43.40;QD=27.10;SOR=1.262	GT:AD:DP:GQ:PL	1/1:0,55:55:99:1519,165,0
2R	10121523	.	G	A	1425.77	.	AC=2;AF=1.00;AN=2;DP=53;ExcessHet=3.0103;FS=0.000;MLEAC=2;MLEAF=1.00;MQ=43.37;QD=26.90;SOR=1.287	GT:AD:DP:GQ:PL	1/1:0,53:53:99:1454,159,0
2R	10121636	.	C	G	1477.77	.	AC=2;AF=1.00;AN=2;DP=58;ExcessHet=3.0103;FS=0.000;MLEAC=2;MLEAF=1.00;MQ=44.00;QD=25.48;SOR=0.836	GT:AD:DP:GQ:PL	1/1:0,58:58:99:1506,172,0
2R	10122240	.	T	A	1163.77	.	AC=2;AF=1.00;AN=2;BaseQRankSum=0.438;ClippingRankSum=0.000;DP=47;ExcessHet=3.0103;FS=3.203;MLEAC=2;MLEAF=1.00;MQ=43.75;MQRankSum=-0.279;QD=25.30;ReadPosRankSum=-0.791;SOR=0.433	GT:AD:DP:GQ:PL	1/1:1,45:46:99:1192,111,0
2R	10122261	.	G	T	1141.77	.	AC=2;AF=1.00;AN=2;BaseQRankSum=1.474;ClippingRankSum=0.000;DP=47;ExcessHet=3.0103;FS=3.840;MLEAC=2;MLEAF=1.00;MQ=43.75;MQRankSum=-0.279;QD=24.82;ReadPosRankSum=-0.322;SOR=0.884	GT:AD:DP:GQ:PL	1/1:1,45:46:99:1170,114,0
2R	10122995	.	G	A	1184.77	.	AC=2;AF=1.00;AN=2;DP=43;ExcessHet=3.0103;FS=0.000;MLEAC=2;MLEAF=1.00;MQ=43.43;QD=27.55;SOR=1.312	GT:AD:DP:GQ:PL	1/1:0,43:43:99:1213,129,0
2R	10123144	.	T	C	1490.77	.	AC=2;AF=1.00;AN=2;DP=57;ExcessHet=3.0103;FS=0.000;MLEAC=2;MLEAF=1.00;MQ=43.38;QD=26.15;SOR=1.047	GT:AD:DP:GQ:PL	1/1:0,57:57:99:1519,170,0
2R	10123239	.	G	T	1378.77	.	AC=2;AF=1.00;AN=2;DP=53;ExcessHet=3.0103;FS=0.000;MLEAC=2;MLEAF=1.00;MQ=43.59;QD=26.51;SOR=0.693	GT:AD:DP:GQ:PL	1/1:0,52:52:99:1407,155,0
2R	10123304	.	C	CAA	1253.73	.	AC=2;AF=1.00;AN=2;DP=52;ExcessHet=3.0103;FS=0.000;MLEAC=2;MLEAF=1.00;MQ=43.56;QD=27.86;SOR=0.741	GT:AD:DP:GQ:PL	1/1:0,45:45:99:1291,132,0
2R	10123619	.	ATAACAATTAGTCGCTATTAGAG	A	2527.73	.	AC=2;AF=1.00;AN=2;DP=59;ExcessHet=3.0103;FS=0.000;MLEAC=2;MLEAF=1.00;MQ=42.88;QD=27.92;SOR=0.960	GT:AD:DP:GQ:PL	1/1:0,57:57:99:2565,172,0
2R	10123657	.	T	TTAAGC	2617.73	.	AC=2;AF=1.00;AN=2;DP=57;ExcessHet=3.0103;FS=0.000;MLEAC=2;MLEAF=1.00;MQ=42.87;QD=25.48;SOR=0.877	GT:AD:DP:GQ:PL	1/1:0,57:57:99:2655,178,0
2R	10123692	.	T	C	1633.77	.	AC=2;AF=1.00;AN=2;DP=63;ExcessHet=3.0103;FS=0.000;MLEAC=2;MLEAF=1.00;MQ=42.90;QD=25.93;SOR=1.092	GT:AD:DP:GQ:PL	1/1:0,63:63:99:1662,187,0
2R	10123762	.	G	A	1405.77	.	AC=2;AF=1.00;AN=2;DP=53;ExcessHet=3.0103;FS=0.000;MLEAC=2;MLEAF=1.00;MQ=43.52;QD=26.52;SOR=0.892	GT:AD:DP:GQ:PL	1/1:0,53:53:99:1434,159,0
2R	10123808	.	T	A	1317.77	.	AC=2;AF=1.00;AN=2;DP=49;ExcessHet=3.0103;FS=0.000;MLEAC=2;MLEAF=1.00;MQ=43.52;QD=26.89;SOR=1.225	GT:AD:DP:GQ:PL	1/1:0,49:49:99:1346,147,0
2R	10124201	.	G	A	1298.77	.	AC=2;AF=1.00;AN=2;DP=52;ExcessHet=3.0103;FS=0.000;MLEAC=2;MLEAF=1.00;MQ=44.00;QD=25.98;SOR=1.051	GT:AD:DP:GQ:PL	1/1:0,50:50:99:1327,150,0
2R	10124364	.	T	TAACAACAACAAC	2025.73	.	AC=2;AF=1.00;AN=2;DP=47;ExcessHet=3.0103;FS=0.000;MLEAC=2;MLEAF=1.00;MQ=44.47;QD=30.49;SOR=0.954	GT:AD:DP:GQ:PL	1/1:0,42:42:99:2063,138,0
2R	10124698	.	A	G	1611.77	.	AC=2;AF=1.00;AN=2;DP=61;ExcessHet=3.0103;FS=0.000;MLEAC=2;MLEAF=1.00;MQ=43.81;QD=26.42;SOR=0.865	GT:AD:DP:GQ:PL	1/1:0,61:61:99:1640,182,0
2R	10124732	.	A	C	1429.77	.	AC=2;AF=1.00;AN=2;DP=57;ExcessHet=3.0103;FS=0.000;MLEAC=2;MLEAF=1.00;MQ=44.61;QD=25.53;SOR=0.765	GT:AD:DP:GQ:PL	1/1:0,56:56:99:1458,166,0
2R	10124862	.	G	GCAGCAACAA	1807.73	.	AC=2;AF=1.00;AN=2;DP=46;ExcessHet=3.0103;FS=0.000;MLEAC=2;MLEAF=1.00;MQ=46.77;QD=28.88;SOR=0.954	GT:AD:DP:GQ:PL	1/1:0,41:41:99:1845,126,0
2R	10124919	.	G	A	1729.77	.	AC=2;AF=1.00;AN=2;DP=42;ExcessHet=3.0103;FS=0.000;MLEAC=2;MLEAF=1.00;MQ=45.22;QD=32.92;SOR=0.892	GT:AD:DP:GQ:PL	1/1:0,42:42:99:1758,126,0
2R	10124936	.	A	G	1710.77	.	AC=2;AF=1.00;AN=2;DP=40;ExcessHet=3.0103;FS=0.000;MLEAC=2;MLEAF=1.00;MQ=45.28;QD=34.39;SOR=0.743	GT:AD:DP:GQ:PL	1/1:0,39:39:99:1739,123,0
2R	10125028	.	G	A	1180.77	.	AC=2;AF=1.00;AN=2;DP=42;ExcessHet=3.0103;FS=0.000;MLEAC=2;MLEAF=1.00;MQ=43.91;QD=28.11;SOR=1.127	GT:AD:DP:GQ:PL	1/1:0,42:42:99:1209,126,0
2R	10125187	.	C	T	1230.77	.	AC=2;AF=1.00;AN=2;BaseQRankSum=-0.922;ClippingRankSum=0.000;DP=49;ExcessHet=3.0103;FS=0.000;MLEAC=2;MLEAF=1.00;MQ=43.64;MQRankSum=-0.170;QD=25.12;ReadPosRankSum=-0.419;SOR=0.664	GT:AD:DP:GQ:PL	1/1:1,48:49:99:1259,117,0
2R	10125236	.	A	G	966.77	.	AC=2;AF=1.00;AN=2;DP=38;ExcessHet=3.0103;FS=0.000;MLEAC=2;MLEAF=1.00;MQ=43.92;QD=25.44;SOR=1.040	GT:AD:DP:GQ:PL	1/1:0,38:38:99:995,113,0
2R	10125255	.	G	A	1209.77	.	AC=2;AF=1.00;AN=2;DP=45;ExcessHet=3.0103;FS=0.000;MLEAC=2;MLEAF=1.00;MQ=43.94;QD=27.49;SOR=0.784	GT:AD:DP:GQ:PL	1/1:0,44:44:99:1238,132,0
2R	10125709	.	G	GA	953.73	.	AC=2;AF=1.00;AN=2;DP=46;ExcessHet=3.0103;FS=0.000;MLEAC=2;MLEAF=1.00;MQ=44.00;QD=21.19;SOR=1.880	GT:AD:DP:GQ:PL	1/1:0,45:45:99:991,134,0
2R	10125845	.	T	TAA	1314.73	.	AC=2;AF=1.00;AN=2;DP=45;ExcessHet=3.0103;FS=0.000;MLEAC=2;MLEAF=1.00;MQ=43.62;QD=30.58;SOR=0.739	GT:AD:DP:GQ:PL	1/1:0,43:43:99:1352,130,0
2R	10125918	.	A	T	1083.77	.	AC=2;AF=1.00;AN=2;DP=42;ExcessHet=3.0103;FS=0.000;MLEAC=2;MLEAF=1.00;MQ=43.95;QD=27.09;SOR=1.151	GT:AD:DP:GQ:PL	1/1:0,40:40:99:1112,120,0
2R	10126085	.	AT	A	1167.73	.	AC=2;AF=1.00;AN=2;DP=61;ExcessHet=3.0103;FS=0.000;MLEAC=2;MLEAF=1.00;MQ=43.95;QD=20.49;SOR=0.960	GT:AD:DP:GQ:PL	1/1:0,57:57:99:1205,170,0
2R	10126274	.	A	G	1380.77	.	AC=2;AF=1.00;AN=2;DP=51;ExcessHet=3.0103;FS=0.000;MLEAC=2;MLEAF=1.00;MQ=44.00;QD=27.07;SOR=0.994	GT:AD:DP:GQ:PL	1/1:0,51:51:99:1409,153,0
2R	10127316	.	C	T	1950.77	.	AC=2;AF=1.00;AN=2;BaseQRankSum=1.839;ClippingRankSum=0.000;DP=75;ExcessHet=3.0103;FS=0.000;MLEAC=2;MLEAF=1.00;MQ=43.64;MQRankSum=-0.275;QD=26.01;ReadPosRankSum=-0.463;SOR=0.551	GT:AD:DP:GQ:PL	1/1:1,74:75:99:1979,214,0
2R	10127677	.	A	G	2352.77	.	AC=2;AF=1.00;AN=2;DP=88;ExcessHet=3.0103;FS=0.000;MLEAC=2;MLEAF=1.00;MQ=44.00;QD=26.74;SOR=0.693	GT:AD:DP:GQ:PL	1/1:0,88:88:99:2381,263,0
2R	10127727	.	T	A	2219.77	.	AC=2;AF=1.00;AN=2;DP=82;ExcessHet=3.0103;FS=0.000;MLEAC=2;MLEAF=1.00;MQ=44.00;QD=27.07;SOR=0.693	GT:AD:DP:GQ:PL	1/1:0,82:82:99:2248,246,0
2R	10127771	.	C	T	1864.77	.	AC=2;AF=1.00;AN=2;DP=70;ExcessHet=3.0103;FS=0.000;MLEAC=2;MLEAF=1.00;MQ=44.16;QD=26.64;SOR=0.941	GT:AD:DP:GQ:PL	1/1:0,70:70:99:1893,210,0
2R	10127875	.	C	CT	3017.73	.	AC=2;AF=1.00;AN=2;DP=69;ExcessHet=3.0103;FS=0.000;MLEAC=2;MLEAF=1.00;MQ=44.52;QD=29.17;SOR=1.022	GT:AD:DP:GQ:PL	1/1:0,68:68:99:3055,205,0
2R	10127876	.	C	T	3026.77	.	AC=2;AF=1.00;AN=2;DP=68;ExcessHet=3.0103;FS=0.000;MLEAC=2;MLEAF=1.00;MQ=44.52;QD=33.36;SOR=1.022	GT:AD:DP:GQ:PL	1/1:0,68:68:99:3055,205,0
2R	10128018	.	T	A	1463.77	.	AC=2;AF=1.00;AN=2;DP=55;ExcessHet=3.0103;FS=0.000;MLEAC=2;MLEAF=1.00;MQ=43.89;QD=26.61;SOR=0.884	GT:AD:DP:GQ:PL	1/1:0,55:55:99:1492,165,0
2R	10128117	.	A	T	1851.77	.	AC=2;AF=1.00;AN=2;DP=68;ExcessHet=3.0103;FS=0.000;MLEAC=2;MLEAF=1.00;MQ=43.89;QD=27.23;SOR=0.949	GT:AD:DP:GQ:PL	1/1:0,68:68:99:1880,204,0
2R	10128154	.	A	C	1553.77	.	AC=2;AF=1.00;AN=2;DP=58;ExcessHet=3.0103;FS=0.000;MLEAC=2;MLEAF=1.00;MQ=43.87;QD=26.79;SOR=0.914	GT:AD:DP:GQ:PL	1/1:0,58:58:99:1582,173,0
2R	10128288	.	A	C	1479.77	.	AC=2;AF=1.00;AN=2;DP=56;ExcessHet=3.0103;FS=0.000;MLEAC=2;MLEAF=1.00;MQ=43.81;QD=26.42;SOR=1.101	GT:AD:DP:GQ:PL	1/1:0,56:56:99:1508,167,0
2R	10129090	.	C	G	2771.77	.	AC=2;AF=1.00;AN=2;BaseQRankSum=-0.200;ClippingRankSum=0.000;DP=64;ExcessHet=3.0103;FS=0.000;MLEAC=2;MLEAF=1.00;MQ=43.95;MQRankSum=0.000;QD=28.26;ReadPosRankSum=-0.486;SOR=0.293	GT:AD:DP:GQ:PL	1/1:1,63:64:99:2800,151,0
2R	10129098	.	T	C	2934.77	.	AC=2;AF=1.00;AN=2;BaseQRankSum=-1.406;ClippingRankSum=0.000;DP=66;ExcessHet=3.0103;FS=0.000;MLEAC=2;MLEAF=1.00;MQ=44.00;MQRankSum=0.000;QD=30.85;ReadPosRankSum=-0.591;SOR=0.291	GT:AD:DP:GQ:PL	1/1:1,65:66:99:2963,163,0
2R	10129107	.	T	C	2854.77	.	AC=2;AF=1.00;AN=2;BaseQRankSum=0.514;ClippingRankSum=0.000;DP=65;ExcessHet=3.0103;FS=0.000;MLEAC=2;MLEAF=1.00;MQ=44.00;MQRankSum=0.000;QD=29.14;ReadPosRankSum=0.915;SOR=0.341	GT:AD:DP:GQ:PL	1/1:1,64:65:99:2883,157,0
2R	10129157	.	T	A	1563.77	.	AC=2;AF=1.00;AN=2;DP=57;ExcessHet=3.0103;FS=0.000;MLEAC=2;MLEAF=1.00;MQ=44.00;QD=27.43;SOR=0.800	GT:AD:DP:GQ:PL	1/1:0,57:57:99:1592,171,0
2R	10129225	.	C	T	1588.77	.	AC=2;AF=1.00;AN=2;DP=59;ExcessHet=3.0103;FS=0.000;MLEAC=2;MLEAF=1.00;MQ=44.00;QD=27.39;SOR=0.836	GT:AD:DP:GQ:PL	1/1:0,58:58:99:1617,174,0
2R	10129317	.	A	T	1627.77	.	AC=2;AF=1.00;AN=2;DP=62;ExcessHet=3.0103;FS=0.000;MLEAC=2;MLEAF=1.00;MQ=43.91;QD=26.25;SOR=0.826	GT:AD:DP:GQ:PL	1/1:0,62:62:99:1656,185,0
2R	10129356	.	T	G	1683.77	.	AC=2;AF=1.00;AN=2;DP=64;ExcessHet=3.0103;FS=0.000;MLEAC=2;MLEAF=1.00;MQ=43.91;QD=26.31;SOR=0.693	GT:AD:DP:GQ:PL	1/1:0,64:64:99:1712,192,0
2R	10129396	.	A	T	2729.77	.	AC=2;AF=1.00;AN=2;DP=63;ExcessHet=3.0103;FS=0.000;MLEAC=2;MLEAF=1.00;MQ=44.00;QD=25.46;SOR=0.933	GT:AD:DP:GQ:PL	1/1:0,63:63:99:2758,190,0
2R	10129403	.	T	C	2743.77	.	AC=2;AF=1.00;AN=2;DP=61;ExcessHet=3.0103;FS=0.000;MLEAC=2;MLEAF=1.00;MQ=44.00;QD=29.92;SOR=1.107	GT:AD:DP:GQ:PL	1/1:0,61:61:99:2772,187,0
2R	10129411	.	A	C	2771.77	.	AC=2;AF=1.00;AN=2;DP=65;ExcessHet=3.0103;FS=0.000;MLEAC=2;MLEAF=1.00;MQ=44.00;QD=29.00;SOR=1.000	GT:AD:DP:GQ:PL	1/1:0,65:65:99:2800,195,0
2R	10129431	.	C	T	1682.77	.	AC=2;AF=1.00;AN=2;DP=62;ExcessHet=3.0103;FS=0.000;MLEAC=2;MLEAF=1.00;MQ=44.00;QD=27.14;SOR=0.976	GT:AD:DP:GQ:PL	1/1:0,62:62:99:1711,186,0
2R	10129470	.	G	A	1866.77	.	AC=2;AF=1.00;AN=2;DP=69;ExcessHet=3.0103;FS=0.000;MLEAC=2;MLEAF=1.00;MQ=44.00;QD=27.05;SOR=1.211	GT:AD:DP:GQ:PL	1/1:0,69:69:99:1895,207,0
2R	10129675	.	A	G	1680.77	.	AC=2;AF=1.00;AN=2;DP=62;ExcessHet=3.0103;FS=0.000;MLEAC=2;MLEAF=1.00;MQ=43.95;QD=27.11;SOR=1.536	GT:AD:DP:GQ:PL	1/1:0,62:62:99:1709,186,0
2R	10129945	.	C	G	1662.77	.	AC=2;AF=1.00;AN=2;DP=61;ExcessHet=3.0103;FS=0.000;MLEAC=2;MLEAF=1.00;MQ=43.14;QD=27.26;SOR=0.865	GT:AD:DP:GQ:PL	1/1:0,61:61:99:1691,183,0
2R	10130068	.	A	T	1069.77	.	AC=2;AF=1.00;AN=2;DP=39;ExcessHet=3.0103;FS=0.000;MLEAC=2;MLEAF=1.00;MQ=43.42;QD=27.43;SOR=1.096	GT:AD:DP:GQ:PL	1/1:0,39:39:99:1098,117,0
2R	10130143	.	T	C	1098.77	.	AC=2;AF=1.00;AN=2;DP=42;ExcessHet=3.0103;FS=0.000;MLEAC=2;MLEAF=1.00;MQ=42.27;QD=26.16;SOR=1.900	GT:AD:DP:GQ:PL	1/1:0,42:42:99:1127,125,0
2R	10130207	.	GCCACC	G	2437.73	.	AC=2;AF=1.00;AN=2;DP=51;ExcessHet=3.0103;FS=0.000;MLEAC=2;MLEAF=1.00;MQ=43.02;QD=27.68;SOR=1.565	GT:AD:DP:GQ:PL	1/1:0,51:51:99:2475,166,0
2R	10130212	.	C	CAAATAATAGAATAG	2437.73	.	AC=2;AF=1.00;AN=2;DP=51;ExcessHet=3.0103;FS=0.000;MLEAC=2;MLEAF=1.00;MQ=43.02;QD=30.78;SOR=1.565	GT:AD:DP:GQ:PL	1/1:0,51:51:99:2475,166,0
2R	10130267	.	T	C	2185.77	.	AC=2;AF=1.00;AN=2;DP=49;ExcessHet=3.0103;FS=0.000;MLEAC=2;MLEAF=1.00;MQ=43.79;QD=30.38;SOR=0.909	GT:AD:DP:GQ:PL	1/1:0,49:49:99:2214,150,0
2R	10130268	.	A	C	2185.77	.	AC=2;AF=1.00;AN=2;DP=50;ExcessHet=3.0103;FS=0.000;MLEAC=2;MLEAF=1.00;MQ=43.79;QD=28.46;SOR=0.859	GT:AD:DP:GQ:PL	1/1:0,50:50:99:2214,150,0
2R	10130331	.	C	T	1239.77	.	AC=2;AF=1.00;AN=2;DP=47;ExcessHet=3.0103;FS=0.000;MLEAC=2;MLEAF=1.00;MQ=43.67;QD=26.38;SOR=1.378	GT:AD:DP:GQ:PL	1/1:0,47:47:99:1268,141,0
2R	10130367	.	G	T	1216.77	.	AC=2;AF=1.00;AN=2;DP=47;ExcessHet=3.0103;FS=0.000;MLEAC=2;MLEAF=1.00;MQ=43.62;QD=26.45;SOR=1.085	GT:AD:DP:GQ:PL	1/1:0,46:46:99:1245,138,0
2R	10130868	.	C	T	1587.77	.	AC=2;AF=1.00;AN=2;DP=58;ExcessHet=3.0103;FS=0.000;MLEAC=2;MLEAF=1.00;MQ=43.71;QD=27.38;SOR=1.085	GT:AD:DP:GQ:PL	1/1:0,58:58:99:1616,174,0
2R	10131017	.	C	A	2041.77	.	AC=2;AF=1.00;AN=2;DP=46;ExcessHet=3.0103;FS=0.000;MLEAC=2;MLEAF=1.00;MQ=42.69;QD=28.68;SOR=0.780	GT:AD:DP:GQ:PL	1/1:0,46:46:99:2070,139,0
2R	10131021	.	GAAA	G	2167.73	.	AC=2;AF=1.00;AN=2;DP=48;ExcessHet=3.0103;FS=0.000;MLEAC=2;MLEAF=1.00;MQ=42.75;QD=27.17;SOR=0.776	GT:AD:DP:GQ:PL	1/1:0,48:48:99:2205,147,0
2R	10131025	.	GTA	G	2212.73	.	AC=2;AF=1.00;AN=2;DP=49;ExcessHet=3.0103;FS=0.000;MLEAC=2;MLEAF=1.00;MQ=42.77;QD=28.98;SOR=0.818	GT:AD:DP:GQ:PL	1/1:0,49:49:99:2250,151,0
2R	10131029	.	TGGCTTGTAAATTC	T	2257.73	.	AC=2;AF=1.00;AN=2;DP=48;ExcessHet=3.0103;FS=0.000;MLEAC=2;MLEAF=1.00;MQ=42.75;QD=27.65;SOR=0.963	GT:AD:DP:GQ:PL	1/1:0,48:48:99:2295,154,0
2R	10131046	.	AAACAT	A	2167.73	.	AC=2;AF=1.00;AN=2;DP=47;ExcessHet=3.0103;FS=0.000;MLEAC=2;MLEAF=1.00;MQ=42.72;QD=30.99;SOR=1.022	GT:AD:DP:GQ:PL	1/1:0,47:47:99:2205,147,0
2R	10131054	.	TA	T	2257.73	.	AC=2;AF=1.00;AN=2;DP=47;ExcessHet=3.0103;FS=0.000;MLEAC=2;MLEAF=1.00;MQ=42.72;QD=25.60;SOR=1.022	GT:AD:DP:GQ:PL	1/1:0,47:47:99:2295,154,0
2R	10131057	.	G	GTGGA	2302.73	.	AC=2;AF=1.00;AN=2;DP=51;ExcessHet=3.0103;FS=0.000;MLEAC=2;MLEAF=1.00;MQ=42.78;QD=27.94;SOR=0.994	GT:AD:DP:GQ:PL	1/1:0,51:51:99:2340,157,0
2R	10131059	.	C	CA	2336.73	.	AC=2;AF=1.00;AN=2;DP=48;ExcessHet=3.0103;FS=0.000;MLEAC=2;MLEAF=1.00;MQ=42.71;QD=29.39;SOR=0.963	GT:AD:DP:GQ:PL	1/1:0,48:48:99:2374,160,0
2R	10131083	.	C	T	1462.77	.	AC=2;AF=1.00;AN=2;DP=55;ExcessHet=3.0103;FS=0.000;MLEAC=2;MLEAF=1.00;MQ=42.86;QD=26.60;SOR=0.970	GT:AD:DP:GQ:PL	1/1:0,55:55:99:1491,165,0
2R	10131156	.	ATT	A	1877.73	.	AC=2;AF=1.00;AN=2;DP=63;ExcessHet=3.0103;FS=0.000;MLEAC=2;MLEAF=1.00;MQ=43.69;QD=30.29;SOR=1.143	GT:AD:DP:GQ:PL	1/1:0,62:62:99:1915,186,0
2R	10131190	.	GA	G	1441.73	.	AC=2;AF=1.00;AN=2;DP=64;ExcessHet=3.0103;FS=0.000;MLEAC=2;MLEAF=1.00;MQ=43.71;QD=24.03;SOR=0.693	GT:AD:DP:GQ:PL	1/1:0,60:60:99:1479,180,0
2R	10131227	.	T	C	2662.77	.	AC=2;AF=1.00;AN=2;DP=62;ExcessHet=3.0103;FS=0.000;MLEAC=2;MLEAF=1.00;MQ=43.54;QD=30.22;SOR=0.758	GT:AD:DP:GQ:PL	1/1:0,62:62:99:2691,193,0
2R	10131244	.	T	C	2685.77	.	AC=2;AF=1.00;AN=2;DP=65;ExcessHet=3.0103;FS=0.000;MLEAC=2;MLEAF=1.00;MQ=43.44;QD=29.08;SOR=0.854	GT:AD:DP:GQ:PL	1/1:0,65:65:99:2714,196,0
2R	10131276	.	G	A	2900.77	.	AC=2;AF=1.00;AN=2;DP=66;ExcessHet=3.0103;FS=0.000;MLEAC=2;MLEAF=1.00;MQ=43.42;QD=33.24;SOR=0.818	GT:AD:DP:GQ:PL	1/1:0,66:66:99:2929,199,0
2R	10131284	.	T	TG	2930.73	.	AC=2;AF=1.00;AN=2;DP=67;ExcessHet=3.0103;FS=0.000;MLEAC=2;MLEAF=1.00;MQ=43.81;QD=27.18;SOR=0.917	GT:AD:DP:GQ:PL	1/1:0,67:67:99:2968,202,0
2R	10131546	.	T	C	2881.77	.	AC=2;AF=1.00;AN=2;DP=65;ExcessHet=3.0103;FS=0.000;MLEAC=2;MLEAF=1.00;MQ=43.94;QD=31.35;SOR=1.000	GT:AD:DP:GQ:PL	1/1:0,65:65:99:2910,196,0
2R	10131547	.	A	C	2881.77	.	AC=2;AF=1.00;AN=2;DP=65;ExcessHet=3.0103;FS=0.000;MLEAC=2;MLEAF=1.00;MQ=43.94;QD=32.72;SOR=1.000	GT:AD:DP:GQ:PL	1/1:0,65:65:99:2910,196,0
2R	10131567	.	G	A	2578.77	.	AC=2;AF=1.00;AN=2;DP=59;ExcessHet=3.0103;FS=0.000;MLEAC=2;MLEAF=1.00;MQ=43.93;QD=28.76;SOR=1.034	GT:AD:DP:GQ:PL	1/1:0,59:59:99:2607,178,0
2R	10131576	.	T	C	2615.77	.	AC=2;AF=1.00;AN=2;DP=59;ExcessHet=3.0103;FS=0.000;MLEAC=2;MLEAF=1.00;MQ=43.93;QD=30.95;SOR=1.123	GT:AD:DP:GQ:PL	1/1:0,59:59:99:2644,181,0
2R	10131700	.	T	C	2082.77	.	AC=2;AF=1.00;AN=2;DP=46;ExcessHet=3.0103;FS=0.000;MLEAC=2;MLEAF=1.00;MQ=44.16;QD=31.61;SOR=0.693	GT:AD:DP:GQ:PL	1/1:0,46:46:99:2111,144,0
2R	10131709	.	C	CT	2104.73	.	AC=2;AF=1.00;AN=2;DP=47;ExcessHet=3.0103;FS=0.000;MLEAC=2;MLEAF=1.00;MQ=44.15;QD=33.82;SOR=0.735	GT:AD:DP:GQ:PL	1/1:0,47:47:99:2142,144,0
2R	10131710	.	C	T	2085.77	.	AC=2;AF=1.00;AN=2;DP=47;ExcessHet=3.0103;FS=0.000;MLEAC=2;MLEAF=1.00;MQ=44.15;QD=32.47;SOR=0.735	GT:AD:DP:GQ:PL	1/1:0,47:47:99:2114,141,0
2R	10131732	.	A	G	1280.77	.	AC=2;AF=1.00;AN=2;DP=48;ExcessHet=3.0103;FS=0.000;MLEAC=2;MLEAF=1.00;MQ=44.15;QD=26.68;SOR=0.776	GT:AD:DP:GQ:PL	1/1:0,48:48:99:1309,144,0
2R	10131760	.	A	C	1002.77	.	AC=2;AF=1.00;AN=2;DP=41;ExcessHet=3.0103;FS=0.000;MLEAC=2;MLEAF=1.00;MQ=44.18;QD=24.46;SOR=0.741	GT:AD:DP:GQ:PL	1/1:0,41:41:99:1031,121,0
2R	10131867	.	T	C	2066.77	.	AC=2;AF=1.00;AN=2;DP=48;ExcessHet=3.0103;FS=0.000;MLEAC=2;MLEAF=1.00;MQ=43.63;QD=32.30;SOR=0.866	GT:AD:DP:GQ:PL	1/1:0,48:48:99:2095,144,0
2R	10131877	.	G	A	2103.77	.	AC=2;AF=1.00;AN=2;DP=49;ExcessHet=3.0103;FS=0.000;MLEAC=2;MLEAF=1.00;MQ=43.64;QD=27.99;SOR=0.818	GT:AD:DP:GQ:PL	1/1:0,49:49:99:2132,147,0
2R	10132014	.	C	T	963.77	.	AC=2;AF=1.00;AN=2;DP=37;ExcessHet=3.0103;FS=0.000;MLEAC=2;MLEAF=1.00;MQ=43.79;QD=27.54;SOR=0.749	GT:AD:DP:GQ:PL	1/1:0,35:35:99:992,105,0
2R	10132195	.	A	C	1896.77	.	AC=2;AF=1.00;AN=2;DP=44;ExcessHet=3.0103;FS=0.000;MLEAC=2;MLEAF=1.00;MQ=43.24;QD=28.50;SOR=0.883	GT:AD:DP:GQ:PL	1/1:0,44:44:99:1925,132,0
2R	10132200	.	C	T	1870.77	.	AC=2;AF=1.00;AN=2;DP=42;ExcessHet=3.0103;FS=0.000;MLEAC=2;MLEAF=1.00;MQ=43.20;QD=27.35;SOR=0.892	GT:AD:DP:GQ:PL	1/1:0,42:42:99:1899,129,0
2R	10132239	.	GTTTGGC	G	1629.73	.	AC=2;AF=1.00;AN=2;DP=37;ExcessHet=3.0103;FS=0.000;MLEAC=2;MLEAF=1.00;MQ=43.04;QD=24.61;SOR=0.693	GT:AD:DP:GQ:PL	1/1:0,36:36:99:1667,112,0
2R	10132248	.	ATCTCAAAAGAGATAAAATAAG	A	1657.73	.	AC=2;AF=1.00;AN=2;DP=38;ExcessHet=3.0103;FS=0.000;MLEAC=2;MLEAF=1.00;MQ=43.06;QD=30.04;SOR=0.693	GT:AD:DP:GQ:PL	1/1:0,38:38:99:1695,115,0
2R	10132292	.	CA	C	1098.73	.	AC=2;AF=1.00;AN=2;DP=34;ExcessHet=3.0103;FS=0.000;MLEAC=2;MLEAF=1.00;MQ=42.95;QD=33.29;SOR=1.022	GT:AD:DP:GQ:PL	1/1:0,33:33:99:1136,99,0
2R	10132488	.	C	T	1202.77	.	AC=2;AF=1.00;AN=2;DP=45;ExcessHet=3.0103;FS=0.000;MLEAC=2;MLEAF=1.00;MQ=43.61;QD=27.34;SOR=0.784	GT:AD:DP:GQ:PL	1/1:0,44:44:99:1231,132,0
2R	10132897	.	T	C	1083.77	.	AC=2;AF=1.00;AN=2;DP=40;ExcessHet=3.0103;FS=0.000;MLEAC=2;MLEAF=1.00;MQ=44.00;QD=27.09;SOR=0.793	GT:AD:DP:GQ:PL	1/1:0,40:40:99:1112,120,0
2R	10133193	.	G	A	1623.77	.	AC=2;AF=1.00;AN=2;DP=61;ExcessHet=3.0103;FS=0.000;MLEAC=2;MLEAF=1.00;MQ=43.41;QD=26.62;SOR=0.725	GT:AD:DP:GQ:PL	1/1:0,61:61:99:1652,183,0
2R	10133240	.	C	A	1652.77	.	AC=2;AF=1.00;AN=2;DP=62;ExcessHet=3.0103;FS=0.000;MLEAC=2;MLEAF=1.00;MQ=43.39;QD=26.66;SOR=0.693	GT:AD:DP:GQ:PL	1/1:0,62:62:99:1681,186,0
2R	10133297	.	G	C	2495.77	.	AC=2;AF=1.00;AN=2;DP=61;ExcessHet=3.0103;FS=0.000;MLEAC=2;MLEAF=1.00;MQ=43.78;QD=31.02;SOR=0.906	GT:AD:DP:GQ:PL	1/1:0,60:60:99:2524,180,0
2R	10133307	.	G	A	2297.77	.	AC=2;AF=1.00;AN=2;DP=54;ExcessHet=3.0103;FS=0.000;MLEAC=2;MLEAF=1.00;MQ=43.78;QD=29.87;SOR=0.892	GT:AD:DP:GQ:PL	1/1:0,53:53:99:2326,160,0
2R	10133394	.	G	T	1807.77	.	AC=2;AF=1.00;AN=2;DP=68;ExcessHet=3.0103;FS=0.000;MLEAC=2;MLEAF=1.00;MQ=43.74;QD=27.39;SOR=1.033	GT:AD:DP:GQ:PL	1/1:0,66:66:99:1836,198,0
2R	10133426	.	G	A	3436.77	.	AC=2;AF=1.00;AN=2;DP=79;ExcessHet=3.0103;FS=0.000;MLEAC=2;MLEAF=1.00;MQ=43.74;QD=29.44;SOR=0.693	GT:AD:DP:GQ:PL	1/1:0,78:78:99:3465,238,0
2R	10133431	.	A	G	3404.77	.	AC=2;AF=1.00;AN=2;DP=79;ExcessHet=3.0103;FS=0.000;MLEAC=2;MLEAF=1.00;MQ=43.74;QD=33.67;SOR=0.744	GT:AD:DP:GQ:PL	1/1:0,78:78:99:3433,235,0
2R	10133532	.	G	C	1595.77	.	AC=2;AF=1.00;AN=2;DP=61;ExcessHet=3.0103;FS=0.000;MLEAC=2;MLEAF=1.00;MQ=42.40;QD=26.16;SOR=0.865	GT:AD:DP:GQ:PL	1/1:0,61:61:99:1624,182,0
2R	10133548	.	GAATCTACTCTGCATTCACAAACAAC	G	2337.73	.	AC=2;AF=1.00;AN=2;DP=57;ExcessHet=3.0103;FS=0.000;MLEAC=2;MLEAF=1.00;MQ=42.29;QD=33.13;SOR=0.808	GT:AD:DP:GQ:PL	1/1:0,53:53:99:2375,161,0
2R	10133590	.	T	G	1390.77	.	AC=2;AF=1.00;AN=2;DP=53;ExcessHet=3.0103;FS=0.000;MLEAC=2;MLEAF=1.00;MQ=42.30;QD=26.24;SOR=0.730	GT:AD:DP:GQ:PL	1/1:0,53:53:99:1419,159,0
2R	10133635	.	G	A	1407.77	.	AC=2;AF=1.00;AN=2;DP=52;ExcessHet=3.0103;FS=0.000;MLEAC=2;MLEAF=1.00;MQ=42.64;QD=27.07;SOR=0.853	GT:AD:DP:GQ:PL	1/1:0,52:52:99:1436,156,0
2R	10133856	.	A	G	1692.77	.	AC=2;AF=1.00;AN=2;DP=62;ExcessHet=3.0103;FS=0.000;MLEAC=2;MLEAF=1.00;MQ=43.81;QD=27.30;SOR=0.758	GT:AD:DP:GQ:PL	1/1:0,62:62:99:1721,186,0
2R	10133889	.	G	A	1727.77	.	AC=2;AF=1.00;AN=2;DP=63;ExcessHet=3.0103;FS=0.000;MLEAC=2;MLEAF=1.00;MQ=43.84;QD=27.42;SOR=0.933	GT:AD:DP:GQ:PL	1/1:0,63:63:99:1756,189,0
2R	10134141	.	G	A	2551.77	.	AC=2;AF=1.00;AN=2;DP=62;ExcessHet=3.0103;FS=0.000;MLEAC=2;MLEAF=1.00;MQ=43.86;QD=31.27;SOR=0.793	GT:AD:DP:GQ:PL	1/1:0,61:61:99:2580,184,0
2R	10134145	.	T	C	2590.77	.	AC=2;AF=1.00;AN=2;DP=58;ExcessHet=3.0103;FS=0.000;MLEAC=2;MLEAF=1.00;MQ=43.85;QD=28.15;SOR=0.800	GT:AD:DP:GQ:PL	1/1:0,57:57:99:2619,187,0
2R	10134257	.	ACATATCGTG	A	2347.73	.	AC=2;AF=1.00;AN=2;DP=53;ExcessHet=3.0103;FS=0.000;MLEAC=2;MLEAF=1.00;MQ=43.87;QD=29.44;SOR=0.892	GT:AD:DP:GQ:PL	1/1:0,53:53:99:2385,160,0
2R	10134332	.	G	A	1322.77	.	AC=2;AF=1.00;AN=2;DP=48;ExcessHet=3.0103;FS=0.000;MLEAC=2;MLEAF=1.00;MQ=43.92;QD=27.56;SOR=0.776	GT:AD:DP:GQ:PL	1/1:0,48:48:99:1351,144,0
2R	10134486	.	G	A	1672.77	.	AC=2;AF=1.00;AN=2;DP=61;ExcessHet=3.0103;FS=0.000;MLEAC=2;MLEAF=1.00;MQ=43.94;QD=27.42;SOR=0.793	GT:AD:DP:GQ:PL	1/1:0,61:61:99:1701,183,0
2R	10134629	.	AACGCTATTTACAGAT	A	2248.73	.	AC=2;AF=1.00;AN=2;DP=52;ExcessHet=3.0103;FS=0.000;MLEAC=2;MLEAF=1.00;MQ=43.72;QD=28.62;SOR=0.732	GT:AD:DP:GQ:PL	1/1:0,51:51:99:2286,154,0
2R	10134686	.	A	G	1265.77	.	AC=2;AF=1.00;AN=2;DP=48;ExcessHet=3.0103;FS=0.000;MLEAC=2;MLEAF=1.00;MQ=43.74;QD=26.37;SOR=0.776	GT:AD:DP:GQ:PL	1/1:0,48:48:99:1294,143,0
2R	10134741	.	CG	C	2292.73	.	AC=2;AF=1.00;AN=2;DP=51;ExcessHet=3.0103;FS=0.000;MLEAC=2;MLEAF=1.00;MQ=43.75;QD=29.28;SOR=0.693	GT:AD:DP:GQ:PL	1/1:0,50:50:99:2330,157,0
2R	10134751	.	C	T	2481.77	.	AC=2;AF=1.00;AN=2;DP=56;ExcessHet=3.0103;FS=0.000;MLEAC=2;MLEAF=1.00;MQ=43.74;QD=28.36;SOR=0.693	GT:AD:DP:GQ:PL	1/1:0,56:56:99:2510,169,0
2R	10134758	.	C	T	2431.77	.	AC=2;AF=1.00;AN=2;DP=56;ExcessHet=3.0103;FS=0.000;MLEAC=2;MLEAF=1.00;MQ=43.83;QD=28.69;SOR=0.841	GT:AD:DP:GQ:PL	1/1:0,56:56:99:2460,169,0
2R	10134995	.	C	T	1142.77	.	AC=2;AF=1.00;AN=2;DP=44;ExcessHet=3.0103;FS=0.000;MLEAC=2;MLEAF=1.00;MQ=43.85;QD=25.97;SOR=0.693	GT:AD:DP:GQ:PL	1/1:0,44:44:99:1171,131,0
2R	10135097	.	T	G	1188.77	.	AC=2;AF=1.00;AN=2;DP=44;ExcessHet=3.0103;FS=0.000;MLEAC=2;MLEAF=1.00;MQ=43.50;QD=27.02;SOR=0.883	GT:AD:DP:GQ:PL	1/1:0,44:44:99:1217,132,0
2R	10135176	.	G	GC	1671.73	.	AC=2;AF=1.00;AN=2;BaseQRankSum=0.259;ClippingRankSum=0.000;DP=37;ExcessHet=3.0103;FS=0.000;MLEAC=2;MLEAF=1.00;MQ=42.56;MQRankSum=-0.937;QD=34.78;ReadPosRankSum=-0.482;SOR=0.246	GT:AD:DP:GQ:PL	1/1:1,35:36:75:1709,75,0
2R	10135177	.	A	AGCCATATAAAATAGATTCC	1671.73	.	AC=2;AF=1.00;AN=2;BaseQRankSum=0.099;ClippingRankSum=0.000;DP=36;ExcessHet=3.0103;FS=0.000;MLEAC=2;MLEAF=1.00;MQ=42.52;MQRankSum=-0.937;QD=29.51;ReadPosRankSum=-0.482;SOR=0.246	GT:AD:DP:GQ:PL	1/1:1,35:36:75:1709,75,0
2R	10135235	.	A	AGGCAAGT	1489.73	.	AC=2;AF=1.00;AN=2;BaseQRankSum=0.690;ClippingRankSum=0.000;DP=35;ExcessHet=3.0103;FS=0.000;MLEAC=2;MLEAF=1.00;MQ=43.00;MQRankSum=-0.691;QD=27.05;ReadPosRankSum=-1.635;SOR=0.223	GT:AD:DP:GQ:PL	1/1:1,34:35:63:1527,63,0
2R	10135883	.	A	G	1121.77	.	AC=2;AF=1.00;AN=2;DP=43;ExcessHet=3.0103;FS=0.000;MLEAC=2;MLEAF=1.00;MQ=44.00;QD=26.09;SOR=0.836	GT:AD:DP:GQ:PL	1/1:0,43:43:99:1150,128,0
2R	10136088	.	A	G	1817.77	.	AC=2;AF=1.00;AN=2;DP=67;ExcessHet=3.0103;FS=0.000;MLEAC=2;MLEAF=1.00;MQ=44.00;QD=27.13;SOR=0.990	GT:AD:DP:GQ:PL	1/1:0,67:67:99:1846,201,0
2R	10136393	.	A	C	1415.77	.	AC=2;AF=1.00;AN=2;DP=52;ExcessHet=3.0103;FS=0.000;MLEAC=2;MLEAF=1.00;MQ=44.00;QD=27.23;SOR=0.770	GT:AD:DP:GQ:PL	1/1:0,52:52:99:1444,156,0
2R	10136567	.	C	T	1386.77	.	AC=2;AF=1.00;AN=2;DP=51;ExcessHet=3.0103;FS=0.000;MLEAC=2;MLEAF=1.00;MQ=43.96;QD=27.19;SOR=1.201	GT:AD:DP:GQ:PL	1/1:0,51:51:99:1415,153,0
2R	10136591	.	A	T	2076.77	.	AC=2;AF=1.00;AN=2;DP=47;ExcessHet=3.0103;FS=0.000;MLEAC=2;MLEAF=1.00;MQ=44.00;QD=30.45;SOR=1.022	GT:AD:DP:GQ:PL	1/1:0,47:47:99:2105,141,0
2R	10136595	.	A	G	2041.77	.	AC=2;AF=1.00;AN=2;DP=46;ExcessHet=3.0103;FS=0.000;MLEAC=2;MLEAF=1.00;MQ=44.00;QD=29.02;SOR=0.976	GT:AD:DP:GQ:PL	1/1:0,46:46:99:2070,138,0
2R	10136598	.	T	C	2041.77	.	AC=2;AF=1.00;AN=2;DP=46;ExcessHet=3.0103;FS=0.000;MLEAC=2;MLEAF=1.00;MQ=44.00;QD=32.77;SOR=0.976	GT:AD:DP:GQ:PL	1/1:0,46:46:99:2070,138,0
2R	10136661	.	G	A	1324.77	.	AC=2;AF=1.00;AN=2;DP=49;ExcessHet=3.0103;FS=0.000;MLEAC=2;MLEAF=1.00;MQ=44.00;QD=27.04;SOR=0.818	GT:AD:DP:GQ:PL	1/1:0,49:49:99:1353,147,0
2R	10136973	.	G	A	1326.77	.	AC=2;AF=1.00;AN=2;BaseQRankSum=1.822;ClippingRankSum=0.000;DP=50;ExcessHet=3.0103;FS=0.000;MLEAC=2;MLEAF=1.00;MQ=43.96;MQRankSum=0.000;QD=26.54;ReadPosRankSum=2.103;SOR=0.315	GT:AD:DP:GQ:PL	1/1:1,49:50:99:1355,140,0
2R	10137024	.	G	T	1406.77	.	AC=2;AF=1.00;AN=2;DP=52;ExcessHet=3.0103;FS=0.000;MLEAC=2;MLEAF=1.00;MQ=44.00;QD=27.05;SOR=0.941	GT:AD:DP:GQ:PL	1/1:0,52:52:99:1435,156,0
2R	10137839	.	C	T	1423.77	.	AC=2;AF=1.00;AN=2;DP=54;ExcessHet=3.0103;FS=0.000;MLEAC=2;MLEAF=1.00;MQ=43.96;QD=26.86;SOR=0.892	GT:AD:DP:GQ:PL	1/1:0,53:53:99:1452,159,0
2R	10137923	.	TTG	T	2524.73	.	AC=2;AF=1.00;AN=2;DP=58;ExcessHet=3.0103;FS=0.000;MLEAC=2;MLEAF=1.00;MQ=43.97;QD=30.60;SOR=1.199	GT:AD:DP:GQ:PL	1/1:0,56:56:99:2562,172,0
2R	10137927	.	C	A	2532.77	.	AC=2;AF=1.00;AN=2;DP=58;ExcessHet=3.0103;FS=0.000;MLEAC=2;MLEAF=1.00;MQ=43.97;QD=29.93;SOR=1.238	GT:AD:DP:GQ:PL	1/1:0,57:57:99:2561,172,0
2R	10137928	.	ACATG	A	2523.73	.	AC=2;AF=1.00;AN=2;DP=58;ExcessHet=3.0103;FS=0.000;MLEAC=2;MLEAF=1.00;MQ=43.97;QD=29.71;SOR=1.238	GT:AD:DP:GQ:PL	1/1:0,57:57:99:2561,172,0
2R	10138654	.	T	C	1126.77	.	AC=2;AF=1.00;AN=2;DP=43;ExcessHet=3.0103;FS=0.000;MLEAC=2;MLEAF=1.00;MQ=43.87;QD=26.20;SOR=1.179	GT:AD:DP:GQ:PL	1/1:0,43:43:99:1155,129,0
2R	10138951	.	G	C	1160.77	.	AC=2;AF=1.00;AN=2;DP=44;ExcessHet=3.0103;FS=0.000;MLEAC=2;MLEAF=1.00;MQ=43.91;QD=26.38;SOR=0.990	GT:AD:DP:GQ:PL	1/1:0,44:44:99:1189,132,0
2R	10139165	.	T	TAC	2773.73	.	AC=2;AF=1.00;AN=2;DP=63;ExcessHet=3.0103;FS=0.000;MLEAC=2;MLEAF=1.00;MQ=43.91;QD=32.05;SOR=1.179	GT:AD:DP:GQ:PL	1/1:0,63:63:99:2811,171,0
2R	10139167	.	T	A	2782.77	.	AC=2;AF=1.00;AN=2;BaseQRankSum=1.582;ClippingRankSum=0.000;DP=65;ExcessHet=3.0103;FS=3.815;MLEAC=2;MLEAF=1.00;MQ=44.00;MQRankSum=4.032;QD=28.97;ReadPosRankSum=1.733;SOR=0.849	GT:AD:DP:GQ:PL	1/1:1,64:65:99:2811,171,0
2R	10139178	.	G	T	1596.77	.	AC=2;AF=1.00;AN=2;DP=60;ExcessHet=3.0103;FS=0.000;MLEAC=2;MLEAF=1.00;MQ=44.00;QD=26.61;SOR=1.355	GT:AD:DP:GQ:PL	1/1:0,60:60:99:1625,180,0
2R	10139218	.	GAAA	G	2693.73	.	AC=2;AF=1.00;AN=2;DP=61;ExcessHet=3.0103;FS=0.000;MLEAC=2;MLEAF=1.00;MQ=44.00;QD=29.60;SOR=0.725	GT:AD:DP:GQ:PL	1/1:0,61:61:99:2731,184,0
2R	10139295	.	G	A	1780.77	.	AC=2;AF=1.00;AN=2;DP=67;ExcessHet=3.0103;FS=0.000;MLEAC=2;MLEAF=1.00;MQ=44.10;QD=26.98;SOR=1.376	GT:AD:DP:GQ:PL	1/1:0,66:66:99:1809,198,0
2R	10139359	.	G	T	2898.77	.	AC=2;AF=1.00;AN=2;DP=66;ExcessHet=3.0103;FS=0.000;MLEAC=2;MLEAF=1.00;MQ=43.72;QD=25.43;SOR=1.196	GT:AD:DP:GQ:PL	1/1:0,66:66:99:2927,199,0
2R	10139362	.	C	G	2922.77	.	AC=2;AF=1.00;AN=2;DP=65;ExcessHet=3.0103;FS=0.000;MLEAC=2;MLEAF=1.00;MQ=43.72;QD=32.31;SOR=1.249	GT:AD:DP:GQ:PL	1/1:0,65:65:99:2951,202,0
2R	10139384	.	A	C	2517.77	.	AC=2;AF=1.00;AN=2;DP=58;ExcessHet=3.0103;FS=0.000;MLEAC=2;MLEAF=1.00;MQ=43.68;QD=28.78;SOR=1.140	GT:AD:DP:GQ:PL	1/1:0,57:57:99:2546,175,0
2R	10139385	.	C	T	2517.77	.	AC=2;AF=1.00;AN=2;DP=57;ExcessHet=3.0103;FS=0.000;MLEAC=2;MLEAF=1.00;MQ=43.71;QD=29.36;SOR=1.199	GT:AD:DP:GQ:PL	1/1:0,56:56:99:2546,175,0
2R	10139471	.	C	T	2218.77	.	AC=2;AF=1.00;AN=2;DP=50;ExcessHet=3.0103;FS=0.000;MLEAC=2;MLEAF=1.00;MQ=43.96;QD=25.51;SOR=0.859	GT:AD:DP:GQ:PL	1/1:0,50:50:99:2247,156,0
2R	10139481	.	C	T	2283.77	.	AC=2;AF=1.00;AN=2;DP=54;ExcessHet=3.0103;FS=0.000;MLEAC=2;MLEAF=1.00;MQ=43.96;QD=30.80;SOR=0.846	GT:AD:DP:GQ:PL	1/1:0,54:54:99:2312,163,0
2R	10139531	.	G	A	1388.77	.	AC=2;AF=1.00;AN=2;DP=54;ExcessHet=3.0103;FS=0.000;MLEAC=2;MLEAF=1.00;MQ=43.96;QD=25.72;SOR=0.693	GT:AD:DP:GQ:PL	1/1:0,54:54:99:1417,161,0
2R	10139840	.	G	A	1433.77	.	AC=2;AF=1.00;AN=2;DP=54;ExcessHet=3.0103;FS=0.000;MLEAC=2;MLEAF=1.00;MQ=44.00;QD=27.05;SOR=0.981	GT:AD:DP:GQ:PL	1/1:0,53:53:99:1462,159,0
2R	10140008	.	C	A	1539.77	.	AC=2;AF=1.00;AN=2;DP=59;ExcessHet=3.0103;FS=0.000;MLEAC=2;MLEAF=1.00;MQ=44.00;QD=26.10;SOR=0.796	GT:AD:DP:GQ:PL	1/1:0,59:59:99:1568,175,0
2R	10140030	.	C	A	1721.77	.	AC=2;AF=1.00;AN=2;DP=63;ExcessHet=3.0103;FS=0.000;MLEAC=2;MLEAF=1.00;MQ=43.95;QD=27.33;SOR=0.859	GT:AD:DP:GQ:PL	1/1:0,63:63:99:1750,189,0
2R	10140059	.	G	C	1621.77	.	AC=2;AF=1.00;AN=2;DP=63;ExcessHet=3.0103;FS=0.000;MLEAC=2;MLEAF=1.00;MQ=43.95;QD=25.74;SOR=0.724	GT:AD:DP:GQ:PL	1/1:0,63:63:99:1650,187,0
2R	10140119	.	T	A	1627.77	.	AC=2;AF=1.00;AN=2;DP=61;ExcessHet=3.0103;FS=0.000;MLEAC=2;MLEAF=1.00;MQ=43.95;QD=26.68;SOR=0.793	GT:AD:DP:GQ:PL	1/1:0,61:61:99:1656,182,0
2R	10140156	.	C	T	1381.77	.	AC=2;AF=1.00;AN=2;DP=51;ExcessHet=3.0103;FS=0.000;MLEAC=2;MLEAF=1.00;MQ=43.94;QD=27.09;SOR=0.813	GT:AD:DP:GQ:PL	1/1:0,51:51:99:1410,153,0
2R	10140221	.	G	A	1668.77	.	AC=2;AF=1.00;AN=2;DP=61;ExcessHet=3.0103;FS=0.000;MLEAC=2;MLEAF=1.00;MQ=43.94;QD=27.36;SOR=0.941	GT:AD:DP:GQ:PL	1/1:0,61:61:99:1697,183,0
2R	10140239	.	C	T	1590.77	.	AC=2;AF=1.00;AN=2;DP=59;ExcessHet=3.0103;FS=0.000;MLEAC=2;MLEAF=1.00;MQ=43.93;QD=26.96;SOR=1.034	GT:AD:DP:GQ:PL	1/1:0,59:59:99:1619,177,0
2R	10140285	.	T	G	1541.77	.	AC=2;AF=1.00;AN=2;DP=58;ExcessHet=3.0103;FS=0.000;MLEAC=2;MLEAF=1.00;MQ=43.93;QD=26.58;SOR=1.179	GT:AD:DP:GQ:PL	1/1:0,58:58:99:1570,174,0
2R	10140401	.	T	C	1233.77	.	AC=2;AF=1.00;AN=2;DP=46;ExcessHet=3.0103;FS=0.000;MLEAC=2;MLEAF=1.00;MQ=43.91;QD=26.82;SOR=0.874	GT:AD:DP:GQ:PL	1/1:0,46:46:99:1262,137,0
2R	10140476	.	T	C	793.77	.	AC=2;AF=1.00;AN=2;BaseQRankSum=-0.430;ClippingRankSum=0.000;DP=33;ExcessHet=3.0103;FS=4.046;MLEAC=2;MLEAF=1.00;MQ=44.00;MQRankSum=0.000;QD=24.05;ReadPosRankSum=1.231;SOR=1.051	GT:AD:DP:GQ:PL	1/1:1,32:33:71:822,71,0
2R	10140488	.	T	G	813.77	.	AC=2;AF=1.00;AN=2;DP=33;ExcessHet=3.0103;FS=0.000;MLEAC=2;MLEAF=1.00;MQ=43.94;QD=25.43;SOR=0.957	GT:AD:DP:GQ:PL	1/1:0,32:32:95:842,95,0
2R	10140984	.	A	C	1434.77	.	AC=2;AF=1.00;AN=2;DP=55;ExcessHet=3.0103;FS=0.000;MLEAC=2;MLEAF=1.00;MQ=44.00;QD=26.57;SOR=1.022	GT:AD:DP:GQ:PL	1/1:0,54:54:99:1463,162,0
2R	10141204	.	C	T	850.77	.	AC=2;AF=1.00;AN=2;DP=49;ExcessHet=3.0103;FS=0.000;MLEAC=2;MLEAF=1.00;MQ=43.03;QD=27.44;SOR=2.694	GT:AD:DP:GQ:PL	1/1:0,31:31:93:879,93,0
2R	10141269	.	G	T	1751.77	.	AC=2;AF=1.00;AN=2;DP=47;ExcessHet=3.0103;FS=0.000;MLEAC=2;MLEAF=1.00;MQ=43.16;QD=25.93;SOR=1.096	GT:AD:DP:GQ:PL	1/1:0,39:39:99:1780,120,0
2R	10141270	.	G	A	1751.77	.	AC=2;AF=1.00;AN=2;DP=48;ExcessHet=3.0103;FS=0.000;MLEAC=2;MLEAF=1.00;MQ=43.13;QD=29.16;SOR=1.151	GT:AD:DP:GQ:PL	1/1:0,40:40:99:1780,120,0
2R	10141338	.	C	G	1320.77	.	AC=2;AF=1.00;AN=2;DP=50;ExcessHet=3.0103;FS=0.000;MLEAC=2;MLEAF=1.00;MQ=42.91;QD=26.95;SOR=0.733	GT:AD:DP:GQ:PL	1/1:0,49:49:99:1349,147,0
2R	10141449	.	C	A	1430.77	.	AC=2;AF=1.00;AN=2;DP=53;ExcessHet=3.0103;FS=0.000;MLEAC=2;MLEAF=1.00;MQ=43.57;QD=27.00;SOR=0.730	GT:AD:DP:GQ:PL	1/1:0,53:53:99:1459,159,0
2R	10141478	.	A	G	1368.77	.	AC=2;AF=1.00;AN=2;DP=52;ExcessHet=3.0103;FS=0.000;MLEAC=2;MLEAF=1.00;MQ=43.62;QD=26.32;SOR=0.693	GT:AD:DP:GQ:PL	1/1:0,52:52:99:1397,155,0
2R	10141496	.	A	G	1403.77	.	AC=2;AF=1.00;AN=2;DP=53;ExcessHet=3.0103;FS=0.000;MLEAC=2;MLEAF=1.00;MQ=43.57;QD=26.49;SOR=0.808	GT:AD:DP:GQ:PL	1/1:0,53:53:99:1432,159,0
2R	10141571	.	C	T	1155.77	.	AC=2;AF=1.00;AN=2;DP=43;ExcessHet=3.0103;FS=0.000;MLEAC=2;MLEAF=1.00;MQ=43.73;QD=26.88;SOR=1.179	GT:AD:DP:GQ:PL	1/1:0,43:43:99:1184,129,0
2R	10141935	.	T	A	2263.77	.	AC=2;AF=1.00;AN=2;DP=51;ExcessHet=3.0103;FS=0.000;MLEAC=2;MLEAF=1.00;MQ=44.00;QD=23.73;SOR=1.094	GT:AD:DP:GQ:PL	1/1:0,51:51:99:2292,154,0
2R	10141942	.	A	G	2301.77	.	AC=2;AF=1.00;AN=2;DP=52;ExcessHet=3.0103;FS=0.000;MLEAC=2;MLEAF=1.00;MQ=44.00;QD=27.62;SOR=1.036	GT:AD:DP:GQ:PL	1/1:0,52:52:99:2330,157,0
2R	10142007	.	C	T	1545.77	.	AC=2;AF=1.00;AN=2;DP=57;ExcessHet=3.0103;FS=0.000;MLEAC=2;MLEAF=1.00;MQ=44.00;QD=27.12;SOR=1.140	GT:AD:DP:GQ:PL	1/1:0,57:57:99:1574,171,0
2R	10142056	.	T	A	1373.77	.	AC=2;AF=1.00;AN=2;DP=51;ExcessHet=3.0103;FS=0.000;MLEAC=2;MLEAF=1.00;MQ=43.94;QD=27.48;SOR=1.051	GT:AD:DP:GQ:PL	1/1:0,50:50:99:1402,150,0
2R	10142170	.	T	A	2038.77	.	AC=2;AF=1.00;AN=2;DP=76;ExcessHet=3.0103;FS=0.000;MLEAC=2;MLEAF=1.00;MQ=43.85;QD=26.83;SOR=0.801	GT:AD:DP:GQ:PL	1/1:0,76:76:99:2067,228,0
2R	10142179	.	TC	T	3450.73	.	AC=2;AF=1.00;AN=2;DP=77;ExcessHet=3.0103;FS=0.000;MLEAC=2;MLEAF=1.00;MQ=43.85;QD=27.74;SOR=0.801	GT:AD:DP:GQ:PL	1/1:0,76:76:99:3488,235,0
2R	10142184	.	G	C	3504.77	.	AC=2;AF=1.00;AN=2;DP=77;ExcessHet=3.0103;FS=0.000;MLEAC=2;MLEAF=1.00;MQ=43.85;QD=29.99;SOR=0.887	GT:AD:DP:GQ:PL	1/1:0,77:77:99:3533,238,0
2R	10142190	.	T	C	3481.77	.	AC=2;AF=1.00;AN=2;DP=77;ExcessHet=3.0103;FS=0.000;MLEAC=2;MLEAF=1.00;MQ=43.85;QD=29.96;SOR=0.887	GT:AD:DP:GQ:PL	1/1:0,77:77:99:3510,235,0
2R	10142191	.	C	T	3481.77	.	AC=2;AF=1.00;AN=2;DP=76;ExcessHet=3.0103;FS=0.000;MLEAC=2;MLEAF=1.00;MQ=43.85;QD=33.55;SOR=0.920	GT:AD:DP:GQ:PL	1/1:0,76:76:99:3510,235,0
2R	10142259	.	T	A	1450.77	.	AC=2;AF=1.00;AN=2;DP=54;ExcessHet=3.0103;FS=0.000;MLEAC=2;MLEAF=1.00;MQ=43.89;QD=26.87;SOR=0.767	GT:AD:DP:GQ:PL	1/1:0,54:54:99:1479,162,0
2R	10142520	.	G	C	1818.77	.	AC=2;AF=1.00;AN=2;DP=67;ExcessHet=3.0103;FS=0.000;MLEAC=2;MLEAF=1.00;MQ=44.00;QD=27.15;SOR=0.784	GT:AD:DP:GQ:PL	1/1:0,67:67:99:1847,201,0
2R	10142539	.	A	G	2695.77	.	AC=2;AF=1.00;AN=2;DP=64;ExcessHet=3.0103;FS=0.000;MLEAC=2;MLEAF=1.00;MQ=44.00;QD=33.48;SOR=0.693	GT:AD:DP:GQ:PL	1/1:0,64:64:99:2724,193,0
2R	10142549	.	A	G	2585.77	.	AC=2;AF=1.00;AN=2;DP=58;ExcessHet=3.0103;FS=0.000;MLEAC=2;MLEAF=1.00;MQ=44.00;QD=34.73;SOR=0.836	GT:AD:DP:GQ:PL	1/1:0,58:58:99:2614,181,0
2R	10142619	.	G	A	2685.77	.	AC=2;AF=1.00;AN=2;DP=61;ExcessHet=3.0103;FS=0.000;MLEAC=2;MLEAF=1.00;MQ=44.00;QD=29.92;SOR=1.022	GT:AD:DP:GQ:PL	1/1:0,61:61:99:2714,184,0
2R	10142621	.	A	C	2744.77	.	AC=2;AF=1.00;AN=2;DP=59;ExcessHet=3.0103;FS=0.000;MLEAC=2;MLEAF=1.00;MQ=44.00;QD=32.26;SOR=1.034	GT:AD:DP:GQ:PL	1/1:0,59:59:99:2773,190,0
2R	10142626	.	C	G	2670.77	.	AC=2;AF=1.00;AN=2;DP=61;ExcessHet=3.0103;FS=0.000;MLEAC=2;MLEAF=1.00;MQ=44.00;QD=30.52;SOR=0.941	GT:AD:DP:GQ:PL	1/1:0,61:61:99:2699,184,0
2R	10142678	.	T	C	2982.77	.	AC=2;AF=1.00;AN=2;DP=68;ExcessHet=3.0103;FS=0.000;MLEAC=2;MLEAF=1.00;MQ=44.00;QD=27.97;SOR=0.752	GT:AD:DP:GQ:PL	1/1:0,68:68:99:3011,205,0
2R	10142685	.	G	A	3011.77	.	AC=2;AF=1.00;AN=2;DP=69;ExcessHet=3.0103;FS=0.000;MLEAC=2;MLEAF=1.00;MQ=44.00;QD=29.82;SOR=0.722	GT:AD:DP:GQ:PL	1/1:0,69:69:99:3040,208,0
2R	10143042	.	G	A	1824.77	.	AC=2;AF=1.00;AN=2;DP=69;ExcessHet=3.0103;FS=0.000;MLEAC=2;MLEAF=1.00;MQ=43.78;QD=26.45;SOR=0.910	GT:AD:DP:GQ:PL	1/1:0,69:69:99:1853,206,0
2R	10143098	.	C	G	1732.77	.	AC=2;AF=1.00;AN=2;BaseQRankSum=1.767;ClippingRankSum=0.000;DP=67;ExcessHet=3.0103;FS=3.347;MLEAC=2;MLEAF=1.00;MQ=44.00;MQRankSum=0.000;QD=25.86;ReadPosRankSum=-0.650;SOR=0.516	GT:AD:DP:GQ:PL	1/1:1,66:67:99:1761,190,0
2R	10143201	.	G	A	1429.77	.	AC=2;AF=1.00;AN=2;DP=54;ExcessHet=3.0103;FS=0.000;MLEAC=2;MLEAF=1.00;MQ=43.78;QD=26.48;SOR=0.846	GT:AD:DP:GQ:PL	1/1:0,54:54:99:1458,162,0
2R	10143371	.	A	T	1742.77	.	AC=2;AF=1.00;AN=2;DP=67;ExcessHet=3.0103;FS=0.000;MLEAC=2;MLEAF=1.00;MQ=43.88;QD=26.81;SOR=0.723	GT:AD:DP:GQ:PL	1/1:0,65:65:99:1771,195,0
2R	10143569	.	G	A	1390.77	.	AC=2;AF=1.00;AN=2;DP=51;ExcessHet=3.0103;FS=0.000;MLEAC=2;MLEAF=1.00;MQ=43.96;QD=27.27;SOR=0.994	GT:AD:DP:GQ:PL	1/1:0,51:51:99:1419,153,0
2R	10143675	.	T	C	1836.77	.	AC=2;AF=1.00;AN=2;DP=70;ExcessHet=3.0103;FS=0.000;MLEAC=2;MLEAF=1.00;MQ=43.79;QD=26.62;SOR=0.980	GT:AD:DP:GQ:PL	1/1:0,69:69:99:1865,206,0
2R	10143706	.	A	T	3166.77	.	AC=2;AF=1.00;AN=2;DP=71;ExcessHet=3.0103;FS=0.000;MLEAC=2;MLEAF=1.00;MQ=43.83;QD=29.46;SOR=0.840	GT:AD:DP:GQ:PL	1/1:0,71:71:99:3195,214,0
2R	10143711	.	T	A	3166.77	.	AC=2;AF=1.00;AN=2;DP=71;ExcessHet=3.0103;FS=0.000;MLEAC=2;MLEAF=1.00;MQ=43.83;QD=32.42;SOR=0.840	GT:AD:DP:GQ:PL	1/1:0,71:71:99:3195,214,0
2R	10143718	.	T	C	3166.77	.	AC=2;AF=1.00;AN=2;DP=69;ExcessHet=3.0103;FS=0.000;MLEAC=2;MLEAF=1.00;MQ=43.83;QD=27.55;SOR=0.844	GT:AD:DP:GQ:PL	1/1:0,69:69:99:3195,214,0
2R	10143721	.	A	T	3031.77	.	AC=2;AF=1.00;AN=2;DP=67;ExcessHet=3.0103;FS=0.000;MLEAC=2;MLEAF=1.00;MQ=43.82;QD=29.76;SOR=0.917	GT:AD:DP:GQ:PL	1/1:0,67:67:99:3060,205,0
2R	10143725	.	C	T	2941.77	.	AC=2;AF=1.00;AN=2;DP=63;ExcessHet=3.0103;FS=0.000;MLEAC=2;MLEAF=1.00;MQ=43.88;QD=24.41;SOR=1.010	GT:AD:DP:GQ:PL	1/1:0,63:63:99:2970,199,0
2R	10143782	.	C	T	1729.77	.	AC=2;AF=1.00;AN=2;DP=65;ExcessHet=3.0103;FS=0.000;MLEAC=2;MLEAF=1.00;MQ=43.91;QD=26.61;SOR=1.000	GT:AD:DP:GQ:PL	1/1:0,65:65:99:1758,194,0
2R	10143841	.	T	A	1663.77	.	AC=2;AF=1.00;AN=2;DP=61;ExcessHet=3.0103;FS=0.000;MLEAC=2;MLEAF=1.00;MQ=43.97;QD=27.27;SOR=0.725	GT:AD:DP:GQ:PL	1/1:0,61:61:99:1692,183,0
2R	10143904	.	T	A	3115.77	.	AC=2;AF=1.00;AN=2;DP=69;ExcessHet=3.0103;FS=0.000;MLEAC=2;MLEAF=1.00;MQ=43.94;QD=26.09;SOR=0.880	GT:AD:DP:GQ:PL	1/1:0,68:68:99:3144,211,0
2R	10143907	.	A	T	3115.77	.	AC=2;AF=1.00;AN=2;DP=70;ExcessHet=3.0103;FS=0.000;MLEAC=2;MLEAF=1.00;MQ=43.94;QD=34.62;SOR=0.844	GT:AD:DP:GQ:PL	1/1:0,69:69:99:3144,211,0
2R	10143908	.	CCAA	C	3106.73	.	AC=2;AF=1.00;AN=2;DP=68;ExcessHet=3.0103;FS=0.000;MLEAC=2;MLEAF=1.00;MQ=43.94;QD=35.25;SOR=0.917	GT:AD:DP:GQ:PL	1/1:0,67:67:99:3144,211,0
2R	10143929	.	T	A	1797.77	.	AC=2;AF=1.00;AN=2;DP=66;ExcessHet=3.0103;FS=0.000;MLEAC=2;MLEAF=1.00;MQ=43.90;QD=27.66;SOR=0.723	GT:AD:DP:GQ:PL	1/1:0,65:65:99:1826,195,0
2R	10144662	.	A	G	1665.77	.	AC=2;AF=1.00;AN=2;DP=62;ExcessHet=3.0103;FS=0.000;MLEAC=2;MLEAF=1.00;MQ=43.91;QD=26.87;SOR=0.758	GT:AD:DP:GQ:PL	1/1:0,62:62:99:1694,186,0
2R	10145304	.	T	C	2435.77	.	AC=2;AF=1.00;AN=2;DP=55;ExcessHet=3.0103;FS=0.000;MLEAC=2;MLEAF=1.00;MQ=43.95;QD=24.97;SOR=0.884	GT:AD:DP:GQ:PL	1/1:0,55:55:99:2464,169,0
2R	10145307	.	A	G	2408.77	.	AC=2;AF=1.00;AN=2;DP=54;ExcessHet=3.0103;FS=0.000;MLEAC=2;MLEAF=1.00;MQ=43.95;QD=31.96;SOR=0.846	GT:AD:DP:GQ:PL	1/1:0,54:54:99:2437,166,0
2R	10145337	.	A	G	1500.77	.	AC=2;AF=1.00;AN=2;DP=59;ExcessHet=3.0103;FS=0.000;MLEAC=2;MLEAF=1.00;MQ=43.95;QD=25.88;SOR=0.914	GT:AD:DP:GQ:PL	1/1:0,58:58:99:1529,172,0
2R	10145401	.	T	C	1625.77	.	AC=2;AF=1.00;AN=2;DP=60;ExcessHet=3.0103;FS=0.000;MLEAC=2;MLEAF=1.00;MQ=43.95;QD=27.10;SOR=0.831	GT:AD:DP:GQ:PL	1/1:0,60:60:99:1654,180,0
2R	10145522	.	G	T	1336.77	.	AC=2;AF=1.00;AN=2;DP=50;ExcessHet=3.0103;FS=0.000;MLEAC=2;MLEAF=1.00;MQ=43.94;QD=27.28;SOR=0.733	GT:AD:DP:GQ:PL	1/1:0,49:49:99:1365,147,0
2R	10145573	.	A	G	986.77	.	AC=2;AF=1.00;AN=2;DP=39;ExcessHet=3.0103;FS=0.000;MLEAC=2;MLEAF=1.00;MQ=44.00;QD=25.97;SOR=0.693	GT:AD:DP:GQ:PL	1/1:0,38:38:99:1015,113,0
2R	10145606	.	T	C	1234.77	.	AC=2;AF=1.00;AN=2;DP=48;ExcessHet=3.0103;FS=0.000;MLEAC=2;MLEAF=1.00;MQ=44.00;QD=26.27;SOR=0.735	GT:AD:DP:GQ:PL	1/1:0,47:47:99:1263,141,0
2R	10145670	.	A	G	1398.77	.	AC=2;AF=1.00;AN=2;DP=54;ExcessHet=3.0103;FS=0.000;MLEAC=2;MLEAF=1.00;MQ=44.00;QD=25.90;SOR=1.022	GT:AD:DP:GQ:PL	1/1:0,54:54:99:1427,161,0
2R	10145742	.	T	A	1727.77	.	AC=2;AF=1.00;AN=2;DP=64;ExcessHet=3.0103;FS=0.000;MLEAC=2;MLEAF=1.00;MQ=44.00;QD=27.00;SOR=0.822	GT:AD:DP:GQ:PL	1/1:0,64:64:99:1756,191,0
2R	10145764	.	T	C	2903.77	.	AC=2;AF=1.00;AN=2;DP=67;ExcessHet=3.0103;FS=0.000;MLEAC=2;MLEAF=1.00;MQ=44.00;QD=26.03;SOR=0.849	GT:AD:DP:GQ:PL	1/1:0,67:67:99:2932,205,0
2R	10145765	.	A	G	2903.77	.	AC=2;AF=1.00;AN=2;DP=68;ExcessHet=3.0103;FS=0.000;MLEAC=2;MLEAF=1.00;MQ=44.00;QD=29.84;SOR=0.880	GT:AD:DP:GQ:PL	1/1:0,68:68:99:2932,205,0
2R	10145776	.	A	T	1841.77	.	AC=2;AF=1.00;AN=2;DP=68;ExcessHet=3.0103;FS=0.000;MLEAC=2;MLEAF=1.00;MQ=44.00;QD=27.08;SOR=0.949	GT:AD:DP:GQ:PL	1/1:0,68:68:99:1870,203,0
2R	10145960	.	A	T	2015.77	.	AC=2;AF=1.00;AN=2;DP=75;ExcessHet=3.0103;FS=0.000;MLEAC=2;MLEAF=1.00;MQ=43.95;QD=27.24;SOR=1.457	GT:AD:DP:GQ:PL	1/1:0,74:74:99:2044,222,0
2R	10146485	.	A	ATTTT	1627.73	.	AC=2;AF=1.00;AN=2;DP=39;ExcessHet=3.0103;FS=0.000;MLEAC=2;MLEAF=1.00;MQ=42.53;QD=29.06;SOR=0.746	GT:AD:DP:GQ:PL	1/1:0,37:37:99:1665,111,0
2R	10146486	.	AATGC	A	1627.73	.	AC=2;AF=1.00;AN=2;DP=36;ExcessHet=3.0103;FS=0.000;MLEAC=2;MLEAF=1.00;MQ=42.41;QD=32.00;SOR=0.693	GT:AD:DP:GQ:PL	1/1:0,36:36:99:1665,111,0
2R	10146494	.	C	T	1591.77	.	AC=2;AF=1.00;AN=2;DP=36;ExcessHet=3.0103;FS=0.000;MLEAC=2;MLEAF=1.00;MQ=42.41;QD=35.31;SOR=0.693	GT:AD:DP:GQ:PL	1/1:0,36:36:99:1620,108,0
2R	10146496	.	C	A	1591.77	.	AC=2;AF=1.00;AN=2;DP=36;ExcessHet=3.0103;FS=0.000;MLEAC=2;MLEAF=1.00;MQ=42.41;QD=31.91;SOR=0.693	GT:AD:DP:GQ:PL	1/1:0,36:36:99:1620,108,0
2R	10146499	.	C	T	1591.77	.	AC=2;AF=1.00;AN=2;DP=35;ExcessHet=3.0103;FS=0.000;MLEAC=2;MLEAF=1.00;MQ=42.36;QD=27.90;SOR=0.749	GT:AD:DP:GQ:PL	1/1:0,35:35:99:1620,108,0
2R	10146501	.	C	A	1546.77	.	AC=2;AF=1.00;AN=2;DP=34;ExcessHet=3.0103;FS=0.000;MLEAC=2;MLEAF=1.00;MQ=42.31;QD=30.96;SOR=0.693	GT:AD:DP:GQ:PL	1/1:0,34:34:99:1575,105,0
2R	10146502	.	G	GAA	1492.73	.	AC=2;AF=1.00;AN=2;DP=34;ExcessHet=3.0103;FS=0.000;MLEAC=2;MLEAF=1.00;MQ=42.31;QD=28.03;SOR=0.693	GT:AD:DP:GQ:PL	1/1:0,34:34:99:1530,102,0
2R	10146505	.	TC	T	1402.73	.	AC=2;AF=1.00;AN=2;DP=32;ExcessHet=3.0103;FS=0.000;MLEAC=2;MLEAF=1.00;MQ=42.21;QD=28.17;SOR=0.693	GT:AD:DP:GQ:PL	1/1:0,32:32:96:1440,96,0
2R	10146511	.	T	A	1366.77	.	AC=2;AF=1.00;AN=2;DP=31;ExcessHet=3.0103;FS=0.000;MLEAC=2;MLEAF=1.00;MQ=42.24;QD=28.31;SOR=0.756	GT:AD:DP:GQ:PL	1/1:0,31:31:93:1395,93,0
2R	10146540	.	G	GATGATATATGAT	1443.73	.	AC=2;AF=1.00;AN=2;BaseQRankSum=1.691;ClippingRankSum=0.000;DP=31;ExcessHet=3.0103;FS=0.000;MLEAC=2;MLEAF=1.00;MQ=41.72;MQRankSum=-1.715;QD=26.86;ReadPosRankSum=-1.644;SOR=0.328	GT:AD:DP:GQ:PL	1/1:1,29:30:60:1481,60,0
2R	10146545	.	AC	A	1312.73	.	AC=2;AF=1.00;AN=2;BaseQRankSum=1.559;ClippingRankSum=0.000;DP=31;ExcessHet=3.0103;FS=0.000;MLEAC=2;MLEAF=1.00;MQ=41.62;MQRankSum=-1.710;QD=32.26;ReadPosRankSum=-1.636;SOR=0.223	GT:AD:DP:GQ:PL	1/1:1,30:31:51:1350,51,0
2R	10146549	.	T	TCATATAAAATATATATATATGATATA	1873.73	.	AC=2;AF=1.00;AN=2;BaseQRankSum=1.393;ClippingRankSum=0.000;DP=31;ExcessHet=3.0103;FS=3.153;MLEAC=2;MLEAF=1.00;MQ=41.68;MQRankSum=-1.697;QD=27.64;ReadPosRankSum=-1.412;SOR=0.428	GT:AD:DP:GQ:PL	1/1:1,30:31:92:1911,92,0
2R	10147105	.	T	C	1578.77	.	AC=2;AF=1.00;AN=2;DP=60;ExcessHet=3.0103;FS=0.000;MLEAC=2;MLEAF=1.00;MQ=43.93;QD=26.76;SOR=1.034	GT:AD:DP:GQ:PL	1/1:0,59:59:99:1607,177,0
2R	10147374	.	T	C	1098.77	.	AC=2;AF=1.00;AN=2;DP=42;ExcessHet=3.0103;FS=0.000;MLEAC=2;MLEAF=1.00;MQ=44.00;QD=26.80;SOR=1.206	GT:AD:DP:GQ:PL	1/1:0,41:41:99:1127,123,0
2R	10147472	.	G	A	1250.77	.	AC=2;AF=1.00;AN=2;DP=46;ExcessHet=3.0103;FS=0.000;MLEAC=2;MLEAF=1.00;MQ=43.91;QD=27.19;SOR=0.874	GT:AD:DP:GQ:PL	1/1:0,46:46:99:1279,138,0
2R	10147490	.	T	G	1220.77	.	AC=2;AF=1.00;AN=2;DP=46;ExcessHet=3.0103;FS=0.000;MLEAC=2;MLEAF=1.00;MQ=43.91;QD=26.54;SOR=0.976	GT:AD:DP:GQ:PL	1/1:0,46:46:99:1249,137,0
2R	10147566	.	T	C	1272.77	.	AC=2;AF=1.00;AN=2;DP=47;ExcessHet=3.0103;FS=0.000;MLEAC=2;MLEAF=1.00;MQ=43.88;QD=27.08;SOR=1.022	GT:AD:DP:GQ:PL	1/1:0,47:47:99:1301,141,0
2R	10147632	.	G	T	1343.77	.	AC=2;AF=1.00;AN=2;DP=49;ExcessHet=3.0103;FS=0.000;MLEAC=2;MLEAF=1.00;MQ=43.84;QD=27.42;SOR=1.112	GT:AD:DP:GQ:PL	1/1:0,49:49:99:1372,147,0
2R	10147693	.	A	G	1334.77	.	AC=2;AF=1.00;AN=2;DP=50;ExcessHet=3.0103;FS=0.000;MLEAC=2;MLEAF=1.00;MQ=43.76;QD=26.70;SOR=1.051	GT:AD:DP:GQ:PL	1/1:0,50:50:99:1363,150,0
2R	10147780	.	A	C	1413.77	.	AC=2;AF=1.00;AN=2;DP=54;ExcessHet=3.0103;FS=0.000;MLEAC=2;MLEAF=1.00;MQ=43.51;QD=26.18;SOR=1.022	GT:AD:DP:GQ:PL	1/1:0,54:54:99:1442,162,0
2R	10147825	.	C	T	1415.77	.	AC=2;AF=1.00;AN=2;DP=53;ExcessHet=3.0103;FS=0.000;MLEAC=2;MLEAF=1.00;MQ=43.50;QD=26.71;SOR=1.179	GT:AD:DP:GQ:PL	1/1:0,53:53:99:1444,159,0
2R	10147842	.	C	T	2245.77	.	AC=2;AF=1.00;AN=2;DP=51;ExcessHet=3.0103;FS=0.000;MLEAC=2;MLEAF=1.00;MQ=43.58;QD=34.29;SOR=1.201	GT:AD:DP:GQ:PL	1/1:0,51:51:99:2274,154,0
2R	10147845	.	C	A	2245.77	.	AC=2;AF=1.00;AN=2;DP=50;ExcessHet=3.0103;FS=0.000;MLEAC=2;MLEAF=1.00;MQ=43.57;QD=26.94;SOR=1.157	GT:AD:DP:GQ:PL	1/1:0,50:50:99:2274,154,0
2R	10147883	.	T	C	1300.77	.	AC=2;AF=1.00;AN=2;DP=48;ExcessHet=3.0103;FS=0.000;MLEAC=2;MLEAF=1.00;MQ=43.91;QD=27.10;SOR=0.776	GT:AD:DP:GQ:PL	1/1:0,48:48:99:1329,144,0
2R	10147900	.	CTTAA	C	1938.73	.	AC=2;AF=1.00;AN=2;DP=47;ExcessHet=3.0103;FS=0.000;MLEAC=2;MLEAF=1.00;MQ=43.95;QD=28.91;SOR=0.990	GT:AD:DP:GQ:PL	1/1:0,44:44:99:1976,133,0
2R	10147960	.	C	T	1438.77	.	AC=2;AF=1.00;AN=2;DP=53;ExcessHet=3.0103;FS=0.000;MLEAC=2;MLEAF=1.00;MQ=43.62;QD=27.15;SOR=0.808	GT:AD:DP:GQ:PL	1/1:0,53:53:99:1467,159,0
2R	10148014	.	A	G	2531.77	.	AC=2;AF=1.00;AN=2;DP=59;ExcessHet=3.0103;FS=0.000;MLEAC=2;MLEAF=1.00;MQ=42.91;QD=31.23;SOR=0.914	GT:AD:DP:GQ:PL	1/1:0,58:58:99:2560,175,0
2R	10148021	.	T	A	2628.77	.	AC=2;AF=1.00;AN=2;DP=60;ExcessHet=3.0103;FS=0.000;MLEAC=2;MLEAF=1.00;MQ=42.78;QD=33.30;SOR=1.034	GT:AD:DP:GQ:PL	1/1:0,59:59:99:2657,184,0
2R	10148047	.	G	GTACAGCAGAGT	2632.73	.	AC=2;AF=1.00;AN=2;DP=57;ExcessHet=3.0103;FS=0.000;MLEAC=2;MLEAF=1.00;MQ=42.68;QD=29.63;SOR=0.931	GT:AD:DP:GQ:PL	1/1:0,54:54:99:2670,180,0
2R	10148059	.	T	G	2448.77	.	AC=2;AF=1.00;AN=2;DP=58;ExcessHet=3.0103;FS=0.000;MLEAC=2;MLEAF=1.00;MQ=42.70;QD=31.33;SOR=1.009	GT:AD:DP:GQ:PL	1/1:0,56:56:99:2477,172,0
2R	10148061	.	T	C	2448.77	.	AC=2;AF=1.00;AN=2;DP=58;ExcessHet=3.0103;FS=0.000;MLEAC=2;MLEAF=1.00;MQ=42.65;QD=28.57;SOR=1.009	GT:AD:DP:GQ:PL	1/1:0,56:56:99:2477,172,0
2R	10148340	.	T	C	1228.77	.	AC=2;AF=1.00;AN=2;DP=48;ExcessHet=3.0103;FS=0.000;MLEAC=2;MLEAF=1.00;MQ=43.80;QD=25.60;SOR=0.866	GT:AD:DP:GQ:PL	1/1:0,48:48:99:1257,143,0
2R	10148709	.	C	G	1028.77	.	AC=2;AF=1.00;AN=2;DP=38;ExcessHet=3.0103;FS=0.000;MLEAC=2;MLEAF=1.00;MQ=43.95;QD=27.07;SOR=0.914	GT:AD:DP:GQ:PL	1/1:0,38:38:99:1057,114,0
2R	10148797	.	ACCTCAT	A	1526.73	.	AC=2;AF=1.00;AN=2;DP=36;ExcessHet=3.0103;FS=0.000;MLEAC=2;MLEAF=1.00;MQ=44.00;QD=29.66;SOR=0.749	GT:AD:DP:GQ:PL	1/1:0,35:35:99:1564,105,0
2R	10148838	.	G	T	1050.77	.	AC=2;AF=1.00;AN=2;DP=40;ExcessHet=3.0103;FS=0.000;MLEAC=2;MLEAF=1.00;MQ=44.00;QD=26.27;SOR=1.022	GT:AD:DP:GQ:PL	1/1:0,40:40:99:1079,119,0
2R	10148904	.	A	G	1206.77	.	AC=2;AF=1.00;AN=2;DP=45;ExcessHet=3.0103;FS=0.000;MLEAC=2;MLEAF=1.00;MQ=43.79;QD=26.82;SOR=0.737	GT:AD:DP:GQ:PL	1/1:0,45:45:99:1235,135,0
2R	10149177	.	C	T	1635.77	.	AC=2;AF=1.00;AN=2;DP=60;ExcessHet=3.0103;FS=0.000;MLEAC=2;MLEAF=1.00;MQ=43.92;QD=27.26;SOR=1.571	GT:AD:DP:GQ:PL	1/1:0,60:60:99:1664,180,0
2R	10149288	.	G	GTTTTT	1870.73	.	AC=2;AF=1.00;AN=2;DP=41;ExcessHet=3.0103;FS=0.000;MLEAC=1;MLEAF=0.500;MQ=43.90;QD=30.76;SOR=1.708	GT:AD:DP:GQ:PL	1/1:0,34:34:99:1884,140,0
2R	10149553	.	GAT	G	1091.73	.	AC=2;AF=1.00;AN=2;BaseQRankSum=-1.137;ClippingRankSum=0.000;DP=58;ExcessHet=3.0103;FS=2.095;MLEAC=2;MLEAF=1.00;MQ=43.70;MQRankSum=1.034;QD=23.23;ReadPosRankSum=-0.038;SOR=0.283	GT:AD:DP:GQ:PL	1/1:4,43:47:33:1129,33,0
2R	10149611	.	A	G	1450.77	.	AC=2;AF=1.00;AN=2;BaseQRankSum=1.669;ClippingRankSum=0.000;DP=59;ExcessHet=3.0103;FS=3.237;MLEAC=2;MLEAF=1.00;MQ=43.77;MQRankSum=-0.202;QD=24.59;ReadPosRankSum=-0.971;SOR=0.442	GT:AD:DP:GQ:PL	1/1:1,58:59:99:1479,165,0
2R	10149731	.	A	G	2325.77	.	AC=2;AF=1.00;AN=2;DP=56;ExcessHet=3.0103;FS=0.000;MLEAC=2;MLEAF=1.00;MQ=43.97;QD=33.57;SOR=1.199	GT:AD:DP:GQ:PL	1/1:0,56:56:99:2354,171,0
2R	10149756	.	T	G	2447.77	.	AC=2;AF=1.00;AN=2;DP=55;ExcessHet=3.0103;FS=0.000;MLEAC=2;MLEAF=1.00;MQ=43.96;QD=32.17;SOR=1.262	GT:AD:DP:GQ:PL	1/1:0,55:55:99:2476,169,0
2R	10149778	.	G	A	2331.77	.	AC=2;AF=1.00;AN=2;DP=56;ExcessHet=3.0103;FS=0.000;MLEAC=2;MLEAF=1.00;MQ=43.97;QD=25.17;SOR=1.528	GT:AD:DP:GQ:PL	1/1:0,56:56:99:2360,169,0
2R	10149893	.	T	G	1415.77	.	AC=2;AF=1.00;AN=2;DP=53;ExcessHet=3.0103;FS=0.000;MLEAC=2;MLEAF=1.00;MQ=43.95;QD=26.71;SOR=0.981	GT:AD:DP:GQ:PL	1/1:0,53:53:99:1444,159,0
2R	10149931	.	G	T	2410.77	.	AC=2;AF=1.00;AN=2;DP=55;ExcessHet=3.0103;FS=0.000;MLEAC=2;MLEAF=1.00;MQ=43.95;QD=30.28;SOR=1.061	GT:AD:DP:GQ:PL	1/1:0,55:55:99:2439,166,0
2R	10149933	.	A	T	2410.77	.	AC=2;AF=1.00;AN=2;DP=52;ExcessHet=3.0103;FS=0.000;MLEAC=2;MLEAF=1.00;MQ=44.00;QD=30.31;SOR=1.036	GT:AD:DP:GQ:PL	1/1:0,52:52:99:2439,166,0
2R	10149941	.	C	T	2205.77	.	AC=2;AF=1.00;AN=2;DP=49;ExcessHet=3.0103;FS=0.000;MLEAC=2;MLEAF=1.00;MQ=44.00;QD=31.50;SOR=0.909	GT:AD:DP:GQ:PL	1/1:0,49:49:99:2234,151,0
2R	10149993	.	C	T	1455.77	.	AC=2;AF=1.00;AN=2;DP=55;ExcessHet=3.0103;FS=0.000;MLEAC=2;MLEAF=1.00;MQ=44.00;QD=26.47;SOR=1.371	GT:AD:DP:GQ:PL	1/1:0,55:55:99:1484,164,0
2R	10150075	.	T	G	3131.77	.	AC=2;AF=1.00;AN=2;DP=72;ExcessHet=3.0103;FS=0.000;MLEAC=2;MLEAF=1.00;MQ=43.50;QD=27.40;SOR=1.002	GT:AD:DP:GQ:PL	1/1:0,72:72:99:3160,220,0
2R	10150080	.	T	A	3138.77	.	AC=2;AF=1.00;AN=2;DP=73;ExcessHet=3.0103;FS=0.000;MLEAC=2;MLEAF=1.00;MQ=43.51;QD=27.97;SOR=1.032	GT:AD:DP:GQ:PL	1/1:0,73:73:99:3167,220,0
2R	10150319	.	G	GA	1268.73	.	AC=2;AF=1.00;AN=2;DP=66;ExcessHet=3.0103;FS=0.000;MLEAC=2;MLEAF=1.00;MQ=44.00;QD=20.46;SOR=1.234	GT:AD:DP:GQ:PL	1/1:0,62:62:99:1306,184,0
2R	10150351	.	G	GT	1770.73	.	AC=2;AF=1.00;AN=2;DP=63;ExcessHet=3.0103;FS=0.000;MLEAC=2;MLEAF=1.00;MQ=44.00;QD=28.11;SOR=1.010	GT:AD:DP:GQ:PL	1/1:0,63:63:99:1808,189,0
2R	10150410	.	A	G	1614.77	.	AC=2;AF=1.00;AN=2;DP=64;ExcessHet=3.0103;FS=0.000;MLEAC=2;MLEAF=1.00;MQ=43.94;QD=26.04;SOR=0.758	GT:AD:DP:GQ:PL	1/1:0,62:62:99:1643,185,0
2R	10150543	.	C	T	2705.77	.	AC=2;AF=1.00;AN=2;DP=65;ExcessHet=3.0103;FS=0.000;MLEAC=2;MLEAF=1.00;MQ=44.00;QD=24.87;SOR=0.723	GT:AD:DP:GQ:PL	1/1:0,65:65:99:2734,202,0
2R	10150563	.	G	A	2603.77	.	AC=2;AF=1.00;AN=2;DP=61;ExcessHet=3.0103;FS=0.000;MLEAC=2;MLEAF=1.00;MQ=44.00;QD=29.71;SOR=0.941	GT:AD:DP:GQ:PL	1/1:0,61:61:99:2632,190,0
2R	10150878	2R_10150878_SNP	G	T	1079.77	.	AC=2;AF=1.00;AN=2;DB;DP=41;ExcessHet=3.0103;FS=0.000;MLEAC=2;MLEAF=1.00;MQ=44.00;QD=26.99;SOR=0.793	GT:AD:DP:GQ:PL	1/1:0,40:40:99:1108,120,0
2R	10151097	.	A	G	1292.77	.	AC=2;AF=1.00;AN=2;DP=50;ExcessHet=3.0103;FS=0.000;MLEAC=2;MLEAF=1.00;MQ=43.88;QD=25.86;SOR=0.773	GT:AD:DP:GQ:PL	1/1:0,50:50:99:1321,150,0
2R	10151196	.	G	T	894.77	.	AC=2;AF=1.00;AN=2;DP=35;ExcessHet=3.0103;FS=0.000;MLEAC=2;MLEAF=1.00;MQ=44.00;QD=26.32;SOR=1.609	GT:AD:DP:GQ:PL	1/1:0,34:34:99:923,102,0
2R	10151424	.	A	C	1243.77	.	AC=2;AF=1.00;AN=2;DP=48;ExcessHet=3.0103;FS=0.000;MLEAC=2;MLEAF=1.00;MQ=43.96;QD=25.91;SOR=0.963	GT:AD:DP:GQ:PL	1/1:0,48:48:99:1272,144,0
2R	10151454	.	C	T	1322.77	.	AC=2;AF=1.00;AN=2;DP=51;ExcessHet=3.0103;FS=0.000;MLEAC=2;MLEAF=1.00;MQ=43.96;QD=25.94;SOR=1.201	GT:AD:DP:GQ:PL	1/1:0,51:51:99:1351,152,0
2R	10151561	.	C	G	1293.77	.	AC=2;AF=1.00;AN=2;DP=50;ExcessHet=3.0103;FS=0.000;MLEAC=2;MLEAF=1.00;MQ=44.00;QD=25.88;SOR=1.157	GT:AD:DP:GQ:PL	1/1:0,50:50:99:1322,149,0
2R	10151642	.	C	T	1699.77	.	AC=2;AF=1.00;AN=2;DP=63;ExcessHet=3.0103;FS=0.000;MLEAC=2;MLEAF=1.00;MQ=44.00;QD=26.98;SOR=0.933	GT:AD:DP:GQ:PL	1/1:0,63:63:99:1728,188,0
2R	10151995	.	AT	A	1612.73	.	AC=2;AF=1.00;AN=2;DP=69;ExcessHet=3.0103;FS=0.000;MLEAC=2;MLEAF=1.00;MQ=44.00;QD=24.44;SOR=0.886	GT:AD:DP:GQ:PL	1/1:0,66:66:99:1650,198,0
2R	10152094	.	A	T	1447.77	.	AC=2;AF=1.00;AN=2;DP=56;ExcessHet=3.0103;FS=0.000;MLEAC=2;MLEAF=1.00;MQ=43.77;QD=26.32;SOR=0.804	GT:AD:DP:GQ:PL	1/1:0,55:55:99:1476,165,0
2R	10152159	.	G	A	1254.77	.	AC=2;AF=1.00;AN=2;DP=49;ExcessHet=3.0103;FS=0.000;MLEAC=2;MLEAF=1.00;MQ=44.00;QD=26.70;SOR=0.823	GT:AD:DP:GQ:PL	1/1:0,47:47:99:1283,140,0
2R	10152643	.	T	A	1630.77	.	AC=2;AF=1.00;AN=2;DP=60;ExcessHet=3.0103;FS=0.000;MLEAC=2;MLEAF=1.00;MQ=43.97;QD=27.18;SOR=0.986	GT:AD:DP:GQ:PL	1/1:0,60:60:99:1659,180,0
2R	10152759	.	T	A	1671.77	.	AC=2;AF=1.00;AN=2;DP=64;ExcessHet=3.0103;FS=0.000;MLEAC=2;MLEAF=1.00;MQ=43.97;QD=26.12;SOR=1.044	GT:AD:DP:GQ:PL	1/1:0,64:64:99:1700,190,0
2R	10152845	.	G	A	1645.77	.	AC=2;AF=1.00;AN=2;DP=60;ExcessHet=3.0103;FS=0.000;MLEAC=2;MLEAF=1.00;MQ=43.97;QD=27.43;SOR=1.160	GT:AD:DP:GQ:PL	1/1:0,60:60:99:1674,180,0
2R	10153053	.	C	T	1285.77	.	AC=2;AF=1.00;AN=2;DP=48;ExcessHet=3.0103;FS=0.000;MLEAC=2;MLEAF=1.00;MQ=44.00;QD=27.36;SOR=0.735	GT:AD:DP:GQ:PL	1/1:0,47:47:99:1314,141,0
2R	10153307	.	A	C	1354.77	.	AC=2;AF=1.00;AN=2;DP=50;ExcessHet=3.0103;FS=0.000;MLEAC=2;MLEAF=1.00;MQ=43.85;QD=27.65;SOR=1.755	GT:AD:DP:GQ:PL	1/1:0,49:49:99:1383,147,0
2R	10153397	.	G	A	1492.77	.	AC=2;AF=1.00;AN=2;DP=55;ExcessHet=3.0103;FS=0.000;MLEAC=2;MLEAF=1.00;MQ=43.96;QD=27.64;SOR=1.445	GT:AD:DP:GQ:PL	1/1:0,54:54:99:1521,162,0
2R	10153446	.	T	G	1585.77	.	AC=2;AF=1.00;AN=2;DP=60;ExcessHet=3.0103;FS=0.000;MLEAC=2;MLEAF=1.00;MQ=43.84;QD=26.43;SOR=0.760	GT:AD:DP:GQ:PL	1/1:0,60:60:99:1614,179,0
2R	10153616	.	A	G	2005.77	.	AC=2;AF=1.00;AN=2;DP=48;ExcessHet=3.0103;FS=0.000;MLEAC=2;MLEAF=1.00;MQ=43.82;QD=26.08;SOR=0.735	GT:AD:DP:GQ:PL	1/1:0,47:47:99:2034,141,0
2R	10153617	.	T	G	2005.77	.	AC=2;AF=1.00;AN=2;DP=48;ExcessHet=3.0103;FS=0.000;MLEAC=2;MLEAF=1.00;MQ=43.82;QD=31.91;SOR=0.735	GT:AD:DP:GQ:PL	1/1:0,47:47:99:2034,141,0
2R	10153644	.	T	G	1144.77	.	AC=2;AF=1.00;AN=2;DP=45;ExcessHet=3.0103;FS=0.000;MLEAC=2;MLEAF=1.00;MQ=43.87;QD=25.44;SOR=0.829	GT:AD:DP:GQ:PL	1/1:0,45:45:99:1173,134,0
2R	10153728	.	A	T	1327.77	.	AC=2;AF=1.00;AN=2;DP=51;ExcessHet=3.0103;FS=0.000;MLEAC=2;MLEAF=1.00;MQ=43.90;QD=26.56;SOR=0.773	GT:AD:DP:GQ:PL	1/1:0,50:50:99:1356,150,0
2R	10153759	.	A	C	1305.77	.	AC=2;AF=1.00;AN=2;DP=49;ExcessHet=3.0103;FS=0.000;MLEAC=2;MLEAF=1.00;MQ=43.84;QD=26.65;SOR=0.733	GT:AD:DP:GQ:PL	1/1:0,49:49:99:1334,147,0
2R	10154006	.	A	T	1355.77	.	AC=2;AF=1.00;AN=2;DP=49;ExcessHet=3.0103;FS=0.000;MLEAC=2;MLEAF=1.00;MQ=43.96;QD=27.67;SOR=0.909	GT:AD:DP:GQ:PL	1/1:0,49:49:99:1384,147,0
2R	10154033	.	G	T	507.77	.	AC=2;AF=1.00;AN=2;BaseQRankSum=-0.054;ClippingRankSum=0.000;DP=51;ExcessHet=3.0103;FS=1.979;MLEAC=2;MLEAF=1.00;MQ=43.96;MQRankSum=0.000;QD=14.10;ReadPosRankSum=0.050;SOR=1.284	GT:AD:DP:GQ:PL	1/1:4,32:36:39:536,39,0
2R	10154429	.	G	T	1491.77	.	AC=2;AF=1.00;AN=2;DP=55;ExcessHet=3.0103;FS=0.000;MLEAC=2;MLEAF=1.00;MQ=44.00;QD=27.12;SOR=0.729	GT:AD:DP:GQ:PL	1/1:0,55:55:99:1520,165,0
2R	10154680	.	TTGTGG	T	2099.73	.	AC=2;AF=1.00;AN=2;DP=49;ExcessHet=3.0103;FS=0.000;MLEAC=2;MLEAF=1.00;MQ=43.67;QD=29.56;SOR=0.976	GT:AD:DP:GQ:PL	1/1:0,46:46:99:2137,145,0
2R	10154687	.	AATC	A	2099.73	.	AC=2;AF=1.00;AN=2;DP=48;ExcessHet=3.0103;FS=0.000;MLEAC=2;MLEAF=1.00;MQ=43.66;QD=25.85;SOR=1.067	GT:AD:DP:GQ:PL	1/1:0,48:48:99:2137,145,0
2R	10155126	.	G	A	1530.77	.	AC=2;AF=1.00;AN=2;DP=56;ExcessHet=3.0103;FS=0.000;MLEAC=2;MLEAF=1.00;MQ=43.85;QD=27.34;SOR=1.528	GT:AD:DP:GQ:PL	1/1:0,56:56:99:1559,168,0
2R	10155237	.	G	A	1128.77	.	AC=2;AF=1.00;AN=2;DP=42;ExcessHet=3.0103;FS=0.000;MLEAC=2;MLEAF=1.00;MQ=43.86;QD=26.88;SOR=1.005	GT:AD:DP:GQ:PL	1/1:0,42:42:99:1157,126,0
2R	10155281	.	A	C	1300.77	.	AC=2;AF=1.00;AN=2;DP=49;ExcessHet=3.0103;FS=0.000;MLEAC=2;MLEAF=1.00;MQ=43.50;QD=27.10;SOR=1.708	GT:AD:DP:GQ:PL	1/1:0,48:48:99:1329,142,0
2R	10155335	.	TG	T	2382.73	.	AC=2;AF=1.00;AN=2;DP=55;ExcessHet=3.0103;FS=0.000;MLEAC=2;MLEAF=1.00;MQ=42.59;QD=31.54;SOR=1.445	GT:AD:DP:GQ:PL	1/1:0,54:54:99:2420,166,0
2R	10155343	.	G	T	2398.77	.	AC=2;AF=1.00;AN=2;DP=55;ExcessHet=3.0103;FS=0.000;MLEAC=2;MLEAF=1.00;MQ=42.55;QD=30.43;SOR=1.371	GT:AD:DP:GQ:PL	1/1:0,55:55:99:2427,166,0
2R	10155370	.	G	C	2799.77	.	AC=2;AF=1.00;AN=2;DP=63;ExcessHet=3.0103;FS=0.000;MLEAC=2;MLEAF=1.00;MQ=42.51;QD=26.04;SOR=1.573	GT:AD:DP:GQ:PL	1/1:0,63:63:99:2828,196,0
2R	10155377	.	T	C	2678.77	.	AC=2;AF=1.00;AN=2;DP=61;ExcessHet=3.0103;FS=0.000;MLEAC=2;MLEAF=1.00;MQ=42.46;QD=30.64;SOR=1.292	GT:AD:DP:GQ:PL	1/1:0,61:61:99:2707,184,0
2R	10155378	.	A	C	2678.77	.	AC=2;AF=1.00;AN=2;DP=60;ExcessHet=3.0103;FS=0.000;MLEAC=2;MLEAF=1.00;MQ=42.44;QD=26.95;SOR=1.355	GT:AD:DP:GQ:PL	1/1:0,60:60:99:2707,184,0
2R	10155391	.	G	C	2803.77	.	AC=2;AF=1.00;AN=2;DP=63;ExcessHet=3.0103;FS=0.000;MLEAC=2;MLEAF=1.00;MQ=42.45;QD=34.27;SOR=1.179	GT:AD:DP:GQ:PL	1/1:0,63:63:99:2832,190,0
2R	10155392	.	C	T	2848.77	.	AC=2;AF=1.00;AN=2;DP=63;ExcessHet=3.0103;FS=0.000;MLEAC=2;MLEAF=1.00;MQ=42.45;QD=35.30;SOR=1.179	GT:AD:DP:GQ:PL	1/1:0,63:63:99:2877,193,0
2R	10155394	.	C	A	2848.77	.	AC=2;AF=1.00;AN=2;DP=63;ExcessHet=3.0103;FS=0.000;MLEAC=2;MLEAF=1.00;MQ=42.45;QD=28.48;SOR=1.270	GT:AD:DP:GQ:PL	1/1:0,63:63:99:2877,193,0
2R	10155401	.	A	G	2777.77	.	AC=2;AF=1.00;AN=2;DP=62;ExcessHet=3.0103;FS=0.000;MLEAC=2;MLEAF=1.00;MQ=42.24;QD=30.81;SOR=1.057	GT:AD:DP:GQ:PL	1/1:0,62:62:99:2806,190,0
2R	10155417	.	A	G	1649.77	.	AC=2;AF=1.00;AN=2;DP=62;ExcessHet=3.0103;FS=0.000;MLEAC=2;MLEAF=1.00;MQ=42.27;QD=26.61;SOR=1.057	GT:AD:DP:GQ:PL	1/1:0,62:62:99:1678,185,0
2R	10155446	.	A	C	2694.77	.	AC=2;AF=1.00;AN=2;DP=61;ExcessHet=3.0103;FS=0.000;MLEAC=2;MLEAF=1.00;MQ=42.85;QD=30.14;SOR=0.865	GT:AD:DP:GQ:PL	1/1:0,61:61:99:2723,184,0
2R	10155449	.	A	T	2662.77	.	AC=2;AF=1.00;AN=2;DP=60;ExcessHet=3.0103;FS=0.000;MLEAC=2;MLEAF=1.00;MQ=42.88;QD=31.35;SOR=0.831	GT:AD:DP:GQ:PL	1/1:0,60:60:99:2691,181,0
2R	10155540	.	C	T	1624.77	.	AC=2;AF=1.00;AN=2;DP=61;ExcessHet=3.0103;FS=0.000;MLEAC=2;MLEAF=1.00;MQ=43.47;QD=26.64;SOR=0.725	GT:AD:DP:GQ:PL	1/1:0,61:61:99:1653,182,0
2R	10155573	.	A	T	2716.77	.	AC=2;AF=1.00;AN=2;DP=61;ExcessHet=3.0103;FS=0.000;MLEAC=2;MLEAF=1.00;MQ=43.34;QD=35.08;SOR=0.725	GT:AD:DP:GQ:PL	1/1:0,61:61:99:2745,184,0
2R	10155575	.	A	C	2770.77	.	AC=2;AF=1.00;AN=2;DP=61;ExcessHet=3.0103;FS=0.000;MLEAC=2;MLEAF=1.00;MQ=43.34;QD=25.62;SOR=0.725	GT:AD:DP:GQ:PL	1/1:0,61:61:99:2799,190,0
2R	10155583	.	C	T	2709.77	.	AC=2;AF=1.00;AN=2;DP=61;ExcessHet=3.0103;FS=0.000;MLEAC=2;MLEAF=1.00;MQ=43.40;QD=28.01;SOR=0.865	GT:AD:DP:GQ:PL	1/1:0,61:61:99:2738,187,0
2R	10155631	.	T	C	2857.77	.	AC=2;AF=1.00;AN=2;DP=63;ExcessHet=3.0103;FS=0.000;MLEAC=2;MLEAF=1.00;MQ=43.01;QD=38.63;SOR=0.724	GT:AD:DP:GQ:PL	1/1:0,63:63:99:2886,199,0
2R	10155641	.	C	T	2905.77	.	AC=2;AF=1.00;AN=2;DP=65;ExcessHet=3.0103;FS=0.000;MLEAC=2;MLEAF=1.00;MQ=43.05;QD=26.88;SOR=0.723	GT:AD:DP:GQ:PL	1/1:0,65:65:99:2934,199,0
2R	10155643	.	T	A	2880.77	.	AC=2;AF=1.00;AN=2;DP=65;ExcessHet=3.0103;FS=0.000;MLEAC=2;MLEAF=1.00;MQ=43.05;QD=28.21;SOR=0.723	GT:AD:DP:GQ:PL	1/1:0,65:65:99:2909,196,0
2R	10155660	.	A	G	1836.77	.	AC=2;AF=1.00;AN=2;DP=70;ExcessHet=3.0103;FS=0.000;MLEAC=2;MLEAF=1.00;MQ=43.17;QD=26.62;SOR=0.781	GT:AD:DP:GQ:PL	1/1:0,69:69:99:1865,206,0
2R	10155887	.	C	A	3284.77	.	AC=2;AF=1.00;AN=2;DP=73;ExcessHet=3.0103;FS=0.000;MLEAC=2;MLEAF=1.00;MQ=43.79;QD=32.92;SOR=1.103	GT:AD:DP:GQ:PL	1/1:0,73:73:99:3313,226,0
2R	10155898	.	T	C	3330.77	.	AC=2;AF=1.00;AN=2;DP=73;ExcessHet=3.0103;FS=0.000;MLEAC=2;MLEAF=1.00;MQ=43.68;QD=27.21;SOR=1.103	GT:AD:DP:GQ:PL	1/1:0,73:73:99:3359,226,0
2R	10155908	.	A	T	3121.77	.	AC=2;AF=1.00;AN=2;DP=69;ExcessHet=3.0103;FS=0.000;MLEAC=2;MLEAF=1.00;MQ=43.66;QD=28.12;SOR=1.296	GT:AD:DP:GQ:PL	1/1:0,69:69:99:3150,211,0
2R	10155924	.	T	G	2822.77	.	AC=2;AF=1.00;AN=2;DP=66;ExcessHet=3.0103;FS=0.000;MLEAC=2;MLEAF=1.00;MQ=43.65;QD=27.07;SOR=1.376	GT:AD:DP:GQ:PL	1/1:0,66:66:99:2851,199,0
2R	10156017	.	G	T	2691.77	.	AC=2;AF=1.00;AN=2;DP=62;ExcessHet=3.0103;FS=0.000;MLEAC=2;MLEAF=1.00;MQ=43.28;QD=31.04;SOR=1.329	GT:AD:DP:GQ:PL	1/1:0,62:62:99:2720,190,0
2R	10156030	.	G	A	2632.77	.	AC=2;AF=1.00;AN=2;DP=60;ExcessHet=3.0103;FS=0.000;MLEAC=2;MLEAF=1.00;MQ=43.26;QD=29.35;SOR=1.160	GT:AD:DP:GQ:PL	1/1:0,60:60:99:2661,184,0
2R	10156115	.	T	A	1398.77	.	AC=2;AF=1.00;AN=2;DP=52;ExcessHet=3.0103;FS=0.000;MLEAC=2;MLEAF=1.00;MQ=43.92;QD=26.90;SOR=0.770	GT:AD:DP:GQ:PL	1/1:0,52:52:99:1427,156,0
2R	10156375	.	G	GTT	2023.73	.	AC=2;AF=1.00;AN=2;DP=48;ExcessHet=3.0103;FS=0.000;MLEAC=2;MLEAF=1.00;MQ=43.88;QD=32.51;SOR=0.737	GT:AD:DP:GQ:PL	1/1:0,45:45:99:2061,138,0
2R	10156380	.	G	GTTGTTTT	2050.73	.	AC=2;AF=1.00;AN=2;DP=49;ExcessHet=3.0103;FS=0.000;MLEAC=2;MLEAF=1.00;MQ=43.84;QD=35.66;SOR=1.214	GT:AD:DP:GQ:PL	1/1:0,47:47:99:2088,153,0
2R	10156393	.	G	T	1957.77	.	AC=2;AF=1.00;AN=2;DP=46;ExcessHet=3.0103;FS=0.000;MLEAC=2;MLEAF=1.00;MQ=43.91;QD=30.26;SOR=1.230	GT:AD:DP:GQ:PL	1/1:0,44:44:99:1986,138,0
2R	10156508	.	G	T	1239.77	.	AC=2;AF=1.00;AN=2;DP=46;ExcessHet=3.0103;FS=0.000;MLEAC=2;MLEAF=1.00;MQ=43.91;QD=26.95;SOR=0.976	GT:AD:DP:GQ:PL	1/1:0,46:46:99:1268,138,0
2R	10156608	.	G	C	1262.77	.	AC=2;AF=1.00;AN=2;DP=50;ExcessHet=3.0103;FS=0.000;MLEAC=2;MLEAF=1.00;MQ=43.92;QD=26.87;SOR=0.919	GT:AD:DP:GQ:PL	1/1:0,47:47:99:1291,141,0
2R	10156744	.	T	G	1601.77	.	AC=2;AF=1.00;AN=2;DP=59;ExcessHet=3.0103;FS=0.000;MLEAC=2;MLEAF=1.00;MQ=43.95;QD=27.15;SOR=1.034	GT:AD:DP:GQ:PL	1/1:0,59:59:99:1630,177,0
2R	10157006	.	C	T	2422.77	.	AC=2;AF=1.00;AN=2;DP=55;ExcessHet=3.0103;FS=0.000;MLEAC=2;MLEAF=1.00;MQ=43.96;QD=32.04;SOR=0.804	GT:AD:DP:GQ:PL	1/1:0,55:55:99:2451,169,0
2R	10157012	.	C	T	2528.77	.	AC=2;AF=1.00;AN=2;DP=58;ExcessHet=3.0103;FS=0.000;MLEAC=2;MLEAF=1.00;MQ=43.97;QD=31.16;SOR=0.836	GT:AD:DP:GQ:PL	1/1:0,58:58:99:2557,178,0
2R	10157033	.	A	G	1508.77	.	AC=2;AF=1.00;AN=2;DP=56;ExcessHet=3.0103;FS=0.000;MLEAC=2;MLEAF=1.00;MQ=43.97;QD=27.43;SOR=0.729	GT:AD:DP:GQ:PL	1/1:0,55:55:99:1537,165,0
2R	10157534	.	G	A	1254.77	.	AC=2;AF=1.00;AN=2;BaseQRankSum=0.260;ClippingRankSum=0.000;DP=49;ExcessHet=3.0103;FS=3.285;MLEAC=2;MLEAF=1.00;MQ=43.92;MQRankSum=-0.103;QD=25.61;ReadPosRankSum=-0.675;SOR=0.487	GT:AD:DP:GQ:PL	1/1:1,48:49:99:1283,118,0
2R	10157711	.	A	G	912.77	.	AC=2;AF=1.00;AN=2;DP=35;ExcessHet=3.0103;FS=0.000;MLEAC=2;MLEAF=1.00;MQ=44.00;QD=26.08;SOR=1.148	GT:AD:DP:GQ:PL	1/1:0,35:35:99:941,105,0
2R	10157858	.	T	C	975.77	.	AC=2;AF=1.00;AN=2;DP=36;ExcessHet=3.0103;FS=0.000;MLEAC=2;MLEAF=1.00;MQ=44.00;QD=27.10;SOR=1.739	GT:AD:DP:GQ:PL	1/1:0,36:36:99:1004,108,0
2R	10158075	.	C	T	1283.77	.	AC=2;AF=1.00;AN=2;DP=47;ExcessHet=3.0103;FS=0.000;MLEAC=2;MLEAF=1.00;MQ=43.88;QD=27.31;SOR=1.251	GT:AD:DP:GQ:PL	1/1:0,47:47:99:1312,141,0
2R	10158148	.	ACTTTTCCG	A	2258.73	.	AC=2;AF=1.00;AN=2;DP=52;ExcessHet=3.0103;FS=0.000;MLEAC=2;MLEAF=1.00;MQ=43.64;QD=33.45;SOR=0.941	GT:AD:DP:GQ:PL	1/1:0,52:52:99:2296,157,0
2R	10158331	.	A	G	1850.77	.	AC=2;AF=1.00;AN=2;DP=42;ExcessHet=3.0103;FS=0.000;MLEAC=2;MLEAF=1.00;MQ=43.93;QD=34.64;SOR=0.892	GT:AD:DP:GQ:PL	1/1:0,42:42:99:1879,132,0
2R	10158339	.	T	C	1825.77	.	AC=2;AF=1.00;AN=2;DP=43;ExcessHet=3.0103;FS=0.000;MLEAC=2;MLEAF=1.00;MQ=43.87;QD=37.12;SOR=0.739	GT:AD:DP:GQ:PL	1/1:0,43:43:99:1854,129,0
2R	10158410	.	A	ATT	1043.73	.	AC=2;AF=1.00;AN=2;BaseQRankSum=-1.276;ClippingRankSum=0.000;DP=39;ExcessHet=3.0103;FS=0.000;MLEAC=2;MLEAF=1.00;MQ=43.85;MQRankSum=-0.121;QD=28.99;ReadPosRankSum=1.108;SOR=0.430	GT:AD:DP:GQ:PL	1/1:1,35:36:80:1081,80,0
2R	10158650	.	C	A	946.77	.	AC=2;AF=1.00;AN=2;DP=38;ExcessHet=3.0103;FS=0.000;MLEAC=2;MLEAF=1.00;MQ=43.95;QD=24.91;SOR=0.914	GT:AD:DP:GQ:PL	1/1:0,38:38:99:975,112,0
2R	10158687	.	G	A	1067.77	.	AC=2;AF=1.00;AN=2;DP=40;ExcessHet=3.0103;FS=0.000;MLEAC=2;MLEAF=1.00;MQ=43.95;QD=26.69;SOR=0.793	GT:AD:DP:GQ:PL	1/1:0,40:40:99:1096,120,0
2R	10158899	.	C	CA	753.73	.	AC=2;AF=1.00;AN=2;BaseQRankSum=-0.482;ClippingRankSum=0.000;DP=58;ExcessHet=3.0103;FS=0.000;MLEAC=2;MLEAF=1.00;MQ=44.00;MQRankSum=0.000;QD=16.04;ReadPosRankSum=1.571;SOR=1.002	GT:AD:DP:GQ:PL	1/1:5,42:47:50:791,50,0
2R	10158968	.	A	T	1378.77	.	AC=2;AF=1.00;AN=2;DP=52;ExcessHet=3.0103;FS=0.000;MLEAC=2;MLEAF=1.00;MQ=43.89;QD=26.51;SOR=1.136	GT:AD:DP:GQ:PL	1/1:0,52:52:99:1407,156,0
2R	10159023	.	T	G	1412.77	.	AC=2;AF=1.00;AN=2;DP=53;ExcessHet=3.0103;FS=0.000;MLEAC=2;MLEAF=1.00;MQ=43.82;QD=26.66;SOR=0.981	GT:AD:DP:GQ:PL	1/1:0,53:53:99:1441,158,0
2R	10159080	.	G	A	2734.77	.	AC=2;AF=1.00;AN=2;DP=60;ExcessHet=3.0103;FS=0.000;MLEAC=2;MLEAF=1.00;MQ=43.79;QD=27.93;SOR=1.160	GT:AD:DP:GQ:PL	1/1:0,60:60:99:2763,187,0
2R	10159088	.	A	T	2876.77	.	AC=2;AF=1.00;AN=2;DP=64;ExcessHet=3.0103;FS=0.000;MLEAC=2;MLEAF=1.00;MQ=43.77;QD=29.72;SOR=1.127	GT:AD:DP:GQ:PL	1/1:0,64:64:99:2905,196,0
2R	10159104	.	T	G	2990.77	.	AC=2;AF=1.00;AN=2;DP=66;ExcessHet=3.0103;FS=0.000;MLEAC=2;MLEAF=1.00;MQ=43.78;QD=29.90;SOR=1.033	GT:AD:DP:GQ:PL	1/1:0,66:66:99:3019,205,0
2R	10159115	.	C	A	2906.77	.	AC=2;AF=1.00;AN=2;DP=67;ExcessHet=3.0103;FS=0.000;MLEAC=2;MLEAF=1.00;MQ=43.75;QD=29.49;SOR=0.990	GT:AD:DP:GQ:PL	1/1:0,67:67:99:2935,202,0
2R	10159188	.	A	ATTATAGAAATGG	2698.73	.	AC=2;AF=1.00;AN=2;DP=59;ExcessHet=3.0103;FS=0.000;MLEAC=2;MLEAF=1.00;MQ=43.57;QD=30.79;SOR=0.841	GT:AD:DP:GQ:PL	1/1:0,56:56:99:2736,186,0
2R	10159496	.	G	T	1172.77	.	AC=2;AF=1.00;AN=2;DP=46;ExcessHet=3.0103;FS=0.000;MLEAC=2;MLEAF=1.00;MQ=43.96;QD=25.49;SOR=0.874	GT:AD:DP:GQ:PL	1/1:0,46:46:99:1201,137,0
2R	10159520	.	T	G	1119.77	.	AC=2;AF=1.00;AN=2;DP=44;ExcessHet=3.0103;FS=0.000;MLEAC=2;MLEAF=1.00;MQ=43.96;QD=25.45;SOR=0.883	GT:AD:DP:GQ:PL	1/1:0,44:44:99:1148,131,0
2R	10159645	.	T	G	1883.77	.	AC=2;AF=1.00;AN=2;DP=42;ExcessHet=3.0103;FS=0.000;MLEAC=2;MLEAF=1.00;MQ=43.56;QD=29.95;SOR=1.005	GT:AD:DP:GQ:PL	1/1:0,42:42:99:1912,132,0
2R	10159655	.	G	A	1883.77	.	AC=2;AF=1.00;AN=2;DP=44;ExcessHet=3.0103;FS=0.000;MLEAC=2;MLEAF=1.00;MQ=43.62;QD=31.43;SOR=0.990	GT:AD:DP:GQ:PL	1/1:0,44:44:99:1912,132,0
2R	10159736	.	C	T	1162.77	.	AC=2;AF=1.00;AN=2;DP=43;ExcessHet=3.0103;FS=0.000;MLEAC=2;MLEAF=1.00;MQ=43.95;QD=27.04;SOR=1.312	GT:AD:DP:GQ:PL	1/1:0,43:43:99:1191,129,0
2R	10159798	.	T	C	607.77	.	AC=2;AF=1.00;AN=2;DP=25;ExcessHet=3.0103;FS=0.000;MLEAC=2;MLEAF=1.00;MQ=44.00;QD=24.31;SOR=1.609	GT:AD:DP:GQ:PL	1/1:0,25:25:74:636,74,0
2R	10159842	.	A	T	1494.77	.	AC=2;AF=1.00;AN=2;DP=32;ExcessHet=3.0103;FS=0.000;MLEAC=2;MLEAF=1.00;MQ=44.00;QD=25.62;SOR=0.957	GT:AD:DP:GQ:PL	1/1:0,32:32:99:1523,102,0
2R	10159843	.	A	C	1539.77	.	AC=2;AF=1.00;AN=2;DP=32;ExcessHet=3.0103;FS=0.000;MLEAC=2;MLEAF=1.00;MQ=44.00;QD=32.92;SOR=0.957	GT:AD:DP:GQ:PL	1/1:0,32:32:99:1568,105,0
2R	10159854	.	A	G	1449.77	.	AC=2;AF=1.00;AN=2;DP=33;ExcessHet=3.0103;FS=0.000;MLEAC=2;MLEAF=1.00;MQ=44.00;QD=34.30;SOR=0.752	GT:AD:DP:GQ:PL	1/1:0,33:33:99:1478,99,0
2R	10159861	.	G	C	1449.77	.	AC=2;AF=1.00;AN=2;DP=31;ExcessHet=3.0103;FS=0.000;MLEAC=2;MLEAF=1.00;MQ=44.00;QD=32.55;SOR=0.756	GT:AD:DP:GQ:PL	1/1:0,31:31:99:1478,99,0
2R	10159968	.	C	CAAA	688.73	.	AC=2;AF=1.00;AN=2;BaseQRankSum=-0.232;ClippingRankSum=0.000;DP=30;ExcessHet=3.0103;FS=0.000;MLEAC=2;MLEAF=1.00;MQ=43.51;MQRankSum=-0.419;QD=29.94;ReadPosRankSum=-1.286;SOR=0.527	GT:AD:DP:GQ:PL	1/1:1,22:23:60:726,60,0
2R	10160272	.	T	TG	1647.73	.	AC=2;AF=1.00;AN=2;DP=44;ExcessHet=3.0103;FS=0.000;MLEAC=2;MLEAF=1.00;MQ=43.56;QD=32.68;SOR=0.968	GT:AD:DP:GQ:PL	1/1:0,39:39:99:1685,116,0
2R	10160278	.	T	C	1694.77	.	AC=2;AF=1.00;AN=2;DP=40;ExcessHet=3.0103;FS=0.000;MLEAC=2;MLEAF=1.00;MQ=43.62;QD=25.03;SOR=1.022	GT:AD:DP:GQ:PL	1/1:0,40:40:99:1723,119,0
2R	10160336	.	T	G	910.77	.	AC=2;AF=1.00;AN=2;DP=35;ExcessHet=3.0103;FS=0.000;MLEAC=2;MLEAF=1.00;MQ=42.70;QD=26.79;SOR=1.244	GT:AD:DP:GQ:PL	1/1:0,34:34:99:939,102,0
2R	10160357	.	G	T	1279.77	.	AC=2;AF=1.00;AN=2;DP=47;ExcessHet=3.0103;FS=0.000;MLEAC=2;MLEAF=1.00;MQ=42.48;QD=27.23;SOR=1.378	GT:AD:DP:GQ:PL	1/1:0,47:47:99:1308,141,0
2R	10160377	.	A	G	2080.77	.	AC=2;AF=1.00;AN=2;DP=47;ExcessHet=3.0103;FS=0.000;MLEAC=2;MLEAF=1.00;MQ=42.35;QD=30.41;SOR=1.514	GT:AD:DP:GQ:PL	1/1:0,47:47:99:2109,144,0
2R	10160384	.	T	TAAAA	2206.73	.	AC=2;AF=1.00;AN=2;DP=46;ExcessHet=3.0103;FS=0.000;MLEAC=2;MLEAF=1.00;MQ=42.31;QD=26.20;SOR=1.609	GT:AD:DP:GQ:PL	1/1:0,46:46:99:2244,153,0
2R	10160385	.	T	A	2232.77	.	AC=2;AF=1.00;AN=2;DP=46;ExcessHet=3.0103;FS=0.000;MLEAC=2;MLEAF=1.00;MQ=42.33;QD=33.55;SOR=1.464	GT:AD:DP:GQ:PL	1/1:0,46:46:99:2261,154,0
2R	10160394	.	T	G	2291.77	.	AC=2;AF=1.00;AN=2;DP=51;ExcessHet=3.0103;FS=0.000;MLEAC=2;MLEAF=1.00;MQ=42.44;QD=29.91;SOR=1.201	GT:AD:DP:GQ:PL	1/1:0,51:51:99:2320,157,0
2R	10160398	.	C	T	2291.77	.	AC=2;AF=1.00;AN=2;DP=52;ExcessHet=3.0103;FS=0.000;MLEAC=2;MLEAF=1.00;MQ=42.47;QD=30.50;SOR=1.244	GT:AD:DP:GQ:PL	1/1:0,52:52:99:2320,157,0
2R	10160426	.	T	A	2394.77	.	AC=2;AF=1.00;AN=2;DP=55;ExcessHet=3.0103;FS=0.000;MLEAC=2;MLEAF=1.00;MQ=42.53;QD=24.76;SOR=1.061	GT:AD:DP:GQ:PL	1/1:0,55:55:99:2423,166,0
2R	10160429	.	TA	T	2359.73	.	AC=2;AF=1.00;AN=2;DP=54;ExcessHet=3.0103;FS=0.000;MLEAC=2;MLEAF=1.00;MQ=42.50;QD=30.13;SOR=1.022	GT:AD:DP:GQ:PL	1/1:0,54:54:99:2397,163,0
2R	10160448	.	ATG	A	2675.73	.	AC=2;AF=1.00;AN=2;DP=60;ExcessHet=3.0103;FS=0.000;MLEAC=2;MLEAF=1.00;MQ=42.40;QD=31.18;SOR=0.871	GT:AD:DP:GQ:PL	1/1:0,59:59:99:2713,184,0
2R	10160450	.	G	GCAA	2675.73	.	AC=2;AF=1.00;AN=2;DP=60;ExcessHet=3.0103;FS=0.000;MLEAC=2;MLEAF=1.00;MQ=42.40;QD=30.37;SOR=0.871	GT:AD:DP:GQ:PL	1/1:0,59:59:99:2713,184,0
2R	10160454	.	T	A	2677.77	.	AC=2;AF=1.00;AN=2;DP=62;ExcessHet=3.0103;FS=0.000;MLEAC=2;MLEAF=1.00;MQ=42.46;QD=28.06;SOR=0.793	GT:AD:DP:GQ:PL	1/1:0,61:61:99:2706,184,0
2R	10160780	.	T	C	1974.77	.	AC=2;AF=1.00;AN=2;DP=73;ExcessHet=3.0103;FS=0.000;MLEAC=2;MLEAF=1.00;MQ=43.92;QD=27.05;SOR=0.898	GT:AD:DP:GQ:PL	1/1:0,73:73:99:2003,219,0
2R	10160860	.	T	C	2062.77	.	AC=2;AF=1.00;AN=2;DP=75;ExcessHet=3.0103;FS=0.000;MLEAC=2;MLEAF=1.00;MQ=43.97;QD=27.50;SOR=1.319	GT:AD:DP:GQ:PL	1/1:0,75:75:99:2091,225,0
2R	10160919	.	T	A	1758.77	.	AC=2;AF=1.00;AN=2;DP=67;ExcessHet=3.0103;FS=0.000;MLEAC=2;MLEAF=1.00;MQ=44.00;QD=26.65;SOR=1.196	GT:AD:DP:GQ:PL	1/1:0,66:66:99:1787,198,0
2R	10161092	.	T	G	2037.77	.	AC=2;AF=1.00;AN=2;DP=76;ExcessHet=3.0103;FS=0.000;MLEAC=2;MLEAF=1.00;MQ=44.00;QD=26.81;SOR=1.121	GT:AD:DP:GQ:PL	1/1:0,76:76:99:2066,228,0
2R	10161212	.	G	C	1860.77	.	AC=2;AF=1.00;AN=2;DP=71;ExcessHet=3.0103;FS=0.000;MLEAC=2;MLEAF=1.00;MQ=43.94;QD=26.21;SOR=0.779	GT:AD:DP:GQ:PL	1/1:0,71:71:99:1889,212,0
2R	10161224	.	T	G	2061.77	.	AC=2;AF=1.00;AN=2;DP=76;ExcessHet=3.0103;FS=0.000;MLEAC=2;MLEAF=1.00;MQ=43.95;QD=27.13;SOR=0.859	GT:AD:DP:GQ:PL	1/1:0,76:76:99:2090,228,0
2R	10161383	.	T	G	1387.77	.	AC=2;AF=1.00;AN=2;DP=52;ExcessHet=3.0103;FS=0.000;MLEAC=2;MLEAF=1.00;MQ=43.91;QD=26.69;SOR=0.853	GT:AD:DP:GQ:PL	1/1:0,52:52:99:1416,156,0
2R	10161399	.	T	C	1398.77	.	AC=2;AF=1.00;AN=2;DP=52;ExcessHet=3.0103;FS=0.000;MLEAC=2;MLEAF=1.00;MQ=43.96;QD=26.90;SOR=1.136	GT:AD:DP:GQ:PL	1/1:0,52:52:99:1427,156,0
2R	10161483	.	A	G	1852.77	.	AC=2;AF=1.00;AN=2;DP=69;ExcessHet=3.0103;FS=0.000;MLEAC=2;MLEAF=1.00;MQ=43.97;QD=26.85;SOR=0.844	GT:AD:DP:GQ:PL	1/1:0,69:69:99:1881,207,0
2R	10161567	.	T	TG	2007.73	.	AC=2;AF=1.00;AN=2;DP=59;ExcessHet=3.0103;FS=0.000;MLEAC=2;MLEAF=1.00;MQ=43.47;QD=34.03;SOR=0.726	GT:AD:DP:GQ:PL	1/1:0,59:59:99:2045,180,0
2R	10161624	.	CTTTT	C	2362.73	.	AC=2;AF=1.00;AN=2;DP=54;ExcessHet=3.0103;FS=0.000;MLEAC=2;MLEAF=1.00;MQ=43.96;QD=31.01;SOR=0.730	GT:AD:DP:GQ:PL	1/1:0,53:53:99:2400,163,0
2R	10161631	.	T	A	2400.77	.	AC=2;AF=1.00;AN=2;DP=54;ExcessHet=3.0103;FS=0.000;MLEAC=2;MLEAF=1.00;MQ=44.17;QD=26.60;SOR=0.767	GT:AD:DP:GQ:PL	1/1:0,54:54:99:2429,166,0
2R	10161656	.	T	G	2413.77	.	AC=2;AF=1.00;AN=2;DP=59;ExcessHet=3.0103;FS=0.000;MLEAC=2;MLEAF=1.00;MQ=44.16;QD=27.14;SOR=0.796	GT:AD:DP:GQ:PL	1/1:0,59:59:99:2442,178,0
2R	10162127	.	A	G	1608.77	.	AC=2;AF=1.00;AN=2;DP=63;ExcessHet=3.0103;FS=0.000;MLEAC=2;MLEAF=1.00;MQ=43.97;QD=25.54;SOR=0.933	GT:AD:DP:GQ:PL	1/1:0,63:63:99:1637,187,0
2R	10162451	.	T	TGTTCGGC	2613.73	.	AC=2;AF=1.00;AN=2;DP=56;ExcessHet=3.0103;FS=0.000;MLEAC=2;MLEAF=1.00;MQ=43.97;QD=28.90;SOR=0.693	GT:AD:DP:GQ:PL	1/1:0,56:56:99:2651,181,0
2R	10162538	.	A	T	2036.77	.	AC=2;AF=1.00;AN=2;DP=75;ExcessHet=3.0103;FS=0.000;MLEAC=2;MLEAF=1.00;MQ=43.56;QD=27.16;SOR=0.892	GT:AD:DP:GQ:PL	1/1:0,75:75:99:2065,225,0
2R	10162778	.	C	A	2542.77	.	AC=2;AF=1.00;AN=2;DP=59;ExcessHet=3.0103;FS=0.000;MLEAC=2;MLEAF=1.00;MQ=43.92;QD=28.12;SOR=1.493	GT:AD:DP:GQ:PL	1/1:0,58:58:99:2571,175,0
2R	10162779	.	T	C	2542.77	.	AC=2;AF=1.00;AN=2;DP=59;ExcessHet=3.0103;FS=0.000;MLEAC=2;MLEAF=1.00;MQ=43.92;QD=24.07;SOR=1.493	GT:AD:DP:GQ:PL	1/1:0,58:58:99:2571,175,0
2R	10162959	.	A	T	1025.77	.	AC=2;AF=1.00;AN=2;DP=41;ExcessHet=3.0103;FS=0.000;MLEAC=2;MLEAF=1.00;MQ=43.83;QD=26.30;SOR=0.743	GT:AD:DP:GQ:PL	1/1:0,39:39:99:1054,117,0
2R	10163242	.	G	T	1185.77	.	AC=2;AF=1.00;AN=2;DP=43;ExcessHet=3.0103;FS=0.000;MLEAC=2;MLEAF=1.00;MQ=43.77;QD=27.58;SOR=1.775	GT:AD:DP:GQ:PL	1/1:0,43:43:99:1214,129,0
2R	10163469	.	G	A	1419.77	.	AC=2;AF=1.00;AN=2;DP=52;ExcessHet=3.0103;FS=0.000;MLEAC=2;MLEAF=1.00;MQ=43.05;QD=27.30;SOR=1.480	GT:AD:DP:GQ:PL	1/1:0,52:52:99:1448,156,0
2R	10163488	.	T	C	1441.77	.	AC=2;AF=1.00;AN=2;DP=52;ExcessHet=3.0103;FS=0.000;MLEAC=2;MLEAF=1.00;MQ=42.90;QD=27.73;SOR=1.609	GT:AD:DP:GQ:PL	1/1:0,52:52:99:1470,156,0
2R	10163510	.	T	C	1601.77	.	AC=2;AF=1.00;AN=2;DP=60;ExcessHet=3.0103;FS=0.000;MLEAC=2;MLEAF=1.00;MQ=42.65;QD=27.15;SOR=1.316	GT:AD:DP:GQ:PL	1/1:0,59:59:99:1630,177,0
2R	10163538	.	T	TATTAAAGAA	2771.73	.	AC=2;AF=1.00;AN=2;DP=61;ExcessHet=3.0103;FS=0.000;MLEAC=2;MLEAF=1.00;MQ=43.67;QD=29.69;SOR=0.986	GT:AD:DP:GQ:PL	1/1:0,60:60:99:2809,193,0
2R	10163563	.	T	C	3029.77	.	AC=2;AF=1.00;AN=2;DP=68;ExcessHet=3.0103;FS=0.000;MLEAC=2;MLEAF=1.00;MQ=44.03;QD=29.73;SOR=0.880	GT:AD:DP:GQ:PL	1/1:0,68:68:99:3058,208,0
2R	10163570	.	A	T	3008.77	.	AC=2;AF=1.00;AN=2;DP=67;ExcessHet=3.0103;FS=0.000;MLEAC=2;MLEAF=1.00;MQ=44.06;QD=36.50;SOR=0.849	GT:AD:DP:GQ:PL	1/1:0,67:67:99:3037,205,0
2R	10163573	.	A	T	3041.77	.	AC=2;AF=1.00;AN=2;DP=67;ExcessHet=3.0103;FS=0.000;MLEAC=2;MLEAF=1.00;MQ=44.06;QD=32.25;SOR=0.784	GT:AD:DP:GQ:PL	1/1:0,67:67:99:3070,208,0
2R	10163592	.	T	C	1724.77	.	AC=2;AF=1.00;AN=2;DP=66;ExcessHet=3.0103;FS=0.000;MLEAC=2;MLEAF=1.00;MQ=44.24;QD=26.13;SOR=0.693	GT:AD:DP:GQ:PL	1/1:0,66:66:99:1753,197,0
2R	10163605	.	A	T	1741.77	.	AC=2;AF=1.00;AN=2;DP=64;ExcessHet=3.0103;FS=0.000;MLEAC=2;MLEAF=1.00;MQ=44.38;QD=27.22;SOR=0.756	GT:AD:DP:GQ:PL	1/1:0,64:64:99:1770,192,0
2R	10163635	.	C	T	1789.77	.	AC=2;AF=1.00;AN=2;DP=68;ExcessHet=3.0103;FS=0.000;MLEAC=2;MLEAF=1.00;MQ=44.53;QD=26.32;SOR=0.880	GT:AD:DP:GQ:PL	1/1:0,68:68:99:1818,203,0
2R	10163664	.	C	T	1613.77	.	AC=2;AF=1.00;AN=2;DP=59;ExcessHet=3.0103;FS=0.000;MLEAC=2;MLEAF=1.00;MQ=45.00;QD=27.35;SOR=0.950	GT:AD:DP:GQ:PL	1/1:0,59:59:99:1642,177,0
2R	10163733	.	T	A	1526.77	.	AC=2;AF=1.00;AN=2;DP=56;ExcessHet=3.0103;FS=0.000;MLEAC=2;MLEAF=1.00;MQ=43.37;QD=27.26;SOR=1.199	GT:AD:DP:GQ:PL	1/1:0,56:56:99:1555,168,0
2R	10163802	2R_10163802_SNP	C	T	1462.77	.	AC=2;AF=1.00;AN=2;DB;DP=55;ExcessHet=3.0103;FS=0.000;MLEAC=2;MLEAF=1.00;MQ=43.44;QD=26.60;SOR=0.804	GT:AD:DP:GQ:PL	1/1:0,55:55:99:1491,164,0
2R	10163823	.	T	C	1382.77	.	AC=2;AF=1.00;AN=2;DP=54;ExcessHet=3.0103;FS=0.000;MLEAC=2;MLEAF=1.00;MQ=43.46;QD=25.61;SOR=0.931	GT:AD:DP:GQ:PL	1/1:0,54:54:99:1411,160,0
2R	10164444	.	CT	C	1434.73	.	AC=2;AF=1.00;AN=2;DP=59;ExcessHet=3.0103;FS=0.000;MLEAC=2;MLEAF=1.00;MQ=44.00;QD=26.57;SOR=0.693	GT:AD:DP:GQ:PL	1/1:0,54:54:99:1472,162,0
2R	10164609	.	T	C	1460.77	.	AC=2;AF=1.00;AN=2;DP=56;ExcessHet=3.0103;FS=0.000;MLEAC=2;MLEAF=1.00;MQ=43.97;QD=26.09;SOR=0.922	GT:AD:DP:GQ:PL	1/1:0,56:56:99:1489,168,0
2R	10164645	.	C	T	1874.77	.	AC=2;AF=1.00;AN=2;DP=45;ExcessHet=3.0103;FS=0.000;MLEAC=2;MLEAF=1.00;MQ=44.00;QD=25.75;SOR=0.737	GT:AD:DP:GQ:PL	1/1:0,45:45:99:1903,141,0
2R	10164666	.	C	T	2040.77	.	AC=2;AF=1.00;AN=2;DP=51;ExcessHet=3.0103;FS=0.000;MLEAC=2;MLEAF=1.00;MQ=43.96;QD=30.45;SOR=0.813	GT:AD:DP:GQ:PL	1/1:0,51:51:99:2069,156,0
2R	10164778	.	A	G	1362.77	.	AC=2;AF=1.00;AN=2;DP=51;ExcessHet=3.0103;FS=0.000;MLEAC=2;MLEAF=1.00;MQ=43.96;QD=26.72;SOR=0.732	GT:AD:DP:GQ:PL	1/1:0,51:51:99:1391,152,0
2R	10164958	.	A	G	2805.77	.	AC=2;AF=1.00;AN=2;DP=63;ExcessHet=3.0103;FS=0.000;MLEAC=2;MLEAF=1.00;MQ=44.00;QD=28.85;SOR=1.467	GT:AD:DP:GQ:PL	1/1:0,63:63:99:2834,190,0
2R	10164959	.	C	A	2834.77	.	AC=2;AF=1.00;AN=2;DP=63;ExcessHet=3.0103;FS=0.000;MLEAC=2;MLEAF=1.00;MQ=44.00;QD=28.52;SOR=1.467	GT:AD:DP:GQ:PL	1/1:0,63:63:99:2863,193,0
2R	10164977	.	G	A	2681.77	.	AC=2;AF=1.00;AN=2;DP=64;ExcessHet=3.0103;FS=0.000;MLEAC=2;MLEAF=1.00;MQ=44.00;QD=32.14;SOR=1.127	GT:AD:DP:GQ:PL	1/1:0,64:64:99:2710,193,0
2R	10165050	.	G	T	1578.77	.	AC=2;AF=1.00;AN=2;DP=58;ExcessHet=3.0103;FS=0.000;MLEAC=2;MLEAF=1.00;MQ=43.55;QD=27.70;SOR=0.960	GT:AD:DP:GQ:PL	1/1:0,57:57:99:1607,173,0
2R	10165106	.	C	T	1852.77	.	AC=2;AF=1.00;AN=2;DP=72;ExcessHet=3.0103;FS=0.000;MLEAC=2;MLEAF=1.00;MQ=43.61;QD=26.10;SOR=0.840	GT:AD:DP:GQ:PL	1/1:0,71:71:99:1881,211,0
2R	10165191	.	T	C	2488.77	.	AC=2;AF=1.00;AN=2;DP=58;ExcessHet=3.0103;FS=0.000;MLEAC=2;MLEAF=1.00;MQ=43.93;QD=31.44;SOR=0.997	GT:AD:DP:GQ:PL	1/1:0,58:58:99:2517,175,0
2R	10165204	.	G	A	2491.77	.	AC=2;AF=1.00;AN=2;DP=56;ExcessHet=3.0103;FS=0.000;MLEAC=2;MLEAF=1.00;MQ=43.93;QD=27.18;SOR=0.841	GT:AD:DP:GQ:PL	1/1:0,56:56:99:2520,169,0
2R	10165221	.	T	G	2425.77	.	AC=2;AF=1.00;AN=2;DP=57;ExcessHet=3.0103;FS=0.000;MLEAC=2;MLEAF=1.00;MQ=43.93;QD=29.25;SOR=0.877	GT:AD:DP:GQ:PL	1/1:0,57:57:99:2454,172,0
2R	10165338	.	C	CA	2386.73	.	AC=2;AF=1.00;AN=2;DP=58;ExcessHet=3.0103;FS=0.000;MLEAC=2;MLEAF=1.00;MQ=43.66;QD=26.69;SOR=1.528	GT:AD:DP:GQ:PL	1/1:0,56:56:99:2424,169,0
2R	10165357	.	AG	A	2444.73	.	AC=2;AF=1.00;AN=2;DP=53;ExcessHet=3.0103;FS=0.000;MLEAC=2;MLEAF=1.00;MQ=43.63;QD=34.99;SOR=1.791	GT:AD:DP:GQ:PL	1/1:0,53:53:99:2482,169,0
2R	10165363	.	G	A	2311.77	.	AC=2;AF=1.00;AN=2;DP=50;ExcessHet=3.0103;FS=0.000;MLEAC=2;MLEAF=1.00;MQ=43.61;QD=33.12;SOR=1.656	GT:AD:DP:GQ:PL	1/1:0,50:50:99:2340,157,0
2R	10165380	.	A	G	2150.77	.	AC=2;AF=1.00;AN=2;DP=48;ExcessHet=3.0103;FS=0.000;MLEAC=2;MLEAF=1.00;MQ=43.59;QD=29.64;SOR=1.298	GT:AD:DP:GQ:PL	1/1:0,48:48:99:2179,147,0
2R	10165390	.	T	C	1963.77	.	AC=2;AF=1.00;AN=2;DP=44;ExcessHet=3.0103;FS=0.000;MLEAC=2;MLEAF=1.00;MQ=43.56;QD=33.05;SOR=1.230	GT:AD:DP:GQ:PL	1/1:0,44:44:99:1992,135,0
2R	10165480	.	C	T	1194.77	.	AC=2;AF=1.00;AN=2;DP=30;ExcessHet=3.0103;FS=0.000;MLEAC=2;MLEAF=1.00;MQ=43.84;QD=29.31;SOR=0.826	GT:AD:DP:GQ:PL	1/1:0,30:30:90:1223,90,0
2R	10165491	.	A	G	1020.77	.	AC=2;AF=1.00;AN=2;DP=24;ExcessHet=3.0103;FS=0.000;MLEAC=2;MLEAF=1.00;MQ=44.00;QD=30.99;SOR=0.693	GT:AD:DP:GQ:PL	1/1:0,24:24:72:1049,72,0
2R	10165579	.	C	CT	807.73	.	AC=2;AF=1.00;AN=2;DP=30;ExcessHet=3.0103;FS=0.000;MLEAC=2;MLEAF=1.00;MQ=43.71;QD=27.85;SOR=1.071	GT:AD:DP:GQ:PL	1/1:0,29:29:89:845,89,0
2R	10165692	.	T	TG	1112.73	.	AC=2;AF=1.00;AN=2;DP=44;ExcessHet=3.0103;FS=0.000;MLEAC=2;MLEAF=1.00;MQ=43.82;QD=27.82;SOR=1.151	GT:AD:DP:GQ:PL	1/1:0,40:40:99:1150,120,0
2R	10165952	.	G	C	1465.77	.	AC=2;AF=1.00;AN=2;DP=55;ExcessHet=3.0103;FS=0.000;MLEAC=2;MLEAF=1.00;MQ=43.66;QD=26.65;SOR=1.262	GT:AD:DP:GQ:PL	1/1:0,55:55:99:1494,165,0
2R	10165964	.	A	AT	2213.73	.	AC=2;AF=1.00;AN=2;DP=52;ExcessHet=3.0103;FS=0.000;MLEAC=2;MLEAF=1.00;MQ=43.64;QD=27.98;SOR=1.314	GT:AD:DP:GQ:PL	1/1:0,51:51:99:2251,156,0
2R	10165965	.	A	T	2222.77	.	AC=2;AF=1.00;AN=2;DP=52;ExcessHet=3.0103;FS=0.000;MLEAC=2;MLEAF=1.00;MQ=43.64;QD=25.00;SOR=1.358	GT:AD:DP:GQ:PL	1/1:0,52:52:99:2251,156,0
2R	10166043	.	A	G	907.77	.	AC=2;AF=1.00;AN=2;DP=34;ExcessHet=3.0103;FS=0.000;MLEAC=2;MLEAF=1.00;MQ=44.00;QD=26.70;SOR=1.609	GT:AD:DP:GQ:PL	1/1:0,34:34:99:936,102,0
2R	10166243	.	G	A	947.77	.	AC=2;AF=1.00;AN=2;DP=36;ExcessHet=3.0103;FS=0.000;MLEAC=2;MLEAF=1.00;MQ=44.00;QD=27.08;SOR=1.002	GT:AD:DP:GQ:PL	1/1:0,35:35:99:976,105,0
2R	10166554	.	T	TTAGTACTTTAAGG	2943.73	.	AC=2;AF=1.00;AN=2;DP=65;ExcessHet=3.0103;FS=0.000;MLEAC=2;MLEAF=1.00;MQ=43.73;QD=33.43;SOR=0.976	GT:AD:DP:GQ:PL	1/1:0,62:62:99:2981,201,0
2R	10166637	.	T	TCA	2463.73	.	AC=2;AF=1.00;AN=2;DP=64;ExcessHet=3.0103;FS=0.000;MLEAC=2;MLEAF=1.00;MQ=43.82;QD=32.29;SOR=0.822	GT:AD:DP:GQ:PL	1/1:0,64:64:99:2501,196,0
2R	10166852	.	T	C	2302.77	.	AC=2;AF=1.00;AN=2;DP=52;ExcessHet=3.0103;FS=0.000;MLEAC=2;MLEAF=1.00;MQ=43.65;QD=28.67;SOR=0.941	GT:AD:DP:GQ:PL	1/1:0,52:52:99:2331,157,0
2R	10166856	.	C	T	2347.77	.	AC=2;AF=1.00;AN=2;DP=52;ExcessHet=3.0103;FS=0.000;MLEAC=2;MLEAF=1.00;MQ=43.65;QD=26.89;SOR=0.941	GT:AD:DP:GQ:PL	1/1:0,52:52:99:2376,160,0
2R	10166862	.	T	C	2311.77	.	AC=2;AF=1.00;AN=2;DP=52;ExcessHet=3.0103;FS=0.000;MLEAC=2;MLEAF=1.00;MQ=43.65;QD=25.13;SOR=0.941	GT:AD:DP:GQ:PL	1/1:0,52:52:99:2340,157,0
2R	10166863	.	T	G	2311.77	.	AC=2;AF=1.00;AN=2;DP=52;ExcessHet=3.0103;FS=0.000;MLEAC=2;MLEAF=1.00;MQ=43.65;QD=35.92;SOR=0.941	GT:AD:DP:GQ:PL	1/1:0,52:52:99:2340,157,0
2R	10166980	.	G	A	1257.77	.	AC=2;AF=1.00;AN=2;DP=46;ExcessHet=3.0103;FS=0.000;MLEAC=2;MLEAF=1.00;MQ=43.68;QD=27.34;SOR=1.329	GT:AD:DP:GQ:PL	1/1:0,46:46:99:1286,138,0
2R	10167047	.	T	G	1392.77	.	AC=2;AF=1.00;AN=2;DP=53;ExcessHet=3.0103;FS=0.000;MLEAC=2;MLEAF=1.00;MQ=43.87;QD=26.78;SOR=1.136	GT:AD:DP:GQ:PL	1/1:0,52:52:99:1421,156,0
2R	10167263	.	C	T	1892.77	.	AC=2;AF=1.00;AN=2;DP=43;ExcessHet=3.0103;FS=0.000;MLEAC=2;MLEAF=1.00;MQ=44.00;QD=29.45;SOR=1.455	GT:AD:DP:GQ:PL	1/1:0,43:43:99:1921,129,0
2R	10167266	.	C	G	1892.77	.	AC=2;AF=1.00;AN=2;DP=43;ExcessHet=3.0103;FS=0.000;MLEAC=2;MLEAF=1.00;MQ=44.00;QD=33.91;SOR=1.455	GT:AD:DP:GQ:PL	1/1:0,43:43:99:1921,129,0
2R	10167425	.	T	G	1271.77	.	AC=2;AF=1.00;AN=2;DP=48;ExcessHet=3.0103;FS=0.000;MLEAC=2;MLEAF=1.00;MQ=43.92;QD=27.06;SOR=0.919	GT:AD:DP:GQ:PL	1/1:0,47:47:99:1300,141,0
2R	10167466	.	A	C	1078.77	.	AC=2;AF=1.00;AN=2;DP=43;ExcessHet=3.0103;FS=0.000;MLEAC=2;MLEAF=1.00;MQ=43.91;QD=25.68;SOR=0.892	GT:AD:DP:GQ:PL	1/1:0,42:42:99:1107,125,0
2R	10167530	.	G	A	1074.77	.	AC=2;AF=1.00;AN=2;DP=40;ExcessHet=3.0103;FS=0.000;MLEAC=2;MLEAF=1.00;MQ=43.95;QD=26.87;SOR=1.022	GT:AD:DP:GQ:PL	1/1:0,40:40:99:1103,120,0
2R	10167635	.	T	C	1266.77	.	AC=2;AF=1.00;AN=2;DP=49;ExcessHet=3.0103;FS=0.000;MLEAC=2;MLEAF=1.00;MQ=43.96;QD=26.39;SOR=0.776	GT:AD:DP:GQ:PL	1/1:0,48:48:99:1295,143,0
2R	10167694	.	TTGC	T	1852.73	.	AC=2;AF=1.00;AN=2;DP=42;ExcessHet=3.0103;FS=0.000;MLEAC=2;MLEAF=1.00;MQ=43.95;QD=31.32;SOR=0.892	GT:AD:DP:GQ:PL	1/1:0,42:42:99:1890,127,0
2R	10167698	.	AATAAT	A	1852.73	.	AC=2;AF=1.00;AN=2;DP=42;ExcessHet=3.0103;FS=0.000;MLEAC=2;MLEAF=1.00;MQ=43.95;QD=28.14;SOR=0.892	GT:AD:DP:GQ:PL	1/1:0,42:42:99:1890,126,0
2R	10167859	.	TA	T	2273.73	.	AC=2;AF=1.00;AN=2;DP=53;ExcessHet=3.0103;FS=0.000;MLEAC=2;MLEAF=1.00;MQ=44.93;QD=27.30;SOR=0.730	GT:AD:DP:GQ:PL	1/1:0,53:53:99:2311,160,0
2R	10167861	.	TATATA	T	2273.73	.	AC=2;AF=1.00;AN=2;DP=53;ExcessHet=3.0103;FS=0.000;MLEAC=2;MLEAF=1.00;MQ=44.93;QD=32.37;SOR=0.730	GT:AD:DP:GQ:PL	1/1:0,53:53:99:2311,160,0
2R	10168067	.	C	T	1241.77	.	AC=2;AF=1.00;AN=2;DP=49;ExcessHet=3.0103;FS=0.000;MLEAC=2;MLEAF=1.00;MQ=43.54;QD=25.87;SOR=0.776	GT:AD:DP:GQ:PL	1/1:0,48:48:99:1270,143,0
2R	10168357	.	TA	T	2285.73	.	AC=2;AF=1.00;AN=2;DP=61;ExcessHet=3.0103;FS=0.000;MLEAC=2;MLEAF=1.00;MQ=43.17;QD=29.42;SOR=0.970	GT:AD:DP:GQ:PL	1/1:0,55:55:99:2323,166,0
2R	10168380	.	A	G	2536.77	.	AC=2;AF=1.00;AN=2;DP=58;ExcessHet=3.0103;FS=0.000;MLEAC=2;MLEAF=1.00;MQ=43.07;QD=32.59;SOR=1.061	GT:AD:DP:GQ:PL	1/1:0,55:55:99:2565,172,0
2R	10168386	.	GAAAAAACAAAAAAAAACAAAAAAA	G	2617.73	.	AC=2;AF=1.00;AN=2;DP=60;ExcessHet=3.0103;FS=0.000;MLEAC=2;MLEAF=1.00;MQ=43.10;QD=27.67;SOR=1.140	GT:AD:DP:GQ:PL	1/1:0,57:57:99:2655,178,0
2R	10168451	.	C	T	2041.77	.	AC=2;AF=1.00;AN=2;DP=50;ExcessHet=3.0103;FS=0.000;MLEAC=2;MLEAF=1.00;MQ=42.96;QD=29.81;SOR=1.022	GT:AD:DP:GQ:PL	1/1:0,47:47:99:2070,144,0
2R	10168452	.	G	A	2041.77	.	AC=2;AF=1.00;AN=2;DP=50;ExcessHet=3.0103;FS=0.000;MLEAC=2;MLEAF=1.00;MQ=43.11;QD=25.48;SOR=1.022	GT:AD:DP:GQ:PL	1/1:0,47:47:99:2070,144,0
2R	10168610	.	T	C	1610.77	.	AC=2;AF=1.00;AN=2;DP=61;ExcessHet=3.0103;FS=0.000;MLEAC=2;MLEAF=1.00;MQ=43.32;QD=26.41;SOR=1.022	GT:AD:DP:GQ:PL	1/1:0,61:61:99:1639,182,0
2R	10168663	.	T	A	2183.77	.	AC=2;AF=1.00;AN=2;DP=50;ExcessHet=3.0103;FS=0.000;MLEAC=2;MLEAF=1.00;MQ=42.98;QD=32.86;SOR=0.859	GT:AD:DP:GQ:PL	1/1:0,50:50:99:2212,150,0
2R	10168664	.	G	C	2183.77	.	AC=2;AF=1.00;AN=2;DP=50;ExcessHet=3.0103;FS=0.000;MLEAC=2;MLEAF=1.00;MQ=42.98;QD=29.47;SOR=0.859	GT:AD:DP:GQ:PL	1/1:0,50:50:99:2212,150,0
2R	10169192	.	A	T	1450.77	.	AC=2;AF=1.00;AN=2;DP=55;ExcessHet=3.0103;FS=0.000;MLEAC=2;MLEAF=1.00;MQ=44.00;QD=26.38;SOR=1.061	GT:AD:DP:GQ:PL	1/1:0,55:55:99:1479,165,0
2R	10169338	.	G	T	2695.77	.	AC=2;AF=1.00;AN=2;DP=60;ExcessHet=3.0103;FS=0.000;MLEAC=2;MLEAF=1.00;MQ=43.74;QD=35.27;SOR=1.460	GT:AD:DP:GQ:PL	1/1:0,60:60:99:2724,184,0
2R	10169343	.	A	T	2806.77	.	AC=2;AF=1.00;AN=2;DP=63;ExcessHet=3.0103;FS=0.000;MLEAC=2;MLEAF=1.00;MQ=43.69;QD=32.59;SOR=1.366	GT:AD:DP:GQ:PL	1/1:0,63:63:99:2835,190,0
2R	10169349	.	T	G	2761.77	.	AC=2;AF=1.00;AN=2;DP=58;ExcessHet=3.0103;FS=0.000;MLEAC=2;MLEAF=1.00;MQ=43.66;QD=32.48;SOR=1.278	GT:AD:DP:GQ:PL	1/1:0,58:58:99:2790,187,0
2R	10169358	.	T	A	2581.77	.	AC=2;AF=1.00;AN=2;DP=54;ExcessHet=3.0103;FS=0.000;MLEAC=2;MLEAF=1.00;MQ=43.67;QD=32.17;SOR=1.697	GT:AD:DP:GQ:PL	1/1:0,54:54:99:2610,175,0
2R	10169360	.	T	C	2491.77	.	AC=2;AF=1.00;AN=2;DP=56;ExcessHet=3.0103;FS=0.000;MLEAC=2;MLEAF=1.00;MQ=43.68;QD=32.22;SOR=1.651	GT:AD:DP:GQ:PL	1/1:0,56:56:99:2520,169,0
2R	10169380	.	T	A	2304.77	.	AC=2;AF=1.00;AN=2;DP=53;ExcessHet=3.0103;FS=0.000;MLEAC=2;MLEAF=1.00;MQ=43.67;QD=30.61;SOR=1.287	GT:AD:DP:GQ:PL	1/1:0,53:53:99:2333,160,0
2R	10169436	.	C	T	1924.77	.	AC=2;AF=1.00;AN=2;DP=43;ExcessHet=3.0103;FS=0.000;MLEAC=2;MLEAF=1.00;MQ=43.77;QD=31.95;SOR=0.836	GT:AD:DP:GQ:PL	1/1:0,43:43:99:1953,138,0
2R	10169449	.	T	A	1870.77	.	AC=2;AF=1.00;AN=2;DP=43;ExcessHet=3.0103;FS=0.000;MLEAC=2;MLEAF=1.00;MQ=43.77;QD=33.03;SOR=1.055	GT:AD:DP:GQ:PL	1/1:0,43:43:99:1899,132,0
2R	10169570	.	T	C	601.77	.	AC=2;AF=1.00;AN=2;DP=23;ExcessHet=3.0103;FS=0.000;MLEAC=2;MLEAF=1.00;MQ=43.34;QD=26.16;SOR=1.179	GT:AD:DP:GQ:PL	1/1:0,23:23:69:630,69,0
2R	10169587	.	G	GCCCC	676.73	.	AC=2;AF=1.00;AN=2;DP=19;ExcessHet=3.0103;FS=0.000;MLEAC=2;MLEAF=1.00;MQ=42.99;QD=29.97;SOR=0.914	GT:AD:DP:GQ:PL	1/1:0,18:18:54:714,54,0
2R	10169599	.	C	T	1034.77	.	AC=2;AF=1.00;AN=2;DP=24;ExcessHet=3.0103;FS=0.000;MLEAC=2;MLEAF=1.00;MQ=43.22;QD=28.33;SOR=1.270	GT:AD:DP:GQ:PL	1/1:0,24:24:72:1063,72,0
2R	10169602	.	T	A	1051.77	.	AC=2;AF=1.00;AN=2;DP=23;ExcessHet=3.0103;FS=0.000;MLEAC=2;MLEAF=1.00;MQ=43.19;QD=28.74;SOR=1.426	GT:AD:DP:GQ:PL	1/1:0,23:23:72:1080,72,0
2R	10169607	.	G	C	1079.77	.	AC=2;AF=1.00;AN=2;DP=24;ExcessHet=3.0103;FS=0.000;MLEAC=2;MLEAF=1.00;MQ=43.22;QD=25.51;SOR=1.270	GT:AD:DP:GQ:PL	1/1:0,24:24:75:1108,75,0
2R	10169615	.	A	T	1034.77	.	AC=2;AF=1.00;AN=2;DP=24;ExcessHet=3.0103;FS=0.000;MLEAC=2;MLEAF=1.00;MQ=43.14;QD=27.50;SOR=1.270	GT:AD:DP:GQ:PL	1/1:0,24:24:72:1063,72,0
2R	10169721	.	G	A	1713.77	.	AC=2;AF=1.00;AN=2;DP=42;ExcessHet=3.0103;FS=0.000;MLEAC=2;MLEAF=1.00;MQ=43.72;QD=27.75;SOR=1.127	GT:AD:DP:GQ:PL	1/1:0,42:42:99:1742,128,0
2R	10169742	.	T	C	1801.77	.	AC=2;AF=1.00;AN=2;DP=43;ExcessHet=3.0103;FS=0.000;MLEAC=2;MLEAF=1.00;MQ=43.82;QD=28.92;SOR=1.055	GT:AD:DP:GQ:PL	1/1:0,43:43:99:1830,135,0
2R	10169802	.	G	A	976.77	.	AC=2;AF=1.00;AN=2;DP=38;ExcessHet=3.0103;FS=0.000;MLEAC=2;MLEAF=1.00;MQ=43.90;QD=26.40;SOR=1.609	GT:AD:DP:GQ:PL	1/1:0,37:37:99:1005,110,0
2R	10170011	.	G	T	1521.77	.	AC=2;AF=1.00;AN=2;DP=36;ExcessHet=3.0103;FS=0.000;MLEAC=2;MLEAF=1.00;MQ=44.00;QD=27.83;SOR=1.061	GT:AD:DP:GQ:PL	1/1:0,36:36:99:1550,111,0
2R	10170025	.	C	A	1515.77	.	AC=2;AF=1.00;AN=2;DP=37;ExcessHet=3.0103;FS=0.000;MLEAC=2;MLEAF=1.00;MQ=44.00;QD=29.88;SOR=0.859	GT:AD:DP:GQ:PL	1/1:0,37:37:99:1544,111,0
2R	10170101	.	A	G	2458.77	.	AC=2;AF=1.00;AN=2;DP=55;ExcessHet=3.0103;FS=0.000;MLEAC=2;MLEAF=1.00;MQ=43.39;QD=28.48;SOR=0.884	GT:AD:DP:GQ:PL	1/1:0,55:55:99:2487,172,0
2R	10170120	.	A	T	2785.77	.	AC=2;AF=1.00;AN=2;DP=62;ExcessHet=3.0103;FS=0.000;MLEAC=2;MLEAF=1.00;MQ=43.43;QD=31.76;SOR=1.057	GT:AD:DP:GQ:PL	1/1:0,62:62:99:2814,193,0
2R	10170125	.	T	G	2668.77	.	AC=2;AF=1.00;AN=2;DP=61;ExcessHet=3.0103;FS=0.000;MLEAC=2;MLEAF=1.00;MQ=43.42;QD=30.03;SOR=0.941	GT:AD:DP:GQ:PL	1/1:0,61:61:99:2697,184,0
2R	10170159	.	CCTAGGTTTTG	C	2554.73	.	AC=2;AF=1.00;AN=2;DP=59;ExcessHet=3.0103;FS=0.000;MLEAC=2;MLEAF=1.00;MQ=43.62;QD=31.05;SOR=0.950	GT:AD:DP:GQ:PL	1/1:0,59:59:99:2592,178,0
2R	10170334	.	C	G	1646.77	.	AC=2;AF=1.00;AN=2;DP=64;ExcessHet=3.0103;FS=0.000;MLEAC=2;MLEAF=1.00;MQ=43.97;QD=26.14;SOR=1.010	GT:AD:DP:GQ:PL	1/1:0,63:63:99:1675,188,0
2R	10170389	.	G	A	1348.77	.	AC=2;AF=1.00;AN=2;DP=50;ExcessHet=3.0103;FS=0.000;MLEAC=2;MLEAF=1.00;MQ=44.00;QD=26.98;SOR=0.859	GT:AD:DP:GQ:PL	1/1:0,50:50:99:1377,150,0
2R	10170545	.	C	T	1677.77	.	AC=2;AF=1.00;AN=2;BaseQRankSum=1.319;ClippingRankSum=0.000;DP=63;ExcessHet=3.0103;FS=4.191;MLEAC=2;MLEAF=1.00;MQ=43.97;MQRankSum=0.000;QD=26.63;ReadPosRankSum=-0.563;SOR=1.108	GT:AD:DP:GQ:PL	1/1:1,62:63:99:1706,162,0
2R	10170678	.	A	G	2337.77	.	AC=2;AF=1.00;AN=2;DP=53;ExcessHet=3.0103;FS=0.000;MLEAC=2;MLEAF=1.00;MQ=43.45;QD=27.99;SOR=0.981	GT:AD:DP:GQ:PL	1/1:0,53:53:99:2366,160,0
2R	10170680	.	G	C	2382.77	.	AC=2;AF=1.00;AN=2;DP=52;ExcessHet=3.0103;FS=0.000;MLEAC=2;MLEAF=1.00;MQ=43.44;QD=29.41;SOR=0.941	GT:AD:DP:GQ:PL	1/1:0,52:52:99:2411,163,0
2R	10170682	.	G	T	2401.77	.	AC=2;AF=1.00;AN=2;DP=52;ExcessHet=3.0103;FS=0.000;MLEAC=2;MLEAF=1.00;MQ=43.44;QD=22.45;SOR=1.036	GT:AD:DP:GQ:PL	1/1:0,52:52:99:2430,163,0
2R	10170688	.	A	G	2430.77	.	AC=2;AF=1.00;AN=2;DP=51;ExcessHet=3.0103;FS=0.000;MLEAC=2;MLEAF=1.00;MQ=43.43;QD=26.04;SOR=0.994	GT:AD:DP:GQ:PL	1/1:0,51:51:99:2459,166,0
2R	10170693	.	C	T	2404.77	.	AC=2;AF=1.00;AN=2;DP=53;ExcessHet=3.0103;FS=0.000;MLEAC=2;MLEAF=1.00;MQ=43.41;QD=30.24;SOR=0.892	GT:AD:DP:GQ:PL	1/1:0,53:53:99:2433,166,0
2R	10170751	.	A	G	1501.77	.	AC=2;AF=1.00;AN=2;DP=55;ExcessHet=3.0103;FS=0.000;MLEAC=2;MLEAF=1.00;MQ=43.41;QD=27.30;SOR=0.884	GT:AD:DP:GQ:PL	1/1:0,55:55:99:1530,165,0
2R	10170767	.	A	G	1397.77	.	AC=2;AF=1.00;AN=2;DP=52;ExcessHet=3.0103;FS=0.000;MLEAC=2;MLEAF=1.00;MQ=43.56;QD=26.88;SOR=1.036	GT:AD:DP:GQ:PL	1/1:0,52:52:99:1426,156,0
2R	10170963	.	A	T	1831.77	.	AC=2;AF=1.00;AN=2;DP=42;ExcessHet=3.0103;FS=0.000;MLEAC=2;MLEAF=1.00;MQ=42.56;QD=29.16;SOR=0.788	GT:AD:DP:GQ:PL	1/1:0,42:42:99:1860,129,0
2R	10170971	.	G	A	1779.77	.	AC=2;AF=1.00;AN=2;DP=41;ExcessHet=3.0103;FS=0.000;MLEAC=2;MLEAF=1.00;MQ=42.47;QD=30.29;SOR=0.741	GT:AD:DP:GQ:PL	1/1:0,41:41:99:1808,123,0
2R	10171000	.	CG	C	1393.73	.	AC=2;AF=1.00;AN=2;DP=34;ExcessHet=3.0103;FS=0.000;MLEAC=2;MLEAF=1.00;MQ=43.09;QD=30.68;SOR=0.693	GT:AD:DP:GQ:PL	1/1:0,32:32:97:1431,97,0
2R	10171005	.	T	G	1536.77	.	AC=2;AF=1.00;AN=2;DP=34;ExcessHet=3.0103;FS=0.000;MLEAC=2;MLEAF=1.00;MQ=43.09;QD=32.64;SOR=0.811	GT:AD:DP:GQ:PL	1/1:0,34:34:99:1565,106,0
2R	10171020	.	ACTTG	A	1666.73	.	AC=2;AF=1.00;AN=2;DP=37;ExcessHet=3.0103;FS=0.000;MLEAC=2;MLEAF=1.00;MQ=43.01;QD=34.00;SOR=0.984	GT:AD:DP:GQ:PL	1/1:0,37:37:99:1704,114,0
2R	10171026	.	AGCAACCCATGATGAATTGTCGGAAGTATGAGCAACTTATAAC	A	1667.73	.	AC=2;AF=1.00;AN=2;DP=38;ExcessHet=3.0103;FS=0.000;MLEAC=2;MLEAF=1.00;MQ=43.04;QD=25.15;SOR=1.040	GT:AD:DP:GQ:PL	1/1:0,38:38:99:1705,115,0
2R	10171098	.	A	C	853.77	.	AC=2;AF=1.00;AN=2;DP=33;ExcessHet=3.0103;FS=0.000;MLEAC=2;MLEAF=1.00;MQ=42.33;QD=26.68;SOR=1.681	GT:AD:DP:GQ:PL	1/1:0,32:32:96:882,96,0
2R	10171162	.	T	C	2121.77	.	AC=2;AF=1.00;AN=2;DP=49;ExcessHet=3.0103;FS=0.000;MLEAC=2;MLEAF=1.00;MQ=43.16;QD=31.77;SOR=1.007	GT:AD:DP:GQ:PL	1/1:0,49:49:99:2150,147,0
2R	10171168	.	T	C	2232.77	.	AC=2;AF=1.00;AN=2;DP=52;ExcessHet=3.0103;FS=0.000;MLEAC=2;MLEAF=1.00;MQ=43.21;QD=36.85;SOR=1.136	GT:AD:DP:GQ:PL	1/1:0,52:52:99:2261,156,0
2R	10171195	.	T	A	2174.77	.	AC=2;AF=1.00;AN=2;DP=51;ExcessHet=3.0103;FS=0.000;MLEAC=2;MLEAF=1.00;MQ=43.85;QD=28.29;SOR=0.994	GT:AD:DP:GQ:PL	1/1:0,51:51:99:2203,153,0
2R	10171200	.	T	C	2174.77	.	AC=2;AF=1.00;AN=2;DP=49;ExcessHet=3.0103;FS=0.000;MLEAC=2;MLEAF=1.00;MQ=43.84;QD=30.56;SOR=0.909	GT:AD:DP:GQ:PL	1/1:0,49:49:99:2203,153,0
2R	10171211	.	G	T	1267.77	.	AC=2;AF=1.00;AN=2;DP=48;ExcessHet=3.0103;FS=0.000;MLEAC=2;MLEAF=1.00;MQ=43.84;QD=26.41;SOR=0.963	GT:AD:DP:GQ:PL	1/1:0,48:48:99:1296,143,0
2R	10171486	.	TATATA	T	2168.73	.	AC=2;AF=1.00;AN=2;DP=55;ExcessHet=3.0103;FS=0.000;MLEAC=2;MLEAF=1.00;MQ=45.21;QD=27.42;SOR=1.112	GT:AD:DP:GQ:PL	1/1:0,49:49:99:2206,148,0
2R	10171901	.	A	AG	586.73	.	AC=2;AF=1.00;AN=2;DP=34;ExcessHet=3.0103;FS=0.000;MLEAC=2;MLEAF=1.00;MQ=43.77;QD=22.57;SOR=1.445	GT:AD:DP:GQ:PL	1/1:0,26:26:78:624,78,0
2R	10171927	.	A	G	739.77	.	AC=2;AF=1.00;AN=2;DP=32;ExcessHet=3.0103;FS=0.000;MLEAC=2;MLEAF=1.00;MQ=43.64;QD=25.51;SOR=0.760	GT:AD:DP:GQ:PL	1/1:0,29:29:87:768,87,0
2R	10172120	.	C	A	1542.77	.	AC=2;AF=1.00;AN=2;DP=58;ExcessHet=3.0103;FS=0.000;MLEAC=2;MLEAF=1.00;MQ=43.28;QD=26.60;SOR=0.914	GT:AD:DP:GQ:PL	1/1:0,58:58:99:1571,174,0
2R	10172259	.	G	GGCAGCA	1734.73	.	AC=2;AF=1.00;AN=2;DP=46;ExcessHet=3.0103;FS=0.000;MLEAC=2;MLEAF=1.00;MQ=42.60;QD=37.00;SOR=0.968	GT:AD:DP:GQ:PL	1/1:0,39:39:99:1772,119,0
2R	10172550	.	T	TATAC	2211.73	.	AC=2;AF=1.00;AN=2;DP=51;ExcessHet=3.0103;FS=0.000;MLEAC=2;MLEAF=1.00;MQ=43.01;QD=31.05;SOR=1.659	GT:AD:DP:GQ:PL	1/1:0,47:47:99:2249,153,0
2R	10172612	.	T	A	969.77	.	AC=2;AF=1.00;AN=2;DP=36;ExcessHet=3.0103;FS=0.000;MLEAC=2;MLEAF=1.00;MQ=41.97;QD=26.94;SOR=1.061	GT:AD:DP:GQ:PL	1/1:0,36:36:99:998,108,0
2R	10172648	.	C	T	553.77	.	AC=2;AF=1.00;AN=2;DP=21;ExcessHet=3.0103;FS=0.000;MLEAC=2;MLEAF=1.00;MQ=41.11;QD=26.37;SOR=0.990	GT:AD:DP:GQ:PL	1/1:0,21:21:63:582,63,0
2R	10172754	.	A	G	817.77	.	AC=2;AF=1.00;AN=2;DP=20;ExcessHet=3.0103;FS=0.000;MLEAC=2;MLEAF=1.00;MQ=41.90;QD=33.11;SOR=1.402	GT:AD:DP:GQ:PL	1/1:0,20:20:60:846,60,0
2R	10172798	.	TTGAAATG	T	907.73	.	AC=2;AF=1.00;AN=2;DP=21;ExcessHet=3.0103;FS=0.000;MLEAC=2;MLEAF=1.00;MQ=40.48;QD=30.27;SOR=1.828	GT:AD:DP:GQ:PL	1/1:0,21:21:63:945,63,0
2R	10172819	.	AGAAAT	A	1078.73	.	AC=2;AF=1.00;AN=2;DP=25;ExcessHet=3.0103;FS=0.000;MLEAC=2;MLEAF=1.00;MQ=40.65;QD=30.12;SOR=1.609	GT:AD:DP:GQ:PL	1/1:0,25:25:75:1116,75,0
2R	10172858	.	T	TTCAGACCAACAC	1897.73	.	AC=2;AF=1.00;AN=2;DP=37;ExcessHet=3.0103;FS=0.000;MLEAC=2;MLEAF=1.00;MQ=40.71;QD=28.89;SOR=1.802	GT:AD:DP:GQ:PL	1/1:0,37:37:99:1935,129,0
2R	10172910	.	T	A	2253.77	.	AC=2;AF=1.00;AN=2;DP=50;ExcessHet=3.0103;FS=0.000;MLEAC=2;MLEAF=1.00;MQ=41.26;QD=30.07;SOR=1.656	GT:AD:DP:GQ:PL	1/1:0,50:50:99:2282,154,0
2R	10172911	.	A	C	2253.77	.	AC=2;AF=1.00;AN=2;DP=51;ExcessHet=3.0103;FS=0.000;MLEAC=2;MLEAF=1.00;MQ=41.28;QD=26.01;SOR=1.565	GT:AD:DP:GQ:PL	1/1:0,51:51:99:2282,154,0
2R	10172935	.	G	T	1309.77	.	AC=2;AF=1.00;AN=2;DP=48;ExcessHet=3.0103;FS=0.000;MLEAC=2;MLEAF=1.00;MQ=41.39;QD=27.29;SOR=1.298	GT:AD:DP:GQ:PL	1/1:0,48:48:99:1338,144,0
2R	10172947	.	TGCTAACTAATCATTTTCA	T	2077.73	.	AC=2;AF=1.00;AN=2;DP=47;ExcessHet=3.0103;FS=0.000;MLEAC=2;MLEAF=1.00;MQ=41.42;QD=34.28;SOR=1.378	GT:AD:DP:GQ:PL	1/1:0,47:47:99:2115,142,0
2R	10173004	.	A	C	1513.77	.	AC=2;AF=1.00;AN=2;DP=57;ExcessHet=3.0103;FS=0.000;MLEAC=2;MLEAF=1.00;MQ=42.05;QD=26.56;SOR=0.960	GT:AD:DP:GQ:PL	1/1:0,57:57:99:1542,170,0
2R	10173211	.	A	G	1646.77	.	AC=2;AF=1.00;AN=2;DP=61;ExcessHet=3.0103;FS=0.000;MLEAC=2;MLEAF=1.00;MQ=43.27;QD=27.45;SOR=0.693	GT:AD:DP:GQ:PL	1/1:0,60:60:99:1675,180,0
2R	10173323	.	A	G	1847.77	.	AC=2;AF=1.00;AN=2;DP=66;ExcessHet=3.0103;FS=0.000;MLEAC=2;MLEAF=1.00;MQ=43.81;QD=28.00;SOR=0.818	GT:AD:DP:GQ:PL	1/1:0,66:66:99:1876,198,0
2R	10173348	.	C	CTT	3008.73	.	AC=2;AF=1.00;AN=2;DP=66;ExcessHet=3.0103;FS=0.000;MLEAC=2;MLEAF=1.00;MQ=43.97;QD=31.72;SOR=0.818	GT:AD:DP:GQ:PL	1/1:0,66:66:99:3046,205,0
2R	10173349	.	C	T	3017.77	.	AC=2;AF=1.00;AN=2;DP=66;ExcessHet=3.0103;FS=0.000;MLEAC=2;MLEAF=1.00;MQ=44.00;QD=30.82;SOR=0.754	GT:AD:DP:GQ:PL	1/1:0,66:66:99:3046,205,0
2R	10173354	.	T	C	3011.77	.	AC=2;AF=1.00;AN=2;DP=66;ExcessHet=3.0103;FS=0.000;MLEAC=2;MLEAF=1.00;MQ=44.03;QD=25.63;SOR=0.754	GT:AD:DP:GQ:PL	1/1:0,66:66:99:3040,205,0
2R	10173359	.	T	G	2927.77	.	AC=2;AF=1.00;AN=2;DP=65;ExcessHet=3.0103;FS=0.000;MLEAC=2;MLEAF=1.00;MQ=44.06;QD=28.83;SOR=0.854	GT:AD:DP:GQ:PL	1/1:0,65:65:99:2956,202,0
2R	10173596	.	T	C	992.77	.	AC=2;AF=1.00;AN=2;DP=39;ExcessHet=3.0103;FS=0.000;MLEAC=2;MLEAF=1.00;MQ=47.22;QD=25.46;SOR=0.968	GT:AD:DP:GQ:PL	1/1:0,39:39:99:1021,115,0
2R	10173629	.	G	GCATACACACA	1476.73	.	AC=2;AF=1.00;AN=2;DP=32;ExcessHet=3.0103;FS=0.000;MLEAC=2;MLEAF=1.00;MQ=47.84;QD=24.84;SOR=0.818	GT:AD:DP:GQ:PL	1/1:0,32:32:99:1514,108,0
2R	10173680	.	G	A	815.77	.	AC=2;AF=1.00;AN=2;DP=30;ExcessHet=3.0103;FS=0.000;MLEAC=2;MLEAF=1.00;MQ=43.93;QD=27.19;SOR=0.693	GT:AD:DP:GQ:PL	1/1:0,30:30:90:844,90,0
2R	10174039	.	T	A	1636.77	.	AC=2;AF=1.00;AN=2;DP=36;ExcessHet=3.0103;FS=0.000;MLEAC=2;MLEAF=1.00;MQ=43.16;QD=31.64;SOR=0.927	GT:AD:DP:GQ:PL	1/1:0,36:36:99:1665,111,0
2R	10174040	.	GTGC	G	1654.73	.	AC=2;AF=1.00;AN=2;DP=37;ExcessHet=3.0103;FS=0.000;MLEAC=2;MLEAF=1.00;MQ=43.18;QD=30.12;SOR=0.859	GT:AD:DP:GQ:PL	1/1:0,37:37:99:1692,114,0
2R	10174044	.	G	GGT	1654.73	.	AC=2;AF=1.00;AN=2;DP=37;ExcessHet=3.0103;FS=0.000;MLEAC=2;MLEAF=1.00;MQ=43.18;QD=31.05;SOR=0.859	GT:AD:DP:GQ:PL	1/1:0,37:37:99:1692,114,0
2R	10174051	.	T	A	1540.77	.	AC=2;AF=1.00;AN=2;DP=36;ExcessHet=3.0103;FS=0.000;MLEAC=2;MLEAF=1.00;MQ=43.10;QD=31.17;SOR=0.804	GT:AD:DP:GQ:PL	1/1:0,36:36:99:1569,108,0
2R	10174077	.	TA	T	516.73	.	AC=2;AF=1.00;AN=2;DP=31;ExcessHet=3.0103;FS=0.000;MLEAC=2;MLEAF=1.00;MQ=42.74;QD=19.14;SOR=0.765	GT:AD:DP:GQ:PL	1/1:0,27:27:80:554,80,0
2R	10174183	.	AT	A	611.73	.	AC=2;AF=1.00;AN=2;DP=36;ExcessHet=3.0103;FS=0.000;MLEAC=2;MLEAF=1.00;MQ=42.84;QD=19.73;SOR=0.756	GT:AD:DP:GQ:PL	1/1:0,31:31:92:649,92,0
2R	10174215	.	T	A	1601.77	.	AC=2;AF=1.00;AN=2;DP=37;ExcessHet=3.0103;FS=0.000;MLEAC=2;MLEAF=1.00;MQ=42.68;QD=29.80;SOR=1.061	GT:AD:DP:GQ:PL	1/1:0,36:36:99:1630,111,0
2R	10174220	.	GCCA	G	1592.73	.	AC=2;AF=1.00;AN=2;DP=37;ExcessHet=3.0103;FS=0.000;MLEAC=2;MLEAF=1.00;MQ=42.68;QD=27.94;SOR=1.061	GT:AD:DP:GQ:PL	1/1:0,36:36:99:1630,111,0
2R	10174268	.	T	G	1410.77	.	AC=2;AF=1.00;AN=2;DP=53;ExcessHet=3.0103;FS=0.000;MLEAC=2;MLEAF=1.00;MQ=43.04;QD=26.62;SOR=1.402	GT:AD:DP:GQ:PL	1/1:0,53:53:99:1439,158,0
2R	10174309	.	C	T	1759.77	.	AC=2;AF=1.00;AN=2;DP=65;ExcessHet=3.0103;FS=0.000;MLEAC=2;MLEAF=1.00;MQ=43.44;QD=27.07;SOR=1.162	GT:AD:DP:GQ:PL	1/1:0,65:65:99:1788,195,0
2R	10174385	.	T	C	1787.77	.	AC=2;AF=1.00;AN=2;DP=68;ExcessHet=3.0103;FS=0.000;MLEAC=2;MLEAF=1.00;MQ=42.54;QD=26.29;SOR=0.814	GT:AD:DP:GQ:PL	1/1:0,68:68:99:1816,203,0
2R	10174433	.	C	T	2735.77	.	AC=2;AF=1.00;AN=2;DP=65;ExcessHet=3.0103;FS=0.000;MLEAC=2;MLEAF=1.00;MQ=41.63;QD=29.39;SOR=0.925	GT:AD:DP:GQ:PL	1/1:0,65:65:99:2764,196,0
2R	10174441	.	G	GGCGA	2811.73	.	AC=2;AF=1.00;AN=2;DP=59;ExcessHet=3.0103;FS=0.000;MLEAC=2;MLEAF=1.00;MQ=41.38;QD=29.18;SOR=1.123	GT:AD:DP:GQ:PL	1/1:0,59:59:99:2849,196,0
2R	10174443	.	T	TTTCAATCCAGTTTGAATCCG	3147.73	.	AC=2;AF=1.00;AN=2;DP=58;ExcessHet=3.0103;FS=0.000;MLEAC=2;MLEAF=1.00;MQ=41.67;QD=31.85;SOR=0.914	GT:AD:DP:GQ:PL	1/1:0,58:58:99:3185,217,0
2R	10174454	.	G	T	2457.77	.	AC=2;AF=1.00;AN=2;DP=56;ExcessHet=3.0103;FS=0.000;MLEAC=2;MLEAF=1.00;MQ=41.54;QD=31.43;SOR=0.922	GT:AD:DP:GQ:PL	1/1:0,56:56:99:2486,172,0
2R	10174633	.	A	T	1656.77	.	AC=2;AF=1.00;AN=2;DP=65;ExcessHet=3.0103;FS=0.000;MLEAC=2;MLEAF=1.00;MQ=43.58;QD=26.30;SOR=1.092	GT:AD:DP:GQ:PL	1/1:0,63:63:99:1685,189,0
2R	10174716	.	G	C	1389.77	.	AC=2;AF=1.00;AN=2;DP=51;ExcessHet=3.0103;FS=0.000;MLEAC=2;MLEAF=1.00;MQ=43.27;QD=27.25;SOR=1.094	GT:AD:DP:GQ:PL	1/1:0,51:51:99:1418,153,0
2R	10175161	.	A	AT	1395.73	.	AC=2;AF=1.00;AN=2;DP=67;ExcessHet=3.0103;FS=0.000;MLEAC=2;MLEAF=1.00;MQ=43.78;QD=22.15;SOR=0.933	GT:AD:DP:GQ:PL	1/1:0,63:63:99:1433,188,0
2R	10175703	.	CT	C	1201.73	.	AC=2;AF=1.00;AN=2;DP=64;ExcessHet=3.0103;FS=0.000;MLEAC=2;MLEAF=1.00;MQ=44.00;QD=20.72;SOR=1.085	GT:AD:DP:GQ:PL	1/1:0,58:58:99:1239,173,0
2R	10175858	.	A	T	3188.77	.	AC=2;AF=1.00;AN=2;DP=73;ExcessHet=3.0103;FS=0.000;MLEAC=2;MLEAF=1.00;MQ=43.95;QD=23.21;SOR=0.776	GT:AD:DP:GQ:PL	1/1:0,73:73:99:3217,220,0
2R	10175866	.	A	G	3201.77	.	AC=2;AF=1.00;AN=2;DP=71;ExcessHet=3.0103;FS=0.000;MLEAC=2;MLEAF=1.00;MQ=43.94;QD=32.94;SOR=0.840	GT:AD:DP:GQ:PL	1/1:0,71:71:99:3230,220,0
2R	10175867	.	C	T	3201.77	.	AC=2;AF=1.00;AN=2;DP=72;ExcessHet=3.0103;FS=0.000;MLEAC=2;MLEAF=1.00;MQ=43.95;QD=31.87;SOR=0.807	GT:AD:DP:GQ:PL	1/1:0,72:72:99:3230,220,0
2R	10175919	.	AGAT	A	3112.73	.	AC=2;AF=1.00;AN=2;DP=68;ExcessHet=3.0103;FS=0.000;MLEAC=2;MLEAF=1.00;MQ=43.94;QD=31.37;SOR=0.784	GT:AD:DP:GQ:PL	1/1:0,67:67:99:3150,211,0
2R	10175925	.	C	CGAG	3157.73	.	AC=2;AF=1.00;AN=2;DP=71;ExcessHet=3.0103;FS=0.000;MLEAC=2;MLEAF=1.00;MQ=43.94;QD=28.93;SOR=0.721	GT:AD:DP:GQ:PL	1/1:0,71:71:99:3195,214,0
2R	10175969	.	G	C	1618.77	.	AC=2;AF=1.00;AN=2;DP=60;ExcessHet=3.0103;FS=0.000;MLEAC=2;MLEAF=1.00;MQ=43.93;QD=26.98;SOR=1.160	GT:AD:DP:GQ:PL	1/1:0,60:60:99:1647,180,0
2R	10176021	.	G	A	2299.77	.	AC=2;AF=1.00;AN=2;DP=52;ExcessHet=3.0103;FS=0.000;MLEAC=2;MLEAF=1.00;MQ=43.96;QD=34.30;SOR=1.480	GT:AD:DP:GQ:PL	1/1:0,52:52:99:2328,160,0
2R	10176026	.	C	A	2330.77	.	AC=2;AF=1.00;AN=2;DP=53;ExcessHet=3.0103;FS=0.000;MLEAC=2;MLEAF=1.00;MQ=43.96;QD=25.89;SOR=1.524	GT:AD:DP:GQ:PL	1/1:0,53:53:99:2359,163,0
2R	10176087	.	G	T	1418.77	.	AC=2;AF=1.00;AN=2;DP=54;ExcessHet=3.0103;FS=0.000;MLEAC=2;MLEAF=1.00;MQ=44.00;QD=26.27;SOR=1.329	GT:AD:DP:GQ:PL	1/1:0,54:54:99:1447,162,0
2R	10176147	.	C	T	1580.77	.	AC=2;AF=1.00;AN=2;DP=59;ExcessHet=3.0103;FS=0.000;MLEAC=2;MLEAF=1.00;MQ=43.49;QD=26.79;SOR=1.123	GT:AD:DP:GQ:PL	1/1:0,59:59:99:1609,176,0
2R	10176327	.	G	A	1146.77	.	AC=2;AF=1.00;AN=2;DP=43;ExcessHet=3.0103;FS=0.000;MLEAC=2;MLEAF=1.00;MQ=44.00;QD=27.30;SOR=0.693	GT:AD:DP:GQ:PL	1/1:0,42:42:99:1175,126,0
2R	10176611	.	G	A	1095.77	.	AC=2;AF=1.00;AN=2;DP=41;ExcessHet=3.0103;FS=0.000;MLEAC=2;MLEAF=1.00;MQ=43.54;QD=26.73;SOR=0.954	GT:AD:DP:GQ:PL	1/1:0,41:41:99:1124,123,0
2R	10176655	.	T	A	1179.77	.	AC=2;AF=1.00;AN=2;DP=44;ExcessHet=3.0103;FS=0.000;MLEAC=2;MLEAF=1.00;MQ=43.41;QD=26.81;SOR=0.883	GT:AD:DP:GQ:PL	1/1:0,44:44:99:1208,131,0
2R	10176720	.	G	A	1413.77	.	AC=2;AF=1.00;AN=2;DP=53;ExcessHet=3.0103;FS=0.000;MLEAC=2;MLEAF=1.00;MQ=42.59;QD=27.19;SOR=0.770	GT:AD:DP:GQ:PL	1/1:0,52:52:99:1442,156,0
2R	10186116	.	T	C	1353.77	.	AC=2;AF=1.00;AN=2;DP=51;ExcessHet=3.0103;FS=0.000;MLEAC=2;MLEAF=1.00;MQ=42.49;QD=26.54;SOR=1.094	GT:AD:DP:GQ:PL	1/1:0,51:51:99:1382,153,0
2R	10186182	.	G	A	2589.77	.	AC=2;AF=1.00;AN=2;DP=59;ExcessHet=3.0103;FS=0.000;MLEAC=2;MLEAF=1.00;MQ=42.65;QD=29.38;SOR=0.726	GT:AD:DP:GQ:PL	1/1:0,59:59:99:2618,178,0
2R	10186188	.	T	C	2682.77	.	AC=2;AF=1.00;AN=2;DP=59;ExcessHet=3.0103;FS=0.000;MLEAC=2;MLEAF=1.00;MQ=42.68;QD=27.31;SOR=0.726	GT:AD:DP:GQ:PL	1/1:0,59:59:99:2711,184,0
2R	10186198	.	A	T	2711.77	.	AC=2;AF=1.00;AN=2;DP=62;ExcessHet=3.0103;FS=0.000;MLEAC=2;MLEAF=1.00;MQ=42.67;QD=31.04;SOR=0.758	GT:AD:DP:GQ:PL	1/1:0,62:62:99:2740,190,0
2R	10186238	.	T	C	1443.77	.	AC=2;AF=1.00;AN=2;DP=54;ExcessHet=3.0103;FS=0.000;MLEAC=2;MLEAF=1.00;MQ=42.63;QD=26.74;SOR=0.931	GT:AD:DP:GQ:PL	1/1:0,54:54:99:1472,162,0
2R	10186256	.	GT	G	2392.73	.	AC=2;AF=1.00;AN=2;DP=54;ExcessHet=3.0103;FS=0.000;MLEAC=2;MLEAF=1.00;MQ=42.67;QD=28.18;SOR=1.220	GT:AD:DP:GQ:PL	1/1:0,54:54:99:2430,163,0
2R	10186260	.	T	TA	2392.73	.	AC=2;AF=1.00;AN=2;DP=54;ExcessHet=3.0103;FS=0.000;MLEAC=2;MLEAF=1.00;MQ=42.67;QD=30.11;SOR=1.220	GT:AD:DP:GQ:PL	1/1:0,54:54:99:2430,163,0
2R	10186291	.	A	C	2478.77	.	AC=2;AF=1.00;AN=2;DP=56;ExcessHet=3.0103;FS=0.000;MLEAC=2;MLEAF=1.00;MQ=42.83;QD=27.70;SOR=1.101	GT:AD:DP:GQ:PL	1/1:0,56:56:99:2507,169,0
2R	10186295	.	G	T	2536.77	.	AC=2;AF=1.00;AN=2;DP=56;ExcessHet=3.0103;FS=0.000;MLEAC=2;MLEAF=1.00;MQ=42.80;QD=27.18;SOR=1.009	GT:AD:DP:GQ:PL	1/1:0,56:56:99:2565,172,0
2R	10186300	.	T	C	2664.77	.	AC=2;AF=1.00;AN=2;DP=57;ExcessHet=3.0103;FS=0.000;MLEAC=2;MLEAF=1.00;MQ=42.95;QD=35.99;SOR=1.140	GT:AD:DP:GQ:PL	1/1:0,57:57:99:2693,181,0
2R	10186301	.	G	A	2664.77	.	AC=2;AF=1.00;AN=2;DP=57;ExcessHet=3.0103;FS=0.000;MLEAC=2;MLEAF=1.00;MQ=42.95;QD=34.91;SOR=1.140	GT:AD:DP:GQ:PL	1/1:0,57:57:99:2693,181,0
2R	10186523	.	G	A	1709.77	.	AC=2;AF=1.00;AN=2;DP=63;ExcessHet=3.0103;FS=0.000;MLEAC=2;MLEAF=1.00;MQ=43.89;QD=27.14;SOR=1.092	GT:AD:DP:GQ:PL	1/1:0,63:63:99:1738,188,0
2R	10186800	.	T	TGTGA	2326.73	.	AC=2;AF=1.00;AN=2;DP=52;ExcessHet=3.0103;FS=0.000;MLEAC=2;MLEAF=1.00;MQ=44.00;QD=31.18;SOR=1.436	GT:AD:DP:GQ:PL	1/1:0,51:51:99:2364,162,0
2R	10186808	.	C	T	2231.77	.	AC=2;AF=1.00;AN=2;DP=51;ExcessHet=3.0103;FS=0.000;MLEAC=2;MLEAF=1.00;MQ=44.00;QD=26.21;SOR=1.201	GT:AD:DP:GQ:PL	1/1:0,51:51:99:2260,153,0
2R	10186917	.	ATGTGTG	A	1570.73	.	AC=2;AF=1.00;AN=2;DP=39;ExcessHet=3.0103;FS=0.000;MLEAC=2;MLEAF=1.00;MQ=43.88;QD=34.11;SOR=1.061	GT:AD:DP:GQ:PL	1/1:0,36:36:99:1608,109,0
2R	10186993	.	C	CA	1746.73	.	AC=2;AF=1.00;AN=2;DP=41;ExcessHet=3.0103;FS=0.000;MLEAC=2;MLEAF=1.00;MQ=43.93;QD=34.56;SOR=1.445	GT:AD:DP:GQ:PL	1/1:0,40:40:99:1784,123,0
2R	10187013	.	C	T	1797.77	.	AC=2;AF=1.00;AN=2;DP=40;ExcessHet=3.0103;FS=0.000;MLEAC=2;MLEAF=1.00;MQ=43.93;QD=30.75;SOR=1.292	GT:AD:DP:GQ:PL	1/1:0,40:40:99:1826,123,0
2R	10187019	.	T	A	1873.77	.	AC=2;AF=1.00;AN=2;DP=43;ExcessHet=3.0103;FS=0.000;MLEAC=2;MLEAF=1.00;MQ=43.93;QD=27.23;SOR=1.179	GT:AD:DP:GQ:PL	1/1:0,43:43:99:1902,129,0
2R	10187123	.	T	A	1037.77	.	AC=2;AF=1.00;AN=2;DP=41;ExcessHet=3.0103;FS=0.000;MLEAC=2;MLEAF=1.00;MQ=43.64;QD=26.61;SOR=0.968	GT:AD:DP:GQ:PL	1/1:0,39:39:99:1066,117,0
2R	10187279	.	A	G	1294.77	.	AC=2;AF=1.00;AN=2;DP=52;ExcessHet=3.0103;FS=0.000;MLEAC=2;MLEAF=1.00;MQ=43.92;QD=25.39;SOR=1.201	GT:AD:DP:GQ:PL	1/1:0,51:51:99:1323,152,0
2R	10187427	.	G	A	2491.77	.	AC=2;AF=1.00;AN=2;DP=55;ExcessHet=3.0103;FS=0.000;MLEAC=2;MLEAF=1.00;MQ=43.93;QD=33.05;SOR=1.371	GT:AD:DP:GQ:PL	1/1:0,55:55:99:2520,169,0
2R	10187429	.	CA	C	2482.73	.	AC=2;AF=1.00;AN=2;DP=56;ExcessHet=3.0103;FS=0.000;MLEAC=2;MLEAF=1.00;MQ=43.93;QD=29.72;SOR=1.302	GT:AD:DP:GQ:PL	1/1:0,56:56:99:2520,169,0
2R	10187443	.	C	G	2536.77	.	AC=2;AF=1.00;AN=2;DP=56;ExcessHet=3.0103;FS=0.000;MLEAC=2;MLEAF=1.00;MQ=43.93;QD=29.04;SOR=1.302	GT:AD:DP:GQ:PL	1/1:0,56:56:99:2565,172,0
2R	10187456	.	T	G	2266.77	.	AC=2;AF=1.00;AN=2;DP=49;ExcessHet=3.0103;FS=0.000;MLEAC=2;MLEAF=1.00;MQ=43.92;QD=29.83;SOR=1.225	GT:AD:DP:GQ:PL	1/1:0,49:49:99:2295,154,0
2R	10187459	.	A	T	2176.77	.	AC=2;AF=1.00;AN=2;DP=48;ExcessHet=3.0103;FS=0.000;MLEAC=2;MLEAF=1.00;MQ=43.92;QD=28.32;SOR=1.179	GT:AD:DP:GQ:PL	1/1:0,48:48:99:2205,147,0
2R	10187486	.	G	T	1343.77	.	AC=2;AF=1.00;AN=2;DP=50;ExcessHet=3.0103;FS=0.000;MLEAC=2;MLEAF=1.00;MQ=43.92;QD=26.88;SOR=0.773	GT:AD:DP:GQ:PL	1/1:0,50:50:99:1372,150,0
2R	10187870	.	TTG	T	2212.73	.	AC=2;AF=1.00;AN=2;DP=50;ExcessHet=3.0103;FS=0.000;MLEAC=2;MLEAF=1.00;MQ=44.00;QD=26.55;SOR=0.859	GT:AD:DP:GQ:PL	1/1:0,50:50:99:2250,151,0
2R	10187873	.	AATGTGAG	A	2241.73	.	AC=2;AF=1.00;AN=2;DP=50;ExcessHet=3.0103;FS=0.000;MLEAC=2;MLEAF=1.00;MQ=44.00;QD=32.12;SOR=0.859	GT:AD:DP:GQ:PL	1/1:0,50:50:99:2279,154,0
2R	10187905	.	A	T	2175.77	.	AC=2;AF=1.00;AN=2;DP=50;ExcessHet=3.0103;FS=0.000;MLEAC=2;MLEAF=1.00;MQ=44.00;QD=32.02;SOR=0.952	GT:AD:DP:GQ:PL	1/1:0,50:50:99:2204,156,0
2R	10188250	.	CT	C	1647.73	.	AC=2;AF=1.00;AN=2;DP=54;ExcessHet=3.0103;FS=0.000;MLEAC=2;MLEAF=1.00;MQ=43.93;QD=30.51;SOR=1.022	GT:AD:DP:GQ:PL	1/1:0,54:54:99:1685,162,0
2R	10188366	.	A	G	2413.77	.	AC=2;AF=1.00;AN=2;DP=56;ExcessHet=3.0103;FS=0.000;MLEAC=2;MLEAF=1.00;MQ=44.00;QD=32.33;SOR=0.970	GT:AD:DP:GQ:PL	1/1:0,55:55:99:2442,166,0
2R	10188369	.	G	C	2413.77	.	AC=2;AF=1.00;AN=2;DP=56;ExcessHet=3.0103;FS=0.000;MLEAC=2;MLEAF=1.00;MQ=44.00;QD=33.45;SOR=0.970	GT:AD:DP:GQ:PL	1/1:0,55:55:99:2442,166,0
2R	10188390	.	G	C	1495.77	.	AC=2;AF=1.00;AN=2;DP=55;ExcessHet=3.0103;FS=0.000;MLEAC=2;MLEAF=1.00;MQ=44.00;QD=27.20;SOR=1.159	GT:AD:DP:GQ:PL	1/1:0,55:55:99:1524,165,0
2R	10188506	.	G	A	1596.77	.	AC=2;AF=1.00;AN=2;DP=61;ExcessHet=3.0103;FS=0.000;MLEAC=2;MLEAF=1.00;MQ=43.97;QD=26.61;SOR=1.160	GT:AD:DP:GQ:PL	1/1:0,60:60:99:1625,180,0
2R	10188720	.	T	TAAGTTTACCG	2782.73	.	AC=2;AF=1.00;AN=2;DP=53;ExcessHet=3.0103;FS=0.000;MLEAC=2;MLEAF=1.00;MQ=43.26;QD=30.53;SOR=0.808	GT:AD:DP:GQ:PL	1/1:0,53:53:99:2820,190,0
2R	10188723	.	C	T	2761.77	.	AC=2;AF=1.00;AN=2;DP=60;ExcessHet=3.0103;FS=0.000;MLEAC=2;MLEAF=1.00;MQ=43.34;QD=34.03;SOR=0.760	GT:AD:DP:GQ:PL	1/1:0,60:60:99:2790,187,0
2R	10188725	.	A	T	2765.77	.	AC=2;AF=1.00;AN=2;DP=60;ExcessHet=3.0103;FS=0.000;MLEAC=2;MLEAF=1.00;MQ=43.08;QD=30.48;SOR=0.760	GT:AD:DP:GQ:PL	1/1:0,60:60:99:2794,190,0
2R	10188733	.	C	A	2720.77	.	AC=2;AF=1.00;AN=2;DP=61;ExcessHet=3.0103;FS=0.000;MLEAC=2;MLEAF=1.00;MQ=42.87;QD=29.16;SOR=0.725	GT:AD:DP:GQ:PL	1/1:0,61:61:99:2749,186,0
2R	10188849	.	C	T	1753.77	.	AC=2;AF=1.00;AN=2;DP=66;ExcessHet=3.0103;FS=0.000;MLEAC=2;MLEAF=1.00;MQ=43.88;QD=26.57;SOR=0.693	GT:AD:DP:GQ:PL	1/1:0,66:66:99:1782,197,0
2R	10188862	.	C	G	1531.77	.	AC=2;AF=1.00;AN=2;DP=59;ExcessHet=3.0103;FS=0.000;MLEAC=2;MLEAF=1.00;MQ=43.83;QD=25.96;SOR=0.726	GT:AD:DP:GQ:PL	1/1:0,59:59:99:1560,176,0
2R	10188878	.	T	C	1521.77	.	AC=2;AF=1.00;AN=2;DP=59;ExcessHet=3.0103;FS=0.000;MLEAC=2;MLEAF=1.00;MQ=43.83;QD=25.79;SOR=0.871	GT:AD:DP:GQ:PL	1/1:0,59:59:99:1550,176,0
2R	10188982	.	A	C	1808.77	.	AC=2;AF=1.00;AN=2;DP=68;ExcessHet=3.0103;FS=0.000;MLEAC=2;MLEAF=1.00;MQ=43.64;QD=26.60;SOR=1.179	GT:AD:DP:GQ:PL	1/1:0,68:68:99:1837,204,0
2R	10189024	.	C	CAAA	2565.73	.	AC=2;AF=1.00;AN=2;DP=60;ExcessHet=3.0103;FS=0.000;MLEAC=2;MLEAF=1.00;MQ=43.83;QD=31.41;SOR=0.726	GT:AD:DP:GQ:PL	1/1:0,59:59:99:2603,183,0
2R	10189561	.	C	T	910.77	.	AC=2;AF=1.00;AN=2;DP=35;ExcessHet=3.0103;FS=0.000;MLEAC=2;MLEAF=1.00;MQ=43.61;QD=26.02;SOR=1.308	GT:AD:DP:GQ:PL	1/1:0,35:35:99:939,105,0
2R	10189624	.	C	A	1256.77	.	AC=2;AF=1.00;AN=2;DP=47;ExcessHet=3.0103;FS=0.000;MLEAC=2;MLEAF=1.00;MQ=43.83;QD=27.32;SOR=1.203	GT:AD:DP:GQ:PL	1/1:0,46:46:99:1285,138,0
2R	10189669	.	A	G	1212.77	.	AC=2;AF=1.00;AN=2;DP=45;ExcessHet=3.0103;FS=0.000;MLEAC=2;MLEAF=1.00;MQ=43.91;QD=27.56;SOR=1.364	GT:AD:DP:GQ:PL	1/1:0,44:44:99:1241,132,0
2R	10189733	.	G	C	1325.77	.	AC=2;AF=1.00;AN=2;DP=52;ExcessHet=3.0103;FS=0.000;MLEAC=2;MLEAF=1.00;MQ=43.57;QD=26.00;SOR=0.813	GT:AD:DP:GQ:PL	1/1:0,51:51:99:1354,152,0
2R	10189762	.	G	A	1476.77	.	AC=2;AF=1.00;AN=2;DP=54;ExcessHet=3.0103;FS=0.000;MLEAC=2;MLEAF=1.00;MQ=43.41;QD=27.35;SOR=0.846	GT:AD:DP:GQ:PL	1/1:0,54:54:99:1505,162,0
2R	10189872	.	T	A	1424.77	.	AC=2;AF=1.00;AN=2;DP=54;ExcessHet=3.0103;FS=0.000;MLEAC=2;MLEAF=1.00;MQ=43.07;QD=26.38;SOR=0.931	GT:AD:DP:GQ:PL	1/1:0,54:54:99:1453,162,0
2R	10189920	.	T	TTG	2257.73	.	AC=2;AF=1.00;AN=2;DP=53;ExcessHet=3.0103;FS=0.000;MLEAC=2;MLEAF=1.00;MQ=43.20;QD=31.43;SOR=0.813	GT:AD:DP:GQ:PL	1/1:0,51:51:99:2295,154,0
```
