## Supplementary material for "The *Tofu* mutation restores female fertility to *Drosophila* with a null *BEAF* mutation": VCF file S4: fileS4_kog30dm6.raw.snps.indels.vcf (part 37 of 171)

```
2R	10189924	.	AGAT	A	2347.73	.	AC=2;AF=1.00;AN=2;DP=52;ExcessHet=3.0103;FS=0.000;MLEAC=2;MLEAF=1.00;MQ=43.18;QD=31.82;SOR=0.853	GT:AD:DP:GQ:PL	1/1:0,52:52:99:2385,160,0
2R	10189930	.	T	G	2392.77	.	AC=2;AF=1.00;AN=2;DP=53;ExcessHet=3.0103;FS=0.000;MLEAC=2;MLEAF=1.00;MQ=43.20;QD=29.07;SOR=0.892	GT:AD:DP:GQ:PL	1/1:0,53:53:99:2421,163,0
2R	10189932	.	A	G	2392.77	.	AC=2;AF=1.00;AN=2;DP=53;ExcessHet=3.0103;FS=0.000;MLEAC=2;MLEAF=1.00;MQ=43.20;QD=32.58;SOR=0.892	GT:AD:DP:GQ:PL	1/1:0,53:53:99:2421,163,0
2R	10189944	.	G	T	1529.77	.	AC=2;AF=1.00;AN=2;DP=55;ExcessHet=3.0103;FS=0.000;MLEAC=2;MLEAF=1.00;MQ=43.36;QD=27.81;SOR=0.884	GT:AD:DP:GQ:PL	1/1:0,55:55:99:1558,165,0
2R	10189966	.	C	G	2437.77	.	AC=2;AF=1.00;AN=2;DP=54;ExcessHet=3.0103;FS=0.000;MLEAC=2;MLEAF=1.00;MQ=43.44;QD=33.12;SOR=0.846	GT:AD:DP:GQ:PL	1/1:0,54:54:99:2466,169,0
2R	10189969	.	TA	T	2428.73	.	AC=2;AF=1.00;AN=2;DP=55;ExcessHet=3.0103;FS=0.000;MLEAC=2;MLEAF=1.00;MQ=43.41;QD=29.79;SOR=0.804	GT:AD:DP:GQ:PL	1/1:0,55:55:99:2466,169,0
2R	10190010	.	C	G	1480.77	.	AC=2;AF=1.00;AN=2;DP=57;ExcessHet=3.0103;FS=0.000;MLEAC=2;MLEAF=1.00;MQ=43.57;QD=25.98;SOR=0.800	GT:AD:DP:GQ:PL	1/1:0,57:57:99:1509,170,0
2R	10190070	.	G	C	1285.77	.	AC=2;AF=1.00;AN=2;DP=50;ExcessHet=3.0103;FS=0.000;MLEAC=2;MLEAF=1.00;MQ=43.88;QD=25.72;SOR=0.773	GT:AD:DP:GQ:PL	1/1:0,50:50:99:1314,149,0
2R	10190138	.	G	T	807.77	.	AC=2;AF=1.00;AN=2;DP=30;ExcessHet=3.0103;FS=0.000;MLEAC=2;MLEAF=1.00;MQ=43.93;QD=26.93;SOR=0.826	GT:AD:DP:GQ:PL	1/1:0,30:30:90:836,90,0
2R	10190320	.	A	G	1220.77	.	AC=2;AF=1.00;AN=2;DP=46;ExcessHet=3.0103;FS=0.000;MLEAC=2;MLEAF=1.00;MQ=44.00;QD=26.54;SOR=0.780	GT:AD:DP:GQ:PL	1/1:0,46:46:99:1249,137,0
2R	10190438	.	G	T	1635.77	.	AC=2;AF=1.00;AN=2;DP=37;ExcessHet=3.0103;FS=0.000;MLEAC=2;MLEAF=1.00;MQ=43.89;QD=30.58;SOR=1.121	GT:AD:DP:GQ:PL	1/1:0,37:37:99:1664,114,0
2R	10190440	.	TC	T	1626.73	.	AC=2;AF=1.00;AN=2;DP=37;ExcessHet=3.0103;FS=0.000;MLEAC=2;MLEAF=1.00;MQ=43.89;QD=27.05;SOR=1.270	GT:AD:DP:GQ:PL	1/1:0,37:37:99:1664,114,0
2R	10190447	.	T	A	1576.77	.	AC=2;AF=1.00;AN=2;DP=36;ExcessHet=3.0103;FS=0.000;MLEAC=2;MLEAF=1.00;MQ=43.89;QD=31.36;SOR=1.547	GT:AD:DP:GQ:PL	1/1:0,36:36:99:1605,108,0
2R	10190500	.	T	C	1050.77	.	AC=2;AF=1.00;AN=2;DP=29;ExcessHet=3.0103;FS=0.000;MLEAC=2;MLEAF=1.00;MQ=43.93;QD=31.47;SOR=1.071	GT:AD:DP:GQ:PL	1/1:0,29:29:87:1079,87,0
2R	10190515	.	C	T	833.77	.	AC=2;AF=1.00;AN=2;DP=19;ExcessHet=3.0103;FS=0.000;MLEAC=2;MLEAF=1.00;MQ=44.00;QD=27.70;SOR=1.609	GT:AD:DP:GQ:PL	1/1:0,19:19:63:862,63,0
2R	10190546	.	A	T	556.77	.	AC=2;AF=1.00;AN=2;DP=25;ExcessHet=3.0103;FS=0.000;MLEAC=2;MLEAF=1.00;MQ=44.00;QD=22.27;SOR=1.358	GT:AD:DP:GQ:PL	1/1:0,25:25:72:585,72,0
2R	10190903	.	T	C	1401.77	.	AC=2;AF=1.00;AN=2;DP=55;ExcessHet=3.0103;FS=0.000;MLEAC=2;MLEAF=1.00;MQ=41.11;QD=31.59;SOR=0.818	GT:AD:DP:GQ:PL	1/1:0,32:32:96:1430,96,0
2R	10190907	.	T	G	1401.77	.	AC=2;AF=1.00;AN=2;DP=54;ExcessHet=3.0103;FS=0.000;MLEAC=2;MLEAF=1.00;MQ=41.05;QD=35.06;SOR=0.756	GT:AD:DP:GQ:PL	1/1:0,31:31:96:1430,96,0
2R	10190909	.	G	A	1411.77	.	AC=2;AF=1.00;AN=2;DP=56;ExcessHet=3.0103;FS=0.000;MLEAC=2;MLEAF=1.00;MQ=41.16;QD=31.32;SOR=0.756	GT:AD:DP:GQ:PL	1/1:0,31:31:96:1440,96,0
2R	10190922	.	T	C	1591.77	.	AC=2;AF=1.00;AN=2;DP=61;ExcessHet=3.0103;FS=0.000;MLEAC=2;MLEAF=1.00;MQ=41.33;QD=27.36;SOR=0.941	GT:AD:DP:GQ:PL	1/1:0,34:34:99:1620,108,0
2R	10190934	.	C	A	1636.77	.	AC=2;AF=1.00;AN=2;DP=61;ExcessHet=3.0103;FS=0.000;MLEAC=2;MLEAF=1.00;MQ=41.42;QD=28.56;SOR=1.244	GT:AD:DP:GQ:PL	1/1:0,34:34:99:1665,111,0
2R	10190942	.	A	T	1501.77	.	AC=2;AF=1.00;AN=2;DP=58;ExcessHet=3.0103;FS=0.000;MLEAC=2;MLEAF=1.00;MQ=41.32;QD=27.22;SOR=1.681	GT:AD:DP:GQ:PL	1/1:0,32:32:99:1530,102,0
2R	10190943	.	A	T	1501.77	.	AC=2;AF=1.00;AN=2;DP=58;ExcessHet=3.0103;FS=0.000;MLEAC=2;MLEAF=1.00;MQ=41.32;QD=31.67;SOR=1.681	GT:AD:DP:GQ:PL	1/1:0,32:32:99:1530,102,0
2R	10190970	.	C	A	844.77	.	AC=2;AF=1.00;AN=2;DP=57;ExcessHet=3.0103;FS=0.000;MLEAC=2;MLEAF=1.00;MQ=41.43;QD=26.40;SOR=2.165	GT:AD:DP:GQ:PL	1/1:0,32:32:96:873,96,0
2R	10191021	.	A	G	768.77	.	AC=2;AF=1.00;AN=2;DP=43;ExcessHet=3.0103;FS=0.000;MLEAC=2;MLEAF=1.00;MQ=40.31;QD=25.63;SOR=4.548	GT:AD:DP:GQ:PL	1/1:0,30:30:89:797,89,0
2R	10191292	.	G	T	1614.77	.	AC=2;AF=1.00;AN=2;DP=62;ExcessHet=3.0103;FS=0.000;MLEAC=2;MLEAF=1.00;MQ=43.04;QD=26.47;SOR=0.941	GT:AD:DP:GQ:PL	1/1:0,61:61:99:1643,182,0
2R	10191323	.	T	C	1731.77	.	AC=2;AF=1.00;AN=2;DP=63;ExcessHet=3.0103;FS=0.000;MLEAC=2;MLEAF=1.00;MQ=43.22;QD=27.49;SOR=0.724	GT:AD:DP:GQ:PL	1/1:0,63:63:99:1760,189,0
2R	10191514	.	A	AT	594.74	.	AC=1;AF=0.500;AN=2;BaseQRankSum=2.153;ClippingRankSum=0.000;DP=52;ExcessHet=3.0103;FS=3.359;MLEAC=1;MLEAF=0.500;MQ=43.34;MQRankSum=2.299;QD=12.65;ReadPosRankSum=0.243;SOR=0.437	GT:AD:DP:GQ:PL	0/1:9,38:47:28:632,0,28
2R	10191519	.	G	T	814.73	.	AC=2;AF=1.00;AN=2;BaseQRankSum=0.743;ClippingRankSum=0.000;DP=53;ExcessHet=3.0103;FS=2.157;MLEAC=2;MLEAF=1.00;MQ=43.41;MQRankSum=-0.396;QD=16.29;ReadPosRankSum=-0.306;SOR=0.223	GT:AD:DP:GQ:PL	1/1:4,46:50:76:852,76,0
2R	10191520	.	G	T	2278.77	.	AC=2;AF=1.00;AN=2;DP=53;ExcessHet=3.0103;FS=0.000;MLEAC=2;MLEAF=1.00;MQ=43.41;QD=29.00;SOR=0.770	GT:AD:DP:GQ:PL	1/1:0,52:52:99:2307,157,0
2R	10191606	.	T	G	812.77	.	AC=2;AF=1.00;AN=2;DP=31;ExcessHet=3.0103;FS=0.000;MLEAC=2;MLEAF=1.00;MQ=43.75;QD=26.22;SOR=0.756	GT:AD:DP:GQ:PL	1/1:0,31:31:93:841,93,0
2R	10191861	.	C	G	1212.77	.	AC=2;AF=1.00;AN=2;DP=46;ExcessHet=3.0103;FS=0.000;MLEAC=2;MLEAF=1.00;MQ=43.80;QD=26.36;SOR=1.085	GT:AD:DP:GQ:PL	1/1:0,46:46:99:1241,138,0
2R	10192060	.	T	C	1498.77	.	AC=2;AF=1.00;AN=2;DP=58;ExcessHet=3.0103;FS=0.000;MLEAC=2;MLEAF=1.00;MQ=44.00;QD=25.84;SOR=0.762	GT:AD:DP:GQ:PL	1/1:0,58:58:99:1527,173,0
2R	10192209	.	A	T	1381.77	.	AC=2;AF=1.00;AN=2;DP=52;ExcessHet=3.0103;FS=0.000;MLEAC=2;MLEAF=1.00;MQ=44.00;QD=26.57;SOR=0.941	GT:AD:DP:GQ:PL	1/1:0,52:52:99:1410,156,0
2R	10192299	.	T	C	1293.77	.	AC=2;AF=1.00;AN=2;DP=48;ExcessHet=3.0103;FS=0.000;MLEAC=2;MLEAF=1.00;MQ=44.00;QD=26.95;SOR=1.179	GT:AD:DP:GQ:PL	1/1:0,48:48:99:1322,144,0
2R	10192344	.	TGCGGA	T	1701.73	.	AC=2;AF=1.00;AN=2;DP=44;ExcessHet=3.0103;FS=0.000;MLEAC=2;MLEAF=1.00;MQ=44.00;QD=33.81;SOR=1.445	GT:AD:DP:GQ:PL	1/1:0,40:40:99:1739,121,0
2R	10192399	.	G	A	1628.77	.	AC=2;AF=1.00;AN=2;DP=40;ExcessHet=3.0103;FS=0.000;MLEAC=2;MLEAF=1.00;MQ=44.00;QD=23.93;SOR=1.445	GT:AD:DP:GQ:PL	1/1:0,40:40:99:1657,120,0
2R	10192419	.	G	A	1550.77	.	AC=2;AF=1.00;AN=2;DP=37;ExcessHet=3.0103;FS=0.000;MLEAC=2;MLEAF=1.00;MQ=44.00;QD=29.87;SOR=1.121	GT:AD:DP:GQ:PL	1/1:0,37:37:99:1579,111,0
2R	10192458	.	G	GA	1571.73	.	AC=2;AF=1.00;AN=2;DP=36;ExcessHet=3.0103;FS=0.000;MLEAC=2;MLEAF=1.00;MQ=44.00;QD=37.26;SOR=0.804	GT:AD:DP:GQ:PL	1/1:0,36:36:99:1609,108,0
2R	10192459	.	G	C	1580.77	.	AC=2;AF=1.00;AN=2;DP=37;ExcessHet=3.0103;FS=0.000;MLEAC=2;MLEAF=1.00;MQ=44.00;QD=31.63;SOR=0.804	GT:AD:DP:GQ:PL	1/1:0,36:36:99:1609,108,0
2R	10192797	.	G	C	1515.77	.	AC=2;AF=1.00;AN=2;DP=57;ExcessHet=3.0103;FS=0.000;MLEAC=2;MLEAF=1.00;MQ=43.63;QD=26.59;SOR=1.140	GT:AD:DP:GQ:PL	1/1:0,57:57:99:1544,171,0
2R	10192970	.	C	T	1710.77	.	AC=2;AF=1.00;AN=2;DP=64;ExcessHet=3.0103;FS=0.000;MLEAC=2;MLEAF=1.00;MQ=43.67;QD=26.73;SOR=0.693	GT:AD:DP:GQ:PL	1/1:0,64:64:99:1739,191,0
2R	10193005	.	A	G	1941.77	.	AC=2;AF=1.00;AN=2;DP=72;ExcessHet=3.0103;FS=0.000;MLEAC=2;MLEAF=1.00;MQ=43.74;QD=26.97;SOR=0.934	GT:AD:DP:GQ:PL	1/1:0,72:72:99:1970,215,0
2R	10193251	.	C	A	3122.77	.	AC=2;AF=1.00;AN=2;DP=71;ExcessHet=3.0103;FS=0.000;MLEAC=2;MLEAF=1.00;MQ=43.97;QD=29.59;SOR=1.195	GT:AD:DP:GQ:PL	1/1:0,71:71:99:3151,217,0
2R	10193263	.	A	G	3299.77	.	AC=2;AF=1.00;AN=2;DP=73;ExcessHet=3.0103;FS=0.000;MLEAC=2;MLEAF=1.00;MQ=43.97;QD=32.12;SOR=1.179	GT:AD:DP:GQ:PL	1/1:0,73:73:99:3328,226,0
2R	10193278	.	A	C	3079.77	.	AC=2;AF=1.00;AN=2;DP=71;ExcessHet=3.0103;FS=0.000;MLEAC=2;MLEAF=1.00;MQ=43.97;QD=27.27;SOR=1.117	GT:AD:DP:GQ:PL	1/1:0,71:71:99:3108,214,0
2R	10193356	.	TC	T	3366.73	.	AC=2;AF=1.00;AN=2;DP=77;ExcessHet=3.0103;FS=0.000;MLEAC=2;MLEAF=1.00;MQ=43.81;QD=29.75;SOR=1.150	GT:AD:DP:GQ:PL	1/1:0,77:77:99:3404,232,0
2R	10193360	.	TGTCTATGG	T	3366.73	.	AC=2;AF=1.00;AN=2;DP=76;ExcessHet=3.0103;FS=0.000;MLEAC=2;MLEAF=1.00;MQ=43.81;QD=28.08;SOR=1.194	GT:AD:DP:GQ:PL	1/1:0,76:76:99:3404,232,0
2R	10193394	.	A	C	1802.77	.	AC=2;AF=1.00;AN=2;DP=70;ExcessHet=3.0103;FS=0.000;MLEAC=2;MLEAF=1.00;MQ=43.79;QD=25.75;SOR=1.329	GT:AD:DP:GQ:PL	1/1:0,70:70:99:1831,208,0
2R	10193440	.	C	T	1892.77	.	AC=2;AF=1.00;AN=2;DP=69;ExcessHet=3.0103;FS=0.000;MLEAC=2;MLEAF=1.00;MQ=43.79;QD=27.43;SOR=1.678	GT:AD:DP:GQ:PL	1/1:0,69:69:99:1921,207,0
2R	10193648	.	T	C	1482.77	.	AC=2;AF=1.00;AN=2;DP=58;ExcessHet=3.0103;FS=0.000;MLEAC=2;MLEAF=1.00;MQ=43.95;QD=26.01;SOR=0.800	GT:AD:DP:GQ:PL	1/1:0,57:57:99:1511,171,0
2R	10193750	.	T	A	1480.77	.	AC=2;AF=1.00;AN=2;DP=55;ExcessHet=3.0103;FS=0.000;MLEAC=2;MLEAF=1.00;MQ=43.52;QD=26.92;SOR=0.970	GT:AD:DP:GQ:PL	1/1:0,55:55:99:1509,165,0
2R	10193807	.	C	T	1366.77	.	AC=2;AF=1.00;AN=2;BaseQRankSum=-0.554;ClippingRankSum=0.000;DP=52;ExcessHet=3.0103;FS=0.000;MLEAC=2;MLEAF=1.00;MQ=43.46;MQRankSum=-0.165;QD=26.28;ReadPosRankSum=1.167;SOR=0.311	GT:AD:DP:GQ:PL	1/1:1,51:52:99:1395,127,0
2R	10193834	.	G	A	1109.77	.	AC=2;AF=1.00;AN=2;DP=42;ExcessHet=3.0103;FS=0.000;MLEAC=2;MLEAF=1.00;MQ=43.95;QD=26.42;SOR=1.556	GT:AD:DP:GQ:PL	1/1:0,42:42:99:1138,125,0
2R	10193999	.	G	GCCCATC	1658.73	.	AC=2;AF=1.00;AN=2;DP=40;ExcessHet=3.0103;FS=0.000;MLEAC=2;MLEAF=1.00;MQ=43.44;QD=31.25;SOR=1.096	GT:AD:DP:GQ:PL	1/1:0,39:39:99:1696,117,0
2R	10194219	.	G	C	1251.77	.	AC=2;AF=1.00;AN=2;DP=47;ExcessHet=3.0103;FS=0.000;MLEAC=2;MLEAF=1.00;MQ=43.88;QD=26.63;SOR=1.022	GT:AD:DP:GQ:PL	1/1:0,47:47:99:1280,141,0
2R	10194272	.	C	T	1283.77	.	AC=2;AF=1.00;AN=2;DP=48;ExcessHet=3.0103;FS=0.000;MLEAC=2;MLEAF=1.00;MQ=43.88;QD=26.75;SOR=1.067	GT:AD:DP:GQ:PL	1/1:0,48:48:99:1312,144,0
2R	10194418	.	G	T	2564.77	.	AC=2;AF=1.00;AN=2;DP=59;ExcessHet=3.0103;FS=0.000;MLEAC=2;MLEAF=1.00;MQ=43.50;QD=29.44;SOR=0.871	GT:AD:DP:GQ:PL	1/1:0,59:59:99:2593,178,0
2R	10194424	.	A	T	2553.77	.	AC=2;AF=1.00;AN=2;DP=59;ExcessHet=3.0103;FS=0.000;MLEAC=2;MLEAF=1.00;MQ=43.43;QD=32.10;SOR=0.871	GT:AD:DP:GQ:PL	1/1:0,59:59:99:2582,178,0
2R	10194432	.	AT	A	1138.73	.	AC=2;AF=1.00;AN=2;DP=58;ExcessHet=3.0103;FS=0.000;MLEAC=2;MLEAF=1.00;MQ=43.39;QD=21.09;SOR=1.220	GT:AD:DP:GQ:PL	1/1:0,54:54:99:1176,161,0
2R	10194451	.	G	T	1434.77	.	AC=2;AF=1.00;AN=2;DP=56;ExcessHet=3.0103;FS=0.000;MLEAC=2;MLEAF=1.00;MQ=43.35;QD=25.62;SOR=1.101	GT:AD:DP:GQ:PL	1/1:0,56:56:99:1463,166,0
2R	10194476	.	A	T	1488.77	.	AC=2;AF=1.00;AN=2;DP=56;ExcessHet=3.0103;FS=0.000;MLEAC=2;MLEAF=1.00;MQ=43.31;QD=26.59;SOR=1.101	GT:AD:DP:GQ:PL	1/1:0,56:56:99:1517,167,0
2R	10194494	.	T	C	1389.77	.	AC=2;AF=1.00;AN=2;DP=52;ExcessHet=3.0103;FS=0.000;MLEAC=2;MLEAF=1.00;MQ=43.26;QD=26.73;SOR=1.244	GT:AD:DP:GQ:PL	1/1:0,52:52:99:1418,156,0
2R	10194532	.	A	G	2619.77	.	AC=2;AF=1.00;AN=2;DP=59;ExcessHet=3.0103;FS=0.000;MLEAC=2;MLEAF=1.00;MQ=43.01;QD=27.63;SOR=1.123	GT:AD:DP:GQ:PL	1/1:0,59:59:99:2648,181,0
2R	10194539	.	A	T	2742.77	.	AC=2;AF=1.00;AN=2;DP=60;ExcessHet=3.0103;FS=0.000;MLEAC=2;MLEAF=1.00;MQ=42.95;QD=28.00;SOR=0.986	GT:AD:DP:GQ:PL	1/1:0,60:60:99:2771,187,0
2R	10194540	.	A	C	2742.77	.	AC=2;AF=1.00;AN=2;DP=60;ExcessHet=3.0103;FS=0.000;MLEAC=2;MLEAF=1.00;MQ=42.91;QD=28.96;SOR=1.071	GT:AD:DP:GQ:PL	1/1:0,60:60:99:2771,187,0
2R	10194549	.	C	T	2624.77	.	AC=2;AF=1.00;AN=2;DP=57;ExcessHet=3.0103;FS=0.000;MLEAC=2;MLEAF=1.00;MQ=42.93;QD=32.33;SOR=1.047	GT:AD:DP:GQ:PL	1/1:0,57:57:99:2653,180,0
2R	10194559	.	C	T	2674.77	.	AC=2;AF=1.00;AN=2;DP=60;ExcessHet=3.0103;FS=0.000;MLEAC=2;MLEAF=1.00;MQ=42.98;QD=36.30;SOR=0.906	GT:AD:DP:GQ:PL	1/1:0,60:60:99:2703,186,0
2R	10194570	.	A	T	1526.77	.	AC=2;AF=1.00;AN=2;DP=57;ExcessHet=3.0103;FS=0.000;MLEAC=2;MLEAF=1.00;MQ=42.93;QD=26.79;SOR=0.877	GT:AD:DP:GQ:PL	1/1:0,57:57:99:1555,171,0
2R	10194640	.	C	G	2761.77	.	AC=2;AF=1.00;AN=2;DP=62;ExcessHet=3.0103;FS=0.000;MLEAC=2;MLEAF=1.00;MQ=42.54;QD=35.62;SOR=0.899	GT:AD:DP:GQ:PL	1/1:0,62:62:99:2790,187,0
2R	10194644	.	TTTGTTCCCGA	T	2752.73	.	AC=2;AF=1.00;AN=2;DP=62;ExcessHet=3.0103;FS=0.000;MLEAC=2;MLEAF=1.00;MQ=42.54;QD=32.66;SOR=0.899	GT:AD:DP:GQ:PL	1/1:0,62:62:99:2790,187,0
2R	10194682	.	A	G	1580.77	.	AC=2;AF=1.00;AN=2;DP=61;ExcessHet=3.0103;FS=0.000;MLEAC=2;MLEAF=1.00;MQ=42.63;QD=25.91;SOR=1.392	GT:AD:DP:GQ:PL	1/1:0,61:61:99:1609,182,0
2R	10194705	.	C	G	1528.77	.	AC=2;AF=1.00;AN=2;DP=61;ExcessHet=3.0103;FS=0.000;MLEAC=2;MLEAF=1.00;MQ=42.84;QD=25.48;SOR=1.355	GT:AD:DP:GQ:PL	1/1:0,60:60:99:1557,177,0
2R	10194754	.	C	T	1465.77	.	AC=2;AF=1.00;AN=2;DP=55;ExcessHet=3.0103;FS=0.000;MLEAC=2;MLEAF=1.00;MQ=43.07;QD=27.14;SOR=1.118	GT:AD:DP:GQ:PL	1/1:0,54:54:99:1494,162,0
2R	10194811	.	A	G	1293.77	.	AC=2;AF=1.00;AN=2;DP=49;ExcessHet=3.0103;FS=0.000;MLEAC=2;MLEAF=1.00;MQ=43.28;QD=26.95;SOR=0.693	GT:AD:DP:GQ:PL	1/1:0,48:48:99:1322,144,0
2R	10194945	.	A	T	1297.77	.	AC=2;AF=1.00;AN=2;DP=48;ExcessHet=3.0103;FS=0.000;MLEAC=2;MLEAF=1.00;MQ=43.34;QD=27.04;SOR=0.963	GT:AD:DP:GQ:PL	1/1:0,48:48:99:1326,144,0
2R	10195007	.	A	G	1282.77	.	AC=2;AF=1.00;AN=2;DP=48;ExcessHet=3.0103;FS=0.000;MLEAC=2;MLEAF=1.00;MQ=42.44;QD=26.72;SOR=0.693	GT:AD:DP:GQ:PL	1/1:0,48:48:99:1311,144,0
2R	10195034	.	C	A	1271.77	.	AC=2;AF=1.00;AN=2;DP=49;ExcessHet=3.0103;FS=0.000;MLEAC=2;MLEAF=1.00;MQ=41.26;QD=25.95;SOR=0.818	GT:AD:DP:GQ:PL	1/1:0,49:49:99:1300,147,0
2R	10195047	2R_10195047_SNP	G	A	2266.77	.	AC=2;AF=1.00;AN=2;DB;DP=51;ExcessHet=3.0103;FS=0.000;MLEAC=2;MLEAF=1.00;MQ=41.25;QD=28.64;SOR=0.900	GT:AD:DP:GQ:PL	1/1:0,51:51:99:2295,154,0
2R	10195050	.	T	C	2356.77	.	AC=2;AF=1.00;AN=2;DP=51;ExcessHet=3.0103;FS=0.000;MLEAC=2;MLEAF=1.00;MQ=41.25;QD=26.50;SOR=0.900	GT:AD:DP:GQ:PL	1/1:0,51:51:99:2385,160,0
2R	10195051	.	T	A	2356.77	.	AC=2;AF=1.00;AN=2;DP=51;ExcessHet=3.0103;FS=0.000;MLEAC=2;MLEAF=1.00;MQ=41.25;QD=27.65;SOR=0.900	GT:AD:DP:GQ:PL	1/1:0,51:51:99:2385,160,0
2R	10195052	.	G	C	2446.77	.	AC=2;AF=1.00;AN=2;DP=53;ExcessHet=3.0103;FS=0.000;MLEAC=2;MLEAF=1.00;MQ=41.27;QD=20.78;SOR=0.981	GT:AD:DP:GQ:PL	1/1:0,53:53:99:2475,166,0
2R	10195059	.	T	A	2356.77	.	AC=2;AF=1.00;AN=2;DP=53;ExcessHet=3.0103;FS=0.000;MLEAC=2;MLEAF=1.00;MQ=41.27;QD=25.17;SOR=0.892	GT:AD:DP:GQ:PL	1/1:0,53:53:99:2385,160,0
2R	10195060	.	G	A	2356.77	.	AC=2;AF=1.00;AN=2;DP=53;ExcessHet=3.0103;FS=0.000;MLEAC=2;MLEAF=1.00;MQ=41.27;QD=34.63;SOR=0.892	GT:AD:DP:GQ:PL	1/1:0,53:53:99:2385,160,0
2R	10195090	.	T	C	2446.77	.	AC=2;AF=1.00;AN=2;DP=54;ExcessHet=3.0103;FS=0.000;MLEAC=2;MLEAF=1.00;MQ=41.38;QD=33.75;SOR=0.767	GT:AD:DP:GQ:PL	1/1:0,54:54:99:2475,166,0
2R	10195093	.	G	T	2485.77	.	AC=2;AF=1.00;AN=2;DP=55;ExcessHet=3.0103;FS=0.000;MLEAC=2;MLEAF=1.00;MQ=41.43;QD=28.39;SOR=0.729	GT:AD:DP:GQ:PL	1/1:0,55:55:99:2514,169,0
2R	10195094	.	A	T	2485.77	.	AC=2;AF=1.00;AN=2;DP=56;ExcessHet=3.0103;FS=0.000;MLEAC=2;MLEAF=1.00;MQ=41.48;QD=32.17;SOR=0.765	GT:AD:DP:GQ:PL	1/1:0,56:56:99:2514,169,0
2R	10195113	.	T	C	2749.77	.	AC=2;AF=1.00;AN=2;DP=61;ExcessHet=3.0103;FS=0.000;MLEAC=2;MLEAF=1.00;MQ=41.66;QD=27.85;SOR=0.793	GT:AD:DP:GQ:PL	1/1:0,61:61:99:2778,187,0
2R	10195121	.	C	A	2851.77	.	AC=2;AF=1.00;AN=2;DP=64;ExcessHet=3.0103;FS=0.000;MLEAC=2;MLEAF=1.00;MQ=41.77;QD=31.55;SOR=0.892	GT:AD:DP:GQ:PL	1/1:0,64:64:99:2880,193,0
2R	10195122	.	T	C	2851.77	.	AC=2;AF=1.00;AN=2;DP=63;ExcessHet=3.0103;FS=0.000;MLEAC=2;MLEAF=1.00;MQ=41.78;QD=32.47;SOR=0.933	GT:AD:DP:GQ:PL	1/1:0,63:63:99:2880,193,0
2R	10195132	.	T	A	2671.77	.	AC=2;AF=1.00;AN=2;DP=57;ExcessHet=3.0103;FS=0.000;MLEAC=2;MLEAF=1.00;MQ=42.06;QD=27.12;SOR=0.800	GT:AD:DP:GQ:PL	1/1:0,57:57:99:2700,181,0
2R	10195134	.	A	C	2536.77	.	AC=2;AF=1.00;AN=2;DP=56;ExcessHet=3.0103;FS=0.000;MLEAC=2;MLEAF=1.00;MQ=42.08;QD=31.09;SOR=0.841	GT:AD:DP:GQ:PL	1/1:0,56:56:99:2565,172,0
2R	10195137	.	G	T	2446.77	.	AC=2;AF=1.00;AN=2;DP=54;ExcessHet=3.0103;FS=0.000;MLEAC=2;MLEAF=1.00;MQ=42.09;QD=33.11;SOR=0.846	GT:AD:DP:GQ:PL	1/1:0,54:54:99:2475,166,0
2R	10195145	.	C	G	2465.77	.	AC=2;AF=1.00;AN=2;DP=54;ExcessHet=3.0103;FS=0.000;MLEAC=2;MLEAF=1.00;MQ=42.68;QD=29.77;SOR=0.693	GT:AD:DP:GQ:PL	1/1:0,54:54:99:2494,169,0
2R	10195167	.	G	A	1334.77	.	AC=2;AF=1.00;AN=2;DP=49;ExcessHet=3.0103;FS=0.000;MLEAC=2;MLEAF=1.00;MQ=43.01;QD=27.24;SOR=0.733	GT:AD:DP:GQ:PL	1/1:0,49:49:99:1363,147,0
2R	10195263	.	T	C	1043.77	.	AC=2;AF=1.00;AN=2;DP=41;ExcessHet=3.0103;FS=0.000;MLEAC=2;MLEAF=1.00;MQ=43.50;QD=25.46;SOR=0.843	GT:AD:DP:GQ:PL	1/1:0,41:41:99:1072,122,0
2R	10195303	.	A	G	1161.77	.	AC=2;AF=1.00;AN=2;DP=44;ExcessHet=3.0103;FS=0.000;MLEAC=2;MLEAF=1.00;MQ=43.26;QD=26.40;SOR=0.883	GT:AD:DP:GQ:PL	1/1:0,44:44:99:1190,131,0
2R	10195367	.	C	G	1256.77	.	AC=2;AF=1.00;AN=2;DP=47;ExcessHet=3.0103;FS=0.000;MLEAC=2;MLEAF=1.00;MQ=43.29;QD=26.74;SOR=1.132	GT:AD:DP:GQ:PL	1/1:0,47:47:99:1285,141,0
2R	10195434	.	A	G	1143.77	.	AC=2;AF=1.00;AN=2;DP=42;ExcessHet=3.0103;FS=0.000;MLEAC=2;MLEAF=1.00;MQ=43.44;QD=27.23;SOR=1.127	GT:AD:DP:GQ:PL	1/1:0,42:42:99:1172,126,0
2R	10195481	.	C	T	1969.77	.	AC=2;AF=1.00;AN=2;DP=45;ExcessHet=3.0103;FS=0.000;MLEAC=2;MLEAF=1.00;MQ=43.65;QD=26.39;SOR=0.929	GT:AD:DP:GQ:PL	1/1:0,45:45:99:1998,138,0
2R	10195494	.	C	T	2033.77	.	AC=2;AF=1.00;AN=2;DP=46;ExcessHet=3.0103;FS=0.000;MLEAC=2;MLEAF=1.00;MQ=43.77;QD=25.63;SOR=0.693	GT:AD:DP:GQ:PL	1/1:0,46:46:99:2062,138,0
2R	10195511	.	C	T	2069.77	.	AC=2;AF=1.00;AN=2;DP=48;ExcessHet=3.0103;FS=0.000;MLEAC=2;MLEAF=1.00;MQ=43.78;QD=28.32;SOR=0.776	GT:AD:DP:GQ:PL	1/1:0,48:48:99:2098,144,0
2R	10195692	.	C	T	1273.77	.	AC=2;AF=1.00;AN=2;DP=48;ExcessHet=3.0103;FS=0.000;MLEAC=2;MLEAF=1.00;MQ=43.86;QD=26.54;SOR=0.866	GT:AD:DP:GQ:PL	1/1:0,48:48:99:1302,144,0
2R	10195932	.	C	A	997.77	.	AC=2;AF=1.00;AN=2;DP=37;ExcessHet=3.0103;FS=0.000;MLEAC=2;MLEAF=1.00;MQ=43.34;QD=26.97;SOR=1.270	GT:AD:DP:GQ:PL	1/1:0,37:37:99:1026,111,0
2R	10195966	.	C	CA	1221.73	.	AC=2;AF=1.00;AN=2;DP=29;ExcessHet=3.0103;FS=0.000;MLEAC=2;MLEAF=1.00;MQ=43.36;QD=24.12;SOR=1.382	GT:AD:DP:GQ:PL	1/1:0,28:28:87:1259,87,0
2R	10195967	.	T	C	1230.77	.	AC=2;AF=1.00;AN=2;DP=29;ExcessHet=3.0103;FS=0.000;MLEAC=2;MLEAF=1.00;MQ=43.61;QD=27.07;SOR=1.460	GT:AD:DP:GQ:PL	1/1:0,29:29:87:1259,87,0
2R	10195992	.	C	A	838.77	.	AC=2;AF=1.00;AN=2;DP=30;ExcessHet=3.0103;FS=0.000;MLEAC=2;MLEAF=1.00;MQ=43.87;QD=27.96;SOR=2.019	GT:AD:DP:GQ:PL	1/1:0,30:30:90:867,90,0
2R	10196011	.	T	G	784.77	.	AC=2;AF=1.00;AN=2;DP=30;ExcessHet=3.0103;FS=0.000;MLEAC=2;MLEAF=1.00;MQ=43.93;QD=26.16;SOR=2.303	GT:AD:DP:GQ:PL	1/1:0,30:30:89:813,89,0
2R	10196020	.	C	CGGT	1123.73	.	AC=2;AF=1.00;AN=2;DP=26;ExcessHet=3.0103;FS=0.000;MLEAC=2;MLEAF=1.00;MQ=43.92;QD=29.73;SOR=2.584	GT:AD:DP:GQ:PL	1/1:0,25:25:78:1161,78,0
2R	10196179	.	A	G	1369.77	.	AC=2;AF=1.00;AN=2;DP=50;ExcessHet=3.0103;FS=0.000;MLEAC=2;MLEAF=1.00;MQ=43.47;QD=27.40;SOR=0.693	GT:AD:DP:GQ:PL	1/1:0,50:50:99:1398,150,0
2R	10196317	.	C	T	1174.77	.	AC=2;AF=1.00;AN=2;DP=45;ExcessHet=3.0103;FS=0.000;MLEAC=2;MLEAF=1.00;MQ=43.96;QD=26.70;SOR=0.883	GT:AD:DP:GQ:PL	1/1:0,44:44:99:1203,132,0
2R	10196383	.	G	T	1087.77	.	AC=2;AF=1.00;AN=2;DP=42;ExcessHet=3.0103;FS=0.000;MLEAC=2;MLEAF=1.00;MQ=43.95;QD=26.53;SOR=0.741	GT:AD:DP:GQ:PL	1/1:0,41:41:99:1116,123,0
2R	10196402	.	T	C	1254.77	.	AC=2;AF=1.00;AN=2;DP=48;ExcessHet=3.0103;FS=0.000;MLEAC=2;MLEAF=1.00;MQ=43.92;QD=26.70;SOR=0.919	GT:AD:DP:GQ:PL	1/1:0,47:47:99:1283,141,0
2R	10196415	.	C	G	1255.77	.	AC=2;AF=1.00;AN=2;BaseQRankSum=1.817;ClippingRankSum=0.000;DP=50;ExcessHet=3.0103;FS=3.478;MLEAC=2;MLEAF=1.00;MQ=43.92;MQRankSum=0.000;QD=25.63;ReadPosRankSum=-1.120;SOR=0.626	GT:AD:DP:GQ:PL	1/1:1,48:49:99:1284,137,0
2R	10196444	.	C	A	1444.77	.	AC=2;AF=1.00;AN=2;DP=53;ExcessHet=3.0103;FS=0.000;MLEAC=2;MLEAF=1.00;MQ=43.93;QD=27.26;SOR=0.730	GT:AD:DP:GQ:PL	1/1:0,53:53:99:1473,159,0
2R	10196564	.	A	G	2077.77	.	AC=2;AF=1.00;AN=2;DP=47;ExcessHet=3.0103;FS=0.000;MLEAC=2;MLEAF=1.00;MQ=43.55;QD=30.24;SOR=1.132	GT:AD:DP:GQ:PL	1/1:0,47:47:99:2106,150,0
2R	10196576	.	C	T	1906.77	.	AC=2;AF=1.00;AN=2;DP=43;ExcessHet=3.0103;FS=0.000;MLEAC=2;MLEAF=1.00;MQ=43.51;QD=32.43;SOR=1.179	GT:AD:DP:GQ:PL	1/1:0,43:43:99:1935,129,0
2R	10196590	.	T	G	1842.77	.	AC=2;AF=1.00;AN=2;DP=40;ExcessHet=3.0103;FS=0.000;MLEAC=2;MLEAF=1.00;MQ=43.52;QD=30.26;SOR=1.151	GT:AD:DP:GQ:PL	1/1:0,40:40:99:1871,126,0
2R	10196608	.	C	G	1838.77	.	AC=2;AF=1.00;AN=2;DP=43;ExcessHet=3.0103;FS=0.000;MLEAC=2;MLEAF=1.00;MQ=43.16;QD=31.23;SOR=1.179	GT:AD:DP:GQ:PL	1/1:0,43:43:99:1867,132,0
2R	10196648	.	G	T	1114.77	.	AC=2;AF=1.00;AN=2;DP=41;ExcessHet=3.0103;FS=0.000;MLEAC=2;MLEAF=1.00;MQ=43.11;QD=27.19;SOR=1.206	GT:AD:DP:GQ:PL	1/1:0,41:41:99:1143,122,0
2R	10196691	.	A	T	1154.77	.	AC=2;AF=1.00;AN=2;DP=45;ExcessHet=3.0103;FS=0.000;MLEAC=2;MLEAF=1.00;MQ=43.53;QD=25.66;SOR=1.280	GT:AD:DP:GQ:PL	1/1:0,45:45:99:1183,134,0
2R	10196842	.	GGCAACATCAACGGTAGCA	G	1397.73	.	AC=2;AF=1.00;AN=2;DP=37;ExcessHet=3.0103;FS=0.000;MLEAC=2;MLEAF=1.00;MQ=42.04;QD=29.81;SOR=1.352	GT:AD:DP:GQ:PL	1/1:0,33:33:99:1435,100,0
2R	10196887	.	A	G	1778.77	.	AC=2;AF=1.00;AN=2;DP=42;ExcessHet=3.0103;FS=0.000;MLEAC=2;MLEAF=1.00;MQ=42.01;QD=29.88;SOR=1.556	GT:AD:DP:GQ:PL	1/1:0,42:42:99:1807,126,0
2R	10196900	.	C	CAGTAGT	1972.73	.	AC=2;AF=1.00;AN=2;DP=44;ExcessHet=3.0103;FS=0.000;MLEAC=2;MLEAF=1.00;MQ=42.10;QD=26.72;SOR=1.230	GT:AD:DP:GQ:PL	1/1:0,44:44:99:2010,138,0
2R	10197044	.	A	ATATG	2216.73	.	AC=2;AF=1.00;AN=2;DP=52;ExcessHet=3.0103;FS=0.000;MLEAC=2;MLEAF=1.00;MQ=43.03;QD=36.07;SOR=0.773	GT:AD:DP:GQ:PL	1/1:0,50:50:99:2254,153,0
2R	10197108	.	T	G	2202.77	.	AC=2;AF=1.00;AN=2;DP=49;ExcessHet=3.0103;FS=0.000;MLEAC=2;MLEAF=1.00;MQ=42.21;QD=35.39;SOR=1.112	GT:AD:DP:GQ:PL	1/1:0,49:49:99:2231,153,0
2R	10197117	.	GT	G	2178.73	.	AC=2;AF=1.00;AN=2;DP=49;ExcessHet=3.0103;FS=0.000;MLEAC=2;MLEAF=1.00;MQ=42.17;QD=35.33;SOR=1.112	GT:AD:DP:GQ:PL	1/1:0,49:49:99:2216,150,0
2R	10197119	.	T	A	2159.77	.	AC=2;AF=1.00;AN=2;DP=48;ExcessHet=3.0103;FS=0.000;MLEAC=2;MLEAF=1.00;MQ=42.18;QD=30.96;SOR=1.067	GT:AD:DP:GQ:PL	1/1:0,48:48:99:2188,147,0
2R	10197124	.	T	A	2131.77	.	AC=2;AF=1.00;AN=2;DP=48;ExcessHet=3.0103;FS=0.000;MLEAC=2;MLEAF=1.00;MQ=42.18;QD=30.94;SOR=1.179	GT:AD:DP:GQ:PL	1/1:0,48:48:99:2160,144,0
2R	10197126	.	T	A	2131.77	.	AC=2;AF=1.00;AN=2;DP=47;ExcessHet=3.0103;FS=0.000;MLEAC=2;MLEAF=1.00;MQ=42.14;QD=32.22;SOR=1.251	GT:AD:DP:GQ:PL	1/1:0,47:47:99:2160,145,0
2R	10197179	.	C	T	2384.77	.	AC=2;AF=1.00;AN=2;BaseQRankSum=1.374;ClippingRankSum=0.000;DP=56;ExcessHet=3.0103;FS=0.000;MLEAC=2;MLEAF=1.00;MQ=41.83;MQRankSum=-1.869;QD=29.65;ReadPosRankSum=-0.248;SOR=0.551	GT:AD:DP:GQ:PL	1/1:1,55:56:99:2413,127,0
2R	10197186	.	G	T	2494.77	.	AC=2;AF=1.00;AN=2;BaseQRankSum=0.347;ClippingRankSum=0.000;DP=58;ExcessHet=3.0103;FS=0.000;MLEAC=2;MLEAF=1.00;MQ=41.91;MQRankSum=-1.757;QD=30.51;ReadPosRankSum=-0.657;SOR=0.478	GT:AD:DP:GQ:PL	1/1:1,57:58:99:2523,133,0
2R	10197190	.	T	TCCAAG	2681.73	.	AC=2;AF=1.00;AN=2;BaseQRankSum=1.068;ClippingRankSum=0.000;DP=58;ExcessHet=3.0103;FS=0.000;MLEAC=2;MLEAF=1.00;MQ=41.91;MQRankSum=-1.757;QD=30.92;ReadPosRankSum=-0.777;SOR=0.478	GT:AD:DP:GQ:PL	1/1:1,57:58:99:2719,145,0
2R	10197220	.	G	GTT	2176.73	.	AC=2;AF=1.00;AN=2;BaseQRankSum=0.623;ClippingRankSum=0.000;DP=64;ExcessHet=3.0103;FS=0.000;MLEAC=2;MLEAF=1.00;MQ=42.28;MQRankSum=-1.292;QD=37.14;ReadPosRankSum=-1.678;SOR=0.456	GT:AD:DP:GQ:PL	1/1:1,61:62:99:2214,156,0
2R	10197272	.	A	AGG	3221.73	.	AC=2;AF=1.00;AN=2;BaseQRankSum=1.798;ClippingRankSum=0.000;DP=73;ExcessHet=3.0103;FS=0.000;MLEAC=2;MLEAF=1.00;MQ=42.60;MQRankSum=-1.092;QD=26.59;ReadPosRankSum=0.878;SOR=0.297	GT:AD:DP:GQ:PL	1/1:1,72:73:99:3259,181,0
2R	10197276	.	G	A	3166.77	.	AC=2;AF=1.00;AN=2;BaseQRankSum=-0.147;ClippingRankSum=0.000;DP=73;ExcessHet=3.0103;FS=0.000;MLEAC=2;MLEAF=1.00;MQ=42.62;MQRankSum=-1.064;QD=37.20;ReadPosRankSum=1.068;SOR=0.270	GT:AD:DP:GQ:PL	1/1:1,72:73:99:3195,175,0
2R	10197277	.	G	C	3166.77	.	AC=2;AF=1.00;AN=2;BaseQRankSum=-1.110;ClippingRankSum=0.000;DP=73;ExcessHet=3.0103;FS=0.000;MLEAC=2;MLEAF=1.00;MQ=42.62;MQRankSum=-1.064;QD=30.49;ReadPosRankSum=1.139;SOR=0.270	GT:AD:DP:GQ:PL	1/1:1,72:73:99:3195,175,0
2R	10197327	.	C	A	1932.77	.	AC=2;AF=1.00;AN=2;DP=71;ExcessHet=3.0103;FS=0.000;MLEAC=2;MLEAF=1.00;MQ=43.14;QD=27.22;SOR=0.721	GT:AD:DP:GQ:PL	1/1:0,71:71:99:1961,213,0
2R	10197376	.	T	G	1539.77	.	AC=2;AF=1.00;AN=2;BaseQRankSum=-1.376;ClippingRankSum=0.000;DP=60;ExcessHet=3.0103;FS=0.000;MLEAC=2;MLEAF=1.00;MQ=43.23;MQRankSum=-0.750;QD=25.66;ReadPosRankSum=-1.254;SOR=0.266	GT:AD:DP:GQ:PL	1/1:1,59:60:99:1568,150,0
2R	10197445	.	C	CG	710.73	.	AC=2;AF=1.00;AN=2;BaseQRankSum=-0.297;ClippingRankSum=0.000;DP=57;ExcessHet=3.0103;FS=2.169;MLEAC=2;MLEAF=1.00;MQ=43.47;MQRankSum=0.119;QD=16.53;ReadPosRankSum=-0.954;SOR=0.503	GT:AD:DP:GQ:PL	1/1:3,40:43:65:748,65,0
2R	10197450	.	AGC	A	710.73	.	AC=2;AF=1.00;AN=2;BaseQRankSum=0.839;ClippingRankSum=0.000;DP=54;ExcessHet=3.0103;FS=2.169;MLEAC=2;MLEAF=1.00;MQ=43.44;MQRankSum=0.119;QD=16.53;ReadPosRankSum=-0.763;SOR=0.503	GT:AD:DP:GQ:PL	1/1:3,40:43:65:748,65,0
2R	10197456	.	C	CAA	1264.73	.	AC=2;AF=1.00;AN=2;DP=50;ExcessHet=3.0103;FS=0.000;MLEAC=2;MLEAF=1.00;MQ=43.39;QD=30.85;SOR=0.793	GT:AD:DP:GQ:PL	1/1:0,41:41:99:1302,133,0
2R	10197475	.	G	C	1300.77	.	AC=2;AF=1.00;AN=2;DP=49;ExcessHet=3.0103;FS=0.000;MLEAC=2;MLEAF=1.00;MQ=43.18;QD=26.55;SOR=0.733	GT:AD:DP:GQ:PL	1/1:0,49:49:99:1329,147,0
2R	10197595	.	G	A	1344.77	.	AC=2;AF=1.00;AN=2;DP=51;ExcessHet=3.0103;FS=0.000;MLEAC=2;MLEAF=1.00;MQ=43.88;QD=26.37;SOR=0.732	GT:AD:DP:GQ:PL	1/1:0,51:51:99:1373,152,0
2R	10197640	.	TGAC	T	2159.73	.	AC=2;AF=1.00;AN=2;DP=49;ExcessHet=3.0103;FS=0.000;MLEAC=2;MLEAF=1.00;MQ=43.92;QD=32.26;SOR=1.007	GT:AD:DP:GQ:PL	1/1:0,49:49:99:2197,147,0
2R	10197692	.	G	GT	1057.73	.	AC=2;AF=1.00;AN=2;BaseQRankSum=1.434;ClippingRankSum=0.000;DP=59;ExcessHet=3.0103;FS=0.000;MLEAC=2;MLEAF=1.00;MQ=43.93;MQRankSum=-0.100;QD=20.34;ReadPosRankSum=-0.868;SOR=0.458	GT:AD:DP:GQ:PL	1/1:1,51:52:99:1095,134,0
2R	10197816	.	A	G	1077.77	.	AC=2;AF=1.00;AN=2;DP=45;ExcessHet=3.0103;FS=0.000;MLEAC=2;MLEAF=1.00;MQ=43.96;QD=24.49;SOR=1.105	GT:AD:DP:GQ:PL	1/1:0,44:44:99:1106,130,0
2R	10197921	.	G	T	1818.77	.	AC=2;AF=1.00;AN=2;DP=42;ExcessHet=3.0103;FS=0.000;MLEAC=2;MLEAF=1.00;MQ=43.95;QD=31.96;SOR=0.693	GT:AD:DP:GQ:PL	1/1:0,42:42:99:1847,126,0
2R	10197930	.	G	A	1910.77	.	AC=2;AF=1.00;AN=2;DP=44;ExcessHet=3.0103;FS=0.000;MLEAC=2;MLEAF=1.00;MQ=43.96;QD=27.06;SOR=0.883	GT:AD:DP:GQ:PL	1/1:0,44:44:99:1939,135,0
2R	10198113	.	A	T	1330.77	.	AC=2;AF=1.00;AN=2;DP=51;ExcessHet=3.0103;FS=0.000;MLEAC=2;MLEAF=1.00;MQ=43.96;QD=26.09;SOR=0.732	GT:AD:DP:GQ:PL	1/1:0,51:51:99:1359,153,0
2R	10198163	.	C	T	1386.77	.	AC=2;AF=1.00;AN=2;DP=51;ExcessHet=3.0103;FS=0.000;MLEAC=2;MLEAF=1.00;MQ=43.68;QD=27.19;SOR=1.314	GT:AD:DP:GQ:PL	1/1:0,51:51:99:1415,153,0
2R	10198486	.	C	T	921.77	.	AC=2;AF=1.00;AN=2;DP=35;ExcessHet=3.0103;FS=0.000;MLEAC=2;MLEAF=1.00;MQ=43.27;QD=26.34;SOR=0.749	GT:AD:DP:GQ:PL	1/1:0,35:35:99:950,105,0
2R	10198514	.	C	CCCT	1438.73	.	AC=2;AF=1.00;AN=2;DP=33;ExcessHet=3.0103;FS=0.000;MLEAC=2;MLEAF=1.00;MQ=43.17;QD=26.79;SOR=0.756	GT:AD:DP:GQ:PL	1/1:0,32:32:99:1476,99,0
2R	10198762	.	C	G	1394.77	.	AC=2;AF=1.00;AN=2;DP=32;ExcessHet=3.0103;FS=0.000;MLEAC=2;MLEAF=1.00;MQ=42.41;QD=29.94;SOR=1.681	GT:AD:DP:GQ:PL	1/1:0,32:32:96:1423,96,0
2R	10198763	.	G	A	1394.77	.	AC=2;AF=1.00;AN=2;DP=32;ExcessHet=3.0103;FS=0.000;MLEAC=2;MLEAF=1.00;MQ=42.41;QD=29.33;SOR=1.681	GT:AD:DP:GQ:PL	1/1:0,32:32:96:1423,96,0
2R	10198799	.	C	A	1068.77	.	AC=2;AF=1.00;AN=2;DP=41;ExcessHet=3.0103;FS=0.000;MLEAC=2;MLEAF=1.00;MQ=41.78;QD=26.07;SOR=1.347	GT:AD:DP:GQ:PL	1/1:0,41:41:99:1097,122,0
2R	10198814	.	A	T	1899.77	.	AC=2;AF=1.00;AN=2;DP=44;ExcessHet=3.0103;FS=0.000;MLEAC=2;MLEAF=1.00;MQ=41.48;QD=29.70;SOR=1.105	GT:AD:DP:GQ:PL	1/1:0,44:44:99:1928,132,0
2R	10198815	.	G	T	1899.77	.	AC=2;AF=1.00;AN=2;DP=44;ExcessHet=3.0103;FS=0.000;MLEAC=2;MLEAF=1.00;MQ=41.48;QD=33.44;SOR=1.105	GT:AD:DP:GQ:PL	1/1:0,44:44:99:1928,132,0
2R	10198838	.	T	C	1181.77	.	AC=2;AF=1.00;AN=2;DP=45;ExcessHet=3.0103;FS=0.000;MLEAC=2;MLEAF=1.00;MQ=40.48;QD=26.26;SOR=1.154	GT:AD:DP:GQ:PL	1/1:0,45:45:99:1210,135,0
2R	10198868	.	G	GACAAGAA	1987.73	.	AC=2;AF=1.00;AN=2;DP=45;ExcessHet=3.0103;FS=0.000;MLEAC=2;MLEAF=1.00;MQ=39.22;QD=33.21;SOR=0.829	GT:AD:DP:GQ:PL	1/1:0,45:45:99:2025,135,0
2R	10198874	.	TAA	T	1942.73	.	AC=2;AF=1.00;AN=2;DP=44;ExcessHet=3.0103;FS=0.000;MLEAC=2;MLEAF=1.00;MQ=39.10;QD=31.19;SOR=0.784	GT:AD:DP:GQ:PL	1/1:0,44:44:99:1980,132,0
2R	10198880	.	A	G	1906.77	.	AC=2;AF=1.00;AN=2;DP=42;ExcessHet=3.0103;FS=0.000;MLEAC=2;MLEAF=1.00;MQ=38.98;QD=27.63;SOR=0.693	GT:AD:DP:GQ:PL	1/1:0,42:42:99:1935,129,0
2R	10198885	.	C	T	1771.77	.	AC=2;AF=1.00;AN=2;DP=40;ExcessHet=3.0103;FS=0.000;MLEAC=2;MLEAF=1.00;MQ=38.80;QD=30.64;SOR=0.793	GT:AD:DP:GQ:PL	1/1:0,40:40:99:1800,120,0
2R	10198909	.	T	C	1905.77	.	AC=2;AF=1.00;AN=2;DP=44;ExcessHet=3.0103;FS=0.000;MLEAC=2;MLEAF=1.00;MQ=39.25;QD=31.35;SOR=0.784	GT:AD:DP:GQ:PL	1/1:0,44:44:99:1934,135,0
2R	10198916	.	G	GC	2649.73	.	AC=2;AF=1.00;AN=2;DP=44;ExcessHet=3.0103;FS=0.000;MLEAC=2;MLEAF=1.00;MQ=39.27;QD=25.55;SOR=0.883	GT:AD:DP:GQ:PL	1/1:0,44:44:99:2687,184,0
2R	10198917	.	A	ATCTGTCTAATAAATTAATGC	2621.73	.	AC=2;AF=1.00;AN=2;DP=44;ExcessHet=3.0103;FS=0.000;MLEAC=2;MLEAF=1.00;MQ=40.01;QD=26.36;SOR=0.990	GT:AD:DP:GQ:PL	1/1:0,44:44:99:2659,181,0
2R	10198923	.	A	G	2221.77	.	AC=2;AF=1.00;AN=2;DP=50;ExcessHet=3.0103;FS=0.000;MLEAC=2;MLEAF=1.00;MQ=40.86;QD=28.38;SOR=0.952	GT:AD:DP:GQ:PL	1/1:0,50:50:99:2250,150,0
2R	10198924	.	C	T	2220.77	.	AC=2;AF=1.00;AN=2;DP=49;ExcessHet=3.0103;FS=0.000;MLEAC=2;MLEAF=1.00;MQ=40.86;QD=35.81;SOR=1.007	GT:AD:DP:GQ:PL	1/1:0,49:49:99:2249,150,0
2R	10198936	.	A	C	1272.77	.	AC=2;AF=1.00;AN=2;DP=50;ExcessHet=3.0103;FS=0.000;MLEAC=2;MLEAF=1.00;MQ=41.62;QD=25.46;SOR=0.859	GT:AD:DP:GQ:PL	1/1:0,50:50:99:1301,149,0
2R	10198986	.	C	G	1477.77	.	AC=2;AF=1.00;AN=2;DP=56;ExcessHet=3.0103;FS=0.000;MLEAC=2;MLEAF=1.00;MQ=43.33;QD=26.39;SOR=0.922	GT:AD:DP:GQ:PL	1/1:0,56:56:99:1506,168,0
2R	10199479	.	G	T	1752.77	.	AC=2;AF=1.00;AN=2;DP=67;ExcessHet=3.0103;FS=0.000;MLEAC=2;MLEAF=1.00;MQ=43.91;QD=26.16;SOR=1.230	GT:AD:DP:GQ:PL	1/1:0,67:67:99:1781,199,0
2R	10199601	.	T	C	2723.77	.	AC=2;AF=1.00;AN=2;DP=63;ExcessHet=3.0103;FS=0.000;MLEAC=2;MLEAF=1.00;MQ=43.91;QD=32.68;SOR=1.926	GT:AD:DP:GQ:PL	1/1:0,63:63:99:2752,189,0
2R	10199608	.	A	G	2851.77	.	AC=2;AF=1.00;AN=2;DP=64;ExcessHet=3.0103;FS=0.000;MLEAC=2;MLEAF=1.00;MQ=43.91;QD=27.85;SOR=1.839	GT:AD:DP:GQ:PL	1/1:0,64:64:99:2880,193,0
2R	10199609	.	ATT	A	2887.73	.	AC=2;AF=1.00;AN=2;DP=64;ExcessHet=3.0103;FS=0.000;MLEAC=2;MLEAF=1.00;MQ=43.91;QD=31.76;SOR=1.839	GT:AD:DP:GQ:PL	1/1:0,64:64:99:2925,196,0
2R	10199619	.	T	G	3121.77	.	AC=2;AF=1.00;AN=2;DP=67;ExcessHet=3.0103;FS=0.000;MLEAC=2;MLEAF=1.00;MQ=43.91;QD=36.08;SOR=1.716	GT:AD:DP:GQ:PL	1/1:0,67:67:99:3150,211,0
2R	10199624	.	T	A	3121.77	.	AC=2;AF=1.00;AN=2;DP=69;ExcessHet=3.0103;FS=0.000;MLEAC=2;MLEAF=1.00;MQ=43.91;QD=28.31;SOR=1.678	GT:AD:DP:GQ:PL	1/1:0,69:69:99:3150,211,0
2R	10199634	.	T	A	3002.77	.	AC=2;AF=1.00;AN=2;DP=69;ExcessHet=3.0103;FS=0.000;MLEAC=2;MLEAF=1.00;MQ=43.91;QD=32.96;SOR=1.296	GT:AD:DP:GQ:PL	1/1:0,69:69:99:3031,210,0
2R	10199671	.	T	C	1867.77	.	AC=2;AF=1.00;AN=2;DP=73;ExcessHet=3.0103;FS=0.000;MLEAC=2;MLEAF=1.00;MQ=43.95;QD=25.94;SOR=0.869	GT:AD:DP:GQ:PL	1/1:0,72:72:99:1896,214,0
2R	10199995	.	G	A	2216.77	.	AC=2;AF=1.00;AN=2;DP=50;ExcessHet=3.0103;FS=0.000;MLEAC=2;MLEAF=1.00;MQ=43.92;QD=30.16;SOR=0.859	GT:AD:DP:GQ:PL	1/1:0,50:50:99:2245,156,0
2R	10200006	.	T	C	2215.77	.	AC=2;AF=1.00;AN=2;DP=51;ExcessHet=3.0103;FS=0.000;MLEAC=2;MLEAF=1.00;MQ=43.92;QD=29.62;SOR=0.900	GT:AD:DP:GQ:PL	1/1:0,51:51:99:2244,154,0
2R	10200079	.	A	T	2413.77	.	AC=2;AF=1.00;AN=2;DP=58;ExcessHet=3.0103;FS=0.000;MLEAC=2;MLEAF=1.00;MQ=43.90;QD=29.08;SOR=0.800	GT:AD:DP:GQ:PL	1/1:0,57:57:99:2442,172,0
2R	10200088	.	C	T	2467.77	.	AC=2;AF=1.00;AN=2;DP=55;ExcessHet=3.0103;FS=0.000;MLEAC=2;MLEAF=1.00;MQ=43.89;QD=31.51;SOR=0.846	GT:AD:DP:GQ:PL	1/1:0,54:54:99:2496,172,0
2R	10200103	.	A	G	2259.77	.	AC=2;AF=1.00;AN=2;DP=54;ExcessHet=3.0103;FS=0.000;MLEAC=2;MLEAF=1.00;MQ=44.00;QD=22.42;SOR=0.892	GT:AD:DP:GQ:PL	1/1:0,53:53:99:2288,159,0
2R	10200215	.	G	C	2312.77	.	AC=2;AF=1.00;AN=2;DP=53;ExcessHet=3.0103;FS=0.000;MLEAC=2;MLEAF=1.00;MQ=43.64;QD=27.13;SOR=1.077	GT:AD:DP:GQ:PL	1/1:0,53:53:99:2341,160,0
2R	10200227	.	G	C	2353.77	.	AC=2;AF=1.00;AN=2;DP=53;ExcessHet=3.0103;FS=0.000;MLEAC=2;MLEAF=1.00;MQ=43.64;QD=34.04;SOR=1.179	GT:AD:DP:GQ:PL	1/1:0,53:53:99:2382,160,0
2R	10200228	.	C	T	2353.77	.	AC=2;AF=1.00;AN=2;DP=53;ExcessHet=3.0103;FS=0.000;MLEAC=2;MLEAF=1.00;MQ=43.64;QD=33.48;SOR=1.179	GT:AD:DP:GQ:PL	1/1:0,53:53:99:2382,160,0
2R	10200329	.	G	A	1364.77	.	AC=2;AF=1.00;AN=2;DP=49;ExcessHet=3.0103;FS=0.000;MLEAC=2;MLEAF=1.00;MQ=43.65;QD=27.85;SOR=0.909	GT:AD:DP:GQ:PL	1/1:0,49:49:99:1393,147,0
2R	10200466	.	G	A	1101.77	.	AC=2;AF=1.00;AN=2;DP=45;ExcessHet=3.0103;FS=0.000;MLEAC=2;MLEAF=1.00;MQ=44.00;QD=25.04;SOR=0.883	GT:AD:DP:GQ:PL	1/1:0,44:44:99:1130,130,0
2R	10200709	.	C	G	984.77	.	AC=2;AF=1.00;AN=2;DP=38;ExcessHet=3.0103;FS=0.000;MLEAC=2;MLEAF=1.00;MQ=43.95;QD=26.62;SOR=0.746	GT:AD:DP:GQ:PL	1/1:0,37:37:99:1013,111,0
2R	10200899	.	A	G	1529.77	.	AC=2;AF=1.00;AN=2;DP=58;ExcessHet=3.0103;FS=0.000;MLEAC=2;MLEAF=1.00;MQ=44.00;QD=26.38;SOR=0.836	GT:AD:DP:GQ:PL	1/1:0,58:58:99:1558,173,0
2R	10201101	.	G	T	2306.77	.	AC=2;AF=1.00;AN=2;DP=55;ExcessHet=3.0103;FS=0.000;MLEAC=2;MLEAF=1.00;MQ=43.52;QD=31.24;SOR=1.061	GT:AD:DP:GQ:PL	1/1:0,55:55:99:2335,165,0
2R	10201117	.	C	A	2353.77	.	AC=2;AF=1.00;AN=2;DP=56;ExcessHet=3.0103;FS=0.000;MLEAC=2;MLEAF=1.00;MQ=44.00;QD=25.85;SOR=0.841	GT:AD:DP:GQ:PL	1/1:0,56:56:99:2382,169,0
2R	10201345	.	G	GCCATTTCTA	2597.73	.	AC=2;AF=1.00;AN=2;DP=59;ExcessHet=3.0103;FS=0.000;MLEAC=2;MLEAF=1.00;MQ=46.44;QD=28.41;SOR=0.693	GT:AD:DP:GQ:PL	1/1:0,56:56:99:2635,180,0
2R	10201723	.	T	C	1396.77	.	AC=2;AF=1.00;AN=2;DP=53;ExcessHet=3.0103;FS=0.000;MLEAC=2;MLEAF=1.00;MQ=43.68;QD=26.35;SOR=0.808	GT:AD:DP:GQ:PL	1/1:0,53:53:99:1425,159,0
2R	10201811	.	C	T	2772.77	.	AC=2;AF=1.00;AN=2;DP=62;ExcessHet=3.0103;FS=0.000;MLEAC=2;MLEAF=1.00;MQ=43.47;QD=33.44;SOR=0.693	GT:AD:DP:GQ:PL	1/1:0,62:62:99:2801,190,0
2R	10201815	.	G	A	2796.77	.	AC=2;AF=1.00;AN=2;DP=61;ExcessHet=3.0103;FS=0.000;MLEAC=2;MLEAF=1.00;MQ=43.46;QD=31.54;SOR=0.793	GT:AD:DP:GQ:PL	1/1:0,61:61:99:2825,190,0
2R	10201825	.	T	C	2851.77	.	AC=2;AF=1.00;AN=2;DP=63;ExcessHet=3.0103;FS=0.000;MLEAC=2;MLEAF=1.00;MQ=43.48;QD=30.06;SOR=0.724	GT:AD:DP:GQ:PL	1/1:0,63:63:99:2880,193,0
2R	10201836	.	A	T	3076.77	.	AC=2;AF=1.00;AN=2;DP=67;ExcessHet=3.0103;FS=0.000;MLEAC=2;MLEAF=1.00;MQ=43.01;QD=31.43;SOR=0.917	GT:AD:DP:GQ:PL	1/1:0,67:67:99:3105,208,0
2R	10201852	.	C	T	2793.77	.	AC=2;AF=1.00;AN=2;DP=62;ExcessHet=3.0103;FS=0.000;MLEAC=2;MLEAF=1.00;MQ=42.93;QD=27.51;SOR=0.826	GT:AD:DP:GQ:PL	1/1:0,62:62:99:2822,190,0
2R	10201855	.	A	C	2793.77	.	AC=2;AF=1.00;AN=2;DP=62;ExcessHet=3.0103;FS=0.000;MLEAC=2;MLEAF=1.00;MQ=42.93;QD=29.43;SOR=0.826	GT:AD:DP:GQ:PL	1/1:0,62:62:99:2822,190,0
2R	10201997	.	A	G	2611.77	.	AC=2;AF=1.00;AN=2;DP=59;ExcessHet=3.0103;FS=0.000;MLEAC=2;MLEAF=1.00;MQ=44.00;QD=31.34;SOR=0.726	GT:AD:DP:GQ:PL	1/1:0,59:59:99:2640,178,0
2R	10201998	.	T	A	2611.77	.	AC=2;AF=1.00;AN=2;DP=59;ExcessHet=3.0103;FS=0.000;MLEAC=2;MLEAF=1.00;MQ=44.00;QD=24.09;SOR=0.726	GT:AD:DP:GQ:PL	1/1:0,59:59:99:2640,178,0
2R	10202023	.	T	C	1529.77	.	AC=2;AF=1.00;AN=2;DP=58;ExcessHet=3.0103;FS=0.000;MLEAC=2;MLEAF=1.00;MQ=44.00;QD=26.38;SOR=0.762	GT:AD:DP:GQ:PL	1/1:0,58:58:99:1558,174,0
2R	10202071	.	C	T	1602.77	.	AC=2;AF=1.00;AN=2;DP=60;ExcessHet=3.0103;FS=0.000;MLEAC=2;MLEAF=1.00;MQ=43.90;QD=26.71;SOR=0.760	GT:AD:DP:GQ:PL	1/1:0,60:60:99:1631,180,0
2R	10202149	.	T	C	1229.77	.	AC=2;AF=1.00;AN=2;BaseQRankSum=-1.932;ClippingRankSum=0.000;DP=68;ExcessHet=3.0103;FS=0.000;MLEAC=2;MLEAF=1.00;MQ=43.83;MQRankSum=-0.521;QD=18.35;ReadPosRankSum=0.364;SOR=0.368	GT:AD:DP:GQ:PL	1/1:3,64:67:99:1258,131,0
2R	10202151	.	A	ATT	2964.73	.	AC=2;AF=1.00;AN=2;DP=69;ExcessHet=3.0103;FS=0.000;MLEAC=2;MLEAF=1.00;MQ=43.83;QD=35.16;SOR=0.723	GT:AD:DP:GQ:PL	1/1:0,69:69:99:3002,208,0
2R	10202165	.	A	T	1904.77	.	AC=2;AF=1.00;AN=2;DP=70;ExcessHet=3.0103;FS=0.000;MLEAC=2;MLEAF=1.00;MQ=43.83;QD=27.21;SOR=0.693	GT:AD:DP:GQ:PL	1/1:0,70:70:99:1933,210,0
2R	10202187	.	T	G	1573.77	.	AC=2;AF=1.00;AN=2;DP=63;ExcessHet=3.0103;FS=0.000;MLEAC=2;MLEAF=1.00;MQ=43.84;QD=24.98;SOR=0.790	GT:AD:DP:GQ:PL	1/1:0,63:63:99:1602,186,0
2R	10202212	.	T	C	1705.77	.	AC=2;AF=1.00;AN=2;DP=65;ExcessHet=3.0103;FS=0.000;MLEAC=2;MLEAF=1.00;MQ=43.91;QD=26.24;SOR=0.723	GT:AD:DP:GQ:PL	1/1:0,65:65:99:1734,193,0
2R	10202240	.	C	T	1566.77	.	AC=2;AF=1.00;AN=2;DP=57;ExcessHet=3.0103;FS=0.000;MLEAC=2;MLEAF=1.00;MQ=43.90;QD=27.49;SOR=0.800	GT:AD:DP:GQ:PL	1/1:0,57:57:99:1595,170,0
2R	10202459	.	C	T	1184.77	.	AC=2;AF=1.00;AN=2;DP=46;ExcessHet=3.0103;FS=0.000;MLEAC=2;MLEAF=1.00;MQ=43.65;QD=25.76;SOR=0.976	GT:AD:DP:GQ:PL	1/1:0,46:46:99:1213,137,0
2R	10203491	.	C	T	1775.77	.	AC=2;AF=1.00;AN=2;DP=65;ExcessHet=3.0103;FS=0.000;MLEAC=2;MLEAF=1.00;MQ=44.00;QD=27.32;SOR=1.162	GT:AD:DP:GQ:PL	1/1:0,65:65:99:1804,195,0
2R	10203516	.	C	G	1701.77	.	AC=2;AF=1.00;AN=2;DP=63;ExcessHet=3.0103;FS=0.000;MLEAC=2;MLEAF=1.00;MQ=44.00;QD=27.01;SOR=0.933	GT:AD:DP:GQ:PL	1/1:0,63:63:99:1730,189,0
2R	10203603	.	A	T	1579.77	.	AC=2;AF=1.00;AN=2;DP=56;ExcessHet=3.0103;FS=0.000;MLEAC=2;MLEAF=1.00;MQ=43.97;QD=28.21;SOR=1.199	GT:AD:DP:GQ:PL	1/1:0,56:56:99:1608,168,0
2R	10203969	.	G	A	2452.77	.	AC=2;AF=1.00;AN=2;DP=90;ExcessHet=3.0103;FS=0.000;MLEAC=2;MLEAF=1.00;MQ=43.98;QD=27.56;SOR=1.270	GT:AD:DP:GQ:PL	1/1:0,89:89:99:2481,266,0
2R	10204382	.	CAT	C	1236.94	.	AC=2;AF=1.00;AN=2;BaseQRankSum=0.000;ClippingRankSum=0.000;DP=66;ExcessHet=3.0103;FS=0.000;MLEAC=2;MLEAF=1.00;MQ=43.63;MQRankSum=-0.793;QD=22.91;ReadPosRankSum=-0.478;SOR=0.682	GT:AD:DP:GQ:PL	1/1:5,49:54:13:1274,13,0
2R	10205076	.	C	T	1994.77	.	AC=2;AF=1.00;AN=2;DP=74;ExcessHet=3.0103;FS=0.000;MLEAC=2;MLEAF=1.00;MQ=44.00;QD=26.96;SOR=1.371	GT:AD:DP:GQ:PL	1/1:0,74:74:99:2023,222,0
2R	10205442	.	CT	C	1222.73	.	AC=2;AF=1.00;AN=2;DP=67;ExcessHet=3.0103;FS=0.000;MLEAC=2;MLEAF=1.00;MQ=43.71;QD=19.11;SOR=1.234	GT:AD:DP:GQ:PL	1/1:0,64:64:99:1260,189,0
2R	10205484	.	G	C	1566.77	.	AC=2;AF=1.00;AN=2;BaseQRankSum=1.809;ClippingRankSum=0.000;DP=61;ExcessHet=3.0103;FS=4.236;MLEAC=2;MLEAF=1.00;MQ=43.69;MQRankSum=-0.239;QD=25.68;ReadPosRankSum=-0.769;SOR=1.140	GT:AD:DP:GQ:PL	1/1:1,60:61:99:1595,172,0
2R	10206332	.	C	A	1235.77	.	AC=2;AF=1.00;AN=2;DP=46;ExcessHet=3.0103;FS=0.000;MLEAC=2;MLEAF=1.00;MQ=43.94;QD=26.86;SOR=1.609	GT:AD:DP:GQ:PL	1/1:0,46:46:99:1264,138,0
2R	10206816	.	T	C	1323.77	.	AC=2;AF=1.00;AN=2;DP=51;ExcessHet=3.0103;FS=0.000;MLEAC=2;MLEAF=1.00;MQ=43.71;QD=25.96;SOR=0.732	GT:AD:DP:GQ:PL	1/1:0,51:51:99:1352,151,0
2R	10207441	.	T	C	1406.77	.	AC=2;AF=1.00;AN=2;DP=52;ExcessHet=3.0103;FS=0.000;MLEAC=2;MLEAF=1.00;MQ=43.46;QD=27.05;SOR=0.770	GT:AD:DP:GQ:PL	1/1:0,52:52:99:1435,155,0
2R	10207537	.	A	ATATATATATATG	927.73	.	AC=2;AF=1.00;AN=2;BaseQRankSum=0.611;ClippingRankSum=0.000;DP=49;ExcessHet=3.0103;FS=0.000;MLEAC=1;MLEAF=0.500;MQ=40.91;MQRankSum=-0.669;QD=20.62;ReadPosRankSum=-0.086;SOR=0.922	GT:AD:DP:GQ:PL	1/1:3,42:45:88:956,88,0
2R	10207723	.	A	T	1432.77	.	AC=2;AF=1.00;AN=2;DP=54;ExcessHet=3.0103;FS=0.000;MLEAC=2;MLEAF=1.00;MQ=44.00;QD=27.03;SOR=1.287	GT:AD:DP:GQ:PL	1/1:0,53:53:99:1461,159,0
2R	10207903	.	T	C	1526.77	.	AC=2;AF=1.00;AN=2;DP=59;ExcessHet=3.0103;FS=0.000;MLEAC=2;MLEAF=1.00;MQ=43.79;QD=26.32;SOR=0.997	GT:AD:DP:GQ:PL	1/1:0,58:58:99:1555,173,0
2R	10208150	.	G	A	1362.77	.	AC=2;AF=1.00;AN=2;DP=52;ExcessHet=3.0103;FS=0.000;MLEAC=2;MLEAF=1.00;MQ=43.82;QD=26.21;SOR=0.770	GT:AD:DP:GQ:PL	1/1:0,52:52:99:1391,154,0
2R	10208168	.	A	T	1410.77	.	AC=2;AF=1.00;AN=2;DP=54;ExcessHet=3.0103;FS=0.000;MLEAC=2;MLEAF=1.00;MQ=43.83;QD=26.13;SOR=0.846	GT:AD:DP:GQ:PL	1/1:0,54:54:99:1439,161,0
2R	10208348	.	C	G	2151.77	.	AC=2;AF=1.00;AN=2;DP=48;ExcessHet=3.0103;FS=0.000;MLEAC=2;MLEAF=1.00;MQ=43.78;QD=34.76;SOR=0.963	GT:AD:DP:GQ:PL	1/1:0,48:48:99:2180,148,0
2R	10208352	.	AG	A	2215.73	.	AC=2;AF=1.00;AN=2;DP=48;ExcessHet=3.0103;FS=0.000;MLEAC=2;MLEAF=1.00;MQ=43.78;QD=30.22;SOR=0.866	GT:AD:DP:GQ:PL	1/1:0,48:48:99:2253,154,0
2R	10208355	.	T	G	2158.77	.	AC=2;AF=1.00;AN=2;DP=49;ExcessHet=3.0103;FS=0.000;MLEAC=2;MLEAF=1.00;MQ=43.78;QD=30.90;SOR=0.909	GT:AD:DP:GQ:PL	1/1:0,49:49:99:2187,147,0
2R	10208378	.	T	G	1564.77	.	AC=2;AF=1.00;AN=2;DP=55;ExcessHet=3.0103;FS=0.000;MLEAC=2;MLEAF=1.00;MQ=43.80;QD=28.45;SOR=0.884	GT:AD:DP:GQ:PL	1/1:0,55:55:99:1593,165,0
2R	10208510	.	T	C	1387.77	.	AC=2;AF=1.00;AN=2;DP=54;ExcessHet=3.0103;FS=0.000;MLEAC=2;MLEAF=1.00;MQ=44.00;QD=25.70;SOR=1.118	GT:AD:DP:GQ:PL	1/1:0,54:54:99:1416,161,0
2R	10208673	.	A	C	1447.77	.	AC=2;AF=1.00;AN=2;DP=56;ExcessHet=3.0103;FS=0.000;MLEAC=2;MLEAF=1.00;MQ=43.93;QD=26.32;SOR=1.609	GT:AD:DP:GQ:PL	1/1:0,55:55:99:1476,164,0
2R	10208685	.	T	TTAATCGCA	2164.73	.	AC=2;AF=1.00;AN=2;DP=55;ExcessHet=3.0103;FS=0.000;MLEAC=2;MLEAF=1.00;MQ=43.93;QD=30.19;SOR=1.609	GT:AD:DP:GQ:PL	1/1:0,46:46:99:2202,147,0
2R	10208721	.	T	C	1273.77	.	AC=2;AF=1.00;AN=2;DP=49;ExcessHet=3.0103;FS=0.000;MLEAC=2;MLEAF=1.00;MQ=43.96;QD=26.54;SOR=1.298	GT:AD:DP:GQ:PL	1/1:0,48:48:99:1302,144,0
2R	10208790	.	G	A	1652.77	.	AC=2;AF=1.00;AN=2;DP=61;ExcessHet=3.0103;FS=0.000;MLEAC=2;MLEAF=1.00;MQ=43.94;QD=27.55;SOR=0.986	GT:AD:DP:GQ:PL	1/1:0,60:60:99:1681,180,0
2R	10208844	.	C	T	1387.77	.	AC=2;AF=1.00;AN=2;DP=53;ExcessHet=3.0103;FS=0.000;MLEAC=2;MLEAF=1.00;MQ=43.93;QD=26.18;SOR=1.402	GT:AD:DP:GQ:PL	1/1:0,53:53:99:1416,158,0
2R	10208862	.	A	C	2374.77	.	AC=2;AF=1.00;AN=2;DP=55;ExcessHet=3.0103;FS=0.000;MLEAC=2;MLEAF=1.00;MQ=43.93;QD=33.19;SOR=1.159	GT:AD:DP:GQ:PL	1/1:0,55:55:99:2403,166,0
2R	10208867	.	G	A	2346.77	.	AC=2;AF=1.00;AN=2;DP=53;ExcessHet=3.0103;FS=0.000;MLEAC=2;MLEAF=1.00;MQ=43.93;QD=32.24;SOR=1.287	GT:AD:DP:GQ:PL	1/1:0,53:53:99:2375,163,0
2R	10209011	.	G	T	1280.77	.	AC=2;AF=1.00;AN=2;DP=49;ExcessHet=3.0103;FS=0.000;MLEAC=2;MLEAF=1.00;MQ=43.96;QD=26.14;SOR=1.007	GT:AD:DP:GQ:PL	1/1:0,49:49:99:1309,147,0
2R	10209037	.	G	A	1405.77	.	AC=2;AF=1.00;AN=2;DP=53;ExcessHet=3.0103;FS=0.000;MLEAC=2;MLEAF=1.00;MQ=43.96;QD=26.52;SOR=0.892	GT:AD:DP:GQ:PL	1/1:0,53:53:99:1434,159,0
2R	10209056	.	T	G	1342.77	.	AC=2;AF=1.00;AN=2;DP=54;ExcessHet=3.0103;FS=0.000;MLEAC=2;MLEAF=1.00;MQ=43.86;QD=25.82;SOR=0.770	GT:AD:DP:GQ:PL	1/1:0,52:52:99:1371,155,0
2R	10209375	.	C	CG	852.73	.	AC=2;AF=1.00;AN=2;DP=36;ExcessHet=3.0103;FS=0.000;MLEAC=2;MLEAF=1.00;MQ=43.92;QD=25.08;SOR=0.693	GT:AD:DP:GQ:PL	1/1:0,34:34:99:890,102,0
2R	10209531	.	G	T	1019.77	.	AC=2;AF=1.00;AN=2;DP=38;ExcessHet=3.0103;FS=0.000;MLEAC=2;MLEAF=1.00;MQ=43.76;QD=26.84;SOR=0.914	GT:AD:DP:GQ:PL	1/1:0,38:38:99:1048,113,0
2R	10209730	.	CT	C	613.73	.	AC=2;AF=1.00;AN=2;BaseQRankSum=1.769;ClippingRankSum=0.000;DP=43;ExcessHet=3.0103;FS=4.175;MLEAC=2;MLEAF=1.00;MQ=43.95;MQRankSum=0.000;QD=16.59;ReadPosRankSum=0.255;SOR=1.136	GT:AD:DP:GQ:PL	1/1:1,36:37:88:651,88,0
2R	10209837	.	A	T	2650.77	.	AC=2;AF=1.00;AN=2;DP=60;ExcessHet=3.0103;FS=0.000;MLEAC=2;MLEAF=1.00;MQ=43.93;QD=38.22;SOR=0.986	GT:AD:DP:GQ:PL	1/1:0,60:60:99:2679,181,0
2R	10209839	.	A	G	2650.77	.	AC=2;AF=1.00;AN=2;DP=59;ExcessHet=3.0103;FS=0.000;MLEAC=2;MLEAF=1.00;MQ=43.93;QD=27.11;SOR=0.950	GT:AD:DP:GQ:PL	1/1:0,59:59:99:2679,181,0
2R	10209841	.	G	T	2626.77	.	AC=2;AF=1.00;AN=2;DP=58;ExcessHet=3.0103;FS=0.000;MLEAC=2;MLEAF=1.00;MQ=43.93;QD=25.31;SOR=0.997	GT:AD:DP:GQ:PL	1/1:0,58:58:99:2655,178,0
2R	10209851	.	C	G	2595.77	.	AC=2;AF=1.00;AN=2;DP=58;ExcessHet=3.0103;FS=0.000;MLEAC=2;MLEAF=1.00;MQ=43.93;QD=29.85;SOR=0.914	GT:AD:DP:GQ:PL	1/1:0,58:58:99:2624,178,0
2R	10210001	.	C	T	1633.77	.	AC=2;AF=1.00;AN=2;DP=62;ExcessHet=3.0103;FS=0.000;MLEAC=2;MLEAF=1.00;MQ=43.97;QD=26.78;SOR=0.725	GT:AD:DP:GQ:PL	1/1:0,61:61:99:1662,183,0
2R	10210112	.	A	G	1403.77	.	AC=2;AF=1.00;AN=2;DP=54;ExcessHet=3.0103;FS=0.000;MLEAC=2;MLEAF=1.00;MQ=44.00;QD=26.49;SOR=0.892	GT:AD:DP:GQ:PL	1/1:0,53:53:99:1432,159,0
2R	10210152	.	G	A	1609.77	.	AC=2;AF=1.00;AN=2;DP=58;ExcessHet=3.0103;FS=0.000;MLEAC=2;MLEAF=1.00;MQ=43.97;QD=27.75;SOR=0.914	GT:AD:DP:GQ:PL	1/1:0,58:58:99:1638,174,0
2R	10210241	.	C	T	1244.77	.	AC=2;AF=1.00;AN=2;DP=49;ExcessHet=3.0103;FS=0.000;MLEAC=2;MLEAF=1.00;MQ=43.96;QD=26.48;SOR=1.132	GT:AD:DP:GQ:PL	1/1:0,47:47:99:1273,140,0
2R	10210389	.	C	T	1192.77	.	AC=2;AF=1.00;AN=2;DP=45;ExcessHet=3.0103;FS=0.000;MLEAC=2;MLEAF=1.00;MQ=43.85;QD=26.51;SOR=0.737	GT:AD:DP:GQ:PL	1/1:0,45:45:99:1221,134,0
2R	10210707	.	G	A	1243.77	.	AC=2;AF=1.00;AN=2;DP=47;ExcessHet=3.0103;FS=0.000;MLEAC=2;MLEAF=1.00;MQ=42.66;QD=26.46;SOR=0.919	GT:AD:DP:GQ:PL	1/1:0,47:47:99:1272,140,0
2R	10210726	.	C	T	2221.77	.	AC=2;AF=1.00;AN=2;DP=49;ExcessHet=3.0103;FS=0.000;MLEAC=2;MLEAF=1.00;MQ=42.39;QD=28.59;SOR=1.007	GT:AD:DP:GQ:PL	1/1:0,49:49:99:2250,151,0
2R	10210730	.	C	A	2221.77	.	AC=2;AF=1.00;AN=2;DP=50;ExcessHet=3.0103;FS=0.000;MLEAC=2;MLEAF=1.00;MQ=42.37;QD=29.43;SOR=0.952	GT:AD:DP:GQ:PL	1/1:0,50:50:99:2250,151,0
2R	10210735	.	T	A	2204.77	.	AC=2;AF=1.00;AN=2;DP=50;ExcessHet=3.0103;FS=0.000;MLEAC=2;MLEAF=1.00;MQ=42.29;QD=31.30;SOR=0.952	GT:AD:DP:GQ:PL	1/1:0,50:50:99:2233,151,0
2R	10210748	.	T	C	1408.77	.	AC=2;AF=1.00;AN=2;DP=52;ExcessHet=3.0103;FS=0.000;MLEAC=2;MLEAF=1.00;MQ=42.14;QD=27.09;SOR=0.853	GT:AD:DP:GQ:PL	1/1:0,52:52:99:1437,156,0
2R	10210801	.	A	T	2180.77	.	AC=2;AF=1.00;AN=2;DP=50;ExcessHet=3.0103;FS=0.000;MLEAC=2;MLEAF=1.00;MQ=41.66;QD=31.24;SOR=0.952	GT:AD:DP:GQ:PL	1/1:0,50:50:99:2209,150,0
2R	10210805	.	C	G	2122.77	.	AC=2;AF=1.00;AN=2;DP=47;ExcessHet=3.0103;FS=0.000;MLEAC=2;MLEAF=1.00;MQ=41.51;QD=33.73;SOR=0.919	GT:AD:DP:GQ:PL	1/1:0,47:47:99:2151,144,0
2R	10210809	.	C	G	2176.77	.	AC=2;AF=1.00;AN=2;DP=46;ExcessHet=3.0103;FS=0.000;MLEAC=2;MLEAF=1.00;MQ=41.45;QD=26.07;SOR=0.874	GT:AD:DP:GQ:PL	1/1:0,46:46:99:2205,147,0
2R	10210814	.	A	G	2131.77	.	AC=2;AF=1.00;AN=2;DP=46;ExcessHet=3.0103;FS=0.000;MLEAC=2;MLEAF=1.00;MQ=41.50;QD=35.42;SOR=0.780	GT:AD:DP:GQ:PL	1/1:0,46:46:99:2160,144,0
2R	10210816	.	A	T	2221.77	.	AC=2;AF=1.00;AN=2;DP=47;ExcessHet=3.0103;FS=0.000;MLEAC=2;MLEAF=1.00;MQ=41.55;QD=31.08;SOR=0.735	GT:AD:DP:GQ:PL	1/1:0,47:47:99:2250,151,0
2R	10210818	.	TTAAATGTGAAATAATTTGC	T	2204.73	.	AC=2;AF=1.00;AN=2;DP=49;ExcessHet=3.0103;FS=0.000;MLEAC=2;MLEAF=1.00;MQ=41.66;QD=27.82;SOR=0.818	GT:AD:DP:GQ:PL	1/1:0,49:49:99:2242,151,0
2R	10210841	.	A	C	2206.77	.	AC=2;AF=1.00;AN=2;DP=50;ExcessHet=3.0103;FS=0.000;MLEAC=2;MLEAF=1.00;MQ=41.82;QD=30.21;SOR=0.952	GT:AD:DP:GQ:PL	1/1:0,50:50:99:2235,151,0
2R	10210856	.	T	A	1378.77	.	AC=2;AF=1.00;AN=2;DP=51;ExcessHet=3.0103;FS=0.000;MLEAC=2;MLEAF=1.00;MQ=41.90;QD=27.58;SOR=0.773	GT:AD:DP:GQ:PL	1/1:0,50:50:99:1407,150,0
2R	10210898	.	G	T	2011.77	.	AC=2;AF=1.00;AN=2;DP=45;ExcessHet=3.0103;FS=0.000;MLEAC=2;MLEAF=1.00;MQ=42.58;QD=32.37;SOR=0.829	GT:AD:DP:GQ:PL	1/1:0,45:45:99:2040,138,0
2R	10210904	.	G	C	2071.77	.	AC=2;AF=1.00;AN=2;DP=45;ExcessHet=3.0103;FS=0.000;MLEAC=2;MLEAF=1.00;MQ=42.67;QD=30.97;SOR=0.929	GT:AD:DP:GQ:PL	1/1:0,45:45:99:2100,141,0
2R	10210910	.	G	A	2020.77	.	AC=2;AF=1.00;AN=2;DP=45;ExcessHet=3.0103;FS=0.000;MLEAC=2;MLEAF=1.00;MQ=42.79;QD=26.87;SOR=0.829	GT:AD:DP:GQ:PL	1/1:0,45:45:99:2049,138,0
2R	10210915	.	T	A	2000.77	.	AC=2;AF=1.00;AN=2;DP=45;ExcessHet=3.0103;FS=0.000;MLEAC=2;MLEAF=1.00;MQ=42.94;QD=35.41;SOR=0.929	GT:AD:DP:GQ:PL	1/1:0,45:45:99:2029,138,0
2R	10211980	.	T	A	1517.77	.	AC=2;AF=1.00;AN=2;DP=57;ExcessHet=3.0103;FS=0.000;MLEAC=2;MLEAF=1.00;MQ=44.00;QD=27.10;SOR=1.302	GT:AD:DP:GQ:PL	1/1:0,56:56:99:1546,168,0
2R	10212412	.	G	A	2258.77	.	AC=2;AF=1.00;AN=2;DP=84;ExcessHet=3.0103;FS=0.000;MLEAC=2;MLEAF=1.00;MQ=43.95;QD=26.89;SOR=0.693	GT:AD:DP:GQ:PL	1/1:0,84:84:99:2287,251,0
2R	10212471	.	G	A	1904.77	.	AC=2;AF=1.00;AN=2;DP=72;ExcessHet=3.0103;FS=0.000;MLEAC=2;MLEAF=1.00;MQ=44.00;QD=26.83;SOR=1.042	GT:AD:DP:GQ:PL	1/1:0,71:71:99:1933,212,0
2R	10212897	.	C	T	2189.77	.	AC=2;AF=1.00;AN=2;DP=51;ExcessHet=3.0103;FS=0.000;MLEAC=2;MLEAF=1.00;MQ=43.81;QD=26.68;SOR=0.994	GT:AD:DP:GQ:PL	1/1:0,51:51:99:2218,156,0
2R	10212911	.	T	A	2216.77	.	AC=2;AF=1.00;AN=2;DP=53;ExcessHet=3.0103;FS=0.000;MLEAC=2;MLEAF=1.00;MQ=43.76;QD=28.90;SOR=1.077	GT:AD:DP:GQ:PL	1/1:0,53:53:99:2245,159,0
2R	10212976	.	C	T	1653.77	.	AC=2;AF=1.00;AN=2;DP=63;ExcessHet=3.0103;FS=0.000;MLEAC=2;MLEAF=1.00;MQ=43.67;QD=26.25;SOR=0.724	GT:AD:DP:GQ:PL	1/1:0,63:63:99:1682,188,0
2R	10213037	.	C	T	2840.77	.	AC=2;AF=1.00;AN=2;DP=65;ExcessHet=3.0103;FS=0.000;MLEAC=2;MLEAF=1.00;MQ=43.63;QD=27.93;SOR=0.892	GT:AD:DP:GQ:PL	1/1:0,64:64:99:2869,202,0
2R	10213049	.	G	T	2869.77	.	AC=2;AF=1.00;AN=2;DP=69;ExcessHet=3.0103;FS=0.000;MLEAC=2;MLEAF=1.00;MQ=43.52;QD=34.21;SOR=0.880	GT:AD:DP:GQ:PL	1/1:0,68:68:99:2898,207,0
2R	10213254	.	A	AAAC	2382.73	.	AC=2;AF=1.00;AN=2;DP=58;ExcessHet=3.0103;FS=0.000;MLEAC=2;MLEAF=1.00;MQ=42.34;QD=28.47;SOR=1.329	GT:AD:DP:GQ:PL	1/1:0,58:58:99:2420,174,0
2R	10213267	.	A	G	2401.77	.	AC=2;AF=1.00;AN=2;DP=53;ExcessHet=3.0103;FS=0.000;MLEAC=2;MLEAF=1.00;MQ=42.16;QD=30.66;SOR=1.077	GT:AD:DP:GQ:PL	1/1:0,53:53:99:2430,163,0
2R	10213268	.	T	A	2446.77	.	AC=2;AF=1.00;AN=2;DP=53;ExcessHet=3.0103;FS=0.000;MLEAC=2;MLEAF=1.00;MQ=42.16;QD=27.31;SOR=1.077	GT:AD:DP:GQ:PL	1/1:0,53:53:99:2475,166,0
2R	10213272	.	TACATACAA	T	2392.73	.	AC=2;AF=1.00;AN=2;DP=54;ExcessHet=3.0103;FS=0.000;MLEAC=2;MLEAF=1.00;MQ=42.12;QD=32.82;SOR=1.022	GT:AD:DP:GQ:PL	1/1:0,54:54:99:2430,163,0
2R	10213297	.	G	GGGCGGTAGA	2572.73	.	AC=2;AF=1.00;AN=2;DP=49;ExcessHet=3.0103;FS=0.000;MLEAC=2;MLEAF=1.00;MQ=41.67;QD=31.18;SOR=1.112	GT:AD:DP:GQ:PL	1/1:0,49:49:99:2610,175,0
2R	10213309	.	A	G	2429.77	.	AC=2;AF=1.00;AN=2;DP=55;ExcessHet=3.0103;FS=0.000;MLEAC=2;MLEAF=1.00;MQ=41.97;QD=28.48;SOR=0.884	GT:AD:DP:GQ:PL	1/1:0,55:55:99:2458,166,0
2R	10213311	.	T	A	2429.77	.	AC=2;AF=1.00;AN=2;DP=54;ExcessHet=3.0103;FS=0.000;MLEAC=2;MLEAF=1.00;MQ=41.97;QD=30.17;SOR=0.931	GT:AD:DP:GQ:PL	1/1:0,54:54:99:2458,166,0
2R	10213314	.	G	C	2294.77	.	AC=2;AF=1.00;AN=2;DP=52;ExcessHet=3.0103;FS=0.000;MLEAC=2;MLEAF=1.00;MQ=41.92;QD=29.13;SOR=0.853	GT:AD:DP:GQ:PL	1/1:0,52:52:99:2323,157,0
2R	10213532	.	T	G	3516.77	.	AC=2;AF=1.00;AN=2;DP=75;ExcessHet=3.0103;FS=0.000;MLEAC=2;MLEAF=1.00;MQ=43.17;QD=30.81;SOR=0.774	GT:AD:DP:GQ:PL	1/1:0,75:75:99:3545,238,0
2R	10213533	.	C	CATAAA	3507.73	.	AC=2;AF=1.00;AN=2;DP=76;ExcessHet=3.0103;FS=0.000;MLEAC=2;MLEAF=1.00;MQ=43.18;QD=30.88;SOR=0.801	GT:AD:DP:GQ:PL	1/1:0,76:76:99:3545,238,0
2R	10213690	.	G	T	1422.77	.	AC=2;AF=1.00;AN=2;DP=55;ExcessHet=3.0103;FS=0.000;MLEAC=2;MLEAF=1.00;MQ=43.80;QD=25.87;SOR=0.804	GT:AD:DP:GQ:PL	1/1:0,55:55:99:1451,164,0
2R	10213969	.	T	C	1056.77	.	AC=2;AF=1.00;AN=2;DP=41;ExcessHet=3.0103;FS=0.000;MLEAC=2;MLEAF=1.00;MQ=43.07;QD=25.77;SOR=1.206	GT:AD:DP:GQ:PL	1/1:0,41:41:99:1085,122,0
2R	10214306	.	G	A	1352.77	.	AC=2;AF=1.00;AN=2;DP=50;ExcessHet=3.0103;FS=0.000;MLEAC=2;MLEAF=1.00;MQ=42.95;QD=27.06;SOR=0.773	GT:AD:DP:GQ:PL	1/1:0,50:50:99:1381,150,0
2R	10214336	.	T	A	1994.77	.	AC=2;AF=1.00;AN=2;DP=46;ExcessHet=3.0103;FS=0.000;MLEAC=2;MLEAF=1.00;MQ=42.86;QD=31.97;SOR=0.780	GT:AD:DP:GQ:PL	1/1:0,46:46:99:2023,138,0
2R	10214352	.	T	C	2043.77	.	AC=2;AF=1.00;AN=2;DP=45;ExcessHet=3.0103;FS=0.000;MLEAC=2;MLEAF=1.00;MQ=42.90;QD=33.44;SOR=0.737	GT:AD:DP:GQ:PL	1/1:0,45:45:99:2072,141,0
2R	10214356	.	T	G	1988.77	.	AC=2;AF=1.00;AN=2;DP=44;ExcessHet=3.0103;FS=0.000;MLEAC=2;MLEAF=1.00;MQ=42.94;QD=31.48;SOR=0.784	GT:AD:DP:GQ:PL	1/1:0,44:44:99:2017,135,0
2R	10214813	.	T	C	1114.77	.	AC=2;AF=1.00;AN=2;DP=43;ExcessHet=3.0103;FS=0.000;MLEAC=2;MLEAF=1.00;MQ=43.20;QD=25.92;SOR=1.179	GT:AD:DP:GQ:PL	1/1:0,43:43:99:1143,129,0
2R	10214915	.	A	G	1621.77	.	AC=2;AF=1.00;AN=2;DP=39;ExcessHet=3.0103;FS=0.000;MLEAC=2;MLEAF=1.00;MQ=43.26;QD=27.17;SOR=1.387	GT:AD:DP:GQ:PL	1/1:0,39:39:99:1650,120,0
2R	10214916	.	CA	C	1612.73	.	AC=2;AF=1.00;AN=2;DP=40;ExcessHet=3.0103;FS=0.000;MLEAC=2;MLEAF=1.00;MQ=43.28;QD=31.74;SOR=1.292	GT:AD:DP:GQ:PL	1/1:0,40:40:99:1650,120,0
2R	10214950	.	CA	C	1354.73	.	AC=2;AF=1.00;AN=2;DP=42;ExcessHet=3.0103;FS=0.000;MLEAC=2;MLEAF=1.00;MQ=43.12;QD=32.26;SOR=0.788	GT:AD:DP:GQ:PL	1/1:0,42:42:99:1392,126,0
2R	10215016	.	T	C	1317.77	.	AC=2;AF=1.00;AN=2;DP=51;ExcessHet=3.0103;FS=0.000;MLEAC=2;MLEAF=1.00;MQ=43.34;QD=25.84;SOR=0.900	GT:AD:DP:GQ:PL	1/1:0,51:51:99:1346,152,0
2R	10215226	.	T	C	1509.77	.	AC=2;AF=1.00;AN=2;DP=56;ExcessHet=3.0103;FS=0.000;MLEAC=2;MLEAF=1.00;MQ=43.04;QD=27.45;SOR=0.884	GT:AD:DP:GQ:PL	1/1:0,55:55:99:1538,165,0
2R	10215267	.	C	G	1524.77	.	AC=2;AF=1.00;AN=2;BaseQRankSum=1.279;ClippingRankSum=0.000;DP=59;ExcessHet=3.0103;FS=3.395;MLEAC=2;MLEAF=1.00;MQ=43.06;MQRankSum=1.195;QD=25.84;ReadPosRankSum=2.255;SOR=0.556	GT:AD:DP:GQ:PL	1/1:1,58:59:99:1553,150,0
2R	10215388	.	ACC	A	1705.73	.	AC=2;AF=1.00;AN=2;DP=40;ExcessHet=3.0103;FS=0.000;MLEAC=2;MLEAF=1.00;MQ=41.36;QD=32.72;SOR=0.902	GT:AD:DP:GQ:PL	1/1:0,40:40:99:1743,120,0
2R	10215391	.	TAC	T	1705.73	.	AC=2;AF=1.00;AN=2;DP=40;ExcessHet=3.0103;FS=0.000;MLEAC=2;MLEAF=1.00;MQ=41.36;QD=29.79;SOR=0.902	GT:AD:DP:GQ:PL	1/1:0,40:40:99:1743,120,0
2R	10215405	.	G	A	1771.77	.	AC=2;AF=1.00;AN=2;DP=40;ExcessHet=3.0103;FS=0.000;MLEAC=2;MLEAF=1.00;MQ=41.05;QD=29.09;SOR=0.902	GT:AD:DP:GQ:PL	1/1:0,40:40:99:1800,120,0
2R	10215414	.	AATATAT	A	1807.73	.	AC=2;AF=1.00;AN=2;DP=40;ExcessHet=3.0103;FS=0.000;MLEAC=2;MLEAF=1.00;MQ=41.20;QD=29.73;SOR=0.693	GT:AD:DP:GQ:PL	1/1:0,40:40:99:1845,123,0
2R	10215423	.	A	G	1816.77	.	AC=2;AF=1.00;AN=2;DP=40;ExcessHet=3.0103;FS=0.000;MLEAC=2;MLEAF=1.00;MQ=41.20;QD=29.71;SOR=0.693	GT:AD:DP:GQ:PL	1/1:0,40:40:99:1845,123,0
2R	10215434	.	C	T	1906.77	.	AC=2;AF=1.00;AN=2;DP=43;ExcessHet=3.0103;FS=0.000;MLEAC=2;MLEAF=1.00;MQ=41.33;QD=28.69;SOR=0.739	GT:AD:DP:GQ:PL	1/1:0,43:43:99:1935,129,0
2R	10215436	.	A	G	1906.77	.	AC=2;AF=1.00;AN=2;DP=43;ExcessHet=3.0103;FS=0.000;MLEAC=2;MLEAF=1.00;MQ=41.33;QD=28.79;SOR=0.739	GT:AD:DP:GQ:PL	1/1:0,43:43:99:1935,129,0
2R	10215450	.	G	GAGCTC	1842.73	.	AC=2;AF=1.00;AN=2;DP=41;ExcessHet=3.0103;FS=0.000;MLEAC=2;MLEAF=1.00;MQ=41.20;QD=25.31;SOR=0.843	GT:AD:DP:GQ:PL	1/1:0,41:41:99:1880,127,0
2R	10215497	.	A	G	1831.77	.	AC=2;AF=1.00;AN=2;DP=44;ExcessHet=3.0103;FS=0.000;MLEAC=2;MLEAF=1.00;MQ=41.17;QD=29.85;SOR=0.784	GT:AD:DP:GQ:PL	1/1:0,44:44:99:1860,132,0
2R	10215515	.	C	A	1906.77	.	AC=2;AF=1.00;AN=2;DP=44;ExcessHet=3.0103;FS=0.000;MLEAC=2;MLEAF=1.00;MQ=41.11;QD=28.50;SOR=0.836	GT:AD:DP:GQ:PL	1/1:0,43:43:99:1935,129,0
2R	10215536	.	T	C	1904.77	.	AC=2;AF=1.00;AN=2;DP=47;ExcessHet=3.0103;FS=0.000;MLEAC=2;MLEAF=1.00;MQ=40.96;QD=29.69;SOR=0.976	GT:AD:DP:GQ:PL	1/1:0,46:46:99:1933,138,0
2R	10215578	.	A	G	1951.77	.	AC=2;AF=1.00;AN=2;DP=41;ExcessHet=3.0103;FS=0.000;MLEAC=2;MLEAF=1.00;MQ=40.71;QD=35.00;SOR=0.843	GT:AD:DP:GQ:PL	1/1:0,41:41:99:1980,132,0
2R	10215581	.	TTGA	T	2032.73	.	AC=2;AF=1.00;AN=2;DP=44;ExcessHet=3.0103;FS=0.000;MLEAC=2;MLEAF=1.00;MQ=40.94;QD=24.28;SOR=0.693	GT:AD:DP:GQ:PL	1/1:0,44:44:99:2070,138,0
2R	10215587	.	A	AGTT	2167.73	.	AC=2;AF=1.00;AN=2;DP=46;ExcessHet=3.0103;FS=0.000;MLEAC=2;MLEAF=1.00;MQ=41.01;QD=30.65;SOR=0.693	GT:AD:DP:GQ:PL	1/1:0,46:46:99:2205,147,0
2R	10215589	.	AT	A	2212.73	.	AC=2;AF=1.00;AN=2;DP=48;ExcessHet=3.0103;FS=0.000;MLEAC=2;MLEAF=1.00;MQ=41.03;QD=32.84;SOR=0.776	GT:AD:DP:GQ:PL	1/1:0,48:48:99:2250,151,0
2R	10215592	.	C	CAAG	2167.73	.	AC=2;AF=1.00;AN=2;DP=48;ExcessHet=3.0103;FS=0.000;MLEAC=2;MLEAF=1.00;MQ=41.03;QD=29.73;SOR=0.866	GT:AD:DP:GQ:PL	1/1:0,48:48:99:2205,147,0
2R	10215594	.	GA	G	2212.73	.	AC=2;AF=1.00;AN=2;DP=49;ExcessHet=3.0103;FS=0.000;MLEAC=2;MLEAF=1.00;MQ=41.10;QD=30.29;SOR=0.818	GT:AD:DP:GQ:PL	1/1:0,49:49:99:2250,151,0
2R	10215597	.	TGCGGCGGA	T	2212.73	.	AC=2;AF=1.00;AN=2;DP=50;ExcessHet=3.0103;FS=0.000;MLEAC=2;MLEAF=1.00;MQ=41.16;QD=30.30;SOR=0.773	GT:AD:DP:GQ:PL	1/1:0,50:50:99:2250,151,0
2R	10215610	.	AGC	A	2122.73	.	AC=2;AF=1.00;AN=2;DP=48;ExcessHet=3.0103;FS=0.000;MLEAC=2;MLEAF=1.00;MQ=41.05;QD=32.81;SOR=0.693	GT:AD:DP:GQ:PL	1/1:0,48:48:99:2160,144,0
2R	10215614	.	ATATG	A	2122.73	.	AC=2;AF=1.00;AN=2;DP=47;ExcessHet=3.0103;FS=0.000;MLEAC=2;MLEAF=1.00;MQ=41.06;QD=28.82;SOR=0.735	GT:AD:DP:GQ:PL	1/1:0,47:47:99:2160,144,0
2R	10215619	.	CGCTA	C	2077.73	.	AC=2;AF=1.00;AN=2;DP=47;ExcessHet=3.0103;FS=0.000;MLEAC=2;MLEAF=1.00;MQ=41.06;QD=33.37;SOR=0.735	GT:AD:DP:GQ:PL	1/1:0,47:47:99:2115,141,0
2R	10215718	.	GAA	G	1157.73	.	AC=2;AF=1.00;AN=2;DP=48;ExcessHet=3.0103;FS=0.000;MLEAC=2;MLEAF=1.00;MQ=42.83;QD=28.24;SOR=1.206	GT:AD:DP:GQ:PL	1/1:0,41:41:99:1195,121,0
2R	10216078	.	T	G	1779.77	.	AC=2;AF=1.00;AN=2;DP=66;ExcessHet=3.0103;FS=0.000;MLEAC=2;MLEAF=1.00;MQ=43.88;QD=26.97;SOR=0.957	GT:AD:DP:GQ:PL	1/1:0,66:66:99:1808,197,0
2R	10216113	.	G	A	2087.77	.	AC=2;AF=1.00;AN=2;DP=76;ExcessHet=3.0103;FS=0.000;MLEAC=2;MLEAF=1.00;MQ=43.86;QD=27.47;SOR=0.859	GT:AD:DP:GQ:PL	1/1:0,76:76:99:2116,227,0
2R	10216144	.	GA	G	1480.73	.	AC=2;AF=1.00;AN=2;DP=69;ExcessHet=3.0103;FS=0.000;MLEAC=2;MLEAF=1.00;MQ=43.90;QD=22.10;SOR=0.990	GT:AD:DP:GQ:PL	1/1:0,67:67:99:1518,200,0
2R	10216191	.	G	A	3188.77	.	AC=2;AF=1.00;AN=2;DP=71;ExcessHet=3.0103;FS=0.000;MLEAC=2;MLEAF=1.00;MQ=43.90;QD=30.92;SOR=0.904	GT:AD:DP:GQ:PL	1/1:0,71:71:99:3217,220,0
2R	10216192	.	T	G	3188.77	.	AC=2;AF=1.00;AN=2;DP=73;ExcessHet=3.0103;FS=0.000;MLEAC=2;MLEAF=1.00;MQ=43.91;QD=29.50;SOR=0.836	GT:AD:DP:GQ:PL	1/1:0,73:73:99:3217,220,0
2R	10216253	.	AT	A	864.73	.	AC=2;AF=1.00;AN=2;BaseQRankSum=-1.743;ClippingRankSum=0.000;DP=63;ExcessHet=3.0103;FS=3.751;MLEAC=2;MLEAF=1.00;MQ=43.84;MQRankSum=0.705;QD=14.66;ReadPosRankSum=-0.597;SOR=0.486	GT:AD:DP:GQ:PL	1/1:6,53:59:76:902,76,0
2R	10216280	.	G	C	1715.77	.	AC=2;AF=1.00;AN=2;DP=63;ExcessHet=3.0103;FS=0.000;MLEAC=2;MLEAF=1.00;MQ=43.78;QD=27.23;SOR=0.933	GT:AD:DP:GQ:PL	1/1:0,63:63:99:1744,188,0
2R	10216317	.	A	G	1561.77	.	AC=2;AF=1.00;AN=2;DP=59;ExcessHet=3.0103;FS=0.000;MLEAC=2;MLEAF=1.00;MQ=43.80;QD=26.47;SOR=1.217	GT:AD:DP:GQ:PL	1/1:0,59:59:99:1590,176,0
2R	10216353	.	C	G	1756.77	.	AC=2;AF=1.00;AN=2;DP=65;ExcessHet=3.0103;FS=0.000;MLEAC=2;MLEAF=1.00;MQ=43.88;QD=27.03;SOR=1.646	GT:AD:DP:GQ:PL	1/1:0,65:65:99:1785,194,0
2R	10216380	.	CGAGG	C	2372.73	.	AC=2;AF=1.00;AN=2;DP=64;ExcessHet=3.0103;FS=0.000;MLEAC=2;MLEAF=1.00;MQ=43.91;QD=31.11;SOR=1.567	GT:AD:DP:GQ:PL	1/1:0,54:54:99:2410,163,0
2R	10216544	.	T	A	2387.77	.	AC=2;AF=1.00;AN=2;DP=58;ExcessHet=3.0103;FS=0.000;MLEAC=2;MLEAF=1.00;MQ=42.77;QD=28.18;SOR=1.863	GT:AD:DP:GQ:PL	1/1:0,58:58:99:2416,174,0
2R	10216563	.	A	T	2249.77	.	AC=2;AF=1.00;AN=2;DP=51;ExcessHet=3.0103;FS=0.000;MLEAC=2;MLEAF=1.00;MQ=42.89;QD=29.89;SOR=1.702	GT:AD:DP:GQ:PL	1/1:0,51:51:99:2278,159,0
2R	10216579	.	C	CAAA	1411.73	.	AC=2;AF=1.00;AN=2;DP=50;ExcessHet=3.0103;FS=0.000;MLEAC=2;MLEAF=1.00;MQ=42.71;QD=35.09;SOR=0.804	GT:AD:DP:GQ:PL	1/1:0,36:36:99:1449,117,0
2R	10216668	.	A	C	1964.77	.	AC=2;AF=1.00;AN=2;DP=45;ExcessHet=3.0103;FS=0.000;MLEAC=2;MLEAF=1.00;MQ=42.98;QD=33.50;SOR=2.252	GT:AD:DP:GQ:PL	1/1:0,45:45:99:1993,135,0
2R	10216680	.	C	A	2001.77	.	AC=2;AF=1.00;AN=2;DP=43;ExcessHet=3.0103;FS=0.000;MLEAC=2;MLEAF=1.00;MQ=42.93;QD=28.63;SOR=2.147	GT:AD:DP:GQ:PL	1/1:0,43:43:99:2030,138,0
2R	10216681	.	T	C	1972.77	.	AC=2;AF=1.00;AN=2;DP=43;ExcessHet=3.0103;FS=0.000;MLEAC=2;MLEAF=1.00;MQ=42.93;QD=29.80;SOR=2.147	GT:AD:DP:GQ:PL	1/1:0,43:43:99:2001,135,0
2R	10216682	.	C	A	1943.77	.	AC=2;AF=1.00;AN=2;DP=44;ExcessHet=3.0103;FS=0.000;MLEAC=2;MLEAF=1.00;MQ=42.91;QD=32.02;SOR=2.200	GT:AD:DP:GQ:PL	1/1:0,44:44:99:1972,132,0
2R	10216745	.	A	T	1908.77	.	AC=2;AF=1.00;AN=2;DP=47;ExcessHet=3.0103;FS=0.000;MLEAC=2;MLEAF=1.00;MQ=42.43;QD=26.21;SOR=2.352	GT:AD:DP:GQ:PL	1/1:0,47:47:99:1937,143,0
2R	10216760	.	T	C	1846.77	.	AC=2;AF=1.00;AN=2;DP=41;ExcessHet=3.0103;FS=0.000;MLEAC=2;MLEAF=1.00;MQ=42.17;QD=27.70;SOR=3.003	GT:AD:DP:GQ:PL	1/1:0,41:41:99:1875,129,0
2R	10216775	.	G	GTTGTTAGTTTC	1887.73	.	AC=2;AF=1.00;AN=2;DP=41;ExcessHet=3.0103;FS=0.000;MLEAC=2;MLEAF=1.00;MQ=42.17;QD=31.15;SOR=2.726	GT:AD:DP:GQ:PL	1/1:0,41:41:99:1925,129,0
2R	10216885	.	ACCG	A	547.73	.	AC=2;AF=1.00;AN=2;DP=16;ExcessHet=3.0103;FS=0.000;MLEAC=2;MLEAF=1.00;MQ=42.30;QD=29.46;SOR=1.179	GT:AD:DP:GQ:PL	1/1:0,13:13:39:585,39,0
2R	10216908	.	G	C	214.78	.	AC=2;AF=1.00;AN=2;DP=9;ExcessHet=3.0103;FS=0.000;MLEAC=2;MLEAF=1.00;MQ=41.96;QD=23.86;SOR=2.093	GT:AD:DP:GQ:PL	1/1:0,9:9:27:243,27,0
2R	10216950	.	G	A	101.90	.	AC=2;AF=1.00;AN=2;DP=5;ExcessHet=3.0103;FS=0.000;MLEAC=2;MLEAF=1.00;MQ=41.70;QD=20.38;SOR=1.981	GT:AD:DP:GQ:PL	1/1:0,5:5:15:130,15,0
2R	10217124	.	T	C	1489.77	.	AC=2;AF=1.00;AN=2;DP=35;ExcessHet=3.0103;FS=0.000;MLEAC=2;MLEAF=1.00;MQ=42.66;QD=27.68;SOR=1.308	GT:AD:DP:GQ:PL	1/1:0,35:35:99:1518,105,0
2R	10217126	.	GTA	G	1480.73	.	AC=2;AF=1.00;AN=2;DP=34;ExcessHet=3.0103;FS=0.000;MLEAC=2;MLEAF=1.00;MQ=42.62;QD=27.17;SOR=1.244	GT:AD:DP:GQ:PL	1/1:0,34:34:99:1518,105,0
2R	10217294	.	C	T	1592.77	.	AC=2;AF=1.00;AN=2;DP=36;ExcessHet=3.0103;FS=0.000;MLEAC=2;MLEAF=1.00;MQ=43.89;QD=31.22;SOR=0.927	GT:AD:DP:GQ:PL	1/1:0,36:36:99:1621,111,0
2R	10217305	.	A	G	1564.77	.	AC=2;AF=1.00;AN=2;DP=36;ExcessHet=3.0103;FS=0.000;MLEAC=2;MLEAF=1.00;MQ=43.89;QD=27.43;SOR=0.927	GT:AD:DP:GQ:PL	1/1:0,36:36:99:1593,108,0
2R	10217345	.	T	G	979.77	.	AC=2;AF=1.00;AN=2;DP=38;ExcessHet=3.0103;FS=0.000;MLEAC=2;MLEAF=1.00;MQ=43.90;QD=25.78;SOR=0.914	GT:AD:DP:GQ:PL	1/1:0,38:38:99:1008,114,0
2R	10217438	.	G	C	833.77	.	AC=2;AF=1.00;AN=2;DP=36;ExcessHet=3.0103;FS=0.000;MLEAC=2;MLEAF=1.00;MQ=43.95;QD=23.16;SOR=1.547	GT:AD:DP:GQ:PL	1/1:0,36:36:99:862,105,0
2R	10217452	.	A	G	1501.77	.	AC=2;AF=1.00;AN=2;DP=34;ExcessHet=3.0103;FS=0.000;MLEAC=2;MLEAF=1.00;MQ=43.94;QD=28.36;SOR=1.609	GT:AD:DP:GQ:PL	1/1:0,34:34:99:1530,102,0
2R	10217456	.	T	A	1546.77	.	AC=2;AF=1.00;AN=2;DP=35;ExcessHet=3.0103;FS=0.000;MLEAC=2;MLEAF=1.00;MQ=43.94;QD=29.63;SOR=1.483	GT:AD:DP:GQ:PL	1/1:0,35:35:99:1575,105,0
2R	10217458	.	G	T	1584.77	.	AC=2;AF=1.00;AN=2;DP=35;ExcessHet=3.0103;FS=0.000;MLEAC=2;MLEAF=1.00;MQ=43.94;QD=29.04;SOR=1.483	GT:AD:DP:GQ:PL	1/1:0,35:35:99:1613,108,0
2R	10217461	.	T	C	1539.77	.	AC=2;AF=1.00;AN=2;DP=34;ExcessHet=3.0103;FS=0.000;MLEAC=2;MLEAF=1.00;MQ=43.94;QD=29.38;SOR=1.819	GT:AD:DP:GQ:PL	1/1:0,34:34:99:1568,105,0
2R	10217694	.	A	ATATG	2443.73	.	AC=2;AF=1.00;AN=2;DP=55;ExcessHet=3.0103;FS=0.000;MLEAC=2;MLEAF=1.00;MQ=43.68;QD=25.22;SOR=0.931	GT:AD:DP:GQ:PL	1/1:0,54:54:99:2481,168,0
2R	10218000	.	G	A	1904.77	.	AC=2;AF=1.00;AN=2;DP=69;ExcessHet=3.0103;FS=0.000;MLEAC=2;MLEAF=1.00;MQ=43.94;QD=27.61;SOR=0.781	GT:AD:DP:GQ:PL	1/1:0,69:69:99:1933,207,0
2R	10218033	.	TA	T	1824.73	.	AC=2;AF=1.00;AN=2;DP=65;ExcessHet=3.0103;FS=0.000;MLEAC=2;MLEAF=1.00;MQ=43.94;QD=29.43;SOR=0.693	GT:AD:DP:GQ:PL	1/1:0,62:62:99:1862,186,0
2R	10218700	.	G	GTT	2128.73	.	AC=2;AF=1.00;AN=2;DP=64;ExcessHet=3.0103;FS=0.000;MLEAC=2;MLEAF=1.00;MQ=43.82;QD=33.79;SOR=0.790	GT:AD:DP:GQ:PL	1/1:0,63:63:99:2166,192,0
2R	10218844	.	A	G	2124.77	.	AC=2;AF=1.00;AN=2;DP=82;ExcessHet=3.0103;FS=0.000;MLEAC=2;MLEAF=1.00;MQ=43.24;QD=26.56;SOR=1.165	GT:AD:DP:GQ:PL	1/1:0,80:80:99:2153,240,0
2R	10218872	.	G	T	1976.77	.	AC=2;AF=1.00;AN=2;DP=73;ExcessHet=3.0103;FS=0.000;MLEAC=2;MLEAF=1.00;MQ=43.30;QD=27.08;SOR=1.179	GT:AD:DP:GQ:PL	1/1:0,73:73:99:2005,219,0
2R	10218905	.	A	T	3031.77	.	AC=2;AF=1.00;AN=2;DP=68;ExcessHet=3.0103;FS=0.000;MLEAC=2;MLEAF=1.00;MQ=42.96;QD=27.94;SOR=0.752	GT:AD:DP:GQ:PL	1/1:0,68:68:99:3060,211,0
2R	10218912	.	G	A	2970.77	.	AC=2;AF=1.00;AN=2;DP=66;ExcessHet=3.0103;FS=0.000;MLEAC=2;MLEAF=1.00;MQ=42.80;QD=30.49;SOR=0.818	GT:AD:DP:GQ:PL	1/1:0,66:66:99:2999,202,0
2R	10218914	.	TA	T	2977.73	.	AC=2;AF=1.00;AN=2;DP=66;ExcessHet=3.0103;FS=0.000;MLEAC=2;MLEAF=1.00;MQ=42.80;QD=30.70;SOR=0.818	GT:AD:DP:GQ:PL	1/1:0,66:66:99:3015,202,0
2R	10218920	.	A	AG	2977.73	.	AC=2;AF=1.00;AN=2;DP=65;ExcessHet=3.0103;FS=0.000;MLEAC=2;MLEAF=1.00;MQ=42.72;QD=24.95;SOR=0.787	GT:AD:DP:GQ:PL	1/1:0,65:65:99:3015,202,0
2R	10218924	.	T	G	2953.77	.	AC=2;AF=1.00;AN=2;DP=62;ExcessHet=3.0103;FS=0.000;MLEAC=2;MLEAF=1.00;MQ=42.58;QD=33.31;SOR=0.693	GT:AD:DP:GQ:PL	1/1:0,62:62:99:2982,202,0
2R	10218938	.	C	T	2742.77	.	AC=2;AF=1.00;AN=2;DP=63;ExcessHet=3.0103;FS=0.000;MLEAC=2;MLEAF=1.00;MQ=42.51;QD=30.12;SOR=0.724	GT:AD:DP:GQ:PL	1/1:0,63:63:99:2771,196,0
2R	10218990	.	TCATTGTTTATTCC	T	2873.73	.	AC=2;AF=1.00;AN=2;DP=65;ExcessHet=3.0103;FS=0.000;MLEAC=2;MLEAF=1.00;MQ=42.55;QD=31.58;SOR=0.787	GT:AD:DP:GQ:PL	1/1:0,65:65:99:2911,196,0
2R	10219028	.	T	G	3277.77	.	AC=2;AF=1.00;AN=2;DP=73;ExcessHet=3.0103;FS=0.000;MLEAC=2;MLEAF=1.00;MQ=42.77;QD=30.98;SOR=0.720	GT:AD:DP:GQ:PL	1/1:0,73:73:99:3306,223,0
2R	10219030	.	G	A	3277.77	.	AC=2;AF=1.00;AN=2;DP=74;ExcessHet=3.0103;FS=0.000;MLEAC=2;MLEAF=1.00;MQ=42.79;QD=32.51;SOR=0.693	GT:AD:DP:GQ:PL	1/1:0,74:74:99:3306,223,0
2R	10219069	.	A	T	1988.77	.	AC=2;AF=1.00;AN=2;DP=74;ExcessHet=3.0103;FS=0.000;MLEAC=2;MLEAF=1.00;MQ=43.12;QD=26.88;SOR=0.747	GT:AD:DP:GQ:PL	1/1:0,74:74:99:2017,222,0
2R	10219136	.	A	T	2032.77	.	AC=2;AF=1.00;AN=2;BaseQRankSum=1.827;ClippingRankSum=0.000;DP=75;ExcessHet=3.0103;FS=0.000;MLEAC=2;MLEAF=1.00;MQ=43.14;MQRankSum=-0.726;QD=27.10;ReadPosRankSum=0.788;SOR=0.245	GT:AD:DP:GQ:PL	1/1:1,74:75:99:2061,215,0
2R	10219184	.	T	TA	3202.73	.	AC=2;AF=1.00;AN=2;DP=73;ExcessHet=3.0103;FS=0.000;MLEAC=2;MLEAF=1.00;MQ=42.69;QD=31.92;SOR=0.693	GT:AD:DP:GQ:PL	1/1:0,72:72:99:3240,217,0
2R	10219186	.	C	T	3256.77	.	AC=2;AF=1.00;AN=2;DP=72;ExcessHet=3.0103;FS=0.000;MLEAC=2;MLEAF=1.00;MQ=42.67;QD=31.32;SOR=0.693	GT:AD:DP:GQ:PL	1/1:0,72:72:99:3285,220,0
2R	10219190	.	T	TTTA	3382.73	.	AC=2;AF=1.00;AN=2;DP=75;ExcessHet=3.0103;FS=0.000;MLEAC=2;MLEAF=1.00;MQ=42.70;QD=29.25;SOR=0.719	GT:AD:DP:GQ:PL	1/1:0,75:75:99:3420,229,0
2R	10219195	.	T	G	3481.77	.	AC=2;AF=1.00;AN=2;DP=77;ExcessHet=3.0103;FS=0.000;MLEAC=2;MLEAF=1.00;MQ=42.73;QD=28.69;SOR=0.719	GT:AD:DP:GQ:PL	1/1:0,77:77:99:3510,235,0
2R	10219205	.	A	T	3241.77	.	AC=2;AF=1.00;AN=2;DP=73;ExcessHet=3.0103;FS=0.000;MLEAC=2;MLEAF=1.00;MQ=42.69;QD=35.96;SOR=0.836	GT:AD:DP:GQ:PL	1/1:0,73:73:99:3270,220,0
2R	10219239	.	T	C	3250.77	.	AC=2;AF=1.00;AN=2;DP=73;ExcessHet=3.0103;FS=0.000;MLEAC=2;MLEAF=1.00;MQ=42.84;QD=28.39;SOR=1.179	GT:AD:DP:GQ:PL	1/1:0,73:73:99:3279,220,0
2R	10219248	.	C	T	3430.77	.	AC=2;AF=1.00;AN=2;DP=76;ExcessHet=3.0103;FS=0.000;MLEAC=2;MLEAF=1.00;MQ=42.86;QD=27.11;SOR=1.194	GT:AD:DP:GQ:PL	1/1:0,76:76:99:3459,232,0
2R	10219254	.	T	A	3455.77	.	AC=2;AF=1.00;AN=2;DP=75;ExcessHet=3.0103;FS=0.000;MLEAC=2;MLEAF=1.00;MQ=42.90;QD=28.66;SOR=1.164	GT:AD:DP:GQ:PL	1/1:0,75:75:99:3484,238,0
2R	10219265	.	C	G	3442.77	.	AC=2;AF=1.00;AN=2;DP=78;ExcessHet=3.0103;FS=0.000;MLEAC=2;MLEAF=1.00;MQ=43.04;QD=33.32;SOR=1.040	GT:AD:DP:GQ:PL	1/1:0,78:78:99:3471,241,0
2R	10219473	.	TTCTCCC	T	2993.73	.	AC=2;AF=1.00;AN=2;DP=70;ExcessHet=3.0103;FS=0.000;MLEAC=2;MLEAF=1.00;MQ=43.75;QD=30.71;SOR=0.752	GT:AD:DP:GQ:PL	1/1:0,68:68:99:3031,205,0
2R	10219565	.	G	T	1847.77	.	AC=2;AF=1.00;AN=2;DP=70;ExcessHet=3.0103;FS=0.000;MLEAC=2;MLEAF=1.00;MQ=43.83;QD=26.40;SOR=0.874	GT:AD:DP:GQ:PL	1/1:0,70:70:99:1876,208,0
2R	10219627	.	T	A	1317.77	.	AC=2;AF=1.00;AN=2;DP=49;ExcessHet=3.0103;FS=0.000;MLEAC=2;MLEAF=1.00;MQ=43.96;QD=26.89;SOR=1.112	GT:AD:DP:GQ:PL	1/1:0,49:49:99:1346,147,0
2R	10220038	.	A	G	1322.77	.	AC=2;AF=1.00;AN=2;DP=52;ExcessHet=3.0103;FS=0.000;MLEAC=2;MLEAF=1.00;MQ=43.87;QD=25.44;SOR=0.693	GT:AD:DP:GQ:PL	1/1:0,52:52:99:1351,154,0
2R	10220099	.	C	T	1362.77	.	AC=2;AF=1.00;AN=2;DP=50;ExcessHet=3.0103;FS=0.000;MLEAC=2;MLEAF=1.00;MQ=43.79;QD=27.26;SOR=0.952	GT:AD:DP:GQ:PL	1/1:0,50:50:99:1391,150,0
2R	10220120	.	T	A	1354.77	.	AC=2;AF=1.00;AN=2;DP=51;ExcessHet=3.0103;FS=0.000;MLEAC=2;MLEAF=1.00;MQ=43.83;QD=27.10;SOR=1.157	GT:AD:DP:GQ:PL	1/1:0,50:50:99:1383,150,0
2R	10220135	.	T	C	1374.77	.	AC=2;AF=1.00;AN=2;DP=50;ExcessHet=3.0103;FS=0.000;MLEAC=2;MLEAF=1.00;MQ=43.88;QD=27.50;SOR=1.051	GT:AD:DP:GQ:PL	1/1:0,50:50:99:1403,150,0
2R	10220172	.	C	T	1268.77	.	AC=2;AF=1.00;AN=2;DP=48;ExcessHet=3.0103;FS=0.000;MLEAC=2;MLEAF=1.00;MQ=43.88;QD=27.00;SOR=1.378	GT:AD:DP:GQ:PL	1/1:0,47:47:99:1297,141,0
2R	10220561	.	GT	G	1248.73	.	AC=2;AF=1.00;AN=2;DP=56;ExcessHet=3.0103;FS=0.000;MLEAC=2;MLEAF=1.00;MQ=43.93;QD=23.12;SOR=1.022	GT:AD:DP:GQ:PL	1/1:0,54:54:99:1286,162,0
2R	10221081	.	A	T	1551.77	.	AC=2;AF=1.00;AN=2;BaseQRankSum=-0.224;ClippingRankSum=0.000;DP=60;ExcessHet=3.0103;FS=0.000;MLEAC=2;MLEAF=1.00;MQ=44.00;MQRankSum=0.000;QD=25.86;ReadPosRankSum=-0.557;SOR=0.520	GT:AD:DP:GQ:PL	1/1:1,59:60:99:1580,152,0
2R	10221219	.	A	T	1852.77	.	AC=2;AF=1.00;AN=2;BaseQRankSum=-0.641;ClippingRankSum=0.000;DP=71;ExcessHet=3.0103;FS=0.000;MLEAC=2;MLEAF=1.00;MQ=43.84;MQRankSum=-0.140;QD=26.10;ReadPosRankSum=-0.666;SOR=0.299	GT:AD:DP:GQ:PL	1/1:1,70:71:99:1881,185,0
2R	10221483	.	T	G	1448.77	.	AC=2;AF=1.00;AN=2;BaseQRankSum=1.778;ClippingRankSum=0.000;DP=55;ExcessHet=3.0103;FS=0.000;MLEAC=2;MLEAF=1.00;MQ=43.91;MQRankSum=-0.097;QD=26.34;ReadPosRankSum=-0.391;SOR=0.368	GT:AD:DP:GQ:PL	1/1:1,54:55:99:1477,155,0
2R	10221505	.	C	A	1512.77	.	AC=2;AF=1.00;AN=2;DP=57;ExcessHet=3.0103;FS=0.000;MLEAC=2;MLEAF=1.00;MQ=43.91;QD=26.54;SOR=1.140	GT:AD:DP:GQ:PL	1/1:0,57:57:99:1541,171,0
2R	10221787	.	CA	C	513.73	.	AC=2;AF=1.00;AN=2;BaseQRankSum=0.333;ClippingRankSum=0.000;DP=65;ExcessHet=3.0103;FS=5.573;MLEAC=2;MLEAF=1.00;MQ=43.78;MQRankSum=-0.578;QD=12.84;ReadPosRankSum=-0.236;SOR=1.284	GT:AD:DP:GQ:PL	1/1:4,36:40:40:551,40,0
2R	10222907	.	GATAT	G	1904.73	.	AC=2;AF=1.00;AN=2;DP=62;ExcessHet=3.0103;FS=0.000;MLEAC=2;MLEAF=1.00;MQ=43.54;QD=33.28;SOR=0.788	GT:AD:DP:GQ:PL	1/1:0,48:48:99:1940,142,0
2R	10223002	.	C	G	1588.77	.	AC=2;AF=1.00;AN=2;DP=59;ExcessHet=3.0103;FS=0.000;MLEAC=2;MLEAF=1.00;MQ=43.73;QD=26.93;SOR=1.316	GT:AD:DP:GQ:PL	1/1:0,59:59:99:1617,177,0
2R	10223120	.	G	A	1773.77	.	AC=2;AF=1.00;AN=2;DP=43;ExcessHet=3.0103;FS=0.000;MLEAC=2;MLEAF=1.00;MQ=43.69;QD=28.44;SOR=1.455	GT:AD:DP:GQ:PL	1/1:0,43:43:99:1802,129,0
2R	10223134	.	T	G	1675.77	.	AC=2;AF=1.00;AN=2;DP=39;ExcessHet=3.0103;FS=0.000;MLEAC=2;MLEAF=1.00;MQ=43.66;QD=28.10;SOR=1.096	GT:AD:DP:GQ:PL	1/1:0,39:39:99:1704,117,0
2R	10223164	.	G	GTA	1465.73	.	AC=2;AF=1.00;AN=2;DP=48;ExcessHet=3.0103;FS=0.000;MLEAC=2;MLEAF=1.00;MQ=43.69;QD=31.19;SOR=0.823	GT:AD:DP:GQ:PL	1/1:0,47:47:99:1503,141,0
2R	10223305	.	T	G	1092.77	.	AC=2;AF=1.00;AN=2;DP=41;ExcessHet=3.0103;FS=0.000;MLEAC=2;MLEAF=1.00;MQ=43.95;QD=26.65;SOR=1.206	GT:AD:DP:GQ:PL	1/1:0,41:41:99:1121,123,0
2R	10223594	.	CGTT	C	2626.73	.	AC=2;AF=1.00;AN=2;DP=67;ExcessHet=3.0103;FS=0.000;MLEAC=2;MLEAF=1.00;MQ=42.26;QD=24.47;SOR=0.950	GT:AD:DP:GQ:PL	1/1:0,59:59:99:2664,181,0
2R	10223613	.	G	A	2784.77	.	AC=2;AF=1.00;AN=2;DP=64;ExcessHet=3.0103;FS=0.000;MLEAC=2;MLEAF=1.00;MQ=42.30;QD=29.51;SOR=0.966	GT:AD:DP:GQ:PL	1/1:0,64:64:99:2813,196,0
2R	10223864	.	A	G	1395.77	.	AC=2;AF=1.00;AN=2;DP=54;ExcessHet=3.0103;FS=0.000;MLEAC=2;MLEAF=1.00;MQ=43.05;QD=27.37;SOR=1.094	GT:AD:DP:GQ:PL	1/1:0,51:51:99:1424,153,0
2R	10223996	.	G	A	1503.77	.	AC=2;AF=1.00;AN=2;DP=55;ExcessHet=3.0103;FS=0.000;MLEAC=2;MLEAF=1.00;MQ=43.95;QD=27.34;SOR=0.729	GT:AD:DP:GQ:PL	1/1:0,55:55:99:1532,165,0
2R	10224056	.	C	A	1741.77	.	AC=2;AF=1.00;AN=2;DP=64;ExcessHet=3.0103;FS=0.000;MLEAC=2;MLEAF=1.00;MQ=43.66;QD=27.22;SOR=0.756	GT:AD:DP:GQ:PL	1/1:0,64:64:99:1770,192,0
2R	10224091	.	C	A	3075.77	.	AC=2;AF=1.00;AN=2;DP=69;ExcessHet=3.0103;FS=0.000;MLEAC=2;MLEAF=1.00;MQ=43.63;QD=30.43;SOR=0.844	GT:AD:DP:GQ:PL	1/1:0,69:69:99:3104,208,0
2R	10224093	.	T	C	3075.77	.	AC=2;AF=1.00;AN=2;DP=69;ExcessHet=3.0103;FS=0.000;MLEAC=2;MLEAF=1.00;MQ=43.63;QD=26.44;SOR=0.844	GT:AD:DP:GQ:PL	1/1:0,69:69:99:3104,208,0
2R	10224099	.	C	T	2971.77	.	AC=2;AF=1.00;AN=2;DP=67;ExcessHet=3.0103;FS=0.000;MLEAC=2;MLEAF=1.00;MQ=43.61;QD=30.56;SOR=0.723	GT:AD:DP:GQ:PL	1/1:0,67:67:99:3000,202,0
2R	10224162	.	T	G	3016.77	.	AC=2;AF=1.00;AN=2;DP=68;ExcessHet=3.0103;FS=0.000;MLEAC=2;MLEAF=1.00;MQ=43.60;QD=31.49;SOR=0.949	GT:AD:DP:GQ:PL	1/1:0,68:68:99:3045,205,0
2R	10224166	.	A	G	3061.77	.	AC=2;AF=1.00;AN=2;DP=67;ExcessHet=3.0103;FS=0.000;MLEAC=2;MLEAF=1.00;MQ=43.60;QD=32.37;SOR=0.917	GT:AD:DP:GQ:PL	1/1:0,67:67:99:3090,208,0
2R	10224170	.	T	A	3031.77	.	AC=2;AF=1.00;AN=2;DP=68;ExcessHet=3.0103;FS=0.000;MLEAC=2;MLEAF=1.00;MQ=43.60;QD=32.19;SOR=0.880	GT:AD:DP:GQ:PL	1/1:0,68:68:99:3060,205,0
2R	10224185	.	G	A	3012.77	.	AC=2;AF=1.00;AN=2;DP=69;ExcessHet=3.0103;FS=0.000;MLEAC=2;MLEAF=1.00;MQ=43.61;QD=27.15;SOR=0.910	GT:AD:DP:GQ:PL	1/1:0,69:69:99:3041,208,0
2R	10224230	.	A	C	1316.77	.	AC=2;AF=1.00;AN=2;DP=50;ExcessHet=3.0103;FS=0.000;MLEAC=2;MLEAF=1.00;MQ=43.84;QD=26.34;SOR=1.157	GT:AD:DP:GQ:PL	1/1:0,50:50:99:1345,150,0
2R	10224310	.	C	A	1389.77	.	AC=2;AF=1.00;AN=2;DP=51;ExcessHet=3.0103;FS=0.000;MLEAC=2;MLEAF=1.00;MQ=43.88;QD=27.25;SOR=0.900	GT:AD:DP:GQ:PL	1/1:0,51:51:99:1418,153,0
2R	10224343	.	T	TTTCA	2167.73	.	AC=2;AF=1.00;AN=2;DP=49;ExcessHet=3.0103;FS=0.000;MLEAC=2;MLEAF=1.00;MQ=43.88;QD=34.64;SOR=1.179	GT:AD:DP:GQ:PL	1/1:0,48:48:99:2205,150,0
2R	10224402	.	A	G	1426.77	.	AC=2;AF=1.00;AN=2;DP=53;ExcessHet=3.0103;FS=0.000;MLEAC=2;MLEAF=1.00;MQ=43.96;QD=26.92;SOR=1.402	GT:AD:DP:GQ:PL	1/1:0,53:53:99:1455,159,0
2R	10224492	.	T	G	1402.77	.	AC=2;AF=1.00;AN=2;DP=53;ExcessHet=3.0103;FS=0.000;MLEAC=2;MLEAF=1.00;MQ=43.79;QD=26.47;SOR=1.077	GT:AD:DP:GQ:PL	1/1:0,53:53:99:1431,159,0
2R	10224540	.	G	GTT	1461.73	.	AC=2;AF=1.00;AN=2;DP=50;ExcessHet=3.0103;FS=0.000;MLEAC=2;MLEAF=1.00;MQ=43.88;QD=31.78;SOR=0.874	GT:AD:DP:GQ:PL	1/1:0,46:46:99:1499,139,0
2R	10224569	.	T	C	1414.77	.	AC=2;AF=1.00;AN=2;DP=53;ExcessHet=3.0103;FS=0.000;MLEAC=2;MLEAF=1.00;MQ=43.89;QD=26.69;SOR=0.981	GT:AD:DP:GQ:PL	1/1:0,53:53:99:1443,159,0
2R	10224588	.	A	C	1229.77	.	AC=2;AF=1.00;AN=2;DP=47;ExcessHet=3.0103;FS=0.000;MLEAC=2;MLEAF=1.00;MQ=43.92;QD=26.73;SOR=1.609	GT:AD:DP:GQ:PL	1/1:0,46:46:99:1258,138,0
2R	10224714	.	A	T	685.77	.	AC=2;AF=1.00;AN=2;DP=29;ExcessHet=3.0103;FS=0.000;MLEAC=2;MLEAF=1.00;MQ=44.00;QD=23.65;SOR=1.688	GT:AD:DP:GQ:PL	1/1:0,29:29:84:714,84,0
2R	10225154	.	C	CAG	1052.73	.	AC=2;AF=1.00;AN=2;DP=37;ExcessHet=3.0103;FS=0.000;MLEAC=2;MLEAF=1.00;MQ=44.43;QD=31.90;SOR=0.752	GT:AD:DP:GQ:PL	1/1:0,33:33:99:1090,99,0
2R	10225197	.	T	A	1113.77	.	AC=2;AF=1.00;AN=2;DP=42;ExcessHet=3.0103;FS=0.000;MLEAC=2;MLEAF=1.00;MQ=43.66;QD=26.52;SOR=0.693	GT:AD:DP:GQ:PL	1/1:0,42:42:99:1142,126,0
2R	10225382	.	T	A	1205.77	.	AC=2;AF=1.00;AN=2;DP=50;ExcessHet=3.0103;FS=0.000;MLEAC=2;MLEAF=1.00;MQ=43.75;QD=25.12;SOR=0.693	GT:AD:DP:GQ:PL	1/1:0,48:48:99:1234,141,0
2R	10225657	.	T	C	1611.77	.	AC=2;AF=1.00;AN=2;DP=61;ExcessHet=3.0103;FS=0.000;MLEAC=2;MLEAF=1.00;MQ=43.19;QD=26.42;SOR=0.941	GT:AD:DP:GQ:PL	1/1:0,61:61:99:1640,182,0
2R	10225701	.	A	C	2673.77	.	AC=2;AF=1.00;AN=2;DP=61;ExcessHet=3.0103;FS=0.000;MLEAC=2;MLEAF=1.00;MQ=42.58;QD=32.43;SOR=0.865	GT:AD:DP:GQ:PL	1/1:0,61:61:99:2702,184,0
2R	10225704	.	A	T	2673.77	.	AC=2;AF=1.00;AN=2;DP=61;ExcessHet=3.0103;FS=0.000;MLEAC=2;MLEAF=1.00;MQ=42.58;QD=33.84;SOR=0.865	GT:AD:DP:GQ:PL	1/1:0,61:61:99:2702,184,0
2R	10225772	.	A	AAGG	2572.73	.	AC=2;AF=1.00;AN=2;DP=57;ExcessHet=3.0103;FS=0.000;MLEAC=2;MLEAF=1.00;MQ=42.02;QD=25.46;SOR=0.728	GT:AD:DP:GQ:PL	1/1:0,57:57:99:2610,175,0
2R	10225775	.	AGT	A	2617.73	.	AC=2;AF=1.00;AN=2;DP=57;ExcessHet=3.0103;FS=0.000;MLEAC=2;MLEAF=1.00;MQ=42.02;QD=33.81;SOR=0.728	GT:AD:DP:GQ:PL	1/1:0,57:57:99:2655,178,0
2R	10225779	.	CTAACATTTGCCTA	C	2617.73	.	AC=2;AF=1.00;AN=2;DP=58;ExcessHet=3.0103;FS=0.000;MLEAC=2;MLEAF=1.00;MQ=42.02;QD=27.15;SOR=0.693	GT:AD:DP:GQ:PL	1/1:0,58:58:99:2655,178,0
2R	10225796	.	TCTTTAATCTTAGCTGCG	T	2617.73	.	AC=2;AF=1.00;AN=2;DP=57;ExcessHet=3.0103;FS=0.000;MLEAC=2;MLEAF=1.00;MQ=41.98;QD=34.04;SOR=0.728	GT:AD:DP:GQ:PL	1/1:0,57:57:99:2655,178,0
2R	10225867	.	G	A	1677.77	.	AC=2;AF=1.00;AN=2;DP=64;ExcessHet=3.0103;FS=0.000;MLEAC=2;MLEAF=1.00;MQ=42.50;QD=26.63;SOR=1.366	GT:AD:DP:GQ:PL	1/1:0,63:63:99:1706,188,0
2R	10225910	.	G	A	2266.77	.	AC=2;AF=1.00;AN=2;DP=51;ExcessHet=3.0103;FS=0.000;MLEAC=2;MLEAF=1.00;MQ=43.48;QD=35.39;SOR=0.813	GT:AD:DP:GQ:PL	1/1:0,51:51:99:2295,154,0
2R	10225929	.	G	T	2536.77	.	AC=2;AF=1.00;AN=2;DP=57;ExcessHet=3.0103;FS=0.000;MLEAC=2;MLEAF=1.00;MQ=43.45;QD=25.12;SOR=0.800	GT:AD:DP:GQ:PL	1/1:0,57:57:99:2565,172,0
2R	10225933	.	A	T	2595.77	.	AC=2;AF=1.00;AN=2;DP=57;ExcessHet=3.0103;FS=0.000;MLEAC=2;MLEAF=1.00;MQ=43.45;QD=31.23;SOR=0.800	GT:AD:DP:GQ:PL	1/1:0,57:57:99:2624,178,0
2R	10225938	.	G	T	2570.77	.	AC=2;AF=1.00;AN=2;DP=59;ExcessHet=3.0103;FS=0.000;MLEAC=2;MLEAF=1.00;MQ=43.47;QD=29.50;SOR=0.871	GT:AD:DP:GQ:PL	1/1:0,59:59:99:2599,178,0
2R	10225987	.	T	A	2143.77	.	AC=2;AF=1.00;AN=2;DP=47;ExcessHet=3.0103;FS=0.000;MLEAC=2;MLEAF=1.00;MQ=43.38;QD=29.42;SOR=0.735	GT:AD:DP:GQ:PL	1/1:0,47:47:99:2172,147,0
2R	10225988	.	A	C	2143.77	.	AC=2;AF=1.00;AN=2;DP=49;ExcessHet=3.0103;FS=0.000;MLEAC=2;MLEAF=1.00;MQ=43.40;QD=26.26;SOR=0.733	GT:AD:DP:GQ:PL	1/1:0,49:49:99:2172,147,0
2R	10226063	.	CGT	C	1332.73	.	AC=2;AF=1.00;AN=2;DP=48;ExcessHet=3.0103;FS=0.000;MLEAC=2;MLEAF=1.00;MQ=43.51;QD=30.99;SOR=0.836	GT:AD:DP:GQ:PL	1/1:0,43:43:99:1370,129,0
2R	10226235	.	C	T	1445.77	.	AC=2;AF=1.00;AN=2;DP=56;ExcessHet=3.0103;FS=0.000;MLEAC=2;MLEAF=1.00;MQ=43.91;QD=26.29;SOR=0.884	GT:AD:DP:GQ:PL	1/1:0,55:55:99:1474,164,0
2R	10226444	.	C	T	1881.77	.	AC=2;AF=1.00;AN=2;DP=70;ExcessHet=3.0103;FS=0.000;MLEAC=2;MLEAF=1.00;MQ=43.97;QD=27.27;SOR=0.722	GT:AD:DP:GQ:PL	1/1:0,69:69:99:1910,207,0
2R	10226477	.	A	T	1545.77	.	AC=2;AF=1.00;AN=2;DP=62;ExcessHet=3.0103;FS=0.000;MLEAC=2;MLEAF=1.00;MQ=43.97;QD=26.20;SOR=0.726	GT:AD:DP:GQ:PL	1/1:0,59:59:99:1574,176,0
2R	10226721	.	C	T	1781.77	.	AC=2;AF=1.00;AN=2;DP=67;ExcessHet=3.0103;FS=0.000;MLEAC=2;MLEAF=1.00;MQ=43.89;QD=26.59;SOR=0.917	GT:AD:DP:GQ:PL	1/1:0,67:67:99:1810,201,0
2R	10226860	.	C	A	1854.77	.	AC=2;AF=1.00;AN=2;DP=71;ExcessHet=3.0103;FS=0.000;MLEAC=2;MLEAF=1.00;MQ=44.00;QD=26.50;SOR=0.941	GT:AD:DP:GQ:PL	1/1:0,70:70:99:1883,209,0
2R	10226924	.	G	C	1935.77	.	AC=2;AF=1.00;AN=2;DP=75;ExcessHet=3.0103;FS=0.000;MLEAC=2;MLEAF=1.00;MQ=44.00;QD=26.16;SOR=1.061	GT:AD:DP:GQ:PL	1/1:0,74:74:99:1964,220,0
2R	10227083	.	C	T	2788.77	.	AC=2;AF=1.00;AN=2;DP=66;ExcessHet=3.0103;FS=0.000;MLEAC=2;MLEAF=1.00;MQ=43.97;QD=29.96;SOR=0.754	GT:AD:DP:GQ:PL	1/1:0,66:66:99:2817,199,0
2R	10227101	.	T	C	2859.77	.	AC=2;AF=1.00;AN=2;DP=68;ExcessHet=3.0103;FS=0.000;MLEAC=2;MLEAF=1.00;MQ=43.97;QD=30.38;SOR=0.814	GT:AD:DP:GQ:PL	1/1:0,68:68:99:2888,208,0
2R	10227186	.	C	G	2677.77	.	AC=2;AF=1.00;AN=2;BaseQRankSum=-1.242;ClippingRankSum=0.000;DP=63;ExcessHet=3.0103;FS=0.000;MLEAC=2;MLEAF=1.00;MQ=43.94;MQRankSum=-0.091;QD=29.26;ReadPosRankSum=0.688;SOR=0.385	GT:AD:DP:GQ:PL	1/1:1,62:63:99:2706,145,0
2R	10227188	.	G	A	2677.77	.	AC=2;AF=1.00;AN=2;BaseQRankSum=-0.860;ClippingRankSum=0.000;DP=63;ExcessHet=3.0103;FS=0.000;MLEAC=2;MLEAF=1.00;MQ=43.94;MQRankSum=-0.091;QD=29.54;ReadPosRankSum=0.468;SOR=0.385	GT:AD:DP:GQ:PL	1/1:1,62:63:99:2706,145,0
2R	10227229	.	C	T	2385.77	.	AC=2;AF=1.00;AN=2;BaseQRankSum=0.185;ClippingRankSum=0.000;DP=59;ExcessHet=3.0103;FS=0.000;MLEAC=2;MLEAF=1.00;MQ=43.97;MQRankSum=0.000;QD=27.20;ReadPosRankSum=-1.234;SOR=0.283	GT:AD:DP:GQ:PL	1/1:1,58:59:99:2414,133,0
2R	10227243	.	A	T	2351.77	.	AC=2;AF=1.00;AN=2;BaseQRankSum=-0.645;ClippingRankSum=0.000;DP=55;ExcessHet=3.0103;FS=0.000;MLEAC=2;MLEAF=1.00;MQ=43.96;MQRankSum=0.000;QD=31.40;ReadPosRankSum=-1.670;SOR=0.253	GT:AD:DP:GQ:PL	1/1:1,54:55:99:2380,130,0
2R	10227284	.	A	G	2481.77	.	AC=2;AF=1.00;AN=2;BaseQRankSum=0.694;ClippingRankSum=0.000;DP=62;ExcessHet=3.0103;FS=3.300;MLEAC=2;MLEAF=1.00;MQ=43.97;MQRankSum=0.000;QD=27.08;ReadPosRankSum=-0.056;SOR=0.485	GT:AD:DP:GQ:PL	1/1:1,61:62:99:2510,140,0
2R	10227295	.	A	ACACG	1262.73	.	AC=2;AF=1.00;AN=2;BaseQRankSum=1.513;ClippingRankSum=0.000;DP=58;ExcessHet=3.0103;FS=14.629;MLEAC=2;MLEAF=1.00;MQ=43.97;MQRankSum=-0.208;QD=22.55;ReadPosRankSum=-0.780;SOR=0.768	GT:AD:DP:GQ:PL	1/1:4,52:56:94:1300,94,0
2R	10227392	.	G	GT	1100.73	.	AC=2;AF=1.00;AN=2;DP=53;ExcessHet=3.0103;FS=0.000;MLEAC=2;MLEAF=1.00;MQ=43.89;QD=21.58;SOR=0.732	GT:AD:DP:GQ:PL	1/1:0,51:51:99:1138,152,0
2R	10227653	.	T	C	1419.77	.	AC=2;AF=1.00;AN=2;DP=53;ExcessHet=3.0103;FS=0.000;MLEAC=2;MLEAF=1.00;MQ=43.88;QD=26.79;SOR=1.077	GT:AD:DP:GQ:PL	1/1:0,53:53:99:1448,159,0
2R	10228153	.	GC	G	1564.73	.	AC=2;AF=1.00;AN=2;DP=36;ExcessHet=3.0103;FS=0.000;MLEAC=2;MLEAF=1.00;MQ=44.00;QD=28.85;SOR=0.749	GT:AD:DP:GQ:PL	1/1:0,35:35:99:1602,111,0
2R	10228164	.	A	G	1537.77	.	AC=2;AF=1.00;AN=2;DP=36;ExcessHet=3.0103;FS=0.000;MLEAC=2;MLEAF=1.00;MQ=44.00;QD=27.22;SOR=0.804	GT:AD:DP:GQ:PL	1/1:0,36:36:99:1566,108,0
2R	10228228	.	G	A	1160.77	.	AC=2;AF=1.00;AN=2;DP=42;ExcessHet=3.0103;FS=0.000;MLEAC=2;MLEAF=1.00;MQ=44.00;QD=27.64;SOR=1.402	GT:AD:DP:GQ:PL	1/1:0,42:42:99:1189,126,0
2R	10228412	.	T	C	1758.77	.	AC=2;AF=1.00;AN=2;DP=67;ExcessHet=3.0103;FS=0.000;MLEAC=2;MLEAF=1.00;MQ=43.96;QD=26.25;SOR=1.410	GT:AD:DP:GQ:PL	1/1:0,67:67:99:1787,200,0
2R	10228428	.	C	G	1607.77	.	AC=2;AF=1.00;AN=2;DP=60;ExcessHet=3.0103;FS=0.000;MLEAC=2;MLEAF=1.00;MQ=44.00;QD=26.80;SOR=1.255	GT:AD:DP:GQ:PL	1/1:0,60:60:99:1636,179,0
2R	10228500	.	T	A	1552.77	.	AC=2;AF=1.00;AN=2;DP=58;ExcessHet=3.0103;FS=0.000;MLEAC=2;MLEAF=1.00;MQ=44.00;QD=26.77;SOR=0.762	GT:AD:DP:GQ:PL	1/1:0,58:58:99:1581,174,0
2R	10228539	.	A	G	1699.77	.	AC=2;AF=1.00;AN=2;BaseQRankSum=1.827;ClippingRankSum=0.000;DP=65;ExcessHet=3.0103;FS=0.000;MLEAC=2;MLEAF=1.00;MQ=44.00;MQRankSum=0.000;QD=26.15;ReadPosRankSum=-0.293;SOR=0.420	GT:AD:DP:GQ:PL	1/1:1,64:65:99:1728,184,0
2R	10228613	.	A	T	1737.77	.	AC=2;AF=1.00;AN=2;DP=65;ExcessHet=3.0103;FS=0.000;MLEAC=2;MLEAF=1.00;MQ=43.78;QD=26.73;SOR=1.162	GT:AD:DP:GQ:PL	1/1:0,65:65:99:1766,195,0
2R	10228692	.	T	C	1534.77	.	AC=2;AF=1.00;AN=2;DP=57;ExcessHet=3.0103;FS=0.000;MLEAC=2;MLEAF=1.00;MQ=44.00;QD=26.93;SOR=0.728	GT:AD:DP:GQ:PL	1/1:0,57:57:99:1563,171,0
2R	10228718	.	C	G	1522.77	.	AC=2;AF=1.00;AN=2;DP=57;ExcessHet=3.0103;FS=0.000;MLEAC=2;MLEAF=1.00;MQ=44.00;QD=26.72;SOR=0.800	GT:AD:DP:GQ:PL	1/1:0,57:57:99:1551,171,0
2R	10228770	.	A	AG	2290.73	.	AC=2;AF=1.00;AN=2;DP=66;ExcessHet=3.0103;FS=0.000;MLEAC=2;MLEAF=1.00;MQ=43.97;QD=34.71;SOR=1.033	GT:AD:DP:GQ:PL	1/1:0,66:66:99:2328,202,0
2R	10228845	.	A	T	1515.77	.	AC=2;AF=1.00;AN=2;DP=59;ExcessHet=3.0103;FS=0.000;MLEAC=2;MLEAF=1.00;MQ=43.80;QD=26.13;SOR=0.914	GT:AD:DP:GQ:PL	1/1:0,58:58:99:1544,174,0
2R	10228875	.	G	A	2560.77	.	AC=2;AF=1.00;AN=2;DP=59;ExcessHet=3.0103;FS=0.000;MLEAC=2;MLEAF=1.00;MQ=43.70;QD=31.14;SOR=1.085	GT:AD:DP:GQ:PL	1/1:0,58:58:99:2589,177,0
2R	10228876	.	T	G	2560.77	.	AC=2;AF=1.00;AN=2;DP=59;ExcessHet=3.0103;FS=0.000;MLEAC=2;MLEAF=1.00;MQ=43.70;QD=29.55;SOR=1.085	GT:AD:DP:GQ:PL	1/1:0,58:58:99:2589,177,0
2R	10228900	.	C	A	2482.77	.	AC=2;AF=1.00;AN=2;DP=62;ExcessHet=3.0103;FS=0.000;MLEAC=2;MLEAF=1.00;MQ=43.72;QD=21.62;SOR=1.234	GT:AD:DP:GQ:PL	1/1:0,62:62:99:2511,186,0
2R	10228940	.	T	G	1859.77	.	AC=2;AF=1.00;AN=2;DP=69;ExcessHet=3.0103;FS=0.000;MLEAC=2;MLEAF=1.00;MQ=43.92;QD=26.95;SOR=1.054	GT:AD:DP:GQ:PL	1/1:0,69:69:99:1888,207,0
2R	10229314	.	A	AC	2606.73	.	AC=2;AF=1.00;AN=2;DP=58;ExcessHet=3.0103;FS=0.000;MLEAC=2;MLEAF=1.00;MQ=44.00;QD=27.12;SOR=0.836	GT:AD:DP:GQ:PL	1/1:0,58:58:99:2644,181,0
2R	10229319	.	A	T	2584.77	.	AC=2;AF=1.00;AN=2;DP=58;ExcessHet=3.0103;FS=0.000;MLEAC=2;MLEAF=1.00;MQ=44.00;QD=26.24;SOR=0.762	GT:AD:DP:GQ:PL	1/1:0,58:58:99:2613,178,0
2R	10229914	.	CT	C	1087.73	.	AC=2;AF=1.00;AN=2;DP=61;ExcessHet=3.0103;FS=0.000;MLEAC=2;MLEAF=1.00;MQ=44.00;QD=19.78;SOR=0.884	GT:AD:DP:GQ:PL	1/1:0,55:55:99:1125,163,0
2R	10230555	.	C	T	1265.77	.	AC=2;AF=1.00;AN=2;DP=47;ExcessHet=3.0103;FS=0.000;MLEAC=2;MLEAF=1.00;MQ=44.00;QD=27.52;SOR=1.085	GT:AD:DP:GQ:PL	1/1:0,46:46:99:1294,138,0
2R	10230785	.	G	GA	34.73	.	AC=1;AF=0.500;AN=2;BaseQRankSum=-2.795;ClippingRankSum=0.000;DP=45;ExcessHet=3.0103;FS=5.633;MLEAC=1;MLEAF=0.500;MQ=44.00;MQRankSum=0.000;QD=0.91;ReadPosRankSum=-0.705;SOR=1.762	GT:AD:DP:GQ:PL	0/1:29,9:38:72:72,0,455
2R	10230931	.	GC	G	1414.73	.	AC=2;AF=1.00;AN=2;DP=52;ExcessHet=3.0103;FS=0.000;MLEAC=2;MLEAF=1.00;MQ=44.35;QD=27.74;SOR=1.094	GT:AD:DP:GQ:PL	1/1:0,51:51:99:1452,153,0
2R	10231001	.	A	T	1469.77	.	AC=2;AF=1.00;AN=2;DP=55;ExcessHet=3.0103;FS=0.000;MLEAC=2;MLEAF=1.00;MQ=44.20;QD=27.22;SOR=0.846	GT:AD:DP:GQ:PL	1/1:0,54:54:99:1498,162,0
2R	10231494	.	G	A	1246.77	.	AC=2;AF=1.00;AN=2;DP=48;ExcessHet=3.0103;FS=0.000;MLEAC=2;MLEAF=1.00;MQ=43.03;QD=26.53;SOR=1.659	GT:AD:DP:GQ:PL	1/1:0,47:47:99:1275,141,0
2R	10231520	.	TAGTGTTGCTGCC	T	2122.73	.	AC=2;AF=1.00;AN=2;DP=49;ExcessHet=3.0103;FS=0.000;MLEAC=2;MLEAF=1.00;MQ=42.99;QD=29.77;SOR=1.298	GT:AD:DP:GQ:PL	1/1:0,48:48:99:2160,144,0
2R	10231536	.	ACTGCTGAT	A	2122.73	.	AC=2;AF=1.00;AN=2;DP=48;ExcessHet=3.0103;FS=0.000;MLEAC=2;MLEAF=1.00;MQ=42.97;QD=25.16;SOR=1.251	GT:AD:DP:GQ:PL	1/1:0,47:47:99:2160,144,0
2R	10231897	.	G	A	1230.77	.	AC=2;AF=1.00;AN=2;DP=46;ExcessHet=3.0103;FS=0.000;MLEAC=2;MLEAF=1.00;MQ=43.74;QD=26.76;SOR=0.693	GT:AD:DP:GQ:PL	1/1:0,46:46:99:1259,138,0
2R	10231967	.	C	T	2027.77	.	AC=2;AF=1.00;AN=2;DP=47;ExcessHet=3.0103;FS=0.000;MLEAC=2;MLEAF=1.00;MQ=43.63;QD=31.16;SOR=1.022	GT:AD:DP:GQ:PL	1/1:0,47:47:99:2056,141,0
2R	10231980	.	C	T	1971.77	.	AC=2;AF=1.00;AN=2;DP=45;ExcessHet=3.0103;FS=0.000;MLEAC=2;MLEAF=1.00;MQ=43.61;QD=34.96;SOR=1.154	GT:AD:DP:GQ:PL	1/1:0,45:45:99:2000,135,0
2R	10232038	.	TTACTGCCGCTGC	T	2068.73	.	AC=2;AF=1.00;AN=2;DP=47;ExcessHet=3.0103;FS=0.000;MLEAC=2;MLEAF=1.00;MQ=42.67;QD=34.45;SOR=1.022	GT:AD:DP:GQ:PL	1/1:0,47:47:99:2106,142,0
2R	10232133	.	AGATGTTGCT	A	1972.73	.	AC=2;AF=1.00;AN=2;DP=47;ExcessHet=3.0103;FS=0.000;MLEAC=2;MLEAF=1.00;MQ=42.28;QD=28.03;SOR=0.929	GT:AD:DP:GQ:PL	1/1:0,45:45:99:2010,136,0
2R	10232156	.	T	A	2221.77	.	AC=2;AF=1.00;AN=2;DP=50;ExcessHet=3.0103;FS=0.000;MLEAC=2;MLEAF=1.00;MQ=42.51;QD=31.29;SOR=0.952	GT:AD:DP:GQ:PL	1/1:0,50:50:99:2250,151,0
2R	10232175	.	A	G	2076.77	.	AC=2;AF=1.00;AN=2;DP=47;ExcessHet=3.0103;FS=0.000;MLEAC=2;MLEAF=1.00;MQ=42.90;QD=35.59;SOR=1.514	GT:AD:DP:GQ:PL	1/1:0,47:47:99:2105,144,0
2R	10232229	.	G	T	1065.77	.	AC=2;AF=1.00;AN=2;DP=40;ExcessHet=3.0103;FS=0.000;MLEAC=2;MLEAF=1.00;MQ=43.50;QD=26.64;SOR=1.292	GT:AD:DP:GQ:PL	1/1:0,40:40:99:1094,119,0
2R	10232301	.	G	A	1594.77	.	AC=2;AF=1.00;AN=2;DP=38;ExcessHet=3.0103;FS=0.000;MLEAC=2;MLEAF=1.00;MQ=42.80;QD=30.81;SOR=0.914	GT:AD:DP:GQ:PL	1/1:0,38:38:99:1623,117,0
2R	10232325	.	T	C	1636.77	.	AC=2;AF=1.00;AN=2;DP=40;ExcessHet=3.0103;FS=0.000;MLEAC=2;MLEAF=1.00;MQ=42.66;QD=32.11;SOR=0.793	GT:AD:DP:GQ:PL	1/1:0,40:40:99:1665,120,0
2R	10232415	.	C	G	1090.77	.	AC=2;AF=1.00;AN=2;DP=41;ExcessHet=3.0103;FS=0.000;MLEAC=2;MLEAF=1.00;MQ=43.06;QD=26.60;SOR=0.741	GT:AD:DP:GQ:PL	1/1:0,41:41:99:1119,123,0
2R	10232586	.	G	C	859.77	.	AC=2;AF=1.00;AN=2;DP=34;ExcessHet=3.0103;FS=0.000;MLEAC=2;MLEAF=1.00;MQ=43.26;QD=26.05;SOR=1.022	GT:AD:DP:GQ:PL	1/1:0,33:33:99:888,99,0
2R	10232733	.	G	A	1149.77	.	AC=2;AF=1.00;AN=2;DP=43;ExcessHet=3.0103;FS=0.000;MLEAC=2;MLEAF=1.00;MQ=43.87;QD=26.74;SOR=0.739	GT:AD:DP:GQ:PL	1/1:0,43:43:99:1178,129,0
2R	10232805	.	C	T	1042.77	.	AC=2;AF=1.00;AN=2;DP=42;ExcessHet=3.0103;FS=0.000;MLEAC=2;MLEAF=1.00;MQ=43.93;QD=25.43;SOR=0.843	GT:AD:DP:GQ:PL	1/1:0,41:41:99:1071,122,0
2R	10232826	.	C	T	1099.77	.	AC=2;AF=1.00;AN=2;DP=42;ExcessHet=3.0103;FS=0.000;MLEAC=2;MLEAF=1.00;MQ=44.00;QD=26.82;SOR=0.843	GT:AD:DP:GQ:PL	1/1:0,41:41:99:1128,123,0
2R	10232997	.	T	A	1118.77	.	AC=2;AF=1.00;AN=2;BaseQRankSum=0.882;ClippingRankSum=0.000;DP=44;ExcessHet=3.0103;FS=3.882;MLEAC=2;MLEAF=1.00;MQ=43.73;MQRankSum=-0.286;QD=25.43;ReadPosRankSum=-0.653;SOR=0.916	GT:AD:DP:GQ:PL	1/1:1,43:44:99:1147,105,0
2R	10233030	.	T	C	1027.77	.	AC=2;AF=1.00;AN=2;BaseQRankSum=-0.865;ClippingRankSum=0.000;DP=43;ExcessHet=3.0103;FS=0.000;MLEAC=2;MLEAF=1.00;MQ=43.77;MQRankSum=-0.240;QD=23.90;ReadPosRankSum=1.319;SOR=0.262	GT:AD:DP:GQ:PL	1/1:1,42:43:99:1056,100,0
2R	10233044	.	T	C	1112.77	.	AC=2;AF=1.00;AN=2;DP=42;ExcessHet=3.0103;FS=0.000;MLEAC=2;MLEAF=1.00;MQ=43.77;QD=26.49;SOR=0.788	GT:AD:DP:GQ:PL	1/1:0,42:42:99:1141,126,0
2R	10233228	.	A	G	1084.77	.	AC=2;AF=1.00;AN=2;DP=46;ExcessHet=3.0103;FS=0.000;MLEAC=2;MLEAF=1.00;MQ=43.91;QD=25.23;SOR=1.455	GT:AD:DP:GQ:PL	1/1:0,43:43:99:1113,127,0
2R	10233240	.	A	G	1353.77	.	AC=2;AF=1.00;AN=2;DP=56;ExcessHet=3.0103;FS=0.000;MLEAC=2;MLEAF=1.00;MQ=43.90;QD=26.03;SOR=0.770	GT:AD:DP:GQ:PL	1/1:0,52:52:99:1382,155,0
2R	10233455	.	GT	G	1134.73	.	AC=2;AF=1.00;AN=2;DP=60;ExcessHet=3.0103;FS=0.000;MLEAC=2;MLEAF=1.00;MQ=43.97;QD=19.91;SOR=0.960	GT:AD:DP:GQ:PL	1/1:0,57:57:99:1172,169,0
2R	10233810	.	G	A	2027.77	.	AC=2;AF=1.00;AN=2;DP=46;ExcessHet=3.0103;FS=0.000;MLEAC=2;MLEAF=1.00;MQ=43.59;QD=31.99;SOR=0.780	GT:AD:DP:GQ:PL	1/1:0,46:46:99:2056,144,0
2R	10233814	.	T	C	2027.77	.	AC=2;AF=1.00;AN=2;DP=46;ExcessHet=3.0103;FS=0.000;MLEAC=2;MLEAF=1.00;MQ=43.59;QD=27.37;SOR=0.780	GT:AD:DP:GQ:PL	1/1:0,46:46:99:2056,144,0
2R	10234192	.	G	A	921.77	.	AC=2;AF=1.00;AN=2;DP=37;ExcessHet=3.0103;FS=0.000;MLEAC=2;MLEAF=1.00;MQ=43.87;QD=26.34;SOR=0.749	GT:AD:DP:GQ:PL	1/1:0,35:35:99:950,105,0
2R	10234329	.	T	C	2063.77	.	AC=2;AF=1.00;AN=2;DP=47;ExcessHet=3.0103;FS=0.000;MLEAC=2;MLEAF=1.00;MQ=43.21;QD=25.66;SOR=1.931	GT:AD:DP:GQ:PL	1/1:0,46:46:99:2092,141,0
2R	10234331	.	C	G	2063.77	.	AC=2;AF=1.00;AN=2;DP=48;ExcessHet=3.0103;FS=0.000;MLEAC=2;MLEAF=1.00;MQ=43.22;QD=34.35;SOR=1.814	GT:AD:DP:GQ:PL	1/1:0,47:47:99:2092,141,0
2R	10234383	.	T	A	1335.77	.	AC=2;AF=1.00;AN=2;DP=50;ExcessHet=3.0103;FS=0.000;MLEAC=2;MLEAF=1.00;MQ=43.92;QD=27.26;SOR=1.473	GT:AD:DP:GQ:PL	1/1:0,49:49:99:1364,147,0
2R	10234449	.	C	T	1943.77	.	AC=2;AF=1.00;AN=2;DP=45;ExcessHet=3.0103;FS=0.000;MLEAC=2;MLEAF=1.00;MQ=44.00;QD=31.93;SOR=0.784	GT:AD:DP:GQ:PL	1/1:0,44:44:99:1972,132,0
2R	10234454	.	T	G	2073.77	.	AC=2;AF=1.00;AN=2;DP=49;ExcessHet=3.0103;FS=0.000;MLEAC=2;MLEAF=1.00;MQ=44.00;QD=30.74;SOR=0.776	GT:AD:DP:GQ:PL	1/1:0,48:48:99:2102,144,0
2R	10234877	.	C	A	1708.77	.	AC=2;AF=1.00;AN=2;DP=40;ExcessHet=3.0103;FS=0.000;MLEAC=2;MLEAF=1.00;MQ=44.00;QD=29.95;SOR=0.968	GT:AD:DP:GQ:PL	1/1:0,39:39:99:1737,117,0
2R	10234884	.	T	C	1708.77	.	AC=2;AF=1.00;AN=2;DP=39;ExcessHet=3.0103;FS=0.000;MLEAC=2;MLEAF=1.00;MQ=44.00;QD=26.75;SOR=0.914	GT:AD:DP:GQ:PL	1/1:0,38:38:99:1737,117,0
2R	10234893	.	G	A	1681.77	.	AC=2;AF=1.00;AN=2;DP=39;ExcessHet=3.0103;FS=0.000;MLEAC=2;MLEAF=1.00;MQ=44.00;QD=31.49;SOR=1.040	GT:AD:DP:GQ:PL	1/1:0,38:38:99:1710,114,0
2R	10234902	.	A	G	1772.77	.	AC=2;AF=1.00;AN=2;DP=42;ExcessHet=3.0103;FS=0.000;MLEAC=2;MLEAF=1.00;MQ=44.00;QD=29.42;SOR=1.206	GT:AD:DP:GQ:PL	1/1:0,41:41:99:1801,123,0
2R	10235553	.	CA	C	831.73	.	AC=2;AF=1.00;AN=2;DP=42;ExcessHet=3.0103;FS=0.000;MLEAC=2;MLEAF=1.00;MQ=44.00;QD=21.89;SOR=1.670	GT:AD:DP:GQ:PL	1/1:0,38:38:99:869,114,0
2R	10235623	.	C	T	1159.77	.	AC=2;AF=1.00;AN=2;DP=44;ExcessHet=3.0103;FS=0.000;MLEAC=2;MLEAF=1.00;MQ=44.00;QD=26.36;SOR=1.364	GT:AD:DP:GQ:PL	1/1:0,44:44:99:1188,132,0
2R	10236707	.	A	G	1564.77	.	AC=2;AF=1.00;AN=2;DP=63;ExcessHet=3.0103;FS=0.000;MLEAC=2;MLEAF=1.00;MQ=44.00;QD=24.84;SOR=0.933	GT:AD:DP:GQ:PL	1/1:0,63:63:99:1593,186,0
2R	10236798	.	A	C	1306.77	.	AC=2;AF=1.00;AN=2;DP=49;ExcessHet=3.0103;FS=0.000;MLEAC=2;MLEAF=1.00;MQ=44.00;QD=26.67;SOR=0.909	GT:AD:DP:GQ:PL	1/1:0,49:49:99:1335,147,0
2R	10236812	.	C	T	1132.77	.	AC=2;AF=1.00;AN=2;DP=42;ExcessHet=3.0103;FS=0.000;MLEAC=2;MLEAF=1.00;MQ=43.83;QD=26.97;SOR=0.693	GT:AD:DP:GQ:PL	1/1:0,42:42:99:1161,126,0
2R	10236882	2R_10236882_SNP	C	T	1689.77	.	AC=2;AF=1.00;AN=2;DB;DP=65;ExcessHet=3.0103;FS=0.000;MLEAC=2;MLEAF=1.00;MQ=43.78;QD=26.40;SOR=1.503	GT:AD:DP:GQ:PL	1/1:0,64:64:99:1718,192,0
2R	10236960	.	T	C	2830.77	.	AC=2;AF=1.00;AN=2;DP=64;ExcessHet=3.0103;FS=0.000;MLEAC=2;MLEAF=1.00;MQ=43.97;QD=31.85;SOR=1.127	GT:AD:DP:GQ:PL	1/1:0,64:64:99:2859,199,0
2R	10236967	.	C	A	2907.77	.	AC=2;AF=1.00;AN=2;DP=66;ExcessHet=3.0103;FS=0.000;MLEAC=2;MLEAF=1.00;MQ=43.97;QD=34.16;SOR=0.886	GT:AD:DP:GQ:PL	1/1:0,66:66:99:2936,205,0
2R	10237018	.	T	G	1466.77	.	AC=2;AF=1.00;AN=2;DP=55;ExcessHet=3.0103;FS=0.000;MLEAC=2;MLEAF=1.00;MQ=43.91;QD=26.67;SOR=1.061	GT:AD:DP:GQ:PL	1/1:0,55:55:99:1495,165,0
2R	10237097	.	C	T	1360.77	.	AC=2;AF=1.00;AN=2;DP=50;ExcessHet=3.0103;FS=0.000;MLEAC=2;MLEAF=1.00;MQ=43.96;QD=27.22;SOR=1.519	GT:AD:DP:GQ:PL	1/1:0,50:50:99:1389,150,0
2R	10237135	.	T	C	2097.77	.	AC=2;AF=1.00;AN=2;DP=48;ExcessHet=3.0103;FS=0.000;MLEAC=2;MLEAF=1.00;MQ=43.96;QD=29.45;SOR=0.776	GT:AD:DP:GQ:PL	1/1:0,48:48:99:2126,144,0
2R	10237140	.	A	G	2101.77	.	AC=2;AF=1.00;AN=2;DP=48;ExcessHet=3.0103;FS=0.000;MLEAC=2;MLEAF=1.00;MQ=43.96;QD=31.36;SOR=0.776	GT:AD:DP:GQ:PL	1/1:0,48:48:99:2130,144,0
2R	10237161	.	T	C	1182.77	.	AC=2;AF=1.00;AN=2;DP=45;ExcessHet=3.0103;FS=0.000;MLEAC=2;MLEAF=1.00;MQ=43.75;QD=26.28;SOR=0.829	GT:AD:DP:GQ:PL	1/1:0,45:45:99:1211,134,0
2R	10237174	.	C	A	1204.77	.	AC=2;AF=1.00;AN=2;DP=45;ExcessHet=3.0103;FS=0.000;MLEAC=2;MLEAF=1.00;MQ=43.75;QD=26.77;SOR=0.829	GT:AD:DP:GQ:PL	1/1:0,45:45:99:1233,135,0
2R	10237483	.	G	A	1228.77	.	AC=2;AF=1.00;AN=2;DP=27;ExcessHet=3.0103;FS=0.000;MLEAC=2;MLEAF=1.00;MQ=43.93;QD=31.62;SOR=2.387	GT:AD:DP:GQ:PL	1/1:0,27:27:87:1257,87,0
2R	10237490	.	A	G	1258.77	.	AC=2;AF=1.00;AN=2;DP=30;ExcessHet=3.0103;FS=0.000;MLEAC=2;MLEAF=1.00;MQ=43.93;QD=29.02;SOR=2.303	GT:AD:DP:GQ:PL	1/1:0,30:30:90:1287,90,0
2R	10237563	.	T	TCACA	1968.73	.	AC=2;AF=1.00;AN=2;DP=45;ExcessHet=3.0103;FS=0.000;MLEAC=2;MLEAF=1.00;MQ=43.96;QD=30.87;SOR=1.179	GT:AD:DP:GQ:PL	1/1:0,43:43:99:2006,138,0
2R	10237986	.	G	A	2509.77	.	AC=2;AF=1.00;AN=2;DP=56;ExcessHet=3.0103;FS=0.000;MLEAC=2;MLEAF=1.00;MQ=44.00;QD=33.17;SOR=0.922	GT:AD:DP:GQ:PL	1/1:0,56:56:99:2538,178,0
2R	10237995	.	A	T	2454.77	.	AC=2;AF=1.00;AN=2;DP=56;ExcessHet=3.0103;FS=0.000;MLEAC=2;MLEAF=1.00;MQ=44.00;QD=33.79;SOR=0.922	GT:AD:DP:GQ:PL	1/1:0,56:56:99:2483,172,0
2R	10238305	.	A	G	1483.77	.	AC=2;AF=1.00;AN=2;DP=56;ExcessHet=3.0103;FS=0.000;MLEAC=2;MLEAF=1.00;MQ=44.00;QD=26.98;SOR=1.159	GT:AD:DP:GQ:PL	1/1:0,55:55:99:1512,165,0
2R	10238409	.	T	A	1497.77	.	AC=2;AF=1.00;AN=2;DP=56;ExcessHet=3.0103;FS=0.000;MLEAC=2;MLEAF=1.00;MQ=44.00;QD=26.75;SOR=1.009	GT:AD:DP:GQ:PL	1/1:0,56:56:99:1526,167,0
2R	10238961	.	A	C	1263.77	.	AC=2;AF=1.00;AN=2;DP=51;ExcessHet=3.0103;FS=0.000;MLEAC=2;MLEAF=1.00;MQ=43.85;QD=25.28;SOR=0.773	GT:AD:DP:GQ:PL	1/1:0,50:50:99:1292,148,0
2R	10239319	.	T	A	1544.77	.	AC=2;AF=1.00;AN=2;DP=58;ExcessHet=3.0103;FS=0.000;MLEAC=2;MLEAF=1.00;MQ=44.00;QD=26.63;SOR=1.085	GT:AD:DP:GQ:PL	1/1:0,58:58:99:1573,174,0
2R	10240122	.	C	G	1710.77	.	AC=2;AF=1.00;AN=2;DP=64;ExcessHet=3.0103;FS=0.000;MLEAC=2;MLEAF=1.00;MQ=43.97;QD=26.73;SOR=1.044	GT:AD:DP:GQ:PL	1/1:0,64:64:99:1739,192,0
2R	10240269	.	T	C	1761.77	.	AC=2;AF=1.00;AN=2;DP=68;ExcessHet=3.0103;FS=0.000;MLEAC=2;MLEAF=1.00;MQ=43.97;QD=25.91;SOR=0.693	GT:AD:DP:GQ:PL	1/1:0,68:68:99:1790,203,0
2R	10240514	.	G	A	1491.77	.	AC=2;AF=1.00;AN=2;DP=57;ExcessHet=3.0103;FS=0.000;MLEAC=2;MLEAF=1.00;MQ=44.00;QD=26.17;SOR=0.877	GT:AD:DP:GQ:PL	1/1:0,57:57:99:1520,170,0
2R	10241092	.	G	A	1032.77	.	AC=2;AF=1.00;AN=2;DP=39;ExcessHet=3.0103;FS=0.000;MLEAC=2;MLEAF=1.00;MQ=44.00;QD=27.18;SOR=0.798	GT:AD:DP:GQ:PL	1/1:0,38:38:99:1061,114,0
2R	10241221	.	A	G	1200.77	.	AC=2;AF=1.00;AN=2;DP=44;ExcessHet=3.0103;FS=0.000;MLEAC=2;MLEAF=1.00;MQ=44.00;QD=27.29;SOR=0.784	GT:AD:DP:GQ:PL	1/1:0,44:44:99:1229,132,0
2R	10241460	.	A	T	1145.77	.	AC=2;AF=1.00;AN=2;DP=42;ExcessHet=3.0103;FS=0.000;MLEAC=2;MLEAF=1.00;MQ=44.00;QD=27.28;SOR=0.693	GT:AD:DP:GQ:PL	1/1:0,42:42:99:1174,126,0
2R	10241632	.	A	ACTGT	2257.73	.	AC=2;AF=1.00;AN=2;DP=52;ExcessHet=3.0103;FS=0.000;MLEAC=2;MLEAF=1.00;MQ=43.92;QD=30.32;SOR=0.813	GT:AD:DP:GQ:PL	1/1:0,51:51:99:2295,153,0
2R	10241634	.	A	T	2311.77	.	AC=2;AF=1.00;AN=2;DP=49;ExcessHet=3.0103;FS=0.000;MLEAC=2;MLEAF=1.00;MQ=43.92;QD=34.11;SOR=0.818	GT:AD:DP:GQ:PL	1/1:0,49:49:99:2340,156,0
2R	10241653	.	A	T	2176.77	.	AC=2;AF=1.00;AN=2;DP=48;ExcessHet=3.0103;FS=0.000;MLEAC=2;MLEAF=1.00;MQ=43.92;QD=32.17;SOR=0.776	GT:AD:DP:GQ:PL	1/1:0,48:48:99:2205,147,0
2R	10241657	.	C	A	2158.77	.	AC=2;AF=1.00;AN=2;DP=48;ExcessHet=3.0103;FS=0.000;MLEAC=2;MLEAF=1.00;MQ=43.92;QD=27.76;SOR=0.776	GT:AD:DP:GQ:PL	1/1:0,48:48:99:2187,147,0
2R	10241658	.	A	T	2158.77	.	AC=2;AF=1.00;AN=2;DP=49;ExcessHet=3.0103;FS=0.000;MLEAC=2;MLEAF=1.00;MQ=43.88;QD=27.05;SOR=0.818	GT:AD:DP:GQ:PL	1/1:0,49:49:99:2187,147,0
2R	10241703	.	T	C	1312.77	.	AC=2;AF=1.00;AN=2;DP=51;ExcessHet=3.0103;FS=0.000;MLEAC=2;MLEAF=1.00;MQ=43.58;QD=26.26;SOR=0.773	GT:AD:DP:GQ:PL	1/1:0,50:50:99:1341,150,0
2R	10241789	.	A	G	1232.77	.	AC=2;AF=1.00;AN=2;DP=48;ExcessHet=3.0103;FS=0.000;MLEAC=2;MLEAF=1.00;MQ=42.71;QD=25.68;SOR=0.866	GT:AD:DP:GQ:PL	1/1:0,48:48:99:1261,143,0
2R	10241825	.	G	A	1281.77	.	AC=2;AF=1.00;AN=2;DP=48;ExcessHet=3.0103;FS=0.000;MLEAC=2;MLEAF=1.00;MQ=43.23;QD=26.70;SOR=0.866	GT:AD:DP:GQ:PL	1/1:0,48:48:99:1310,144,0
2R	10241954	.	C	G	1932.77	.	AC=2;AF=1.00;AN=2;DP=45;ExcessHet=3.0103;FS=0.000;MLEAC=2;MLEAF=1.00;MQ=43.96;QD=29.75;SOR=0.737	GT:AD:DP:GQ:PL	1/1:0,45:45:99:1961,138,0
2R	10241960	.	G	A	1887.77	.	AC=2;AF=1.00;AN=2;DP=44;ExcessHet=3.0103;FS=0.000;MLEAC=2;MLEAF=1.00;MQ=43.96;QD=28.26;SOR=0.784	GT:AD:DP:GQ:PL	1/1:0,44:44:99:1916,132,0
2R	10242436	.	A	G	1306.77	.	AC=2;AF=1.00;AN=2;DP=49;ExcessHet=3.0103;FS=0.000;MLEAC=2;MLEAF=1.00;MQ=43.42;QD=26.67;SOR=1.345	GT:AD:DP:GQ:PL	1/1:0,49:49:99:1335,146,0
2R	10242465	.	C	T	1526.77	.	AC=2;AF=1.00;AN=2;DP=56;ExcessHet=3.0103;FS=0.000;MLEAC=2;MLEAF=1.00;MQ=43.42;QD=27.26;SOR=1.199	GT:AD:DP:GQ:PL	1/1:0,56:56:99:1555,168,0
2R	10242505	.	T	G	1371.77	.	AC=2;AF=1.00;AN=2;DP=53;ExcessHet=3.0103;FS=0.000;MLEAC=2;MLEAF=1.00;MQ=43.30;QD=25.88;SOR=0.730	GT:AD:DP:GQ:PL	1/1:0,53:53:99:1400,157,0
2R	10242617	.	T	A	1234.77	.	AC=2;AF=1.00;AN=2;DP=47;ExcessHet=3.0103;FS=0.000;MLEAC=2;MLEAF=1.00;MQ=43.81;QD=26.27;SOR=0.823	GT:AD:DP:GQ:PL	1/1:0,47:47:99:1263,140,0
2R	10242648	.	C	T	1398.77	.	AC=2;AF=1.00;AN=2;DP=53;ExcessHet=3.0103;FS=0.000;MLEAC=2;MLEAF=1.00;MQ=43.72;QD=26.39;SOR=0.808	GT:AD:DP:GQ:PL	1/1:0,53:53:99:1427,158,0
2R	10242754	.	A	G	1837.77	.	AC=2;AF=1.00;AN=2;DP=68;ExcessHet=3.0103;FS=0.000;MLEAC=2;MLEAF=1.00;MQ=43.35;QD=27.03;SOR=0.949	GT:AD:DP:GQ:PL	1/1:0,68:68:99:1866,203,0
2R	10242821	.	A	C	1741.77	.	AC=2;AF=1.00;AN=2;DP=65;ExcessHet=3.0103;FS=0.000;MLEAC=2;MLEAF=1.00;MQ=43.40;QD=26.80;SOR=0.787	GT:AD:DP:GQ:PL	1/1:0,65:65:99:1770,195,0
2R	10242881	.	A	T	2435.77	.	AC=2;AF=1.00;AN=2;DP=57;ExcessHet=3.0103;FS=0.000;MLEAC=2;MLEAF=1.00;MQ=43.24;QD=30.92;SOR=0.960	GT:AD:DP:GQ:PL	1/1:0,57:57:99:2464,172,0
2R	10242890	.	A	C	2420.77	.	AC=2;AF=1.00;AN=2;DP=52;ExcessHet=3.0103;FS=0.000;MLEAC=2;MLEAF=1.00;MQ=43.13;QD=25.87;SOR=0.770	GT:AD:DP:GQ:PL	1/1:0,52:52:99:2449,166,0
2R	10242907	.	T	TTTTA	2428.73	.	AC=2;AF=1.00;AN=2;DP=51;ExcessHet=3.0103;FS=0.000;MLEAC=2;MLEAF=1.00;MQ=42.84;QD=28.37;SOR=0.900	GT:AD:DP:GQ:PL	1/1:0,51:51:99:2466,166,0
2R	10242944	.	A	AAGTAAATCGTTT	2242.73	.	AC=2;AF=1.00;AN=2;DP=50;ExcessHet=3.0103;FS=0.000;MLEAC=2;MLEAF=1.00;MQ=42.45;QD=29.14;SOR=0.693	GT:AD:DP:GQ:PL	1/1:0,44:44:99:2280,153,0
2R	10242958	.	G	C	2446.77	.	AC=2;AF=1.00;AN=2;DP=53;ExcessHet=3.0103;FS=0.000;MLEAC=2;MLEAF=1.00;MQ=42.54;QD=26.92;SOR=0.730	GT:AD:DP:GQ:PL	1/1:0,53:53:99:2475,165,0
2R	10242963	.	G	T	2491.77	.	AC=2;AF=1.00;AN=2;DP=53;ExcessHet=3.0103;FS=0.000;MLEAC=2;MLEAF=1.00;MQ=42.58;QD=26.98;SOR=0.730	GT:AD:DP:GQ:PL	1/1:0,53:53:99:2520,169,0
2R	10242984	.	TAAC	T	2572.73	.	AC=2;AF=1.00;AN=2;DP=58;ExcessHet=3.0103;FS=0.000;MLEAC=2;MLEAF=1.00;MQ=42.97;QD=33.04;SOR=0.836	GT:AD:DP:GQ:PL	1/1:0,58:58:99:2610,175,0
2R	10242989	.	A	G	2581.77	.	AC=2;AF=1.00;AN=2;DP=58;ExcessHet=3.0103;FS=0.000;MLEAC=2;MLEAF=1.00;MQ=42.97;QD=31.24;SOR=0.836	GT:AD:DP:GQ:PL	1/1:0,58:58:99:2610,175,0
2R	10243105	.	T	A	1782.77	.	AC=2;AF=1.00;AN=2;DP=66;ExcessHet=3.0103;FS=0.000;MLEAC=2;MLEAF=1.00;MQ=43.77;QD=27.01;SOR=1.033	GT:AD:DP:GQ:PL	1/1:0,66:66:99:1811,198,0
2R	10243291	.	A	C	1384.77	.	AC=2;AF=1.00;AN=2;DP=52;ExcessHet=3.0103;FS=0.000;MLEAC=2;MLEAF=1.00;MQ=43.77;QD=26.63;SOR=1.358	GT:AD:DP:GQ:PL	1/1:0,52:52:99:1413,156,0
2R	10243333	.	A	T	1448.77	.	AC=2;AF=1.00;AN=2;DP=54;ExcessHet=3.0103;FS=0.000;MLEAC=2;MLEAF=1.00;MQ=43.85;QD=26.83;SOR=1.118	GT:AD:DP:GQ:PL	1/1:0,54:54:99:1477,161,0
2R	10243348	.	C	T	1337.77	.	AC=2;AF=1.00;AN=2;DP=49;ExcessHet=3.0103;FS=0.000;MLEAC=2;MLEAF=1.00;MQ=43.88;QD=27.30;SOR=0.818	GT:AD:DP:GQ:PL	1/1:0,49:49:99:1366,147,0
2R	10243483	.	C	G	1126.77	.	AC=2;AF=1.00;AN=2;DP=43;ExcessHet=3.0103;FS=0.000;MLEAC=2;MLEAF=1.00;MQ=44.00;QD=26.20;SOR=0.739	GT:AD:DP:GQ:PL	1/1:0,43:43:99:1155,128,0
2R	10243498	.	C	A	1186.77	.	AC=2;AF=1.00;AN=2;BaseQRankSum=1.810;ClippingRankSum=0.000;DP=47;ExcessHet=3.0103;FS=0.000;MLEAC=2;MLEAF=1.00;MQ=44.00;MQRankSum=0.000;QD=25.80;ReadPosRankSum=-0.665;SOR=0.375	GT:AD:DP:GQ:PL	1/1:1,45:46:99:1215,128,0
2R	10243720	.	G	C	2041.77	.	AC=2;AF=1.00;AN=2;DP=47;ExcessHet=3.0103;FS=0.000;MLEAC=2;MLEAF=1.00;MQ=43.96;QD=26.90;SOR=0.823	GT:AD:DP:GQ:PL	1/1:0,47:47:99:2070,141,0
2R	10243723	.	C	T	2041.77	.	AC=2;AF=1.00;AN=2;DP=47;ExcessHet=3.0103;FS=0.000;MLEAC=2;MLEAF=1.00;MQ=43.96;QD=33.66;SOR=0.823	GT:AD:DP:GQ:PL	1/1:0,47:47:99:2070,141,0
2R	10243828	.	A	G	1604.77	.	AC=2;AF=1.00;AN=2;DP=61;ExcessHet=3.0103;FS=0.000;MLEAC=2;MLEAF=1.00;MQ=44.00;QD=26.31;SOR=1.292	GT:AD:DP:GQ:PL	1/1:0,61:61:99:1633,183,0
2R	10244510	.	T	A	1109.77	.	AC=2;AF=1.00;AN=2;DP=41;ExcessHet=3.0103;FS=0.000;MLEAC=2;MLEAF=1.00;MQ=44.00;QD=27.74;SOR=1.151	GT:AD:DP:GQ:PL	1/1:0,40:40:99:1138,120,0
2R	10244616	.	G	C	1292.77	.	AC=2;AF=1.00;AN=2;DP=46;ExcessHet=3.0103;FS=0.000;MLEAC=2;MLEAF=1.00;MQ=44.00;QD=28.10;SOR=0.780	GT:AD:DP:GQ:PL	1/1:0,46:46:99:1321,138,0
2R	10244786	.	G	A	1210.77	.	AC=2;AF=1.00;AN=2;DP=46;ExcessHet=3.0103;FS=0.000;MLEAC=2;MLEAF=1.00;MQ=43.83;QD=26.32;SOR=0.780	GT:AD:DP:GQ:PL	1/1:0,46:46:99:1239,138,0
2R	10244914	.	C	T	1095.77	.	AC=2;AF=1.00;AN=2;DP=43;ExcessHet=3.0103;FS=0.000;MLEAC=2;MLEAF=1.00;MQ=44.00;QD=26.73;SOR=0.843	GT:AD:DP:GQ:PL	1/1:0,41:41:99:1124,123,0
2R	10245217	.	T	A	1120.77	.	AC=2;AF=1.00;AN=2;DP=41;ExcessHet=3.0103;FS=0.000;MLEAC=2;MLEAF=1.00;MQ=43.95;QD=27.34;SOR=1.666	GT:AD:DP:GQ:PL	1/1:0,41:41:99:1149,123,0
2R	10245618	.	A	T	2724.77	.	AC=2;AF=1.00;AN=2;DP=61;ExcessHet=3.0103;FS=0.000;MLEAC=2;MLEAF=1.00;MQ=43.48;QD=31.69;SOR=0.865	GT:AD:DP:GQ:PL	1/1:0,61:61:99:2753,190,0
2R	10245628	.	A	G	2697.77	.	AC=2;AF=1.00;AN=2;DP=60;ExcessHet=3.0103;FS=0.000;MLEAC=2;MLEAF=1.00;MQ=43.53;QD=28.42;SOR=1.071	GT:AD:DP:GQ:PL	1/1:0,60:60:99:2726,184,0
2R	10245637	.	A	G	2627.77	.	AC=2;AF=1.00;AN=2;DP=60;ExcessHet=3.0103;FS=0.000;MLEAC=2;MLEAF=1.00;MQ=43.53;QD=30.31;SOR=1.160	GT:AD:DP:GQ:PL	1/1:0,60:60:99:2656,181,0
2R	10245653	.	G	T	2442.77	.	AC=2;AF=1.00;AN=2;DP=56;ExcessHet=3.0103;FS=0.000;MLEAC=2;MLEAF=1.00;MQ=43.50;QD=30.55;SOR=1.009	GT:AD:DP:GQ:PL	1/1:0,56:56:99:2471,169,0
2R	10245654	.	A	G	2442.77	.	AC=2;AF=1.00;AN=2;DP=55;ExcessHet=3.0103;FS=0.000;MLEAC=2;MLEAF=1.00;MQ=43.49;QD=33.94;SOR=1.061	GT:AD:DP:GQ:PL	1/1:0,55:55:99:2471,169,0
2R	10245785	.	T	A	1686.77	.	AC=2;AF=1.00;AN=2;DP=65;ExcessHet=3.0103;FS=0.000;MLEAC=2;MLEAF=1.00;MQ=43.89;QD=25.95;SOR=0.925	GT:AD:DP:GQ:PL	1/1:0,65:65:99:1715,195,0
2R	10245812	.	ATGT	A	2783.73	.	AC=2;AF=1.00;AN=2;DP=63;ExcessHet=3.0103;FS=0.000;MLEAC=2;MLEAF=1.00;MQ=44.00;QD=30.92;SOR=0.790	GT:AD:DP:GQ:PL	1/1:0,63:63:99:2821,190,0
2R	10245816	.	AT	A	2783.73	.	AC=2;AF=1.00;AN=2;DP=63;ExcessHet=3.0103;FS=0.000;MLEAC=2;MLEAF=1.00;MQ=44.00;QD=27.66;SOR=0.790	GT:AD:DP:GQ:PL	1/1:0,63:63:99:2821,190,0
2R	10245967	.	AGCTAACAATCG	A	2912.73	.	AC=2;AF=1.00;AN=2;DP=68;ExcessHet=3.0103;FS=0.000;MLEAC=2;MLEAF=1.00;MQ=43.65;QD=37.75;SOR=1.033	GT:AD:DP:GQ:PL	1/1:0,66:66:99:2950,199,0
2R	10246106	.	A	AT	2783.73	.	AC=2;AF=1.00;AN=2;DP=63;ExcessHet=3.0103;FS=0.000;MLEAC=2;MLEAF=1.00;MQ=43.94;QD=27.82;SOR=0.790	GT:AD:DP:GQ:PL	1/1:0,63:63:99:2821,190,0
2R	10246107	.	A	ATT	2783.73	.	AC=2;AF=1.00;AN=2;DP=62;ExcessHet=3.0103;FS=0.000;MLEAC=2;MLEAF=1.00;MQ=43.94;QD=34.45;SOR=0.758	GT:AD:DP:GQ:PL	1/1:0,62:62:99:2821,190,0
2R	10246158	.	A	T	1452.77	.	AC=2;AF=1.00;AN=2;DP=54;ExcessHet=3.0103;FS=0.000;MLEAC=2;MLEAF=1.00;MQ=43.89;QD=27.41;SOR=1.179	GT:AD:DP:GQ:PL	1/1:0,53:53:99:1481,159,0
2R	10246195	.	A	T	1479.77	.	AC=2;AF=1.00;AN=2;DP=56;ExcessHet=3.0103;FS=0.000;MLEAC=2;MLEAF=1.00;MQ=43.90;QD=26.42;SOR=1.528	GT:AD:DP:GQ:PL	1/1:0,56:56:99:1508,168,0
2R	10246246	.	C	CCATCCTG	2211.73	.	AC=2;AF=1.00;AN=2;DP=53;ExcessHet=3.0103;FS=0.000;MLEAC=2;MLEAF=1.00;MQ=43.65;QD=31.25;SOR=1.378	GT:AD:DP:GQ:PL	1/1:0,47:47:99:2249,150,0
2R	10246632	.	G	A	1453.77	.	AC=2;AF=1.00;AN=2;DP=53;ExcessHet=3.0103;FS=0.000;MLEAC=2;MLEAF=1.00;MQ=44.00;QD=27.43;SOR=1.179	GT:AD:DP:GQ:PL	1/1:0,53:53:99:1482,159,0
2R	10246659	.	A	G	1346.77	.	AC=2;AF=1.00;AN=2;DP=52;ExcessHet=3.0103;FS=0.000;MLEAC=2;MLEAF=1.00;MQ=44.00;QD=25.90;SOR=1.358	GT:AD:DP:GQ:PL	1/1:0,52:52:99:1375,155,0
2R	10246811	.	T	G	1681.77	.	AC=2;AF=1.00;AN=2;DP=63;ExcessHet=3.0103;FS=0.000;MLEAC=2;MLEAF=1.00;MQ=44.00;QD=26.69;SOR=0.724	GT:AD:DP:GQ:PL	1/1:0,63:63:99:1710,189,0
2R	10246869	.	A	T	1892.77	.	AC=2;AF=1.00;AN=2;DP=70;ExcessHet=3.0103;FS=0.000;MLEAC=2;MLEAF=1.00;MQ=44.00;QD=27.04;SOR=0.811	GT:AD:DP:GQ:PL	1/1:0,70:70:99:1921,210,0
2R	10246934	.	G	A	1719.77	.	AC=2;AF=1.00;AN=2;DP=65;ExcessHet=3.0103;FS=0.000;MLEAC=2;MLEAF=1.00;MQ=43.97;QD=26.46;SOR=0.854	GT:AD:DP:GQ:PL	1/1:0,65:65:99:1748,195,0
2R	10247075	.	A	G	1307.77	.	AC=2;AF=1.00;AN=2;DP=49;ExcessHet=3.0103;FS=0.000;MLEAC=2;MLEAF=1.00;MQ=43.77;QD=26.69;SOR=1.225	GT:AD:DP:GQ:PL	1/1:0,49:49:99:1336,146,0
2R	10247101	.	C	T	1316.77	.	AC=2;AF=1.00;AN=2;DP=50;ExcessHet=3.0103;FS=0.000;MLEAC=2;MLEAF=1.00;MQ=43.48;QD=26.34;SOR=1.390	GT:AD:DP:GQ:PL	1/1:0,50:50:99:1345,150,0
2R	10247291	.	G	A	1031.77	.	AC=2;AF=1.00;AN=2;DP=38;ExcessHet=3.0103;FS=0.000;MLEAC=2;MLEAF=1.00;MQ=43.65;QD=27.15;SOR=1.493	GT:AD:DP:GQ:PL	1/1:0,38:38:99:1060,114,0
2R	10247313	.	G	T	872.77	.	AC=2;AF=1.00;AN=2;DP=33;ExcessHet=3.0103;FS=0.000;MLEAC=2;MLEAF=1.00;MQ=43.60;QD=27.27;SOR=1.911	GT:AD:DP:GQ:PL	1/1:0,32:32:96:901,96,0
2R	10247367	.	T	C	543.77	.	AC=2;AF=1.00;AN=2;DP=22;ExcessHet=3.0103;FS=0.000;MLEAC=2;MLEAF=1.00;MQ=43.36;QD=25.89;SOR=6.184	GT:AD:DP:GQ:PL	1/1:0,21:21:63:572,63,0
2R	10247445	.	T	C	1036.77	.	AC=2;AF=1.00;AN=2;DP=40;ExcessHet=3.0103;FS=0.000;MLEAC=2;MLEAF=1.00;MQ=43.95;QD=25.92;SOR=1.292	GT:AD:DP:GQ:PL	1/1:0,40:40:99:1065,119,0
2R	10247529	.	GGCCAGCA	G	2078.73	.	AC=2;AF=1.00;AN=2;DP=47;ExcessHet=3.0103;FS=0.000;MLEAC=2;MLEAF=1.00;MQ=43.48;QD=29.46;SOR=0.823	GT:AD:DP:GQ:PL	1/1:0,47:47:99:2116,142,0
2R	10247575	.	TAATTCTATTAGTA	T	2134.73	.	AC=2;AF=1.00;AN=2;DP=52;ExcessHet=3.0103;FS=0.000;MLEAC=2;MLEAF=1.00;MQ=42.55;QD=31.34;SOR=0.994	GT:AD:DP:GQ:PL	1/1:0,51:51:99:2172,154,0
2R	10247628	.	A	T	1169.77	.	AC=2;AF=1.00;AN=2;DP=44;ExcessHet=3.0103;FS=0.000;MLEAC=2;MLEAF=1.00;MQ=43.12;QD=26.59;SOR=0.883	GT:AD:DP:GQ:PL	1/1:0,44:44:99:1198,131,0
2R	10248405	.	C	T	1303.77	.	AC=2;AF=1.00;AN=2;DP=48;ExcessHet=3.0103;FS=0.000;MLEAC=2;MLEAF=1.00;MQ=43.78;QD=27.16;SOR=0.866	GT:AD:DP:GQ:PL	1/1:0,48:48:99:1332,144,0
2R	10248726	.	C	T	1018.77	.	AC=2;AF=1.00;AN=2;DP=39;ExcessHet=3.0103;FS=0.000;MLEAC=2;MLEAF=1.00;MQ=43.95;QD=26.12;SOR=1.236	GT:AD:DP:GQ:PL	1/1:0,39:39:99:1047,116,0
2R	10248756	.	C	G	1018.77	.	AC=2;AF=1.00;AN=2;DP=39;ExcessHet=3.0103;FS=0.000;MLEAC=2;MLEAF=1.00;MQ=43.95;QD=26.12;SOR=1.096	GT:AD:DP:GQ:PL	1/1:0,39:39:99:1047,116,0
2R	10248806	.	G	A	1405.77	.	AC=2;AF=1.00;AN=2;DP=51;ExcessHet=3.0103;FS=0.000;MLEAC=2;MLEAF=1.00;MQ=44.00;QD=27.56;SOR=0.813	GT:AD:DP:GQ:PL	1/1:0,51:51:99:1434,153,0
2R	10249867	.	A	T	2266.77	.	AC=2;AF=1.00;AN=2;DP=50;ExcessHet=3.0103;FS=0.000;MLEAC=2;MLEAF=1.00;MQ=39.28;QD=27.69;SOR=2.303	GT:AD:DP:GQ:PL	1/1:0,50:50:99:2295,154,0
2R	10249869	.	CAA	C	2257.73	.	AC=2;AF=1.00;AN=2;DP=51;ExcessHet=3.0103;FS=0.000;MLEAC=2;MLEAF=1.00;MQ=39.33;QD=35.26;SOR=2.170	GT:AD:DP:GQ:PL	1/1:0,51:51:99:2295,154,0
2R	10249873	.	TCAACGAGATATGAAAAGGA	T	2258.73	.	AC=2;AF=1.00;AN=2;DP=50;ExcessHet=3.0103;FS=0.000;MLEAC=2;MLEAF=1.00;MQ=39.23;QD=31.48;SOR=2.124	GT:AD:DP:GQ:PL	1/1:0,50:50:99:2296,154,0
2R	10249904	.	A	ATCCAGTAAACAACT	2549.73	.	AC=2;AF=1.00;AN=2;DP=52;ExcessHet=3.0103;FS=0.000;MLEAC=2;MLEAF=1.00;MQ=39.21;QD=28.48;SOR=1.893	GT:AD:DP:GQ:PL	1/1:0,52:52:99:2587,175,0
2R	10249943	.	A	T	2423.77	.	AC=2;AF=1.00;AN=2;DP=55;ExcessHet=3.0103;FS=0.000;MLEAC=2;MLEAF=1.00;MQ=40.32;QD=31.09;SOR=1.609	GT:AD:DP:GQ:PL	1/1:0,55:55:99:2452,172,0
2R	10249951	.	C	T	2331.77	.	AC=2;AF=1.00;AN=2;DP=54;ExcessHet=3.0103;FS=0.000;MLEAC=2;MLEAF=1.00;MQ=40.51;QD=29.43;SOR=1.697	GT:AD:DP:GQ:PL	1/1:0,54:54:99:2360,163,0
2R	10250043	.	C	T	1945.77	.	AC=2;AF=1.00;AN=2;DP=71;ExcessHet=3.0103;FS=0.000;MLEAC=2;MLEAF=1.00;MQ=41.95;QD=27.41;SOR=0.779	GT:AD:DP:GQ:PL	1/1:0,71:71:99:1974,213,0
2R	10250084	.	C	G	3501.77	.	AC=2;AF=1.00;AN=2;DP=77;ExcessHet=3.0103;FS=0.000;MLEAC=2;MLEAF=1.00;MQ=40.85;QD=24.98;SOR=0.772	GT:AD:DP:GQ:PL	1/1:0,77:77:99:3530,241,0
2R	10250093	.	A	T	3825.77	.	AC=2;AF=1.00;AN=2;DP=83;ExcessHet=3.0103;FS=0.000;MLEAC=2;MLEAF=1.00;MQ=40.48;QD=28.91;SOR=0.987	GT:AD:DP:GQ:PL	1/1:0,83:83:99:3854,259,0
2R	10250095	.	T	A	3824.77	.	AC=2;AF=1.00;AN=2;DP=83;ExcessHet=3.0103;FS=0.000;MLEAC=2;MLEAF=1.00;MQ=40.33;QD=28.56;SOR=0.928	GT:AD:DP:GQ:PL	1/1:0,83:83:99:3853,259,0
2R	10250104	.	A	G	3736.77	.	AC=2;AF=1.00;AN=2;DP=85;ExcessHet=3.0103;FS=0.000;MLEAC=2;MLEAF=1.00;MQ=40.23;QD=31.41;SOR=1.039	GT:AD:DP:GQ:PL	1/1:0,85:85:99:3765,259,0
2R	10250119	.	G	C	2161.77	.	AC=2;AF=1.00;AN=2;DP=82;ExcessHet=3.0103;FS=0.000;MLEAC=2;MLEAF=1.00;MQ=39.52;QD=26.36;SOR=1.292	GT:AD:DP:GQ:PL	1/1:0,82:82:99:2190,246,0
2R	10250164	.	TCCATAGAAC	T	3472.73	.	AC=2;AF=1.00;AN=2;DP=81;ExcessHet=3.0103;FS=0.000;MLEAC=2;MLEAF=1.00;MQ=39.22;QD=27.60;SOR=1.252	GT:AD:DP:GQ:PL	1/1:0,78:78:99:3510,235,0
2R	10250177	.	GCCCTAGCCCC	G	3548.73	.	AC=2;AF=1.00;AN=2;DP=78;ExcessHet=3.0103;FS=0.000;MLEAC=2;MLEAF=1.00;MQ=39.25;QD=25.22;SOR=1.329	GT:AD:DP:GQ:PL	1/1:0,78:78:99:3586,241,0
2R	10250189	.	AC	A	3505.73	.	AC=2;AF=1.00;AN=2;DP=79;ExcessHet=3.0103;FS=0.000;MLEAC=2;MLEAF=1.00;MQ=39.31;QD=24.67;SOR=1.281	GT:AD:DP:GQ:PL	1/1:0,79:79:99:3543,238,0
2R	10250211	.	A	AT	1692.73	.	AC=2;AF=1.00;AN=2;BaseQRankSum=-1.200;ClippingRankSum=0.000;DP=74;ExcessHet=3.0103;FS=0.000;MLEAC=2;MLEAF=1.00;MQ=39.62;MQRankSum=-0.675;QD=22.87;ReadPosRankSum=-0.385;SOR=0.340	GT:AD:DP:GQ:PL	1/1:1,73:74:99:1730,197,0
2R	10250218	.	ACTT	A	3247.73	.	AC=2;AF=1.00;AN=2;DP=75;ExcessHet=3.0103;FS=0.000;MLEAC=2;MLEAF=1.00;MQ=39.65;QD=29.25;SOR=1.103	GT:AD:DP:GQ:PL	1/1:0,73:73:99:3285,220,0
2R	10250231	.	T	C	3474.77	.	AC=2;AF=1.00;AN=2;DP=75;ExcessHet=3.0103;FS=0.000;MLEAC=2;MLEAF=1.00;MQ=39.82;QD=30.01;SOR=1.022	GT:AD:DP:GQ:PL	1/1:0,75:75:99:3503,238,0
2R	10250240	.	G	A	3196.77	.	AC=2;AF=1.00;AN=2;DP=73;ExcessHet=3.0103;FS=0.000;MLEAC=2;MLEAF=1.00;MQ=40.23;QD=25.17;SOR=0.836	GT:AD:DP:GQ:PL	1/1:0,73:73:99:3225,220,0
2R	10250280	.	T	C	1801.77	.	AC=2;AF=1.00;AN=2;DP=66;ExcessHet=3.0103;FS=0.000;MLEAC=2;MLEAF=1.00;MQ=42.50;QD=27.30;SOR=1.196	GT:AD:DP:GQ:PL	1/1:0,66:66:99:1830,198,0
2R	10250430	.	A	T	1588.77	.	AC=2;AF=1.00;AN=2;DP=59;ExcessHet=3.0103;FS=0.000;MLEAC=2;MLEAF=1.00;MQ=43.60;QD=27.39;SOR=0.762	GT:AD:DP:GQ:PL	1/1:0,58:58:99:1617,174,0
2R	10250919	.	A	G	1329.77	.	AC=2;AF=1.00;AN=2;DP=51;ExcessHet=3.0103;FS=0.000;MLEAC=2;MLEAF=1.00;MQ=44.00;QD=26.07;SOR=0.900	GT:AD:DP:GQ:PL	1/1:0,51:51:99:1358,152,0
2R	10251126	.	C	T	2467.77	.	AC=2;AF=1.00;AN=2;DP=56;ExcessHet=3.0103;FS=0.000;MLEAC=2;MLEAF=1.00;MQ=43.93;QD=25.55;SOR=1.101	GT:AD:DP:GQ:PL	1/1:0,56:56:99:2496,172,0
2R	10251132	.	T	C	2450.77	.	AC=2;AF=1.00;AN=2;DP=56;ExcessHet=3.0103;FS=0.000;MLEAC=2;MLEAF=1.00;MQ=43.93;QD=25.81;SOR=1.009	GT:AD:DP:GQ:PL	1/1:0,56:56:99:2479,169,0
2R	10251159	.	A	C	1405.77	.	AC=2;AF=1.00;AN=2;BaseQRankSum=1.480;ClippingRankSum=0.000;DP=56;ExcessHet=3.0103;FS=0.000;MLEAC=2;MLEAF=1.00;MQ=43.93;MQRankSum=-0.096;QD=25.10;ReadPosRankSum=2.174;SOR=0.387	GT:AD:DP:GQ:PL	1/1:1,55:56:99:1434,142,0
2R	10251330	.	T	A	2007.77	.	AC=2;AF=1.00;AN=2;DP=74;ExcessHet=3.0103;FS=0.000;MLEAC=2;MLEAF=1.00;MQ=43.68;QD=27.50;SOR=1.032	GT:AD:DP:GQ:PL	1/1:0,73:73:99:2036,219,0
2R	10251461	.	A	AAAATAT	3236.73	.	AC=2;AF=1.00;AN=2;DP=80;ExcessHet=3.0103;FS=0.000;MLEAC=2;MLEAF=1.00;MQ=43.82;QD=25.88;SOR=1.092	GT:AD:DP:GQ:PL	1/1:1,74:75:99:3274,217,0
2R	10251595	.	T	A	3065.77	.	AC=2;AF=1.00;AN=2;DP=71;ExcessHet=3.0103;FS=0.000;MLEAC=2;MLEAF=1.00;MQ=44.00;QD=30.49;SOR=1.643	GT:AD:DP:GQ:PL	1/1:0,71:71:99:3094,214,0
2R	10251605	.	A	T	2927.77	.	AC=2;AF=1.00;AN=2;DP=66;ExcessHet=3.0103;FS=0.000;MLEAC=2;MLEAF=1.00;MQ=44.00;QD=30.95;SOR=1.681	GT:AD:DP:GQ:PL	1/1:0,66:66:99:2956,199,0
2R	10251629	.	T	C	1648.77	.	AC=2;AF=1.00;AN=2;DP=62;ExcessHet=3.0103;FS=0.000;MLEAC=2;MLEAF=1.00;MQ=44.00;QD=26.59;SOR=2.157	GT:AD:DP:GQ:PL	1/1:0,62:62:99:1677,186,0
2R	10251683	.	A	G	2743.77	.	AC=2;AF=1.00;AN=2;DP=62;ExcessHet=3.0103;FS=0.000;MLEAC=2;MLEAF=1.00;MQ=44.00;QD=25.77;SOR=1.765	GT:AD:DP:GQ:PL	1/1:0,62:62:99:2772,187,0
2R	10251690	.	T	C	2948.77	.	AC=2;AF=1.00;AN=2;DP=65;ExcessHet=3.0103;FS=0.000;MLEAC=2;MLEAF=1.00;MQ=44.00;QD=26.56;SOR=1.646	GT:AD:DP:GQ:PL	1/1:0,65:65:99:2977,202,0
2R	10251695	.	A	C	2938.77	.	AC=2;AF=1.00;AN=2;DP=66;ExcessHet=3.0103;FS=0.000;MLEAC=2;MLEAF=1.00;MQ=44.00;QD=29.34;SOR=1.574	GT:AD:DP:GQ:PL	1/1:0,66:66:99:2967,202,0
2R	10251991	.	A	G	918.77	.	AC=2;AF=1.00;AN=2;DP=37;ExcessHet=3.0103;FS=0.000;MLEAC=2;MLEAF=1.00;MQ=43.95;QD=24.83;SOR=1.270	GT:AD:DP:GQ:PL	1/1:0,37:37:99:947,109,0
2R	10252056	.	T	C	1549.77	.	AC=2;AF=1.00;AN=2;DP=37;ExcessHet=3.0103;FS=0.000;MLEAC=2;MLEAF=1.00;MQ=43.89;QD=26.63;SOR=0.984	GT:AD:DP:GQ:PL	1/1:0,37:37:99:1578,111,0
2R	10252060	.	A	G	1549.77	.	AC=2;AF=1.00;AN=2;DP=36;ExcessHet=3.0103;FS=0.000;MLEAC=2;MLEAF=1.00;MQ=43.89;QD=28.33;SOR=0.927	GT:AD:DP:GQ:PL	1/1:0,36:36:99:1578,111,0
2R	10252181	.	T	A	1259.77	.	AC=2;AF=1.00;AN=2;DP=46;ExcessHet=3.0103;FS=0.000;MLEAC=2;MLEAF=1.00;MQ=44.00;QD=27.39;SOR=2.110	GT:AD:DP:GQ:PL	1/1:0,46:46:99:1288,138,0
2R	10252257	.	C	T	2222.77	.	AC=2;AF=1.00;AN=2;DP=53;ExcessHet=3.0103;FS=0.000;MLEAC=2;MLEAF=1.00;MQ=43.96;QD=34.01;SOR=1.480	GT:AD:DP:GQ:PL	1/1:0,52:52:99:2251,156,0
2R	10252269	.	C	T	2211.77	.	AC=2;AF=1.00;AN=2;DP=53;ExcessHet=3.0103;FS=0.000;MLEAC=2;MLEAF=1.00;MQ=43.96;QD=31.44;SOR=1.244	GT:AD:DP:GQ:PL	1/1:0,52:52:99:2240,156,0
2R	10252439	.	A	T	1448.77	.	AC=2;AF=1.00;AN=2;DP=54;ExcessHet=3.0103;FS=0.000;MLEAC=2;MLEAF=1.00;MQ=43.84;QD=26.83;SOR=0.767	GT:AD:DP:GQ:PL	1/1:0,54:54:99:1477,162,0
2R	10252492	.	C	T	1799.77	.	AC=2;AF=1.00;AN=2;DP=68;ExcessHet=3.0103;FS=0.000;MLEAC=2;MLEAF=1.00;MQ=43.43;QD=26.47;SOR=1.098	GT:AD:DP:GQ:PL	1/1:0,68:68:99:1828,203,0
2R	10252530	.	GTA	G	3177.73	.	AC=2;AF=1.00;AN=2;DP=71;ExcessHet=3.0103;FS=0.000;MLEAC=2;MLEAF=1.00;MQ=43.23;QD=29.74;SOR=1.362	GT:AD:DP:GQ:PL	1/1:0,71:71:99:3215,217,0
2R	10252541	.	G	A	3285.77	.	AC=2;AF=1.00;AN=2;DP=72;ExcessHet=3.0103;FS=0.000;MLEAC=2;MLEAF=1.00;MQ=43.20;QD=31.48;SOR=1.308	GT:AD:DP:GQ:PL	1/1:0,72:72:99:3314,223,0
2R	10252544	.	G	A	3242.77	.	AC=2;AF=1.00;AN=2;DP=72;ExcessHet=3.0103;FS=0.000;MLEAC=2;MLEAF=1.00;MQ=43.18;QD=36.76;SOR=1.394	GT:AD:DP:GQ:PL	1/1:0,72:72:99:3271,220,0
2R	10252559	.	A	T	1889.77	.	AC=2;AF=1.00;AN=2;DP=71;ExcessHet=3.0103;FS=0.000;MLEAC=2;MLEAF=1.00;MQ=43.19;QD=26.62;SOR=1.276	GT:AD:DP:GQ:PL	1/1:0,71:71:99:1918,213,0
2R	10252570	.	G	C	2926.77	.	AC=2;AF=1.00;AN=2;DP=66;ExcessHet=3.0103;FS=0.000;MLEAC=2;MLEAF=1.00;MQ=43.13;QD=28.43;SOR=1.196	GT:AD:DP:GQ:PL	1/1:0,66:66:99:2955,199,0
2R	10252572	.	A	T	2963.77	.	AC=2;AF=1.00;AN=2;DP=65;ExcessHet=3.0103;FS=0.000;MLEAC=2;MLEAF=1.00;MQ=43.12;QD=31.09;SOR=1.162	GT:AD:DP:GQ:PL	1/1:0,65:65:99:2992,202,0
2R	10252573	.	T	C	2933.77	.	AC=2;AF=1.00;AN=2;DP=64;ExcessHet=3.0103;FS=0.000;MLEAC=2;MLEAF=1.00;MQ=43.13;QD=31.12;SOR=1.044	GT:AD:DP:GQ:PL	1/1:0,64:64:99:2962,199,0
2R	10252588	.	G	A	1845.77	.	AC=2;AF=1.00;AN=2;DP=69;ExcessHet=3.0103;FS=0.000;MLEAC=2;MLEAF=1.00;MQ=43.24;QD=26.75;SOR=0.980	GT:AD:DP:GQ:PL	1/1:0,69:69:99:1874,206,0
2R	10252674	.	C	T	1534.77	.	AC=2;AF=1.00;AN=2;DP=58;ExcessHet=3.0103;FS=0.000;MLEAC=2;MLEAF=1.00;MQ=43.44;QD=26.46;SOR=0.997	GT:AD:DP:GQ:PL	1/1:0,58:58:99:1563,174,0
2R	10252735	.	C	G	1672.77	.	AC=2;AF=1.00;AN=2;DP=62;ExcessHet=3.0103;FS=0.000;MLEAC=2;MLEAF=1.00;MQ=43.43;QD=26.98;SOR=1.143	GT:AD:DP:GQ:PL	1/1:0,62:62:99:1701,186,0
2R	10252813	.	GTA	G	2478.73	.	AC=2;AF=1.00;AN=2;DP=64;ExcessHet=3.0103;FS=0.000;MLEAC=2;MLEAF=1.00;MQ=42.13;QD=33.07;SOR=0.892	GT:AD:DP:GQ:PL	1/1:0,64:64:99:2516,193,0
2R	10252865	.	A	AATGC	2851.73	.	AC=2;AF=1.00;AN=2;DP=61;ExcessHet=3.0103;FS=0.000;MLEAC=2;MLEAF=1.00;MQ=41.50;QD=27.70;SOR=0.793	GT:AD:DP:GQ:PL	1/1:0,61:61:99:2889,196,0
2R	10252874	.	T	C	2729.77	.	AC=2;AF=1.00;AN=2;DP=61;ExcessHet=3.0103;FS=0.000;MLEAC=2;MLEAF=1.00;MQ=41.52;QD=32.41;SOR=0.941	GT:AD:DP:GQ:PL	1/1:0,61:61:99:2758,190,0
2R	10252887	.	T	TATAGTTTTTGAAAA	2845.73	.	AC=2;AF=1.00;AN=2;DP=63;ExcessHet=3.0103;FS=0.000;MLEAC=2;MLEAF=1.00;MQ=41.55;QD=34.63;SOR=0.725	GT:AD:DP:GQ:PL	1/1:0,61:61:99:2883,195,0
2R	10252913	.	T	A	2675.77	.	AC=2;AF=1.00;AN=2;DP=61;ExcessHet=3.0103;FS=0.000;MLEAC=2;MLEAF=1.00;MQ=42.42;QD=31.42;SOR=0.865	GT:AD:DP:GQ:PL	1/1:0,61:61:99:2704,184,0
2R	10252915	.	A	G	2675.77	.	AC=2;AF=1.00;AN=2;DP=60;ExcessHet=3.0103;FS=0.000;MLEAC=2;MLEAF=1.00;MQ=42.44;QD=30.16;SOR=0.906	GT:AD:DP:GQ:PL	1/1:0,60:60:99:2704,184,0
2R	10253005	.	A	T	1560.77	.	AC=2;AF=1.00;AN=2;DP=56;ExcessHet=3.0103;FS=0.000;MLEAC=2;MLEAF=1.00;MQ=43.45;QD=28.38;SOR=0.729	GT:AD:DP:GQ:PL	1/1:0,55:55:99:1589,165,0
2R	10253218	.	C	A	1827.77	.	AC=2;AF=1.00;AN=2;DP=42;ExcessHet=3.0103;FS=0.000;MLEAC=2;MLEAF=1.00;MQ=43.70;QD=26.42;SOR=1.127	GT:AD:DP:GQ:PL	1/1:0,42:42:99:1856,126,0
2R	10253223	.	T	C	1824.77	.	AC=2;AF=1.00;AN=2;DP=42;ExcessHet=3.0103;FS=0.000;MLEAC=2;MLEAF=1.00;MQ=43.74;QD=29.16;SOR=1.127	GT:AD:DP:GQ:PL	1/1:0,42:42:99:1853,126,0
2R	10253288	.	C	T	2111.77	.	AC=2;AF=1.00;AN=2;DP=48;ExcessHet=3.0103;FS=0.000;MLEAC=2;MLEAF=1.00;MQ=43.00;QD=28.38;SOR=1.179	GT:AD:DP:GQ:PL	1/1:0,48:48:99:2140,144,0
2R	10253292	.	G	T	2079.77	.	AC=2;AF=1.00;AN=2;DP=46;ExcessHet=3.0103;FS=0.000;MLEAC=2;MLEAF=1.00;MQ=42.95;QD=27.11;SOR=1.203	GT:AD:DP:GQ:PL	1/1:0,46:46:99:2108,141,0
2R	10253296	.	C	G	2155.77	.	AC=2;AF=1.00;AN=2;DP=49;ExcessHet=3.0103;FS=0.000;MLEAC=2;MLEAF=1.00;MQ=42.96;QD=27.53;SOR=1.225	GT:AD:DP:GQ:PL	1/1:0,49:49:99:2184,147,0
2R	10253433	.	A	G	1007.77	.	AC=2;AF=1.00;AN=2;DP=40;ExcessHet=3.0103;FS=0.000;MLEAC=2;MLEAF=1.00;MQ=43.83;QD=25.84;SOR=1.096	GT:AD:DP:GQ:PL	1/1:0,39:39:99:1036,116,0
2R	10253520	.	C	T	1128.77	.	AC=2;AF=1.00;AN=2;DP=41;ExcessHet=3.0103;FS=0.000;MLEAC=2;MLEAF=1.00;MQ=43.14;QD=27.53;SOR=1.075	GT:AD:DP:GQ:PL	1/1:0,41:41:99:1157,123,0
2R	10253559	.	A	G	1042.77	.	AC=2;AF=1.00;AN=2;DP=40;ExcessHet=3.0103;FS=0.000;MLEAC=2;MLEAF=1.00;MQ=43.22;QD=26.07;SOR=1.292	GT:AD:DP:GQ:PL	1/1:0,40:40:99:1071,119,0
2R	10253700	.	G	A	2090.77	.	AC=2;AF=1.00;AN=2;DP=47;ExcessHet=3.0103;FS=0.000;MLEAC=2;MLEAF=1.00;MQ=44.00;QD=32.85;SOR=0.823	GT:AD:DP:GQ:PL	1/1:0,47:47:99:2119,147,0
2R	10253721	.	G	A	2383.77	.	AC=2;AF=1.00;AN=2;DP=53;ExcessHet=3.0103;FS=0.000;MLEAC=2;MLEAF=1.00;MQ=43.96;QD=30.99;SOR=0.981	GT:AD:DP:GQ:PL	1/1:0,53:53:99:2412,163,0
2R	10253730	.	G	T	2368.77	.	AC=2;AF=1.00;AN=2;DP=54;ExcessHet=3.0103;FS=0.000;MLEAC=2;MLEAF=1.00;MQ=43.96;QD=29.05;SOR=0.931	GT:AD:DP:GQ:PL	1/1:0,54:54:99:2397,163,0
2R	10253788	.	G	T	2314.77	.	AC=2;AF=1.00;AN=2;DP=53;ExcessHet=3.0103;FS=0.000;MLEAC=2;MLEAF=1.00;MQ=43.96;QD=26.49;SOR=1.402	GT:AD:DP:GQ:PL	1/1:0,53:53:99:2343,160,0
2R	10253793	.	T	A	2413.77	.	AC=2;AF=1.00;AN=2;DP=56;ExcessHet=3.0103;FS=0.000;MLEAC=2;MLEAF=1.00;MQ=43.91;QD=26.47;SOR=1.199	GT:AD:DP:GQ:PL	1/1:0,56:56:99:2442,169,0
2R	10253868	.	C	T	2456.77	.	AC=2;AF=1.00;AN=2;DP=58;ExcessHet=3.0103;FS=0.000;MLEAC=2;MLEAF=1.00;MQ=43.90;QD=30.40;SOR=1.278	GT:AD:DP:GQ:PL	1/1:0,58:58:99:2485,177,0
2R	10253875	.	G	A	2349.77	.	AC=2;AF=1.00;AN=2;DP=55;ExcessHet=3.0103;FS=0.000;MLEAC=2;MLEAF=1.00;MQ=43.95;QD=34.97;SOR=1.487	GT:AD:DP:GQ:PL	1/1:0,55:55:99:2378,165,0
2R	10254001	.	G	T	1744.77	.	AC=2;AF=1.00;AN=2;DP=65;ExcessHet=3.0103;FS=0.000;MLEAC=2;MLEAF=1.00;MQ=43.97;QD=26.84;SOR=0.723	GT:AD:DP:GQ:PL	1/1:0,65:65:99:1773,195,0
2R	10254041	.	G	A	1742.77	.	AC=2;AF=1.00;AN=2;DP=65;ExcessHet=3.0103;FS=0.000;MLEAC=2;MLEAF=1.00;MQ=43.97;QD=26.81;SOR=0.787	GT:AD:DP:GQ:PL	1/1:0,65:65:99:1771,194,0
2R	10254091	.	ATG	A	2842.73	.	AC=2;AF=1.00;AN=2;DP=63;ExcessHet=3.0103;FS=0.000;MLEAC=2;MLEAF=1.00;MQ=43.97;QD=26.23;SOR=0.859	GT:AD:DP:GQ:PL	1/1:0,63:63:99:2880,193,0
2R	10254094	.	C	CCA	2872.73	.	AC=2;AF=1.00;AN=2;DP=64;ExcessHet=3.0103;FS=0.000;MLEAC=2;MLEAF=1.00;MQ=43.97;QD=28.71;SOR=0.892	GT:AD:DP:GQ:PL	1/1:0,64:64:99:2910,196,0
2R	10254097	.	T	A	2836.77	.	AC=2;AF=1.00;AN=2;DP=64;ExcessHet=3.0103;FS=0.000;MLEAC=2;MLEAF=1.00;MQ=43.94;QD=29.85;SOR=0.892	GT:AD:DP:GQ:PL	1/1:0,64:64:99:2865,193,0
2R	10254216	.	C	T	1516.77	.	AC=2;AF=1.00;AN=2;DP=57;ExcessHet=3.0103;FS=0.000;MLEAC=2;MLEAF=1.00;MQ=43.97;QD=26.61;SOR=1.140	GT:AD:DP:GQ:PL	1/1:0,57:57:99:1545,171,0
2R	10254259	.	G	T	3180.77	.	AC=2;AF=1.00;AN=2;DP=70;ExcessHet=3.0103;FS=0.000;MLEAC=2;MLEAF=1.00;MQ=43.79;QD=30.08;SOR=1.418	GT:AD:DP:GQ:PL	1/1:0,70:70:99:3209,217,0
2R	10254267	.	T	C	3149.77	.	AC=2;AF=1.00;AN=2;DP=70;ExcessHet=3.0103;FS=0.000;MLEAC=2;MLEAF=1.00;MQ=43.79;QD=33.51;SOR=1.418	GT:AD:DP:GQ:PL	1/1:0,70:70:99:3178,214,0
2R	10254270	.	A	G	3177.77	.	AC=2;AF=1.00;AN=2;DP=70;ExcessHet=3.0103;FS=0.000;MLEAC=2;MLEAF=1.00;MQ=43.79;QD=36.26;SOR=1.329	GT:AD:DP:GQ:PL	1/1:0,70:70:99:3206,217,0
2R	10254301	.	A	T	3285.77	.	AC=2;AF=1.00;AN=2;DP=72;ExcessHet=3.0103;FS=0.000;MLEAC=2;MLEAF=1.00;MQ=43.77;QD=26.75;SOR=1.073	GT:AD:DP:GQ:PL	1/1:0,72:72:99:3314,223,0
2R	10254305	.	C	T	3448.77	.	AC=2;AF=1.00;AN=2;DP=77;ExcessHet=3.0103;FS=0.000;MLEAC=2;MLEAF=1.00;MQ=43.76;QD=30.15;SOR=1.150	GT:AD:DP:GQ:PL	1/1:0,77:77:99:3477,235,0
2R	10254311	.	C	T	3383.77	.	AC=2;AF=1.00;AN=2;DP=77;ExcessHet=3.0103;FS=0.000;MLEAC=2;MLEAF=1.00;MQ=43.76;QD=30.77;SOR=1.150	GT:AD:DP:GQ:PL	1/1:0,77:77:99:3412,232,0
2R	10254582	.	A	C	1185.77	.	AC=2;AF=1.00;AN=2;DP=44;ExcessHet=3.0103;FS=0.000;MLEAC=2;MLEAF=1.00;MQ=43.96;QD=26.95;SOR=1.105	GT:AD:DP:GQ:PL	1/1:0,44:44:99:1214,132,0
2R	10254621	.	T	C	1244.77	.	AC=2;AF=1.00;AN=2;DP=48;ExcessHet=3.0103;FS=0.000;MLEAC=2;MLEAF=1.00;MQ=43.96;QD=25.93;SOR=1.179	GT:AD:DP:GQ:PL	1/1:0,48:48:99:1273,143,0
2R	10254657	.	G	A	1743.77	.	AC=2;AF=1.00;AN=2;DP=40;ExcessHet=3.0103;FS=0.000;MLEAC=2;MLEAF=1.00;MQ=44.00;QD=28.67;SOR=1.788	GT:AD:DP:GQ:PL	1/1:0,40:40:99:1772,120,0
2R	10254664	.	A	C	1771.77	.	AC=2;AF=1.00;AN=2;DP=39;ExcessHet=3.0103;FS=0.000;MLEAC=2;MLEAF=1.00;MQ=44.00;QD=24.84;SOR=1.923	GT:AD:DP:GQ:PL	1/1:0,39:39:99:1800,120,0
2R	10254672	.	T	G	1906.77	.	AC=2;AF=1.00;AN=2;DP=40;ExcessHet=3.0103;FS=0.000;MLEAC=2;MLEAF=1.00;MQ=44.00;QD=32.63;SOR=1.981	GT:AD:DP:GQ:PL	1/1:0,40:40:99:1935,129,0
2R	10254680	.	C	A	1906.77	.	AC=2;AF=1.00;AN=2;DP=41;ExcessHet=3.0103;FS=0.000;MLEAC=2;MLEAF=1.00;MQ=44.00;QD=23.96;SOR=1.666	GT:AD:DP:GQ:PL	1/1:0,41:41:99:1935,129,0
2R	10254681	.	G	A	1861.77	.	AC=2;AF=1.00;AN=2;DP=40;ExcessHet=3.0103;FS=0.000;MLEAC=2;MLEAF=1.00;MQ=44.00;QD=34.15;SOR=1.609	GT:AD:DP:GQ:PL	1/1:0,40:40:99:1890,126,0
2R	10254763	.	T	C	1275.77	.	AC=2;AF=1.00;AN=2;DP=49;ExcessHet=3.0103;FS=0.000;MLEAC=2;MLEAF=1.00;MQ=43.92;QD=26.04;SOR=1.112	GT:AD:DP:GQ:PL	1/1:0,49:49:99:1304,146,0
2R	10254817	.	G	A	1876.77	.	AC=2;AF=1.00;AN=2;DP=67;ExcessHet=3.0103;FS=0.000;MLEAC=2;MLEAF=1.00;MQ=43.97;QD=28.01;SOR=1.146	GT:AD:DP:GQ:PL	1/1:0,67:67:99:1905,201,0
2R	10254856	.	T	C	2964.77	.	AC=2;AF=1.00;AN=2;DP=68;ExcessHet=3.0103;FS=0.000;MLEAC=2;MLEAF=1.00;MQ=43.97;QD=34.29;SOR=1.179	GT:AD:DP:GQ:PL	1/1:0,68:68:99:2993,205,0
2R	10254857	.	C	T	2964.77	.	AC=2;AF=1.00;AN=2;DP=67;ExcessHet=3.0103;FS=0.000;MLEAC=2;MLEAF=1.00;MQ=43.97;QD=34.75;SOR=1.146	GT:AD:DP:GQ:PL	1/1:0,67:67:99:2993,205,0
2R	10255173	.	T	C	1797.77	.	AC=2;AF=1.00;AN=2;DP=68;ExcessHet=3.0103;FS=0.000;MLEAC=2;MLEAF=1.00;MQ=43.97;QD=26.44;SOR=1.022	GT:AD:DP:GQ:PL	1/1:0,68:68:99:1826,203,0
2R	10255385	.	T	G	1239.77	.	AC=2;AF=1.00;AN=2;DP=47;ExcessHet=3.0103;FS=0.000;MLEAC=2;MLEAF=1.00;MQ=43.90;QD=26.38;SOR=0.919	GT:AD:DP:GQ:PL	1/1:0,47:47:99:1268,141,0
2R	10255505	.	T	G	2086.77	.	AC=2;AF=1.00;AN=2;DP=47;ExcessHet=3.0103;FS=0.000;MLEAC=2;MLEAF=1.00;MQ=42.95;QD=30.20;SOR=0.735	GT:AD:DP:GQ:PL	1/1:0,47:47:99:2115,141,0
2R	10255508	.	G	GTT	2058.73	.	AC=2;AF=1.00;AN=2;DP=47;ExcessHet=3.0103;FS=0.000;MLEAC=2;MLEAF=1.00;MQ=42.95;QD=28.17;SOR=0.788	GT:AD:DP:GQ:PL	1/1:0,47:47:99:2096,150,0
2R	10255512	.	C	T	2192.77	.	AC=2;AF=1.00;AN=2;DP=51;ExcessHet=3.0103;FS=0.000;MLEAC=2;MLEAF=1.00;MQ=42.95;QD=29.60;SOR=0.813	GT:AD:DP:GQ:PL	1/1:0,51:51:99:2221,153,0
2R	10255529	.	T	C	2375.77	.	AC=2;AF=1.00;AN=2;DP=54;ExcessHet=3.0103;FS=0.000;MLEAC=2;MLEAF=1.00;MQ=42.94;QD=26.54;SOR=0.767	GT:AD:DP:GQ:PL	1/1:0,54:54:99:2404,163,0
2R	10255533	.	C	CTT	2424.73	.	AC=2;AF=1.00;AN=2;DP=54;ExcessHet=3.0103;FS=0.000;MLEAC=2;MLEAF=1.00;MQ=42.94;QD=32.26;SOR=0.767	GT:AD:DP:GQ:PL	1/1:0,54:54:99:2462,169,0
2R	10255652	.	G	C	1789.77	.	AC=2;AF=1.00;AN=2;DP=66;ExcessHet=3.0103;FS=0.000;MLEAC=2;MLEAF=1.00;MQ=41.87;QD=27.12;SOR=1.681	GT:AD:DP:GQ:PL	1/1:0,66:66:99:1818,198,0
2R	10255682	.	C	T	3098.77	.	AC=2;AF=1.00;AN=2;DP=71;ExcessHet=3.0103;FS=0.000;MLEAC=2;MLEAF=1.00;MQ=41.77;QD=22.72;SOR=1.276	GT:AD:DP:GQ:PL	1/1:0,71:71:99:3127,214,0
2R	10255685	.	T	C	3098.77	.	AC=2;AF=1.00;AN=2;DP=69;ExcessHet=3.0103;FS=0.000;MLEAC=2;MLEAF=1.00;MQ=41.71;QD=33.55;SOR=1.385	GT:AD:DP:GQ:PL	1/1:0,69:69:99:3127,214,0
2R	10255719	.	A	G	3244.77	.	AC=2;AF=1.00;AN=2;DP=77;ExcessHet=3.0103;FS=0.000;MLEAC=2;MLEAF=1.00;MQ=40.81;QD=30.83;SOR=1.734	GT:AD:DP:GQ:PL	1/1:0,77:77:99:3273,232,0
2R	10255739	.	T	TAAA	3442.73	.	AC=2;AF=1.00;AN=2;DP=77;ExcessHet=3.0103;FS=0.000;MLEAC=2;MLEAF=1.00;MQ=40.57;QD=25.53;SOR=1.640	GT:AD:DP:GQ:PL	1/1:0,77:77:99:3480,238,0
2R	10255764	.	G	C	3346.77	.	AC=2;AF=1.00;AN=2;DP=74;ExcessHet=3.0103;FS=0.000;MLEAC=2;MLEAF=1.00;MQ=40.27;QD=32.73;SOR=1.288	GT:AD:DP:GQ:PL	1/1:0,74:74:99:3375,226,0
2R	10255765	.	A	T	3346.77	.	AC=2;AF=1.00;AN=2;DP=75;ExcessHet=3.0103;FS=0.000;MLEAC=2;MLEAF=1.00;MQ=40.22;QD=26.92;SOR=1.319	GT:AD:DP:GQ:PL	1/1:0,75:75:99:3375,226,0
2R	10255767	.	C	T	3346.77	.	AC=2;AF=1.00;AN=2;DP=73;ExcessHet=3.0103;FS=0.000;MLEAC=2;MLEAF=1.00;MQ=40.16;QD=27.24;SOR=1.340	GT:AD:DP:GQ:PL	1/1:0,73:73:99:3375,226,0
2R	10255779	.	C	A	3211.77	.	AC=2;AF=1.00;AN=2;DP=72;ExcessHet=3.0103;FS=0.000;MLEAC=2;MLEAF=1.00;MQ=40.13;QD=27.49;SOR=1.394	GT:AD:DP:GQ:PL	1/1:0,72:72:99:3240,217,0
2R	10255794	.	A	G	2806.77	.	AC=2;AF=1.00;AN=2;DP=62;ExcessHet=3.0103;FS=0.000;MLEAC=2;MLEAF=1.00;MQ=40.29;QD=27.09;SOR=1.329	GT:AD:DP:GQ:PL	1/1:0,62:62:99:2835,190,0
2R	10255817	.	AAAAT	A	2149.73	.	AC=2;AF=1.00;AN=2;DP=52;ExcessHet=3.0103;FS=0.000;MLEAC=2;MLEAF=1.00;MQ=40.02;QD=35.07;SOR=1.609	GT:AD:DP:GQ:PL	1/1:0,49:49:99:2187,148,0
2R	10255830	.	G	T	2167.77	.	AC=2;AF=1.00;AN=2;DP=51;ExcessHet=3.0103;FS=0.000;MLEAC=2;MLEAF=1.00;MQ=39.98;QD=30.62;SOR=1.656	GT:AD:DP:GQ:PL	1/1:0,50:50:99:2196,150,0
2R	10255865	.	T	G	1136.77	.	AC=2;AF=1.00;AN=2;DP=29;ExcessHet=3.0103;FS=0.000;MLEAC=2;MLEAF=1.00;MQ=40.73;QD=31.86;SOR=1.179	GT:AD:DP:GQ:PL	1/1:0,28:28:84:1165,84,0
2R	10255882	.	C	T	1032.77	.	AC=2;AF=1.00;AN=2;DP=24;ExcessHet=3.0103;FS=0.000;MLEAC=2;MLEAF=1.00;MQ=40.50;QD=25.78;SOR=0.963	GT:AD:DP:GQ:PL	1/1:0,23:23:72:1061,72,0
2R	10255888	.	G	A	1006.77	.	AC=2;AF=1.00;AN=2;DP=23;ExcessHet=3.0103;FS=0.000;MLEAC=2;MLEAF=1.00;MQ=40.44;QD=26.10;SOR=1.085	GT:AD:DP:GQ:PL	1/1:0,22:22:69:1035,69,0
2R	10255889	.	A	C	961.77	.	AC=2;AF=1.00;AN=2;DP=21;ExcessHet=3.0103;FS=0.000;MLEAC=2;MLEAF=1.00;MQ=40.61;QD=31.52;SOR=0.892	GT:AD:DP:GQ:PL	1/1:0,20:20:66:990,66,0
2R	10255931	.	G	A	3819.77	.	AC=2;AF=1.00;AN=2;DP=84;ExcessHet=3.0103;FS=0.000;MLEAC=2;MLEAF=1.00;MQ=40.55;QD=26.63;SOR=1.139	GT:AD:DP:GQ:PL	1/1:0,84:84:99:3848,259,0
2R	10255937	.	C	T	3880.77	.	AC=2;AF=1.00;AN=2;DP=86;ExcessHet=3.0103;FS=0.000;MLEAC=2;MLEAF=1.00;MQ=40.34;QD=23.50;SOR=1.127	GT:AD:DP:GQ:PL	1/1:0,86:86:99:3909,262,0
2R	10255959	.	A	T	3391.77	.	AC=2;AF=1.00;AN=2;DP=76;ExcessHet=3.0103;FS=0.000;MLEAC=2;MLEAF=1.00;MQ=39.76;QD=35.02;SOR=1.194	GT:AD:DP:GQ:PL	1/1:0,76:76:99:3420,229,0
2R	10255964	.	T	A	3526.77	.	AC=2;AF=1.00;AN=2;DP=74;ExcessHet=3.0103;FS=0.000;MLEAC=2;MLEAF=1.00;MQ=39.61;QD=28.71;SOR=1.134	GT:AD:DP:GQ:PL	1/1:0,74:74:99:3555,238,0
2R	10255987	.	ATTCATATATATATAT	A	3427.73	.	AC=2;AF=1.00;AN=2;DP=74;ExcessHet=3.0103;FS=0.000;MLEAC=2;MLEAF=1.00;MQ=39.43;QD=33.63;SOR=1.134	GT:AD:DP:GQ:PL	1/1:0,74:74:99:3465,232,0
2R	10256004	.	T	TGCACACG	3607.73	.	AC=2;AF=1.00;AN=2;DP=75;ExcessHet=3.0103;FS=0.000;MLEAC=2;MLEAF=1.00;MQ=39.44;QD=28.83;SOR=1.164	GT:AD:DP:GQ:PL	1/1:0,75:75:99:3645,244,0
2R	10256008	.	T	A	3256.77	.	AC=2;AF=1.00;AN=2;DP=72;ExcessHet=3.0103;FS=0.000;MLEAC=2;MLEAF=1.00;MQ=39.27;QD=30.10;SOR=1.226	GT:AD:DP:GQ:PL	1/1:0,72:72:99:3285,220,0
2R	10256012	.	T	G	3166.77	.	AC=2;AF=1.00;AN=2;DP=71;ExcessHet=3.0103;FS=0.000;MLEAC=2;MLEAF=1.00;MQ=39.23;QD=33.09;SOR=1.195	GT:AD:DP:GQ:PL	1/1:0,71:71:99:3195,214,0
2R	10256013	.	AT	A	3157.73	.	AC=2;AF=1.00;AN=2;DP=70;ExcessHet=3.0103;FS=0.000;MLEAC=2;MLEAF=1.00;MQ=39.19;QD=31.62;SOR=1.244	GT:AD:DP:GQ:PL	1/1:0,70:70:99:3195,214,0
2R	10256015	.	ATTC	A	3112.73	.	AC=2;AF=1.00;AN=2;DP=70;ExcessHet=3.0103;FS=0.000;MLEAC=2;MLEAF=1.00;MQ=39.19;QD=25.45;SOR=1.244	GT:AD:DP:GQ:PL	1/1:0,70:70:99:3150,211,0
2R	10256022	.	A	AG	2977.73	.	AC=2;AF=1.00;AN=2;DP=67;ExcessHet=3.0103;FS=0.000;MLEAC=2;MLEAF=1.00;MQ=39.06;QD=33.52;SOR=1.230	GT:AD:DP:GQ:PL	1/1:0,67:67:99:3015,202,0
2R	10256024	.	A	G	3031.77	.	AC=2;AF=1.00;AN=2;DP=65;ExcessHet=3.0103;FS=0.000;MLEAC=2;MLEAF=1.00;MQ=39.00;QD=29.26;SOR=1.162	GT:AD:DP:GQ:PL	1/1:0,65:65:99:3060,205,0
2R	10256030	.	A	T	3121.77	.	AC=2;AF=1.00;AN=2;DP=67;ExcessHet=3.0103;FS=0.000;MLEAC=2;MLEAF=1.00;MQ=39.27;QD=32.67;SOR=0.917	GT:AD:DP:GQ:PL	1/1:0,67:67:99:3150,211,0
2R	10256035	.	A	C	3070.77	.	AC=2;AF=1.00;AN=2;DP=63;ExcessHet=3.0103;FS=0.000;MLEAC=2;MLEAF=1.00;MQ=39.22;QD=30.50;SOR=0.859	GT:AD:DP:GQ:PL	1/1:0,63:63:99:3099,211,0
2R	10256056	.	C	T	2741.77	.	AC=2;AF=1.00;AN=2;DP=64;ExcessHet=3.0103;FS=0.000;MLEAC=2;MLEAF=1.00;MQ=39.79;QD=25.52;SOR=1.214	GT:AD:DP:GQ:PL	1/1:0,64:64:99:2770,196,0
2R	10256097	.	G	T	1467.77	.	AC=2;AF=1.00;AN=2;DP=54;ExcessHet=3.0103;FS=0.000;MLEAC=2;MLEAF=1.00;MQ=41.78;QD=27.18;SOR=1.118	GT:AD:DP:GQ:PL	1/1:0,54:54:99:1496,162,0
2R	10256224	.	A	C	1593.77	.	AC=2;AF=1.00;AN=2;DP=62;ExcessHet=3.0103;FS=0.000;MLEAC=2;MLEAF=1.00;MQ=43.07;QD=26.13;SOR=0.725	GT:AD:DP:GQ:PL	1/1:0,61:61:99:1622,182,0
2R	10256459	.	T	G	1037.77	.	AC=2;AF=1.00;AN=2;DP=26;ExcessHet=3.0103;FS=0.000;MLEAC=2;MLEAF=1.00;MQ=42.62;QD=27.24;SOR=0.941	GT:AD:DP:GQ:PL	1/1:0,25:25:75:1066,75,0
2R	10256460	.	G	T	1037.77	.	AC=2;AF=1.00;AN=2;DP=26;ExcessHet=3.0103;FS=0.000;MLEAC=2;MLEAF=1.00;MQ=42.62;QD=31.62;SOR=0.941	GT:AD:DP:GQ:PL	1/1:0,25:25:75:1066,75,0
2R	10256474	.	AC	A	734.74	.	AC=2;AF=1.00;AN=2;BaseQRankSum=0.377;ClippingRankSum=0.000;DP=30;ExcessHet=3.0103;FS=8.751;MLEAC=2;MLEAF=1.00;MQ=42.93;MQRankSum=-0.656;QD=34.99;ReadPosRankSum=1.381;SOR=1.414	GT:AD:DP:GQ:PL	1/1:2,19:21:28:772,28,0
2R	10256502	.	GCTGCCAACACC	G	988.73	.	AC=2;AF=1.00;AN=2;DP=25;ExcessHet=3.0103;FS=0.000;MLEAC=2;MLEAF=1.00;MQ=43.95;QD=32.76;SOR=1.708	GT:AD:DP:GQ:PL	1/1:0,23:23:69:1026,69,0
2R	10256918	.	G	A	1825.77	.	AC=2;AF=1.00;AN=2;DP=70;ExcessHet=3.0103;FS=0.000;MLEAC=2;MLEAF=1.00;MQ=43.31;QD=26.46;SOR=0.722	GT:AD:DP:GQ:PL	1/1:0,69:69:99:1854,206,0
2R	10257054	.	C	A	1825.77	.	AC=2;AF=1.00;AN=2;BaseQRankSum=1.849;ClippingRankSum=0.000;DP=69;ExcessHet=3.0103;FS=3.337;MLEAC=2;MLEAF=1.00;MQ=43.05;MQRankSum=-0.728;QD=26.46;ReadPosRankSum=-0.126;SOR=0.507	GT:AD:DP:GQ:PL	1/1:1,68:69:99:1854,197,0
2R	10257095	.	G	A	2205.77	.	AC=2;AF=1.00;AN=2;DP=54;ExcessHet=3.0103;FS=0.000;MLEAC=2;MLEAF=1.00;MQ=42.72;QD=28.72;SOR=0.846	GT:AD:DP:GQ:PL	1/1:0,54:54:99:2234,165,0
2R	10257110	.	T	C	2257.77	.	AC=2;AF=1.00;AN=2;DP=55;ExcessHet=3.0103;FS=0.000;MLEAC=2;MLEAF=1.00;MQ=41.93;QD=29.72;SOR=0.729	GT:AD:DP:GQ:PL	1/1:0,55:55:99:2286,168,0
2R	10257158	.	A	T	1673.77	.	AC=2;AF=1.00;AN=2;DP=61;ExcessHet=3.0103;FS=0.000;MLEAC=2;MLEAF=1.00;MQ=41.29;QD=27.44;SOR=1.609	GT:AD:DP:GQ:PL	1/1:0,61:61:99:1702,183,0
2R	10257193	.	A	ATAATCCT	3337.73	.	AC=2;AF=1.00;AN=2;DP=70;ExcessHet=3.0103;FS=0.000;MLEAC=2;MLEAF=1.00;MQ=40.68;QD=29.72;SOR=1.211	GT:AD:DP:GQ:PL	1/1:0,69:69:99:3375,226,0
2R	10257196	.	T	TCATTA	3337.73	.	AC=2;AF=1.00;AN=2;DP=73;ExcessHet=3.0103;FS=0.000;MLEAC=2;MLEAF=1.00;MQ=40.65;QD=25.25;SOR=1.032	GT:AD:DP:GQ:PL	1/1:0,73:73:99:3375,226,0
2R	10257197	.	G	A	3346.77	.	AC=2;AF=1.00;AN=2;DP=74;ExcessHet=3.0103;FS=0.000;MLEAC=2;MLEAF=1.00;MQ=40.67;QD=33.37;SOR=0.927	GT:AD:DP:GQ:PL	1/1:0,74:74:99:3375,226,0
2R	10257206	.	A	C	3481.77	.	AC=2;AF=1.00;AN=2;DP=76;ExcessHet=3.0103;FS=0.000;MLEAC=2;MLEAF=1.00;MQ=40.73;QD=33.30;SOR=0.920	GT:AD:DP:GQ:PL	1/1:0,76:76:99:3510,235,0
2R	10257216	.	T	A	3526.77	.	AC=2;AF=1.00;AN=2;DP=78;ExcessHet=3.0103;FS=0.000;MLEAC=2;MLEAF=1.00;MQ=40.80;QD=30.14;SOR=0.855	GT:AD:DP:GQ:PL	1/1:0,78:78:99:3555,238,0
2R	10257224	.	A	T	3481.77	.	AC=2;AF=1.00;AN=2;DP=78;ExcessHet=3.0103;FS=0.000;MLEAC=2;MLEAF=1.00;MQ=40.82;QD=33.74;SOR=0.855	GT:AD:DP:GQ:PL	1/1:0,78:78:99:3510,235,0
2R	10257229	.	T	TTTG	3770.73	.	AC=2;AF=1.00;AN=2;DP=79;ExcessHet=3.0103;FS=0.000;MLEAC=2;MLEAF=1.00;MQ=40.87;QD=28.46;SOR=0.824	GT:AD:DP:GQ:PL	1/1:0,79:79:99:3808,256,0
2R	10257241	.	A	C	3562.77	.	AC=2;AF=1.00;AN=2;DP=79;ExcessHet=3.0103;FS=0.000;MLEAC=2;MLEAF=1.00;MQ=41.12;QD=28.42;SOR=0.770	GT:AD:DP:GQ:PL	1/1:0,79:79:99:3591,246,0
2R	10257269	.	C	A	1942.77	.	AC=2;AF=1.00;AN=2;DP=72;ExcessHet=3.0103;FS=0.000;MLEAC=2;MLEAF=1.00;MQ=41.24;QD=26.98;SOR=0.807	GT:AD:DP:GQ:PL	1/1:0,72:72:99:1971,216,0
2R	10257345	.	T	A	3436.77	.	AC=2;AF=1.00;AN=2;DP=76;ExcessHet=3.0103;FS=0.000;MLEAC=2;MLEAF=1.00;MQ=41.64;QD=30.68;SOR=0.859	GT:AD:DP:GQ:PL	1/1:0,76:76:99:3465,232,0
2R	10257346	.	A	T	3436.77	.	AC=2;AF=1.00;AN=2;DP=76;ExcessHet=3.0103;FS=0.000;MLEAC=2;MLEAF=1.00;MQ=41.64;QD=29.42;SOR=0.859	GT:AD:DP:GQ:PL	1/1:0,76:76:99:3465,232,0
2R	10257349	.	CACT	C	3562.73	.	AC=2;AF=1.00;AN=2;DP=78;ExcessHet=3.0103;FS=0.000;MLEAC=2;MLEAF=1.00;MQ=41.69;QD=33.70;SOR=0.855	GT:AD:DP:GQ:PL	1/1:0,78:78:99:3600,241,0
2R	10257354	.	A	AAAT	3787.73	.	AC=2;AF=1.00;AN=2;DP=78;ExcessHet=3.0103;FS=0.000;MLEAC=2;MLEAF=1.00;MQ=41.69;QD=27.92;SOR=0.798	GT:AD:DP:GQ:PL	1/1:0,78:78:99:3825,256,0
2R	10257361	.	G	A	3742.77	.	AC=2;AF=1.00;AN=2;DP=81;ExcessHet=3.0103;FS=0.000;MLEAC=2;MLEAF=1.00;MQ=41.70;QD=26.42;SOR=0.768	GT:AD:DP:GQ:PL	1/1:0,81:81:99:3771,256,0
2R	10257369	.	G	A	3725.77	.	AC=2;AF=1.00;AN=2;DP=85;ExcessHet=3.0103;FS=0.000;MLEAC=2;MLEAF=1.00;MQ=41.80;QD=26.06;SOR=0.716	GT:AD:DP:GQ:PL	1/1:0,85:85:99:3754,256,0
2R	10257394	.	C	A	2201.77	.	AC=2;AF=1.00;AN=2;DP=81;ExcessHet=3.0103;FS=0.000;MLEAC=2;MLEAF=1.00;MQ=41.84;QD=27.18;SOR=0.821	GT:AD:DP:GQ:PL	1/1:0,81:81:99:2230,243,0
2R	10257463	.	A	G	3380.77	.	AC=2;AF=1.00;AN=2;DP=77;ExcessHet=3.0103;FS=0.000;MLEAC=2;MLEAF=1.00;MQ=42.76;QD=25.80;SOR=0.719	GT:AD:DP:GQ:PL	1/1:0,77:77:99:3409,232,0
2R	10257467	.	C	A	3312.77	.	AC=2;AF=1.00;AN=2;DP=73;ExcessHet=3.0103;FS=0.000;MLEAC=2;MLEAF=1.00;MQ=42.78;QD=33.16;SOR=0.776	GT:AD:DP:GQ:PL	1/1:0,73:73:99:3341,226,0
2R	10257528	.	C	T	2495.77	.	AC=2;AF=1.00;AN=2;DP=57;ExcessHet=3.0103;FS=0.000;MLEAC=2;MLEAF=1.00;MQ=43.43;QD=31.79;SOR=0.877	GT:AD:DP:GQ:PL	1/1:0,57:57:99:2524,172,0
2R	10257538	.	T	A	2522.77	.	AC=2;AF=1.00;AN=2;DP=58;ExcessHet=3.0103;FS=0.000;MLEAC=2;MLEAF=1.00;MQ=43.53;QD=34.64;SOR=0.914	GT:AD:DP:GQ:PL	1/1:0,58:58:99:2551,175,0
2R	10257734	.	A	AAAAAAAT	2109.73	.	AC=2;AF=1.00;AN=2;DP=63;ExcessHet=3.0103;FS=0.000;MLEAC=2;MLEAF=1.00;MQ=43.56;QD=33.07;SOR=1.292	GT:AD:DP:GQ:PL	1/1:0,52:52:99:2147,159,0
2R	10257826	.	C	CAT	1649.73	.	AC=2;AF=1.00;AN=2;DP=48;ExcessHet=3.0103;FS=0.000;MLEAC=2;MLEAF=1.00;MQ=43.74;QD=30.39;SOR=0.976	GT:AD:DP:GQ:PL	1/1:0,46:46:99:1687,144,0
2R	10258001	.	T	A	1097.77	.	AC=2;AF=1.00;AN=2;DP=42;ExcessHet=3.0103;FS=0.000;MLEAC=2;MLEAF=1.00;MQ=44.00;QD=26.77;SOR=0.954	GT:AD:DP:GQ:PL	1/1:0,41:41:99:1126,123,0
2R	10258037	.	C	T	1006.77	.	AC=2;AF=1.00;AN=2;DP=38;ExcessHet=3.0103;FS=0.000;MLEAC=2;MLEAF=1.00;MQ=43.95;QD=26.49;SOR=1.040	GT:AD:DP:GQ:PL	1/1:0,38:38:99:1035,114,0
2R	10258431	.	G	C	1089.77	.	AC=2;AF=1.00;AN=2;DP=42;ExcessHet=3.0103;FS=0.000;MLEAC=2;MLEAF=1.00;MQ=44.00;QD=27.24;SOR=0.793	GT:AD:DP:GQ:PL	1/1:0,40:40:99:1118,120,0
2R	10258475	.	C	T	1303.77	.	AC=2;AF=1.00;AN=2;DP=52;ExcessHet=3.0103;FS=0.000;MLEAC=2;MLEAF=1.00;MQ=44.00;QD=26.61;SOR=0.733	GT:AD:DP:GQ:PL	1/1:0,49:49:99:1332,146,0
2R	10258541	.	G	A	1545.77	.	AC=2;AF=1.00;AN=2;DP=56;ExcessHet=3.0103;FS=0.000;MLEAC=2;MLEAF=1.00;MQ=44.00;QD=27.60;SOR=1.528	GT:AD:DP:GQ:PL	1/1:0,56:56:99:1574,168,0
2R	10258603	.	T	G	1495.77	.	AC=2;AF=1.00;AN=2;DP=55;ExcessHet=3.0103;FS=0.000;MLEAC=2;MLEAF=1.00;MQ=44.00;QD=27.20;SOR=1.061	GT:AD:DP:GQ:PL	1/1:0,55:55:99:1524,165,0
2R	10258679	.	T	C	1265.77	.	AC=2;AF=1.00;AN=2;DP=47;ExcessHet=3.0103;FS=0.000;MLEAC=2;MLEAF=1.00;MQ=43.86;QD=26.93;SOR=0.823	GT:AD:DP:GQ:PL	1/1:0,47:47:99:1294,141,0
2R	10258722	.	G	A	1606.77	.	AC=2;AF=1.00;AN=2;DP=59;ExcessHet=3.0103;FS=0.000;MLEAC=2;MLEAF=1.00;MQ=44.00;QD=27.23;SOR=0.950	GT:AD:DP:GQ:PL	1/1:0,59:59:99:1635,177,0
2R	10258861	.	T	A	1471.77	.	AC=2;AF=1.00;AN=2;DP=53;ExcessHet=3.0103;FS=0.000;MLEAC=2;MLEAF=1.00;MQ=43.60;QD=27.77;SOR=0.981	GT:AD:DP:GQ:PL	1/1:0,53:53:99:1500,159,0
2R	10258918	.	G	GC	2252.73	.	AC=2;AF=1.00;AN=2;DP=51;ExcessHet=3.0103;FS=0.000;MLEAC=2;MLEAF=1.00;MQ=43.88;QD=28.27;SOR=1.157	GT:AD:DP:GQ:PL	1/1:0,50:50:99:2290,154,0
2R	10258926	.	T	A	2356.77	.	AC=2;AF=1.00;AN=2;DP=53;ExcessHet=3.0103;FS=0.000;MLEAC=2;MLEAF=1.00;MQ=43.85;QD=30.22;SOR=1.287	GT:AD:DP:GQ:PL	1/1:0,53:53:99:2385,160,0
2R	10258936	.	A	G	2206.77	.	AC=2;AF=1.00;AN=2;DP=49;ExcessHet=3.0103;FS=0.000;MLEAC=2;MLEAF=1.00;MQ=43.84;QD=28.14;SOR=1.007	GT:AD:DP:GQ:PL	1/1:0,49:49:99:2235,153,0
2R	10258954	.	T	C	1366.77	.	AC=2;AF=1.00;AN=2;DP=51;ExcessHet=3.0103;FS=0.000;MLEAC=2;MLEAF=1.00;MQ=43.85;QD=26.80;SOR=1.201	GT:AD:DP:GQ:PL	1/1:0,51:51:99:1395,153,0
2R	10259072	.	T	C	2033.77	.	AC=2;AF=1.00;AN=2;DP=45;ExcessHet=3.0103;FS=0.000;MLEAC=2;MLEAF=1.00;MQ=43.72;QD=33.50;SOR=1.038	GT:AD:DP:GQ:PL	1/1:0,45:45:99:2062,138,0
2R	10259075	.	T	A	2123.77	.	AC=2;AF=1.00;AN=2;DP=45;ExcessHet=3.0103;FS=0.000;MLEAC=2;MLEAF=1.00;MQ=43.72;QD=23.15;SOR=1.154	GT:AD:DP:GQ:PL	1/1:0,45:45:99:2152,144,0
2R	10259079	.	A	G	2131.77	.	AC=2;AF=1.00;AN=2;DP=48;ExcessHet=3.0103;FS=0.000;MLEAC=2;MLEAF=1.00;MQ=43.74;QD=30.95;SOR=1.179	GT:AD:DP:GQ:PL	1/1:0,48:48:99:2160,144,0
2R	10259081	.	C	T	2159.77	.	AC=2;AF=1.00;AN=2;DP=47;ExcessHet=3.0103;FS=0.000;MLEAC=2;MLEAF=1.00;MQ=43.77;QD=27.83;SOR=1.132	GT:AD:DP:GQ:PL	1/1:0,47:47:99:2188,147,0
2R	10259096	.	T	C	1877.77	.	AC=2;AF=1.00;AN=2;DP=44;ExcessHet=3.0103;FS=0.000;MLEAC=2;MLEAF=1.00;MQ=43.89;QD=33.91;SOR=0.990	GT:AD:DP:GQ:PL	1/1:0,44:44:99:1906,132,0
2R	10259150	.	T	A	2080.77	.	AC=2;AF=1.00;AN=2;DP=47;ExcessHet=3.0103;FS=0.000;MLEAC=2;MLEAF=1.00;MQ=43.77;QD=34.50;SOR=0.919	GT:AD:DP:GQ:PL	1/1:0,47:47:99:2109,144,0
2R	10259154	.	A	C	2043.77	.	AC=2;AF=1.00;AN=2;DP=47;ExcessHet=3.0103;FS=0.000;MLEAC=2;MLEAF=1.00;MQ=43.73;QD=27.60;SOR=0.823	GT:AD:DP:GQ:PL	1/1:0,47:47:99:2072,141,0
2R	10259201	.	T	C	1095.77	.	AC=2;AF=1.00;AN=2;BaseQRankSum=-0.822;ClippingRankSum=0.000;DP=43;ExcessHet=3.0103;FS=3.112;MLEAC=2;MLEAF=1.00;MQ=43.77;MQRankSum=-0.290;QD=25.48;ReadPosRankSum=-0.415;SOR=0.371	GT:AD:DP:GQ:PL	1/1:1,42:43:99:1124,100,0
2R	10259443	.	T	C	2268.77	.	AC=2;AF=1.00;AN=2;DP=53;ExcessHet=3.0103;FS=0.000;MLEAC=2;MLEAF=1.00;MQ=42.91;QD=32.24;SOR=0.693	GT:AD:DP:GQ:PL	1/1:0,52:52:99:2297,159,0
2R	10259465	.	T	A	2356.77	.	AC=2;AF=1.00;AN=2;DP=53;ExcessHet=3.0103;FS=0.000;MLEAC=2;MLEAF=1.00;MQ=42.83;QD=25.27;SOR=0.730	GT:AD:DP:GQ:PL	1/1:0,53:53:99:2385,160,0
2R	10259474	.	G	GAAATCTT	2527.73	.	AC=2;AF=1.00;AN=2;DP=53;ExcessHet=3.0103;FS=0.000;MLEAC=2;MLEAF=1.00;MQ=42.83;QD=32.04;SOR=0.892	GT:AD:DP:GQ:PL	1/1:0,53:53:99:2565,172,0
2R	10259478	.	G	C	2446.77	.	AC=2;AF=1.00;AN=2;DP=55;ExcessHet=3.0103;FS=0.000;MLEAC=2;MLEAF=1.00;MQ=42.87;QD=30.76;SOR=0.729	GT:AD:DP:GQ:PL	1/1:0,55:55:99:2475,166,0
2R	10259483	.	A	C	2294.77	.	AC=2;AF=1.00;AN=2;DP=52;ExcessHet=3.0103;FS=0.000;MLEAC=2;MLEAF=1.00;MQ=42.81;QD=32.37;SOR=0.853	GT:AD:DP:GQ:PL	1/1:0,52:52:99:2323,157,0
2R	10259509	.	T	G	2266.77	.	AC=2;AF=1.00;AN=2;DP=51;ExcessHet=3.0103;FS=0.000;MLEAC=2;MLEAF=1.00;MQ=42.82;QD=27.90;SOR=1.201	GT:AD:DP:GQ:PL	1/1:0,51:51:99:2295,157,0
2R	10259513	.	T	C	2233.77	.	AC=2;AF=1.00;AN=2;DP=50;ExcessHet=3.0103;FS=0.000;MLEAC=2;MLEAF=1.00;MQ=43.12;QD=30.01;SOR=1.157	GT:AD:DP:GQ:PL	1/1:0,50:50:99:2262,153,0
2R	10259547	.	G	C	1300.77	.	AC=2;AF=1.00;AN=2;DP=47;ExcessHet=3.0103;FS=0.000;MLEAC=2;MLEAF=1.00;MQ=43.52;QD=27.68;SOR=1.132	GT:AD:DP:GQ:PL	1/1:0,47:47:99:1329,141,0
2R	10259668	.	A	G	2331.77	.	AC=2;AF=1.00;AN=2;DP=55;ExcessHet=3.0103;FS=0.000;MLEAC=2;MLEAF=1.00;MQ=43.63;QD=24.14;SOR=1.077	GT:AD:DP:GQ:PL	1/1:0,53:53:99:2360,160,0
2R	10259669	.	G	C	2331.77	.	AC=2;AF=1.00;AN=2;DP=55;ExcessHet=3.0103;FS=0.000;MLEAC=2;MLEAF=1.00;MQ=43.63;QD=25.72;SOR=1.077	GT:AD:DP:GQ:PL	1/1:0,53:53:99:2360,160,0
2R	10259948	.	C	CCGTAT	1851.73	.	AC=2;AF=1.00;AN=2;DP=40;ExcessHet=3.0103;FS=0.000;MLEAC=2;MLEAF=1.00;MQ=43.60;QD=29.37;SOR=1.236	GT:AD:DP:GQ:PL	1/1:0,39:39:99:1889,126,0
2R	10260074	.	A	G	1219.77	.	AC=2;AF=1.00;AN=2;DP=46;ExcessHet=3.0103;FS=0.000;MLEAC=2;MLEAF=1.00;MQ=43.71;QD=26.52;SOR=1.203	GT:AD:DP:GQ:PL	1/1:0,46:46:99:1248,137,0
2R	10260188	.	T	A	423.77	.	AC=2;AF=1.00;AN=2;DP=16;ExcessHet=3.0103;FS=0.000;MLEAC=2;MLEAF=1.00;MQ=44.00;QD=26.49;SOR=3.258	GT:AD:DP:GQ:PL	1/1:0,16:16:48:452,48,0
2R	10260250	.	T	G	645.77	.	AC=2;AF=1.00;AN=2;DP=26;ExcessHet=3.0103;FS=0.000;MLEAC=2;MLEAF=1.00;MQ=43.70;QD=24.84;SOR=0.846	GT:AD:DP:GQ:PL	1/1:0,26:26:77:674,77,0
2R	10260362	.	A	G	587.77	.	AC=2;AF=1.00;AN=2;DP=22;ExcessHet=3.0103;FS=0.000;MLEAC=2;MLEAF=1.00;MQ=43.65;QD=26.72;SOR=1.931	GT:AD:DP:GQ:PL	1/1:0,22:22:66:616,66,0
2R	10260508	.	A	T	1060.77	.	AC=2;AF=1.00;AN=2;DP=40;ExcessHet=3.0103;FS=0.000;MLEAC=2;MLEAF=1.00;MQ=43.51;QD=27.20;SOR=1.387	GT:AD:DP:GQ:PL	1/1:0,39:39:99:1089,117,0
2R	10260677	.	T	A	1818.77	.	AC=2;AF=1.00;AN=2;DP=43;ExcessHet=3.0103;FS=0.000;MLEAC=2;MLEAF=1.00;MQ=43.78;QD=31.83;SOR=1.455	GT:AD:DP:GQ:PL	1/1:0,43:43:99:1847,131,0
2R	10260679	.	G	T	1818.77	.	AC=2;AF=1.00;AN=2;DP=42;ExcessHet=3.0103;FS=0.000;MLEAC=2;MLEAF=1.00;MQ=43.78;QD=28.65;SOR=1.402	GT:AD:DP:GQ:PL	1/1:0,42:42:99:1847,131,0
2R	10260744	.	T	C	2626.77	.	AC=2;AF=1.00;AN=2;DP=57;ExcessHet=3.0103;FS=0.000;MLEAC=2;MLEAF=1.00;MQ=43.79;QD=30.66;SOR=1.047	GT:AD:DP:GQ:PL	1/1:0,57:57:99:2655,178,0
2R	10260746	.	T	C	2626.77	.	AC=2;AF=1.00;AN=2;DP=59;ExcessHet=3.0103;FS=0.000;MLEAC=2;MLEAF=1.00;MQ=43.79;QD=29.07;SOR=0.950	GT:AD:DP:GQ:PL	1/1:0,59:59:99:2655,178,0
2R	10260753	.	A	G	2588.77	.	AC=2;AF=1.00;AN=2;DP=57;ExcessHet=3.0103;FS=0.000;MLEAC=2;MLEAF=1.00;MQ=43.79;QD=31.58;SOR=0.877	GT:AD:DP:GQ:PL	1/1:0,57:57:99:2617,178,0
2R	10260759	.	A	T	2645.77	.	AC=2;AF=1.00;AN=2;DP=61;ExcessHet=3.0103;FS=0.000;MLEAC=2;MLEAF=1.00;MQ=43.77;QD=29.39;SOR=0.865	GT:AD:DP:GQ:PL	1/1:0,61:61:99:2674,184,0
2R	10260801	.	T	G	1633.77	.	AC=2;AF=1.00;AN=2;DP=63;ExcessHet=3.0103;FS=0.000;MLEAC=2;MLEAF=1.00;MQ=43.86;QD=26.35;SOR=0.758	GT:AD:DP:GQ:PL	1/1:0,62:62:99:1662,185,0
2R	10260859	.	G	A	1262.77	.	AC=2;AF=1.00;AN=2;DP=46;ExcessHet=3.0103;FS=0.000;MLEAC=2;MLEAF=1.00;MQ=43.81;QD=27.45;SOR=1.085	GT:AD:DP:GQ:PL	1/1:0,46:46:99:1291,138,0
2R	10261035	.	G	A	2035.77	.	AC=2;AF=1.00;AN=2;DP=47;ExcessHet=3.0103;FS=0.000;MLEAC=2;MLEAF=1.00;MQ=43.04;QD=32.64;SOR=0.693	GT:AD:DP:GQ:PL	1/1:0,46:46:99:2064,141,0
2R	10261040	.	G	T	2075.77	.	AC=2;AF=1.00;AN=2;DP=48;ExcessHet=3.0103;FS=0.000;MLEAC=2;MLEAF=1.00;MQ=42.94;QD=29.19;SOR=0.823	GT:AD:DP:GQ:PL	1/1:0,47:47:99:2104,144,0
2R	10261077	.	A	G	1401.77	.	AC=2;AF=1.00;AN=2;DP=52;ExcessHet=3.0103;FS=0.000;MLEAC=2;MLEAF=1.00;MQ=43.58;QD=26.96;SOR=0.941	GT:AD:DP:GQ:PL	1/1:0,52:52:99:1430,156,0
2R	10261092	.	A	C	1274.77	.	AC=2;AF=1.00;AN=2;DP=49;ExcessHet=3.0103;FS=0.000;MLEAC=2;MLEAF=1.00;MQ=43.52;QD=26.02;SOR=0.909	GT:AD:DP:GQ:PL	1/1:0,49:49:99:1303,146,0
2R	10261141	.	T	C	2367.77	.	AC=2;AF=1.00;AN=2;DP=55;ExcessHet=3.0103;FS=0.000;MLEAC=2;MLEAF=1.00;MQ=43.52;QD=26.44;SOR=1.061	GT:AD:DP:GQ:PL	1/1:0,55:55:99:2396,165,0
2R	10261142	.	C	A	2367.77	.	AC=2;AF=1.00;AN=2;DP=54;ExcessHet=3.0103;FS=0.000;MLEAC=2;MLEAF=1.00;MQ=43.51;QD=32.88;SOR=1.022	GT:AD:DP:GQ:PL	1/1:0,54:54:99:2396,165,0
2R	10261165	.	A	G	1393.77	.	AC=2;AF=1.00;AN=2;DP=53;ExcessHet=3.0103;FS=0.000;MLEAC=2;MLEAF=1.00;MQ=43.61;QD=26.30;SOR=0.981	GT:AD:DP:GQ:PL	1/1:0,53:53:99:1422,159,0
2R	10261184	.	A	T	1455.77	.	AC=2;AF=1.00;AN=2;DP=56;ExcessHet=3.0103;FS=0.000;MLEAC=2;MLEAF=1.00;MQ=43.50;QD=26.00;SOR=0.922	GT:AD:DP:GQ:PL	1/1:0,56:56:99:1484,166,0
2R	10261267	.	A	G	2978.77	.	AC=2;AF=1.00;AN=2;DP=71;ExcessHet=3.0103;FS=0.000;MLEAC=2;MLEAF=1.00;MQ=43.12;QD=30.72;SOR=0.779	GT:AD:DP:GQ:PL	1/1:0,71:71:99:3007,216,0
2R	10261286	.	TA	T	3195.73	.	AC=2;AF=1.00;AN=2;DP=71;ExcessHet=3.0103;FS=0.000;MLEAC=2;MLEAF=1.00;MQ=43.07;QD=32.28;SOR=0.721	GT:AD:DP:GQ:PL	1/1:0,71:71:99:3233,220,0
2R	10261289	.	T	C	3121.77	.	AC=2;AF=1.00;AN=2;DP=69;ExcessHet=3.0103;FS=0.000;MLEAC=2;MLEAF=1.00;MQ=43.05;QD=24.73;SOR=0.781	GT:AD:DP:GQ:PL	1/1:0,69:69:99:3150,211,0
2R	10261310	.	C	A	3436.77	.	AC=2;AF=1.00;AN=2;DP=76;ExcessHet=3.0103;FS=0.000;MLEAC=2;MLEAF=1.00;MQ=43.14;QD=26.46;SOR=0.892	GT:AD:DP:GQ:PL	1/1:0,75:75:99:3465,232,0
2R	10261312	.	A	ATTCTT	3476.73	.	AC=2;AF=1.00;AN=2;DP=77;ExcessHet=3.0103;FS=0.000;MLEAC=2;MLEAF=1.00;MQ=43.15;QD=28.38;SOR=0.920	GT:AD:DP:GQ:PL	1/1:0,76:76:99:3514,237,0
2R	10261369	.	C	A	1779.77	.	AC=2;AF=1.00;AN=2;DP=67;ExcessHet=3.0103;FS=0.000;MLEAC=2;MLEAF=1.00;MQ=43.44;QD=27.38;SOR=0.723	GT:AD:DP:GQ:PL	1/1:0,65:65:99:1808,195,0
2R	10261717	.	C	T	2486.77	.	AC=2;AF=1.00;AN=2;DP=56;ExcessHet=3.0103;FS=0.000;MLEAC=2;MLEAF=1.00;MQ=43.72;QD=27.84;SOR=0.765	GT:AD:DP:GQ:PL	1/1:0,56:56:99:2515,172,0
2R	10261726	.	A	C	2484.77	.	AC=2;AF=1.00;AN=2;DP=57;ExcessHet=3.0103;FS=0.000;MLEAC=2;MLEAF=1.00;MQ=43.73;QD=28.58;SOR=0.800	GT:AD:DP:GQ:PL	1/1:0,57:57:99:2513,172,0
2R	10261751	.	AT	A	2680.73	.	AC=2;AF=1.00;AN=2;DP=62;ExcessHet=3.0103;FS=0.000;MLEAC=2;MLEAF=1.00;MQ=43.53;QD=31.67;SOR=0.693	GT:AD:DP:GQ:PL	1/1:0,62:62:99:2718,187,0
2R	10261768	.	A	T	2650.77	.	AC=2;AF=1.00;AN=2;DP=61;ExcessHet=3.0103;FS=0.000;MLEAC=2;MLEAF=1.00;MQ=43.56;QD=33.00;SOR=0.865	GT:AD:DP:GQ:PL	1/1:0,61:61:99:2679,184,0
2R	10261835	.	A	T	1284.77	.	AC=2;AF=1.00;AN=2;DP=50;ExcessHet=3.0103;FS=0.000;MLEAC=2;MLEAF=1.00;MQ=43.16;QD=25.70;SOR=0.859	GT:AD:DP:GQ:PL	1/1:0,50:50:99:1313,149,0
2R	10261863	.	C	A	2111.77	.	AC=2;AF=1.00;AN=2;DP=48;ExcessHet=3.0103;FS=0.000;MLEAC=2;MLEAF=1.00;MQ=43.04;QD=28.24;SOR=0.963	GT:AD:DP:GQ:PL	1/1:0,48:48:99:2140,147,0
2R	10261871	.	T	TAAA	2149.73	.	AC=2;AF=1.00;AN=2;DP=48;ExcessHet=3.0103;FS=0.000;MLEAC=2;MLEAF=1.00;MQ=43.08;QD=27.50;SOR=0.892	GT:AD:DP:GQ:PL	1/1:0,48:48:99:2187,153,0
2R	10261878	.	C	A	2230.77	.	AC=2;AF=1.00;AN=2;DP=51;ExcessHet=3.0103;FS=0.000;MLEAC=2;MLEAF=1.00;MQ=43.10;QD=31.05;SOR=1.094	GT:AD:DP:GQ:PL	1/1:0,51:51:99:2259,153,0
2R	10261905	.	T	C	1314.77	.	AC=2;AF=1.00;AN=2;DP=54;ExcessHet=3.0103;FS=0.000;MLEAC=2;MLEAF=1.00;MQ=43.43;QD=24.81;SOR=1.179	GT:AD:DP:GQ:PL	1/1:0,53:53:99:1343,156,0
2R	10261940	.	T	C	2384.77	.	AC=2;AF=1.00;AN=2;DP=58;ExcessHet=3.0103;FS=0.000;MLEAC=2;MLEAF=1.00;MQ=43.44;QD=30.90;SOR=0.762	GT:AD:DP:GQ:PL	1/1:0,58:58:99:2413,174,0
2R	10261960	.	T	A	2420.77	.	AC=2;AF=1.00;AN=2;DP=58;ExcessHet=3.0103;FS=0.000;MLEAC=2;MLEAF=1.00;MQ=43.54;QD=28.33;SOR=0.762	GT:AD:DP:GQ:PL	1/1:0,58:58:99:2449,177,0
2R	10262002	.	T	A	1572.77	.	AC=2;AF=1.00;AN=2;DP=59;ExcessHet=3.0103;FS=0.000;MLEAC=2;MLEAF=1.00;MQ=43.68;QD=26.66;SOR=1.034	GT:AD:DP:GQ:PL	1/1:0,59:59:99:1601,177,0
2R	10262053	.	T	C	2187.77	.	AC=2;AF=1.00;AN=2;DP=53;ExcessHet=3.0103;FS=0.000;MLEAC=2;MLEAF=1.00;MQ=43.59;QD=28.38;SOR=0.981	GT:AD:DP:GQ:PL	1/1:0,53:53:99:2216,159,0
2R	10262069	.	GA	G	2268.73	.	AC=2;AF=1.00;AN=2;DP=52;ExcessHet=3.0103;FS=0.000;MLEAC=2;MLEAF=1.00;MQ=43.55;QD=29.86;SOR=0.770	GT:AD:DP:GQ:PL	1/1:0,52:52:99:2306,157,0
2R	10262078	.	T	G	2286.77	.	AC=2;AF=1.00;AN=2;DP=52;ExcessHet=3.0103;FS=0.000;MLEAC=2;MLEAF=1.00;MQ=43.55;QD=33.21;SOR=0.693	GT:AD:DP:GQ:PL	1/1:0,52:52:99:2315,157,0
2R	10262124	.	A	C	2429.77	.	AC=2;AF=1.00;AN=2;DP=54;ExcessHet=3.0103;FS=0.000;MLEAC=2;MLEAF=1.00;MQ=43.64;QD=27.55;SOR=0.931	GT:AD:DP:GQ:PL	1/1:0,54:54:99:2458,166,0
2R	10262126	.	G	T	2457.77	.	AC=2;AF=1.00;AN=2;DP=54;ExcessHet=3.0103;FS=0.000;MLEAC=2;MLEAF=1.00;MQ=43.64;QD=28.33;SOR=0.931	GT:AD:DP:GQ:PL	1/1:0,54:54:99:2486,169,0
2R	10262139	.	T	G	2217.77	.	AC=2;AF=1.00;AN=2;DP=52;ExcessHet=3.0103;FS=0.000;MLEAC=2;MLEAF=1.00;MQ=43.66;QD=29.10;SOR=1.201	GT:AD:DP:GQ:PL	1/1:0,51:51:99:2246,153,0
2R	10262521	.	G	A	1673.77	.	AC=2;AF=1.00;AN=2;DP=62;ExcessHet=3.0103;FS=0.000;MLEAC=2;MLEAF=1.00;MQ=43.94;QD=27.44;SOR=1.022	GT:AD:DP:GQ:PL	1/1:0,61:61:99:1702,183,0
2R	10262810	.	A	G	2109.77	.	AC=2;AF=1.00;AN=2;DP=80;ExcessHet=3.0103;FS=0.000;MLEAC=2;MLEAF=1.00;MQ=42.79;QD=26.37;SOR=0.796	GT:AD:DP:GQ:PL	1/1:0,80:80:99:2138,239,0
2R	10262923	.	T	G	3011.77	.	AC=2;AF=1.00;AN=2;DP=72;ExcessHet=3.0103;FS=0.000;MLEAC=2;MLEAF=1.00;MQ=41.11;QD=36.72;SOR=0.721	GT:AD:DP:GQ:PL	1/1:0,71:71:99:3040,214,0
2R	10262940	.	T	A	3100.77	.	AC=2;AF=1.00;AN=2;DP=73;ExcessHet=3.0103;FS=0.000;MLEAC=2;MLEAF=1.00;MQ=40.33;QD=31.78;SOR=0.807	GT:AD:DP:GQ:PL	1/1:0,72:72:99:3129,223,0
2R	10263023	.	A	G	3091.77	.	AC=2;AF=1.00;AN=2;DP=69;ExcessHet=3.0103;FS=0.000;MLEAC=2;MLEAF=1.00;MQ=36.57;QD=32.27;SOR=0.910	GT:AD:DP:GQ:PL	1/1:0,69:69:99:3120,211,0
2R	10263025	.	C	A	3182.77	.	AC=2;AF=1.00;AN=2;DP=67;ExcessHet=3.0103;FS=0.000;MLEAC=2;MLEAF=1.00;MQ=36.33;QD=25.17;SOR=0.849	GT:AD:DP:GQ:PL	1/1:0,67:67:99:3211,217,0
2R	10263027	.	T	A	3121.77	.	AC=2;AF=1.00;AN=2;DP=69;ExcessHet=3.0103;FS=0.000;MLEAC=2;MLEAF=1.00;MQ=36.25;QD=29.69;SOR=0.844	GT:AD:DP:GQ:PL	1/1:0,69:69:99:3150,211,0
2R	10263028	.	C	A	3166.77	.	AC=2;AF=1.00;AN=2;DP=68;ExcessHet=3.0103;FS=0.000;MLEAC=2;MLEAF=1.00;MQ=36.25;QD=32.29;SOR=0.814	GT:AD:DP:GQ:PL	1/1:0,68:68:99:3195,214,0
2R	10263030	.	T	TGTTTAAGA	3337.73	.	AC=2;AF=1.00;AN=2;DP=69;ExcessHet=3.0103;FS=0.000;MLEAC=2;MLEAF=1.00;MQ=36.06;QD=31.53;SOR=0.844	GT:AD:DP:GQ:PL	1/1:0,69:69:99:3375,226,0
2R	10263031	.	C	A	3301.77	.	AC=2;AF=1.00;AN=2;DP=70;ExcessHet=3.0103;FS=0.000;MLEAC=2;MLEAF=1.00;MQ=35.81;QD=30.66;SOR=0.811	GT:AD:DP:GQ:PL	1/1:0,70:70:99:3330,223,0
2R	10263034	.	T	C	3301.77	.	AC=2;AF=1.00;AN=2;DP=71;ExcessHet=3.0103;FS=0.000;MLEAC=2;MLEAF=1.00;MQ=35.98;QD=30.91;SOR=0.904	GT:AD:DP:GQ:PL	1/1:0,71:71:99:3330,223,0
2R	10263046	.	G	C	3189.77	.	AC=2;AF=1.00;AN=2;DP=71;ExcessHet=3.0103;FS=0.000;MLEAC=2;MLEAF=1.00;MQ=35.85;QD=29.02;SOR=0.779	GT:AD:DP:GQ:PL	1/1:0,71:71:99:3218,217,0
2R	10263059	.	T	A	2957.77	.	AC=2;AF=1.00;AN=2;DP=70;ExcessHet=3.0103;FS=0.000;MLEAC=2;MLEAF=1.00;MQ=35.17;QD=33.72;SOR=0.781	GT:AD:DP:GQ:PL	1/1:0,69:69:99:2986,208,0
2R	10263087	.	G	GA	3112.73	.	AC=2;AF=1.00;AN=2;DP=67;ExcessHet=3.0103;FS=0.000;MLEAC=2;MLEAF=1.00;MQ=34.91;QD=31.51;SOR=0.723	GT:AD:DP:GQ:PL	1/1:0,67:67:99:3150,211,0
2R	10263091	.	TCTATCATCGTGAA	T	3157.73	.	AC=2;AF=1.00;AN=2;DP=70;ExcessHet=3.0103;FS=0.000;MLEAC=2;MLEAF=1.00;MQ=34.75;QD=26.02;SOR=0.750	GT:AD:DP:GQ:PL	1/1:0,70:70:99:3195,214,0
2R	10263111	.	T	G	3301.77	.	AC=2;AF=1.00;AN=2;DP=74;ExcessHet=3.0103;FS=0.000;MLEAC=2;MLEAF=1.00;MQ=34.41;QD=30.52;SOR=0.747	GT:AD:DP:GQ:PL	1/1:0,74:74:99:3330,223,0
2R	10263124	.	A	T	3499.77	.	AC=2;AF=1.00;AN=2;DP=82;ExcessHet=3.0103;FS=0.000;MLEAC=2;MLEAF=1.00;MQ=33.58;QD=33.53;SOR=0.693	GT:AD:DP:GQ:PL	1/1:0,82:82:99:3528,247,0
2R	10263153	.	T	A	3187.77	.	AC=2;AF=1.00;AN=2;DP=76;ExcessHet=3.0103;FS=0.000;MLEAC=2;MLEAF=1.00;MQ=33.27;QD=27.21;SOR=0.859	GT:AD:DP:GQ:PL	1/1:0,76:76:99:3216,228,0
2R	10263162	.	GCGATAAATGTAGTAATTTAA	G	3131.73	.	AC=2;AF=1.00;AN=2;DP=69;ExcessHet=3.0103;FS=0.000;MLEAC=2;MLEAF=1.00;MQ=33.26;QD=38.42;SOR=0.980	GT:AD:DP:GQ:PL	1/1:0,69:69:99:3169,216,0
2R	10263199	.	G	C	3166.77	.	AC=2;AF=1.00;AN=2;DP=70;ExcessHet=3.0103;FS=0.000;MLEAC=2;MLEAF=1.00;MQ=32.88;QD=30.60;SOR=1.163	GT:AD:DP:GQ:PL	1/1:0,70:70:99:3195,214,0
2R	10263200	.	GACTGTGT	G	3112.73	.	AC=2;AF=1.00;AN=2;DP=69;ExcessHet=3.0103;FS=0.000;MLEAC=2;MLEAF=1.00;MQ=32.75;QD=30.18;SOR=1.131	GT:AD:DP:GQ:PL	1/1:0,69:69:99:3150,211,0
2R	10263223	.	AAT	A	2977.73	.	AC=2;AF=1.00;AN=2;DP=65;ExcessHet=3.0103;FS=0.000;MLEAC=2;MLEAF=1.00;MQ=32.27;QD=27.51;SOR=1.249	GT:AD:DP:GQ:PL	1/1:0,65:65:99:3015,202,0
2R	10263226	.	T	G	2941.77	.	AC=2;AF=1.00;AN=2;DP=65;ExcessHet=3.0103;FS=0.000;MLEAC=2;MLEAF=1.00;MQ=32.27;QD=25.38;SOR=1.249	GT:AD:DP:GQ:PL	1/1:0,65:65:99:2970,199,0
2R	10263231	.	T	G	3031.77	.	AC=2;AF=1.00;AN=2;DP=65;ExcessHet=3.0103;FS=0.000;MLEAC=2;MLEAF=1.00;MQ=32.22;QD=30.88;SOR=1.249	GT:AD:DP:GQ:PL	1/1:0,65:65:99:3060,205,0
2R	10263235	.	AG	A	2932.73	.	AC=2;AF=1.00;AN=2;DP=64;ExcessHet=3.0103;FS=0.000;MLEAC=2;MLEAF=1.00;MQ=32.07;QD=31.73;SOR=1.127	GT:AD:DP:GQ:PL	1/1:0,64:64:99:2970,199,0
2R	10263237	.	T	A	2941.77	.	AC=2;AF=1.00;AN=2;DP=65;ExcessHet=3.0103;FS=0.000;MLEAC=2;MLEAF=1.00;MQ=32.22;QD=34.37;SOR=1.078	GT:AD:DP:GQ:PL	1/1:0,65:65:99:2970,199,0
2R	10263244	.	G	T	2986.77	.	AC=2;AF=1.00;AN=2;DP=62;ExcessHet=3.0103;FS=0.000;MLEAC=2;MLEAF=1.00;MQ=31.98;QD=28.54;SOR=1.234	GT:AD:DP:GQ:PL	1/1:0,62:62:99:3015,202,0
2R	10263247	.	T	C	2851.77	.	AC=2;AF=1.00;AN=2;DP=64;ExcessHet=3.0103;FS=0.000;MLEAC=2;MLEAF=1.00;MQ=32.32;QD=34.38;SOR=1.127	GT:AD:DP:GQ:PL	1/1:0,64:64:99:2880,193,0
2R	10263258	.	C	G	2896.77	.	AC=2;AF=1.00;AN=2;DP=65;ExcessHet=3.0103;FS=0.000;MLEAC=2;MLEAF=1.00;MQ=32.61;QD=26.78;SOR=1.078	GT:AD:DP:GQ:PL	1/1:0,65:65:99:2925,196,0
2R	10263272	.	A	ATAGATC	2963.73	.	AC=2;AF=1.00;AN=2;DP=60;ExcessHet=3.0103;FS=0.000;MLEAC=2;MLEAF=1.00;MQ=33.57;QD=32.31;SOR=1.355	GT:AD:DP:GQ:PL	1/1:0,60:60:99:3001,202,0
2R	10263304	.	C	T	2651.77	.	AC=2;AF=1.00;AN=2;DP=60;ExcessHet=3.0103;FS=0.000;MLEAC=2;MLEAF=1.00;MQ=35.28;QD=31.83;SOR=1.071	GT:AD:DP:GQ:PL	1/1:0,60:60:99:2680,181,0
2R	10263310	.	C	T	2741.77	.	AC=2;AF=1.00;AN=2;DP=60;ExcessHet=3.0103;FS=0.000;MLEAC=2;MLEAF=1.00;MQ=35.55;QD=32.62;SOR=1.071	GT:AD:DP:GQ:PL	1/1:0,60:60:99:2770,187,0
2R	10263312	.	T	A	2761.77	.	AC=2;AF=1.00;AN=2;DP=60;ExcessHet=3.0103;FS=0.000;MLEAC=2;MLEAF=1.00;MQ=35.55;QD=28.17;SOR=1.071	GT:AD:DP:GQ:PL	1/1:0,60:60:99:2790,187,0
2R	10263318	.	T	A	2716.77	.	AC=2;AF=1.00;AN=2;DP=59;ExcessHet=3.0103;FS=0.000;MLEAC=2;MLEAF=1.00;MQ=35.97;QD=24.07;SOR=0.950	GT:AD:DP:GQ:PL	1/1:0,59:59:99:2745,184,0
2R	10263320	.	C	T	2716.77	.	AC=2;AF=1.00;AN=2;DP=60;ExcessHet=3.0103;FS=0.000;MLEAC=2;MLEAF=1.00;MQ=35.85;QD=29.79;SOR=0.986	GT:AD:DP:GQ:PL	1/1:0,60:60:99:2745,184,0
2R	10263342	.	A	T	3166.77	.	AC=2;AF=1.00;AN=2;DP=70;ExcessHet=3.0103;FS=0.000;MLEAC=2;MLEAF=1.00;MQ=37.39;QD=32.74;SOR=0.750	GT:AD:DP:GQ:PL	1/1:0,70:70:99:3195,214,0
2R	10263345	.	G	T	3211.77	.	AC=2;AF=1.00;AN=2;DP=68;ExcessHet=3.0103;FS=0.000;MLEAC=2;MLEAF=1.00;MQ=37.50;QD=27.46;SOR=0.752	GT:AD:DP:GQ:PL	1/1:0,68:68:99:3240,217,0
2R	10263364	.	T	G	3211.77	.	AC=2;AF=1.00;AN=2;DP=71;ExcessHet=3.0103;FS=0.000;MLEAC=2;MLEAF=1.00;MQ=38.09;QD=27.21;SOR=0.721	GT:AD:DP:GQ:PL	1/1:0,71:71:99:3240,217,0
2R	10263375	.	C	T	3076.77	.	AC=2;AF=1.00;AN=2;DP=67;ExcessHet=3.0103;FS=0.000;MLEAC=2;MLEAF=1.00;MQ=38.69;QD=28.87;SOR=0.849	GT:AD:DP:GQ:PL	1/1:0,67:67:99:3105,208,0
2R	10263378	.	A	G	2941.77	.	AC=2;AF=1.00;AN=2;DP=65;ExcessHet=3.0103;FS=0.000;MLEAC=2;MLEAF=1.00;MQ=38.80;QD=32.12;SOR=0.854	GT:AD:DP:GQ:PL	1/1:0,65:65:99:2970,199,0
2R	10263417	.	A	G	2551.77	.	AC=2;AF=1.00;AN=2;DP=64;ExcessHet=3.0103;FS=0.000;MLEAC=2;MLEAF=1.00;MQ=39.29;QD=31.09;SOR=0.790	GT:AD:DP:GQ:PL	1/1:0,63:63:99:2580,193,0
2R	10263439	.	C	A	2389.77	.	AC=2;AF=1.00;AN=2;DP=56;ExcessHet=3.0103;FS=0.000;MLEAC=2;MLEAF=1.00;MQ=40.57;QD=27.28;SOR=0.804	GT:AD:DP:GQ:PL	1/1:0,55:55:99:2418,175,0
2R	10263506	.	C	A	2039.77	.	AC=2;AF=1.00;AN=2;BaseQRankSum=0.671;ClippingRankSum=0.000;DP=51;ExcessHet=3.0103;FS=0.000;MLEAC=2;MLEAF=1.00;MQ=41.32;MQRankSum=0.320;QD=32.79;ReadPosRankSum=0.828;SOR=0.693	GT:AD:DP:GQ:PL	1/1:2,48:50:99:2068,99,0
2R	10263526	.	A	G	2420.77	.	AC=2;AF=1.00;AN=2;BaseQRankSum=-0.642;ClippingRankSum=0.000;DP=58;ExcessHet=3.0103;FS=3.245;MLEAC=2;MLEAF=1.00;MQ=41.36;MQRankSum=-0.859;QD=32.06;ReadPosRankSum=-0.804;SOR=0.450	GT:AD:DP:GQ:PL	1/1:1,56:57:99:2449,127,0
2R	10263530	.	A	G	2518.77	.	AC=2;AF=1.00;AN=2;BaseQRankSum=-0.565;ClippingRankSum=0.000;DP=57;ExcessHet=3.0103;FS=3.168;MLEAC=2;MLEAF=1.00;MQ=41.46;MQRankSum=-0.792;QD=24.67;ReadPosRankSum=-0.763;SOR=0.395	GT:AD:DP:GQ:PL	1/1:1,55:56:99:2547,136,0
2R	10263712	.	C	A	1812.77	.	AC=2;AF=1.00;AN=2;DP=67;ExcessHet=3.0103;FS=0.000;MLEAC=2;MLEAF=1.00;MQ=43.77;QD=27.06;SOR=0.723	GT:AD:DP:GQ:PL	1/1:0,67:67:99:1841,200,0
2R	10263758	.	C	CCACAG	2680.73	.	AC=2;AF=1.00;AN=2;DP=63;ExcessHet=3.0103;FS=0.000;MLEAC=2;MLEAF=1.00;MQ=43.78;QD=29.12;SOR=0.906	GT:AD:DP:GQ:PL	1/1:0,60:60:99:2718,186,0
2R	10263980	.	T	A	1191.77	.	AC=2;AF=1.00;AN=2;DP=45;ExcessHet=3.0103;FS=0.000;MLEAC=2;MLEAF=1.00;MQ=43.91;QD=27.09;SOR=2.200	GT:AD:DP:GQ:PL	1/1:0,44:44:99:1220,132,0
2R	10264075	.	A	T	915.77	.	AC=2;AF=1.00;AN=2;DP=34;ExcessHet=3.0103;FS=0.000;MLEAC=2;MLEAF=1.00;MQ=43.44;QD=26.93;SOR=1.085	GT:AD:DP:GQ:PL	1/1:0,34:34:99:944,102,0
2R	10264114	.	G	C	840.77	.	AC=2;AF=1.00;AN=2;DP=31;ExcessHet=3.0103;FS=0.000;MLEAC=2;MLEAF=1.00;MQ=43.45;QD=27.12;SOR=0.892	GT:AD:DP:GQ:PL	1/1:0,31:31:93:869,93,0
2R	10264164	.	T	G	1477.77	.	AC=2;AF=1.00;AN=2;DP=35;ExcessHet=3.0103;FS=0.000;MLEAC=2;MLEAF=1.00;MQ=43.34;QD=29.18;SOR=1.002	GT:AD:DP:GQ:PL	1/1:0,35:35:99:1506,108,0
2R	10264181	.	G	T	1588.77	.	AC=2;AF=1.00;AN=2;DP=40;ExcessHet=3.0103;FS=0.000;MLEAC=2;MLEAF=1.00;MQ=43.30;QD=29.35;SOR=1.151	GT:AD:DP:GQ:PL	1/1:0,40:40:99:1617,120,0
2R	10264223	.	G	A	961.77	.	AC=2;AF=1.00;AN=2;DP=35;ExcessHet=3.0103;FS=0.000;MLEAC=2;MLEAF=1.00;MQ=43.41;QD=27.48;SOR=0.749	GT:AD:DP:GQ:PL	1/1:0,35:35:99:990,105,0
2R	10264237	.	T	TTTCGCTGG	1527.73	.	AC=2;AF=1.00;AN=2;DP=37;ExcessHet=3.0103;FS=0.000;MLEAC=2;MLEAF=1.00;MQ=43.31;QD=28.49;SOR=0.752	GT:AD:DP:GQ:PL	1/1:0,33:33:99:1565,105,0
2R	10264263	.	C	T	1841.77	.	AC=2;AF=1.00;AN=2;DP=43;ExcessHet=3.0103;FS=0.000;MLEAC=2;MLEAF=1.00;MQ=43.25;QD=28.68;SOR=0.739	GT:AD:DP:GQ:PL	1/1:0,43:43:99:1870,129,0
2R	10264277	.	C	T	1927.77	.	AC=2;AF=1.00;AN=2;DP=47;ExcessHet=3.0103;FS=0.000;MLEAC=2;MLEAF=1.00;MQ=43.21;QD=33.07;SOR=0.735	GT:AD:DP:GQ:PL	1/1:0,47:47:99:1956,141,0
2R	10264429	.	T	C	1457.77	.	AC=2;AF=1.00;AN=2;DP=55;ExcessHet=3.0103;FS=0.000;MLEAC=2;MLEAF=1.00;MQ=43.20;QD=26.50;SOR=0.970	GT:AD:DP:GQ:PL	1/1:0,55:55:99:1486,164,0
2R	10264489	.	T	C	2288.77	.	AC=2;AF=1.00;AN=2;DP=53;ExcessHet=3.0103;FS=0.000;MLEAC=2;MLEAF=1.00;MQ=43.17;QD=27.44;SOR=1.402	GT:AD:DP:GQ:PL	1/1:0,53:53:99:2317,162,0
2R	10264496	.	A	G	2288.77	.	AC=2;AF=1.00;AN=2;DP=53;ExcessHet=3.0103;FS=0.000;MLEAC=2;MLEAF=1.00;MQ=43.24;QD=36.47;SOR=1.287	GT:AD:DP:GQ:PL	1/1:0,53:53:99:2317,162,0
2R	10264601	.	C	A	1292.77	.	AC=2;AF=1.00;AN=2;DP=48;ExcessHet=3.0103;FS=0.000;MLEAC=2;MLEAF=1.00;MQ=41.79;QD=26.93;SOR=1.067	GT:AD:DP:GQ:PL	1/1:0,48:48:99:1321,144,0
2R	10264606	.	AT	A	1178.73	.	AC=2;AF=1.00;AN=2;DP=51;ExcessHet=3.0103;FS=0.000;MLEAC=2;MLEAF=1.00;MQ=41.06;QD=23.11;SOR=1.094	GT:AD:DP:GQ:PL	1/1:0,51:51:99:1216,153,0
2R	10264618	.	T	TTAAA	2557.73	.	AC=2;AF=1.00;AN=2;DP=56;ExcessHet=3.0103;FS=0.000;MLEAC=2;MLEAF=1.00;MQ=41.04;QD=33.95;SOR=1.159	GT:AD:DP:GQ:PL	1/1:0,55:55:99:2595,174,0
2R	10264639	.	G	GAAA	2976.73	.	AC=2;AF=1.00;AN=2;DP=64;ExcessHet=3.0103;FS=0.000;MLEAC=2;MLEAF=1.00;MQ=41.04;QD=31.36;SOR=0.826	GT:AD:DP:GQ:PL	1/1:0,62:62:99:3014,201,0
2R	10264641	.	T	TATATACATACA	3156.73	.	AC=2;AF=1.00;AN=2;DP=64;ExcessHet=3.0103;FS=0.000;MLEAC=2;MLEAF=1.00;MQ=41.29;QD=27.88;SOR=0.892	GT:AD:DP:GQ:PL	1/1:0,64:64:99:3194,213,0
2R	10264645	.	T	TTACCTCAC	2706.73	.	AC=2;AF=1.00;AN=2;DP=64;ExcessHet=3.0103;FS=0.000;MLEAC=2;MLEAF=1.00;MQ=41.33;QD=31.93;SOR=0.877	GT:AD:DP:GQ:PL	1/1:0,57:57:99:2744,183,0
2R	10264653	.	T	A	3017.77	.	AC=2;AF=1.00;AN=2;DP=68;ExcessHet=3.0103;FS=0.000;MLEAC=2;MLEAF=1.00;MQ=41.45;QD=30.25;SOR=0.933	GT:AD:DP:GQ:PL	1/1:0,68:68:99:3046,204,0
2R	10264661	.	A	C	2897.73	.	AC=2;AF=1.00;AN=2;DP=69;ExcessHet=3.0103;FS=0.000;MLEAC=2;MLEAF=1.00;MQ=41.52;QD=27.96;SOR=0.933	GT:AD:DP:GQ:PL	1/1:0,64:64:99:2935,200,0
2R	10264850	.	G	C	1693.77	.	AC=2;AF=1.00;AN=2;DP=63;ExcessHet=3.0103;FS=0.000;MLEAC=2;MLEAF=1.00;MQ=42.78;QD=27.32;SOR=1.329	GT:AD:DP:GQ:PL	1/1:0,62:62:99:1722,186,0
2R	10264912	.	T	TGG	2560.73	.	AC=2;AF=1.00;AN=2;DP=58;ExcessHet=3.0103;FS=0.000;MLEAC=2;MLEAF=1.00;MQ=43.34;QD=30.27;SOR=1.101	GT:AD:DP:GQ:PL	1/1:0,56:56:99:2598,175,0
2R	10264914	.	TTC	T	2560.73	.	AC=2;AF=1.00;AN=2;DP=58;ExcessHet=3.0103;FS=0.000;MLEAC=2;MLEAF=1.00;MQ=43.34;QD=28.83;SOR=1.085	GT:AD:DP:GQ:PL	1/1:0,58:58:99:2598,175,0
2R	10265054	.	A	C	1746.77	.	AC=2;AF=1.00;AN=2;DP=65;ExcessHet=3.0103;FS=0.000;MLEAC=2;MLEAF=1.00;MQ=43.76;QD=26.87;SOR=0.787	GT:AD:DP:GQ:PL	1/1:0,65:65:99:1775,195,0
2R	10265082	.	A	T	1798.77	.	AC=2;AF=1.00;AN=2;DP=67;ExcessHet=3.0103;FS=0.000;MLEAC=2;MLEAF=1.00;MQ=43.80;QD=26.85;SOR=0.849	GT:AD:DP:GQ:PL	1/1:0,67:67:99:1827,201,0
2R	10265159	.	A	C	1411.77	.	AC=2;AF=1.00;AN=2;DP=52;ExcessHet=3.0103;FS=0.000;MLEAC=2;MLEAF=1.00;MQ=43.94;QD=27.15;SOR=0.693	GT:AD:DP:GQ:PL	1/1:0,52:52:99:1440,156,0
2R	10265429	.	C	A	1738.77	.	AC=2;AF=1.00;AN=2;DP=64;ExcessHet=3.0103;FS=0.000;MLEAC=2;MLEAF=1.00;MQ=43.97;QD=27.17;SOR=0.693	GT:AD:DP:GQ:PL	1/1:0,64:64:99:1767,192,0
2R	10265451	.	T	G	1505.77	.	AC=2;AF=1.00;AN=2;DP=56;ExcessHet=3.0103;FS=0.000;MLEAC=2;MLEAF=1.00;MQ=43.97;QD=26.89;SOR=0.765	GT:AD:DP:GQ:PL	1/1:0,56:56:99:1534,168,0
2R	10265477	.	C	T	1214.77	.	AC=2;AF=1.00;AN=2;DP=47;ExcessHet=3.0103;FS=0.000;MLEAC=2;MLEAF=1.00;MQ=44.00;QD=25.85;SOR=0.735	GT:AD:DP:GQ:PL	1/1:0,47:47:99:1243,140,0
2R	10265499	.	C	T	1313.77	.	AC=2;AF=1.00;AN=2;DP=48;ExcessHet=3.0103;FS=0.000;MLEAC=2;MLEAF=1.00;MQ=44.00;QD=27.37;SOR=0.693	GT:AD:DP:GQ:PL	1/1:0,48:48:99:1342,144,0
2R	10265517	.	T	C	1411.77	.	AC=2;AF=1.00;AN=2;DP=53;ExcessHet=3.0103;FS=0.000;MLEAC=2;MLEAF=1.00;MQ=44.00;QD=26.64;SOR=1.077	GT:AD:DP:GQ:PL	1/1:0,53:53:99:1440,158,0
2R	10265553	.	T	C	1218.77	.	AC=2;AF=1.00;AN=2;DP=46;ExcessHet=3.0103;FS=0.000;MLEAC=2;MLEAF=1.00;MQ=44.00;QD=26.49;SOR=1.609	GT:AD:DP:GQ:PL	1/1:0,46:46:99:1247,138,0
2R	10265656	.	C	T	1224.77	.	AC=2;AF=1.00;AN=2;DP=47;ExcessHet=3.0103;FS=0.000;MLEAC=2;MLEAF=1.00;MQ=43.84;QD=26.63;SOR=0.976	GT:AD:DP:GQ:PL	1/1:0,46:46:99:1253,138,0
2R	10266410	.	T	G	1351.77	.	AC=2;AF=1.00;AN=2;DP=51;ExcessHet=3.0103;FS=0.000;MLEAC=2;MLEAF=1.00;MQ=43.88;QD=26.51;SOR=1.848	GT:AD:DP:GQ:PL	1/1:0,51:51:99:1380,153,0
2R	10266542	.	T	G	1042.77	.	AC=2;AF=1.00;AN=2;DP=40;ExcessHet=3.0103;FS=0.000;MLEAC=2;MLEAF=1.00;MQ=43.04;QD=26.07;SOR=1.292	GT:AD:DP:GQ:PL	1/1:0,40:40:99:1071,119,0
2R	10266549	.	AAGGTGGCGTGCGGGTGTGGTGGTGGCCAAAGAACGCCG	A	1574.73	.	AC=2;AF=1.00;AN=2;DP=38;ExcessHet=3.0103;FS=0.000;MLEAC=2;MLEAF=1.00;MQ=42.99;QD=28.01;SOR=1.061	GT:AD:DP:GQ:PL	1/1:0,36:36:99:1612,110,0
2R	10266759	.	C	T	1112.77	.	AC=2;AF=1.00;AN=2;DP=41;ExcessHet=3.0103;FS=0.000;MLEAC=2;MLEAF=1.00;MQ=43.90;QD=27.14;SOR=1.075	GT:AD:DP:GQ:PL	1/1:0,41:41:99:1141,123,0
2R	10266811	.	A	G	1539.77	.	AC=2;AF=1.00;AN=2;DP=36;ExcessHet=3.0103;FS=0.000;MLEAC=2;MLEAF=1.00;MQ=43.84;QD=34.52;SOR=1.061	GT:AD:DP:GQ:PL	1/1:0,36:36:99:1568,108,0
2R	10266817	.	A	C	1501.77	.	AC=2;AF=1.00;AN=2;DP=35;ExcessHet=3.0103;FS=0.000;MLEAC=2;MLEAF=1.00;MQ=43.46;QD=28.57;SOR=0.869	GT:AD:DP:GQ:PL	1/1:0,35:35:99:1530,105,0
2R	10266970	.	C	A	1021.77	.	AC=2;AF=1.00;AN=2;DP=38;ExcessHet=3.0103;FS=0.000;MLEAC=2;MLEAF=1.00;MQ=43.90;QD=26.89;SOR=0.693	GT:AD:DP:GQ:PL	1/1:0,38:38:99:1050,114,0
2R	10266982	.	T	C	1218.77	.	AC=2;AF=1.00;AN=2;DP=45;ExcessHet=3.0103;FS=0.000;MLEAC=2;MLEAF=1.00;MQ=43.91;QD=27.08;SOR=0.929	GT:AD:DP:GQ:PL	1/1:0,45:45:99:1247,135,0
2R	10266994	.	C	T	1064.77	.	AC=2;AF=1.00;AN=2;DP=42;ExcessHet=3.0103;FS=0.000;MLEAC=2;MLEAF=1.00;MQ=43.95;QD=25.35;SOR=1.127	GT:AD:DP:GQ:PL	1/1:0,42:42:99:1093,125,0
2R	10267043	.	T	C	1226.77	.	AC=2;AF=1.00;AN=2;DP=46;ExcessHet=3.0103;FS=0.000;MLEAC=2;MLEAF=1.00;MQ=43.96;QD=26.67;SOR=1.085	GT:AD:DP:GQ:PL	1/1:0,46:46:99:1255,138,0
2R	10267060	.	A	G	1270.77	.	AC=2;AF=1.00;AN=2;DP=47;ExcessHet=3.0103;FS=0.000;MLEAC=2;MLEAF=1.00;MQ=43.96;QD=27.04;SOR=1.132	GT:AD:DP:GQ:PL	1/1:0,47:47:99:1299,141,0
2R	10267153	.	G	A	2027.77	.	AC=2;AF=1.00;AN=2;DP=46;ExcessHet=3.0103;FS=0.000;MLEAC=2;MLEAF=1.00;MQ=43.62;QD=31.31;SOR=0.874	GT:AD:DP:GQ:PL	1/1:0,46:46:99:2056,141,0
2R	10267159	.	G	C	1995.77	.	AC=2;AF=1.00;AN=2;DP=45;ExcessHet=3.0103;FS=0.000;MLEAC=2;MLEAF=1.00;MQ=43.61;QD=29.54;SOR=0.829	GT:AD:DP:GQ:PL	1/1:0,45:45:99:2024,138,0
2R	10267237	.	T	C	1418.77	.	AC=2;AF=1.00;AN=2;DP=54;ExcessHet=3.0103;FS=0.000;MLEAC=2;MLEAF=1.00;MQ=43.96;QD=26.27;SOR=0.931	GT:AD:DP:GQ:PL	1/1:0,54:54:99:1447,161,0
2R	10267288	.	T	C	1488.77	.	AC=2;AF=1.00;AN=2;DP=55;ExcessHet=3.0103;FS=0.000;MLEAC=2;MLEAF=1.00;MQ=43.96;QD=27.07;SOR=0.884	GT:AD:DP:GQ:PL	1/1:0,55:55:99:1517,165,0
2R	10267333	.	A	G	1581.77	.	AC=2;AF=1.00;AN=2;DP=57;ExcessHet=3.0103;FS=0.000;MLEAC=2;MLEAF=1.00;MQ=44.00;QD=27.75;SOR=1.047	GT:AD:DP:GQ:PL	1/1:0,57:57:99:1610,171,0
2R	10267375	.	TATA	T	2772.73	.	AC=2;AF=1.00;AN=2;DP=63;ExcessHet=3.0103;FS=0.000;MLEAC=2;MLEAF=1.00;MQ=44.00;QD=28.77;SOR=0.933	GT:AD:DP:GQ:PL	1/1:0,63:63:99:2810,190,0
2R	10267394	.	T	C	1571.77	.	AC=2;AF=1.00;AN=2;DP=60;ExcessHet=3.0103;FS=0.000;MLEAC=2;MLEAF=1.00;MQ=44.00;QD=26.20;SOR=0.693	GT:AD:DP:GQ:PL	1/1:0,60:60:99:1600,179,0
2R	10267417	.	G	A	1569.77	.	AC=2;AF=1.00;AN=2;DP=59;ExcessHet=3.0103;FS=0.000;MLEAC=2;MLEAF=1.00;MQ=44.00;QD=27.06;SOR=0.836	GT:AD:DP:GQ:PL	1/1:0,58:58:99:1598,174,0
2R	10267481	.	C	T	1775.77	.	AC=2;AF=1.00;AN=2;DP=65;ExcessHet=3.0103;FS=0.000;MLEAC=2;MLEAF=1.00;MQ=43.96;QD=27.32;SOR=0.854	GT:AD:DP:GQ:PL	1/1:0,65:65:99:1804,194,0
2R	10267539	.	G	A	1516.77	.	AC=2;AF=1.00;AN=2;DP=56;ExcessHet=3.0103;FS=0.000;MLEAC=2;MLEAF=1.00;MQ=43.91;QD=27.09;SOR=0.922	GT:AD:DP:GQ:PL	1/1:0,56:56:99:1545,168,0
2R	10267558	.	C	G	1465.77	.	AC=2;AF=1.00;AN=2;DP=56;ExcessHet=3.0103;FS=0.000;MLEAC=2;MLEAF=1.00;MQ=43.91;QD=26.17;SOR=0.841	GT:AD:DP:GQ:PL	1/1:0,56:56:99:1494,167,0
2R	10267644	.	A	G	1391.77	.	AC=2;AF=1.00;AN=2;DP=53;ExcessHet=3.0103;FS=0.000;MLEAC=2;MLEAF=1.00;MQ=43.93;QD=26.26;SOR=0.730	GT:AD:DP:GQ:PL	1/1:0,53:53:99:1420,158,0
2R	10267664	.	G	C	1547.77	.	AC=2;AF=1.00;AN=2;DP=58;ExcessHet=3.0103;FS=0.000;MLEAC=2;MLEAF=1.00;MQ=43.36;QD=26.69;SOR=0.762	GT:AD:DP:GQ:PL	1/1:0,58:58:99:1576,174,0
2R	10267704	.	C	A	1582.77	.	AC=2;AF=1.00;AN=2;DP=59;ExcessHet=3.0103;FS=0.000;MLEAC=2;MLEAF=1.00;MQ=43.37;QD=26.83;SOR=0.796	GT:AD:DP:GQ:PL	1/1:0,59:59:99:1611,177,0
2R	10267728	.	T	A	1641.77	.	AC=2;AF=1.00;AN=2;DP=62;ExcessHet=3.0103;FS=0.000;MLEAC=2;MLEAF=1.00;MQ=43.86;QD=26.48;SOR=0.826	GT:AD:DP:GQ:PL	1/1:0,62:62:99:1670,186,0
2R	10268051	.	T	A	1211.77	.	AC=2;AF=1.00;AN=2;DP=45;ExcessHet=3.0103;FS=0.000;MLEAC=2;MLEAF=1.00;MQ=43.91;QD=26.93;SOR=0.929	GT:AD:DP:GQ:PL	1/1:0,45:45:99:1240,135,0
2R	10268128	.	C	T	1742.77	.	AC=2;AF=1.00;AN=2;DP=40;ExcessHet=3.0103;FS=0.000;MLEAC=2;MLEAF=1.00;MQ=43.95;QD=28.08;SOR=1.445	GT:AD:DP:GQ:PL	1/1:0,40:40:99:1771,120,0
2R	10268131	.	A	G	1715.77	.	AC=2;AF=1.00;AN=2;DP=38;ExcessHet=3.0103;FS=0.000;MLEAC=2;MLEAF=1.00;MQ=43.95;QD=23.90;SOR=1.670	GT:AD:DP:GQ:PL	1/1:0,38:38:99:1744,117,0
2R	10268135	.	C	T	1681.77	.	AC=2;AF=1.00;AN=2;DP=38;ExcessHet=3.0103;FS=0.000;MLEAC=2;MLEAF=1.00;MQ=43.95;QD=32.98;SOR=1.670	GT:AD:DP:GQ:PL	1/1:0,38:38:99:1710,114,0
2R	10268146	.	T	C	958.77	.	AC=2;AF=1.00;AN=2;DP=35;ExcessHet=3.0103;FS=0.000;MLEAC=2;MLEAF=1.00;MQ=43.94;QD=27.39;SOR=2.115	GT:AD:DP:GQ:PL	1/1:0,35:35:99:987,105,0
2R	10268176	.	C	A	885.77	.	AC=2;AF=1.00;AN=2;DP=34;ExcessHet=3.0103;FS=0.000;MLEAC=2;MLEAF=1.00;MQ=44.00;QD=26.84;SOR=1.751	GT:AD:DP:GQ:PL	1/1:0,33:33:99:914,99,0
2R	10268203	.	T	C	805.77	.	AC=2;AF=1.00;AN=2;DP=32;ExcessHet=3.0103;FS=0.000;MLEAC=2;MLEAF=1.00;MQ=44.00;QD=25.99;SOR=1.839	GT:AD:DP:GQ:PL	1/1:0,31:31:92:834,92,0
2R	10268329	.	C	A	1430.77	.	AC=2;AF=1.00;AN=2;BaseQRankSum=0.170;ClippingRankSum=0.000;DP=56;ExcessHet=3.0103;FS=0.000;MLEAC=2;MLEAF=1.00;MQ=43.86;MQRankSum=-0.210;QD=26.01;ReadPosRankSum=-0.326;SOR=0.223	GT:AD:DP:GQ:PL	1/1:1,54:55:99:1459,137,0
2R	10268374	.	A	G	1367.77	.	AC=2;AF=1.00;AN=2;DP=52;ExcessHet=3.0103;FS=0.000;MLEAC=2;MLEAF=1.00;MQ=43.85;QD=26.30;SOR=0.770	GT:AD:DP:GQ:PL	1/1:0,52:52:99:1396,155,0
2R	10268386	.	A	G	1223.77	.	AC=2;AF=1.00;AN=2;DP=49;ExcessHet=3.0103;FS=0.000;MLEAC=2;MLEAF=1.00;MQ=43.88;QD=24.97;SOR=0.733	GT:AD:DP:GQ:PL	1/1:0,49:49:99:1252,145,0
2R	10268425	.	G	T	1141.77	.	AC=2;AF=1.00;AN=2;BaseQRankSum=1.768;ClippingRankSum=0.000;DP=44;ExcessHet=3.0103;FS=3.212;MLEAC=2;MLEAF=1.00;MQ=43.91;MQRankSum=-0.109;QD=25.95;ReadPosRankSum=-0.586;SOR=0.442	GT:AD:DP:GQ:PL	1/1:1,43:44:99:1170,122,0
2R	10268641	.	T	A	983.77	.	AC=2;AF=1.00;AN=2;DP=39;ExcessHet=3.0103;FS=0.000;MLEAC=2;MLEAF=1.00;MQ=44.00;QD=25.89;SOR=0.693	GT:AD:DP:GQ:PL	1/1:0,38:38:99:1012,113,0
2R	10268683	.	G	T	1144.77	.	AC=2;AF=1.00;AN=2;DP=43;ExcessHet=3.0103;FS=0.000;MLEAC=2;MLEAF=1.00;MQ=43.83;QD=27.26;SOR=0.693	GT:AD:DP:GQ:PL	1/1:0,42:42:99:1173,126,0
2R	10268800	.	A	G	998.77	.	AC=2;AF=1.00;AN=2;DP=38;ExcessHet=3.0103;FS=0.000;MLEAC=2;MLEAF=1.00;MQ=43.95;QD=26.28;SOR=1.179	GT:AD:DP:GQ:PL	1/1:0,38:38:99:1027,113,0
2R	10268869	.	T	C	1075.77	.	AC=2;AF=1.00;AN=2;DP=40;ExcessHet=3.0103;FS=0.000;MLEAC=2;MLEAF=1.00;MQ=43.95;QD=26.89;SOR=1.022	GT:AD:DP:GQ:PL	1/1:0,40:40:99:1104,120,0
2R	10268890	.	T	C	1327.77	.	AC=2;AF=1.00;AN=2;DP=49;ExcessHet=3.0103;FS=0.000;MLEAC=2;MLEAF=1.00;MQ=43.96;QD=27.10;SOR=0.818	GT:AD:DP:GQ:PL	1/1:0,49:49:99:1356,147,0
2R	10269040	.	A	C	1377.77	.	AC=2;AF=1.00;AN=2;DP=53;ExcessHet=3.0103;FS=0.000;MLEAC=2;MLEAF=1.00;MQ=44.00;QD=26.50;SOR=0.853	GT:AD:DP:GQ:PL	1/1:0,52:52:99:1406,156,0
2R	10269087	.	G	A	1392.77	.	AC=2;AF=1.00;AN=2;BaseQRankSum=-1.723;ClippingRankSum=0.000;DP=55;ExcessHet=3.0103;FS=0.000;MLEAC=2;MLEAF=1.00;MQ=44.00;MQRankSum=0.000;QD=25.79;ReadPosRankSum=-0.485;SOR=0.238	GT:AD:DP:GQ:PL	1/1:1,53:54:99:1421,132,0
2R	10269224	.	TCTCCACATCCACGAC	T	1932.73	.	AC=2;AF=1.00;AN=2;DP=44;ExcessHet=3.0103;FS=0.000;MLEAC=2;MLEAF=1.00;MQ=43.82;QD=28.51;SOR=0.883	GT:AD:DP:GQ:PL	1/1:0,44:44:99:1970,133,0
2R	10269252	.	T	A	1208.77	.	AC=2;AF=1.00;AN=2;DP=45;ExcessHet=3.0103;FS=0.000;MLEAC=2;MLEAF=1.00;MQ=43.83;QD=26.86;SOR=0.737	GT:AD:DP:GQ:PL	1/1:0,45:45:99:1237,135,0
2R	10269294	.	T	C	1257.77	.	AC=2;AF=1.00;AN=2;DP=47;ExcessHet=3.0103;FS=0.000;MLEAC=2;MLEAF=1.00;MQ=43.79;QD=26.76;SOR=1.251	GT:AD:DP:GQ:PL	1/1:0,47:47:99:1286,141,0
2R	10269426	.	A	G	1184.77	.	AC=2;AF=1.00;AN=2;DP=47;ExcessHet=3.0103;FS=0.000;MLEAC=2;MLEAF=1.00;MQ=43.90;QD=25.21;SOR=0.919	GT:AD:DP:GQ:PL	1/1:0,47:47:99:1213,139,0
2R	10269520	.	G	A	1376.77	.	AC=2;AF=1.00;AN=2;DP=52;ExcessHet=3.0103;FS=0.000;MLEAC=2;MLEAF=1.00;MQ=43.89;QD=26.48;SOR=0.770	GT:AD:DP:GQ:PL	1/1:0,52:52:99:1405,155,0
2R	10269605	.	G	A	1520.77	.	AC=2;AF=1.00;AN=2;DP=54;ExcessHet=3.0103;FS=0.000;MLEAC=2;MLEAF=1.00;MQ=43.83;QD=28.16;SOR=1.445	GT:AD:DP:GQ:PL	1/1:0,54:54:99:1549,162,0
2R	10269971	.	GT	G	2527.73	.	AC=2;AF=1.00;AN=2;DP=55;ExcessHet=3.0103;FS=0.000;MLEAC=2;MLEAF=1.00;MQ=43.34;QD=30.70;SOR=0.729	GT:AD:DP:GQ:PL	1/1:0,55:55:99:2565,172,0
2R	10269975	.	T	G	2581.77	.	AC=2;AF=1.00;AN=2;DP=57;ExcessHet=3.0103;FS=0.000;MLEAC=2;MLEAF=1.00;MQ=43.36;QD=33.18;SOR=0.728	GT:AD:DP:GQ:PL	1/1:0,57:57:99:2610,175,0
2R	10269976	.	TGAA	T	2572.73	.	AC=2;AF=1.00;AN=2;DP=57;ExcessHet=3.0103;FS=0.000;MLEAC=2;MLEAF=1.00;MQ=43.36;QD=32.40;SOR=0.728	GT:AD:DP:GQ:PL	1/1:0,57:57:99:2610,175,0
2R	10269982	.	ATTCAC	A	2572.73	.	AC=2;AF=1.00;AN=2;DP=57;ExcessHet=3.0103;FS=0.000;MLEAC=2;MLEAF=1.00;MQ=43.36;QD=31.43;SOR=0.728	GT:AD:DP:GQ:PL	1/1:0,57:57:99:2610,175,0
2R	10269989	.	T	G	2536.77	.	AC=2;AF=1.00;AN=2;DP=57;ExcessHet=3.0103;FS=0.000;MLEAC=2;MLEAF=1.00;MQ=43.36;QD=34.40;SOR=0.800	GT:AD:DP:GQ:PL	1/1:0,57:57:99:2565,172,0
2R	10269990	.	TTTC	T	2527.73	.	AC=2;AF=1.00;AN=2;DP=57;ExcessHet=3.0103;FS=0.000;MLEAC=2;MLEAF=1.00;MQ=43.36;QD=28.71;SOR=0.800	GT:AD:DP:GQ:PL	1/1:0,57:57:99:2565,172,0
2R	10270018	.	C	CA	1523.73	.	AC=2;AF=1.00;AN=2;DP=56;ExcessHet=3.0103;FS=0.000;MLEAC=2;MLEAF=1.00;MQ=43.16;QD=27.70;SOR=0.884	GT:AD:DP:GQ:PL	1/1:0,55:55:99:1561,165,0
2R	10270099	.	T	A	1020.77	.	AC=2;AF=1.00;AN=2;DP=38;ExcessHet=3.0103;FS=0.000;MLEAC=2;MLEAF=1.00;MQ=43.47;QD=26.86;SOR=0.798	GT:AD:DP:GQ:PL	1/1:0,38:38:99:1049,114,0
2R	10270148	.	A	C	1145.77	.	AC=2;AF=1.00;AN=2;DP=42;ExcessHet=3.0103;FS=0.000;MLEAC=2;MLEAF=1.00;MQ=43.46;QD=27.28;SOR=1.127	GT:AD:DP:GQ:PL	1/1:0,42:42:99:1174,126,0
2R	10270194	.	TG	T	1880.73	.	AC=2;AF=1.00;AN=2;DP=45;ExcessHet=3.0103;FS=0.000;MLEAC=2;MLEAF=1.00;MQ=43.45;QD=26.78;SOR=0.739	GT:AD:DP:GQ:PL	1/1:0,43:43:99:1918,129,0
2R	10270202	.	G	A	1969.77	.	AC=2;AF=1.00;AN=2;DP=46;ExcessHet=3.0103;FS=0.000;MLEAC=2;MLEAF=1.00;MQ=43.47;QD=32.66;SOR=0.780	GT:AD:DP:GQ:PL	1/1:0,46:46:99:1998,138,0
2R	10270480	.	G	A	774.77	.	AC=2;AF=1.00;AN=2;DP=28;ExcessHet=3.0103;FS=0.000;MLEAC=2;MLEAF=1.00;MQ=43.90;QD=27.67;SOR=2.147	GT:AD:DP:GQ:PL	1/1:0,28:28:84:803,84,0
2R	10270517	.	C	A	711.77	.	AC=2;AF=1.00;AN=2;DP=27;ExcessHet=3.0103;FS=0.000;MLEAC=2;MLEAF=1.00;MQ=44.00;QD=26.36;SOR=0.765	GT:AD:DP:GQ:PL	1/1:0,27:27:81:740,81,0
2R	10270552	.	C	A	704.77	.	AC=2;AF=1.00;AN=2;DP=27;ExcessHet=3.0103;FS=0.000;MLEAC=2;MLEAF=1.00;MQ=43.82;QD=26.10;SOR=0.765	GT:AD:DP:GQ:PL	1/1:0,27:27:81:733,81,0
2R	10270657	.	T	A	1507.77	.	AC=2;AF=1.00;AN=2;DP=55;ExcessHet=3.0103;FS=0.000;MLEAC=2;MLEAF=1.00;MQ=43.62;QD=27.41;SOR=2.024	GT:AD:DP:GQ:PL	1/1:0,55:55:99:1536,165,0
2R	10270704	.	ATCAAACTAAGGT	A	2648.73	.	AC=2;AF=1.00;AN=2;DP=62;ExcessHet=3.0103;FS=0.000;MLEAC=2;MLEAF=1.00;MQ=43.63;QD=35.51;SOR=1.688	GT:AD:DP:GQ:PL	1/1:0,60:60:99:2686,182,0
2R	10270876	.	TTTCC	T	2345.73	.	AC=2;AF=1.00;AN=2;DP=55;ExcessHet=3.0103;FS=0.000;MLEAC=2;MLEAF=1.00;MQ=44.00;QD=28.00;SOR=0.808	GT:AD:DP:GQ:PL	1/1:0,53:53:99:2383,160,0
2R	10270995	.	A	G	2599.77	.	AC=2;AF=1.00;AN=2;DP=57;ExcessHet=3.0103;FS=0.000;MLEAC=2;MLEAF=1.00;MQ=44.13;QD=28.92;SOR=1.140	GT:AD:DP:GQ:PL	1/1:0,57:57:99:2628,178,0
2R	10270997	.	T	A	2599.77	.	AC=2;AF=1.00;AN=2;DP=58;ExcessHet=3.0103;FS=0.000;MLEAC=2;MLEAF=1.00;MQ=44.12;QD=31.02;SOR=1.179	GT:AD:DP:GQ:PL	1/1:0,58:58:99:2628,178,0
2R	10270999	.	T	G	2570.77	.	AC=2;AF=1.00;AN=2;DP=57;ExcessHet=3.0103;FS=0.000;MLEAC=2;MLEAF=1.00;MQ=44.13;QD=30.52;SOR=1.140	GT:AD:DP:GQ:PL	1/1:0,57:57:99:2599,175,0
2R	10271013	.	G	T	1477.77	.	AC=2;AF=1.00;AN=2;DP=55;ExcessHet=3.0103;FS=0.000;MLEAC=2;MLEAF=1.00;MQ=43.96;QD=26.87;SOR=0.970	GT:AD:DP:GQ:PL	1/1:0,55:55:99:1506,165,0
2R	10271035	.	G	T	1339.77	.	AC=2;AF=1.00;AN=2;BaseQRankSum=2.419;ClippingRankSum=0.000;DP=54;ExcessHet=3.0103;FS=0.000;MLEAC=2;MLEAF=1.00;MQ=43.93;MQRankSum=-0.212;QD=25.28;ReadPosRankSum=-0.930;SOR=0.994	GT:AD:DP:GQ:PL	1/1:2,51:53:99:1368,110,0
2R	10271037	.	G	T	2380.77	.	AC=2;AF=1.00;AN=2;DP=54;ExcessHet=3.0103;FS=0.000;MLEAC=2;MLEAF=1.00;MQ=43.93;QD=32.14;SOR=1.118	GT:AD:DP:GQ:PL	1/1:0,54:54:99:2409,169,0
2R	10271150	.	C	T	1433.77	.	AC=2;AF=1.00;AN=2;DP=53;ExcessHet=3.0103;FS=0.000;MLEAC=2;MLEAF=1.00;MQ=43.93;QD=27.05;SOR=0.808	GT:AD:DP:GQ:PL	1/1:0,53:53:99:1462,159,0
2R	10271452	.	TTACCACGA	T	2270.73	.	AC=2;AF=1.00;AN=2;DP=54;ExcessHet=3.0103;FS=0.000;MLEAC=2;MLEAF=1.00;MQ=44.00;QD=31.94;SOR=1.136	GT:AD:DP:GQ:PL	1/1:0,52:52:99:2308,157,0
2R	10271629	.	G	A	1118.77	.	AC=2;AF=1.00;AN=2;DP=43;ExcessHet=3.0103;FS=0.000;MLEAC=2;MLEAF=1.00;MQ=43.18;QD=26.02;SOR=1.609	GT:AD:DP:GQ:PL	1/1:0,43:43:99:1147,129,0
2R	10271807	.	A	C	1276.77	.	AC=2;AF=1.00;AN=2;DP=48;ExcessHet=3.0103;FS=0.000;MLEAC=2;MLEAF=1.00;MQ=44.00;QD=26.60;SOR=1.708	GT:AD:DP:GQ:PL	1/1:0,48:48:99:1305,144,0
2R	10272065	.	AT	A	1066.73	.	AC=2;AF=1.00;AN=2;DP=37;ExcessHet=3.0103;FS=0.000;MLEAC=2;MLEAF=1.00;MQ=44.00;QD=28.83;SOR=0.984	GT:AD:DP:GQ:PL	1/1:0,37:37:99:1104,111,0
2R	10272126	.	A	AAGCC	1970.73	.	AC=2;AF=1.00;AN=2;DP=50;ExcessHet=3.0103;FS=0.000;MLEAC=2;MLEAF=1.00;MQ=43.92;QD=28.21;SOR=1.230	GT:AD:DP:GQ:PL	1/1:0,44:44:99:2008,135,0
2R	10272172	.	A	G	1363.77	.	AC=2;AF=1.00;AN=2;DP=51;ExcessHet=3.0103;FS=0.000;MLEAC=2;MLEAF=1.00;MQ=43.92;QD=26.74;SOR=0.994	GT:AD:DP:GQ:PL	1/1:0,51:51:99:1392,153,0
2R	10272213	.	G	T	1602.77	.	AC=2;AF=1.00;AN=2;DP=59;ExcessHet=3.0103;FS=0.000;MLEAC=2;MLEAF=1.00;MQ=43.37;QD=27.17;SOR=0.796	GT:AD:DP:GQ:PL	1/1:0,59:59:99:1631,177,0
2R	10272232	.	A	C	2672.77	.	AC=2;AF=1.00;AN=2;DP=61;ExcessHet=3.0103;FS=0.000;MLEAC=2;MLEAF=1.00;MQ=43.39;QD=33.48;SOR=0.725	GT:AD:DP:GQ:PL	1/1:0,61:61:99:2701,184,0
2R	10272235	.	A	T	2672.77	.	AC=2;AF=1.00;AN=2;DP=59;ExcessHet=3.0103;FS=0.000;MLEAC=2;MLEAF=1.00;MQ=43.37;QD=29.85;SOR=0.726	GT:AD:DP:GQ:PL	1/1:0,59:59:99:2701,184,0
2R	10272347	.	A	C	1825.77	.	AC=2;AF=1.00;AN=2;DP=69;ExcessHet=3.0103;FS=0.000;MLEAC=2;MLEAF=1.00;MQ=43.73;QD=26.46;SOR=0.910	GT:AD:DP:GQ:PL	1/1:0,69:69:99:1854,206,0
2R	10272358	.	A	G	1612.77	.	AC=2;AF=1.00;AN=2;DP=64;ExcessHet=3.0103;FS=0.000;MLEAC=2;MLEAF=1.00;MQ=43.74;QD=26.01;SOR=0.976	GT:AD:DP:GQ:PL	1/1:0,62:62:99:1641,184,0
2R	10272386	.	G	A	1655.77	.	AC=2;AF=1.00;AN=2;DP=63;ExcessHet=3.0103;FS=0.000;MLEAC=2;MLEAF=1.00;MQ=43.74;QD=26.28;SOR=1.010	GT:AD:DP:GQ:PL	1/1:0,63:63:99:1684,187,0
2R	10272530	.	A	G	1439.77	.	AC=2;AF=1.00;AN=2;BaseQRankSum=-1.649;ClippingRankSum=0.000;DP=57;ExcessHet=3.0103;FS=0.000;MLEAC=2;MLEAF=1.00;MQ=44.00;MQRankSum=0.000;QD=25.71;ReadPosRankSum=2.278;SOR=0.387	GT:AD:DP:GQ:PL	1/1:1,55:56:99:1468,135,0
2R	10272727	.	C	T	1684.77	.	AC=2;AF=1.00;AN=2;DP=63;ExcessHet=3.0103;FS=0.000;MLEAC=2;MLEAF=1.00;MQ=43.94;QD=26.74;SOR=0.724	GT:AD:DP:GQ:PL	1/1:0,63:63:99:1713,189,0
2R	10272837	.	G	GTTTT	2036.73	.	AC=2;AF=1.00;AN=2;DP=53;ExcessHet=3.0103;FS=0.000;MLEAC=1;MLEAF=0.500;MQ=43.67;QD=27.51;SOR=0.843	GT:AD:DP:GQ:PL	1/1:0,49:49:99:2055,150,0
2R	10273012	.	C	CCTG	2514.73	.	AC=2;AF=1.00;AN=2;DP=56;ExcessHet=3.0103;FS=0.000;MLEAC=2;MLEAF=1.00;MQ=43.42;QD=33.11;SOR=1.159	GT:AD:DP:GQ:PL	1/1:0,55:55:99:2552,171,0
2R	10273014	.	A	AGC	2694.73	.	AC=2;AF=1.00;AN=2;DP=56;ExcessHet=3.0103;FS=0.000;MLEAC=2;MLEAF=1.00;MQ=43.42;QD=30.03;SOR=1.199	GT:AD:DP:GQ:PL	1/1:0,56:56:99:2732,183,0
2R	10273019	.	A	C	2941.77	.	AC=2;AF=1.00;AN=2;DP=65;ExcessHet=3.0103;FS=0.000;MLEAC=2;MLEAF=1.00;MQ=43.50;QD=33.59;SOR=0.854	GT:AD:DP:GQ:PL	1/1:0,65:65:99:2970,199,0
2R	10273021	.	A	AGAAAT	3013.73	.	AC=2;AF=1.00;AN=2;DP=66;ExcessHet=3.0103;FS=0.000;MLEAC=2;MLEAF=1.00;MQ=43.48;QD=26.83;SOR=0.818	GT:AD:DP:GQ:PL	1/1:0,66:66:99:3051,205,0
2R	10273139	.	T	G	1876.77	.	AC=2;AF=1.00;AN=2;DP=72;ExcessHet=3.0103;FS=0.000;MLEAC=2;MLEAF=1.00;MQ=43.58;QD=26.07;SOR=0.749	GT:AD:DP:GQ:PL	1/1:0,72:72:99:1905,215,0
2R	10273335	.	C	A	1581.77	.	AC=2;AF=1.00;AN=2;BaseQRankSum=1.801;ClippingRankSum=0.000;DP=59;ExcessHet=3.0103;FS=0.000;MLEAC=2;MLEAF=1.00;MQ=44.00;MQRankSum=0.000;QD=26.81;ReadPosRankSum=-0.563;SOR=0.557	GT:AD:DP:GQ:PL	1/1:1,58:59:99:1610,167,0
2R	10273451	.	T	A	1690.77	.	AC=2;AF=1.00;AN=2;DP=65;ExcessHet=3.0103;FS=0.000;MLEAC=2;MLEAF=1.00;MQ=43.91;QD=26.42;SOR=1.402	GT:AD:DP:GQ:PL	1/1:0,64:64:99:1719,191,0
2R	10273462	.	A	T	2838.77	.	AC=2;AF=1.00;AN=2;DP=67;ExcessHet=3.0103;FS=0.000;MLEAC=2;MLEAF=1.00;MQ=43.88;QD=32.93;SOR=1.284	GT:AD:DP:GQ:PL	1/1:0,66:66:99:2867,201,0
2R	10273472	.	G	A	2727.77	.	AC=2;AF=1.00;AN=2;DP=64;ExcessHet=3.0103;FS=0.000;MLEAC=2;MLEAF=1.00;MQ=43.88;QD=29.33;SOR=1.179	GT:AD:DP:GQ:PL	1/1:0,63:63:99:2756,189,0
2R	10273529	.	C	G	1368.77	.	AC=2;AF=1.00;AN=2;BaseQRankSum=1.800;ClippingRankSum=0.000;DP=55;ExcessHet=3.0103;FS=0.000;MLEAC=2;MLEAF=1.00;MQ=43.80;MQRankSum=-0.258;QD=25.83;ReadPosRankSum=1.120;SOR=0.223	GT:AD:DP:GQ:PL	1/1:1,52:53:99:1397,149,0
2R	10273549	.	C	A	1516.77	.	AC=2;AF=1.00;AN=2;DP=58;ExcessHet=3.0103;FS=0.000;MLEAC=2;MLEAF=1.00;MQ=43.81;QD=26.61;SOR=0.877	GT:AD:DP:GQ:PL	1/1:0,57:57:99:1545,170,0
2R	10273732	.	G	A	2791.77	.	AC=2;AF=1.00;AN=2;DP=64;ExcessHet=3.0103;FS=0.000;MLEAC=2;MLEAF=1.00;MQ=43.37;QD=33.92;SOR=0.966	GT:AD:DP:GQ:PL	1/1:0,64:64:99:2820,198,0
2R	10273750	.	G	C	2996.77	.	AC=2;AF=1.00;AN=2;DP=66;ExcessHet=3.0103;FS=0.000;MLEAC=2;MLEAF=1.00;MQ=43.15;QD=32.18;SOR=0.957	GT:AD:DP:GQ:PL	1/1:0,66:66:99:3025,204,0
2R	10273771	.	G	T	3231.77	.	AC=2;AF=1.00;AN=2;DP=71;ExcessHet=3.0103;FS=0.000;MLEAC=2;MLEAF=1.00;MQ=42.71;QD=28.15;SOR=1.042	GT:AD:DP:GQ:PL	1/1:0,71:71:99:3260,220,0
2R	10273793	.	A	T	2949.77	.	AC=2;AF=1.00;AN=2;DP=69;ExcessHet=3.0103;FS=0.000;MLEAC=2;MLEAF=1.00;MQ=42.66;QD=30.75;SOR=0.980	GT:AD:DP:GQ:PL	1/1:0,69:69:99:2978,208,0
2R	10273852	.	A	ACTATCGGT	3048.73	.	AC=2;AF=1.00;AN=2;DP=66;ExcessHet=3.0103;FS=0.000;MLEAC=2;MLEAF=1.00;MQ=42.52;QD=25.54;SOR=0.818	GT:AD:DP:GQ:PL	1/1:0,66:66:99:3086,208,0
2R	10273862	.	T	A	2942.77	.	AC=2;AF=1.00;AN=2;DP=66;ExcessHet=3.0103;FS=0.000;MLEAC=2;MLEAF=1.00;MQ=42.60;QD=32.01;SOR=0.754	GT:AD:DP:GQ:PL	1/1:0,66:66:99:2971,202,0
2R	10273869	.	A	T	2807.77	.	AC=2;AF=1.00;AN=2;DP=61;ExcessHet=3.0103;FS=0.000;MLEAC=2;MLEAF=1.00;MQ=42.65;QD=32.45;SOR=0.793	GT:AD:DP:GQ:PL	1/1:0,61:61:99:2836,192,0
2R	10273918	.	A	T	1516.77	.	AC=2;AF=1.00;AN=2;DP=58;ExcessHet=3.0103;FS=0.000;MLEAC=2;MLEAF=1.00;MQ=43.07;QD=26.15;SOR=0.997	GT:AD:DP:GQ:PL	1/1:0,58:58:99:1545,172,0
2R	10273968	.	C	A	2541.77	.	AC=2;AF=1.00;AN=2;DP=59;ExcessHet=3.0103;FS=0.000;MLEAC=2;MLEAF=1.00;MQ=42.35;QD=34.88;SOR=0.796	GT:AD:DP:GQ:PL	1/1:0,59:59:99:2570,178,0
2R	10273980	.	TA	T	2464.73	.	AC=2;AF=1.00;AN=2;DP=56;ExcessHet=3.0103;FS=0.000;MLEAC=2;MLEAF=1.00;MQ=42.24;QD=29.86;SOR=0.765	GT:AD:DP:GQ:PL	1/1:0,56:56:99:2502,169,0
2R	10273985	.	G	GAA	2527.73	.	AC=2;AF=1.00;AN=2;DP=55;ExcessHet=3.0103;FS=0.000;MLEAC=2;MLEAF=1.00;MQ=42.21;QD=34.18;SOR=0.729	GT:AD:DP:GQ:PL	1/1:0,55:55:99:2565,172,0
2R	10273999	.	C	T	2491.77	.	AC=2;AF=1.00;AN=2;DP=56;ExcessHet=3.0103;FS=0.000;MLEAC=2;MLEAF=1.00;MQ=42.00;QD=33.45;SOR=0.765	GT:AD:DP:GQ:PL	1/1:0,56:56:99:2520,169,0
2R	10274011	.	A	T	2367.77	.	AC=2;AF=1.00;AN=2;DP=54;ExcessHet=3.0103;FS=0.000;MLEAC=2;MLEAF=1.00;MQ=41.89;QD=30.76;SOR=0.767	GT:AD:DP:GQ:PL	1/1:0,54:54:99:2396,163,0
2R	10274038	.	T	A	2551.77	.	AC=2;AF=1.00;AN=2;DP=57;ExcessHet=3.0103;FS=0.000;MLEAC=2;MLEAF=1.00;MQ=41.74;QD=32.21;SOR=0.728	GT:AD:DP:GQ:PL	1/1:0,57:57:99:2580,178,0
2R	10274047	.	A	T	2503.77	.	AC=2;AF=1.00;AN=2;DP=54;ExcessHet=3.0103;FS=0.000;MLEAC=2;MLEAF=1.00;MQ=41.46;QD=35.70;SOR=0.767	GT:AD:DP:GQ:PL	1/1:0,54:54:99:2532,172,0
2R	10274050	.	A	C	2446.77	.	AC=2;AF=1.00;AN=2;DP=55;ExcessHet=3.0103;FS=0.000;MLEAC=2;MLEAF=1.00;MQ=41.47;QD=31.11;SOR=0.729	GT:AD:DP:GQ:PL	1/1:0,55:55:99:2475,166,0
2R	10274056	.	CTT	C	2347.73	.	AC=2;AF=1.00;AN=2;DP=52;ExcessHet=3.0103;FS=0.000;MLEAC=2;MLEAF=1.00;MQ=41.40;QD=25.66;SOR=0.693	GT:AD:DP:GQ:PL	1/1:0,52:52:99:2385,160,0
2R	10274065	.	G	C	2311.77	.	AC=2;AF=1.00;AN=2;DP=50;ExcessHet=3.0103;FS=0.000;MLEAC=2;MLEAF=1.00;MQ=41.45;QD=34.49;SOR=0.773	GT:AD:DP:GQ:PL	1/1:0,50:50:99:2340,157,0
2R	10274067	.	AT	A	2257.73	.	AC=2;AF=1.00;AN=2;DP=49;ExcessHet=3.0103;FS=0.000;MLEAC=2;MLEAF=1.00;MQ=41.46;QD=27.17;SOR=0.733	GT:AD:DP:GQ:PL	1/1:0,49:49:99:2295,154,0
2R	10274069	.	AATCT	A	2167.73	.	AC=2;AF=1.00;AN=2;DP=48;ExcessHet=3.0103;FS=0.000;MLEAC=2;MLEAF=1.00;MQ=41.41;QD=29.77;SOR=0.693	GT:AD:DP:GQ:PL	1/1:0,48:48:99:2205,147,0
2R	10274076	.	G	A	2176.77	.	AC=2;AF=1.00;AN=2;DP=48;ExcessHet=3.0103;FS=0.000;MLEAC=2;MLEAF=1.00;MQ=41.41;QD=34.76;SOR=0.693	GT:AD:DP:GQ:PL	1/1:0,48:48:99:2205,147,0
2R	10274090	.	A	G	2041.77	.	AC=2;AF=1.00;AN=2;DP=45;ExcessHet=3.0103;FS=0.000;MLEAC=2;MLEAF=1.00;MQ=41.50;QD=30.70;SOR=0.737	GT:AD:DP:GQ:PL	1/1:0,45:45:99:2070,138,0
2R	10274096	.	T	C	1944.77	.	AC=2;AF=1.00;AN=2;DP=42;ExcessHet=3.0103;FS=0.000;MLEAC=2;MLEAF=1.00;MQ=41.67;QD=30.89;SOR=0.788	GT:AD:DP:GQ:PL	1/1:0,42:42:99:1973,133,0
2R	10274184	.	C	T	1283.77	.	AC=2;AF=1.00;AN=2;DP=48;ExcessHet=3.0103;FS=0.000;MLEAC=2;MLEAF=1.00;MQ=43.30;QD=27.31;SOR=1.022	GT:AD:DP:GQ:PL	1/1:0,47:47:99:1312,141,0
2R	10274474	.	T	TCAG	2473.73	.	AC=2;AF=1.00;AN=2;DP=56;ExcessHet=3.0103;FS=0.000;MLEAC=2;MLEAF=1.00;MQ=43.63;QD=29.52;SOR=1.487	GT:AD:DP:GQ:PL	1/1:0,55:55:99:2511,171,0
2R	10274542	.	T	C	2761.77	.	AC=2;AF=1.00;AN=2;DP=62;ExcessHet=3.0103;FS=0.000;MLEAC=2;MLEAF=1.00;MQ=42.93;QD=26.86;SOR=1.057	GT:AD:DP:GQ:PL	1/1:0,62:62:99:2790,187,0
2R	10274545	.	C	T	2851.77	.	AC=2;AF=1.00;AN=2;DP=62;ExcessHet=3.0103;FS=0.000;MLEAC=2;MLEAF=1.00;MQ=42.93;QD=27.89;SOR=1.057	GT:AD:DP:GQ:PL	1/1:0,62:62:99:2880,193,0
2R	10274546	.	T	C	2851.77	.	AC=2;AF=1.00;AN=2;DP=63;ExcessHet=3.0103;FS=0.000;MLEAC=2;MLEAF=1.00;MQ=42.92;QD=30.17;SOR=1.092	GT:AD:DP:GQ:PL	1/1:0,63:63:99:2880,193,0
2R	10274569	.	T	C	2601.77	.	AC=2;AF=1.00;AN=2;DP=56;ExcessHet=3.0103;FS=0.000;MLEAC=2;MLEAF=1.00;MQ=42.78;QD=22.42;SOR=1.009	GT:AD:DP:GQ:PL	1/1:0,56:56:99:2630,178,0
2R	10274580	.	G	T	2503.77	.	AC=2;AF=1.00;AN=2;DP=57;ExcessHet=3.0103;FS=0.000;MLEAC=2;MLEAF=1.00;MQ=42.76;QD=30.57;SOR=0.960	GT:AD:DP:GQ:PL	1/1:0,57:57:99:2532,175,0
2R	10274610	.	T	G	1596.77	.	AC=2;AF=1.00;AN=2;DP=59;ExcessHet=3.0103;FS=0.000;MLEAC=2;MLEAF=1.00;MQ=42.87;QD=27.06;SOR=0.871	GT:AD:DP:GQ:PL	1/1:0,59:59:99:1625,176,0
2R	10274654	.	AT	A	2735.73	.	AC=2;AF=1.00;AN=2;DP=66;ExcessHet=3.0103;FS=0.000;MLEAC=2;MLEAF=1.00;MQ=42.52;QD=36.20;SOR=1.366	GT:AD:DP:GQ:PL	1/1:0,63:63:99:2773,193,0
2R	10274658	.	T	A	2744.77	.	AC=2;AF=1.00;AN=2;DP=61;ExcessHet=3.0103;FS=0.000;MLEAC=2;MLEAF=1.00;MQ=42.79;QD=32.12;SOR=1.292	GT:AD:DP:GQ:PL	1/1:0,61:61:99:2773,193,0
2R	10274844	.	A	G	2903.77	.	AC=2;AF=1.00;AN=2;DP=67;ExcessHet=3.0103;FS=0.000;MLEAC=2;MLEAF=1.00;MQ=42.16;QD=31.56;SOR=0.917	GT:AD:DP:GQ:PL	1/1:0,67:67:99:2932,202,0
2R	10274850	.	A	C	2958.77	.	AC=2;AF=1.00;AN=2;DP=65;ExcessHet=3.0103;FS=0.000;MLEAC=2;MLEAF=1.00;MQ=41.98;QD=29.23;SOR=0.854	GT:AD:DP:GQ:PL	1/1:0,65:65:99:2987,202,0
2R	10274858	.	T	TAA	3100.73	.	AC=2;AF=1.00;AN=2;DP=67;ExcessHet=3.0103;FS=0.000;MLEAC=2;MLEAF=1.00;MQ=41.92;QD=31.75;SOR=0.784	GT:AD:DP:GQ:PL	1/1:0,67:67:99:3138,211,0
2R	10274871	.	GATTTGGTAAAATCAATTATATCAGC	G	3026.73	.	AC=2;AF=1.00;AN=2;DP=65;ExcessHet=3.0103;FS=0.000;MLEAC=2;MLEAF=1.00;MQ=41.81;QD=31.05;SOR=0.854	GT:AD:DP:GQ:PL	1/1:0,65:65:99:3064,211,0
2R	10274910	.	C	A	2806.77	.	AC=2;AF=1.00;AN=2;DP=65;ExcessHet=3.0103;FS=0.000;MLEAC=2;MLEAF=1.00;MQ=41.72;QD=25.19;SOR=0.854	GT:AD:DP:GQ:PL	1/1:0,65:65:99:2835,199,0
2R	10274956	.	CCA	C	2814.73	.	AC=2;AF=1.00;AN=2;DP=64;ExcessHet=3.0103;FS=0.000;MLEAC=2;MLEAF=1.00;MQ=42.09;QD=35.99;SOR=0.822	GT:AD:DP:GQ:PL	1/1:0,64:64:99:2852,193,0
2R	10274973	.	TG	T	2926.73	.	AC=2;AF=1.00;AN=2;DP=66;ExcessHet=3.0103;FS=0.000;MLEAC=2;MLEAF=1.00;MQ=42.23;QD=30.19;SOR=0.754	GT:AD:DP:GQ:PL	1/1:0,66:66:99:2964,199,0
2R	10274975	.	G	A	2935.77	.	AC=2;AF=1.00;AN=2;DP=66;ExcessHet=3.0103;FS=0.000;MLEAC=2;MLEAF=1.00;MQ=42.23;QD=30.56;SOR=0.754	GT:AD:DP:GQ:PL	1/1:0,66:66:99:2964,199,0
2R	10275001	.	A	T	2994.77	.	AC=2;AF=1.00;AN=2;DP=67;ExcessHet=3.0103;FS=0.000;MLEAC=2;MLEAF=1.00;MQ=42.87;QD=29.08;SOR=0.784	GT:AD:DP:GQ:PL	1/1:0,67:67:99:3023,205,0
2R	10275011	.	CT	C	3050.73	.	AC=2;AF=1.00;AN=2;DP=69;ExcessHet=3.0103;FS=0.000;MLEAC=2;MLEAF=1.00;MQ=42.98;QD=30.28;SOR=0.844	GT:AD:DP:GQ:PL	1/1:0,69:69:99:3088,208,0
2R	10275017	.	G	A	3121.77	.	AC=2;AF=1.00;AN=2;DP=70;ExcessHet=3.0103;FS=0.000;MLEAC=2;MLEAF=1.00;MQ=43.02;QD=31.30;SOR=0.811	GT:AD:DP:GQ:PL	1/1:0,70:70:99:3150,211,0
2R	10275027	.	G	C	3194.77	.	AC=2;AF=1.00;AN=2;DP=71;ExcessHet=3.0103;FS=0.000;MLEAC=2;MLEAF=1.00;MQ=43.09;QD=30.71;SOR=0.750	GT:AD:DP:GQ:PL	1/1:0,70:70:99:3223,217,0
2R	10275044	.	G	GT	3273.73	.	AC=2;AF=1.00;AN=2;DP=78;ExcessHet=3.0103;FS=0.000;MLEAC=2;MLEAF=1.00;MQ=43.19;QD=31.98;SOR=0.772	GT:AD:DP:GQ:PL	1/1:0,77:77:99:3311,235,0
2R	10275092	.	G	C	1625.77	.	AC=2;AF=1.00;AN=2;DP=64;ExcessHet=3.0103;FS=0.000;MLEAC=2;MLEAF=1.00;MQ=43.46;QD=25.81;SOR=1.010	GT:AD:DP:GQ:PL	1/1:0,63:63:99:1654,187,0
2R	10275096	.	TA	T	1105.73	.	AC=2;AF=1.00;AN=2;BaseQRankSum=1.874;ClippingRankSum=0.000;DP=66;ExcessHet=3.0103;FS=0.000;MLEAC=2;MLEAF=1.00;MQ=43.44;MQRankSum=-0.771;QD=18.13;ReadPosRankSum=0.775;SOR=0.841	GT:AD:DP:GQ:PL	1/1:2,59:61:99:1143,134,0
2R	10275118	.	A	T	1702.77	.	AC=2;AF=1.00;AN=2;DP=67;ExcessHet=3.0103;FS=0.000;MLEAC=2;MLEAF=1.00;MQ=43.46;QD=25.80;SOR=0.754	GT:AD:DP:GQ:PL	1/1:0,66:66:99:1731,196,0
2R	10275230	.	C	G	1871.77	.	AC=2;AF=1.00;AN=2;DP=70;ExcessHet=3.0103;FS=0.000;MLEAC=2;MLEAF=1.00;MQ=43.71;QD=27.13;SOR=1.131	GT:AD:DP:GQ:PL	1/1:0,69:69:99:1900,207,0
2R	10275246	.	A	C	1559.77	.	AC=2;AF=1.00;AN=2;DP=63;ExcessHet=3.0103;FS=0.000;MLEAC=2;MLEAF=1.00;MQ=43.77;QD=25.16;SOR=1.143	GT:AD:DP:GQ:PL	1/1:0,62:62:99:1588,184,0
2R	10275299	.	T	C	1929.77	.	AC=2;AF=1.00;AN=2;DP=73;ExcessHet=3.0103;FS=0.000;MLEAC=2;MLEAF=1.00;MQ=43.77;QD=26.80;SOR=1.002	GT:AD:DP:GQ:PL	1/1:0,72:72:99:1958,215,0
2R	10275410	.	CCA	C	3028.73	.	AC=2;AF=1.00;AN=2;DP=69;ExcessHet=3.0103;FS=0.000;MLEAC=2;MLEAF=1.00;MQ=43.91;QD=28.17;SOR=0.722	GT:AD:DP:GQ:PL	1/1:0,69:69:99:3066,208,0
2R	10275413	.	GA	G	3028.73	.	AC=2;AF=1.00;AN=2;DP=69;ExcessHet=3.0103;FS=0.000;MLEAC=2;MLEAF=1.00;MQ=43.91;QD=34.36;SOR=0.722	GT:AD:DP:GQ:PL	1/1:0,69:69:99:3066,208,0
2R	10275487	.	C	A	1680.77	.	AC=2;AF=1.00;AN=2;DP=63;ExcessHet=3.0103;FS=0.000;MLEAC=2;MLEAF=1.00;MQ=43.44;QD=26.68;SOR=0.933	GT:AD:DP:GQ:PL	1/1:0,63:63:99:1709,189,0
2R	10275876	.	T	C	983.77	.	AC=2;AF=1.00;AN=2;DP=37;ExcessHet=3.0103;FS=0.000;MLEAC=2;MLEAF=1.00;MQ=44.00;QD=26.59;SOR=0.859	GT:AD:DP:GQ:PL	1/1:0,37:37:99:1012,111,0
2R	10275935	.	T	C	888.77	.	AC=2;AF=1.00;AN=2;DP=34;ExcessHet=3.0103;FS=0.000;MLEAC=2;MLEAF=1.00;MQ=44.00;QD=26.14;SOR=0.941	GT:AD:DP:GQ:PL	1/1:0,34:34:99:917,102,0
2R	10276173	.	C	T	816.77	.	AC=2;AF=1.00;AN=2;DP=32;ExcessHet=3.0103;FS=0.000;MLEAC=2;MLEAF=1.00;MQ=44.00;QD=25.52;SOR=0.957	GT:AD:DP:GQ:PL	1/1:0,32:32:96:845,96,0
2R	10276198	.	A	T	985.77	.	AC=2;AF=1.00;AN=2;DP=40;ExcessHet=3.0103;FS=0.000;MLEAC=2;MLEAF=1.00;MQ=43.90;QD=25.28;SOR=0.743	GT:AD:DP:GQ:PL	1/1:0,39:39:99:1014,115,0
2R	10276409	.	AAT	A	1981.73	.	AC=2;AF=1.00;AN=2;DP=45;ExcessHet=3.0103;FS=0.000;MLEAC=2;MLEAF=1.00;MQ=44.00;QD=32.21;SOR=0.990	GT:AD:DP:GQ:PL	1/1:0,44:44:99:2019,136,0
2R	10276417	.	G	T	2064.77	.	AC=2;AF=1.00;AN=2;DP=45;ExcessHet=3.0103;FS=0.000;MLEAC=2;MLEAF=1.00;MQ=44.00;QD=28.65;SOR=0.929	GT:AD:DP:GQ:PL	1/1:0,45:45:99:2093,141,0
2R	10276433	.	C	A	1794.77	.	AC=2;AF=1.00;AN=2;DP=41;ExcessHet=3.0103;FS=0.000;MLEAC=2;MLEAF=1.00;MQ=43.95;QD=28.28;SOR=0.843	GT:AD:DP:GQ:PL	1/1:0,41:41:99:1823,126,0
2R	10276561	.	GAAA	G	1987.73	.	AC=2;AF=1.00;AN=2;DP=46;ExcessHet=3.0103;FS=0.000;MLEAC=2;MLEAF=1.00;MQ=43.52;QD=23.17;SOR=0.929	GT:AD:DP:GQ:PL	1/1:0,45:45:99:2025,135,0
2R	10276564	.	A	AGC	1987.73	.	AC=2;AF=1.00;AN=2;DP=45;ExcessHet=3.0103;FS=0.000;MLEAC=2;MLEAF=1.00;MQ=43.51;QD=31.25;SOR=0.929	GT:AD:DP:GQ:PL	1/1:0,45:45:99:2025,135,0
2R	10276633	.	T	A	2332.77	.	AC=2;AF=1.00;AN=2;DP=53;ExcessHet=3.0103;FS=0.000;MLEAC=2;MLEAF=1.00;MQ=43.46;QD=33.59;SOR=1.791	GT:AD:DP:GQ:PL	1/1:0,53:53:99:2361,166,0
2R	10276646	.	G	A	2383.77	.	AC=2;AF=1.00;AN=2;DP=57;ExcessHet=3.0103;FS=0.000;MLEAC=2;MLEAF=1.00;MQ=43.41;QD=24.44;SOR=1.692	GT:AD:DP:GQ:PL	1/1:0,57:57:99:2412,172,0
2R	10276751	.	C	G	3083.77	.	AC=2;AF=1.00;AN=2;DP=69;ExcessHet=3.0103;FS=0.000;MLEAC=2;MLEAF=1.00;MQ=43.57;QD=34.06;SOR=1.478	GT:AD:DP:GQ:PL	1/1:0,69:69:99:3112,211,0
2R	10276754	.	T	C	3050.77	.	AC=2;AF=1.00;AN=2;DP=69;ExcessHet=3.0103;FS=0.000;MLEAC=2;MLEAF=1.00;MQ=43.57;QD=22.67;SOR=1.385	GT:AD:DP:GQ:PL	1/1:0,69:69:99:3079,208,0
2R	10276767	.	TGG	T	3202.73	.	AC=2;AF=1.00;AN=2;DP=69;ExcessHet=3.0103;FS=0.000;MLEAC=2;MLEAF=1.00;MQ=43.52;QD=31.30;SOR=0.980	GT:AD:DP:GQ:PL	1/1:0,69:69:99:3240,217,0
2R	10276772	.	A	AGGG	3292.73	.	AC=2;AF=1.00;AN=2;DP=71;ExcessHet=3.0103;FS=0.000;MLEAC=2;MLEAF=1.00;MQ=43.53;QD=28.72;SOR=1.042	GT:AD:DP:GQ:PL	1/1:0,71:71:99:3330,223,0
2R	10276792	.	TCCAAG	T	3157.73	.	AC=2;AF=1.00;AN=2;DP=71;ExcessHet=3.0103;FS=0.000;MLEAC=2;MLEAF=1.00;MQ=43.59;QD=32.89;SOR=0.971	GT:AD:DP:GQ:PL	1/1:0,71:71:99:3195,214,0
2R	10276834	.	A	C	1967.77	.	AC=2;AF=1.00;AN=2;DP=72;ExcessHet=3.0103;FS=0.000;MLEAC=2;MLEAF=1.00;MQ=43.73;QD=27.33;SOR=0.693	GT:AD:DP:GQ:PL	1/1:0,72:72:99:1996,216,0
2R	10276880	.	C	T	2161.77	.	AC=2;AF=1.00;AN=2;DP=80;ExcessHet=3.0103;FS=0.000;MLEAC=2;MLEAF=1.00;MQ=43.88;QD=27.02;SOR=1.165	GT:AD:DP:GQ:PL	1/1:0,80:80:99:2190,240,0
2R	10277033	.	C	G	1710.77	.	AC=2;AF=1.00;AN=2;DP=65;ExcessHet=3.0103;FS=0.000;MLEAC=2;MLEAF=1.00;MQ=44.00;QD=26.32;SOR=1.249	GT:AD:DP:GQ:PL	1/1:0,65:65:99:1739,194,0
2R	10277185	.	A	G	1985.77	.	AC=2;AF=1.00;AN=2;DP=73;ExcessHet=3.0103;FS=0.000;MLEAC=2;MLEAF=1.00;MQ=44.00;QD=27.20;SOR=1.103	GT:AD:DP:GQ:PL	1/1:0,73:73:99:2014,218,0
2R	10277420	.	G	A	1464.77	.	AC=2;AF=1.00;AN=2;DP=55;ExcessHet=3.0103;FS=0.000;MLEAC=2;MLEAF=1.00;MQ=43.93;QD=26.63;SOR=0.970	GT:AD:DP:GQ:PL	1/1:0,55:55:99:1493,164,0
2R	10277486	.	G	T	2032.77	.	AC=2;AF=1.00;AN=2;DP=46;ExcessHet=3.0103;FS=0.000;MLEAC=2;MLEAF=1.00;MQ=43.91;QD=30.20;SOR=0.976	GT:AD:DP:GQ:PL	1/1:0,46:46:99:2061,138,0
2R	10277488	.	G	A	2032.77	.	AC=2;AF=1.00;AN=2;DP=45;ExcessHet=3.0103;FS=0.000;MLEAC=2;MLEAF=1.00;MQ=43.91;QD=34.18;SOR=0.929	GT:AD:DP:GQ:PL	1/1:0,45:45:99:2061,138,0
2R	10277495	.	A	AAGT	1935.73	.	AC=2;AF=1.00;AN=2;DP=43;ExcessHet=3.0103;FS=0.000;MLEAC=2;MLEAF=1.00;MQ=43.91;QD=33.92;SOR=0.836	GT:AD:DP:GQ:PL	1/1:0,43:43:99:1973,132,0
2R	10277504	.	G	GT	1020.73	.	AC=2;AF=1.00;AN=2;DP=40;ExcessHet=3.0103;FS=0.000;MLEAC=2;MLEAF=1.00;MQ=43.90;QD=26.17;SOR=0.968	GT:AD:DP:GQ:PL	1/1:0,39:39:99:1058,120,0
2R	10277615	.	A	G	1276.77	.	AC=2;AF=1.00;AN=2;DP=50;ExcessHet=3.0103;FS=0.000;MLEAC=2;MLEAF=1.00;MQ=44.00;QD=26.06;SOR=1.225	GT:AD:DP:GQ:PL	1/1:0,49:49:99:1305,145,0
2R	10277738	.	G	A	1321.77	.	AC=2;AF=1.00;AN=2;DP=49;ExcessHet=3.0103;FS=0.000;MLEAC=2;MLEAF=1.00;MQ=43.81;QD=27.54;SOR=0.776	GT:AD:DP:GQ:PL	1/1:0,48:48:99:1350,144,0
2R	10277845	.	A	G	2491.77	.	AC=2;AF=1.00;AN=2;DP=63;ExcessHet=3.0103;FS=0.000;MLEAC=2;MLEAF=1.00;MQ=43.77;QD=32.71;SOR=0.859	GT:AD:DP:GQ:PL	1/1:0,63:63:99:2520,189,0
2R	10277868	.	G	T	2332.77	.	AC=2;AF=1.00;AN=2;DP=54;ExcessHet=3.0103;FS=0.000;MLEAC=2;MLEAF=1.00;MQ=44.00;QD=35.00;SOR=0.846	GT:AD:DP:GQ:PL	1/1:0,54:54:99:2361,169,0
2R	10277957	.	A	G	1316.77	.	AC=2;AF=1.00;AN=2;DP=48;ExcessHet=3.0103;FS=0.000;MLEAC=2;MLEAF=1.00;MQ=44.00;QD=27.43;SOR=1.179	GT:AD:DP:GQ:PL	1/1:0,48:48:99:1345,144,0
2R	10278138	.	C	T	1580.77	.	AC=2;AF=1.00;AN=2;BaseQRankSum=0.000;ClippingRankSum=0.000;DP=60;ExcessHet=3.0103;FS=4.559;MLEAC=2;MLEAF=1.00;MQ=44.00;MQRankSum=0.000;QD=26.35;ReadPosRankSum=-0.581;SOR=1.355	GT:AD:DP:GQ:PL	1/1:1,59:60:99:1609,152,0
2R	10278246	.	A	G	1666.77	.	AC=2;AF=1.00;AN=2;DP=63;ExcessHet=3.0103;FS=0.000;MLEAC=2;MLEAF=1.00;MQ=43.97;QD=26.46;SOR=0.859	GT:AD:DP:GQ:PL	1/1:0,63:63:99:1695,189,0
2R	10278340	.	G	A	1754.77	.	AC=2;AF=1.00;AN=2;DP=65;ExcessHet=3.0103;FS=0.000;MLEAC=2;MLEAF=1.00;MQ=43.97;QD=27.00;SOR=1.249	GT:AD:DP:GQ:PL	1/1:0,65:65:99:1783,195,0
2R	10278376	.	ATC	A	2814.73	.	AC=2;AF=1.00;AN=2;DP=70;ExcessHet=3.0103;FS=0.000;MLEAC=2;MLEAF=1.00;MQ=43.92;QD=28.94;SOR=1.385	GT:AD:DP:GQ:PL	1/1:0,69:69:99:2852,208,0
2R	10278439	.	G	GT	1108.73	.	AC=2;AF=1.00;AN=2;BaseQRankSum=-0.579;ClippingRankSum=0.000;DP=61;ExcessHet=3.0103;FS=0.000;MLEAC=2;MLEAF=1.00;MQ=43.94;MQRankSum=0.000;QD=20.16;ReadPosRankSum=-1.166;SOR=0.415	GT:AD:DP:GQ:PL	1/1:1,54:55:99:1146,154,0
2R	10278807	.	T	G	1146.77	.	AC=2;AF=1.00;AN=2;DP=46;ExcessHet=3.0103;FS=0.000;MLEAC=2;MLEAF=1.00;MQ=44.00;QD=24.93;SOR=0.976	GT:AD:DP:GQ:PL	1/1:0,46:46:99:1175,136,0
2R	10278946	.	T	G	1804.77	.	AC=2;AF=1.00;AN=2;DP=71;ExcessHet=3.0103;FS=0.000;MLEAC=2;MLEAF=1.00;MQ=44.00;QD=25.42;SOR=1.117	GT:AD:DP:GQ:PL	1/1:0,71:71:99:1833,211,0
2R	10279055	.	CT	C	1069.73	.	AC=2;AF=1.00;AN=2;BaseQRankSum=0.538;ClippingRankSum=0.000;DP=63;ExcessHet=3.0103;FS=3.865;MLEAC=2;MLEAF=1.00;MQ=43.94;MQRankSum=0.000;QD=19.10;ReadPosRankSum=-0.433;SOR=0.890	GT:AD:DP:GQ:PL	1/1:1,55:56:99:1107,145,0
2R	10279256	.	T	C	2555.77	.	AC=2;AF=1.00;AN=2;DP=58;ExcessHet=3.0103;FS=0.000;MLEAC=2;MLEAF=1.00;MQ=43.97;QD=28.54;SOR=0.997	GT:AD:DP:GQ:PL	1/1:0,58:58:99:2584,180,0
2R	10279270	.	CAA	C	2582.73	.	AC=2;AF=1.00;AN=2;DP=59;ExcessHet=3.0103;FS=0.000;MLEAC=2;MLEAF=1.00;MQ=44.16;QD=27.61;SOR=0.950	GT:AD:DP:GQ:PL	1/1:0,59:59:99:2620,181,0
2R	10279442	.	T	G	1464.77	.	AC=2;AF=1.00;AN=2;DP=55;ExcessHet=3.0103;FS=0.000;MLEAC=2;MLEAF=1.00;MQ=43.80;QD=26.63;SOR=0.970	GT:AD:DP:GQ:PL	1/1:0,55:55:99:1493,165,0
2R	10279793	.	T	C	1451.77	.	AC=2;AF=1.00;AN=2;DP=56;ExcessHet=3.0103;FS=0.000;MLEAC=2;MLEAF=1.00;MQ=43.93;QD=26.40;SOR=0.729	GT:AD:DP:GQ:PL	1/1:0,55:55:99:1480,164,0
2R	10279835	2R_10279835_SNP	G	A	1385.77	.	AC=2;AF=1.00;AN=2;DB;DP=51;ExcessHet=3.0103;FS=0.000;MLEAC=2;MLEAF=1.00;MQ=44.00;QD=27.17;SOR=0.994	GT:AD:DP:GQ:PL	1/1:0,51:51:99:1414,153,0
2R	10279856	.	C	T	1425.77	.	AC=2;AF=1.00;AN=2;DP=54;ExcessHet=3.0103;FS=0.000;MLEAC=2;MLEAF=1.00;MQ=44.00;QD=26.40;SOR=0.931	GT:AD:DP:GQ:PL	1/1:0,54:54:99:1454,162,0
2R	10279889	.	G	A	1546.77	.	AC=2;AF=1.00;AN=2;DP=57;ExcessHet=3.0103;FS=0.000;MLEAC=2;MLEAF=1.00;MQ=44.00;QD=27.14;SOR=1.047	GT:AD:DP:GQ:PL	1/1:0,57:57:99:1575,171,0
2R	10279908	.	A	T	1576.77	.	AC=2;AF=1.00;AN=2;DP=58;ExcessHet=3.0103;FS=0.000;MLEAC=2;MLEAF=1.00;MQ=44.00;QD=27.19;SOR=0.762	GT:AD:DP:GQ:PL	1/1:0,58:58:99:1605,174,0
2R	10279934	.	G	A	2842.77	.	AC=2;AF=1.00;AN=2;DP=64;ExcessHet=3.0103;FS=0.000;MLEAC=2;MLEAF=1.00;MQ=44.00;QD=29.02;SOR=0.756	GT:AD:DP:GQ:PL	1/1:0,64:64:99:2871,196,0
2R	10279939	.	C	G	2790.77	.	AC=2;AF=1.00;AN=2;DP=63;ExcessHet=3.0103;FS=0.000;MLEAC=2;MLEAF=1.00;MQ=44.00;QD=27.66;SOR=0.724	GT:AD:DP:GQ:PL	1/1:0,63:63:99:2819,190,0
2R	10279987	.	C	A	1549.77	.	AC=2;AF=1.00;AN=2;DP=56;ExcessHet=3.0103;FS=0.000;MLEAC=2;MLEAF=1.00;MQ=44.00;QD=27.67;SOR=0.841	GT:AD:DP:GQ:PL	1/1:0,56:56:99:1578,168,0
2R	10280026	.	A	T	1271.77	.	AC=2;AF=1.00;AN=2;DP=48;ExcessHet=3.0103;FS=0.000;MLEAC=2;MLEAF=1.00;MQ=44.00;QD=26.50;SOR=0.963	GT:AD:DP:GQ:PL	1/1:0,48:48:99:1300,143,0
2R	10280100	.	G	A	1273.77	.	AC=2;AF=1.00;AN=2;DP=48;ExcessHet=3.0103;FS=0.000;MLEAC=2;MLEAF=1.00;MQ=43.96;QD=26.54;SOR=0.963	GT:AD:DP:GQ:PL	1/1:0,48:48:99:1302,144,0
2R	10280139	.	T	C	2318.77	.	AC=2;AF=1.00;AN=2;DP=53;ExcessHet=3.0103;FS=0.000;MLEAC=2;MLEAF=1.00;MQ=43.96;QD=34.75;SOR=0.981	GT:AD:DP:GQ:PL	1/1:0,53:53:99:2347,160,0
2R	10280151	.	G	C	2318.77	.	AC=2;AF=1.00;AN=2;DP=53;ExcessHet=3.0103;FS=0.000;MLEAC=2;MLEAF=1.00;MQ=43.96;QD=31.09;SOR=0.981	GT:AD:DP:GQ:PL	1/1:0,53:53:99:2347,160,0
2R	10280225	.	G	A	1386.77	.	AC=2;AF=1.00;AN=2;BaseQRankSum=1.800;ClippingRankSum=0.000;DP=53;ExcessHet=3.0103;FS=0.000;MLEAC=2;MLEAF=1.00;MQ=43.96;MQRankSum=0.000;QD=26.17;ReadPosRankSum=1.440;SOR=0.290	GT:AD:DP:GQ:PL	1/1:1,52:53:99:1415,149,0
2R	10280261	.	T	C	1367.77	.	AC=2;AF=1.00;AN=2;DP=51;ExcessHet=3.0103;FS=0.000;MLEAC=2;MLEAF=1.00;MQ=43.92;QD=26.82;SOR=0.994	GT:AD:DP:GQ:PL	1/1:0,51:51:99:1396,153,0
2R	10280310	.	A	G	1950.77	.	AC=2;AF=1.00;AN=2;DP=45;ExcessHet=3.0103;FS=0.000;MLEAC=2;MLEAF=1.00;MQ=43.91;QD=33.86;SOR=0.829	GT:AD:DP:GQ:PL	1/1:0,45:45:99:1979,141,0
2R	10280322	.	C	A	1845.77	.	AC=2;AF=1.00;AN=2;DP=39;ExcessHet=3.0103;FS=0.000;MLEAC=2;MLEAF=1.00;MQ=43.90;QD=25.65;SOR=0.968	GT:AD:DP:GQ:PL	1/1:0,39:39:99:1874,126,0
2R	10280343	.	A	G	1726.77	.	AC=2;AF=1.00;AN=2;DP=39;ExcessHet=3.0103;FS=0.000;MLEAC=2;MLEAF=1.00;MQ=43.90;QD=31.42;SOR=0.850	GT:AD:DP:GQ:PL	1/1:0,39:39:99:1755,117,0
2R	10280360	.	G	A	1591.77	.	AC=2;AF=1.00;AN=2;DP=34;ExcessHet=3.0103;FS=0.000;MLEAC=2;MLEAF=1.00;MQ=44.00;QD=29.19;SOR=0.941	GT:AD:DP:GQ:PL	1/1:0,34:34:99:1620,108,0
2R	10280374	.	G	A	1354.77	.	AC=2;AF=1.00;AN=2;DP=29;ExcessHet=3.0103;FS=0.000;MLEAC=2;MLEAF=1.00;MQ=44.00;QD=32.22;SOR=0.760	GT:AD:DP:GQ:PL	1/1:0,29:29:93:1383,93,0
2R	10280449	.	C	G	1278.77	.	AC=2;AF=1.00;AN=2;DP=50;ExcessHet=3.0103;FS=0.000;MLEAC=2;MLEAF=1.00;MQ=44.00;QD=26.10;SOR=1.007	GT:AD:DP:GQ:PL	1/1:0,49:49:99:1307,146,0
2R	10280508	.	T	C	2429.77	.	AC=2;AF=1.00;AN=2;DP=55;ExcessHet=3.0103;FS=0.000;MLEAC=2;MLEAF=1.00;MQ=44.00;QD=29.95;SOR=1.159	GT:AD:DP:GQ:PL	1/1:0,55:55:99:2458,169,0
2R	10280509	.	A	T	2429.77	.	AC=2;AF=1.00;AN=2;DP=56;ExcessHet=3.0103;FS=0.000;MLEAC=2;MLEAF=1.00;MQ=44.00;QD=29.40;SOR=1.101	GT:AD:DP:GQ:PL	1/1:0,56:56:99:2458,169,0
2R	10280836	.	T	C	938.77	.	AC=2;AF=1.00;AN=2;DP=38;ExcessHet=3.0103;FS=0.000;MLEAC=2;MLEAF=1.00;MQ=44.00;QD=24.70;SOR=0.798	GT:AD:DP:GQ:PL	1/1:0,38:38:99:967,112,0
2R	10280891	.	A	G	819.77	.	AC=2;AF=1.00;AN=2;DP=33;ExcessHet=3.0103;FS=0.000;MLEAC=2;MLEAF=1.00;MQ=44.00;QD=24.84;SOR=0.880	GT:AD:DP:GQ:PL	1/1:0,33:33:98:848,98,0
2R	10281024	.	G	A	1135.77	.	AC=2;AF=1.00;AN=2;DP=45;ExcessHet=3.0103;FS=0.000;MLEAC=2;MLEAF=1.00;MQ=43.68;QD=25.24;SOR=1.154	GT:AD:DP:GQ:PL	1/1:0,45:45:99:1164,133,0
2R	10281074	.	C	G	1239.77	.	AC=2;AF=1.00;AN=2;DP=46;ExcessHet=3.0103;FS=0.000;MLEAC=2;MLEAF=1.00;MQ=43.52;QD=26.95;SOR=1.085	GT:AD:DP:GQ:PL	1/1:0,46:46:99:1268,138,0
2R	10281122	.	T	G	1249.77	.	AC=2;AF=1.00;AN=2;DP=47;ExcessHet=3.0103;FS=0.000;MLEAC=2;MLEAF=1.00;MQ=43.84;QD=26.59;SOR=0.919	GT:AD:DP:GQ:PL	1/1:0,47:47:99:1278,141,0
2R	10281198	.	C	A	1312.77	.	AC=2;AF=1.00;AN=2;DP=50;ExcessHet=3.0103;FS=0.000;MLEAC=2;MLEAF=1.00;MQ=43.88;QD=26.26;SOR=1.157	GT:AD:DP:GQ:PL	1/1:0,50:50:99:1341,149,0
2R	10281210	.	G	A	1220.77	.	AC=2;AF=1.00;AN=2;DP=50;ExcessHet=3.0103;FS=0.000;MLEAC=2;MLEAF=1.00;MQ=43.88;QD=25.43;SOR=1.067	GT:AD:DP:GQ:PL	1/1:0,48:48:99:1249,143,0
2R	10281314	.	C	T	1368.77	.	AC=2;AF=1.00;AN=2;DP=34;ExcessHet=3.0103;FS=0.000;MLEAC=2;MLEAF=1.00;MQ=43.68;QD=24.40;SOR=1.022	GT:AD:DP:GQ:PL	1/1:0,33:33:99:1397,99,0
2R	10281335	.	A	G	1386.77	.	AC=2;AF=1.00;AN=2;DP=34;ExcessHet=3.0103;FS=0.000;MLEAC=2;MLEAF=1.00;MQ=43.68;QD=35.98;SOR=0.880	GT:AD:DP:GQ:PL	1/1:0,33:33:99:1415,99,0
2R	10281539	.	A	AACGCCG	627.73	.	AC=2;AF=1.00;AN=2;DP=18;ExcessHet=3.0103;FS=0.000;MLEAC=2;MLEAF=1.00;MQ=43.89;QD=28.19;SOR=2.448	GT:AD:DP:GQ:PL	1/1:0,15:15:45:665,45,0
2R	10281794	.	C	T	666.77	.	AC=2;AF=1.00;AN=2;DP=28;ExcessHet=3.0103;FS=0.000;MLEAC=2;MLEAF=1.00;MQ=43.86;QD=24.70;SOR=0.765	GT:AD:DP:GQ:PL	1/1:0,27:27:80:695,80,0
2R	10281944	.	T	C	283.77	.	AC=2;AF=1.00;AN=2;DP=13;ExcessHet=3.0103;FS=0.000;MLEAC=2;MLEAF=1.00;MQ=43.78;QD=23.65;SOR=2.670	GT:AD:DP:GQ:PL	1/1:0,12:12:36:312,36,0
2R	10282085	.	T	C	993.77	.	AC=2;AF=1.00;AN=2;DP=39;ExcessHet=3.0103;FS=0.000;MLEAC=2;MLEAF=1.00;MQ=43.95;QD=26.15;SOR=2.554	GT:AD:DP:GQ:PL	1/1:0,38:38:99:1022,114,0
2R	10282285	.	G	T	1292.77	.	AC=2;AF=1.00;AN=2;DP=49;ExcessHet=3.0103;FS=0.000;MLEAC=2;MLEAF=1.00;MQ=44.00;QD=26.38;SOR=0.733	GT:AD:DP:GQ:PL	1/1:0,49:49:99:1321,146,0
2R	10282364	.	A	G	1223.77	.	AC=2;AF=1.00;AN=2;DP=47;ExcessHet=3.0103;FS=0.000;MLEAC=2;MLEAF=1.00;MQ=44.00;QD=26.04;SOR=0.823	GT:AD:DP:GQ:PL	1/1:0,47:47:99:1252,140,0
2R	10282378	.	A	G	1414.77	.	AC=2;AF=1.00;AN=2;BaseQRankSum=1.780;ClippingRankSum=0.000;DP=53;ExcessHet=3.0103;FS=0.000;MLEAC=2;MLEAF=1.00;MQ=44.00;MQRankSum=0.000;QD=26.69;ReadPosRankSum=-0.753;SOR=0.290	GT:AD:DP:GQ:PL	1/1:1,52:53:99:1443,149,0
2R	10282421	.	C	T	1285.77	.	AC=2;AF=1.00;AN=2;DP=47;ExcessHet=3.0103;FS=0.000;MLEAC=2;MLEAF=1.00;MQ=43.29;QD=27.36;SOR=0.823	GT:AD:DP:GQ:PL	1/1:0,47:47:99:1314,141,0
2R	10282577	.	A	G	1411.77	.	AC=2;AF=1.00;AN=2;DP=56;ExcessHet=3.0103;FS=0.000;MLEAC=2;MLEAF=1.00;MQ=44.00;QD=25.21;SOR=1.412	GT:AD:DP:GQ:PL	1/1:0,56:56:99:1440,165,0
2R	10282619	.	C	T	1631.77	.	AC=2;AF=1.00;AN=2;DP=59;ExcessHet=3.0103;FS=0.000;MLEAC=2;MLEAF=1.00;MQ=44.00;QD=27.66;SOR=0.796	GT:AD:DP:GQ:PL	1/1:0,59:59:99:1660,177,0
2R	10282775	.	T	C	1379.77	.	AC=2;AF=1.00;AN=2;DP=52;ExcessHet=3.0103;FS=0.000;MLEAC=2;MLEAF=1.00;MQ=44.00;QD=26.53;SOR=1.244	GT:AD:DP:GQ:PL	1/1:0,52:52:99:1408,155,0
2R	10282829	.	C	T	1241.77	.	AC=2;AF=1.00;AN=2;DP=46;ExcessHet=3.0103;FS=0.000;MLEAC=2;MLEAF=1.00;MQ=44.00;QD=26.99;SOR=0.874	GT:AD:DP:GQ:PL	1/1:0,46:46:99:1270,138,0
2R	10282934	.	C	T	829.77	.	AC=2;AF=1.00;AN=2;DP=30;ExcessHet=3.0103;FS=0.000;MLEAC=2;MLEAF=1.00;MQ=43.63;QD=27.66;SOR=0.826	GT:AD:DP:GQ:PL	1/1:0,30:30:90:858,90,0
2R	10283189	.	T	TAGCGGC	1940.73	.	AC=2;AF=1.00;AN=2;DP=50;ExcessHet=3.0103;FS=0.000;MLEAC=2;MLEAF=1.00;MQ=45.10;QD=31.27;SOR=0.843	GT:AD:DP:GQ:PL	1/1:0,41:41:99:1978,134,0
2R	10283411	.	C	A	2177.77	.	AC=2;AF=1.00;AN=2;DP=51;ExcessHet=3.0103;FS=0.000;MLEAC=2;MLEAF=1.00;MQ=42.83;QD=34.21;SOR=0.994	GT:AD:DP:GQ:PL	1/1:0,51:51:99:2206,153,0
2R	10283416	.	G	C	2240.77	.	AC=2;AF=1.00;AN=2;DP=53;ExcessHet=3.0103;FS=0.000;MLEAC=2;MLEAF=1.00;MQ=42.88;QD=30.13;SOR=0.892	GT:AD:DP:GQ:PL	1/1:0,53:53:99:2269,159,0
2R	10283459	.	C	T	1421.77	.	AC=2;AF=1.00;AN=2;DP=53;ExcessHet=3.0103;FS=0.000;MLEAC=2;MLEAF=1.00;MQ=43.24;QD=26.83;SOR=0.730	GT:AD:DP:GQ:PL	1/1:0,53:53:99:1450,159,0
2R	10283696	.	G	A	984.77	.	AC=2;AF=1.00;AN=2;DP=38;ExcessHet=3.0103;FS=0.000;MLEAC=2;MLEAF=1.00;MQ=43.95;QD=26.62;SOR=1.121	GT:AD:DP:GQ:PL	1/1:0,37:37:99:1013,111,0
2R	10283897	.	C	A	867.77	.	AC=2;AF=1.00;AN=2;BaseQRankSum=1.784;ClippingRankSum=0.000;DP=37;ExcessHet=3.0103;FS=0.000;MLEAC=2;MLEAF=1.00;MQ=43.84;MQRankSum=-0.123;QD=24.79;ReadPosRankSum=-0.325;SOR=0.272	GT:AD:DP:GQ:PL	1/1:1,34:35:94:896,94,0
2R	10284005	.	G	A	1143.77	.	AC=2;AF=1.00;AN=2;DP=42;ExcessHet=3.0103;FS=0.000;MLEAC=2;MLEAF=1.00;MQ=43.86;QD=28.59;SOR=1.151	GT:AD:DP:GQ:PL	1/1:0,40:40:99:1172,120,0
2R	10284050	.	A	G	1081.77	.	AC=2;AF=1.00;AN=2;DP=43;ExcessHet=3.0103;FS=0.000;MLEAC=2;MLEAF=1.00;MQ=43.39;QD=26.38;SOR=0.843	GT:AD:DP:GQ:PL	1/1:0,41:41:99:1110,123,0
2R	10284083	.	A	G	1586.77	.	AC=2;AF=1.00;AN=2;DP=36;ExcessHet=3.0103;FS=0.000;MLEAC=2;MLEAF=1.00;MQ=43.32;QD=31.16;SOR=0.804	GT:AD:DP:GQ:PL	1/1:0,36:36:99:1615,111,0
2R	10284092	.	C	A	1529.77	.	AC=2;AF=1.00;AN=2;DP=34;ExcessHet=3.0103;FS=0.000;MLEAC=2;MLEAF=1.00;MQ=43.28;QD=29.33;SOR=0.693	GT:AD:DP:GQ:PL	1/1:0,34:34:99:1558,105,0
2R	10284096	.	T	C	1501.77	.	AC=2;AF=1.00;AN=2;DP=34;ExcessHet=3.0103;FS=0.000;MLEAC=2;MLEAF=1.00;MQ=43.28;QD=30.17;SOR=0.811	GT:AD:DP:GQ:PL	1/1:0,34:34:99:1530,102,0
2R	10284102	.	A	C	1648.77	.	AC=2;AF=1.00;AN=2;DP=36;ExcessHet=3.0103;FS=0.000;MLEAC=2;MLEAF=1.00;MQ=43.32;QD=26.37;SOR=0.927	GT:AD:DP:GQ:PL	1/1:0,36:36:99:1677,114,0
2R	10284108	.	C	T	1637.77	.	AC=2;AF=1.00;AN=2;DP=38;ExcessHet=3.0103;FS=0.000;MLEAC=2;MLEAF=1.00;MQ=43.30;QD=32.30;SOR=0.914	GT:AD:DP:GQ:PL	1/1:0,38:38:99:1666,114,0
2R	10284182	.	G	A	777.77	.	AC=2;AF=1.00;AN=2;DP=30;ExcessHet=3.0103;FS=0.000;MLEAC=2;MLEAF=1.00;MQ=43.84;QD=25.93;SOR=0.976	GT:AD:DP:GQ:PL	1/1:0,30:30:89:806,89,0
2R	10284461	.	C	T	682.77	.	AC=2;AF=1.00;AN=2;DP=27;ExcessHet=3.0103;FS=0.000;MLEAC=2;MLEAF=1.00;MQ=44.00;QD=25.29;SOR=1.302	GT:AD:DP:GQ:PL	1/1:0,27:27:80:711,80,0
2R	10284533	.	C	G	952.77	.	AC=2;AF=1.00;AN=2;DP=25;ExcessHet=3.0103;FS=0.000;MLEAC=2;MLEAF=1.00;MQ=44.00;QD=32.31;SOR=0.859	GT:AD:DP:GQ:PL	1/1:0,24:24:72:981,72,0
2R	10284536	.	A	G	989.77	.	AC=2;AF=1.00;AN=2;DP=26;ExcessHet=3.0103;FS=0.000;MLEAC=2;MLEAF=1.00;MQ=44.00;QD=28.31;SOR=0.941	GT:AD:DP:GQ:PL	1/1:0,25:25:75:1018,75,0
2R	10284678	.	A	G	1330.77	.	AC=2;AF=1.00;AN=2;DP=49;ExcessHet=3.0103;FS=0.000;MLEAC=2;MLEAF=1.00;MQ=44.00;QD=27.16;SOR=1.225	GT:AD:DP:GQ:PL	1/1:0,49:49:99:1359,147,0
2R	10284729	.	C	A	1311.77	.	AC=2;AF=1.00;AN=2;DP=50;ExcessHet=3.0103;FS=0.000;MLEAC=2;MLEAF=1.00;MQ=43.96;QD=26.24;SOR=0.693	GT:AD:DP:GQ:PL	1/1:0,50:50:99:1340,149,0
2R	10284937	.	T	C	1153.77	.	AC=2;AF=1.00;AN=2;DP=44;ExcessHet=3.0103;FS=0.000;MLEAC=2;MLEAF=1.00;MQ=43.62;QD=26.22;SOR=0.784	GT:AD:DP:GQ:PL	1/1:0,44:44:99:1182,132,0
2R	10285001	.	C	A	2011.77	.	AC=2;AF=1.00;AN=2;DP=49;ExcessHet=3.0103;FS=0.000;MLEAC=2;MLEAF=1.00;MQ=43.66;QD=30.10;SOR=1.473	GT:AD:DP:GQ:PL	1/1:0,49:49:99:2040,147,0
2R	10285019	.	A	G	1925.77	.	AC=2;AF=1.00;AN=2;DP=44;ExcessHet=3.0103;FS=0.000;MLEAC=2;MLEAF=1.00;MQ=43.96;QD=31.06;SOR=1.662	GT:AD:DP:GQ:PL	1/1:0,44:44:99:1954,132,0
2R	10285032	.	C	T	1859.77	.	AC=2;AF=1.00;AN=2;DP=43;ExcessHet=3.0103;FS=0.000;MLEAC=2;MLEAF=1.00;MQ=43.95;QD=25.10;SOR=1.609	GT:AD:DP:GQ:PL	1/1:0,43:43:99:1888,129,0
2R	10285094	.	G	A	1095.77	.	AC=2;AF=1.00;AN=2;DP=42;ExcessHet=3.0103;FS=0.000;MLEAC=2;MLEAF=1.00;MQ=44.00;QD=26.09;SOR=2.093	GT:AD:DP:GQ:PL	1/1:0,42:42:99:1124,126,0
2R	10285177	.	A	C	1505.77	.	AC=2;AF=1.00;AN=2;DP=58;ExcessHet=3.0103;FS=0.000;MLEAC=2;MLEAF=1.00;MQ=43.90;QD=26.42;SOR=0.800	GT:AD:DP:GQ:PL	1/1:0,57:57:99:1534,170,0
2R	10285206	.	C	T	2441.77	.	AC=2;AF=1.00;AN=2;DP=59;ExcessHet=3.0103;FS=0.000;MLEAC=2;MLEAF=1.00;MQ=43.90;QD=32.48;SOR=0.914	GT:AD:DP:GQ:PL	1/1:0,58:58:99:2470,174,0
2R	10285214	.	C	T	2500.77	.	AC=2;AF=1.00;AN=2;DP=56;ExcessHet=3.0103;FS=0.000;MLEAC=2;MLEAF=1.00;MQ=43.93;QD=26.63;SOR=1.061	GT:AD:DP:GQ:PL	1/1:0,55:55:99:2529,172,0
2R	10285215	.	A	G	2501.77	.	AC=2;AF=1.00;AN=2;DP=56;ExcessHet=3.0103;FS=0.000;MLEAC=2;MLEAF=1.00;MQ=43.93;QD=28.94;SOR=1.061	GT:AD:DP:GQ:PL	1/1:0,55:55:99:2530,172,0
2R	10285223	.	G	T	2546.77	.	AC=2;AF=1.00;AN=2;DP=58;ExcessHet=3.0103;FS=0.000;MLEAC=2;MLEAF=1.00;MQ=43.93;QD=31.35;SOR=1.047	GT:AD:DP:GQ:PL	1/1:0,57:57:99:2575,175,0
2R	10285258	.	G	A	1560.77	.	AC=2;AF=1.00;AN=2;DP=59;ExcessHet=3.0103;FS=0.000;MLEAC=2;MLEAF=1.00;MQ=43.93;QD=26.91;SOR=0.997	GT:AD:DP:GQ:PL	1/1:0,58:58:99:1589,174,0
2R	10285430	.	T	A	2219.77	.	AC=2;AF=1.00;AN=2;DP=52;ExcessHet=3.0103;FS=0.000;MLEAC=2;MLEAF=1.00;MQ=44.00;QD=31.87;SOR=0.900	GT:AD:DP:GQ:PL	1/1:0,51:51:99:2248,157,0
2R	10285441	.	G	C	2242.77	.	AC=2;AF=1.00;AN=2;DP=53;ExcessHet=3.0103;FS=0.000;MLEAC=2;MLEAF=1.00;MQ=44.00;QD=25.09;SOR=0.981	GT:AD:DP:GQ:PL	1/1:0,53:53:99:2271,159,0
2R	10285651	.	G	T	1755.77	.	AC=2;AF=1.00;AN=2;BaseQRankSum=1.760;ClippingRankSum=0.000;DP=70;ExcessHet=3.0103;FS=0.000;MLEAC=2;MLEAF=1.00;MQ=44.00;MQRankSum=0.000;QD=25.45;ReadPosRankSum=-0.531;SOR=0.333	GT:AD:DP:GQ:PL	1/1:1,68:69:99:1784,195,0
2R	10285999	.	GAA	G	2035.73	.	AC=2;AF=1.00;AN=2;DP=70;ExcessHet=3.0103;FS=0.000;MLEAC=2;MLEAF=1.00;MQ=43.97;QD=29.94;SOR=0.880	GT:AD:DP:GQ:PL	1/1:0,68:68:99:2073,205,0
2R	10286073	.	A	T	1690.77	.	AC=2;AF=1.00;AN=2;DP=60;ExcessHet=3.0103;FS=0.000;MLEAC=2;MLEAF=1.00;MQ=44.00;QD=28.18;SOR=0.760	GT:AD:DP:GQ:PL	1/1:0,60:60:99:1719,180,0
2R	10286317	.	A	T	1943.77	.	AC=2;AF=1.00;AN=2;DP=71;ExcessHet=3.0103;FS=0.000;MLEAC=2;MLEAF=1.00;MQ=44.00;QD=27.38;SOR=0.840	GT:AD:DP:GQ:PL	1/1:0,71:71:99:1972,213,0
2R	10286417	.	G	A	2129.77	.	AC=2;AF=1.00;AN=2;DP=80;ExcessHet=3.0103;FS=0.000;MLEAC=2;MLEAF=1.00;MQ=44.00;QD=26.62;SOR=0.908	GT:AD:DP:GQ:PL	1/1:0,80:80:99:2158,239,0
2R	10286433	.	C	A	2293.77	.	AC=2;AF=1.00;AN=2;DP=81;ExcessHet=3.0103;FS=0.000;MLEAC=2;MLEAF=1.00;MQ=44.00;QD=28.32;SOR=1.193	GT:AD:DP:GQ:PL	1/1:0,81:81:99:2322,243,0
2R	10286506	.	T	C	1752.77	.	AC=2;AF=1.00;AN=2;DP=64;ExcessHet=3.0103;FS=0.000;MLEAC=2;MLEAF=1.00;MQ=44.00;QD=27.39;SOR=0.966	GT:AD:DP:GQ:PL	1/1:0,64:64:99:1781,192,0
2R	10286698	.	T	A	1375.77	.	AC=2;AF=1.00;AN=2;DP=52;ExcessHet=3.0103;FS=0.000;MLEAC=2;MLEAF=1.00;MQ=43.96;QD=26.46;SOR=1.358	GT:AD:DP:GQ:PL	1/1:0,52:52:99:1404,155,0
2R	10286749	.	T	G	2283.77	.	AC=2;AF=1.00;AN=2;DP=52;ExcessHet=3.0103;FS=0.000;MLEAC=2;MLEAF=1.00;MQ=43.96;QD=32.82;SOR=0.770	GT:AD:DP:GQ:PL	1/1:0,52:52:99:2312,157,0
2R	10286754	.	T	C	2320.77	.	AC=2;AF=1.00;AN=2;DP=52;ExcessHet=3.0103;FS=0.000;MLEAC=2;MLEAF=1.00;MQ=43.96;QD=27.01;SOR=0.770	GT:AD:DP:GQ:PL	1/1:0,52:52:99:2349,160,0
2R	10286800	.	C	T	1351.77	.	AC=2;AF=1.00;AN=2;DP=50;ExcessHet=3.0103;FS=0.000;MLEAC=2;MLEAF=1.00;MQ=44.00;QD=27.04;SOR=0.693	GT:AD:DP:GQ:PL	1/1:0,50:50:99:1380,150,0
2R	10286962	.	AT	A	1113.73	.	AC=2;AF=1.00;AN=2;DP=61;ExcessHet=3.0103;FS=0.000;MLEAC=2;MLEAF=1.00;MQ=43.94;QD=20.62;SOR=0.846	GT:AD:DP:GQ:PL	1/1:0,54:54:99:1151,161,0
2R	10287106	.	G	A	1710.77	.	AC=2;AF=1.00;AN=2;DP=40;ExcessHet=3.0103;FS=0.000;MLEAC=2;MLEAF=1.00;MQ=43.66;QD=35.28;SOR=0.793	GT:AD:DP:GQ:PL	1/1:0,40:40:99:1739,120,0
2R	10287116	.	G	C	1706.77	.	AC=2;AF=1.00;AN=2;DP=40;ExcessHet=3.0103;FS=0.000;MLEAC=2;MLEAF=1.00;MQ=43.61;QD=29.22;SOR=0.693	GT:AD:DP:GQ:PL	1/1:0,40:40:99:1735,120,0
2R	10287304	.	C	G	418.77	.	AC=2;AF=1.00;AN=2;DP=16;ExcessHet=3.0103;FS=0.000;MLEAC=2;MLEAF=1.00;MQ=43.63;QD=26.17;SOR=2.584	GT:AD:DP:GQ:PL	1/1:0,16:16:48:447,48,0
2R	10287327	.	G	C	335.77	.	AC=2;AF=1.00;AN=2;DP=18;ExcessHet=3.0103;FS=0.000;MLEAC=2;MLEAF=1.00;MQ=43.78;QD=22.38;SOR=2.448	GT:AD:DP:GQ:PL	1/1:0,15:15:44:364,44,0
2R	10287432	.	A	AGACATGGTG	1928.73	.	AC=2;AF=1.00;AN=2;DP=42;ExcessHet=3.0103;FS=0.000;MLEAC=2;MLEAF=1.00;MQ=43.49;QD=31.29;SOR=0.954	GT:AD:DP:GQ:PL	1/1:0,41:41:99:1966,132,0
2R	10287444	.	G	A	1329.77	.	AC=2;AF=1.00;AN=2;DP=49;ExcessHet=3.0103;FS=0.000;MLEAC=2;MLEAF=1.00;MQ=43.68;QD=27.14;SOR=0.909	GT:AD:DP:GQ:PL	1/1:0,49:49:99:1358,146,0
2R	10287694	.	T	TA	949.73	.	AC=2;AF=1.00;AN=2;DP=47;ExcessHet=3.0103;FS=0.000;MLEAC=2;MLEAF=1.00;MQ=43.96;QD=21.58;SOR=0.784	GT:AD:DP:GQ:PL	1/1:0,44:44:99:987,131,0
2R	10287809	.	G	C	1364.77	.	AC=2;AF=1.00;AN=2;DP=49;ExcessHet=3.0103;FS=0.000;MLEAC=2;MLEAF=1.00;MQ=44.00;QD=27.85;SOR=0.733	GT:AD:DP:GQ:PL	1/1:0,49:49:99:1393,147,0
2R	10288027	.	C	T	1565.77	.	AC=2;AF=1.00;AN=2;DP=57;ExcessHet=3.0103;FS=0.000;MLEAC=2;MLEAF=1.00;MQ=44.00;QD=27.47;SOR=0.877	GT:AD:DP:GQ:PL	1/1:0,57:57:99:1594,171,0
2R	10288063	.	T	G	1639.77	.	AC=2;AF=1.00;AN=2;DP=62;ExcessHet=3.0103;FS=0.000;MLEAC=2;MLEAF=1.00;MQ=44.00;QD=26.45;SOR=1.234	GT:AD:DP:GQ:PL	1/1:0,62:62:99:1668,185,0
2R	10288285	.	G	A	2613.77	.	AC=2;AF=1.00;AN=2;DP=60;ExcessHet=3.0103;FS=0.000;MLEAC=2;MLEAF=1.00;MQ=44.00;QD=30.61;SOR=1.071	GT:AD:DP:GQ:PL	1/1:0,60:60:99:2642,181,0
2R	10288290	.	A	AT	2576.73	.	AC=2;AF=1.00;AN=2;DP=57;ExcessHet=3.0103;FS=0.000;MLEAC=2;MLEAF=1.00;MQ=44.00;QD=26.77;SOR=0.960	GT:AD:DP:GQ:PL	1/1:0,57:57:99:2614,178,0
2R	10288523	.	A	G	1413.77	.	AC=2;AF=1.00;AN=2;DP=53;ExcessHet=3.0103;FS=0.000;MLEAC=2;MLEAF=1.00;MQ=44.00;QD=26.67;SOR=1.524	GT:AD:DP:GQ:PL	1/1:0,53:53:99:1442,159,0
2R	10288563	.	C	G	1446.77	.	AC=2;AF=1.00;AN=2;DP=56;ExcessHet=3.0103;FS=0.000;MLEAC=2;MLEAF=1.00;MQ=44.00;QD=25.84;SOR=1.009	GT:AD:DP:GQ:PL	1/1:0,56:56:99:1475,166,0
2R	10288693	.	A	G	1779.77	.	AC=2;AF=1.00;AN=2;DP=64;ExcessHet=3.0103;FS=0.000;MLEAC=2;MLEAF=1.00;MQ=44.00;QD=27.81;SOR=1.127	GT:AD:DP:GQ:PL	1/1:0,64:64:99:1808,192,0
2R	10288761	.	G	T	1677.77	.	AC=2;AF=1.00;AN=2;DP=64;ExcessHet=3.0103;FS=0.000;MLEAC=2;MLEAF=1.00;MQ=43.77;QD=26.22;SOR=1.214	GT:AD:DP:GQ:PL	1/1:0,64:64:99:1706,190,0
2R	10288908	.	T	G	1240.77	.	AC=2;AF=1.00;AN=2;DP=48;ExcessHet=3.0103;FS=0.000;MLEAC=2;MLEAF=1.00;MQ=44.00;QD=26.40;SOR=0.919	GT:AD:DP:GQ:PL	1/1:0,47:47:99:1269,141,0
2R	10288922	.	A	G	1434.77	.	AC=2;AF=1.00;AN=2;DP=56;ExcessHet=3.0103;FS=0.000;MLEAC=2;MLEAF=1.00;MQ=44.00;QD=26.09;SOR=0.884	GT:AD:DP:GQ:PL	1/1:0,55:55:99:1463,164,0
2R	10289060	.	A	G	1614.77	.	AC=2;AF=1.00;AN=2;DP=63;ExcessHet=3.0103;FS=0.000;MLEAC=2;MLEAF=1.00;MQ=44.00;QD=26.47;SOR=1.850	GT:AD:DP:GQ:PL	1/1:0,61:61:99:1643,183,0
2R	10289313	.	G	A	1779.77	.	AC=2;AF=1.00;AN=2;DP=64;ExcessHet=3.0103;FS=0.000;MLEAC=2;MLEAF=1.00;MQ=43.95;QD=27.81;SOR=0.822	GT:AD:DP:GQ:PL	1/1:0,64:64:99:1808,192,0
2R	10289496	.	T	G	2556.77	.	AC=2;AF=1.00;AN=2;DP=62;ExcessHet=3.0103;FS=0.000;MLEAC=2;MLEAF=1.00;MQ=43.54;QD=35.65;SOR=1.057	GT:AD:DP:GQ:PL	1/1:0,62:62:99:2585,186,0
2R	10289515	.	T	C	2563.77	.	AC=2;AF=1.00;AN=2;DP=59;ExcessHet=3.0103;FS=0.000;MLEAC=2;MLEAF=1.00;MQ=43.97;QD=27.22;SOR=1.217	GT:AD:DP:GQ:PL	1/1:0,59:59:99:2592,187,0
2R	10289894	.	C	T	1252.77	.	AC=2;AF=1.00;AN=2;DP=48;ExcessHet=3.0103;FS=0.000;MLEAC=2;MLEAF=1.00;MQ=43.67;QD=26.10;SOR=0.693	GT:AD:DP:GQ:PL	1/1:0,48:48:99:1281,143,0
2R	10290053	.	C	T	1561.77	.	AC=2;AF=1.00;AN=2;DP=59;ExcessHet=3.0103;FS=0.000;MLEAC=2;MLEAF=1.00;MQ=43.70;QD=26.47;SOR=1.034	GT:AD:DP:GQ:PL	1/1:0,59:59:99:1590,176,0
2R	10290145	.	GTT	G	2854.73	.	AC=2;AF=1.00;AN=2;DP=65;ExcessHet=3.0103;FS=0.000;MLEAC=2;MLEAF=1.00;MQ=42.91;QD=26.46;SOR=0.966	GT:AD:DP:GQ:PL	1/1:0,64:64:99:2892,196,0
2R	10290151	.	C	A	2908.77	.	AC=2;AF=1.00;AN=2;DP=62;ExcessHet=3.0103;FS=0.000;MLEAC=2;MLEAF=1.00;MQ=42.85;QD=27.81;SOR=0.976	GT:AD:DP:GQ:PL	1/1:0,62:62:99:2937,199,0
2R	10290152	.	A	AAAT	2881.73	.	AC=2;AF=1.00;AN=2;DP=61;ExcessHet=3.0103;FS=0.000;MLEAC=2;MLEAF=1.00;MQ=42.83;QD=27.56;SOR=0.941	GT:AD:DP:GQ:PL	1/1:0,61:61:99:2919,196,0
2R	10290156	.	TACCATGTA	T	2707.73	.	AC=2;AF=1.00;AN=2;DP=60;ExcessHet=3.0103;FS=0.000;MLEAC=2;MLEAF=1.00;MQ=42.81;QD=25.86;SOR=0.906	GT:AD:DP:GQ:PL	1/1:0,60:60:99:2745,184,0
2R	10290167	.	T	A	2671.77	.	AC=2;AF=1.00;AN=2;DP=56;ExcessHet=3.0103;FS=0.000;MLEAC=2;MLEAF=1.00;MQ=42.73;QD=25.15;SOR=0.922	GT:AD:DP:GQ:PL	1/1:0,56:56:99:2700,181,0
2R	10290170	.	TGAGG	T	2437.73	.	AC=2;AF=1.00;AN=2;DP=53;ExcessHet=3.0103;FS=0.000;MLEAC=2;MLEAF=1.00;MQ=42.65;QD=22.79;SOR=0.981	GT:AD:DP:GQ:PL	1/1:0,53:53:99:2475,166,0
2R	10290176	.	TGG	T	2347.73	.	AC=2;AF=1.00;AN=2;DP=53;ExcessHet=3.0103;FS=0.000;MLEAC=2;MLEAF=1.00;MQ=42.65;QD=27.96;SOR=0.981	GT:AD:DP:GQ:PL	1/1:0,53:53:99:2385,160,0
2R	10290217	.	GC	G	2572.73	.	AC=2;AF=1.00;AN=2;DP=59;ExcessHet=3.0103;FS=0.000;MLEAC=2;MLEAF=1.00;MQ=42.71;QD=29.97;SOR=0.997	GT:AD:DP:GQ:PL	1/1:0,58:58:99:2610,175,0
2R	10290219	.	G	A	2610.77	.	AC=2;AF=1.00;AN=2;DP=58;ExcessHet=3.0103;FS=0.000;MLEAC=2;MLEAF=1.00;MQ=42.72;QD=29.65;SOR=0.997	GT:AD:DP:GQ:PL	1/1:0,58:58:99:2639,178,0
2R	10290222	.	T	TA	2601.73	.	AC=2;AF=1.00;AN=2;DP=58;ExcessHet=3.0103;FS=0.000;MLEAC=2;MLEAF=1.00;MQ=42.76;QD=27.22;SOR=0.997	GT:AD:DP:GQ:PL	1/1:0,58:58:99:2639,178,0
2R	10290286	.	C	T	2480.77	.	AC=2;AF=1.00;AN=2;DP=60;ExcessHet=3.0103;FS=0.000;MLEAC=2;MLEAF=1.00;MQ=43.26;QD=31.55;SOR=0.760	GT:AD:DP:GQ:PL	1/1:0,60:60:99:2509,184,0
2R	10290293	.	CTT	C	2317.73	.	AC=2;AF=1.00;AN=2;DP=56;ExcessHet=3.0103;FS=0.000;MLEAC=2;MLEAF=1.00;MQ=43.42;QD=25.85;SOR=0.841	GT:AD:DP:GQ:PL	1/1:0,56:56:99:2355,169,0
2R	10290484	.	A	C	1587.77	.	AC=2;AF=1.00;AN=2;DP=60;ExcessHet=3.0103;FS=0.000;MLEAC=2;MLEAF=1.00;MQ=43.77;QD=26.91;SOR=0.950	GT:AD:DP:GQ:PL	1/1:0,59:59:99:1616,176,0
2R	10291185	.	T	A	1299.77	.	AC=2;AF=1.00;AN=2;DP=50;ExcessHet=3.0103;FS=0.000;MLEAC=2;MLEAF=1.00;MQ=43.88;QD=26.53;SOR=1.007	GT:AD:DP:GQ:PL	1/1:0,49:49:99:1328,146,0
2R	10291303	.	A	G	1955.77	.	AC=2;AF=1.00;AN=2;DP=48;ExcessHet=3.0103;FS=0.000;MLEAC=2;MLEAF=1.00;MQ=44.00;QD=30.77;SOR=0.735	GT:AD:DP:GQ:PL	1/1:0,47:47:99:1984,144,0
2R	10291325	.	T	A	1972.77	.	AC=2;AF=1.00;AN=2;DP=48;ExcessHet=3.0103;FS=0.000;MLEAC=2;MLEAF=1.00;MQ=44.00;QD=30.69;SOR=1.022	GT:AD:DP:GQ:PL	1/1:0,47:47:99:2001,144,0
2R	10291612	.	G	T	1242.77	.	AC=2;AF=1.00;AN=2;DP=45;ExcessHet=3.0103;FS=0.000;MLEAC=2;MLEAF=1.00;MQ=44.00;QD=27.62;SOR=1.280	GT:AD:DP:GQ:PL	1/1:0,45:45:99:1271,135,0
2R	10291645	.	A	G	1270.77	.	AC=2;AF=1.00;AN=2;DP=47;ExcessHet=3.0103;FS=0.000;MLEAC=2;MLEAF=1.00;MQ=44.00;QD=27.04;SOR=1.132	GT:AD:DP:GQ:PL	1/1:0,47:47:99:1299,141,0
2R	10291759	.	C	T	2228.77	.	AC=2;AF=1.00;AN=2;BaseQRankSum=0.503;ClippingRankSum=0.000;DP=51;ExcessHet=3.0103;FS=3.274;MLEAC=2;MLEAF=1.00;MQ=43.96;MQRankSum=0.000;QD=31.29;ReadPosRankSum=-0.445;SOR=0.477	GT:AD:DP:GQ:PL	1/1:1,50:51:99:2257,115,0
2R	10291773	.	T	TTA	2344.73	.	AC=2;AF=1.00;AN=2;BaseQRankSum=-1.040;ClippingRankSum=0.000;DP=53;ExcessHet=3.0103;FS=3.263;MLEAC=2;MLEAF=1.00;MQ=43.96;MQRankSum=0.000;QD=30.56;ReadPosRankSum=-0.262;SOR=0.467	GT:AD:DP:GQ:PL	1/1:1,52:53:99:2382,121,0
2R	10291775	.	GGA	G	2344.73	.	AC=2;AF=1.00;AN=2;BaseQRankSum=-0.852;ClippingRankSum=0.000;DP=55;ExcessHet=3.0103;FS=3.254;MLEAC=2;MLEAF=1.00;MQ=43.96;MQRankSum=0.000;QD=32.19;ReadPosRankSum=-0.095;SOR=0.458	GT:AD:DP:GQ:PL	1/1:1,54:55:99:2382,121,0
2R	10291834	.	C	A	1183.77	.	AC=2;AF=1.00;AN=2;BaseQRankSum=-1.138;ClippingRankSum=0.000;DP=47;ExcessHet=3.0103;FS=0.000;MLEAC=2;MLEAF=1.00;MQ=43.83;MQRankSum=-0.174;QD=25.19;ReadPosRankSum=0.481;SOR=0.459	GT:AD:DP:GQ:PL	1/1:1,46:47:99:1212,112,0
2R	10291944	.	T	G	2751.77	.	AC=2;AF=1.00;AN=2;BaseQRankSum=-0.654;ClippingRankSum=0.000;DP=66;ExcessHet=3.0103;FS=0.000;MLEAC=2;MLEAF=1.00;MQ=43.66;MQRankSum=-0.148;QD=32.64;ReadPosRankSum=1.140;SOR=0.263	GT:AD:DP:GQ:PL	1/1:1,63:64:99:2780,151,0
2R	10291949	.	C	A	2757.77	.	AC=2;AF=1.00;AN=2;BaseQRankSum=0.083;ClippingRankSum=0.000;DP=67;ExcessHet=3.0103;FS=0.000;MLEAC=2;MLEAF=1.00;MQ=43.67;MQRankSum=-0.147;QD=36.60;ReadPosRankSum=1.341;SOR=0.249	GT:AD:DP:GQ:PL	1/1:1,64:65:99:2786,151,0
2R	10292017	.	T	C	1322.77	.	AC=2;AF=1.00;AN=2;DP=50;ExcessHet=3.0103;FS=0.000;MLEAC=2;MLEAF=1.00;MQ=43.92;QD=26.46;SOR=1.157	GT:AD:DP:GQ:PL	1/1:0,50:50:99:1351,149,0
2R	10292327	.	A	G	1507.77	.	AC=2;AF=1.00;AN=2;DP=59;ExcessHet=3.0103;FS=0.000;MLEAC=2;MLEAF=1.00;MQ=43.90;QD=26.00;SOR=1.733	GT:AD:DP:GQ:PL	1/1:0,58:58:99:1536,173,0
2R	10292559	.	A	C	664.77	.	AC=2;AF=1.00;AN=2;DP=30;ExcessHet=3.0103;FS=0.000;MLEAC=2;MLEAF=1.00;MQ=44.00;QD=24.62;SOR=0.922	GT:AD:DP:GQ:PL	1/1:0,27:27:80:693,80,0
2R	10292747	.	G	C	497.77	.	AC=2;AF=1.00;AN=2;DP=20;ExcessHet=3.0103;FS=0.000;MLEAC=2;MLEAF=1.00;MQ=43.66;QD=24.89;SOR=1.721	GT:AD:DP:GQ:PL	1/1:0,20:20:59:526,59,0
2R	10293109	.	T	G	2375.77	.	AC=2;AF=1.00;AN=2;BaseQRankSum=-1.539;ClippingRankSum=0.000;DP=56;ExcessHet=3.0103;FS=3.168;MLEAC=2;MLEAF=1.00;MQ=42.94;MQRankSum=-0.983;QD=30.68;ReadPosRankSum=1.424;SOR=0.395	GT:AD:DP:GQ:PL	1/1:1,55:56:99:2404,124,0
2R	10293117	.	A	G	2411.77	.	AC=2;AF=1.00;AN=2;BaseQRankSum=1.258;ClippingRankSum=0.000;DP=57;ExcessHet=3.0103;FS=3.245;MLEAC=2;MLEAF=1.00;MQ=42.93;MQRankSum=-1.001;QD=36.92;ReadPosRankSum=1.551;SOR=0.450	GT:AD:DP:GQ:PL	1/1:1,56:57:99:2440,127,0
2R	10293144	.	CCA	C	2617.73	.	AC=2;AF=1.00;AN=2;DP=58;ExcessHet=3.0103;FS=0.000;MLEAC=2;MLEAF=1.00;MQ=42.84;QD=30.40;SOR=0.836	GT:AD:DP:GQ:PL	1/1:0,58:58:99:2655,178,0
2R	10293148	.	G	GATA	2617.73	.	AC=2;AF=1.00;AN=2;DP=59;ExcessHet=3.0103;FS=0.000;MLEAC=2;MLEAF=1.00;MQ=42.86;QD=33.34;SOR=0.871	GT:AD:DP:GQ:PL	1/1:0,59:59:99:2655,178,0
2R	10293152	.	A	AATTGAGTAGC	2788.73	.	AC=2;AF=1.00;AN=2;DP=55;ExcessHet=3.0103;FS=0.000;MLEAC=2;MLEAF=1.00;MQ=42.81;QD=29.23;SOR=0.884	GT:AD:DP:GQ:PL	1/1:0,55:55:99:2826,190,0
2R	10293169	.	T	C	1515.77	.	AC=2;AF=1.00;AN=2;DP=55;ExcessHet=3.0103;FS=0.000;MLEAC=2;MLEAF=1.00;MQ=42.85;QD=27.56;SOR=0.804	GT:AD:DP:GQ:PL	1/1:0,55:55:99:1544,165,0
2R	10293202	.	C	T	1411.77	.	AC=2;AF=1.00;AN=2;BaseQRankSum=-1.791;ClippingRankSum=0.000;DP=57;ExcessHet=3.0103;FS=3.680;MLEAC=2;MLEAF=1.00;MQ=43.24;MQRankSum=-0.731;QD=25.21;ReadPosRankSum=1.645;SOR=0.761	GT:AD:DP:GQ:PL	1/1:1,55:56:99:1440,131,0
2R	10293292	.	A	T	1518.77	.	AC=2;AF=1.00;AN=2;BaseQRankSum=-0.999;ClippingRankSum=0.000;DP=59;ExcessHet=3.0103;FS=3.321;MLEAC=2;MLEAF=1.00;MQ=43.70;MQRankSum=-0.381;QD=26.19;ReadPosRankSum=-0.543;SOR=0.504	GT:AD:DP:GQ:PL	1/1:1,57:58:99:1547,145,0
2R	10293533	.	T	C	1642.77	.	AC=2;AF=1.00;AN=2;DP=38;ExcessHet=3.0103;FS=0.000;MLEAC=2;MLEAF=1.00;MQ=43.77;QD=28.47;SOR=0.859	GT:AD:DP:GQ:PL	1/1:0,37:37:99:1671,114,0
2R	10293547	.	A	G	1816.77	.	AC=2;AF=1.00;AN=2;DP=40;ExcessHet=3.0103;FS=0.000;MLEAC=2;MLEAF=1.00;MQ=43.83;QD=31.39;SOR=0.850	GT:AD:DP:GQ:PL	1/1:0,39:39:99:1845,123,0
2R	10293551	.	T	A	1906.77	.	AC=2;AF=1.00;AN=2;DP=44;ExcessHet=3.0103;FS=0.000;MLEAC=2;MLEAF=1.00;MQ=43.85;QD=36.42;SOR=1.055	GT:AD:DP:GQ:PL	1/1:0,43:43:99:1935,129,0
2R	10293555	.	T	C	1996.77	.	AC=2;AF=1.00;AN=2;DP=46;ExcessHet=3.0103;FS=0.000;MLEAC=2;MLEAF=1.00;MQ=43.85;QD=24.75;SOR=0.929	GT:AD:DP:GQ:PL	1/1:0,45:45:99:2025,135,0
2R	10293568	.	T	C	2139.77	.	AC=2;AF=1.00;AN=2;DP=48;ExcessHet=3.0103;FS=0.000;MLEAC=2;MLEAF=1.00;MQ=43.82;QD=32.83;SOR=0.823	GT:AD:DP:GQ:PL	1/1:0,47:47:99:2168,147,0
2R	10293579	.	A	T	1988.77	.	AC=2;AF=1.00;AN=2;DP=45;ExcessHet=3.0103;FS=0.000;MLEAC=2;MLEAF=1.00;MQ=43.87;QD=30.89;SOR=0.693	GT:AD:DP:GQ:PL	1/1:0,44:44:99:2017,138,0
2R	10293976	.	T	A	1610.77	.	AC=2;AF=1.00;AN=2;DP=38;ExcessHet=3.0103;FS=0.000;MLEAC=2;MLEAF=1.00;MQ=43.95;QD=32.70;SOR=0.746	GT:AD:DP:GQ:PL	1/1:0,37:37:99:1639,117,0
2R	10293985	.	C	T	1580.77	.	AC=2;AF=1.00;AN=2;DP=39;ExcessHet=3.0103;FS=0.000;MLEAC=2;MLEAF=1.00;MQ=43.90;QD=31.29;SOR=0.798	GT:AD:DP:GQ:PL	1/1:0,38:38:99:1609,114,0
2R	10294102	.	TA	T	1018.73	.	AC=2;AF=1.00;AN=2;DP=60;ExcessHet=3.0103;FS=0.000;MLEAC=2;MLEAF=1.00;MQ=43.87;QD=19.98;SOR=1.565	GT:AD:DP:GQ:PL	1/1:0,51:51:99:1056,151,0
2R	10294186	.	ATTCTTTG	A	2537.73	.	AC=2;AF=1.00;AN=2;BaseQRankSum=-1.650;ClippingRankSum=0.000;DP=61;ExcessHet=3.0103;FS=0.000;MLEAC=2;MLEAF=1.00;MQ=43.94;MQRankSum=-0.093;QD=27.84;SOR=0.374	GT:AD:DP:GQ:PL	1/1:1,59:60:99:2575,149,0
2R	10294228	.	G	C	2357.77	.	AC=2;AF=1.00;AN=2;BaseQRankSum=1.139;ClippingRankSum=0.000;DP=57;ExcessHet=3.0103;FS=0.000;MLEAC=2;MLEAF=1.00;MQ=43.97;MQRankSum=0.000;QD=30.62;ReadPosRankSum=0.030;SOR=0.457	GT:AD:DP:GQ:PL	1/1:1,56:57:99:2386,126,0
2R	10294231	.	C	T	2357.77	.	AC=2;AF=1.00;AN=2;BaseQRankSum=0.949;ClippingRankSum=0.000;DP=55;ExcessHet=3.0103;FS=0.000;MLEAC=2;MLEAF=1.00;MQ=43.96;MQRankSum=0.000;QD=29.17;ReadPosRankSum=0.032;SOR=0.415	GT:AD:DP:GQ:PL	1/1:1,54:55:99:2386,126,0
2R	10294262	.	T	C	1477.77	.	AC=2;AF=1.00;AN=2;BaseQRankSum=-0.601;ClippingRankSum=0.000;DP=58;ExcessHet=3.0103;FS=0.000;MLEAC=2;MLEAF=1.00;MQ=43.97;MQRankSum=0.000;QD=25.48;ReadPosRankSum=-1.617;SOR=0.237	GT:AD:DP:GQ:PL	1/1:1,57:58:99:1506,145,0
2R	10294400	.	G	C	1402.77	.	AC=2;AF=1.00;AN=2;BaseQRankSum=0.781;ClippingRankSum=0.000;DP=54;ExcessHet=3.0103;FS=0.000;MLEAC=2;MLEAF=1.00;MQ=43.95;MQRankSum=0.000;QD=25.98;ReadPosRankSum=-0.485;SOR=0.271	GT:AD:DP:GQ:PL	1/1:1,53:54:99:1431,135,0
2R	10294547	.	G	A	1651.77	.	AC=2;AF=1.00;AN=2;DP=61;ExcessHet=3.0103;FS=0.000;MLEAC=2;MLEAF=1.00;MQ=44.00;QD=27.08;SOR=0.941	GT:AD:DP:GQ:PL	1/1:0,61:61:99:1680,183,0
2R	10294619	.	G	A	2031.77	.	AC=2;AF=1.00;AN=2;DP=73;ExcessHet=3.0103;FS=0.000;MLEAC=2;MLEAF=1.00;MQ=44.00;QD=27.83;SOR=1.257	GT:AD:DP:GQ:PL	1/1:0,73:73:99:2060,219,0
2R	10294842	.	G	T	1615.77	.	AC=2;AF=1.00;AN=2;DP=62;ExcessHet=3.0103;FS=0.000;MLEAC=2;MLEAF=1.00;MQ=43.94;QD=26.49;SOR=1.197	GT:AD:DP:GQ:PL	1/1:0,61:61:99:1644,182,0
2R	10294994	.	C	T	1621.77	.	AC=2;AF=1.00;AN=2;DP=60;ExcessHet=3.0103;FS=0.000;MLEAC=2;MLEAF=1.00;MQ=44.00;QD=27.03;SOR=0.831	GT:AD:DP:GQ:PL	1/1:0,60:60:99:1650,180,0
2R	10295038	.	A	C	1246.77	.	AC=2;AF=1.00;AN=2;DP=46;ExcessHet=3.0103;FS=0.000;MLEAC=2;MLEAF=1.00;MQ=44.00;QD=27.10;SOR=0.976	GT:AD:DP:GQ:PL	1/1:0,46:46:99:1275,138,0
2R	10295051	.	C	T	2038.77	.	AC=2;AF=1.00;AN=2;DP=46;ExcessHet=3.0103;FS=0.000;MLEAC=2;MLEAF=1.00;MQ=44.00;QD=29.60;SOR=0.693	GT:AD:DP:GQ:PL	1/1:0,46:46:99:2067,141,0
2R	10295057	.	C	A	2038.77	.	AC=2;AF=1.00;AN=2;DP=47;ExcessHet=3.0103;FS=0.000;MLEAC=2;MLEAF=1.00;MQ=44.00;QD=29.02;SOR=0.735	GT:AD:DP:GQ:PL	1/1:0,47:47:99:2067,141,0
2R	10295138	.	C	T	2163.77	.	AC=2;AF=1.00;AN=2;DP=49;ExcessHet=3.0103;FS=0.000;MLEAC=2;MLEAF=1.00;MQ=44.00;QD=32.12;SOR=0.909	GT:AD:DP:GQ:PL	1/1:0,49:49:99:2192,147,0
2R	10295141	.	C	T	2131.77	.	AC=2;AF=1.00;AN=2;DP=48;ExcessHet=3.0103;FS=0.000;MLEAC=2;MLEAF=1.00;MQ=44.00;QD=24.87;SOR=0.866	GT:AD:DP:GQ:PL	1/1:0,48:48:99:2160,144,0
2R	10295149	.	T	C	2233.77	.	AC=2;AF=1.00;AN=2;DP=52;ExcessHet=3.0103;FS=0.000;MLEAC=2;MLEAF=1.00;MQ=44.00;QD=32.68;SOR=0.853	GT:AD:DP:GQ:PL	1/1:0,52:52:99:2262,156,0
2R	10295483	.	T	A	1959.77	.	AC=2;AF=1.00;AN=2;DP=72;ExcessHet=3.0103;FS=0.000;MLEAC=2;MLEAF=1.00;MQ=44.00;QD=27.22;SOR=0.807	GT:AD:DP:GQ:PL	1/1:0,72:72:99:1988,216,0
2R	10295521	.	C	A	1876.77	.	AC=2;AF=1.00;AN=2;DP=72;ExcessHet=3.0103;FS=0.000;MLEAC=2;MLEAF=1.00;MQ=44.00;QD=26.43;SOR=1.276	GT:AD:DP:GQ:PL	1/1:0,71:71:99:1905,211,0
2R	10295550	.	A	G	1802.77	.	AC=2;AF=1.00;AN=2;DP=70;ExcessHet=3.0103;FS=0.000;MLEAC=2;MLEAF=1.00;MQ=44.00;QD=25.75;SOR=1.329	GT:AD:DP:GQ:PL	1/1:0,70:70:99:1831,208,0
2R	10295565	.	T	C	1889.77	.	AC=2;AF=1.00;AN=2;DP=72;ExcessHet=3.0103;FS=0.000;MLEAC=2;MLEAF=1.00;MQ=44.00;QD=26.25;SOR=1.226	GT:AD:DP:GQ:PL	1/1:0,72:72:99:1918,215,0
2R	10295692	.	T	C	1521.77	.	AC=2;AF=1.00;AN=2;DP=58;ExcessHet=3.0103;FS=0.000;MLEAC=2;MLEAF=1.00;MQ=43.63;QD=26.70;SOR=1.342	GT:AD:DP:GQ:PL	1/1:0,57:57:99:1550,171,0
2R	10295704	.	T	A	2872.77	.	AC=2;AF=1.00;AN=2;DP=65;ExcessHet=3.0103;FS=0.000;MLEAC=2;MLEAF=1.00;MQ=43.64;QD=30.07;SOR=1.214	GT:AD:DP:GQ:PL	1/1:0,64:64:99:2901,196,0
2R	10295706	.	A	T	2872.77	.	AC=2;AF=1.00;AN=2;DP=66;ExcessHet=3.0103;FS=0.000;MLEAC=2;MLEAF=1.00;MQ=43.65;QD=32.62;SOR=1.162	GT:AD:DP:GQ:PL	1/1:0,65:65:99:2901,196,0
2R	10295709	.	C	T	2843.77	.	AC=2;AF=1.00;AN=2;DP=65;ExcessHet=3.0103;FS=0.000;MLEAC=2;MLEAF=1.00;MQ=43.64;QD=25.31;SOR=1.127	GT:AD:DP:GQ:PL	1/1:0,64:64:99:2872,193,0
2R	10295800	.	C	A	1958.77	.	AC=2;AF=1.00;AN=2;DP=74;ExcessHet=3.0103;FS=0.000;MLEAC=2;MLEAF=1.00;MQ=43.49;QD=26.83;SOR=1.257	GT:AD:DP:GQ:PL	1/1:0,73:73:99:1987,219,0
2R	10295811	.	GAACTTA	G	3309.73	.	AC=2;AF=1.00;AN=2;DP=77;ExcessHet=3.0103;FS=0.000;MLEAC=2;MLEAF=1.00;MQ=43.51;QD=29.78;SOR=1.091	GT:AD:DP:GQ:PL	1/1:0,75:75:99:3347,226,0
2R	10295863	.	C	T	2941.77	.	AC=2;AF=1.00;AN=2;DP=66;ExcessHet=3.0103;FS=0.000;MLEAC=2;MLEAF=1.00;MQ=43.78;QD=29.67;SOR=1.196	GT:AD:DP:GQ:PL	1/1:0,66:66:99:2970,199,0
2R	10295865	.	T	G	2941.77	.	AC=2;AF=1.00;AN=2;DP=66;ExcessHet=3.0103;FS=0.000;MLEAC=2;MLEAF=1.00;MQ=43.78;QD=33.41;SOR=1.196	GT:AD:DP:GQ:PL	1/1:0,66:66:99:2970,199,0
2R	10295866	.	C	T	2941.77	.	AC=2;AF=1.00;AN=2;DP=66;ExcessHet=3.0103;FS=0.000;MLEAC=2;MLEAF=1.00;MQ=43.78;QD=29.44;SOR=1.196	GT:AD:DP:GQ:PL	1/1:0,66:66:99:2970,199,0
2R	10295995	.	G	C	2295.77	.	AC=2;AF=1.00;AN=2;DP=50;ExcessHet=3.0103;FS=0.000;MLEAC=2;MLEAF=1.00;MQ=44.00;QD=30.75;SOR=0.859	GT:AD:DP:GQ:PL	1/1:0,50:50:99:2324,157,0
2R	10296001	.	G	A	2301.77	.	AC=2;AF=1.00;AN=2;DP=51;ExcessHet=3.0103;FS=0.000;MLEAC=2;MLEAF=1.00;MQ=44.00;QD=29.11;SOR=0.900	GT:AD:DP:GQ:PL	1/1:0,51:51:99:2330,157,0
2R	10296004	.	A	T	2294.77	.	AC=2;AF=1.00;AN=2;DP=48;ExcessHet=3.0103;FS=0.000;MLEAC=2;MLEAF=1.00;MQ=44.00;QD=26.19;SOR=0.776	GT:AD:DP:GQ:PL	1/1:0,48:48:99:2323,157,0
2R	10296205	.	G	A	1209.77	.	AC=2;AF=1.00;AN=2;DP=45;ExcessHet=3.0103;FS=0.000;MLEAC=2;MLEAF=1.00;MQ=44.00;QD=26.88;SOR=0.929	GT:AD:DP:GQ:PL	1/1:0,45:45:99:1238,135,0
2R	10296312	.	G	A	1682.77	.	AC=2;AF=1.00;AN=2;DP=39;ExcessHet=3.0103;FS=0.000;MLEAC=2;MLEAF=1.00;MQ=44.15;QD=30.09;SOR=1.387	GT:AD:DP:GQ:PL	1/1:0,39:39:99:1711,117,0
2R	10296313	.	A	C	1682.77	.	AC=2;AF=1.00;AN=2;DP=39;ExcessHet=3.0103;FS=0.000;MLEAC=2;MLEAF=1.00;MQ=44.15;QD=26.13;SOR=1.387	GT:AD:DP:GQ:PL	1/1:0,39:39:99:1711,117,0
2R	10296324	.	A	AC	634.73	.	AC=2;AF=1.00;AN=2;DP=36;ExcessHet=3.0103;FS=0.000;MLEAC=2;MLEAF=1.00;MQ=44.47;QD=19.84;SOR=1.681	GT:AD:DP:GQ:PL	1/1:0,32:32:95:672,95,0
2R	10296326	.	C	A	1296.73	.	AC=2;AF=1.00;AN=2;DP=36;ExcessHet=3.0103;FS=0.000;MLEAC=2;MLEAF=1.00;MQ=44.47;QD=34.23;SOR=1.681	GT:AD:DP:GQ:PL	1/1:0,36:36:99:1334,108,0
2R	10296337	.	A	T	921.77	.	AC=2;AF=1.00;AN=2;DP=36;ExcessHet=3.0103;FS=0.000;MLEAC=2;MLEAF=1.00;MQ=44.47;QD=25.60;SOR=1.209	GT:AD:DP:GQ:PL	1/1:0,36:36:99:950,107,0
2R	10296466	.	T	C	1267.77	.	AC=2;AF=1.00;AN=2;DP=29;ExcessHet=3.0103;FS=0.000;MLEAC=2;MLEAF=1.00;MQ=44.38;QD=30.28;SOR=1.071	GT:AD:DP:GQ:PL	1/1:0,29:29:90:1296,90,0
2R	10296472	.	T	C	1230.77	.	AC=2;AF=1.00;AN=2;DP=28;ExcessHet=3.0103;FS=0.000;MLEAC=2;MLEAF=1.00;MQ=43.93;QD=31.82;SOR=0.997	GT:AD:DP:GQ:PL	1/1:0,28:28:87:1259,87,0
2R	10296961	.	G	C	2149.77	.	AC=2;AF=1.00;AN=2;DP=51;ExcessHet=3.0103;FS=0.000;MLEAC=2;MLEAF=1.00;MQ=44.00;QD=25.25;SOR=0.733	GT:AD:DP:GQ:PL	1/1:0,51:51:99:2178,156,0
2R	10296973	.	A	G	2069.77	.	AC=2;AF=1.00;AN=2;DP=51;ExcessHet=3.0103;FS=0.000;MLEAC=2;MLEAF=1.00;MQ=44.00;QD=28.51;SOR=0.818	GT:AD:DP:GQ:PL	1/1:0,49:49:99:2098,147,0
2R	10297385	.	G	C	1432.77	.	AC=2;AF=1.00;AN=2;DP=55;ExcessHet=3.0103;FS=0.000;MLEAC=2;MLEAF=1.00;MQ=44.00;QD=26.05;SOR=0.804	GT:AD:DP:GQ:PL	1/1:0,55:55:99:1461,164,0
2R	10297583	.	T	C	2095.77	.	AC=2;AF=1.00;AN=2;DP=48;ExcessHet=3.0103;FS=0.000;MLEAC=2;MLEAF=1.00;MQ=43.94;QD=28.33;SOR=1.179	GT:AD:DP:GQ:PL	1/1:0,48:48:99:2124,150,0
2R	10297592	.	A	T	2163.77	.	AC=2;AF=1.00;AN=2;DP=49;ExcessHet=3.0103;FS=0.000;MLEAC=2;MLEAF=1.00;MQ=43.94;QD=27.59;SOR=1.112	GT:AD:DP:GQ:PL	1/1:0,49:49:99:2192,156,0
2R	10297765	.	A	T	1467.77	.	AC=2;AF=1.00;AN=2;DP=54;ExcessHet=3.0103;FS=0.000;MLEAC=2;MLEAF=1.00;MQ=43.96;QD=27.18;SOR=0.931	GT:AD:DP:GQ:PL	1/1:0,54:54:99:1496,161,0
2R	10297891	.	A	T	1046.77	.	AC=2;AF=1.00;AN=2;DP=39;ExcessHet=3.0103;FS=0.000;MLEAC=2;MLEAF=1.00;MQ=43.63;QD=26.84;SOR=1.236	GT:AD:DP:GQ:PL	1/1:0,39:39:99:1075,117,0
2R	10297909	.	C	T	1035.77	.	AC=2;AF=1.00;AN=2;DP=39;ExcessHet=3.0103;FS=0.000;MLEAC=2;MLEAF=1.00;MQ=43.63;QD=26.56;SOR=1.096	GT:AD:DP:GQ:PL	1/1:0,39:39:99:1064,117,0
2R	10297945	.	C	A	965.77	.	AC=2;AF=1.00;AN=2;DP=36;ExcessHet=3.0103;FS=0.000;MLEAC=2;MLEAF=1.00;MQ=43.59;QD=26.83;SOR=1.209	GT:AD:DP:GQ:PL	1/1:0,36:36:99:994,108,0
2R	10297958	.	C	T	929.77	.	AC=2;AF=1.00;AN=2;DP=35;ExcessHet=3.0103;FS=0.000;MLEAC=2;MLEAF=1.00;MQ=44.00;QD=26.56;SOR=1.148	GT:AD:DP:GQ:PL	1/1:0,35:35:99:958,105,0
2R	10297993	.	G	A	1174.77	.	AC=2;AF=1.00;AN=2;DP=44;ExcessHet=3.0103;FS=0.000;MLEAC=2;MLEAF=1.00;MQ=44.00;QD=26.70;SOR=1.364	GT:AD:DP:GQ:PL	1/1:0,44:44:99:1203,132,0
2R	10298005	.	C	T	1162.77	.	AC=2;AF=1.00;AN=2;DP=45;ExcessHet=3.0103;FS=0.000;MLEAC=2;MLEAF=1.00;MQ=44.00;QD=25.84;SOR=1.559	GT:AD:DP:GQ:PL	1/1:0,45:45:99:1191,134,0
2R	10298047	.	A	G	1137.77	.	AC=2;AF=1.00;AN=2;DP=43;ExcessHet=3.0103;FS=0.000;MLEAC=2;MLEAF=1.00;MQ=44.00;QD=26.46;SOR=1.055	GT:AD:DP:GQ:PL	1/1:0,43:43:99:1166,129,0
2R	10298167	.	C	T	1084.77	.	AC=2;AF=1.00;AN=2;DP=43;ExcessHet=3.0103;FS=0.000;MLEAC=2;MLEAF=1.00;MQ=43.95;QD=25.83;SOR=0.788	GT:AD:DP:GQ:PL	1/1:0,42:42:99:1113,125,0
2R	10298179	.	T	C	1073.77	.	AC=2;AF=1.00;AN=2;DP=41;ExcessHet=3.0103;FS=0.000;MLEAC=2;MLEAF=1.00;MQ=44.00;QD=26.19;SOR=0.843	GT:AD:DP:GQ:PL	1/1:0,41:41:99:1102,123,0
2R	10298529	.	G	A	1159.77	.	AC=2;AF=1.00;AN=2;BaseQRankSum=0.994;ClippingRankSum=0.000;DP=45;ExcessHet=3.0103;FS=3.522;MLEAC=2;MLEAF=1.00;MQ=43.10;MQRankSum=-0.178;QD=25.77;ReadPosRankSum=-0.545;SOR=0.663	GT:AD:DP:GQ:PL	1/1:1,44:45:99:1188,108,0
2R	10298761	.	T	G	814.77	.	AC=2;AF=1.00;AN=2;DP=32;ExcessHet=3.0103;FS=0.000;MLEAC=2;MLEAF=1.00;MQ=44.00;QD=25.46;SOR=0.957	GT:AD:DP:GQ:PL	1/1:0,32:32:95:843,95,0
2R	10298812	.	G	A	802.77	.	AC=2;AF=1.00;AN=2;DP=31;ExcessHet=3.0103;FS=0.000;MLEAC=2;MLEAF=1.00;MQ=44.00;QD=25.90;SOR=1.214	GT:AD:DP:GQ:PL	1/1:0,31:31:93:831,93,0
2R	10298910	.	A	T	1070.77	.	AC=2;AF=1.00;AN=2;DP=39;ExcessHet=3.0103;FS=0.000;MLEAC=2;MLEAF=1.00;MQ=43.95;QD=27.46;SOR=1.387	GT:AD:DP:GQ:PL	1/1:0,39:39:99:1099,117,0
2R	10298941	.	C	G	925.77	.	AC=2;AF=1.00;AN=2;DP=35;ExcessHet=3.0103;FS=0.000;MLEAC=2;MLEAF=1.00;MQ=43.94;QD=26.45;SOR=1.002	GT:AD:DP:GQ:PL	1/1:0,35:35:99:954,105,0
2R	10299005	.	G	A	771.77	.	AC=2;AF=1.00;AN=2;DP=29;ExcessHet=3.0103;FS=0.000;MLEAC=2;MLEAF=1.00;MQ=44.00;QD=26.61;SOR=1.071	GT:AD:DP:GQ:PL	1/1:0,29:29:87:800,87,0
2R	10299376	.	C	T	1294.77	.	AC=2;AF=1.00;AN=2;DP=50;ExcessHet=3.0103;FS=0.000;MLEAC=2;MLEAF=1.00;MQ=43.85;QD=25.90;SOR=1.270	GT:AD:DP:GQ:PL	1/1:0,50:50:99:1323,149,0
2R	10299394	.	A	G	1341.77	.	AC=2;AF=1.00;AN=2;DP=54;ExcessHet=3.0103;FS=0.000;MLEAC=2;MLEAF=1.00;MQ=43.87;QD=24.85;SOR=1.118	GT:AD:DP:GQ:PL	1/1:0,54:54:99:1370,159,0
2R	10299463	.	C	G	1143.77	.	AC=2;AF=1.00;AN=2;DP=43;ExcessHet=3.0103;FS=0.000;MLEAC=2;MLEAF=1.00;MQ=43.28;QD=26.60;SOR=1.312	GT:AD:DP:GQ:PL	1/1:0,43:43:99:1172,129,0
2R	10299626	.	A	G	1317.77	.	AC=2;AF=1.00;AN=2;DP=51;ExcessHet=3.0103;FS=0.000;MLEAC=2;MLEAF=1.00;MQ=44.00;QD=25.84;SOR=1.094	GT:AD:DP:GQ:PL	1/1:0,51:51:99:1346,151,0
2R	10299720	.	A	G	1159.77	.	AC=2;AF=1.00;AN=2;DP=47;ExcessHet=3.0103;FS=0.000;MLEAC=2;MLEAF=1.00;MQ=44.00;QD=24.68;SOR=0.823	GT:AD:DP:GQ:PL	1/1:0,47:47:99:1188,139,0
2R	10299865	.	A	G	1799.77	.	AC=2;AF=1.00;AN=2;DP=42;ExcessHet=3.0103;FS=0.000;MLEAC=2;MLEAF=1.00;MQ=44.00;QD=29.83;SOR=1.127	GT:AD:DP:GQ:PL	1/1:0,42:42:99:1828,126,0
2R	10299871	.	G	C	1836.77	.	AC=2;AF=1.00;AN=2;DP=43;ExcessHet=3.0103;FS=0.000;MLEAC=2;MLEAF=1.00;MQ=44.00;QD=32.22;SOR=1.055	GT:AD:DP:GQ:PL	1/1:0,43:43:99:1865,129,0
2R	10299934	.	G	A	1384.77	.	AC=2;AF=1.00;AN=2;DP=51;ExcessHet=3.0103;FS=0.000;MLEAC=2;MLEAF=1.00;MQ=43.86;QD=27.15;SOR=0.900	GT:AD:DP:GQ:PL	1/1:0,51:51:99:1413,153,0
2R	10300153	.	C	T	1301.77	.	AC=2;AF=1.00;AN=2;DP=48;ExcessHet=3.0103;FS=0.000;MLEAC=2;MLEAF=1.00;MQ=44.00;QD=27.12;SOR=0.693	GT:AD:DP:GQ:PL	1/1:0,48:48:99:1330,144,0
2R	10300466	.	CT	C	1238.73	.	AC=2;AF=1.00;AN=2;DP=44;ExcessHet=3.0103;FS=0.000;MLEAC=2;MLEAF=1.00;MQ=44.25;QD=28.15;SOR=0.990	GT:AD:DP:GQ:PL	1/1:0,44:44:99:1276,132,0
2R	10300607	.	G	T	2176.77	.	AC=2;AF=1.00;AN=2;DP=50;ExcessHet=3.0103;FS=0.000;MLEAC=2;MLEAF=1.00;MQ=43.96;QD=30.90;SOR=1.609	GT:AD:DP:GQ:PL	1/1:0,49:49:99:2205,147,0
2R	10300608	.	C	G	2176.77	.	AC=2;AF=1.00;AN=2;DP=50;ExcessHet=3.0103;FS=0.000;MLEAC=2;MLEAF=1.00;MQ=43.96;QD=26.84;SOR=1.609	GT:AD:DP:GQ:PL	1/1:0,49:49:99:2205,147,0
2R	10300819	.	T	A	1623.77	.	AC=2;AF=1.00;AN=2;DP=62;ExcessHet=3.0103;FS=0.000;MLEAC=2;MLEAF=1.00;MQ=45.03;QD=26.62;SOR=0.793	GT:AD:DP:GQ:PL	1/1:0,61:61:99:1652,182,0
2R	10300890	.	G	GAAAAGTAATT	2446.73	.	AC=2;AF=1.00;AN=2;DP=55;ExcessHet=3.0103;FS=0.000;MLEAC=2;MLEAF=1.00;MQ=44.80;QD=32.20;SOR=0.892	GT:AD:DP:GQ:PL	1/1:0,53:53:99:2484,168,0
2R	10300915	.	T	A	2138.77	.	AC=2;AF=1.00;AN=2;DP=49;ExcessHet=3.0103;FS=0.000;MLEAC=2;MLEAF=1.00;MQ=43.36;QD=31.82;SOR=0.818	GT:AD:DP:GQ:PL	1/1:0,49:49:99:2167,147,0
2R	10300923	.	C	A	2138.77	.	AC=2;AF=1.00;AN=2;DP=49;ExcessHet=3.0103;FS=0.000;MLEAC=2;MLEAF=1.00;MQ=43.36;QD=27.62;SOR=0.818	GT:AD:DP:GQ:PL	1/1:0,49:49:99:2167,147,0
2R	10300961	.	T	C	1577.77	.	AC=2;AF=1.00;AN=2;DP=59;ExcessHet=3.0103;FS=0.000;MLEAC=2;MLEAF=1.00;MQ=43.65;QD=26.74;SOR=1.123	GT:AD:DP:GQ:PL	1/1:0,59:59:99:1606,176,0
2R	10300975	.	G	A	1736.77	.	AC=2;AF=1.00;AN=2;DP=64;ExcessHet=3.0103;FS=0.000;MLEAC=2;MLEAF=1.00;MQ=43.71;QD=27.14;SOR=1.214	GT:AD:DP:GQ:PL	1/1:0,64:64:99:1765,192,0
2R	10301012	.	A	T	1675.77	.	AC=2;AF=1.00;AN=2;DP=62;ExcessHet=3.0103;FS=0.000;MLEAC=2;MLEAF=1.00;MQ=43.91;QD=27.03;SOR=0.976	GT:AD:DP:GQ:PL	1/1:0,62:62:99:1704,186,0
2R	10301151	.	A	G	1464.77	.	AC=2;AF=1.00;AN=2;DP=57;ExcessHet=3.0103;FS=0.000;MLEAC=2;MLEAF=1.00;MQ=43.61;QD=26.16;SOR=1.101	GT:AD:DP:GQ:PL	1/1:0,56:56:99:1493,167,0
2R	10301248	.	T	A	2500.77	.	AC=2;AF=1.00;AN=2;DP=60;ExcessHet=3.0103;FS=0.000;MLEAC=2;MLEAF=1.00;MQ=43.82;QD=32.29;SOR=1.034	GT:AD:DP:GQ:PL	1/1:0,59:59:99:2529,178,0
2R	10301266	.	A	T	2538.77	.	AC=2;AF=1.00;AN=2;DP=61;ExcessHet=3.0103;FS=0.000;MLEAC=2;MLEAF=1.00;MQ=43.89;QD=27.51;SOR=0.726	GT:AD:DP:GQ:PL	1/1:0,59:59:99:2567,181,0
2R	10301592	.	T	A	2298.77	.	AC=2;AF=1.00;AN=2;DP=54;ExcessHet=3.0103;FS=0.000;MLEAC=2;MLEAF=1.00;MQ=43.91;QD=30.51;SOR=1.220	GT:AD:DP:GQ:PL	1/1:0,54:54:99:2327,162,0
2R	10301598	.	A	C	2326.77	.	AC=2;AF=1.00;AN=2;DP=53;ExcessHet=3.0103;FS=0.000;MLEAC=2;MLEAF=1.00;MQ=43.91;QD=31.12;SOR=1.287	GT:AD:DP:GQ:PL	1/1:0,53:53:99:2355,163,0
2R	10301734	.	C	T	1436.77	.	AC=2;AF=1.00;AN=2;DP=56;ExcessHet=3.0103;FS=0.000;MLEAC=2;MLEAF=1.00;MQ=43.23;QD=26.12;SOR=0.970	GT:AD:DP:GQ:PL	1/1:0,55:55:99:1465,163,0
2R	10301749	.	C	T	1602.77	.	AC=2;AF=1.00;AN=2;DP=63;ExcessHet=3.0103;FS=0.000;MLEAC=2;MLEAF=1.00;MQ=43.24;QD=26.71;SOR=1.160	GT:AD:DP:GQ:PL	1/1:0,60:60:99:1631,180,0
2R	10301764	.	T	A	1728.77	.	AC=2;AF=1.00;AN=2;DP=64;ExcessHet=3.0103;FS=0.000;MLEAC=2;MLEAF=1.00;MQ=43.23;QD=27.44;SOR=1.010	GT:AD:DP:GQ:PL	1/1:0,63:63:99:1757,188,0
2R	10301782	.	T	G	1594.77	.	AC=2;AF=1.00;AN=2;DP=61;ExcessHet=3.0103;FS=0.000;MLEAC=2;MLEAF=1.00;MQ=43.28;QD=27.03;SOR=1.034	GT:AD:DP:GQ:PL	1/1:0,59:59:99:1623,177,0
2R	10301926	.	A	G	1704.77	.	AC=2;AF=1.00;AN=2;DP=66;ExcessHet=3.0103;FS=0.000;MLEAC=2;MLEAF=1.00;MQ=42.50;QD=26.23;SOR=1.078	GT:AD:DP:GQ:PL	1/1:0,65:65:99:1733,193,0
2R	10301992	.	T	C	3007.77	.	AC=2;AF=1.00;AN=2;DP=70;ExcessHet=3.0103;FS=0.000;MLEAC=2;MLEAF=1.00;MQ=42.03;QD=27.79;SOR=1.244	GT:AD:DP:GQ:PL	1/1:0,70:70:99:3036,211,0
2R	10301996	.	A	G	3046.77	.	AC=2;AF=1.00;AN=2;DP=70;ExcessHet=3.0103;FS=0.000;MLEAC=2;MLEAF=1.00;MQ=41.92;QD=31.63;SOR=1.329	GT:AD:DP:GQ:PL	1/1:0,70:70:99:3075,214,0
2R	10302025	.	G	GTA	2993.73	.	AC=2;AF=1.00;AN=2;DP=71;ExcessHet=3.0103;FS=0.000;MLEAC=2;MLEAF=1.00;MQ=41.54;QD=24.96;SOR=1.318	GT:AD:DP:GQ:PL	1/1:0,67:67:99:3031,207,0
2R	10302045	.	A	G	3121.77	.	AC=2;AF=1.00;AN=2;DP=67;ExcessHet=3.0103;FS=0.000;MLEAC=2;MLEAF=1.00;MQ=41.21;QD=34.04;SOR=1.146	GT:AD:DP:GQ:PL	1/1:0,67:67:99:3150,211,0
2R	10302054	.	T	G	3076.77	.	AC=2;AF=1.00;AN=2;DP=68;ExcessHet=3.0103;FS=0.000;MLEAC=2;MLEAF=1.00;MQ=41.10;QD=25.89;SOR=1.179	GT:AD:DP:GQ:PL	1/1:0,68:68:99:3105,208,0
2R	10302062	.	T	G	3121.77	.	AC=2;AF=1.00;AN=2;DP=65;ExcessHet=3.0103;FS=0.000;MLEAC=2;MLEAF=1.00;MQ=40.95;QD=27.66;SOR=1.249	GT:AD:DP:GQ:PL	1/1:0,65:65:99:3150,211,0
2R	10302072	.	T	TGTTTAACTGACTCCGG	3337.73	.	AC=2;AF=1.00;AN=2;DP=68;ExcessHet=3.0103;FS=0.000;MLEAC=2;MLEAF=1.00;MQ=40.91;QD=27.22;SOR=1.179	GT:AD:DP:GQ:PL	1/1:0,68:68:99:3375,226,0
2R	10302097	.	C	T	3079.77	.	AC=2;AF=1.00;AN=2;DP=68;ExcessHet=3.0103;FS=0.000;MLEAC=2;MLEAF=1.00;MQ=40.66;QD=31.49;SOR=0.880	GT:AD:DP:GQ:PL	1/1:0,68:68:99:3108,211,0
2R	10302101	.	G	C	2944.77	.	AC=2;AF=1.00;AN=2;DP=67;ExcessHet=3.0103;FS=0.000;MLEAC=2;MLEAF=1.00;MQ=40.65;QD=30.87;SOR=0.784	GT:AD:DP:GQ:PL	1/1:0,67:67:99:2973,202,0
2R	10302146	.	C	G	2745.77	.	AC=2;AF=1.00;AN=2;DP=61;ExcessHet=3.0103;FS=0.000;MLEAC=2;MLEAF=1.00;MQ=40.90;QD=32.20;SOR=0.865	GT:AD:DP:GQ:PL	1/1:0,61:61:99:2774,187,0
2R	10302156	.	T	C	2806.77	.	AC=2;AF=1.00;AN=2;DP=62;ExcessHet=3.0103;FS=0.000;MLEAC=2;MLEAF=1.00;MQ=40.93;QD=35.38;SOR=0.899	GT:AD:DP:GQ:PL	1/1:0,62:62:99:2835,190,0
2R	10302159	.	C	A	2896.77	.	AC=2;AF=1.00;AN=2;DP=60;ExcessHet=3.0103;FS=0.000;MLEAC=2;MLEAF=1.00;MQ=40.85;QD=31.06;SOR=1.071	GT:AD:DP:GQ:PL	1/1:0,60:60:99:2925,196,0
2R	10302169	.	A	ATT	2707.73	.	AC=2;AF=1.00;AN=2;DP=58;ExcessHet=3.0103;FS=0.000;MLEAC=2;MLEAF=1.00;MQ=41.00;QD=36.30;SOR=1.085	GT:AD:DP:GQ:PL	1/1:0,58:58:99:2745,184,0
2R	10302170	.	A	ATT	2662.73	.	AC=2;AF=1.00;AN=2;DP=57;ExcessHet=3.0103;FS=0.000;MLEAC=2;MLEAF=1.00;MQ=41.00;QD=28.28;SOR=1.140	GT:AD:DP:GQ:PL	1/1:0,57:57:99:2700,181,0
2R	10302174	.	T	TGCC	2707.73	.	AC=2;AF=1.00;AN=2;DP=58;ExcessHet=3.0103;FS=0.000;MLEAC=2;MLEAF=1.00;MQ=41.11;QD=32.26;SOR=1.085	GT:AD:DP:GQ:PL	1/1:0,58:58:99:2745,184,0
2R	10302186	.	C	CT	2572.73	.	AC=2;AF=1.00;AN=2;DP=56;ExcessHet=3.0103;FS=0.000;MLEAC=2;MLEAF=1.00;MQ=41.61;QD=32.25;SOR=0.922	GT:AD:DP:GQ:PL	1/1:0,56:56:99:2610,175,0
2R	10302210	.	C	T	2177.77	.	AC=2;AF=1.00;AN=2;DP=53;ExcessHet=3.0103;FS=0.000;MLEAC=2;MLEAF=1.00;MQ=41.93;QD=26.50;SOR=0.892	GT:AD:DP:GQ:PL	1/1:0,53:53:99:2206,159,0
2R	10302232	.	A	AC	1364.73	.	AC=2;AF=1.00;AN=2;DP=62;ExcessHet=3.0103;FS=0.000;MLEAC=2;MLEAF=1.00;MQ=42.26;QD=23.94;SOR=0.800	GT:AD:DP:GQ:PL	1/1:0,57:57:99:1402,171,0
2R	10302296	.	T	C	1694.77	.	AC=2;AF=1.00;AN=2;DP=64;ExcessHet=3.0103;FS=0.000;MLEAC=2;MLEAF=1.00;MQ=42.93;QD=26.90;SOR=0.790	GT:AD:DP:GQ:PL	1/1:0,63:63:99:1723,189,0
2R	10302396	.	A	G	1133.77	.	AC=2;AF=1.00;AN=2;DP=43;ExcessHet=3.0103;FS=0.000;MLEAC=2;MLEAF=1.00;MQ=43.11;QD=26.37;SOR=0.941	GT:AD:DP:GQ:PL	1/1:0,43:43:99:1162,129,0
2R	10302424	.	C	T	1579.77	.	AC=2;AF=1.00;AN=2;DP=59;ExcessHet=3.0103;FS=0.000;MLEAC=2;MLEAF=1.00;MQ=43.32;QD=27.24;SOR=0.914	GT:AD:DP:GQ:PL	1/1:0,58:58:99:1608,174,0
2R	10302458	.	A	G	2247.77	.	AC=2;AF=1.00;AN=2;DP=52;ExcessHet=3.0103;FS=0.000;MLEAC=2;MLEAF=1.00;MQ=43.46;QD=34.75;SOR=0.941	GT:AD:DP:GQ:PL	1/1:0,52:52:99:2276,159,0
2R	10302459	.	C	T	2247.77	.	AC=2;AF=1.00;AN=2;DP=53;ExcessHet=3.0103;FS=0.000;MLEAC=2;MLEAF=1.00;MQ=43.47;QD=29.96;SOR=0.892	GT:AD:DP:GQ:PL	1/1:0,53:53:99:2276,159,0
2R	10302491	.	G	A	1595.77	.	AC=2;AF=1.00;AN=2;DP=59;ExcessHet=3.0103;FS=0.000;MLEAC=2;MLEAF=1.00;MQ=43.64;QD=27.05;SOR=0.726	GT:AD:DP:GQ:PL	1/1:0,59:59:99:1624,177,0
2R	10302540	.	C	CA	2606.73	.	AC=2;AF=1.00;AN=2;DP=64;ExcessHet=3.0103;FS=0.000;MLEAC=2;MLEAF=1.00;MQ=43.66;QD=31.86;SOR=0.826	GT:AD:DP:GQ:PL	1/1:0,62:62:99:2644,187,0
2R	10302559	.	A	T	2746.77	.	AC=2;AF=1.00;AN=2;DP=62;ExcessHet=3.0103;FS=0.000;MLEAC=2;MLEAF=1.00;MQ=43.70;QD=24.91;SOR=0.976	GT:AD:DP:GQ:PL	1/1:0,62:62:99:2775,187,0
2R	10302582	.	G	A	2684.77	.	AC=2;AF=1.00;AN=2;DP=66;ExcessHet=3.0103;FS=0.000;MLEAC=2;MLEAF=1.00;MQ=43.78;QD=27.78;SOR=1.249	GT:AD:DP:GQ:PL	1/1:0,65:65:99:2713,196,0
2R	10302629	.	C	T	1618.77	.	AC=2;AF=1.00;AN=2;DP=61;ExcessHet=3.0103;FS=0.000;MLEAC=2;MLEAF=1.00;MQ=43.81;QD=26.54;SOR=1.498	GT:AD:DP:GQ:PL	1/1:0,61:61:99:1647,183,0
2R	10302657	.	A	T	1515.77	.	AC=2;AF=1.00;AN=2;DP=56;ExcessHet=3.0103;FS=0.000;MLEAC=2;MLEAF=1.00;MQ=43.83;QD=27.56;SOR=1.371	GT:AD:DP:GQ:PL	1/1:0,55:55:99:1544,165,0
2R	10302736	2R_10302736_SNP	T	G	1079.77	.	AC=2;AF=1.00;AN=2;DB;DP=41;ExcessHet=3.0103;FS=0.000;MLEAC=2;MLEAF=1.00;MQ=43.95;QD=26.34;SOR=0.954	GT:AD:DP:GQ:PL	1/1:0,41:41:99:1108,123,0
2R	10302931	.	C	T	1045.77	.	AC=2;AF=1.00;AN=2;DP=38;ExcessHet=3.0103;FS=0.000;MLEAC=2;MLEAF=1.00;MQ=44.00;QD=27.52;SOR=0.914	GT:AD:DP:GQ:PL	1/1:0,38:38:99:1074,114,0
2R	10303095	.	G	T	860.77	.	AC=2;AF=1.00;AN=2;DP=34;ExcessHet=3.0103;FS=0.000;MLEAC=2;MLEAF=1.00;MQ=44.00;QD=26.08;SOR=1.022	GT:AD:DP:GQ:PL	1/1:0,33:33:98:889,98,0
2R	10303259	.	G	A	908.77	.	AC=2;AF=1.00;AN=2;DP=32;ExcessHet=3.0103;FS=0.000;MLEAC=2;MLEAF=1.00;MQ=44.00;QD=28.40;SOR=1.284	GT:AD:DP:GQ:PL	1/1:0,32:32:96:937,96,0
2R	10303397	.	T	A	1545.77	.	AC=2;AF=1.00;AN=2;DP=57;ExcessHet=3.0103;FS=0.000;MLEAC=2;MLEAF=1.00;MQ=44.00;QD=27.12;SOR=1.569	GT:AD:DP:GQ:PL	1/1:0,57:57:99:1574,171,0
2R	10303426	.	TA	T	2570.73	.	AC=2;AF=1.00;AN=2;DP=58;ExcessHet=3.0103;FS=0.000;MLEAC=2;MLEAF=1.00;MQ=44.00;QD=26.93;SOR=1.493	GT:AD:DP:GQ:PL	1/1:0,58:58:99:2608,175,0
2R	10303429	.	A	T	2579.77	.	AC=2;AF=1.00;AN=2;DP=58;ExcessHet=3.0103;FS=0.000;MLEAC=2;MLEAF=1.00;MQ=44.00;QD=29.06;SOR=1.493	GT:AD:DP:GQ:PL	1/1:0,58:58:99:2608,175,0
2R	10303441	.	G	T	1400.77	.	AC=2;AF=1.00;AN=2;DP=52;ExcessHet=3.0103;FS=0.000;MLEAC=2;MLEAF=1.00;MQ=44.00;QD=26.94;SOR=1.480	GT:AD:DP:GQ:PL	1/1:0,52:52:99:1429,156,0
2R	10303487	.	G	T	2595.77	.	AC=2;AF=1.00;AN=2;DP=58;ExcessHet=3.0103;FS=0.000;MLEAC=2;MLEAF=1.00;MQ=44.00;QD=29.73;SOR=0.836	GT:AD:DP:GQ:PL	1/1:0,58:58:99:2624,178,0
2R	10303494	.	T	A	2599.77	.	AC=2;AF=1.00;AN=2;DP=59;ExcessHet=3.0103;FS=0.000;MLEAC=2;MLEAF=1.00;MQ=44.00;QD=26.79;SOR=0.871	GT:AD:DP:GQ:PL	1/1:0,59:59:99:2628,178,0
2R	10303704	.	G	T	1235.77	.	AC=2;AF=1.00;AN=2;DP=46;ExcessHet=3.0103;FS=0.000;MLEAC=2;MLEAF=1.00;MQ=44.00;QD=26.86;SOR=1.203	GT:AD:DP:GQ:PL	1/1:0,46:46:99:1264,138,0
2R	10303765	.	C	T	1359.77	.	AC=2;AF=1.00;AN=2;DP=51;ExcessHet=3.0103;FS=0.000;MLEAC=2;MLEAF=1.00;MQ=43.92;QD=26.66;SOR=0.900	GT:AD:DP:GQ:PL	1/1:0,51:51:99:1388,153,0
2R	10303805	.	C	T	2337.77	.	AC=2;AF=1.00;AN=2;DP=53;ExcessHet=3.0103;FS=0.000;MLEAC=2;MLEAF=1.00;MQ=43.93;QD=25.59;SOR=0.808	GT:AD:DP:GQ:PL	1/1:0,53:53:99:2366,166,0
2R	10303808	.	C	A	2309.77	.	AC=2;AF=1.00;AN=2;DP=53;ExcessHet=3.0103;FS=0.000;MLEAC=2;MLEAF=1.00;MQ=43.93;QD=27.25;SOR=0.808	GT:AD:DP:GQ:PL	1/1:0,53:53:99:2338,163,0
2R	10303841	.	A	G	1427.77	.	AC=2;AF=1.00;AN=2;DP=53;ExcessHet=3.0103;FS=0.000;MLEAC=2;MLEAF=1.00;MQ=43.89;QD=26.94;SOR=0.892	GT:AD:DP:GQ:PL	1/1:0,53:53:99:1456,159,0
2R	10304526	.	A	C	982.77	.	AC=2;AF=1.00;AN=2;DP=39;ExcessHet=3.0103;FS=0.000;MLEAC=2;MLEAF=1.00;MQ=44.00;QD=25.20;SOR=0.743	GT:AD:DP:GQ:PL	1/1:0,39:39:99:1011,116,0
2R	10304955	.	T	C	1133.77	.	AC=2;AF=1.00;AN=2;DP=43;ExcessHet=3.0103;FS=0.000;MLEAC=2;MLEAF=1.00;MQ=44.00;QD=26.37;SOR=0.836	GT:AD:DP:GQ:PL	1/1:0,43:43:99:1162,129,0
2R	10305176	.	G	C	2039.77	.	AC=2;AF=1.00;AN=2;DP=50;ExcessHet=3.0103;FS=0.000;MLEAC=2;MLEAF=1.00;MQ=43.85;QD=33.33;SOR=1.270	GT:AD:DP:GQ:PL	1/1:0,50:50:99:2068,153,0
2R	10305199	.	T	A	2016.77	.	AC=2;AF=1.00;AN=2;DP=49;ExcessHet=3.0103;FS=0.000;MLEAC=2;MLEAF=1.00;MQ=43.69;QD=30.98;SOR=1.225	GT:AD:DP:GQ:PL	1/1:0,49:49:99:2045,150,0
2R	10305304	.	A	G	1593.77	.	AC=2;AF=1.00;AN=2;DP=61;ExcessHet=3.0103;FS=0.000;MLEAC=2;MLEAF=1.00;MQ=43.78;QD=26.56;SOR=1.160	GT:AD:DP:GQ:PL	1/1:0,60:60:99:1622,179,0
2R	10306843	.	A	T	1965.77	.	AC=2;AF=1.00;AN=2;DP=73;ExcessHet=3.0103;FS=0.000;MLEAC=2;MLEAF=1.00;MQ=43.95;QD=27.30;SOR=0.934	GT:AD:DP:GQ:PL	1/1:0,72:72:99:1994,215,0
2R	10306871	.	G	A	2036.77	.	AC=2;AF=1.00;AN=2;DP=76;ExcessHet=3.0103;FS=0.000;MLEAC=2;MLEAF=1.00;MQ=43.95;QD=27.16;SOR=0.832	GT:AD:DP:GQ:PL	1/1:0,75:75:99:2065,224,0
2R	10306952	.	T	C	2796.77	.	AC=2;AF=1.00;AN=2;DP=63;ExcessHet=3.0103;FS=0.000;MLEAC=2;MLEAF=1.00;MQ=43.94;QD=24.63;SOR=0.933	GT:AD:DP:GQ:PL	1/1:0,63:63:99:2825,193,0
2R	10306954	.	T	A	2796.77	.	AC=2;AF=1.00;AN=2;DP=63;ExcessHet=3.0103;FS=0.000;MLEAC=2;MLEAF=1.00;MQ=43.94;QD=31.24;SOR=0.933	GT:AD:DP:GQ:PL	1/1:0,63:63:99:2825,193,0
2R	10306982	.	C	T	1874.77	.	AC=2;AF=1.00;AN=2;DP=67;ExcessHet=3.0103;FS=0.000;MLEAC=2;MLEAF=1.00;MQ=43.91;QD=27.98;SOR=0.723	GT:AD:DP:GQ:PL	1/1:0,67:67:99:1903,201,0
2R	10307088	.	G	GATGCAATTT	2806.73	.	AC=2;AF=1.00;AN=2;DP=65;ExcessHet=3.0103;FS=0.000;MLEAC=2;MLEAF=1.00;MQ=43.83;QD=36.44;SOR=1.044	GT:AD:DP:GQ:PL	1/1:0,64:64:99:2844,192,0
2R	10307147	.	C	CAT	1775.73	.	AC=2;AF=1.00;AN=2;DP=56;ExcessHet=3.0103;FS=0.000;MLEAC=2;MLEAF=1.00;MQ=43.75;QD=32.88;SOR=1.022	GT:AD:DP:GQ:PL	1/1:0,54:54:99:1813,162,0
2R	10307183	.	G	C	1562.77	.	AC=2;AF=1.00;AN=2;DP=59;ExcessHet=3.0103;FS=0.000;MLEAC=2;MLEAF=1.00;MQ=43.56;QD=26.94;SOR=0.762	GT:AD:DP:GQ:PL	1/1:0,58:58:99:1591,174,0
2R	10307442	.	C	T	1486.77	.	AC=2;AF=1.00;AN=2;DP=54;ExcessHet=3.0103;FS=0.000;MLEAC=2;MLEAF=1.00;MQ=43.82;QD=27.53;SOR=1.022	GT:AD:DP:GQ:PL	1/1:0,54:54:99:1515,162,0
2R	10307538	.	A	T	2280.77	.	AC=2;AF=1.00;AN=2;DP=53;ExcessHet=3.0103;FS=0.000;MLEAC=2;MLEAF=1.00;MQ=43.59;QD=25.82;SOR=0.693	GT:AD:DP:GQ:PL	1/1:0,52:52:99:2309,157,0
2R	10307545	.	C	A	2311.77	.	AC=2;AF=1.00;AN=2;DP=53;ExcessHet=3.0103;FS=0.000;MLEAC=2;MLEAF=1.00;MQ=43.59;QD=26.70;SOR=0.693	GT:AD:DP:GQ:PL	1/1:0,52:52:99:2340,157,0
2R	10307548	.	A	G	2311.77	.	AC=2;AF=1.00;AN=2;DP=51;ExcessHet=3.0103;FS=0.000;MLEAC=2;MLEAF=1.00;MQ=43.58;QD=25.85;SOR=0.773	GT:AD:DP:GQ:PL	1/1:0,50:50:99:2340,157,0
2R	10307931	.	A	G	1138.77	.	AC=2;AF=1.00;AN=2;DP=43;ExcessHet=3.0103;FS=0.000;MLEAC=2;MLEAF=1.00;MQ=43.91;QD=26.48;SOR=0.941	GT:AD:DP:GQ:PL	1/1:0,43:43:99:1167,128,0
2R	10307985	.	T	C	1871.77	.	AC=2;AF=1.00;AN=2;DP=42;ExcessHet=3.0103;FS=0.000;MLEAC=2;MLEAF=1.00;MQ=43.86;QD=29.64;SOR=0.788	GT:AD:DP:GQ:PL	1/1:0,42:42:99:1900,129,0
2R	10307989	.	T	A	1871.77	.	AC=2;AF=1.00;AN=2;DP=43;ExcessHet=3.0103;FS=0.000;MLEAC=2;MLEAF=1.00;MQ=43.86;QD=29.02;SOR=0.739	GT:AD:DP:GQ:PL	1/1:0,43:43:99:1900,129,0
2R	10308010	.	A	G	1149.77	.	AC=2;AF=1.00;AN=2;DP=44;ExcessHet=3.0103;FS=0.000;MLEAC=2;MLEAF=1.00;MQ=43.91;QD=26.13;SOR=0.883	GT:AD:DP:GQ:PL	1/1:0,44:44:99:1178,131,0
2R	10308040	.	C	T	1181.77	.	AC=2;AF=1.00;AN=2;DP=45;ExcessHet=3.0103;FS=0.000;MLEAC=2;MLEAF=1.00;MQ=43.91;QD=26.26;SOR=0.929	GT:AD:DP:GQ:PL	1/1:0,45:45:99:1210,135,0
2R	10308081	.	A	G	1543.77	.	AC=2;AF=1.00;AN=2;DP=56;ExcessHet=3.0103;FS=0.000;MLEAC=2;MLEAF=1.00;MQ=43.90;QD=27.57;SOR=1.009	GT:AD:DP:GQ:PL	1/1:0,56:56:99:1572,168,0
2R	10308103	.	T	A	2186.77	.	AC=2;AF=1.00;AN=2;DP=48;ExcessHet=3.0103;FS=0.000;MLEAC=2;MLEAF=1.00;MQ=43.96;QD=32.48;SOR=1.298	GT:AD:DP:GQ:PL	1/1:0,48:48:99:2215,151,0
2R	10308106	.	T	C	2186.77	.	AC=2;AF=1.00;AN=2;DP=50;ExcessHet=3.0103;FS=0.000;MLEAC=2;MLEAF=1.00;MQ=43.96;QD=29.43;SOR=1.270	GT:AD:DP:GQ:PL	1/1:0,50:50:99:2215,151,0
2R	10308208	.	A	T	1518.77	.	AC=2;AF=1.00;AN=2;DP=56;ExcessHet=3.0103;FS=0.000;MLEAC=2;MLEAF=1.00;MQ=43.97;QD=27.12;SOR=1.009	GT:AD:DP:GQ:PL	1/1:0,56:56:99:1547,168,0
2R	10308403	.	TATAGC	T	2740.73	.	AC=2;AF=1.00;AN=2;DP=64;ExcessHet=3.0103;FS=0.000;MLEAC=2;MLEAF=1.00;MQ=43.97;QD=32.64;SOR=0.758	GT:AD:DP:GQ:PL	1/1:0,62:62:99:2778,187,0
2R	10308715	.	A	G	2059.77	.	AC=2;AF=1.00;AN=2;DP=47;ExcessHet=3.0103;FS=0.000;MLEAC=2;MLEAF=1.00;MQ=44.00;QD=30.03;SOR=1.132	GT:AD:DP:GQ:PL	1/1:0,47:47:99:2088,141,0
2R	10308723	.	C	T	2101.77	.	AC=2;AF=1.00;AN=2;DP=47;ExcessHet=3.0103;FS=0.000;MLEAC=2;MLEAF=1.00;MQ=44.00;QD=30.93;SOR=1.022	GT:AD:DP:GQ:PL	1/1:0,47:47:99:2130,144,0
2R	10308730	.	C	G	1991.77	.	AC=2;AF=1.00;AN=2;DP=46;ExcessHet=3.0103;FS=0.000;MLEAC=2;MLEAF=1.00;MQ=44.00;QD=33.50;SOR=0.976	GT:AD:DP:GQ:PL	1/1:0,46:46:99:2020,138,0
2R	10308747	.	A	T	1216.77	.	AC=2;AF=1.00;AN=2;DP=46;ExcessHet=3.0103;FS=0.000;MLEAC=2;MLEAF=1.00;MQ=44.00;QD=27.04;SOR=1.154	GT:AD:DP:GQ:PL	1/1:0,45:45:99:1245,135,0
2R	10308881	.	A	C	1218.77	.	AC=2;AF=1.00;AN=2;DP=46;ExcessHet=3.0103;FS=0.000;MLEAC=2;MLEAF=1.00;MQ=43.91;QD=26.49;SOR=1.085	GT:AD:DP:GQ:PL	1/1:0,46:46:99:1247,138,0
2R	10308911	.	G	T	1311.77	.	AC=2;AF=1.00;AN=2;DP=49;ExcessHet=3.0103;FS=0.000;MLEAC=2;MLEAF=1.00;MQ=43.92;QD=26.77;SOR=0.733	GT:AD:DP:GQ:PL	1/1:0,49:49:99:1340,147,0
2R	10309148	.	G	T	1108.77	.	AC=2;AF=1.00;AN=2;DP=41;ExcessHet=3.0103;FS=0.000;MLEAC=2;MLEAF=1.00;MQ=44.00;QD=27.04;SOR=0.741	GT:AD:DP:GQ:PL	1/1:0,41:41:99:1137,122,0
2R	10309409	.	G	A	1042.77	.	AC=2;AF=1.00;AN=2;DP=38;ExcessHet=3.0103;FS=0.000;MLEAC=2;MLEAF=1.00;MQ=44.00;QD=27.44;SOR=0.914	GT:AD:DP:GQ:PL	1/1:0,38:38:99:1071,114,0
2R	10309616	.	T	G	1001.77	.	AC=2;AF=1.00;AN=2;DP=38;ExcessHet=3.0103;FS=0.000;MLEAC=2;MLEAF=1.00;MQ=43.92;QD=26.36;SOR=1.179	GT:AD:DP:GQ:PL	1/1:0,38:38:99:1030,113,0
2R	10309642	.	T	C	1032.77	.	AC=2;AF=1.00;AN=2;DP=39;ExcessHet=3.0103;FS=0.000;MLEAC=2;MLEAF=1.00;MQ=43.85;QD=26.48;SOR=1.096	GT:AD:DP:GQ:PL	1/1:0,39:39:99:1061,117,0
2R	10311337	.	A	G	1345.77	.	AC=2;AF=1.00;AN=2;DP=50;ExcessHet=3.0103;FS=0.000;MLEAC=2;MLEAF=1.00;MQ=44.00;QD=26.92;SOR=0.773	GT:AD:DP:GQ:PL	1/1:0,50:50:99:1374,149,0
2R	10311704	.	C	T	1580.77	.	AC=2;AF=1.00;AN=2;DP=61;ExcessHet=3.0103;FS=0.000;MLEAC=2;MLEAF=1.00;MQ=43.46;QD=26.35;SOR=0.831	GT:AD:DP:GQ:PL	1/1:0,60:60:99:1609,179,0
2R	10311800	.	T	TTTC	2248.73	.	AC=2;AF=1.00;AN=2;DP=50;ExcessHet=3.0103;FS=0.000;MLEAC=2;MLEAF=1.00;MQ=43.61;QD=28.65;SOR=0.909	GT:AD:DP:GQ:PL	1/1:0,49:49:99:2286,156,0
2R	10311801	.	G	GATATT	2248.73	.	AC=2;AF=1.00;AN=2;DP=48;ExcessHet=3.0103;FS=0.000;MLEAC=2;MLEAF=1.00;MQ=43.59;QD=29.07;SOR=1.022	GT:AD:DP:GQ:PL	1/1:0,47:47:99:2286,156,0
2R	10311858	.	T	C	1036.77	.	AC=2;AF=1.00;AN=2;DP=40;ExcessHet=3.0103;FS=0.000;MLEAC=2;MLEAF=1.00;MQ=43.90;QD=25.92;SOR=1.022	GT:AD:DP:GQ:PL	1/1:0,40:40:99:1065,119,0
2R	10312132	.	G	A	960.77	.	AC=2;AF=1.00;AN=2;BaseQRankSum=1.813;ClippingRankSum=0.000;DP=37;ExcessHet=3.0103;FS=0.000;MLEAC=2;MLEAF=1.00;MQ=43.66;MQRankSum=-0.315;QD=25.97;ReadPosRankSum=-0.198;SOR=0.269	GT:AD:DP:GQ:PL	1/1:1,36:37:99:989,101,0
2R	10312250	.	A	AGTTCCATTAGCCCGCTGCACTCGAAGATAAAT	1688.73	.	AC=2;AF=1.00;AN=2;DP=30;ExcessHet=3.0103;FS=0.000;MLEAC=2;MLEAF=1.00;MQ=41.16;QD=27.73;SOR=0.760	GT:AD:DP:GQ:PL	1/1:0,29:29:99:1726,116,0
2R	10312342	.	A	T	1190.77	.	AC=2;AF=1.00;AN=2;DP=46;ExcessHet=3.0103;FS=0.000;MLEAC=2;MLEAF=1.00;MQ=43.53;QD=26.46;SOR=1.038	GT:AD:DP:GQ:PL	1/1:0,45:45:99:1219,135,0
2R	10312581	.	C	A	1120.77	.	AC=2;AF=1.00;AN=2;DP=42;ExcessHet=3.0103;FS=0.000;MLEAC=2;MLEAF=1.00;MQ=43.93;QD=26.68;SOR=1.402	GT:AD:DP:GQ:PL	1/1:0,42:42:99:1149,125,0
2R	10312682	.	G	A	1407.77	.	AC=2;AF=1.00;AN=2;DP=51;ExcessHet=3.0103;FS=0.000;MLEAC=2;MLEAF=1.00;MQ=43.90;QD=27.60;SOR=1.848	GT:AD:DP:GQ:PL	1/1:0,51:51:99:1436,153,0
2R	10312968	.	C	T	1150.77	.	AC=2;AF=1.00;AN=2;DP=44;ExcessHet=3.0103;FS=0.000;MLEAC=2;MLEAF=1.00;MQ=43.93;QD=26.15;SOR=1.230	GT:AD:DP:GQ:PL	1/1:0,44:44:99:1179,132,0
2R	10313001	.	G	A	1278.77	.	AC=2;AF=1.00;AN=2;DP=47;ExcessHet=3.0103;FS=0.000;MLEAC=2;MLEAF=1.00;MQ=43.79;QD=27.21;SOR=0.823	GT:AD:DP:GQ:PL	1/1:0,47:47:99:1307,141,0
2R	10313061	.	T	G	950.77	.	AC=2;AF=1.00;AN=2;DP=37;ExcessHet=3.0103;FS=0.000;MLEAC=2;MLEAF=1.00;MQ=43.39;QD=26.41;SOR=1.061	GT:AD:DP:GQ:PL	1/1:0,36:36:99:979,108,0
2R	10313093	.	C	G	1178.77	.	AC=2;AF=1.00;AN=2;DP=27;ExcessHet=3.0103;FS=0.000;MLEAC=2;MLEAF=1.00;MQ=42.48;QD=28.08;SOR=1.528	GT:AD:DP:GQ:PL	1/1:0,27:27:81:1207,81,0
2R	10313094	.	G	C	1178.77	.	AC=2;AF=1.00;AN=2;DP=27;ExcessHet=3.0103;FS=0.000;MLEAC=2;MLEAF=1.00;MQ=42.48;QD=31.61;SOR=1.528	GT:AD:DP:GQ:PL	1/1:0,27:27:81:1207,81,0
2R	10313146	.	C	A	1270.77	.	AC=2;AF=1.00;AN=2;DP=34;ExcessHet=3.0103;FS=0.000;MLEAC=2;MLEAF=1.00;MQ=42.13;QD=26.25;SOR=1.418	GT:AD:DP:GQ:PL	1/1:0,34:34:99:1299,102,0
2R	10313147	.	A	G	1270.77	.	AC=2;AF=1.00;AN=2;DP=33;ExcessHet=3.0103;FS=0.000;MLEAC=2;MLEAF=1.00;MQ=42.14;QD=28.42;SOR=1.352	GT:AD:DP:GQ:PL	1/1:0,33:33:99:1299,102,0
2R	10313164	.	T	C	1129.77	.	AC=2;AF=1.00;AN=2;DP=42;ExcessHet=3.0103;FS=0.000;MLEAC=2;MLEAF=1.00;MQ=42.40;QD=26.90;SOR=0.788	GT:AD:DP:GQ:PL	1/1:0,42:42:99:1158,126,0
2R	10313249	.	T	G	2113.77	.	AC=2;AF=1.00;AN=2;DP=48;ExcessHet=3.0103;FS=0.000;MLEAC=2;MLEAF=1.00;MQ=42.12;QD=27.81;SOR=0.776	GT:AD:DP:GQ:PL	1/1:0,48:48:99:2142,147,0
2R	10313266	.	T	C	2401.77	.	AC=2;AF=1.00;AN=2;DP=54;ExcessHet=3.0103;FS=0.000;MLEAC=2;MLEAF=1.00;MQ=41.71;QD=28.35;SOR=0.931	GT:AD:DP:GQ:PL	1/1:0,54:54:99:2430,163,0
2R	10313271	.	C	T	2446.77	.	AC=2;AF=1.00;AN=2;DP=54;ExcessHet=3.0103;FS=0.000;MLEAC=2;MLEAF=1.00;MQ=41.66;QD=31.09;SOR=0.846	GT:AD:DP:GQ:PL	1/1:0,54:54:99:2475,166,0
2R	10313286	.	G	GTT	2392.73	.	AC=2;AF=1.00;AN=2;DP=54;ExcessHet=3.0103;FS=0.000;MLEAC=2;MLEAF=1.00;MQ=41.56;QD=35.24;SOR=0.931	GT:AD:DP:GQ:PL	1/1:0,54:54:99:2430,163,0
2R	10313287	.	G	T	2401.77	.	AC=2;AF=1.00;AN=2;DP=51;ExcessHet=3.0103;FS=0.000;MLEAC=2;MLEAF=1.00;MQ=41.46;QD=32.64;SOR=0.900	GT:AD:DP:GQ:PL	1/1:0,51:51:99:2430,163,0
2R	10313293	.	T	G	2176.77	.	AC=2;AF=1.00;AN=2;DP=47;ExcessHet=3.0103;FS=0.000;MLEAC=2;MLEAF=1.00;MQ=41.34;QD=29.02;SOR=0.919	GT:AD:DP:GQ:PL	1/1:0,47:47:99:2205,147,0
2R	10313363	.	GTGGTAAGACCAAAGACACTAGAATTCTAGGGTCTT	G	1342.73	.	AC=2;AF=1.00;AN=2;DP=34;ExcessHet=3.0103;FS=0.000;MLEAC=2;MLEAF=1.00;MQ=41.81;QD=27.85;SOR=0.892	GT:AD:DP:GQ:PL	1/1:0,31:31:95:1380,95,0
2R	10313434	.	C	T	989.77	.	AC=2;AF=1.00;AN=2;DP=36;ExcessHet=3.0103;FS=0.000;MLEAC=2;MLEAF=1.00;MQ=41.96;QD=27.49;SOR=0.693	GT:AD:DP:GQ:PL	1/1:0,36:36:99:1018,108,0
2R	10313507	.	C	T	1681.77	.	AC=2;AF=1.00;AN=2;DP=38;ExcessHet=3.0103;FS=0.000;MLEAC=2;MLEAF=1.00;MQ=42.73;QD=32.08;SOR=0.798	GT:AD:DP:GQ:PL	1/1:0,38:38:99:1710,114,0
2R	10313521	.	AAATGCTGATTCTG	A	1782.73	.	AC=2;AF=1.00;AN=2;DP=40;ExcessHet=3.0103;FS=0.000;MLEAC=2;MLEAF=1.00;MQ=42.79;QD=25.24;SOR=0.693	GT:AD:DP:GQ:PL	1/1:0,40:40:99:1820,123,0
2R	10313556	.	A	C	1777.77	.	AC=2;AF=1.00;AN=2;DP=41;ExcessHet=3.0103;FS=0.000;MLEAC=2;MLEAF=1.00;MQ=42.87;QD=31.50;SOR=0.741	GT:AD:DP:GQ:PL	1/1:0,41:41:99:1806,130,0
2R	10313702	.	T	C	1382.77	.	AC=2;AF=1.00;AN=2;DP=52;ExcessHet=3.0103;FS=0.000;MLEAC=2;MLEAF=1.00;MQ=43.68;QD=26.59;SOR=0.941	GT:AD:DP:GQ:PL	1/1:0,52:52:99:1411,156,0
2R	10313717	.	G	T	1449.77	.	AC=2;AF=1.00;AN=2;DP=53;ExcessHet=3.0103;FS=0.000;MLEAC=2;MLEAF=1.00;MQ=43.69;QD=27.35;SOR=0.981	GT:AD:DP:GQ:PL	1/1:0,53:53:99:1478,159,0
2R	10313778	.	C	T	1290.77	.	AC=2;AF=1.00;AN=2;DP=49;ExcessHet=3.0103;FS=0.000;MLEAC=2;MLEAF=1.00;MQ=43.74;QD=26.34;SOR=0.733	GT:AD:DP:GQ:PL	1/1:0,49:49:99:1319,147,0
2R	10313791	.	G	A	2060.77	.	AC=2;AF=1.00;AN=2;DP=47;ExcessHet=3.0103;FS=0.000;MLEAC=2;MLEAF=1.00;MQ=43.77;QD=30.86;SOR=0.735	GT:AD:DP:GQ:PL	1/1:0,47:47:99:2089,144,0
2R	10313800	2R_10313800_SNP	C	T	2036.77	.	AC=2;AF=1.00;AN=2;DB;DP=47;ExcessHet=3.0103;FS=0.000;MLEAC=2;MLEAF=1.00;MQ=43.81;QD=30.79;SOR=0.735	GT:AD:DP:GQ:PL	1/1:0,47:47:99:2065,141,0
2R	10313970	.	C	G	1102.77	.	AC=2;AF=1.00;AN=2;DP=41;ExcessHet=3.0103;FS=0.000;MLEAC=2;MLEAF=1.00;MQ=43.95;QD=26.90;SOR=0.741	GT:AD:DP:GQ:PL	1/1:0,41:41:99:1131,123,0
2R	10314204	.	C	T	1199.77	.	AC=2;AF=1.00;AN=2;DP=45;ExcessHet=3.0103;FS=0.000;MLEAC=2;MLEAF=1.00;MQ=43.96;QD=26.66;SOR=1.880	GT:AD:DP:GQ:PL	1/1:0,45:45:99:1228,135,0
2R	10314298	.	C	T	1669.77	.	AC=2;AF=1.00;AN=2;DP=63;ExcessHet=3.0103;FS=0.000;MLEAC=2;MLEAF=1.00;MQ=43.91;QD=26.93;SOR=0.826	GT:AD:DP:GQ:PL	1/1:0,62:62:99:1698,186,0
2R	10314441	.	A	G	1302.77	.	AC=2;AF=1.00;AN=2;DP=49;ExcessHet=3.0103;FS=0.000;MLEAC=2;MLEAF=1.00;MQ=43.96;QD=26.59;SOR=1.609	GT:AD:DP:GQ:PL	1/1:0,49:49:99:1331,147,0
2R	10314521	.	C	A	1311.77	.	AC=2;AF=1.00;AN=2;DP=48;ExcessHet=3.0103;FS=0.000;MLEAC=2;MLEAF=1.00;MQ=43.96;QD=27.33;SOR=1.067	GT:AD:DP:GQ:PL	1/1:0,48:48:99:1340,144,0
2R	10314953	.	G	C	1517.77	.	AC=2;AF=1.00;AN=2;DP=57;ExcessHet=3.0103;FS=0.000;MLEAC=2;MLEAF=1.00;MQ=43.97;QD=26.63;SOR=0.728	GT:AD:DP:GQ:PL	1/1:0,57:57:99:1546,170,0
2R	10315152	.	T	G	1337.77	.	AC=2;AF=1.00;AN=2;DP=51;ExcessHet=3.0103;FS=0.000;MLEAC=2;MLEAF=1.00;MQ=43.73;QD=26.76;SOR=0.693	GT:AD:DP:GQ:PL	1/1:0,50:50:99:1366,150,0
2R	10315240	.	CAGCT	C	2193.73	.	AC=2;AF=1.00;AN=2;DP=52;ExcessHet=3.0103;FS=0.000;MLEAC=2;MLEAF=1.00;MQ=43.21;QD=24.35;SOR=0.859	GT:AD:DP:GQ:PL	1/1:0,50:50:99:2231,151,0
2R	10315293	.	AAATAAACTCGTC	A	2430.73	.	AC=2;AF=1.00;AN=2;DP=58;ExcessHet=3.0103;FS=0.000;MLEAC=2;MLEAF=1.00;MQ=42.74;QD=32.06;SOR=0.922	GT:AD:DP:GQ:PL	1/1:0,56:56:99:2468,169,0
2R	10315359	.	C	T	2559.77	.	AC=2;AF=1.00;AN=2;DP=59;ExcessHet=3.0103;FS=0.000;MLEAC=2;MLEAF=1.00;MQ=42.68;QD=33.69;SOR=1.316	GT:AD:DP:GQ:PL	1/1:0,59:59:99:2588,181,0
2R	10315367	.	G	A	2514.77	.	AC=2;AF=1.00;AN=2;DP=57;ExcessHet=3.0103;FS=0.000;MLEAC=2;MLEAF=1.00;MQ=42.79;QD=32.80;SOR=1.342	GT:AD:DP:GQ:PL	1/1:0,57:57:99:2543,175,0
2R	10315392	.	AT	A	2360.73	.	AC=2;AF=1.00;AN=2;DP=53;ExcessHet=3.0103;FS=0.000;MLEAC=2;MLEAF=1.00;MQ=42.81;QD=25.16;SOR=1.287	GT:AD:DP:GQ:PL	1/1:0,53:53:99:2398,163,0
2R	10315400	.	AT	A	2555.73	.	AC=2;AF=1.00;AN=2;DP=55;ExcessHet=3.0103;FS=0.000;MLEAC=2;MLEAF=1.00;MQ=42.78;QD=26.57;SOR=1.262	GT:AD:DP:GQ:PL	1/1:0,55:55:99:2593,175,0
2R	10315405	.	G	T	2609.77	.	AC=2;AF=1.00;AN=2;DP=58;ExcessHet=3.0103;FS=0.000;MLEAC=2;MLEAF=1.00;MQ=42.74;QD=27.76;SOR=1.382	GT:AD:DP:GQ:PL	1/1:0,58:58:99:2638,178,0
2R	10315410	.	G	A	2626.77	.	AC=2;AF=1.00;AN=2;DP=59;ExcessHet=3.0103;FS=0.000;MLEAC=2;MLEAF=1.00;MQ=42.73;QD=26.45;SOR=1.421	GT:AD:DP:GQ:PL	1/1:0,59:59:99:2655,178,0
2R	10315413	.	C	A	2626.77	.	AC=2;AF=1.00;AN=2;DP=59;ExcessHet=3.0103;FS=0.000;MLEAC=2;MLEAF=1.00;MQ=42.73;QD=29.63;SOR=1.421	GT:AD:DP:GQ:PL	1/1:0,59:59:99:2655,178,0
2R	10315414	.	A	T	2676.77	.	AC=2;AF=1.00;AN=2;DP=59;ExcessHet=3.0103;FS=0.000;MLEAC=2;MLEAF=1.00;MQ=42.73;QD=28.86;SOR=1.421	GT:AD:DP:GQ:PL	1/1:0,59:59:99:2705,184,0
2R	10315420	.	G	T	2715.77	.	AC=2;AF=1.00;AN=2;DP=62;ExcessHet=3.0103;FS=0.000;MLEAC=2;MLEAF=1.00;MQ=42.78;QD=30.22;SOR=1.536	GT:AD:DP:GQ:PL	1/1:0,62:62:99:2744,189,0
2R	10315521	.	T	TCTTTAAGATCTCA	3021.73	.	AC=2;AF=1.00;AN=2;DP=65;ExcessHet=3.0103;FS=0.000;MLEAC=2;MLEAF=1.00;MQ=42.83;QD=33.83;SOR=1.306	GT:AD:DP:GQ:PL	1/1:0,64:64:99:3059,204,0
2R	10315559	.	T	TC	3209.73	.	AC=2;AF=1.00;AN=2;DP=71;ExcessHet=3.0103;FS=0.000;MLEAC=2;MLEAF=1.00;MQ=43.11;QD=28.33;SOR=0.904	GT:AD:DP:GQ:PL	1/1:0,71:71:99:3247,223,0
2R	10315562	.	A	T	3218.77	.	AC=2;AF=1.00;AN=2;DP=72;ExcessHet=3.0103;FS=0.000;MLEAC=2;MLEAF=1.00;MQ=43.17;QD=24.06;SOR=0.869	GT:AD:DP:GQ:PL	1/1:0,72:72:99:3247,223,0
2R	10315639	.	A	G	1722.77	.	AC=2;AF=1.00;AN=2;DP=66;ExcessHet=3.0103;FS=0.000;MLEAC=2;MLEAF=1.00;MQ=43.66;QD=26.10;SOR=0.886	GT:AD:DP:GQ:PL	1/1:0,66:66:99:1751,197,0
2R	10315768	.	T	TG	2252.73	.	AC=2;AF=1.00;AN=2;DP=67;ExcessHet=3.0103;FS=0.000;MLEAC=2;MLEAF=1.00;MQ=43.78;QD=34.66;SOR=1.341	GT:AD:DP:GQ:PL	1/1:0,65:65:99:2290,196,0
2R	10316048	.	C	G	1893.77	.	AC=2;AF=1.00;AN=2;DP=44;ExcessHet=3.0103;FS=0.000;MLEAC=2;MLEAF=1.00;MQ=44.00;QD=27.59;SOR=0.693	GT:AD:DP:GQ:PL	1/1:0,44:44:99:1922,132,0
2R	10316056	.	C	T	1964.77	.	AC=2;AF=1.00;AN=2;DP=46;ExcessHet=3.0103;FS=0.000;MLEAC=2;MLEAF=1.00;MQ=44.00;QD=28.86;SOR=0.780	GT:AD:DP:GQ:PL	1/1:0,46:46:99:1993,138,0
2R	10316151	.	A	T	1578.77	.	AC=2;AF=1.00;AN=2;DP=61;ExcessHet=3.0103;FS=0.000;MLEAC=2;MLEAF=1.00;MQ=44.00;QD=26.76;SOR=1.034	GT:AD:DP:GQ:PL	1/1:0,59:59:99:1607,176,0
2R	10316164	.	C	T	1721.77	.	AC=2;AF=1.00;AN=2;DP=64;ExcessHet=3.0103;FS=0.000;MLEAC=2;MLEAF=1.00;MQ=44.00;QD=27.33;SOR=1.010	GT:AD:DP:GQ:PL	1/1:0,63:63:99:1750,189,0
2R	10316218	.	G	T	2507.77	.	AC=2;AF=1.00;AN=2;DP=58;ExcessHet=3.0103;FS=0.000;MLEAC=2;MLEAF=1.00;MQ=43.95;QD=36.33;SOR=1.238	GT:AD:DP:GQ:PL	1/1:0,57:57:99:2536,175,0
2R	10316225	.	A	G	2444.77	.	AC=2;AF=1.00;AN=2;DP=57;ExcessHet=3.0103;FS=0.000;MLEAC=2;MLEAF=1.00;MQ=43.90;QD=24.25;SOR=1.101	GT:AD:DP:GQ:PL	1/1:0,56:56:99:2473,169,0
2R	10316278	.	A	C	1538.77	.	AC=2;AF=1.00;AN=2;DP=57;ExcessHet=3.0103;FS=0.000;MLEAC=2;MLEAF=1.00;MQ=43.85;QD=27.00;SOR=0.877	GT:AD:DP:GQ:PL	1/1:0,57:57:99:1567,171,0
2R	10316295	.	G	A	1480.77	.	AC=2;AF=1.00;AN=2;DP=55;ExcessHet=3.0103;FS=0.000;MLEAC=2;MLEAF=1.00;MQ=43.84;QD=27.42;SOR=0.693	GT:AD:DP:GQ:PL	1/1:0,54:54:99:1509,162,0
2R	10316396	.	T	C	1651.77	.	AC=2;AF=1.00;AN=2;DP=64;ExcessHet=3.0103;FS=0.000;MLEAC=2;MLEAF=1.00;MQ=43.97;QD=26.64;SOR=1.057	GT:AD:DP:GQ:PL	1/1:0,62:62:99:1680,185,0
2R	10317743	.	A	T	1334.77	.	AC=2;AF=1.00;AN=2;DP=50;ExcessHet=3.0103;FS=0.000;MLEAC=2;MLEAF=1.00;MQ=42.80;QD=26.70;SOR=1.270	GT:AD:DP:GQ:PL	1/1:0,50:50:99:1363,150,0
2R	10317765	.	TCATTTGTTGTGTC	T	2042.73	.	AC=2;AF=1.00;AN=2;DP=48;ExcessHet=3.0103;FS=0.000;MLEAC=2;MLEAF=1.00;MQ=42.62;QD=26.62;SOR=1.132	GT:AD:DP:GQ:PL	1/1:0,47:47:99:2080,142,0
2R	10317792	.	C	A	1144.77	.	AC=2;AF=1.00;AN=2;DP=42;ExcessHet=3.0103;FS=0.000;MLEAC=2;MLEAF=1.00;MQ=42.42;QD=27.26;SOR=1.127	GT:AD:DP:GQ:PL	1/1:0,42:42:99:1173,126,0
2R	10317803	.	G	A	1755.77	.	AC=2;AF=1.00;AN=2;DP=40;ExcessHet=3.0103;FS=0.000;MLEAC=2;MLEAF=1.00;MQ=42.34;QD=29.10;SOR=0.793	GT:AD:DP:GQ:PL	1/1:0,40:40:99:1784,123,0
2R	10317810	.	T	C	1718.77	.	AC=2;AF=1.00;AN=2;DP=40;ExcessHet=3.0103;FS=0.000;MLEAC=2;MLEAF=1.00;MQ=42.34;QD=29.65;SOR=0.902	GT:AD:DP:GQ:PL	1/1:0,40:40:99:1747,120,0
2R	10317822	.	G	C	1701.77	.	AC=2;AF=1.00;AN=2;DP=39;ExcessHet=3.0103;FS=0.000;MLEAC=2;MLEAF=1.00;MQ=42.40;QD=29.25;SOR=1.236	GT:AD:DP:GQ:PL	1/1:0,39:39:99:1730,120,0
2R	10317828	.	T	A	1667.77	.	AC=2;AF=1.00;AN=2;BaseQRankSum=-1.704;ClippingRankSum=0.000;DP=40;ExcessHet=3.0103;FS=3.716;MLEAC=2;MLEAF=1.00;MQ=42.44;MQRankSum=-0.870;QD=32.72;ReadPosRankSum=1.302;SOR=0.808	GT:AD:DP:GQ:PL	1/1:1,39:40:90:1696,90,0
2R	10317864	2R_10317864_SNP	T	C	649.77	.	AC=2;AF=1.00;AN=2;BaseQRankSum=-0.968;ClippingRankSum=0.000;DB;DP=27;ExcessHet=3.0103;FS=3.174;MLEAC=2;MLEAF=1.00;MQ=43.20;MQRankSum=-0.754;QD=24.07;ReadPosRankSum=-0.064;SOR=0.458	GT:AD:DP:GQ:PL	1/1:1,26:27:53:678,53,0
2R	10317882	.	T	C	1138.77	.	AC=2;AF=1.00;AN=2;BaseQRankSum=0.316;ClippingRankSum=0.000;DP=29;ExcessHet=3.0103;FS=3.832;MLEAC=2;MLEAF=1.00;MQ=43.25;MQRankSum=-0.711;QD=28.07;ReadPosRankSum=-0.420;SOR=0.916	GT:AD:DP:GQ:PL	1/1:1,28:29:42:1167,42,0
2R	10317888	.	G	A	1073.77	.	AC=2;AF=1.00;AN=2;BaseQRankSum=0.291;ClippingRankSum=0.000;DP=27;ExcessHet=3.0103;FS=3.900;MLEAC=2;MLEAF=1.00;MQ=43.34;MQRankSum=-0.629;QD=31.87;ReadPosRankSum=-0.583;SOR=0.970	GT:AD:DP:GQ:PL	1/1:1,26:27:36:1102,36,0
2R	10317960	.	G	A	897.77	.	AC=2;AF=1.00;AN=2;BaseQRankSum=-0.895;ClippingRankSum=0.000;DP=35;ExcessHet=3.0103;FS=3.680;MLEAC=2;MLEAF=1.00;MQ=43.41;MQRankSum=-0.566;QD=25.65;ReadPosRankSum=1.057;SOR=0.793	GT:AD:DP:GQ:PL	1/1:1,34:35:76:926,76,0
2R	10317993	.	C	T	997.77	.	AC=2;AF=1.00;AN=2;DP=39;ExcessHet=3.0103;FS=0.000;MLEAC=2;MLEAF=1.00;MQ=42.68;QD=26.26;SOR=1.179	GT:AD:DP:GQ:PL	1/1:0,38:38:99:1026,113,0
2R	10318032	.	C	T	1713.77	.	AC=2;AF=1.00;AN=2;DP=39;ExcessHet=3.0103;FS=0.000;MLEAC=2;MLEAF=1.00;MQ=42.71;QD=35.67;SOR=0.743	GT:AD:DP:GQ:PL	1/1:0,39:39:99:1742,117,0
2R	10318041	.	A	G	1743.77	.	AC=2;AF=1.00;AN=2;DP=40;ExcessHet=3.0103;FS=0.000;MLEAC=2;MLEAF=1.00;MQ=42.74;QD=27.32;SOR=0.693	GT:AD:DP:GQ:PL	1/1:0,40:40:99:1772,120,0
2R	10318146	.	A	C	852.77	.	AC=2;AF=1.00;AN=2;BaseQRankSum=-1.302;ClippingRankSum=0.000;DP=37;ExcessHet=3.0103;FS=4.102;MLEAC=2;MLEAF=1.00;MQ=43.87;MQRankSum=-0.121;QD=23.69;ReadPosRankSum=2.150;SOR=1.081	GT:AD:DP:GQ:PL	1/1:1,35:36:78:881,78,0
2R	10318401	.	G	C	776.77	.	AC=2;AF=1.00;AN=2;DP=30;ExcessHet=3.0103;FS=0.000;MLEAC=2;MLEAF=1.00;MQ=43.93;QD=25.89;SOR=1.329	GT:AD:DP:GQ:PL	1/1:0,30:30:90:805,90,0
2R	10318467	.	C	T	1433.77	.	AC=2;AF=1.00;AN=2;DP=35;ExcessHet=3.0103;FS=0.000;MLEAC=2;MLEAF=1.00;MQ=43.72;QD=32.84;SOR=0.869	GT:AD:DP:GQ:PL	1/1:0,35:35:99:1462,105,0
2R	10318487	.	GATTGC	G	1295.73	.	AC=2;AF=1.00;AN=2;DP=30;ExcessHet=3.0103;FS=0.000;MLEAC=2;MLEAF=1.00;MQ=43.74;QD=29.83;SOR=0.976	GT:AD:DP:GQ:PL	1/1:0,30:30:90:1333,90,0
2R	10318543	.	C	T	529.77	.	AC=2;AF=1.00;AN=2;DP=21;ExcessHet=3.0103;FS=0.000;MLEAC=2;MLEAF=1.00;MQ=43.53;QD=25.23;SOR=0.990	GT:AD:DP:GQ:PL	1/1:0,21:21:62:558,62,0
2R	10318567	.	AATGAAATAAACTATAATTTTTATCATATTGTAC	A	683.73	.	AC=2;AF=1.00;AN=2;DP=17;ExcessHet=3.0103;FS=0.000;MLEAC=2;MLEAF=1.00;MQ=43.42;QD=25.91;SOR=0.941	GT:AD:DP:GQ:PL	1/1:0,16:16:49:721,49,0
2R	10318656	.	G	A	953.77	.	AC=2;AF=1.00;AN=2;DP=22;ExcessHet=3.0103;FS=0.000;MLEAC=2;MLEAF=1.00;MQ=43.91;QD=31.44;SOR=1.085	GT:AD:DP:GQ:PL	1/1:0,22:22:66:982,66,0
2R	10318659	.	G	C	953.77	.	AC=2;AF=1.00;AN=2;DP=22;ExcessHet=3.0103;FS=0.000;MLEAC=2;MLEAF=1.00;MQ=43.91;QD=29.74;SOR=1.085	GT:AD:DP:GQ:PL	1/1:0,22:22:66:982,66,0
2R	10318745	.	T	C	1256.77	.	AC=2;AF=1.00;AN=2;DP=47;ExcessHet=3.0103;FS=0.000;MLEAC=2;MLEAF=1.00;MQ=43.81;QD=26.74;SOR=1.132	GT:AD:DP:GQ:PL	1/1:0,47:47:99:1285,141,0
2R	10318781	.	C	A	1171.77	.	AC=2;AF=1.00;AN=2;DP=45;ExcessHet=3.0103;FS=0.000;MLEAC=2;MLEAF=1.00;MQ=43.80;QD=26.04;SOR=1.038	GT:AD:DP:GQ:PL	1/1:0,45:45:99:1200,134,0
2R	10318874	.	T	C	960.77	.	AC=2;AF=1.00;AN=2;DP=37;ExcessHet=3.0103;FS=0.000;MLEAC=2;MLEAF=1.00;MQ=44.00;QD=25.97;SOR=1.432	GT:AD:DP:GQ:PL	1/1:0,37:37:99:989,111,0
2R	10319126	.	T	G	1214.77	.	AC=2;AF=1.00;AN=2;DP=47;ExcessHet=3.0103;FS=0.000;MLEAC=2;MLEAF=1.00;MQ=43.69;QD=25.85;SOR=0.735	GT:AD:DP:GQ:PL	1/1:0,47:47:99:1243,140,0
2R	10319252	.	G	A	1303.77	.	AC=2;AF=1.00;AN=2;DP=47;ExcessHet=3.0103;FS=0.000;MLEAC=2;MLEAF=1.00;MQ=44.00;QD=27.74;SOR=1.022	GT:AD:DP:GQ:PL	1/1:0,47:47:99:1332,141,0
2R	10320083	.	T	C	1267.77	.	AC=2;AF=1.00;AN=2;DP=52;ExcessHet=3.0103;FS=0.000;MLEAC=2;MLEAF=1.00;MQ=43.96;QD=24.38;SOR=1.036	GT:AD:DP:GQ:PL	1/1:0,52:52:99:1296,153,0
2R	10320101	.	C	T	1362.77	.	AC=2;AF=1.00;AN=2;DP=50;ExcessHet=3.0103;FS=0.000;MLEAC=2;MLEAF=1.00;MQ=43.96;QD=27.26;SOR=0.859	GT:AD:DP:GQ:PL	1/1:0,50:50:99:1391,150,0
2R	10320431	.	G	T	2419.77	.	AC=2;AF=1.00;AN=2;DP=55;ExcessHet=3.0103;FS=0.000;MLEAC=2;MLEAF=1.00;MQ=43.88;QD=29.49;SOR=0.931	GT:AD:DP:GQ:PL	1/1:0,54:54:99:2448,166,0
2R	10320437	.	G	A	2484.77	.	AC=2;AF=1.00;AN=2;DP=58;ExcessHet=3.0103;FS=0.000;MLEAC=2;MLEAF=1.00;MQ=43.88;QD=27.22;SOR=0.877	GT:AD:DP:GQ:PL	1/1:0,57:57:99:2513,172,0
2R	10320519	.	C	T	1214.77	.	AC=2;AF=1.00;AN=2;DP=49;ExcessHet=3.0103;FS=0.000;MLEAC=2;MLEAF=1.00;MQ=43.96;QD=25.31;SOR=0.776	GT:AD:DP:GQ:PL	1/1:0,48:48:99:1243,142,0
2R	10320556	.	C	CT	878.73	.	AC=2;AF=1.00;AN=2;BaseQRankSum=-0.949;ClippingRankSum=0.000;DP=47;ExcessHet=3.0103;FS=0.000;MLEAC=2;MLEAF=1.00;MQ=43.96;MQRankSum=0.000;QD=19.97;ReadPosRankSum=-1.615;SOR=0.295	GT:AD:DP:GQ:PL	1/1:1,43:44:99:916,111,0
2R	10320766	.	G	A	1417.77	.	AC=2;AF=1.00;AN=2;DP=52;ExcessHet=3.0103;FS=0.000;MLEAC=2;MLEAF=1.00;MQ=43.96;QD=27.26;SOR=0.693	GT:AD:DP:GQ:PL	1/1:0,52:52:99:1446,155,0
2R	10320814	.	C	T	1379.77	.	AC=2;AF=1.00;AN=2;DP=53;ExcessHet=3.0103;FS=0.000;MLEAC=2;MLEAF=1.00;MQ=43.76;QD=26.53;SOR=1.480	GT:AD:DP:GQ:PL	1/1:0,52:52:99:1408,155,0
2R	10320849	.	C	A	2426.77	.	AC=2;AF=1.00;AN=2;DP=57;ExcessHet=3.0103;FS=0.000;MLEAC=2;MLEAF=1.00;MQ=43.74;QD=33.07;SOR=1.342	GT:AD:DP:GQ:PL	1/1:0,57:57:99:2455,171,0
2R	10320856	.	C	G	2486.77	.	AC=2;AF=1.00;AN=2;DP=58;ExcessHet=3.0103;FS=0.000;MLEAC=2;MLEAF=1.00;MQ=43.75;QD=24.16;SOR=1.278	GT:AD:DP:GQ:PL	1/1:0,58:58:99:2515,178,0
2R	10320871	.	A	T	1579.77	.	AC=2;AF=1.00;AN=2;DP=59;ExcessHet=3.0103;FS=0.000;MLEAC=2;MLEAF=1.00;MQ=43.75;QD=26.78;SOR=1.421	GT:AD:DP:GQ:PL	1/1:0,59:59:99:1608,176,0
2R	10321087	.	T	A	943.77	.	AC=2;AF=1.00;AN=2;DP=36;ExcessHet=3.0103;FS=0.000;MLEAC=2;MLEAF=1.00;MQ=43.95;QD=26.22;SOR=0.927	GT:AD:DP:GQ:PL	1/1:0,36:36:99:972,107,0
2R	10321229	.	A	C	932.77	.	AC=2;AF=1.00;AN=2;DP=36;ExcessHet=3.0103;FS=0.000;MLEAC=2;MLEAF=1.00;MQ=44.00;QD=25.91;SOR=1.061	GT:AD:DP:GQ:PL	1/1:0,36:36:99:961,107,0
2R	10321308	.	C	T	671.77	.	AC=2;AF=1.00;AN=2;BaseQRankSum=1.785;ClippingRankSum=0.000;DP=29;ExcessHet=3.0103;FS=4.472;MLEAC=2;MLEAF=1.00;MQ=44.00;MQRankSum=0.000;QD=23.99;ReadPosRankSum=0.496;SOR=1.351	GT:AD:DP:GQ:PL	1/1:1,27:28:73:700,73,0
2R	10321337	.	C	A	1140.77	.	AC=2;AF=1.00;AN=2;DP=43;ExcessHet=3.0103;FS=0.000;MLEAC=2;MLEAF=1.00;MQ=43.86;QD=27.16;SOR=1.005	GT:AD:DP:GQ:PL	1/1:0,42:42:99:1169,126,0
2R	10321364	.	T	C	1128.77	.	AC=2;AF=1.00;AN=2;DP=44;ExcessHet=3.0103;FS=0.000;MLEAC=2;MLEAF=1.00;MQ=43.91;QD=25.65;SOR=0.784	GT:AD:DP:GQ:PL	1/1:0,44:44:99:1157,131,0
2R	10321708	.	T	C	1385.77	.	AC=2;AF=1.00;AN=2;DP=50;ExcessHet=3.0103;FS=0.000;MLEAC=2;MLEAF=1.00;MQ=43.86;QD=27.72;SOR=0.773	GT:AD:DP:GQ:PL	1/1:0,50:50:99:1414,150,0
2R	10322064	.	A	G	1805.77	.	AC=2;AF=1.00;AN=2;DP=66;ExcessHet=3.0103;FS=0.000;MLEAC=2;MLEAF=1.00;MQ=42.77;QD=27.36;SOR=0.886	GT:AD:DP:GQ:PL	1/1:0,66:66:99:1834,198,0
2R	10322092	.	G	T	3110.77	.	AC=2;AF=1.00;AN=2;DP=72;ExcessHet=3.0103;FS=0.000;MLEAC=2;MLEAF=1.00;MQ=42.75;QD=26.82;SOR=0.721	GT:AD:DP:GQ:PL	1/1:0,71:71:99:3139,220,0
2R	10322100	.	AAAACAAAATTATTTCTTCGAAGACCCCAT	A	3044.73	.	AC=2;AF=1.00;AN=2;DP=68;ExcessHet=3.0103;FS=0.000;MLEAC=2;MLEAF=1.00;MQ=42.72;QD=31.73;SOR=0.784	GT:AD:DP:GQ:PL	1/1:0,67:67:99:3082,211,0
2R	10322134	.	C	A	2994.77	.	AC=2;AF=1.00;AN=2;DP=67;ExcessHet=3.0103;FS=0.000;MLEAC=2;MLEAF=1.00;MQ=42.66;QD=31.71;SOR=0.754	GT:AD:DP:GQ:PL	1/1:0,66:66:99:3023,205,0
2R	10322149	.	A	C	2724.77	.	AC=2;AF=1.00;AN=2;DP=64;ExcessHet=3.0103;FS=0.000;MLEAC=2;MLEAF=1.00;MQ=42.59;QD=33.77;SOR=0.724	GT:AD:DP:GQ:PL	1/1:0,63:63:99:2753,190,0
2R	10322155	.	T	C	2626.77	.	AC=2;AF=1.00;AN=2;DP=60;ExcessHet=3.0103;FS=0.000;MLEAC=2;MLEAF=1.00;MQ=42.62;QD=28.56;SOR=0.726	GT:AD:DP:GQ:PL	1/1:0,59:59:99:2655,178,0
2R	10322157	.	A	G	2626.77	.	AC=2;AF=1.00;AN=2;DP=60;ExcessHet=3.0103;FS=0.000;MLEAC=2;MLEAF=1.00;MQ=42.62;QD=30.50;SOR=0.726	GT:AD:DP:GQ:PL	1/1:0,59:59:99:2655,178,0
2R	10322161	.	C	G	2536.77	.	AC=2;AF=1.00;AN=2;DP=55;ExcessHet=3.0103;FS=0.000;MLEAC=2;MLEAF=1.00;MQ=42.50;QD=30.02;SOR=0.767	GT:AD:DP:GQ:PL	1/1:0,54:54:99:2565,172,0
2R	10322205	.	T	C	1023.77	.	AC=2;AF=1.00;AN=2;DP=40;ExcessHet=3.0103;FS=0.000;MLEAC=2;MLEAF=1.00;MQ=42.83;QD=26.25;SOR=0.743	GT:AD:DP:GQ:PL	1/1:0,39:39:99:1052,117,0
2R	10322547	.	A	C	1520.77	.	AC=2;AF=1.00;AN=2;DP=58;ExcessHet=3.0103;FS=0.000;MLEAC=2;MLEAF=1.00;MQ=43.59;QD=26.22;SOR=0.762	GT:AD:DP:GQ:PL	1/1:0,58:58:99:1549,173,0
2R	10322881	.	C	CT	1058.73	.	AC=2;AF=1.00;AN=2;BaseQRankSum=-0.758;ClippingRankSum=0.000;DP=67;ExcessHet=3.0103;FS=0.000;MLEAC=2;MLEAF=1.00;MQ=43.97;MQRankSum=-0.250;QD=17.36;ReadPosRankSum=0.877;SOR=0.836	GT:AD:DP:GQ:PL	1/1:5,56:61:88:1096,88,0
2R	10323380	.	TCC	T	2226.73	.	AC=2;AF=1.00;AN=2;DP=58;ExcessHet=3.0103;FS=0.000;MLEAC=2;MLEAF=1.00;MQ=43.90;QD=33.44;SOR=0.800	GT:AD:DP:GQ:PL	1/1:0,57:57:99:2264,171,0
2R	10323545	.	T	C	1315.77	.	AC=2;AF=1.00;AN=2;DP=51;ExcessHet=3.0103;FS=0.000;MLEAC=2;MLEAF=1.00;MQ=44.00;QD=26.32;SOR=1.051	GT:AD:DP:GQ:PL	1/1:0,50:50:99:1344,150,0
2R	10323840	.	G	A	1000.77	.	AC=2;AF=1.00;AN=2;DP=38;ExcessHet=3.0103;FS=0.000;MLEAC=2;MLEAF=1.00;MQ=43.46;QD=27.05;SOR=0.746	GT:AD:DP:GQ:PL	1/1:0,37:37:99:1029,111,0
2R	10323901	.	G	A	912.77	.	AC=2;AF=1.00;AN=2;DP=34;ExcessHet=3.0103;FS=0.000;MLEAC=2;MLEAF=1.00;MQ=43.40;QD=26.85;SOR=0.811	GT:AD:DP:GQ:PL	1/1:0,34:34:99:941,102,0
2R	10323952	.	G	T	1591.77	.	AC=2;AF=1.00;AN=2;DP=36;ExcessHet=3.0103;FS=0.000;MLEAC=2;MLEAF=1.00;MQ=44.00;QD=29.10;SOR=0.693	GT:AD:DP:GQ:PL	1/1:0,36:36:99:1620,108,0
2R	10323961	.	C	T	1649.77	.	AC=2;AF=1.00;AN=2;DP=38;ExcessHet=3.0103;FS=0.000;MLEAC=2;MLEAF=1.00;MQ=44.00;QD=25.08;SOR=0.693	GT:AD:DP:GQ:PL	1/1:0,38:38:99:1678,114,0
2R	10324515	.	T	G	1641.77	.	AC=2;AF=1.00;AN=2;DP=64;ExcessHet=3.0103;FS=0.000;MLEAC=2;MLEAF=1.00;MQ=43.53;QD=26.06;SOR=0.933	GT:AD:DP:GQ:PL	1/1:0,63:63:99:1670,187,0
2R	10324670	.	A	C	1253.77	.	AC=2;AF=1.00;AN=2;DP=49;ExcessHet=3.0103;FS=0.000;MLEAC=2;MLEAF=1.00;MQ=43.62;QD=26.68;SOR=0.823	GT:AD:DP:GQ:PL	1/1:0,47:47:99:1282,140,0
2R	10324901	.	A	AGTTTTATAGTATTTTTGATGCTCCGCAAAGAGCTC	3009.73	.	AC=2;AF=1.00;AN=2;DP=52;ExcessHet=3.0103;FS=0.000;MLEAC=2;MLEAF=1.00;MQ=41.92;QD=32.82;SOR=0.770	GT:AD:DP:GQ:PL	1/1:0,52:52:99:3047,204,0
2R	10324940	.	G	C	2203.77	.	AC=2;AF=1.00;AN=2;DP=49;ExcessHet=3.0103;FS=0.000;MLEAC=2;MLEAF=1.00;MQ=41.96;QD=27.50;SOR=1.345	GT:AD:DP:GQ:PL	1/1:0,49:49:99:2232,154,0
2R	10324948	.	CA	C	2217.73	.	AC=2;AF=1.00;AN=2;DP=49;ExcessHet=3.0103;FS=0.000;MLEAC=2;MLEAF=1.00;MQ=42.07;QD=36.53;SOR=1.225	GT:AD:DP:GQ:PL	1/1:0,49:49:99:2255,154,0
2R	10324957	.	G	A	2221.77	.	AC=2;AF=1.00;AN=2;DP=49;ExcessHet=3.0103;FS=0.000;MLEAC=2;MLEAF=1.00;MQ=42.18;QD=30.21;SOR=1.112	GT:AD:DP:GQ:PL	1/1:0,49:49:99:2250,154,0
2R	10324990	.	TTATATATATA	T	2764.73	.	AC=2;AF=1.00;AN=2;DP=63;ExcessHet=3.0103;FS=0.000;MLEAC=2;MLEAF=1.00;MQ=42.58;QD=28.93;SOR=1.010	GT:AD:DP:GQ:PL	1/1:0,63:63:99:2802,193,0
2R	10325005	.	T	C	2773.77	.	AC=2;AF=1.00;AN=2;DP=64;ExcessHet=3.0103;FS=0.000;MLEAC=2;MLEAF=1.00;MQ=42.60;QD=25.17;SOR=1.044	GT:AD:DP:GQ:PL	1/1:0,64:64:99:2802,193,0
2R	10325056	.	G	A	1684.77	.	AC=2;AF=1.00;AN=2;DP=63;ExcessHet=3.0103;FS=0.000;MLEAC=2;MLEAF=1.00;MQ=43.07;QD=26.74;SOR=0.859	GT:AD:DP:GQ:PL	1/1:0,63:63:99:1713,187,0
2R	10325621	.	ACTC	A	2437.73	.	AC=2;AF=1.00;AN=2;DP=55;ExcessHet=3.0103;FS=0.000;MLEAC=2;MLEAF=1.00;MQ=43.54;QD=27.69;SOR=1.061	GT:AD:DP:GQ:PL	1/1:0,55:55:99:2475,166,0
2R	10325625	.	AT	A	2437.73	.	AC=2;AF=1.00;AN=2;DP=55;ExcessHet=3.0103;FS=0.000;MLEAC=2;MLEAF=1.00;MQ=43.54;QD=29.82;SOR=1.061	GT:AD:DP:GQ:PL	1/1:0,55:55:99:2475,166,0
2R	10325632	.	C	CA	2392.73	.	AC=2;AF=1.00;AN=2;DP=54;ExcessHet=3.0103;FS=0.000;MLEAC=2;MLEAF=1.00;MQ=43.53;QD=36.03;SOR=1.022	GT:AD:DP:GQ:PL	1/1:0,54:54:99:2430,163,0
2R	10325641	.	AGTTAACG	A	2168.73	.	AC=2;AF=1.00;AN=2;DP=52;ExcessHet=3.0103;FS=0.000;MLEAC=2;MLEAF=1.00;MQ=43.51;QD=29.45;SOR=1.345	GT:AD:DP:GQ:PL	1/1:0,49:49:99:2206,148,0
2R	10325663	.	C	A	1294.77	.	AC=2;AF=1.00;AN=2;DP=50;ExcessHet=3.0103;FS=0.000;MLEAC=2;MLEAF=1.00;MQ=43.57;QD=25.90;SOR=1.270	GT:AD:DP:GQ:PL	1/1:0,50:50:99:1323,149,0
2R	10325920	.	C	A	1178.77	.	AC=2;AF=1.00;AN=2;DP=44;ExcessHet=3.0103;FS=0.000;MLEAC=2;MLEAF=1.00;MQ=43.91;QD=27.41;SOR=2.147	GT:AD:DP:GQ:PL	1/1:0,43:43:99:1207,129,0
2R	10325938	.	A	G	1263.77	.	AC=2;AF=1.00;AN=2;DP=46;ExcessHet=3.0103;FS=0.000;MLEAC=2;MLEAF=1.00;MQ=43.81;QD=27.47;SOR=1.765	GT:AD:DP:GQ:PL	1/1:0,46:46:99:1292,138,0
2R	10325966	.	G	C	1227.77	.	AC=2;AF=1.00;AN=2;DP=47;ExcessHet=3.0103;FS=0.000;MLEAC=2;MLEAF=1.00;MQ=43.81;QD=26.12;SOR=1.981	GT:AD:DP:GQ:PL	1/1:0,47:47:99:1256,140,0
2R	10326006	.	A	AGT	1794.73	.	AC=2;AF=1.00;AN=2;DP=51;ExcessHet=3.0103;FS=0.000;MLEAC=2;MLEAF=1.00;MQ=43.54;QD=25.99;SOR=1.270	GT:AD:DP:GQ:PL	1/1:0,50:50:99:1832,150,0
2R	10326017	.	C	CTTA	2162.73	.	AC=2;AF=1.00;AN=2;DP=48;ExcessHet=3.0103;FS=0.000;MLEAC=2;MLEAF=1.00;MQ=43.51;QD=33.44;SOR=1.067	GT:AD:DP:GQ:PL	1/1:0,48:48:99:2200,147,0
2R	10326127	.	T	C	1182.77	.	AC=2;AF=1.00;AN=2;DP=44;ExcessHet=3.0103;FS=0.000;MLEAC=2;MLEAF=1.00;MQ=43.89;QD=26.88;SOR=1.508	GT:AD:DP:GQ:PL	1/1:0,44:44:99:1211,132,0
2R	10326146	.	G	A	1249.77	.	AC=2;AF=1.00;AN=2;DP=46;ExcessHet=3.0103;FS=0.000;MLEAC=2;MLEAF=1.00;MQ=43.94;QD=27.17;SOR=1.464	GT:AD:DP:GQ:PL	1/1:0,46:46:99:1278,138,0
2R	10326348	.	A	G	1530.77	.	AC=2;AF=1.00;AN=2;DP=57;ExcessHet=3.0103;FS=0.000;MLEAC=2;MLEAF=1.00;MQ=44.00;QD=26.86;SOR=0.960	GT:AD:DP:GQ:PL	1/1:0,57:57:99:1559,171,0
2R	10326413	.	T	G	1796.77	.	AC=2;AF=1.00;AN=2;DP=43;ExcessHet=3.0103;FS=0.000;MLEAC=2;MLEAF=1.00;MQ=43.95;QD=27.85;SOR=1.556	GT:AD:DP:GQ:PL	1/1:0,42:42:99:1825,126,0
2R	10326419	.	C	T	1808.77	.	AC=2;AF=1.00;AN=2;DP=42;ExcessHet=3.0103;FS=0.000;MLEAC=2;MLEAF=1.00;MQ=43.95;QD=25.00;SOR=1.347	GT:AD:DP:GQ:PL	1/1:0,41:41:99:1837,126,0
2R	10326470	.	A	G	1295.77	.	AC=2;AF=1.00;AN=2;DP=51;ExcessHet=3.0103;FS=0.000;MLEAC=2;MLEAF=1.00;MQ=43.96;QD=25.92;SOR=0.693	GT:AD:DP:GQ:PL	1/1:0,50:50:99:1324,149,0
2R	10326804	.	C	T	1825.77	.	AC=2;AF=1.00;AN=2;DP=43;ExcessHet=3.0103;FS=0.000;MLEAC=2;MLEAF=1.00;MQ=44.00;QD=27.34;SOR=0.836	GT:AD:DP:GQ:PL	1/1:0,43:43:99:1854,129,0
2R	10326824	.	T	A	2056.77	.	AC=2;AF=1.00;AN=2;DP=45;ExcessHet=3.0103;FS=0.000;MLEAC=2;MLEAF=1.00;MQ=43.96;QD=31.57;SOR=0.737	GT:AD:DP:GQ:PL	1/1:0,45:45:99:2085,141,0
2R	10326826	.	C	T	2027.77	.	AC=2;AF=1.00;AN=2;DP=46;ExcessHet=3.0103;FS=0.000;MLEAC=2;MLEAF=1.00;MQ=43.96;QD=26.12;SOR=0.780	GT:AD:DP:GQ:PL	1/1:0,46:46:99:2056,138,0
2R	10326903	.	A	G	1476.77	.	AC=2;AF=1.00;AN=2;DP=58;ExcessHet=3.0103;FS=0.000;MLEAC=2;MLEAF=1.00;MQ=44.00;QD=25.91;SOR=0.877	GT:AD:DP:GQ:PL	1/1:0,57:57:99:1505,170,0
2R	10326937	.	T	A	1494.77	.	AC=2;AF=1.00;AN=2;DP=56;ExcessHet=3.0103;FS=0.000;MLEAC=2;MLEAF=1.00;MQ=44.00;QD=26.69;SOR=0.693	GT:AD:DP:GQ:PL	1/1:0,56:56:99:1523,166,0
2R	10327166	.	T	A	1385.77	.	AC=2;AF=1.00;AN=2;DP=51;ExcessHet=3.0103;FS=0.000;MLEAC=2;MLEAF=1.00;MQ=44.00;QD=27.17;SOR=0.732	GT:AD:DP:GQ:PL	1/1:0,51:51:99:1414,153,0
2R	10327356	.	G	A	2561.77	.	AC=2;AF=1.00;AN=2;DP=60;ExcessHet=3.0103;FS=0.000;MLEAC=2;MLEAF=1.00;MQ=43.97;QD=31.10;SOR=0.831	GT:AD:DP:GQ:PL	1/1:0,60:60:99:2590,181,0
2R	10327376	.	T	C	2795.77	.	AC=2;AF=1.00;AN=2;DP=62;ExcessHet=3.0103;FS=0.000;MLEAC=2;MLEAF=1.00;MQ=43.97;QD=26.21;SOR=0.758	GT:AD:DP:GQ:PL	1/1:0,62:62:99:2824,193,0
2R	10327391	.	T	G	2615.77	.	AC=2;AF=1.00;AN=2;DP=61;ExcessHet=3.0103;FS=0.000;MLEAC=2;MLEAF=1.00;MQ=43.97;QD=26.92;SOR=0.725	GT:AD:DP:GQ:PL	1/1:0,61:61:99:2644,187,0
2R	10327599	.	T	C	1420.77	.	AC=2;AF=1.00;AN=2;DP=54;ExcessHet=3.0103;FS=0.000;MLEAC=2;MLEAF=1.00;MQ=43.57;QD=26.31;SOR=1.022	GT:AD:DP:GQ:PL	1/1:0,54:54:99:1449,161,0
2R	10327823	.	A	G	1325.77	.	AC=2;AF=1.00;AN=2;DP=51;ExcessHet=3.0103;FS=0.000;MLEAC=2;MLEAF=1.00;MQ=44.00;QD=26.52;SOR=1.519	GT:AD:DP:GQ:PL	1/1:0,50:50:99:1354,150,0
2R	10327900	.	G	A	2159.77	.	AC=2;AF=1.00;AN=2;DP=50;ExcessHet=3.0103;FS=0.000;MLEAC=2;MLEAF=1.00;MQ=44.00;QD=29.08;SOR=0.733	GT:AD:DP:GQ:PL	1/1:0,49:49:99:2188,147,0
2R	10327906	.	A	T	2218.77	.	AC=2;AF=1.00;AN=2;DP=52;ExcessHet=3.0103;FS=0.000;MLEAC=2;MLEAF=1.00;MQ=44.00;QD=32.52;SOR=0.732	GT:AD:DP:GQ:PL	1/1:0,51:51:99:2247,154,0
2R	10328092	.	T	C	2132.77	.	AC=2;AF=1.00;AN=2;DP=49;ExcessHet=3.0103;FS=0.000;MLEAC=2;MLEAF=1.00;MQ=43.69;QD=29.23;SOR=1.225	GT:AD:DP:GQ:PL	1/1:0,49:49:99:2161,147,0
2R	10328093	.	T	C	2132.77	.	AC=2;AF=1.00;AN=2;DP=48;ExcessHet=3.0103;FS=0.000;MLEAC=2;MLEAF=1.00;MQ=43.69;QD=31.32;SOR=1.179	GT:AD:DP:GQ:PL	1/1:0,48:48:99:2161,147,0
2R	10328154	.	A	ATT	2302.73	.	AC=2;AF=1.00;AN=2;DP=51;ExcessHet=3.0103;FS=0.000;MLEAC=2;MLEAF=1.00;MQ=43.48;QD=27.02;SOR=0.813	GT:AD:DP:GQ:PL	1/1:0,51:51:99:2340,157,0
2R	10328155	.	G	T	2356.77	.	AC=2;AF=1.00;AN=2;DP=52;ExcessHet=3.0103;FS=0.000;MLEAC=2;MLEAF=1.00;MQ=43.49;QD=29.58;SOR=0.853	GT:AD:DP:GQ:PL	1/1:0,52:52:99:2385,160,0
2R	10328157	.	G	T	2356.77	.	AC=2;AF=1.00;AN=2;DP=53;ExcessHet=3.0103;FS=0.000;MLEAC=2;MLEAF=1.00;MQ=43.50;QD=29.75;SOR=0.808	GT:AD:DP:GQ:PL	1/1:0,53:53:99:2385,160,0
2R	10328164	.	AGAAC	A	2473.73	.	AC=2;AF=1.00;AN=2;DP=56;ExcessHet=3.0103;FS=0.000;MLEAC=2;MLEAF=1.00;MQ=43.53;QD=24.77;SOR=0.922	GT:AD:DP:GQ:PL	1/1:0,56:56:99:2511,169,0
2R	10328301	.	C	CA	1397.73	.	AC=2;AF=1.00;AN=2;DP=56;ExcessHet=3.0103;FS=0.000;MLEAC=2;MLEAF=1.00;MQ=43.90;QD=26.37;SOR=0.892	GT:AD:DP:GQ:PL	1/1:0,53:53:99:1435,162,0
2R	10328674	.	A	G	2282.77	.	AC=2;AF=1.00;AN=2;DP=53;ExcessHet=3.0103;FS=0.000;MLEAC=2;MLEAF=1.00;MQ=44.00;QD=32.92;SOR=1.077	GT:AD:DP:GQ:PL	1/1:0,53:53:99:2311,163,0
2R	10328683	.	G	A	2203.77	.	AC=2;AF=1.00;AN=2;DP=49;ExcessHet=3.0103;FS=0.000;MLEAC=2;MLEAF=1.00;MQ=44.00;QD=35.46;SOR=1.007	GT:AD:DP:GQ:PL	1/1:0,49:49:99:2232,150,0
2R	10328689	.	G	A	2086.77	.	AC=2;AF=1.00;AN=2;DP=47;ExcessHet=3.0103;FS=0.000;MLEAC=2;MLEAF=1.00;MQ=44.00;QD=33.26;SOR=1.022	GT:AD:DP:GQ:PL	1/1:0,47:47:99:2115,141,0
2R	10328939	.	G	A	1053.77	.	AC=2;AF=1.00;AN=2;DP=39;ExcessHet=3.0103;FS=0.000;MLEAC=2;MLEAF=1.00;MQ=44.00;QD=27.02;SOR=0.968	GT:AD:DP:GQ:PL	1/1:0,39:39:99:1082,117,0
2R	10329008	.	T	G	901.77	.	AC=2;AF=1.00;AN=2;DP=34;ExcessHet=3.0103;FS=0.000;MLEAC=2;MLEAF=1.00;MQ=44.00;QD=26.52;SOR=0.811	GT:AD:DP:GQ:PL	1/1:0,34:34:99:930,102,0
2R	10329040	.	T	A	912.77	.	AC=2;AF=1.00;AN=2;DP=35;ExcessHet=3.0103;FS=0.000;MLEAC=2;MLEAF=1.00;MQ=44.00;QD=26.08;SOR=0.749	GT:AD:DP:GQ:PL	1/1:0,35:35:99:941,105,0
2R	10329131	.	G	A	1063.77	.	AC=2;AF=1.00;AN=2;DP=40;ExcessHet=3.0103;FS=0.000;MLEAC=2;MLEAF=1.00;MQ=44.00;QD=26.59;SOR=0.693	GT:AD:DP:GQ:PL	1/1:0,40:40:99:1092,120,0
2R	10329290	.	A	C	1418.77	.	AC=2;AF=1.00;AN=2;DP=52;ExcessHet=3.0103;FS=0.000;MLEAC=2;MLEAF=1.00;MQ=44.00;QD=27.28;SOR=1.036	GT:AD:DP:GQ:PL	1/1:0,52:52:99:1447,156,0
2R	10329389	.	A	T	1455.77	.	AC=2;AF=1.00;AN=2;DP=57;ExcessHet=3.0103;FS=0.000;MLEAC=2;MLEAF=1.00;MQ=44.00;QD=25.54;SOR=1.238	GT:AD:DP:GQ:PL	1/1:0,57:57:99:1484,169,0
2R	10329447	.	T	A	1390.77	.	AC=2;AF=1.00;AN=2;DP=54;ExcessHet=3.0103;FS=0.000;MLEAC=2;MLEAF=1.00;MQ=44.00;QD=25.75;SOR=1.220	GT:AD:DP:GQ:PL	1/1:0,54:54:99:1419,161,0
2R	10329658	.	C	T	2915.77	.	AC=2;AF=1.00;AN=2;BaseQRankSum=-0.610;ClippingRankSum=0.000;DP=68;ExcessHet=3.0103;FS=3.411;MLEAC=2;MLEAF=1.00;MQ=43.84;MQRankSum=-0.143;QD=33.19;ReadPosRankSum=-0.510;SOR=0.561	GT:AD:DP:GQ:PL	1/1:1,67:68:99:2944,163,0
2R	10329663	.	A	AC	2940.73	.	AC=2;AF=1.00;AN=2;BaseQRankSum=1.694;ClippingRankSum=0.000;DP=67;ExcessHet=3.0103;FS=3.076;MLEAC=2;MLEAF=1.00;MQ=43.83;MQRankSum=-0.144;QD=27.05;ReadPosRankSum=-1.061;SOR=0.318	GT:AD:DP:GQ:PL	1/1:1,66:67:99:2978,166,0
2R	10330353	.	A	C	1417.77	.	AC=2;AF=1.00;AN=2;DP=55;ExcessHet=3.0103;FS=0.000;MLEAC=2;MLEAF=1.00;MQ=43.86;QD=25.78;SOR=0.804	GT:AD:DP:GQ:PL	1/1:0,55:55:99:1446,164,0
2R	10330380	.	A	C	1430.77	.	AC=2;AF=1.00;AN=2;DP=53;ExcessHet=3.0103;FS=0.000;MLEAC=2;MLEAF=1.00;MQ=43.85;QD=27.00;SOR=0.808	GT:AD:DP:GQ:PL	1/1:0,53:53:99:1459,159,0
2R	10330420	.	A	C	1585.77	.	AC=2;AF=1.00;AN=2;DP=62;ExcessHet=3.0103;FS=0.000;MLEAC=2;MLEAF=1.00;MQ=43.97;QD=26.00;SOR=0.725	GT:AD:DP:GQ:PL	1/1:0,61:61:99:1614,181,0
2R	10330500	.	G	A	990.77	.	AC=2;AF=1.00;AN=2;DP=37;ExcessHet=3.0103;FS=0.000;MLEAC=2;MLEAF=1.00;MQ=44.00;QD=27.52;SOR=0.693	GT:AD:DP:GQ:PL	1/1:0,36:36:99:1019,108,0
2R	10331115	.	GCAGCAACAGCAA	G	959.73	.	AC=2;AF=1.00;AN=2;DP=29;ExcessHet=3.0103;FS=0.000;MLEAC=2;MLEAF=1.00;MQ=41.77;QD=29.50;SOR=0.963	GT:AD:DP:GQ:PL	1/1:0,23:23:70:997,70,0
2R	10331478	.	T	C	1324.77	.	AC=2;AF=1.00;AN=2;DP=49;ExcessHet=3.0103;FS=0.000;MLEAC=2;MLEAF=1.00;MQ=44.00;QD=27.04;SOR=1.112	GT:AD:DP:GQ:PL	1/1:0,49:49:99:1353,147,0
2R	10331639	.	T	A	1167.77	.	AC=2;AF=1.00;AN=2;DP=44;ExcessHet=3.0103;FS=0.000;MLEAC=2;MLEAF=1.00;MQ=44.00;QD=26.54;SOR=1.230	GT:AD:DP:GQ:PL	1/1:0,44:44:99:1196,131,0
2R	10331804	.	G	A	2332.77	.	AC=2;AF=1.00;AN=2;DP=53;ExcessHet=3.0103;FS=0.000;MLEAC=2;MLEAF=1.00;MQ=43.67;QD=25.78;SOR=1.179	GT:AD:DP:GQ:PL	1/1:0,53:53:99:2361,160,0
2R	10331808	.	C	T	2332.77	.	AC=2;AF=1.00;AN=2;DP=53;ExcessHet=3.0103;FS=0.000;MLEAC=2;MLEAF=1.00;MQ=43.67;QD=26.38;SOR=1.179	GT:AD:DP:GQ:PL	1/1:0,53:53:99:2361,160,0
2R	10331839	.	G	C	1360.77	.	AC=2;AF=1.00;AN=2;DP=50;ExcessHet=3.0103;FS=0.000;MLEAC=2;MLEAF=1.00;MQ=43.94;QD=27.22;SOR=1.157	GT:AD:DP:GQ:PL	1/1:0,50:50:99:1389,150,0
2R	10331920	.	G	T	1588.77	.	AC=2;AF=1.00;AN=2;DP=61;ExcessHet=3.0103;FS=0.000;MLEAC=2;MLEAF=1.00;MQ=43.50;QD=26.05;SOR=1.197	GT:AD:DP:GQ:PL	1/1:0,61:61:99:1617,183,0
2R	10331931	.	T	C	2544.77	.	AC=2;AF=1.00;AN=2;DP=57;ExcessHet=3.0103;FS=0.000;MLEAC=2;MLEAF=1.00;MQ=43.47;QD=34.44;SOR=1.238	GT:AD:DP:GQ:PL	1/1:0,57:57:99:2573,178,0
2R	10331936	.	T	G	2510.77	.	AC=2;AF=1.00;AN=2;DP=56;ExcessHet=3.0103;FS=0.000;MLEAC=2;MLEAF=1.00;MQ=43.46;QD=30.66;SOR=1.528	GT:AD:DP:GQ:PL	1/1:0,56:56:99:2539,175,0
2R	10331952	.	C	T	1692.77	.	AC=2;AF=1.00;AN=2;DP=63;ExcessHet=3.0103;FS=0.000;MLEAC=2;MLEAF=1.00;MQ=43.49;QD=26.87;SOR=1.270	GT:AD:DP:GQ:PL	1/1:0,63:63:99:1721,189,0
2R	10331989	.	A	T	1557.77	.	AC=2;AF=1.00;AN=2;DP=59;ExcessHet=3.0103;FS=0.000;MLEAC=2;MLEAF=1.00;MQ=43.45;QD=26.40;SOR=1.123	GT:AD:DP:GQ:PL	1/1:0,59:59:99:1586,176,0
2R	10332140	.	G	A	1260.77	.	AC=2;AF=1.00;AN=2;DP=48;ExcessHet=3.0103;FS=0.000;MLEAC=2;MLEAF=1.00;MQ=44.00;QD=26.27;SOR=1.179	GT:AD:DP:GQ:PL	1/1:0,48:48:99:1289,143,0
2R	10332465	.	TA	T	922.73	.	AC=2;AF=1.00;AN=2;DP=41;ExcessHet=3.0103;FS=0.000;MLEAC=2;MLEAF=1.00;MQ=44.27;QD=23.66;SOR=1.096	GT:AD:DP:GQ:PL	1/1:0,39:39:99:960,117,0
2R	10332752	.	A	G	1262.77	.	AC=2;AF=1.00;AN=2;DP=46;ExcessHet=3.0103;FS=0.000;MLEAC=2;MLEAF=1.00;MQ=44.00;QD=27.45;SOR=1.085	GT:AD:DP:GQ:PL	1/1:0,46:46:99:1291,138,0
2R	10332799	.	GT	G	1293.73	.	AC=2;AF=1.00;AN=2;DP=45;ExcessHet=3.0103;FS=0.000;MLEAC=2;MLEAF=1.00;MQ=44.00;QD=28.75;SOR=1.714	GT:AD:DP:GQ:PL	1/1:0,45:45:99:1331,135,0
2R	10333120	.	C	G	1621.77	.	AC=2;AF=1.00;AN=2;DP=60;ExcessHet=3.0103;FS=0.000;MLEAC=2;MLEAF=1.00;MQ=44.00;QD=27.03;SOR=0.760	GT:AD:DP:GQ:PL	1/1:0,60:60:99:1650,180,0
2R	10333136	.	A	T	1516.77	.	AC=2;AF=1.00;AN=2;DP=58;ExcessHet=3.0103;FS=0.000;MLEAC=2;MLEAF=1.00;MQ=44.00;QD=26.15;SOR=0.762	GT:AD:DP:GQ:PL	1/1:0,58:58:99:1545,173,0
2R	10333151	.	T	C	1563.77	.	AC=2;AF=1.00;AN=2;DP=60;ExcessHet=3.0103;FS=0.000;MLEAC=2;MLEAF=1.00;MQ=43.90;QD=26.50;SOR=0.726	GT:AD:DP:GQ:PL	1/1:0,59:59:99:1592,176,0
2R	10333217	.	A	G	1633.77	.	AC=2;AF=1.00;AN=2;DP=60;ExcessHet=3.0103;FS=0.000;MLEAC=2;MLEAF=1.00;MQ=43.90;QD=27.23;SOR=1.255	GT:AD:DP:GQ:PL	1/1:0,60:60:99:1662,180,0
2R	10333231	.	C	G	2716.77	.	AC=2;AF=1.00;AN=2;DP=61;ExcessHet=3.0103;FS=0.000;MLEAC=2;MLEAF=1.00;MQ=43.90;QD=31.91;SOR=1.392	GT:AD:DP:GQ:PL	1/1:0,61:61:99:2745,184,0
2R	10333236	.	A	G	2716.77	.	AC=2;AF=1.00;AN=2;DP=61;ExcessHet=3.0103;FS=0.000;MLEAC=2;MLEAF=1.00;MQ=43.90;QD=30.40;SOR=1.392	GT:AD:DP:GQ:PL	1/1:0,61:61:99:2745,184,0
2R	10333490	.	A	G	1286.77	.	AC=2;AF=1.00;AN=2;DP=51;ExcessHet=3.0103;FS=0.000;MLEAC=2;MLEAF=1.00;MQ=43.83;QD=25.23;SOR=0.900	GT:AD:DP:GQ:PL	1/1:0,51:51:99:1315,152,0
2R	10334092	.	G	T	2403.77	.	AC=2;AF=1.00;AN=2;DP=55;ExcessHet=3.0103;FS=0.000;MLEAC=2;MLEAF=1.00;MQ=43.39;QD=28.73;SOR=1.329	GT:AD:DP:GQ:PL	1/1:0,54:54:99:2432,169,0
2R	10334115	.	TTCTTGA	T	2302.73	.	AC=2;AF=1.00;AN=2;DP=53;ExcessHet=3.0103;FS=0.000;MLEAC=2;MLEAF=1.00;MQ=43.37;QD=34.22;SOR=1.244	GT:AD:DP:GQ:PL	1/1:0,52:52:99:2340,157,0
2R	10334124	.	C	A	2345.77	.	AC=2;AF=1.00;AN=2;DP=51;ExcessHet=3.0103;FS=0.000;MLEAC=2;MLEAF=1.00;MQ=43.34;QD=33.89;SOR=1.157	GT:AD:DP:GQ:PL	1/1:0,50:50:99:2374,160,0
2R	10334125	.	A	T	2300.77	.	AC=2;AF=1.00;AN=2;DP=52;ExcessHet=3.0103;FS=0.000;MLEAC=2;MLEAF=1.00;MQ=43.35;QD=27.39;SOR=1.094	GT:AD:DP:GQ:PL	1/1:0,51:51:99:2329,157,0
2R	10334215	.	C	T	1509.77	.	AC=2;AF=1.00;AN=2;DP=57;ExcessHet=3.0103;FS=0.000;MLEAC=2;MLEAF=1.00;MQ=43.88;QD=26.96;SOR=0.765	GT:AD:DP:GQ:PL	1/1:0,56:56:99:1538,168,0
2R	10334626	.	T	A	1656.77	.	AC=2;AF=1.00;AN=2;DP=61;ExcessHet=3.0103;FS=0.000;MLEAC=2;MLEAF=1.00;MQ=43.72;QD=27.16;SOR=0.725	GT:AD:DP:GQ:PL	1/1:0,61:61:99:1685,183,0
2R	10334698	.	A	AG	2176.73	.	AC=2;AF=1.00;AN=2;DP=65;ExcessHet=3.0103;FS=0.000;MLEAC=2;MLEAF=1.00;MQ=43.74;QD=28.12;SOR=1.143	GT:AD:DP:GQ:PL	1/1:0,62:62:99:2214,186,0
2R	10334699	.	A	AG	2746.73	.	AC=2;AF=1.00;AN=2;DP=66;ExcessHet=3.0103;FS=0.000;MLEAC=2;MLEAF=1.00;MQ=43.74;QD=31.25;SOR=1.143	GT:AD:DP:GQ:PL	1/1:0,63:63:99:2784,189,0
2R	10334838	.	AAC	A	1328.73	.	AC=2;AF=1.00;AN=2;BaseQRankSum=-1.122;ClippingRankSum=0.000;DP=60;ExcessHet=3.0103;FS=0.000;MLEAC=2;MLEAF=1.00;MQ=43.65;MQRankSum=-0.226;QD=25.55;ReadPosRankSum=1.348;SOR=0.737	GT:AD:DP:GQ:PL	1/1:2,50:52:93:1363,93,0
2R	10334863	.	A	T	2508.77	.	AC=2;AF=1.00;AN=2;DP=62;ExcessHet=3.0103;FS=0.000;MLEAC=2;MLEAF=1.00;MQ=43.63;QD=32.12;SOR=0.758	GT:AD:DP:GQ:PL	1/1:0,62:62:99:2537,186,0
2R	10335187	.	T	G	2039.77	.	AC=2;AF=1.00;AN=2;DP=49;ExcessHet=3.0103;FS=0.000;MLEAC=2;MLEAF=1.00;MQ=43.86;QD=28.27;SOR=1.067	GT:AD:DP:GQ:PL	1/1:0,48:48:99:2068,144,0
2R	10335188	.	T	G	2039.77	.	AC=2;AF=1.00;AN=2;DP=49;ExcessHet=3.0103;FS=0.000;MLEAC=2;MLEAF=1.00;MQ=43.86;QD=29.67;SOR=1.067	GT:AD:DP:GQ:PL	1/1:0,48:48:99:2068,144,0
2R	10335225	.	T	C	1804.77	.	AC=2;AF=1.00;AN=2;DP=43;ExcessHet=3.0103;FS=0.000;MLEAC=2;MLEAF=1.00;MQ=43.80;QD=31.37;SOR=0.788	GT:AD:DP:GQ:PL	1/1:0,42:42:99:1833,126,0
2R	10335235	.	C	T	1877.77	.	AC=2;AF=1.00;AN=2;DP=45;ExcessHet=3.0103;FS=0.000;MLEAC=2;MLEAF=1.00;MQ=43.80;QD=27.99;SOR=0.883	GT:AD:DP:GQ:PL	1/1:0,44:44:99:1906,132,0
2R	10335643	.	C	G	1532.77	.	AC=2;AF=1.00;AN=2;DP=56;ExcessHet=3.0103;FS=0.000;MLEAC=2;MLEAF=1.00;MQ=43.40;QD=27.37;SOR=1.101	GT:AD:DP:GQ:PL	1/1:0,56:56:99:1561,168,0
2R	10335770	.	A	AGCTAGCAAACCCGTCCGTT	2166.73	.	AC=2;AF=1.00;AN=2;DP=40;ExcessHet=3.0103;FS=0.000;MLEAC=2;MLEAF=1.00;MQ=41.64;QD=32.75;SOR=1.552	GT:AD:DP:GQ:PL	1/1:0,39:39:99:2204,147,0
2R	10335773	.	T	TTTTCTGTGAACTC	2167.73	.	AC=2;AF=1.00;AN=2;DP=44;ExcessHet=3.0103;FS=0.000;MLEAC=2;MLEAF=1.00;MQ=41.64;QD=28.67;SOR=0.883	GT:AD:DP:GQ:PL	1/1:0,44:44:99:2205,147,0
2R	10335776	.	T	TAA	2077.73	.	AC=2;AF=1.00;AN=2;DP=46;ExcessHet=3.0103;FS=0.000;MLEAC=2;MLEAF=1.00;MQ=41.75;QD=28.57;SOR=0.874	GT:AD:DP:GQ:PL	1/1:0,46:46:99:2115,141,0
2R	10335831	.	G	C	1213.77	.	AC=2;AF=1.00;AN=2;DP=44;ExcessHet=3.0103;FS=0.000;MLEAC=2;MLEAF=1.00;MQ=42.93;QD=27.59;SOR=0.883	GT:AD:DP:GQ:PL	1/1:0,44:44:99:1242,132,0
2R	10335890	.	T	A	1229.77	.	AC=2;AF=1.00;AN=2;DP=47;ExcessHet=3.0103;FS=0.000;MLEAC=2;MLEAF=1.00;MQ=43.46;QD=26.17;SOR=1.132	GT:AD:DP:GQ:PL	1/1:0,47:47:99:1258,141,0
2R	10335925	.	G	T	1312.77	.	AC=2;AF=1.00;AN=2;DP=48;ExcessHet=3.0103;FS=0.000;MLEAC=2;MLEAF=1.00;MQ=43.06;QD=27.35;SOR=1.067	GT:AD:DP:GQ:PL	1/1:0,48:48:99:1341,144,0
2R	10335976	.	T	G	2136.77	.	AC=2;AF=1.00;AN=2;DP=47;ExcessHet=3.0103;FS=0.000;MLEAC=2;MLEAF=1.00;MQ=43.08;QD=32.77;SOR=0.735	GT:AD:DP:GQ:PL	1/1:0,47:47:99:2165,147,0
2R	10335979	.	T	A	2136.77	.	AC=2;AF=1.00;AN=2;DP=49;ExcessHet=3.0103;FS=0.000;MLEAC=2;MLEAF=1.00;MQ=43.12;QD=31.98;SOR=0.733	GT:AD:DP:GQ:PL	1/1:0,49:49:99:2165,147,0
2R	10335980	.	A	T	2136.77	.	AC=2;AF=1.00;AN=2;DP=49;ExcessHet=3.0103;FS=0.000;MLEAC=2;MLEAF=1.00;MQ=43.12;QD=29.42;SOR=0.733	GT:AD:DP:GQ:PL	1/1:0,49:49:99:2165,147,0
2R	10336209	.	A	C	1039.77	.	AC=2;AF=1.00;AN=2;DP=39;ExcessHet=3.0103;FS=0.000;MLEAC=2;MLEAF=1.00;MQ=43.56;QD=27.36;SOR=2.303	GT:AD:DP:GQ:PL	1/1:0,38:38:99:1068,114,0
2R	10336922	.	C	T	1168.77	.	AC=2;AF=1.00;AN=2;DP=43;ExcessHet=3.0103;FS=0.000;MLEAC=2;MLEAF=1.00;MQ=44.00;QD=27.18;SOR=0.739	GT:AD:DP:GQ:PL	1/1:0,43:43:99:1197,129,0
2R	10337211	.	T	C	1493.77	.	AC=2;AF=1.00;AN=2;DP=59;ExcessHet=3.0103;FS=0.000;MLEAC=2;MLEAF=1.00;MQ=43.90;QD=25.32;SOR=0.726	GT:AD:DP:GQ:PL	1/1:0,59:59:99:1522,175,0
2R	10337240	.	G	T	1602.77	.	AC=2;AF=1.00;AN=2;DP=60;ExcessHet=3.0103;FS=0.000;MLEAC=2;MLEAF=1.00;MQ=43.90;QD=26.71;SOR=0.693	GT:AD:DP:GQ:PL	1/1:0,60:60:99:1631,179,0
2R	10337279	.	T	C	2850.77	.	AC=2;AF=1.00;AN=2;DP=62;ExcessHet=3.0103;FS=0.000;MLEAC=2;MLEAF=1.00;MQ=43.60;QD=27.25;SOR=0.693	GT:AD:DP:GQ:PL	1/1:0,62:62:99:2879,193,0
2R	10337281	.	C	A	2850.77	.	AC=2;AF=1.00;AN=2;DP=64;ExcessHet=3.0103;FS=0.000;MLEAC=2;MLEAF=1.00;MQ=43.58;QD=28.15;SOR=0.756	GT:AD:DP:GQ:PL	1/1:0,64:64:99:2879,193,0
2R	10337286	.	C	T	2860.77	.	AC=2;AF=1.00;AN=2;DP=65;ExcessHet=3.0103;FS=0.000;MLEAC=2;MLEAF=1.00;MQ=43.59;QD=28.21;SOR=0.723	GT:AD:DP:GQ:PL	1/1:0,65:65:99:2889,196,0
2R	10337308	.	C	A	2772.77	.	AC=2;AF=1.00;AN=2;DP=63;ExcessHet=3.0103;FS=0.000;MLEAC=2;MLEAF=1.00;MQ=43.51;QD=30.50;SOR=0.933	GT:AD:DP:GQ:PL	1/1:0,63:63:99:2801,190,0
2R	10337310	.	A	T	2772.77	.	AC=2;AF=1.00;AN=2;DP=60;ExcessHet=3.0103;FS=0.000;MLEAC=2;MLEAF=1.00;MQ=43.49;QD=29.45;SOR=1.071	GT:AD:DP:GQ:PL	1/1:0,60:60:99:2801,190,0
2R	10337340	.	T	C	1636.77	.	AC=2;AF=1.00;AN=2;DP=60;ExcessHet=3.0103;FS=0.000;MLEAC=2;MLEAF=1.00;MQ=43.49;QD=27.28;SOR=0.760	GT:AD:DP:GQ:PL	1/1:0,60:60:99:1665,180,0
2R	10337364	.	T	A	1684.77	.	AC=2;AF=1.00;AN=2;DP=61;ExcessHet=3.0103;FS=0.000;MLEAC=2;MLEAF=1.00;MQ=43.56;QD=27.62;SOR=0.725	GT:AD:DP:GQ:PL	1/1:0,61:61:99:1713,183,0
2R	10337383	.	C	A	2686.77	.	AC=2;AF=1.00;AN=2;DP=61;ExcessHet=3.0103;FS=0.000;MLEAC=2;MLEAF=1.00;MQ=43.49;QD=30.84;SOR=0.725	GT:AD:DP:GQ:PL	1/1:0,61:61:99:2715,184,0
2R	10337391	.	T	A	2715.77	.	AC=2;AF=1.00;AN=2;DP=62;ExcessHet=3.0103;FS=0.000;MLEAC=2;MLEAF=1.00;MQ=43.50;QD=30.87;SOR=0.826	GT:AD:DP:GQ:PL	1/1:0,62:62:99:2744,187,0
2R	10337406	.	T	TA	1245.73	.	AC=2;AF=1.00;AN=2;DP=63;ExcessHet=3.0103;FS=0.000;MLEAC=2;MLEAF=1.00;MQ=43.51;QD=21.85;SOR=1.022	GT:AD:DP:GQ:PL	1/1:0,57:57:99:1283,169,0
2R	10337473	.	T	C	1559.77	.	AC=2;AF=1.00;AN=2;DP=59;ExcessHet=3.0103;FS=0.000;MLEAC=2;MLEAF=1.00;MQ=43.85;QD=26.44;SOR=1.421	GT:AD:DP:GQ:PL	1/1:0,59:59:99:1588,177,0
2R	10337510	.	GA	G	2277.73	.	AC=2;AF=1.00;AN=2;DP=54;ExcessHet=3.0103;FS=0.000;MLEAC=2;MLEAF=1.00;MQ=43.85;QD=29.39;SOR=1.609	GT:AD:DP:GQ:PL	1/1:0,52:52:99:2315,157,0
2R	10337512	.	A	G	2286.77	.	AC=2;AF=1.00;AN=2;DP=52;ExcessHet=3.0103;FS=0.000;MLEAC=2;MLEAF=1.00;MQ=43.85;QD=33.80;SOR=1.609	GT:AD:DP:GQ:PL	1/1:0,52:52:99:2315,157,0
2R	10337574	.	C	T	1553.77	.	AC=2;AF=1.00;AN=2;DP=56;ExcessHet=3.0103;FS=0.000;MLEAC=2;MLEAF=1.00;MQ=43.88;QD=27.75;SOR=0.693	GT:AD:DP:GQ:PL	1/1:0,56:56:99:1582,168,0
2R	10337829	.	G	T	1305.77	.	AC=2;AF=1.00;AN=2;DP=49;ExcessHet=3.0103;FS=0.000;MLEAC=2;MLEAF=1.00;MQ=44.00;QD=26.65;SOR=0.733	GT:AD:DP:GQ:PL	1/1:0,49:49:99:1334,146,0
2R	10337898	.	G	A	2307.77	.	AC=2;AF=1.00;AN=2;DP=53;ExcessHet=3.0103;FS=0.000;MLEAC=2;MLEAF=1.00;MQ=44.00;QD=32.14;SOR=0.981	GT:AD:DP:GQ:PL	1/1:0,53:53:99:2336,160,0
2R	10337900	.	G	A	2307.77	.	AC=2;AF=1.00;AN=2;DP=52;ExcessHet=3.0103;FS=0.000;MLEAC=2;MLEAF=1.00;MQ=44.00;QD=25.86;SOR=0.941	GT:AD:DP:GQ:PL	1/1:0,52:52:99:2336,160,0
2R	10338039	.	C	T	1345.77	.	AC=2;AF=1.00;AN=2;DP=51;ExcessHet=3.0103;FS=0.000;MLEAC=2;MLEAF=1.00;MQ=43.77;QD=26.92;SOR=1.157	GT:AD:DP:GQ:PL	1/1:0,50:50:99:1374,150,0
2R	10338069	.	T	G	1209.77	.	AC=2;AF=1.00;AN=2;DP=47;ExcessHet=3.0103;FS=0.000;MLEAC=2;MLEAF=1.00;MQ=43.75;QD=25.74;SOR=0.735	GT:AD:DP:GQ:PL	1/1:0,47:47:99:1238,140,0
2R	10338094	.	G	T	1245.77	.	AC=2;AF=1.00;AN=2;DP=49;ExcessHet=3.0103;FS=0.000;MLEAC=2;MLEAF=1.00;MQ=43.76;QD=25.42;SOR=0.818	GT:AD:DP:GQ:PL	1/1:0,49:49:99:1274,145,0
2R	10338121	.	T	A	2279.77	.	AC=2;AF=1.00;AN=2;DP=51;ExcessHet=3.0103;FS=0.000;MLEAC=2;MLEAF=1.00;MQ=43.51;QD=26.38;SOR=0.994	GT:AD:DP:GQ:PL	1/1:0,51:51:99:2308,160,0
2R	10338129	.	G	T	2227.77	.	AC=2;AF=1.00;AN=2;DP=49;ExcessHet=3.0103;FS=0.000;MLEAC=2;MLEAF=1.00;MQ=43.49;QD=33.96;SOR=0.818	GT:AD:DP:GQ:PL	1/1:0,49:49:99:2256,154,0
2R	10338139	.	A	G	2187.77	.	AC=2;AF=1.00;AN=2;DP=50;ExcessHet=3.0103;FS=0.000;MLEAC=2;MLEAF=1.00;MQ=43.46;QD=31.85;SOR=0.773	GT:AD:DP:GQ:PL	1/1:0,50:50:99:2216,151,0
2R	10338161	.	T	C	1303.77	.	AC=2;AF=1.00;AN=2;DP=49;ExcessHet=3.0103;FS=0.000;MLEAC=2;MLEAF=1.00;MQ=43.53;QD=26.61;SOR=0.909	GT:AD:DP:GQ:PL	1/1:0,49:49:99:1332,146,0
2R	10338194	.	A	G	1188.77	.	AC=2;AF=1.00;AN=2;DP=46;ExcessHet=3.0103;FS=0.000;MLEAC=2;MLEAF=1.00;MQ=43.50;QD=25.84;SOR=0.693	GT:AD:DP:GQ:PL	1/1:0,46:46:99:1217,137,0
2R	10338207	.	CA	C	1980.73	.	AC=2;AF=1.00;AN=2;DP=46;ExcessHet=3.0103;FS=0.000;MLEAC=2;MLEAF=1.00;MQ=43.50;QD=29.70;SOR=0.780	GT:AD:DP:GQ:PL	1/1:0,46:46:99:2018,138,0
2R	10338210	.	T	C	2079.77	.	AC=2;AF=1.00;AN=2;DP=46;ExcessHet=3.0103;FS=0.000;MLEAC=2;MLEAF=1.00;MQ=43.50;QD=32.95;SOR=0.780	GT:AD:DP:GQ:PL	1/1:0,46:46:99:2108,144,0
2R	10338215	.	G	A	2168.77	.	AC=2;AF=1.00;AN=2;DP=45;ExcessHet=3.0103;FS=0.000;MLEAC=2;MLEAF=1.00;MQ=43.53;QD=31.14;SOR=0.737	GT:AD:DP:GQ:PL	1/1:0,45:45:99:2197,153,0
2R	10338221	.	T	C	2066.77	.	AC=2;AF=1.00;AN=2;DP=47;ExcessHet=3.0103;FS=0.000;MLEAC=2;MLEAF=1.00;MQ=43.55;QD=31.03;SOR=0.823	GT:AD:DP:GQ:PL	1/1:0,47:47:99:2095,144,0
2R	10338253	.	A	G	1376.77	.	AC=2;AF=1.00;AN=2;DP=50;ExcessHet=3.0103;FS=0.000;MLEAC=2;MLEAF=1.00;MQ=43.58;QD=27.54;SOR=0.693	GT:AD:DP:GQ:PL	1/1:0,50:50:99:1405,150,0
2R	10338265	.	C	T	1489.77	.	AC=2;AF=1.00;AN=2;DP=55;ExcessHet=3.0103;FS=0.000;MLEAC=2;MLEAF=1.00;MQ=43.62;QD=27.09;SOR=0.884	GT:AD:DP:GQ:PL	1/1:0,55:55:99:1518,164,0
2R	10338291	.	T	C	1437.77	.	AC=2;AF=1.00;AN=2;DP=54;ExcessHet=3.0103;FS=0.000;MLEAC=2;MLEAF=1.00;MQ=43.89;QD=26.63;SOR=1.022	GT:AD:DP:GQ:PL	1/1:0,54:54:99:1466,162,0
2R	10338394	.	A	C	1179.77	.	AC=2;AF=1.00;AN=2;DP=45;ExcessHet=3.0103;FS=0.000;MLEAC=2;MLEAF=1.00;MQ=44.00;QD=26.22;SOR=1.280	GT:AD:DP:GQ:PL	1/1:0,45:45:99:1208,134,0
2R	10338703	.	G	A	1453.77	.	AC=2;AF=1.00;AN=2;DP=53;ExcessHet=3.0103;FS=0.000;MLEAC=2;MLEAF=1.00;MQ=43.89;QD=27.43;SOR=0.730	GT:AD:DP:GQ:PL	1/1:0,53:53:99:1482,159,0
2R	10338822	.	A	T	1162.77	.	AC=2;AF=1.00;AN=2;DP=45;ExcessHet=3.0103;FS=0.000;MLEAC=2;MLEAF=1.00;MQ=44.00;QD=25.84;SOR=0.829	GT:AD:DP:GQ:PL	1/1:0,45:45:99:1191,134,0
2R	10338971	.	G	T	1242.77	.	AC=2;AF=1.00;AN=2;DP=47;ExcessHet=3.0103;FS=0.000;MLEAC=2;MLEAF=1.00;MQ=44.00;QD=26.44;SOR=0.823	GT:AD:DP:GQ:PL	1/1:0,47:47:99:1271,140,0
2R	10339071	.	A	T	1290.77	.	AC=2;AF=1.00;AN=2;DP=49;ExcessHet=3.0103;FS=0.000;MLEAC=2;MLEAF=1.00;MQ=44.00;QD=26.34;SOR=1.007	GT:AD:DP:GQ:PL	1/1:0,49:49:99:1319,147,0
2R	10339252	.	T	C	1201.77	.	AC=2;AF=1.00;AN=2;DP=45;ExcessHet=3.0103;FS=0.000;MLEAC=2;MLEAF=1.00;MQ=44.00;QD=26.71;SOR=1.559	GT:AD:DP:GQ:PL	1/1:0,45:45:99:1230,135,0
2R	10339417	.	A	G	1515.77	.	AC=2;AF=1.00;AN=2;DP=57;ExcessHet=3.0103;FS=0.000;MLEAC=2;MLEAF=1.00;MQ=44.00;QD=26.59;SOR=0.960	GT:AD:DP:GQ:PL	1/1:0,57:57:99:1544,171,0
2R	10339435	.	G	A	1641.77	.	AC=2;AF=1.00;AN=2;DP=62;ExcessHet=3.0103;FS=0.000;MLEAC=2;MLEAF=1.00;MQ=44.00;QD=26.91;SOR=0.865	GT:AD:DP:GQ:PL	1/1:0,61:61:99:1670,183,0
2R	10339768	.	G	C	2536.77	.	AC=2;AF=1.00;AN=2;DP=56;ExcessHet=3.0103;FS=0.000;MLEAC=2;MLEAF=1.00;MQ=43.97;QD=25.53;SOR=1.199	GT:AD:DP:GQ:PL	1/1:0,56:56:99:2565,172,0
2R	10339771	.	C	T	2581.77	.	AC=2;AF=1.00;AN=2;DP=57;ExcessHet=3.0103;FS=0.000;MLEAC=2;MLEAF=1.00;MQ=43.97;QD=25.10;SOR=1.140	GT:AD:DP:GQ:PL	1/1:0,57:57:99:2610,175,0
2R	10339772	.	A	G	2618.77	.	AC=2;AF=1.00;AN=2;DP=58;ExcessHet=3.0103;FS=0.000;MLEAC=2;MLEAF=1.00;MQ=43.92;QD=29.75;SOR=1.085	GT:AD:DP:GQ:PL	1/1:0,58:58:99:2647,178,0
2R	10339775	.	C	T	2618.77	.	AC=2;AF=1.00;AN=2;DP=58;ExcessHet=3.0103;FS=0.000;MLEAC=2;MLEAF=1.00;MQ=43.92;QD=28.61;SOR=0.997	GT:AD:DP:GQ:PL	1/1:0,58:58:99:2647,178,0
2R	10339892	.	T	C	2049.77	.	AC=2;AF=1.00;AN=2;DP=48;ExcessHet=3.0103;FS=0.000;MLEAC=2;MLEAF=1.00;MQ=43.90;QD=29.90;SOR=0.776	GT:AD:DP:GQ:PL	1/1:0,48:48:99:2078,144,0
2R	10339894	.	T	C	2049.77	.	AC=2;AF=1.00;AN=2;DP=48;ExcessHet=3.0103;FS=0.000;MLEAC=2;MLEAF=1.00;MQ=43.90;QD=31.78;SOR=0.776	GT:AD:DP:GQ:PL	1/1:0,48:48:99:2078,144,0
2R	10340196	.	C	A	1305.77	.	AC=2;AF=1.00;AN=2;DP=48;ExcessHet=3.0103;FS=0.000;MLEAC=2;MLEAF=1.00;MQ=43.92;QD=27.20;SOR=1.179	GT:AD:DP:GQ:PL	1/1:0,48:48:99:1334,144,0
2R	10340630	.	G	A	1912.77	.	AC=2;AF=1.00;AN=2;DP=73;ExcessHet=3.0103;FS=0.000;MLEAC=2;MLEAF=1.00;MQ=43.91;QD=26.57;SOR=0.869	GT:AD:DP:GQ:PL	1/1:0,72:72:99:1941,216,0
2R	10340710	.	A	C	3260.77	.	AC=2;AF=1.00;AN=2;DP=78;ExcessHet=3.0103;FS=0.000;MLEAC=2;MLEAF=1.00;MQ=43.91;QD=32.24;SOR=0.914	GT:AD:DP:GQ:PL	1/1:0,78:78:99:3289,237,0
2R	10340726	.	G	A	3245.77	.	AC=2;AF=1.00;AN=2;DP=74;ExcessHet=3.0103;FS=0.000;MLEAC=2;MLEAF=1.00;MQ=43.88;QD=32.69;SOR=0.747	GT:AD:DP:GQ:PL	1/1:0,74:74:99:3274,232,0
2R	10340967	.	T	A	1510.77	.	AC=2;AF=1.00;AN=2;DP=58;ExcessHet=3.0103;FS=0.000;MLEAC=2;MLEAF=1.00;MQ=43.97;QD=26.98;SOR=1.919	GT:AD:DP:GQ:PL	1/1:0,56:56:99:1539,167,0
2R	10341124	.	G	A	1375.77	.	AC=2;AF=1.00;AN=2;DP=52;ExcessHet=3.0103;FS=0.000;MLEAC=2;MLEAF=1.00;MQ=43.96;QD=26.46;SOR=0.853	GT:AD:DP:GQ:PL	1/1:0,52:52:99:1404,156,0
2R	10341189	.	T	C	508.79	.	AC=2;AF=1.00;AN=2;BaseQRankSum=0.575;ClippingRankSum=0.000;DP=42;ExcessHet=3.0103;FS=0.000;MLEAC=2;MLEAF=1.00;MQ=44.00;MQRankSum=0.000;QD=13.05;ReadPosRankSum=1.555;SOR=0.532	GT:AD:DP:GQ:PL	1/1:5,34:39:22:537,22,0
2R	10341193	.	TTA	T	499.76	.	AC=2;AF=1.00;AN=2;BaseQRankSum=-0.053;ClippingRankSum=0.000;DP=42;ExcessHet=3.0103;FS=0.000;MLEAC=2;MLEAF=1.00;MQ=44.00;MQRankSum=0.000;QD=13.51;ReadPosRankSum=0.808;SOR=0.752	GT:AD:DP:GQ:PL	1/1:4,33:37:22:537,22,0
2R	10341510	.	G	T	1557.77	.	AC=2;AF=1.00;AN=2;DP=56;ExcessHet=3.0103;FS=0.000;MLEAC=2;MLEAF=1.00;MQ=43.97;QD=27.82;SOR=0.922	GT:AD:DP:GQ:PL	1/1:0,56:56:99:1586,168,0
2R	10341680	.	GCAAA	G	1737.73	.	AC=2;AF=1.00;AN=2;DP=40;ExcessHet=3.0103;FS=0.000;MLEAC=2;MLEAF=1.00;MQ=44.00;QD=27.98;SOR=0.693	GT:AD:DP:GQ:PL	1/1:0,40:40:99:1775,120,0
2R	10341772	.	G	GC	1043.73	.	AC=2;AF=1.00;AN=2;BaseQRankSum=0.820;ClippingRankSum=0.000;DP=45;ExcessHet=3.0103;FS=0.000;MLEAC=2;MLEAF=1.00;MQ=44.00;MQRankSum=0.000;QD=24.27;ReadPosRankSum=-0.282;SOR=0.420	GT:AD:DP:GQ:PL	1/1:1,42:43:99:1081,106,0
2R	10341938	.	T	C	1024.77	.	AC=2;AF=1.00;AN=2;DP=40;ExcessHet=3.0103;FS=0.000;MLEAC=2;MLEAF=1.00;MQ=43.80;QD=26.28;SOR=0.743	GT:AD:DP:GQ:PL	1/1:0,39:39:99:1053,117,0
2R	10342004	.	A	T	2221.77	.	AC=2;AF=1.00;AN=2;DP=51;ExcessHet=3.0103;FS=0.000;MLEAC=2;MLEAF=1.00;MQ=43.85;QD=28.94;SOR=1.270	GT:AD:DP:GQ:PL	1/1:0,50:50:99:2250,151,0
2R	10342005	.	C	T	2221.77	.	AC=2;AF=1.00;AN=2;DP=51;ExcessHet=3.0103;FS=0.000;MLEAC=2;MLEAF=1.00;MQ=43.85;QD=31.64;SOR=1.270	GT:AD:DP:GQ:PL	1/1:0,50:50:99:2250,151,0
2R	10342006	.	C	T	2221.77	.	AC=2;AF=1.00;AN=2;DP=51;ExcessHet=3.0103;FS=0.000;MLEAC=2;MLEAF=1.00;MQ=43.85;QD=32.10;SOR=1.270	GT:AD:DP:GQ:PL	1/1:0,50:50:99:2250,151,0
2R	10342221	.	C	T	1782.77	.	AC=2;AF=1.00;AN=2;DP=67;ExcessHet=3.0103;FS=0.000;MLEAC=2;MLEAF=1.00;MQ=43.88;QD=26.61;SOR=0.990	GT:AD:DP:GQ:PL	1/1:0,67:67:99:1811,201,0
2R	10342255	.	G	A	2726.77	.	AC=2;AF=1.00;AN=2;DP=62;ExcessHet=3.0103;FS=0.000;MLEAC=2;MLEAF=1.00;MQ=43.94;QD=29.98;SOR=0.826	GT:AD:DP:GQ:PL	1/1:0,62:62:99:2755,190,0
2R	10342265	.	A	T	2743.77	.	AC=2;AF=1.00;AN=2;DP=60;ExcessHet=3.0103;FS=0.000;MLEAC=2;MLEAF=1.00;MQ=43.93;QD=31.80;SOR=0.906	GT:AD:DP:GQ:PL	1/1:0,60:60:99:2772,187,0
2R	10342284	.	A	ATACTT	2977.73	.	AC=2;AF=1.00;AN=2;DP=65;ExcessHet=3.0103;FS=0.000;MLEAC=2;MLEAF=1.00;MQ=43.88;QD=32.76;SOR=0.854	GT:AD:DP:GQ:PL	1/1:0,65:65:99:3015,202,0
2R	10342344	.	A	G	2529.77	.	AC=2;AF=1.00;AN=2;DP=58;ExcessHet=3.0103;FS=0.000;MLEAC=2;MLEAF=1.00;MQ=43.52;QD=27.01;SOR=0.836	GT:AD:DP:GQ:PL	1/1:0,58:58:99:2558,175,0
2R	10342349	.	A	G	2799.77	.	AC=2;AF=1.00;AN=2;DP=60;ExcessHet=3.0103;FS=0.000;MLEAC=2;MLEAF=1.00;MQ=43.50;QD=31.30;SOR=0.986	GT:AD:DP:GQ:PL	1/1:0,60:60:99:2828,193,0
2R	10342356	.	A	T	2806.77	.	AC=2;AF=1.00;AN=2;DP=62;ExcessHet=3.0103;FS=0.000;MLEAC=2;MLEAF=1.00;MQ=43.52;QD=27.10;SOR=1.143	GT:AD:DP:GQ:PL	1/1:0,62:62:99:2835,190,0
2R	10342363	.	G	A	2686.77	.	AC=2;AF=1.00;AN=2;DP=61;ExcessHet=3.0103;FS=0.000;MLEAC=2;MLEAF=1.00;MQ=43.54;QD=24.75;SOR=1.022	GT:AD:DP:GQ:PL	1/1:0,61:61:99:2715,184,0
2R	10342396	.	G	T	3352.77	.	AC=2;AF=1.00;AN=2;DP=78;ExcessHet=3.0103;FS=0.000;MLEAC=2;MLEAF=1.00;MQ=43.62;QD=38.43;SOR=0.744	GT:AD:DP:GQ:PL	1/1:0,78:78:99:3381,235,0
2R	10342411	.	G	GT	3508.73	.	AC=2;AF=1.00;AN=2;DP=81;ExcessHet=3.0103;FS=0.000;MLEAC=2;MLEAF=1.00;MQ=43.66;QD=32.86;SOR=0.768	GT:AD:DP:GQ:PL	1/1:0,81:81:99:3546,250,0
2R	10342461	.	A	C	1966.77	.	AC=2;AF=1.00;AN=2;DP=76;ExcessHet=3.0103;FS=0.000;MLEAC=2;MLEAF=1.00;MQ=43.88;QD=25.88;SOR=0.746	GT:AD:DP:GQ:PL	1/1:0,76:76:99:1995,227,0
2R	10342639	.	A	G	1704.77	.	AC=2;AF=1.00;AN=2;DP=63;ExcessHet=3.0103;FS=0.000;MLEAC=2;MLEAF=1.00;MQ=43.97;QD=27.06;SOR=0.933	GT:AD:DP:GQ:PL	1/1:0,63:63:99:1733,189,0
2R	10342886	.	C	T	1585.77	.	AC=2;AF=1.00;AN=2;DP=56;ExcessHet=3.0103;FS=0.000;MLEAC=2;MLEAF=1.00;MQ=44.00;QD=28.32;SOR=1.101	GT:AD:DP:GQ:PL	1/1:0,56:56:99:1614,168,0
2R	10343101	.	G	A	1130.77	.	AC=2;AF=1.00;AN=2;DP=44;ExcessHet=3.0103;FS=0.000;MLEAC=2;MLEAF=1.00;MQ=43.93;QD=26.30;SOR=0.739	GT:AD:DP:GQ:PL	1/1:0,43:43:99:1159,128,0
2R	10343152	.	T	C	1398.77	.	AC=2;AF=1.00;AN=2;BaseQRankSum=0.293;ClippingRankSum=0.000;DP=56;ExcessHet=3.0103;FS=0.000;MLEAC=2;MLEAF=1.00;MQ=43.42;MQRankSum=-0.323;QD=24.98;ReadPosRankSum=1.083;SOR=0.387	GT:AD:DP:GQ:PL	1/1:1,55:56:99:1427,139,0
2R	10343244	.	A	G	1443.77	.	AC=2;AF=1.00;AN=2;DP=56;ExcessHet=3.0103;FS=0.000;MLEAC=2;MLEAF=1.00;MQ=42.93;QD=26.25;SOR=0.729	GT:AD:DP:GQ:PL	1/1:0,55:55:99:1472,164,0
2R	10343268	.	C	T	2271.77	.	AC=2;AF=1.00;AN=2;DP=52;ExcessHet=3.0103;FS=0.000;MLEAC=2;MLEAF=1.00;MQ=42.77;QD=34.17;SOR=0.770	GT:AD:DP:GQ:PL	1/1:0,52:52:99:2300,157,0
2R	10343271	.	C	CA	2289.73	.	AC=2;AF=1.00;AN=2;BaseQRankSum=-0.749;ClippingRankSum=0.000;DP=51;ExcessHet=3.0103;FS=3.096;MLEAC=2;MLEAF=1.00;MQ=42.75;MQRankSum=1.738;QD=26.63;ReadPosRankSum=-1.529;SOR=0.348	GT:AD:DP:GQ:PL	1/1:1,50:51:99:2327,117,0
2R	10343272	.	T	TGTGG	2289.73	.	AC=2;AF=1.00;AN=2;BaseQRankSum=-0.459;ClippingRankSum=0.000;DP=52;ExcessHet=3.0103;FS=3.181;MLEAC=2;MLEAF=1.00;MQ=42.77;MQRankSum=1.762;QD=28.10;ReadPosRankSum=-1.433;SOR=0.408	GT:AD:DP:GQ:PL	1/1:1,51:52:99:2327,117,0
2R	10343430	.	A	G	1433.77	.	AC=2;AF=1.00;AN=2;DP=52;ExcessHet=3.0103;FS=0.000;MLEAC=2;MLEAF=1.00;MQ=42.77;QD=27.57;SOR=1.358	GT:AD:DP:GQ:PL	1/1:0,52:52:99:1462,156,0
2R	10343565	.	T	A	2737.77	.	AC=2;AF=1.00;AN=2;DP=63;ExcessHet=3.0103;FS=0.000;MLEAC=2;MLEAF=1.00;MQ=39.50;QD=28.92;SOR=0.859	GT:AD:DP:GQ:PL	1/1:0,63:63:99:2766,195,0
2R	10343583	.	T	C	2744.77	.	AC=2;AF=1.00;AN=2;DP=61;ExcessHet=3.0103;FS=0.000;MLEAC=2;MLEAF=1.00;MQ=38.55;QD=26.47;SOR=0.725	GT:AD:DP:GQ:PL	1/1:0,61:61:99:2773,187,0
2R	10343586	.	A	ACTATAGTAATGCCTG	3022.73	.	AC=2;AF=1.00;AN=2;DP=60;ExcessHet=3.0103;FS=0.000;MLEAC=2;MLEAF=1.00;MQ=38.49;QD=27.97;SOR=0.693	GT:AD:DP:GQ:PL	1/1:0,60:60:99:3060,205,0
2R	10343594	.	G	A	2761.77	.	AC=2;AF=1.00;AN=2;DP=60;ExcessHet=3.0103;FS=0.000;MLEAC=2;MLEAF=1.00;MQ=38.39;QD=29.72;SOR=0.760	GT:AD:DP:GQ:PL	1/1:0,60:60:99:2790,187,0
2R	10343602	.	A	G	2761.77	.	AC=2;AF=1.00;AN=2;DP=60;ExcessHet=3.0103;FS=0.000;MLEAC=2;MLEAF=1.00;MQ=38.11;QD=32.89;SOR=0.760	GT:AD:DP:GQ:PL	1/1:0,60:60:99:2790,187,0
2R	10343603	.	A	C	2761.77	.	AC=2;AF=1.00;AN=2;DP=62;ExcessHet=3.0103;FS=0.000;MLEAC=2;MLEAF=1.00;MQ=38.24;QD=28.45;SOR=0.758	GT:AD:DP:GQ:PL	1/1:0,62:62:99:2790,187,0
2R	10343609	.	G	T	2896.77	.	AC=2;AF=1.00;AN=2;DP=61;ExcessHet=3.0103;FS=0.000;MLEAC=2;MLEAF=1.00;MQ=38.19;QD=32.53;SOR=0.725	GT:AD:DP:GQ:PL	1/1:0,61:61:99:2925,196,0
2R	10343617	.	G	T	2761.77	.	AC=2;AF=1.00;AN=2;DP=59;ExcessHet=3.0103;FS=0.000;MLEAC=2;MLEAF=1.00;MQ=38.07;QD=31.32;SOR=0.871	GT:AD:DP:GQ:PL	1/1:0,59:59:99:2790,187,0
2R	10343618	.	A	T	2806.77	.	AC=2;AF=1.00;AN=2;DP=59;ExcessHet=3.0103;FS=0.000;MLEAC=2;MLEAF=1.00;MQ=38.07;QD=31.65;SOR=0.871	GT:AD:DP:GQ:PL	1/1:0,59:59:99:2835,190,0
2R	10343621	.	T	G	2896.77	.	AC=2;AF=1.00;AN=2;DP=59;ExcessHet=3.0103;FS=0.000;MLEAC=2;MLEAF=1.00;MQ=38.09;QD=32.40;SOR=0.950	GT:AD:DP:GQ:PL	1/1:0,59:59:99:2925,196,0
2R	10343633	.	C	T	3076.77	.	AC=2;AF=1.00;AN=2;DP=65;ExcessHet=3.0103;FS=0.000;MLEAC=2;MLEAF=1.00;MQ=39.02;QD=28.96;SOR=1.078	GT:AD:DP:GQ:PL	1/1:0,65:65:99:3105,208,0
2R	10343634	.	A	T	3031.77	.	AC=2;AF=1.00;AN=2;DP=65;ExcessHet=3.0103;FS=0.000;MLEAC=2;MLEAF=1.00;MQ=39.05;QD=29.04;SOR=1.078	GT:AD:DP:GQ:PL	1/1:0,65:65:99:3060,205,0
2R	10343636	.	G	A	2986.77	.	AC=2;AF=1.00;AN=2;DP=63;ExcessHet=3.0103;FS=0.000;MLEAC=2;MLEAF=1.00;MQ=39.19;QD=29.09;SOR=1.179	GT:AD:DP:GQ:PL	1/1:0,63:63:99:3015,202,0
2R	10343654	.	C	T	2806.77	.	AC=2;AF=1.00;AN=2;DP=60;ExcessHet=3.0103;FS=0.000;MLEAC=2;MLEAF=1.00;MQ=39.54;QD=30.42;SOR=1.460	GT:AD:DP:GQ:PL	1/1:0,60:60:99:2835,190,0
2R	10343657	.	C	T	2716.77	.	AC=2;AF=1.00;AN=2;DP=60;ExcessHet=3.0103;FS=0.000;MLEAC=2;MLEAF=1.00;MQ=39.59;QD=26.12;SOR=1.355	GT:AD:DP:GQ:PL	1/1:0,60:60:99:2745,184,0
2R	10343671	.	G	T	2761.77	.	AC=2;AF=1.00;AN=2;DP=61;ExcessHet=3.0103;FS=0.000;MLEAC=2;MLEAF=1.00;MQ=39.95;QD=25.72;SOR=1.392	GT:AD:DP:GQ:PL	1/1:0,61:61:99:2790,187,0
2R	10343680	.	ATTTGGATT	A	2572.73	.	AC=2;AF=1.00;AN=2;DP=55;ExcessHet=3.0103;FS=0.000;MLEAC=2;MLEAF=1.00;MQ=40.19;QD=33.25;SOR=1.609	GT:AD:DP:GQ:PL	1/1:0,55:55:99:2610,174,0
2R	10343726	.	G	A	2736.77	.	AC=2;AF=1.00;AN=2;DP=63;ExcessHet=3.0103;FS=0.000;MLEAC=2;MLEAF=1.00;MQ=42.10;QD=30.14;SOR=1.092	GT:AD:DP:GQ:PL	1/1:0,63:63:99:2765,190,0
2R	10343737	.	G	T	2755.77	.	AC=2;AF=1.00;AN=2;DP=63;ExcessHet=3.0103;FS=0.000;MLEAC=2;MLEAF=1.00;MQ=41.96;QD=31.17;SOR=1.179	GT:AD:DP:GQ:PL	1/1:0,63:63:99:2784,193,0
2R	10343821	.	A	G	1380.77	.	AC=2;AF=1.00;AN=2;DP=52;ExcessHet=3.0103;FS=0.000;MLEAC=2;MLEAF=1.00;MQ=42.66;QD=26.55;SOR=1.036	GT:AD:DP:GQ:PL	1/1:0,52:52:99:1409,155,0
2R	10343953	.	G	A	884.77	.	AC=2;AF=1.00;AN=2;DP=32;ExcessHet=3.0103;FS=0.000;MLEAC=2;MLEAF=1.00;MQ=43.50;QD=27.65;SOR=0.957	GT:AD:DP:GQ:PL	1/1:0,32:32:96:913,96,0
2R	10344031	.	G	A	1049.77	.	AC=2;AF=1.00;AN=2;DP=40;ExcessHet=3.0103;FS=0.000;MLEAC=2;MLEAF=1.00;MQ=43.08;QD=26.24;SOR=0.793	GT:AD:DP:GQ:PL	1/1:0,40:40:99:1078,120,0
2R	10344536	.	A	C	1308.77	.	AC=2;AF=1.00;AN=2;DP=51;ExcessHet=3.0103;FS=0.000;MLEAC=2;MLEAF=1.00;MQ=43.96;QD=25.66;SOR=0.900	GT:AD:DP:GQ:PL	1/1:0,51:51:99:1337,152,0
2R	10345061	.	G	T	1546.77	.	AC=2;AF=1.00;AN=2;DP=59;ExcessHet=3.0103;FS=0.000;MLEAC=2;MLEAF=1.00;MQ=43.97;QD=26.22;SOR=0.726	GT:AD:DP:GQ:PL	1/1:0,59:59:99:1575,176,0
2R	10345135	.	C	T	1348.77	.	AC=2;AF=1.00;AN=2;DP=50;ExcessHet=3.0103;FS=0.000;MLEAC=2;MLEAF=1.00;MQ=44.00;QD=26.98;SOR=0.859	GT:AD:DP:GQ:PL	1/1:0,50:50:99:1377,150,0
2R	10345185	.	G	A	1409.77	.	AC=2;AF=1.00;AN=2;DP=51;ExcessHet=3.0103;FS=0.000;MLEAC=2;MLEAF=1.00;MQ=43.68;QD=27.64;SOR=0.900	GT:AD:DP:GQ:PL	1/1:0,51:51:99:1438,153,0
2R	10345261	.	C	T	1462.77	.	AC=2;AF=1.00;AN=2;DP=54;ExcessHet=3.0103;FS=0.000;MLEAC=2;MLEAF=1.00;MQ=43.95;QD=27.09;SOR=1.022	GT:AD:DP:GQ:PL	1/1:0,54:54:99:1491,162,0
2R	10345387	.	A	G	1337.77	.	AC=2;AF=1.00;AN=2;DP=50;ExcessHet=3.0103;FS=0.000;MLEAC=2;MLEAF=1.00;MQ=44.00;QD=26.76;SOR=0.773	GT:AD:DP:GQ:PL	1/1:0,50:50:99:1366,150,0
2R	10345490	.	C	G	1373.77	.	AC=2;AF=1.00;AN=2;DP=54;ExcessHet=3.0103;FS=0.000;MLEAC=2;MLEAF=1.00;MQ=43.91;QD=25.44;SOR=1.329	GT:AD:DP:GQ:PL	1/1:0,54:54:99:1402,160,0
2R	10345517	.	C	T	1493.77	.	AC=2;AF=1.00;AN=2;DP=56;ExcessHet=3.0103;FS=0.000;MLEAC=2;MLEAF=1.00;MQ=43.91;QD=26.67;SOR=1.101	GT:AD:DP:GQ:PL	1/1:0,56:56:99:1522,167,0
2R	10345554	.	A	G	1503.77	.	AC=2;AF=1.00;AN=2;DP=55;ExcessHet=3.0103;FS=0.000;MLEAC=2;MLEAF=1.00;MQ=43.73;QD=27.85;SOR=0.846	GT:AD:DP:GQ:PL	1/1:0,54:54:99:1532,162,0
2R	10345668	.	C	T	2059.77	.	AC=2;AF=1.00;AN=2;DP=47;ExcessHet=3.0103;FS=0.000;MLEAC=2;MLEAF=1.00;MQ=44.00;QD=28.52;SOR=1.378	GT:AD:DP:GQ:PL	1/1:0,47:47:99:2088,141,0
2R	10345671	.	G	A	2059.77	.	AC=2;AF=1.00;AN=2;DP=45;ExcessHet=3.0103;FS=0.000;MLEAC=2;MLEAF=1.00;MQ=44.00;QD=25.23;SOR=1.280	GT:AD:DP:GQ:PL	1/1:0,45:45:99:2088,141,0
2R	10345744	.	G	C	1023.77	.	AC=2;AF=1.00;AN=2;DP=41;ExcessHet=3.0103;FS=0.000;MLEAC=2;MLEAF=1.00;MQ=43.93;QD=24.97;SOR=1.075	GT:AD:DP:GQ:PL	1/1:0,41:41:99:1052,121,0
2R	10345759	.	T	C	1195.77	.	AC=2;AF=1.00;AN=2;DP=46;ExcessHet=3.0103;FS=0.000;MLEAC=2;MLEAF=1.00;MQ=43.94;QD=25.99;SOR=1.203	GT:AD:DP:GQ:PL	1/1:0,46:46:99:1224,137,0
2R	10345774	.	C	T	2172.77	.	AC=2;AF=1.00;AN=2;DP=50;ExcessHet=3.0103;FS=0.000;MLEAC=2;MLEAF=1.00;MQ=43.94;QD=30.06;SOR=1.157	GT:AD:DP:GQ:PL	1/1:0,50:50:99:2201,153,0
2R	10345778	.	C	A	2108.77	.	AC=2;AF=1.00;AN=2;DP=49;ExcessHet=3.0103;FS=0.000;MLEAC=2;MLEAF=1.00;MQ=43.94;QD=25.33;SOR=1.007	GT:AD:DP:GQ:PL	1/1:0,49:49:99:2137,147,0
2R	10345809	.	T	G	1566.77	.	AC=2;AF=1.00;AN=2;DP=58;ExcessHet=3.0103;FS=0.000;MLEAC=2;MLEAF=1.00;MQ=44.00;QD=27.01;SOR=0.997	GT:AD:DP:GQ:PL	1/1:0,58:58:99:1595,174,0
2R	10345833	.	A	G	1457.77	.	AC=2;AF=1.00;AN=2;DP=57;ExcessHet=3.0103;FS=0.000;MLEAC=2;MLEAF=1.00;MQ=44.00;QD=25.57;SOR=0.800	GT:AD:DP:GQ:PL	1/1:0,57:57:99:1486,169,0
2R	10346012	.	A	T	1623.77	.	AC=2;AF=1.00;AN=2;BaseQRankSum=1.591;ClippingRankSum=0.000;DP=61;ExcessHet=3.0103;FS=0.000;MLEAC=2;MLEAF=1.00;MQ=43.95;MQRankSum=0.000;QD=26.62;ReadPosRankSum=-0.741;SOR=0.250	GT:AD:DP:GQ:PL	1/1:1,60:61:99:1652,156,0
2R	10346668	.	A	C	1844.77	.	AC=2;AF=1.00;AN=2;DP=42;ExcessHet=3.0103;FS=0.000;MLEAC=2;MLEAF=1.00;MQ=44.00;QD=31.56;SOR=0.892	GT:AD:DP:GQ:PL	1/1:0,42:42:99:1873,126,0
2R	10346669	.	C	A	1844.77	.	AC=2;AF=1.00;AN=2;DP=41;ExcessHet=3.0103;FS=0.000;MLEAC=2;MLEAF=1.00;MQ=44.00;QD=27.28;SOR=0.843	GT:AD:DP:GQ:PL	1/1:0,41:41:99:1873,126,0
2R	10346672	.	C	T	1816.77	.	AC=2;AF=1.00;AN=2;DP=40;ExcessHet=3.0103;FS=0.000;MLEAC=2;MLEAF=1.00;MQ=44.00;QD=29.34;SOR=0.793	GT:AD:DP:GQ:PL	1/1:0,40:40:99:1845,123,0
2R	10346849	.	G	C	1452.77	.	AC=2;AF=1.00;AN=2;DP=55;ExcessHet=3.0103;FS=0.000;MLEAC=2;MLEAF=1.00;MQ=44.00;QD=26.41;SOR=0.804	GT:AD:DP:GQ:PL	1/1:0,55:55:99:1481,164,0
2R	10347305	.	G	A	1056.77	.	AC=2;AF=1.00;AN=2;BaseQRankSum=1.781;ClippingRankSum=0.000;DP=44;ExcessHet=3.0103;FS=0.000;MLEAC=2;MLEAF=1.00;MQ=43.82;MQRankSum=-0.112;QD=25.16;ReadPosRankSum=-0.460;SOR=0.460	GT:AD:DP:GQ:PL	1/1:1,41:42:99:1085,115,0
2R	10347532	.	G	T	1306.77	.	AC=2;AF=1.00;AN=2;BaseQRankSum=1.818;ClippingRankSum=0.000;DP=49;ExcessHet=3.0103;FS=3.100;MLEAC=2;MLEAF=1.00;MQ=43.48;MQRankSum=-0.555;QD=26.67;ReadPosRankSum=-0.844;SOR=0.353	GT:AD:DP:GQ:PL	1/1:1,48:49:99:1335,137,0
2R	10347583	.	A	C	1509.77	.	AC=2;AF=1.00;AN=2;DP=56;ExcessHet=3.0103;FS=0.000;MLEAC=2;MLEAF=1.00;MQ=43.23;QD=27.45;SOR=1.739	GT:AD:DP:GQ:PL	1/1:0,55:55:99:1538,165,0
2R	10347676	.	A	G	1728.77	.	AC=2;AF=1.00;AN=2;DP=66;ExcessHet=3.0103;FS=0.000;MLEAC=2;MLEAF=1.00;MQ=42.52;QD=26.19;SOR=1.376	GT:AD:DP:GQ:PL	1/1:0,66:66:99:1757,197,0
2R	10347711	.	T	G	2859.77	.	AC=2;AF=1.00;AN=2;DP=66;ExcessHet=3.0103;FS=0.000;MLEAC=2;MLEAF=1.00;MQ=42.32;QD=29.31;SOR=0.818	GT:AD:DP:GQ:PL	1/1:0,66:66:99:2888,199,0
2R	10347719	.	C	G	2924.77	.	AC=2;AF=1.00;AN=2;DP=65;ExcessHet=3.0103;FS=0.000;MLEAC=2;MLEAF=1.00;MQ=42.23;QD=28.67;SOR=0.787	GT:AD:DP:GQ:PL	1/1:0,65:65:99:2953,199,0
2R	10347722	.	A	AGC	2977.73	.	AC=2;AF=1.00;AN=2;DP=66;ExcessHet=3.0103;FS=0.000;MLEAC=2;MLEAF=1.00;MQ=42.22;QD=31.48;SOR=0.754	GT:AD:DP:GQ:PL	1/1:0,66:66:99:3015,202,0
2R	10347724	.	AG	A	3022.73	.	AC=2;AF=1.00;AN=2;DP=67;ExcessHet=3.0103;FS=0.000;MLEAC=2;MLEAF=1.00;MQ=42.22;QD=29.49;SOR=0.784	GT:AD:DP:GQ:PL	1/1:0,67:67:99:3060,205,0
2R	10347727	.	T	TTC	3114.73	.	AC=2;AF=1.00;AN=2;DP=68;ExcessHet=3.0103;FS=0.000;MLEAC=2;MLEAF=1.00;MQ=42.22;QD=28.99;SOR=0.814	GT:AD:DP:GQ:PL	1/1:0,68:68:99:3152,216,0
2R	10347736	.	A	G	2947.77	.	AC=2;AF=1.00;AN=2;DP=69;ExcessHet=3.0103;FS=0.000;MLEAC=2;MLEAF=1.00;MQ=42.11;QD=33.21;SOR=0.980	GT:AD:DP:GQ:PL	1/1:0,69:69:99:2976,209,0
2R	10347770	.	AC	A	2893.73	.	AC=2;AF=1.00;AN=2;DP=65;ExcessHet=3.0103;FS=0.000;MLEAC=2;MLEAF=1.00;MQ=42.26;QD=34.07;SOR=0.854	GT:AD:DP:GQ:PL	1/1:0,65:65:99:2931,199,0
2R	10347773	.	A	G	2902.77	.	AC=2;AF=1.00;AN=2;DP=65;ExcessHet=3.0103;FS=0.000;MLEAC=2;MLEAF=1.00;MQ=42.26;QD=30.53;SOR=0.787	GT:AD:DP:GQ:PL	1/1:0,65:65:99:2931,199,0
2R	10347805	.	AAT	A	2482.73	.	AC=2;AF=1.00;AN=2;DP=57;ExcessHet=3.0103;FS=0.000;MLEAC=2;MLEAF=1.00;MQ=42.13;QD=30.12;SOR=1.220	GT:AD:DP:GQ:PL	1/1:0,54:54:99:2520,169,0
2R	10347814	.	T	TCG	2752.73	.	AC=2;AF=1.00;AN=2;DP=60;ExcessHet=3.0103;FS=0.000;MLEAC=2;MLEAF=1.00;MQ=42.28;QD=31.81;SOR=1.071	GT:AD:DP:GQ:PL	1/1:0,60:60:99:2790,187,0
2R	10347823	.	C	A	2851.77	.	AC=2;AF=1.00;AN=2;DP=61;ExcessHet=3.0103;FS=0.000;MLEAC=2;MLEAF=1.00;MQ=42.34;QD=26.60;SOR=1.022	GT:AD:DP:GQ:PL	1/1:0,61:61:99:2880,193,0
2R	10347824	.	C	T	2806.77	.	AC=2;AF=1.00;AN=2;DP=63;ExcessHet=3.0103;FS=0.000;MLEAC=2;MLEAF=1.00;MQ=42.39;QD=30.00;SOR=1.010	GT:AD:DP:GQ:PL	1/1:0,63:63:99:2835,190,0
2R	10347832	.	G	C	2851.77	.	AC=2;AF=1.00;AN=2;DP=62;ExcessHet=3.0103;FS=0.000;MLEAC=2;MLEAF=1.00;MQ=42.40;QD=33.75;SOR=1.107	GT:AD:DP:GQ:PL	1/1:0,61:61:99:2880,193,0
2R	10347843	.	T	G	2941.77	.	AC=2;AF=1.00;AN=2;DP=66;ExcessHet=3.0103;FS=0.000;MLEAC=2;MLEAF=1.00;MQ=42.50;QD=31.40;SOR=1.162	GT:AD:DP:GQ:PL	1/1:0,65:65:99:2970,199,0
2R	10347849	.	C	T	2986.77	.	AC=2;AF=1.00;AN=2;DP=65;ExcessHet=3.0103;FS=0.000;MLEAC=2;MLEAF=1.00;MQ=42.54;QD=32.23;SOR=1.306	GT:AD:DP:GQ:PL	1/1:0,64:64:99:3015,202,0
2R	10347860	.	GT	G	2925.73	.	AC=2;AF=1.00;AN=2;DP=67;ExcessHet=3.0103;FS=0.000;MLEAC=2;MLEAF=1.00;MQ=42.63;QD=30.36;SOR=1.473	GT:AD:DP:GQ:PL	1/1:0,66:66:99:2963,199,0
2R	10347862	.	T	G	2934.77	.	AC=2;AF=1.00;AN=2;DP=67;ExcessHet=3.0103;FS=0.000;MLEAC=2;MLEAF=1.00;MQ=42.63;QD=26.46;SOR=1.473	GT:AD:DP:GQ:PL	1/1:0,66:66:99:2963,199,0
2R	10347912	.	G	A	1568.77	.	AC=2;AF=1.00;AN=2;DP=58;ExcessHet=3.0103;FS=0.000;MLEAC=2;MLEAF=1.00;MQ=42.90;QD=27.52;SOR=1.238	GT:AD:DP:GQ:PL	1/1:0,57:57:99:1597,171,0
2R	10348099	.	C	A	1087.77	.	AC=2;AF=1.00;AN=2;DP=42;ExcessHet=3.0103;FS=0.000;MLEAC=2;MLEAF=1.00;MQ=43.72;QD=26.53;SOR=0.843	GT:AD:DP:GQ:PL	1/1:0,41:41:99:1116,122,0
2R	10348160	.	T	C	1345.77	.	AC=2;AF=1.00;AN=2;DP=50;ExcessHet=3.0103;FS=0.000;MLEAC=2;MLEAF=1.00;MQ=43.88;QD=26.92;SOR=0.952	GT:AD:DP:GQ:PL	1/1:0,50:50:99:1374,150,0
2R	10348191	.	T	G	1686.77	.	AC=2;AF=1.00;AN=2;DP=62;ExcessHet=3.0103;FS=0.000;MLEAC=2;MLEAF=1.00;MQ=43.91;QD=27.21;SOR=1.057	GT:AD:DP:GQ:PL	1/1:0,62:62:99:1715,186,0
2R	10348221	.	T	C	1641.77	.	AC=2;AF=1.00;AN=2;DP=61;ExcessHet=3.0103;FS=0.000;MLEAC=2;MLEAF=1.00;MQ=43.94;QD=26.91;SOR=0.941	GT:AD:DP:GQ:PL	1/1:0,61:61:99:1670,183,0
2R	10348259	.	A	G	2383.77	.	AC=2;AF=1.00;AN=2;DP=54;ExcessHet=3.0103;FS=0.000;MLEAC=2;MLEAF=1.00;MQ=43.93;QD=30.41;SOR=1.118	GT:AD:DP:GQ:PL	1/1:0,54:54:99:2412,166,0
2R	10348263	.	G	A	2421.77	.	AC=2;AF=1.00;AN=2;DP=56;ExcessHet=3.0103;FS=0.000;MLEAC=2;MLEAF=1.00;MQ=43.93;QD=29.03;SOR=1.101	GT:AD:DP:GQ:PL	1/1:0,56:56:99:2450,169,0
2R	10348306	.	G	T	2179.77	.	AC=2;AF=1.00;AN=2;DP=50;ExcessHet=3.0103;FS=0.000;MLEAC=2;MLEAF=1.00;MQ=44.00;QD=28.67;SOR=0.859	GT:AD:DP:GQ:PL	1/1:0,50:50:99:2208,150,0
2R	10348307	.	T	C	2179.77	.	AC=2;AF=1.00;AN=2;DP=48;ExcessHet=3.0103;FS=0.000;MLEAC=2;MLEAF=1.00;MQ=44.00;QD=31.79;SOR=0.866	GT:AD:DP:GQ:PL	1/1:0,48:48:99:2208,150,0
2R	10348408	.	G	A	1381.77	.	AC=2;AF=1.00;AN=2;DP=50;ExcessHet=3.0103;FS=0.000;MLEAC=2;MLEAF=1.00;MQ=44.00;QD=27.64;SOR=1.051	GT:AD:DP:GQ:PL	1/1:0,50:50:99:1410,150,0
2R	10348839	.	A	T	1211.77	.	AC=2;AF=1.00;AN=2;DP=45;ExcessHet=3.0103;FS=0.000;MLEAC=2;MLEAF=1.00;MQ=44.00;QD=26.93;SOR=0.929	GT:AD:DP:GQ:PL	1/1:0,45:45:99:1240,135,0
2R	10348933	.	T	TACAC	1711.73	.	AC=2;AF=1.00;AN=2;BaseQRankSum=0.684;ClippingRankSum=0.000;DP=44;ExcessHet=3.0103;FS=3.823;MLEAC=2;MLEAF=1.00;MQ=43.40;MQRankSum=-0.246;QD=31.54;ReadPosRankSum=-0.564;SOR=0.881	GT:AD:DP:GQ:PL	1/1:1,40:41:76:1749,76,0
2R	10349047	.	A	C	1112.77	.	AC=2;AF=1.00;AN=2;DP=41;ExcessHet=3.0103;FS=0.000;MLEAC=2;MLEAF=1.00;MQ=44.00;QD=27.14;SOR=1.206	GT:AD:DP:GQ:PL	1/1:0,41:41:99:1141,123,0
2R	10349093	.	G	A	1275.77	.	AC=2;AF=1.00;AN=2;DP=47;ExcessHet=3.0103;FS=0.000;MLEAC=2;MLEAF=1.00;MQ=44.00;QD=27.14;SOR=0.735	GT:AD:DP:GQ:PL	1/1:0,47:47:99:1304,141,0
2R	10349149	.	A	G	1562.77	.	AC=2;AF=1.00;AN=2;DP=58;ExcessHet=3.0103;FS=0.000;MLEAC=2;MLEAF=1.00;MQ=44.00;QD=26.94;SOR=0.762	GT:AD:DP:GQ:PL	1/1:0,58:58:99:1591,174,0
2R	10349537	.	G	A	1500.77	.	AC=2;AF=1.00;AN=2;DP=57;ExcessHet=3.0103;FS=0.000;MLEAC=2;MLEAF=1.00;MQ=43.93;QD=26.33;SOR=0.960	GT:AD:DP:GQ:PL	1/1:0,57:57:99:1529,171,0
2R	10349552	.	C	G	1479.77	.	AC=2;AF=1.00;AN=2;DP=56;ExcessHet=3.0103;FS=0.000;MLEAC=2;MLEAF=1.00;MQ=43.93;QD=26.42;SOR=0.765	GT:AD:DP:GQ:PL	1/1:0,56:56:99:1508,168,0
2R	10349635	.	C	CT	1773.73	.	AC=2;AF=1.00;AN=2;DP=76;ExcessHet=3.0103;FS=0.000;MLEAC=2;MLEAF=1.00;MQ=43.78;QD=23.34;SOR=0.984	GT:AD:DP:GQ:PL	1/1:0,76:76:99:1811,230,0
2R	10350009	.	T	C	1474.77	.	AC=2;AF=1.00;AN=2;DP=57;ExcessHet=3.0103;FS=0.000;MLEAC=2;MLEAF=1.00;MQ=44.00;QD=26.34;SOR=1.651	GT:AD:DP:GQ:PL	1/1:0,56:56:99:1503,167,0
2R	10350174	.	G	C	1056.77	.	AC=2;AF=1.00;AN=2;DP=40;ExcessHet=3.0103;FS=0.000;MLEAC=2;MLEAF=1.00;MQ=44.00;QD=26.42;SOR=1.292	GT:AD:DP:GQ:PL	1/1:0,40:40:99:1085,120,0
2R	10350337	.	C	T	1827.77	.	AC=2;AF=1.00;AN=2;DP=68;ExcessHet=3.0103;FS=0.000;MLEAC=2;MLEAF=1.00;MQ=43.89;QD=26.88;SOR=1.098	GT:AD:DP:GQ:PL	1/1:0,68:68:99:1856,204,0
2R	10350445	.	C	A	1448.77	.	AC=2;AF=1.00;AN=2;BaseQRankSum=2.316;ClippingRankSum=0.000;DP=60;ExcessHet=3.0103;FS=0.000;MLEAC=2;MLEAF=1.00;MQ=44.00;MQRankSum=0.000;QD=24.15;ReadPosRankSum=0.227;SOR=0.836	GT:AD:DP:GQ:PL	1/1:2,58:60:99:1477,132,0
2R	10350446	.	A	T	2672.73	.	AC=2;AF=1.00;AN=2;DP=59;ExcessHet=3.0103;FS=0.000;MLEAC=2;MLEAF=1.00;MQ=44.00;QD=34.14;SOR=0.800	GT:AD:DP:GQ:PL	1/1:0,59:59:99:2710,187,0
2R	10350452	.	A	G	2503.77	.	AC=2;AF=1.00;AN=2;DP=55;ExcessHet=3.0103;FS=0.000;MLEAC=2;MLEAF=1.00;MQ=44.00;QD=34.24;SOR=0.884	GT:AD:DP:GQ:PL	1/1:0,55:55:99:2532,172,0
2R	10350629	.	A	G	1026.77	.	AC=2;AF=1.00;AN=2;DP=41;ExcessHet=3.0103;FS=0.000;MLEAC=2;MLEAF=1.00;MQ=44.00;QD=25.04;SOR=1.206	GT:AD:DP:GQ:PL	1/1:0,41:41:99:1055,121,0
2R	10351107	.	G	GC	902.73	.	AC=2;AF=1.00;AN=2;DP=39;ExcessHet=3.0103;FS=0.000;MLEAC=2;MLEAF=1.00;MQ=44.00;QD=24.40;SOR=1.270	GT:AD:DP:GQ:PL	1/1:0,37:37:99:940,114,0
2R	10351229	.	G	C	1066.77	.	AC=2;AF=1.00;AN=2;DP=40;ExcessHet=3.0103;FS=0.000;MLEAC=2;MLEAF=1.00;MQ=43.95;QD=26.67;SOR=0.902	GT:AD:DP:GQ:PL	1/1:0,40:40:99:1095,120,0
2R	10351268	.	C	CG	1824.73	.	AC=2;AF=1.00;AN=2;DP=41;ExcessHet=3.0103;FS=0.000;MLEAC=2;MLEAF=1.00;MQ=43.95;QD=34.76;SOR=0.741	GT:AD:DP:GQ:PL	1/1:0,41:41:99:1862,126,0
2R	10351274	.	CT	C	1823.73	.	AC=2;AF=1.00;AN=2;DP=42;ExcessHet=3.0103;FS=0.000;MLEAC=2;MLEAF=1.00;MQ=43.95;QD=27.17;SOR=0.788	GT:AD:DP:GQ:PL	1/1:0,42:42:99:1861,126,0
2R	10351397	.	T	C	1138.77	.	AC=2;AF=1.00;AN=2;DP=42;ExcessHet=3.0103;FS=0.000;MLEAC=2;MLEAF=1.00;MQ=43.91;QD=27.11;SOR=0.788	GT:AD:DP:GQ:PL	1/1:0,42:42:99:1167,126,0
2R	10351425	.	C	T	1105.77	.	AC=2;AF=1.00;AN=2;DP=41;ExcessHet=3.0103;FS=0.000;MLEAC=2;MLEAF=1.00;MQ=43.90;QD=26.97;SOR=0.954	GT:AD:DP:GQ:PL	1/1:0,41:41:99:1134,123,0
2R	10352377	.	T	G	1802.77	.	AC=2;AF=1.00;AN=2;DP=68;ExcessHet=3.0103;FS=0.000;MLEAC=2;MLEAF=1.00;MQ=43.83;QD=26.51;SOR=1.179	GT:AD:DP:GQ:PL	1/1:0,68:68:99:1831,203,0
2R	10352444	.	A	C	1599.77	.	AC=2;AF=1.00;AN=2;DP=61;ExcessHet=3.0103;FS=0.000;MLEAC=2;MLEAF=1.00;MQ=43.70;QD=26.23;SOR=0.793	GT:AD:DP:GQ:PL	1/1:0,61:61:99:1628,182,0
2R	10352518	.	T	A	2384.77	.	AC=2;AF=1.00;AN=2;DP=54;ExcessHet=3.0103;FS=0.000;MLEAC=2;MLEAF=1.00;MQ=43.76;QD=32.16;SOR=1.220	GT:AD:DP:GQ:PL	1/1:0,54:54:99:2413,163,0
2R	10352524	.	A	G	2518.77	.	AC=2;AF=1.00;AN=2;DP=55;ExcessHet=3.0103;FS=0.000;MLEAC=2;MLEAF=1.00;MQ=43.73;QD=32.63;SOR=1.061	GT:AD:DP:GQ:PL	1/1:0,55:55:99:2547,172,0
2R	10352525	.	G	T	2518.77	.	AC=2;AF=1.00;AN=2;DP=56;ExcessHet=3.0103;FS=0.000;MLEAC=2;MLEAF=1.00;MQ=43.70;QD=27.17;SOR=1.009	GT:AD:DP:GQ:PL	1/1:0,56:56:99:2547,172,0
2R	10352527	.	T	A	2490.77	.	AC=2;AF=1.00;AN=2;DP=54;ExcessHet=3.0103;FS=0.000;MLEAC=2;MLEAF=1.00;MQ=43.69;QD=25.63;SOR=0.931	GT:AD:DP:GQ:PL	1/1:0,54:54:99:2519,169,0
2R	10352666	.	C	T	1600.77	.	AC=2;AF=1.00;AN=2;DP=62;ExcessHet=3.0103;FS=0.000;MLEAC=2;MLEAF=1.00;MQ=43.59;QD=25.82;SOR=0.758	GT:AD:DP:GQ:PL	1/1:0,62:62:99:1629,184,0
2R	10352725	.	CGAA	C	2107.73	.	AC=2;AF=1.00;AN=2;DP=48;ExcessHet=3.0103;FS=0.000;MLEAC=2;MLEAF=1.00;MQ=43.34;QD=30.50;SOR=1.067	GT:AD:DP:GQ:PL	1/1:0,48:48:99:2145,145,0
2R	10352731	.	TTACCCAAAGATTTCTTGCCTA	T	2106.73	.	AC=2;AF=1.00;AN=2;DP=48;ExcessHet=3.0103;FS=0.000;MLEAC=2;MLEAF=1.00;MQ=43.34;QD=30.07;SOR=1.067	GT:AD:DP:GQ:PL	1/1:0,48:48:99:2144,144,0
2R	10352807	.	A	G	1133.77	.	AC=2;AF=1.00;AN=2;BaseQRankSum=1.811;ClippingRankSum=0.000;DP=44;ExcessHet=3.0103;FS=0.000;MLEAC=2;MLEAF=1.00;MQ=43.42;MQRankSum=-0.598;QD=25.77;ReadPosRankSum=1.105;SOR=0.330	GT:AD:DP:GQ:PL	1/1:1,43:44:99:1162,122,0
2R	10353061	.	T	A	1617.77	.	AC=2;AF=1.00;AN=2;DP=59;ExcessHet=3.0103;FS=0.000;MLEAC=2;MLEAF=1.00;MQ=43.10;QD=27.42;SOR=0.950	GT:AD:DP:GQ:PL	1/1:0,59:59:99:1646,177,0
2R	10353115	.	A	G	1416.77	.	AC=2;AF=1.00;AN=2;DP=54;ExcessHet=3.0103;FS=0.000;MLEAC=2;MLEAF=1.00;MQ=42.91;QD=26.24;SOR=0.767	GT:AD:DP:GQ:PL	1/1:0,54:54:99:1445,162,0
2R	10353132	.	T	C	1534.77	.	AC=2;AF=1.00;AN=2;DP=58;ExcessHet=3.0103;FS=0.000;MLEAC=2;MLEAF=1.00;MQ=43.02;QD=26.46;SOR=0.762	GT:AD:DP:GQ:PL	1/1:0,58:58:99:1563,174,0
2R	10353146	.	A	C	1511.77	.	AC=2;AF=1.00;AN=2;DP=58;ExcessHet=3.0103;FS=0.000;MLEAC=2;MLEAF=1.00;MQ=43.14;QD=26.06;SOR=0.762	GT:AD:DP:GQ:PL	1/1:0,58:58:99:1540,173,0
2R	10353283	.	A	C	2017.77	.	AC=2;AF=1.00;AN=2;DP=46;ExcessHet=3.0103;FS=0.000;MLEAC=2;MLEAF=1.00;MQ=42.02;QD=25.36;SOR=1.931	GT:AD:DP:GQ:PL	1/1:0,46:46:99:2046,138,0
2R	10353285	.	A	ATATACTAGTCGGCTTATTCAAGT	2188.73	.	AC=2;AF=1.00;AN=2;DP=44;ExcessHet=3.0103;FS=0.000;MLEAC=2;MLEAF=1.00;MQ=41.93;QD=33.83;SOR=2.200	GT:AD:DP:GQ:PL	1/1:0,44:44:99:2226,151,0
2R	10353325	.	A	T	1041.77	.	AC=2;AF=1.00;AN=2;BaseQRankSum=1.425;ClippingRankSum=0.000;DP=41;ExcessHet=3.0103;FS=3.340;MLEAC=2;MLEAF=1.00;MQ=42.30;MQRankSum=-1.157;QD=25.41;ReadPosRankSum=0.211;SOR=0.540	GT:AD:DP:GQ:PL	1/1:1,40:41:95:1070,95,0
2R	10353372	.	C	T	1203.77	.	AC=2;AF=1.00;AN=2;DP=45;ExcessHet=3.0103;FS=0.000;MLEAC=2;MLEAF=1.00;MQ=43.05;QD=26.75;SOR=0.929	GT:AD:DP:GQ:PL	1/1:0,45:45:99:1232,135,0
2R	10353425	.	C	T	971.77	.	AC=2;AF=1.00;AN=2;DP=37;ExcessHet=3.0103;FS=0.000;MLEAC=2;MLEAF=1.00;MQ=43.84;QD=26.26;SOR=1.432	GT:AD:DP:GQ:PL	1/1:0,37:37:99:1000,111,0
2R	10354251	.	C	G	1813.77	.	AC=2;AF=1.00;AN=2;DP=72;ExcessHet=3.0103;FS=0.000;MLEAC=2;MLEAF=1.00;MQ=43.85;QD=25.91;SOR=0.693	GT:AD:DP:GQ:PL	1/1:0,70:70:99:1842,208,0
2R	10354393	.	G	T	2008.77	.	AC=2;AF=1.00;AN=2;DP=75;ExcessHet=3.0103;FS=0.000;MLEAC=2;MLEAF=1.00;MQ=43.53;QD=26.78;SOR=0.832	GT:AD:DP:GQ:PL	1/1:0,75:75:99:2037,225,0
2R	10354406	.	GTTGGTCAATCAGACT	G	3305.73	.	AC=2;AF=1.00;AN=2;DP=76;ExcessHet=3.0103;FS=0.000;MLEAC=2;MLEAF=1.00;MQ=43.54;QD=31.33;SOR=0.832	GT:AD:DP:GQ:PL	1/1:0,75:75:99:3343,227,0
2R	10354444	.	G	T	2013.77	.	AC=2;AF=1.00;AN=2;DP=76;ExcessHet=3.0103;FS=0.000;MLEAC=2;MLEAF=1.00;MQ=43.54;QD=26.85;SOR=0.719	GT:AD:DP:GQ:PL	1/1:0,75:75:99:2042,225,0
2R	10354532	.	A	T	1825.77	.	AC=2;AF=1.00;AN=2;DP=67;ExcessHet=3.0103;FS=0.000;MLEAC=2;MLEAF=1.00;MQ=43.80;QD=27.25;SOR=0.784	GT:AD:DP:GQ:PL	1/1:0,67:67:99:1854,201,0
2R	10354584	.	A	C	1832.77	.	AC=2;AF=1.00;AN=2;DP=67;ExcessHet=3.0103;FS=0.000;MLEAC=2;MLEAF=1.00;MQ=43.60;QD=27.35;SOR=0.917	GT:AD:DP:GQ:PL	1/1:0,67:67:99:1861,201,0
2R	10354615	.	T	C	1863.77	.	AC=2;AF=1.00;AN=2;DP=70;ExcessHet=3.0103;FS=0.000;MLEAC=2;MLEAF=1.00;MQ=43.57;QD=26.63;SOR=0.811	GT:AD:DP:GQ:PL	1/1:0,70:70:99:1892,209,0
2R	10354653	.	A	G	3334.77	.	AC=2;AF=1.00;AN=2;DP=73;ExcessHet=3.0103;FS=0.000;MLEAC=2;MLEAF=1.00;MQ=43.56;QD=26.65;SOR=0.898	GT:AD:DP:GQ:PL	1/1:0,73:73:99:3363,229,0
2R	10354666	.	G	A	3455.77	.	AC=2;AF=1.00;AN=2;DP=77;ExcessHet=3.0103;FS=0.000;MLEAC=2;MLEAF=1.00;MQ=43.58;QD=27.75;SOR=1.012	GT:AD:DP:GQ:PL	1/1:0,77:77:99:3484,235,0
2R	10354690	.	A	T	3120.77	.	AC=2;AF=1.00;AN=2;DP=70;ExcessHet=3.0103;FS=0.000;MLEAC=2;MLEAF=1.00;MQ=43.59;QD=32.71;SOR=1.011	GT:AD:DP:GQ:PL	1/1:0,70:70:99:3149,220,0
2R	10354886	.	GCGGACAAACTTAT	G	2348.73	.	AC=2;AF=1.00;AN=2;DP=55;ExcessHet=3.0103;FS=0.000;MLEAC=2;MLEAF=1.00;MQ=43.86;QD=30.05;SOR=1.402	GT:AD:DP:GQ:PL	1/1:0,53:53:99:2386,160,0
2R	10354936	.	A	G	1388.77	.	AC=2;AF=1.00;AN=2;DP=54;ExcessHet=3.0103;FS=0.000;MLEAC=2;MLEAF=1.00;MQ=43.89;QD=25.72;SOR=1.118	GT:AD:DP:GQ:PL	1/1:0,54:54:99:1417,160,0
2R	10355101	.	G	A	1205.77	.	AC=2;AF=1.00;AN=2;DP=44;ExcessHet=3.0103;FS=0.000;MLEAC=2;MLEAF=1.00;MQ=43.25;QD=27.40;SOR=0.990	GT:AD:DP:GQ:PL	1/1:0,44:44:99:1234,132,0
2R	10355643	.	C	T	1126.77	.	AC=2;AF=1.00;AN=2;DP=42;ExcessHet=3.0103;FS=0.000;MLEAC=2;MLEAF=1.00;MQ=44.00;QD=27.48;SOR=0.741	GT:AD:DP:GQ:PL	1/1:0,41:41:99:1155,123,0
2R	10355891	.	G	T	1361.77	.	AC=2;AF=1.00;AN=2;BaseQRankSum=1.844;ClippingRankSum=0.000;DP=52;ExcessHet=3.0103;FS=0.000;MLEAC=2;MLEAF=1.00;MQ=44.00;MQRankSum=0.000;QD=26.19;ReadPosRankSum=-0.667;SOR=0.284	GT:AD:DP:GQ:PL	1/1:1,51:52:99:1390,146,0
2R	10356007	.	A	G	1375.77	.	AC=2;AF=1.00;AN=2;DP=53;ExcessHet=3.0103;FS=0.000;MLEAC=2;MLEAF=1.00;MQ=43.95;QD=25.96;SOR=1.179	GT:AD:DP:GQ:PL	1/1:0,53:53:99:1404,158,0
2R	10356073	.	T	A	1062.77	.	AC=2;AF=1.00;AN=2;DP=41;ExcessHet=3.0103;FS=0.000;MLEAC=2;MLEAF=1.00;MQ=44.00;QD=25.92;SOR=1.075	GT:AD:DP:GQ:PL	1/1:0,41:41:99:1091,122,0
2R	10356630	.	C	T	1281.77	.	AC=2;AF=1.00;AN=2;DP=49;ExcessHet=3.0103;FS=0.000;MLEAC=2;MLEAF=1.00;MQ=44.00;QD=27.27;SOR=0.735	GT:AD:DP:GQ:PL	1/1:0,47:47:99:1310,141,0
2R	10356846	.	C	G	2567.77	.	AC=2;AF=1.00;AN=2;DP=59;ExcessHet=3.0103;FS=0.000;MLEAC=2;MLEAF=1.00;MQ=43.95;QD=34.15;SOR=1.421	GT:AD:DP:GQ:PL	1/1:0,59:59:99:2596,178,0
2R	10356848	.	G	C	2567.77	.	AC=2;AF=1.00;AN=2;DP=58;ExcessHet=3.0103;FS=0.000;MLEAC=2;MLEAF=1.00;MQ=43.95;QD=27.63;SOR=1.382	GT:AD:DP:GQ:PL	1/1:0,58:58:99:2596,178,0
2R	10357042	.	G	C	1346.77	.	AC=2;AF=1.00;AN=2;DP=52;ExcessHet=3.0103;FS=0.000;MLEAC=2;MLEAF=1.00;MQ=44.00;QD=25.90;SOR=0.770	GT:AD:DP:GQ:PL	1/1:0,52:52:99:1375,155,0
2R	10357201	.	T	TGCTACTA	2735.73	.	AC=2;AF=1.00;AN=2;DP=63;ExcessHet=3.0103;FS=0.000;MLEAC=2;MLEAF=1.00;MQ=44.88;QD=29.96;SOR=0.899	GT:AD:DP:GQ:PL	1/1:0,62:62:99:2773,186,0
2R	10357250	.	C	T	1675.77	.	AC=2;AF=1.00;AN=2;DP=62;ExcessHet=3.0103;FS=0.000;MLEAC=2;MLEAF=1.00;MQ=44.00;QD=27.03;SOR=1.057	GT:AD:DP:GQ:PL	1/1:0,62:62:99:1704,186,0
2R	10357447	.	G	A	2227.77	.	AC=2;AF=1.00;AN=2;DP=55;ExcessHet=3.0103;FS=0.000;MLEAC=2;MLEAF=1.00;MQ=43.81;QD=27.44;SOR=1.524	GT:AD:DP:GQ:PL	1/1:0,53:53:99:2256,159,0
2R	10357457	.	A	T	2275.77	.	AC=2;AF=1.00;AN=2;DP=53;ExcessHet=3.0103;FS=0.000;MLEAC=2;MLEAF=1.00;MQ=43.81;QD=26.44;SOR=1.609	GT:AD:DP:GQ:PL	1/1:0,52:52:99:2304,163,0
2R	10357476	.	G	T	1427.77	.	AC=2;AF=1.00;AN=2;DP=55;ExcessHet=3.0103;FS=0.000;MLEAC=2;MLEAF=1.00;MQ=43.78;QD=26.44;SOR=1.329	GT:AD:DP:GQ:PL	1/1:0,54:54:99:1456,162,0
2R	10357613	.	A	G	967.77	.	AC=2;AF=1.00;AN=2;DP=40;ExcessHet=3.0103;FS=0.000;MLEAC=2;MLEAF=1.00;MQ=43.17;QD=25.47;SOR=1.493	GT:AD:DP:GQ:PL	1/1:0,38:38:99:996,113,0
2R	10357832	.	G	T	1466.77	.	AC=2;AF=1.00;AN=2;DP=53;ExcessHet=3.0103;FS=0.000;MLEAC=2;MLEAF=1.00;MQ=44.00;QD=27.67;SOR=0.892	GT:AD:DP:GQ:PL	1/1:0,53:53:99:1495,159,0
2R	10357956	.	G	GTT	2177.73	.	AC=2;AF=1.00;AN=2;DP=48;ExcessHet=3.0103;FS=0.000;MLEAC=2;MLEAF=1.00;MQ=43.96;QD=32.43;SOR=1.251	GT:AD:DP:GQ:PL	1/1:0,47:47:99:2215,150,0
2R	10357961	.	A	T	2186.77	.	AC=2;AF=1.00;AN=2;DP=49;ExcessHet=3.0103;FS=0.000;MLEAC=2;MLEAF=1.00;MQ=43.92;QD=31.77;SOR=1.345	GT:AD:DP:GQ:PL	1/1:0,49:49:99:2215,150,0
2R	10358009	.	TTA	T	2005.73	.	AC=2;AF=1.00;AN=2;DP=55;ExcessHet=3.0103;FS=0.000;MLEAC=2;MLEAF=1.00;MQ=44.17;QD=29.75;SOR=0.729	GT:AD:DP:GQ:PL	1/1:0,55:55:99:2043,166,0
2R	10358217	.	A	G	1502.77	.	AC=2;AF=1.00;AN=2;BaseQRankSum=1.045;ClippingRankSum=0.000;DP=57;ExcessHet=3.0103;FS=3.579;MLEAC=2;MLEAF=1.00;MQ=44.00;MQRankSum=0.000;QD=26.36;ReadPosRankSum=2.074;SOR=0.689	GT:AD:DP:GQ:PL	1/1:1,56:57:99:1531,144,0
2R	10358390	.	G	A	1506.77	.	AC=2;AF=1.00;AN=2;DP=56;ExcessHet=3.0103;FS=0.000;MLEAC=2;MLEAF=1.00;MQ=44.00;QD=26.91;SOR=0.765	GT:AD:DP:GQ:PL	1/1:0,56:56:99:1535,168,0
2R	10358450	.	G	T	1450.77	.	AC=2;AF=1.00;AN=2;BaseQRankSum=1.792;ClippingRankSum=0.000;DP=55;ExcessHet=3.0103;FS=0.000;MLEAC=2;MLEAF=1.00;MQ=43.96;MQRankSum=0.000;QD=26.38;ReadPosRankSum=1.003;SOR=0.223	GT:AD:DP:GQ:PL	1/1:1,54:55:99:1479,155,0
2R	10359093	.	C	CCAGCGAAAAATGAGAAAGCGTTGGAGGCGG	2404.73	.	AC=2;AF=1.00;AN=2;DP=53;ExcessHet=3.0103;FS=0.000;MLEAC=2;MLEAF=1.00;MQ=41.60;QD=25.02;SOR=0.693	GT:AD:DP:GQ:PL	1/1:0,52:52:99:2442,169,0
2R	10359109	.	T	G	1158.77	.	AC=2;AF=1.00;AN=2;DP=45;ExcessHet=3.0103;FS=0.000;MLEAC=2;MLEAF=1.00;MQ=41.17;QD=25.75;SOR=1.038	GT:AD:DP:GQ:PL	1/1:0,45:45:99:1187,134,0
2R	10359201	.	T	A	2274.77	.	AC=2;AF=1.00;AN=2;DP=54;ExcessHet=3.0103;FS=0.000;MLEAC=2;MLEAF=1.00;MQ=43.46;QD=35.52;SOR=1.077	GT:AD:DP:GQ:PL	1/1:0,53:53:99:2303,160,0
2R	10359224	.	A	G	2356.77	.	AC=2;AF=1.00;AN=2;DP=54;ExcessHet=3.0103;FS=0.000;MLEAC=2;MLEAF=1.00;MQ=43.51;QD=30.18;SOR=0.808	GT:AD:DP:GQ:PL	1/1:0,53:53:99:2385,160,0
2R	10359244	.	C	T	2253.77	.	AC=2;AF=1.00;AN=2;DP=53;ExcessHet=3.0103;FS=0.000;MLEAC=2;MLEAF=1.00;MQ=43.46;QD=36.46;SOR=0.770	GT:AD:DP:GQ:PL	1/1:0,52:52:99:2282,157,0
2R	10359298	.	T	A	1916.77	.	AC=2;AF=1.00;AN=2;DP=45;ExcessHet=3.0103;FS=0.000;MLEAC=2;MLEAF=1.00;MQ=42.70;QD=27.78;SOR=1.038	GT:AD:DP:GQ:PL	1/1:0,45:45:99:1945,135,0
2R	10359303	.	T	C	1916.77	.	AC=2;AF=1.00;AN=2;DP=43;ExcessHet=3.0103;FS=0.000;MLEAC=2;MLEAF=1.00;MQ=42.73;QD=32.06;SOR=1.055	GT:AD:DP:GQ:PL	1/1:0,43:43:99:1945,135,0
2R	10359363	.	GCTTATTTGAAAGGCTTAGGAAA	G	1521.73	.	AC=2;AF=1.00;AN=2;DP=35;ExcessHet=3.0103;FS=0.000;MLEAC=2;MLEAF=1.00;MQ=42.50;QD=27.51;SOR=1.244	GT:AD:DP:GQ:PL	1/1:0,34:34:99:1559,106,0
2R	10359394	.	C	T	1608.77	.	AC=2;AF=1.00;AN=2;DP=37;ExcessHet=3.0103;FS=0.000;MLEAC=2;MLEAF=1.00;MQ=42.59;QD=31.51;SOR=1.121	GT:AD:DP:GQ:PL	1/1:0,37:37:99:1637,115,0
2R	10359510	.	C	G	1327.77	.	AC=2;AF=1.00;AN=2;DP=51;ExcessHet=3.0103;FS=0.000;MLEAC=2;MLEAF=1.00;MQ=43.69;QD=26.03;SOR=1.094	GT:AD:DP:GQ:PL	1/1:0,51:51:99:1356,152,0
2R	10359551	.	C	T	2609.77	.	AC=2;AF=1.00;AN=2;DP=57;ExcessHet=3.0103;FS=0.000;MLEAC=2;MLEAF=1.00;MQ=43.72;QD=25.42;SOR=1.238	GT:AD:DP:GQ:PL	1/1:0,57:57:99:2638,178,0
2R	10359552	.	T	G	2654.77	.	AC=2;AF=1.00;AN=2;DP=56;ExcessHet=3.0103;FS=0.000;MLEAC=2;MLEAF=1.00;MQ=43.72;QD=29.92;SOR=1.199	GT:AD:DP:GQ:PL	1/1:0,56:56:99:2683,181,0
2R	10359564	.	G	A	2632.77	.	AC=2;AF=1.00;AN=2;DP=58;ExcessHet=3.0103;FS=0.000;MLEAC=2;MLEAF=1.00;MQ=43.73;QD=27.41;SOR=1.493	GT:AD:DP:GQ:PL	1/1:0,58:58:99:2661,181,0
2R	10359582	.	A	T	2441.77	.	AC=2;AF=1.00;AN=2;DP=58;ExcessHet=3.0103;FS=0.000;MLEAC=2;MLEAF=1.00;MQ=43.78;QD=30.46;SOR=1.278	GT:AD:DP:GQ:PL	1/1:0,58:58:99:2470,175,0
2R	10359864	.	G	A	2182.77	.	AC=2;AF=1.00;AN=2;DP=82;ExcessHet=3.0103;FS=0.000;MLEAC=2;MLEAF=1.00;MQ=43.88;QD=26.62;SOR=1.220	GT:AD:DP:GQ:PL	1/1:0,82:82:99:2211,245,0
2R	10359893	.	A	G	2118.77	.	AC=2;AF=1.00;AN=2;DP=79;ExcessHet=3.0103;FS=0.000;MLEAC=2;MLEAF=1.00;MQ=43.87;QD=26.82;SOR=1.207	GT:AD:DP:GQ:PL	1/1:0,79:79:99:2147,237,0
2R	10359943	.	A	G	1947.77	.	AC=2;AF=1.00;AN=2;DP=74;ExcessHet=3.0103;FS=0.000;MLEAC=2;MLEAF=1.00;MQ=44.00;QD=26.32;SOR=0.693	GT:AD:DP:GQ:PL	1/1:0,74:74:99:1976,220,0
2R	10359998	.	C	T	1831.77	.	AC=2;AF=1.00;AN=2;DP=66;ExcessHet=3.0103;FS=0.000;MLEAC=2;MLEAF=1.00;MQ=44.00;QD=27.75;SOR=1.112	GT:AD:DP:GQ:PL	1/1:0,66:66:99:1860,198,0
2R	10360244	.	A	T	1789.77	.	AC=2;AF=1.00;AN=2;DP=68;ExcessHet=3.0103;FS=0.000;MLEAC=2;MLEAF=1.00;MQ=43.61;QD=26.71;SOR=0.990	GT:AD:DP:GQ:PL	1/1:0,67:67:99:1818,200,0
2R	10360562	.	A	T	974.77	.	AC=2;AF=1.00;AN=2;DP=40;ExcessHet=3.0103;FS=0.000;MLEAC=2;MLEAF=1.00;MQ=42.71;QD=24.37;SOR=1.981	GT:AD:DP:GQ:PL	1/1:0,40:40:99:1003,119,0
2R	10360592	.	G	A	1007.77	.	AC=2;AF=1.00;AN=2;BaseQRankSum=-1.712;ClippingRankSum=0.000;DP=40;ExcessHet=3.0103;FS=0.000;MLEAC=2;MLEAF=1.00;MQ=41.82;MQRankSum=-0.302;QD=25.19;ReadPosRankSum=1.811;SOR=1.225	GT:AD:DP:GQ:PL	1/1:1,39:40:83:1036,83,0
2R	10360769	.	A	G	446.77	.	AC=2;AF=1.00;AN=2;DP=11;ExcessHet=3.0103;FS=0.000;MLEAC=2;MLEAF=1.00;MQ=34.09;QD=26.98;SOR=1.270	GT:AD:DP:GQ:PL	1/1:0,11:11:33:475,33,0
2R	10360771	.	A	G	446.77	.	AC=2;AF=1.00;AN=2;DP=10;ExcessHet=3.0103;FS=0.000;MLEAC=2;MLEAF=1.00;MQ=35.13;QD=30.54;SOR=1.085	GT:AD:DP:GQ:PL	1/1:0,10:10:33:475,33,0
2R	10360782	.	G	A	466.77	.	AC=2;AF=1.00;AN=2;DP=10;ExcessHet=3.0103;FS=0.000;MLEAC=2;MLEAF=1.00;MQ=35.13;QD=27.22;SOR=0.693	GT:AD:DP:GQ:PL	1/1:0,10:10:33:495,33,0
2R	10360786	.	C	T	466.77	.	AC=2;AF=1.00;AN=2;DP=11;ExcessHet=3.0103;FS=0.000;MLEAC=2;MLEAF=1.00;MQ=35.40;QD=31.29;SOR=0.859	GT:AD:DP:GQ:PL	1/1:0,11:11:33:495,33,0
2R	10360787	.	GA	G	495.73	.	AC=2;AF=1.00;AN=2;DP=10;ExcessHet=3.0103;FS=0.000;MLEAC=2;MLEAF=1.00;MQ=34.42;QD=29.87;SOR=1.085	GT:AD:DP:GQ:PL	1/1:0,10:10:36:533,36,0
2R	10360790	.	A	T	459.77	.	AC=2;AF=1.00;AN=2;DP=11;ExcessHet=3.0103;FS=0.000;MLEAC=2;MLEAF=1.00;MQ=35.40;QD=36.23;SOR=1.270	GT:AD:DP:GQ:PL	1/1:0,11:11:33:488,33,0
2R	10360864	.	A	G	1154.77	.	AC=2;AF=1.00;AN=2;DP=26;ExcessHet=3.0103;FS=0.000;MLEAC=2;MLEAF=1.00;MQ=39.57;QD=32.84;SOR=2.303	GT:AD:DP:GQ:PL	1/1:0,26:26:81:1183,81,0
2R	10360875	.	A	G	1183.77	.	AC=2;AF=1.00;AN=2;DP=28;ExcessHet=3.0103;FS=0.000;MLEAC=2;MLEAF=1.00;MQ=39.90;QD=33.61;SOR=2.147	GT:AD:DP:GQ:PL	1/1:0,28:28:84:1212,84,0
2R	10360917	.	A	T	1795.77	.	AC=2;AF=1.00;AN=2;DP=43;ExcessHet=3.0103;FS=0.000;MLEAC=2;MLEAF=1.00;MQ=40.43;QD=32.07;SOR=2.356	GT:AD:DP:GQ:PL	1/1:0,43:43:99:1824,129,0
2R	10360939	.	T	C	1824.77	.	AC=2;AF=1.00;AN=2;DP=43;ExcessHet=3.0103;FS=0.000;MLEAC=2;MLEAF=1.00;MQ=40.29;QD=34.30;SOR=2.147	GT:AD:DP:GQ:PL	1/1:0,43:43:99:1853,132,0
2R	10361059	.	C	T	983.77	.	AC=2;AF=1.00;AN=2;DP=37;ExcessHet=3.0103;FS=0.000;MLEAC=2;MLEAF=1.00;MQ=41.60;QD=26.59;SOR=1.609	GT:AD:DP:GQ:PL	1/1:0,37:37:99:1012,111,0
2R	10361127	.	C	A	2068.77	.	AC=2;AF=1.00;AN=2;DP=46;ExcessHet=3.0103;FS=0.000;MLEAC=2;MLEAF=1.00;MQ=42.17;QD=28.91;SOR=0.874	GT:AD:DP:GQ:PL	1/1:0,46:46:99:2097,141,0
2R	10361135	.	T	A	2338.77	.	AC=2;AF=1.00;AN=2;DP=52;ExcessHet=3.0103;FS=0.000;MLEAC=2;MLEAF=1.00;MQ=42.38;QD=35.30;SOR=0.693	GT:AD:DP:GQ:PL	1/1:0,52:52:99:2367,160,0
2R	10361148	.	C	T	2356.77	.	AC=2;AF=1.00;AN=2;DP=53;ExcessHet=3.0103;FS=0.000;MLEAC=2;MLEAF=1.00;MQ=42.45;QD=31.81;SOR=0.808	GT:AD:DP:GQ:PL	1/1:0,53:53:99:2385,160,0
2R	10361155	.	G	A	2356.77	.	AC=2;AF=1.00;AN=2;DP=53;ExcessHet=3.0103;FS=0.000;MLEAC=2;MLEAF=1.00;MQ=42.78;QD=37.00;SOR=0.808	GT:AD:DP:GQ:PL	1/1:0,53:53:99:2385,160,0
2R	10361174	.	AAAC	A	733.73	.	AC=2;AF=1.00;AN=2;BaseQRankSum=2.420;ClippingRankSum=0.000;DP=52;ExcessHet=3.0103;FS=0.000;MLEAC=2;MLEAF=1.00;MQ=43.96;MQRankSum=-0.228;QD=15.95;ReadPosRankSum=-0.312;SOR=0.606	GT:AD:DP:GQ:PL	1/1:3,43:46:70:771,70,0
2R	10361374	.	GA	G	1144.73	.	AC=2;AF=1.00;AN=2;DP=52;ExcessHet=3.0103;FS=0.000;MLEAC=2;MLEAF=1.00;MQ=43.96;QD=22.89;SOR=0.773	GT:AD:DP:GQ:PL	1/1:0,50:50:99:1182,150,0
2R	10361391	.	A	G	1563.77	.	AC=2;AF=1.00;AN=2;DP=60;ExcessHet=3.0103;FS=0.000;MLEAC=2;MLEAF=1.00;MQ=43.93;QD=26.50;SOR=0.796	GT:AD:DP:GQ:PL	1/1:0,59:59:99:1592,176,0
2R	10361405	.	G	A	1604.77	.	AC=2;AF=1.00;AN=2;DP=61;ExcessHet=3.0103;FS=0.000;MLEAC=2;MLEAF=1.00;MQ=43.94;QD=26.31;SOR=0.793	GT:AD:DP:GQ:PL	1/1:0,61:61:99:1633,182,0
2R	10361476	.	CCCAA	C	2207.73	.	AC=2;AF=1.00;AN=2;DP=55;ExcessHet=3.0103;FS=0.000;MLEAC=2;MLEAF=1.00;MQ=43.89;QD=31.57;SOR=0.813	GT:AD:DP:GQ:PL	1/1:0,51:51:99:2245,154,0
2R	10361681	.	A	G	1307.77	.	AC=2;AF=1.00;AN=2;DP=51;ExcessHet=3.0103;FS=0.000;MLEAC=2;MLEAF=1.00;MQ=43.96;QD=25.64;SOR=0.732	GT:AD:DP:GQ:PL	1/1:0,51:51:99:1336,152,0
2R	10362033	.	G	A	1876.77	.	AC=2;AF=1.00;AN=2;DP=69;ExcessHet=3.0103;FS=0.000;MLEAC=2;MLEAF=1.00;MQ=43.79;QD=27.20;SOR=0.910	GT:AD:DP:GQ:PL	1/1:0,69:69:99:1905,207,0
2R	10362107	.	TTACCCA	T	2077.73	.	AC=2;AF=1.00;AN=2;DP=47;ExcessHet=3.0103;FS=0.000;MLEAC=2;MLEAF=1.00;MQ=43.92;QD=27.09;SOR=0.919	GT:AD:DP:GQ:PL	1/1:0,47:47:99:2115,141,0
2R	10362150	.	C	G	2166.77	.	AC=2;AF=1.00;AN=2;DP=49;ExcessHet=3.0103;FS=0.000;MLEAC=2;MLEAF=1.00;MQ=44.10;QD=26.41;SOR=1.112	GT:AD:DP:GQ:PL	1/1:0,49:49:99:2195,147,0
2R	10362151	.	C	G	2194.77	.	AC=2;AF=1.00;AN=2;DP=49;ExcessHet=3.0103;FS=0.000;MLEAC=2;MLEAF=1.00;MQ=44.10;QD=31.23;SOR=1.112	GT:AD:DP:GQ:PL	1/1:0,49:49:99:2223,151,0
2R	10362165	.	C	A	1956.77	.	AC=2;AF=1.00;AN=2;DP=45;ExcessHet=3.0103;FS=0.000;MLEAC=2;MLEAF=1.00;MQ=44.11;QD=33.06;SOR=1.154	GT:AD:DP:GQ:PL	1/1:0,45:45:99:1985,135,0
2R	10362192	.	C	CT	1273.73	.	AC=2;AF=1.00;AN=2;DP=50;ExcessHet=3.0103;FS=0.000;MLEAC=2;MLEAF=1.00;MQ=44.58;QD=25.99;SOR=1.755	GT:AD:DP:GQ:PL	1/1:0,49:49:99:1311,157,0
2R	10362218	.	A	G	1431.77	.	AC=2;AF=1.00;AN=2;DP=56;ExcessHet=3.0103;FS=0.000;MLEAC=2;MLEAF=1.00;MQ=44.52;QD=26.03;SOR=1.487	GT:AD:DP:GQ:PL	1/1:0,55:55:99:1460,164,0
2R	10362334	.	T	C	1384.77	.	AC=2;AF=1.00;AN=2;DP=53;ExcessHet=3.0103;FS=0.000;MLEAC=2;MLEAF=1.00;MQ=44.38;QD=26.13;SOR=0.981	GT:AD:DP:GQ:PL	1/1:0,53:53:99:1413,158,0
2R	10362414	.	C	G	1467.77	.	AC=2;AF=1.00;AN=2;DP=54;ExcessHet=3.0103;FS=0.000;MLEAC=2;MLEAF=1.00;MQ=43.96;QD=27.18;SOR=1.567	GT:AD:DP:GQ:PL	1/1:0,54:54:99:1496,162,0
2R	10362907	.	G	C	1731.77	.	AC=2;AF=1.00;AN=2;DP=64;ExcessHet=3.0103;FS=0.000;MLEAC=2;MLEAF=1.00;MQ=43.97;QD=27.49;SOR=0.790	GT:AD:DP:GQ:PL	1/1:0,63:63:99:1760,189,0
2R	10363434	.	G	A	1595.77	.	AC=2;AF=1.00;AN=2;DP=60;ExcessHet=3.0103;FS=0.000;MLEAC=2;MLEAF=1.00;MQ=44.00;QD=26.60;SOR=0.760	GT:AD:DP:GQ:PL	1/1:0,60:60:99:1624,180,0
2R	10363551	.	T	G	1503.77	.	AC=2;AF=1.00;AN=2;DP=56;ExcessHet=3.0103;FS=0.000;MLEAC=2;MLEAF=1.00;MQ=43.74;QD=26.85;SOR=0.765	GT:AD:DP:GQ:PL	1/1:0,56:56:99:1532,168,0
2R	10363752	.	T	A	1391.77	.	AC=2;AF=1.00;AN=2;DP=52;ExcessHet=3.0103;FS=0.000;MLEAC=2;MLEAF=1.00;MQ=43.87;QD=27.29;SOR=0.994	GT:AD:DP:GQ:PL	1/1:0,51:51:99:1420,153,0
2R	10363912	.	T	C	2444.77	.	AC=2;AF=1.00;AN=2;DP=54;ExcessHet=3.0103;FS=0.000;MLEAC=2;MLEAF=1.00;MQ=43.82;QD=32.69;SOR=0.931	GT:AD:DP:GQ:PL	1/1:0,54:54:99:2473,169,0
2R	10363916	.	GCT	G	2408.73	.	AC=2;AF=1.00;AN=2;DP=54;ExcessHet=3.0103;FS=0.000;MLEAC=2;MLEAF=1.00;MQ=43.82;QD=28.00;SOR=0.693	GT:AD:DP:GQ:PL	1/1:0,54:54:99:2446,166,0
2R	10363919	.	AAGCTGAAATTTGT	A	2341.73	.	AC=2;AF=1.00;AN=2;DP=53;ExcessHet=3.0103;FS=0.000;MLEAC=2;MLEAF=1.00;MQ=43.82;QD=24.50;SOR=0.730	GT:AD:DP:GQ:PL	1/1:0,53:53:99:2379,160,0
2R	10363989	.	G	A	2342.77	.	AC=2;AF=1.00;AN=2;DP=53;ExcessHet=3.0103;FS=0.000;MLEAC=2;MLEAF=1.00;MQ=43.82;QD=34.76;SOR=0.730	GT:AD:DP:GQ:PL	1/1:0,53:53:99:2371,163,0
2R	10363994	.	C	T	2414.77	.	AC=2;AF=1.00;AN=2;DP=53;ExcessHet=3.0103;FS=0.000;MLEAC=2;MLEAF=1.00;MQ=43.82;QD=37.51;SOR=0.808	GT:AD:DP:GQ:PL	1/1:0,53:53:99:2443,169,0
2R	10363996	.	C	T	2357.77	.	AC=2;AF=1.00;AN=2;DP=53;ExcessHet=3.0103;FS=0.000;MLEAC=2;MLEAF=1.00;MQ=43.82;QD=31.29;SOR=0.808	GT:AD:DP:GQ:PL	1/1:0,53:53:99:2386,163,0
2R	10364155	.	A	C	1495.77	.	AC=2;AF=1.00;AN=2;BaseQRankSum=-1.343;ClippingRankSum=0.000;DP=59;ExcessHet=3.0103;FS=0.000;MLEAC=2;MLEAF=1.00;MQ=43.87;MQRankSum=-0.202;QD=25.35;ReadPosRankSum=1.034;SOR=0.283	GT:AD:DP:GQ:PL	1/1:1,58:59:99:1524,147,0
2R	10364201	.	G	T	2203.77	.	AC=2;AF=1.00;AN=2;DP=53;ExcessHet=3.0103;FS=0.000;MLEAC=2;MLEAF=1.00;MQ=43.78;QD=38.98;SOR=0.693	GT:AD:DP:GQ:PL	1/1:0,52:52:99:2232,159,0
2R	10364208	.	T	C	2141.77	.	AC=2;AF=1.00;AN=2;DP=51;ExcessHet=3.0103;FS=0.000;MLEAC=2;MLEAF=1.00;MQ=43.77;QD=26.97;SOR=0.773	GT:AD:DP:GQ:PL	1/1:0,50:50:99:2170,153,0
2R	10364389	.	T	C	1620.77	.	AC=2;AF=1.00;AN=2;DP=61;ExcessHet=3.0103;FS=0.000;MLEAC=2;MLEAF=1.00;MQ=43.90;QD=26.57;SOR=0.865	GT:AD:DP:GQ:PL	1/1:0,61:61:99:1649,183,0
2R	10364537	.	G	A	2446.77	.	AC=2;AF=1.00;AN=2;DP=55;ExcessHet=3.0103;FS=0.000;MLEAC=2;MLEAF=1.00;MQ=43.80;QD=28.35;SOR=0.970	GT:AD:DP:GQ:PL	1/1:0,55:55:99:2475,166,0
2R	10364538	.	G	T	2446.77	.	AC=2;AF=1.00;AN=2;DP=55;ExcessHet=3.0103;FS=0.000;MLEAC=2;MLEAF=1.00;MQ=43.80;QD=34.21;SOR=0.970	GT:AD:DP:GQ:PL	1/1:0,55:55:99:2475,166,0
2R	10364925	.	T	C	1643.77	.	AC=2;AF=1.00;AN=2;DP=62;ExcessHet=3.0103;FS=0.000;MLEAC=2;MLEAF=1.00;MQ=44.00;QD=26.95;SOR=1.107	GT:AD:DP:GQ:PL	1/1:0,61:61:99:1672,183,0
2R	10365079	.	ATT	A	1653.73	.	AC=2;AF=1.00;AN=2;DP=59;ExcessHet=3.0103;FS=0.000;MLEAC=2;MLEAF=1.00;MQ=43.97;QD=29.53;SOR=0.841	GT:AD:DP:GQ:PL	1/1:0,56:56:99:1691,168,0
2R	10365842	.	C	A	1525.77	.	AC=2;AF=1.00;AN=2;BaseQRankSum=2.496;ClippingRankSum=0.000;DP=58;ExcessHet=3.0103;FS=2.833;MLEAC=2;MLEAF=1.00;MQ=44.00;MQRankSum=0.000;QD=26.31;ReadPosRankSum=-0.615;SOR=0.229	GT:AD:DP:GQ:PL	1/1:2,56:58:99:1554,154,0
2R	10365878	.	C	T	2929.77	.	AC=2;AF=1.00;AN=2;DP=68;ExcessHet=3.0103;FS=0.000;MLEAC=2;MLEAF=1.00;MQ=44.00;QD=37.09;SOR=1.179	GT:AD:DP:GQ:PL	1/1:0,68:68:99:2958,208,0
2R	10365903	.	C	T	2880.77	.	AC=2;AF=1.00;AN=2;DP=66;ExcessHet=3.0103;FS=0.000;MLEAC=2;MLEAF=1.00;MQ=44.00;QD=29.09;SOR=0.957	GT:AD:DP:GQ:PL	1/1:0,66:66:99:2909,205,0
2R	10365955	.	C	A	1434.77	.	AC=2;AF=1.00;AN=2;DP=54;ExcessHet=3.0103;FS=0.000;MLEAC=2;MLEAF=1.00;MQ=44.00;QD=27.07;SOR=1.077	GT:AD:DP:GQ:PL	1/1:0,53:53:99:1463,159,0
2R	10366470	.	A	T	2649.77	.	AC=2;AF=1.00;AN=2;DP=62;ExcessHet=3.0103;FS=0.000;MLEAC=2;MLEAF=1.00;MQ=42.36;QD=25.94;SOR=0.941	GT:AD:DP:GQ:PL	1/1:0,61:61:99:2678,184,0
2R	10366474	.	G	GTTGTTA	2741.73	.	AC=2;AF=1.00;AN=2;DP=61;ExcessHet=3.0103;FS=0.000;MLEAC=2;MLEAF=1.00;MQ=42.33;QD=26.67;SOR=0.986	GT:AD:DP:GQ:PL	1/1:0,60:60:99:2779,193,0
2R	10366632	.	A	T	1819.77	.	AC=2;AF=1.00;AN=2;DP=68;ExcessHet=3.0103;FS=0.000;MLEAC=2;MLEAF=1.00;MQ=43.47;QD=26.76;SOR=1.263	GT:AD:DP:GQ:PL	1/1:0,68:68:99:1848,203,0
2R	10366669	.	T	TC	1979.73	.	AC=2;AF=1.00;AN=2;DP=64;ExcessHet=3.0103;FS=0.000;MLEAC=2;MLEAF=1.00;MQ=43.43;QD=30.93;SOR=0.966	GT:AD:DP:GQ:PL	1/1:0,64:64:99:2017,195,0
2R	10366770	.	G	A	2881.77	.	AC=2;AF=1.00;AN=2;DP=64;ExcessHet=3.0103;FS=0.000;MLEAC=2;MLEAF=1.00;MQ=44.00;QD=29.48;SOR=0.892	GT:AD:DP:GQ:PL	1/1:0,64:64:99:2910,196,0
2R	10366771	.	T	C	2881.77	.	AC=2;AF=1.00;AN=2;DP=65;ExcessHet=3.0103;FS=0.000;MLEAC=2;MLEAF=1.00;MQ=44.00;QD=27.51;SOR=0.854	GT:AD:DP:GQ:PL	1/1:0,65:65:99:2910,196,0
2R	10367154	.	C	G	2530.77	.	AC=2;AF=1.00;AN=2;DP=58;ExcessHet=3.0103;FS=0.000;MLEAC=2;MLEAF=1.00;MQ=43.97;QD=28.99;SOR=1.278	GT:AD:DP:GQ:PL	1/1:0,58:58:99:2559,175,0
2R	10367156	.	T	TAA	2568.73	.	AC=2;AF=1.00;AN=2;DP=58;ExcessHet=3.0103;FS=0.000;MLEAC=2;MLEAF=1.00;MQ=43.97;QD=32.71;SOR=1.278	GT:AD:DP:GQ:PL	1/1:0,58:58:99:2606,181,0
2R	10367199	.	A	G	2611.77	.	AC=2;AF=1.00;AN=2;DP=59;ExcessHet=3.0103;FS=0.000;MLEAC=2;MLEAF=1.00;MQ=44.00;QD=28.52;SOR=0.726	GT:AD:DP:GQ:PL	1/1:0,59:59:99:2640,178,0
2R	10367203	.	T	C	2659.77	.	AC=2;AF=1.00;AN=2;DP=59;ExcessHet=3.0103;FS=0.000;MLEAC=2;MLEAF=1.00;MQ=44.00;QD=34.27;SOR=0.726	GT:AD:DP:GQ:PL	1/1:0,59:59:99:2688,181,0
2R	10367206	.	C	T	2524.77	.	AC=2;AF=1.00;AN=2;DP=57;ExcessHet=3.0103;FS=0.000;MLEAC=2;MLEAF=1.00;MQ=44.00;QD=30.04;SOR=0.800	GT:AD:DP:GQ:PL	1/1:0,57:57:99:2553,172,0
2R	10367221	.	T	C	1542.77	.	AC=2;AF=1.00;AN=2;DP=60;ExcessHet=3.0103;FS=0.000;MLEAC=2;MLEAF=1.00;MQ=44.00;QD=26.15;SOR=0.796	GT:AD:DP:GQ:PL	1/1:0,59:59:99:1571,176,0
2R	10367278	.	G	A	1638.77	.	AC=2;AF=1.00;AN=2;DP=60;ExcessHet=3.0103;FS=0.000;MLEAC=2;MLEAF=1.00;MQ=44.00;QD=27.31;SOR=1.255	GT:AD:DP:GQ:PL	1/1:0,60:60:99:1667,180,0
2R	10367292	.	A	T	1792.77	.	AC=2;AF=1.00;AN=2;DP=67;ExcessHet=3.0103;FS=0.000;MLEAC=2;MLEAF=1.00;MQ=43.97;QD=26.76;SOR=1.410	GT:AD:DP:GQ:PL	1/1:0,67:67:99:1821,201,0
2R	10367353	.	A	C	1832.77	.	AC=2;AF=1.00;AN=2;DP=68;ExcessHet=3.0103;FS=0.000;MLEAC=2;MLEAF=1.00;MQ=43.97;QD=26.95;SOR=0.949	GT:AD:DP:GQ:PL	1/1:0,68:68:99:1861,204,0
2R	10367501	.	T	C	1312.77	.	AC=2;AF=1.00;AN=2;DP=50;ExcessHet=3.0103;FS=0.000;MLEAC=2;MLEAF=1.00;MQ=43.71;QD=26.26;SOR=0.693	GT:AD:DP:GQ:PL	1/1:0,50:50:99:1341,149,0
2R	10368055	.	A	G	1248.77	.	AC=2;AF=1.00;AN=2;DP=48;ExcessHet=3.0103;FS=0.000;MLEAC=2;MLEAF=1.00;MQ=43.27;QD=26.57;SOR=1.659	GT:AD:DP:GQ:PL	1/1:0,47:47:99:1277,140,0
2R	10368194	.	T	G	2288.77	.	AC=2;AF=1.00;AN=2;BaseQRankSum=-0.276;ClippingRankSum=0.000;DP=55;ExcessHet=3.0103;FS=3.900;MLEAC=2;MLEAF=1.00;MQ=42.46;MQRankSum=-0.790;QD=25.97;ReadPosRankSum=1.448;SOR=0.916	GT:AD:DP:GQ:PL	1/1:1,53:54:99:2317,118,0
2R	10368195	.	T	G	2288.77	.	AC=2;AF=1.00;AN=2;BaseQRankSum=-1.480;ClippingRankSum=0.000;DP=55;ExcessHet=3.0103;FS=3.900;MLEAC=2;MLEAF=1.00;MQ=42.46;MQRankSum=-0.790;QD=28.63;ReadPosRankSum=1.480;SOR=0.916	GT:AD:DP:GQ:PL	1/1:1,53:54:99:2317,118,0
2R	10368209	.	G	T	1395.77	.	AC=2;AF=1.00;AN=2;DP=53;ExcessHet=3.0103;FS=0.000;MLEAC=2;MLEAF=1.00;MQ=42.18;QD=26.34;SOR=1.287	GT:AD:DP:GQ:PL	1/1:0,53:53:99:1424,159,0
2R	10368272	.	A	AGTAATTCAAAGATGTTCAGTAGTGTCACT	2277.73	.	AC=2;AF=1.00;AN=2;DP=49;ExcessHet=3.0103;FS=0.000;MLEAC=2;MLEAF=1.00;MQ=40.66;QD=26.97;SOR=0.976	GT:AD:DP:GQ:PL	1/1:0,46:46:99:2315,155,0
2R	10368300	.	T	G	2213.77	.	AC=2;AF=1.00;AN=2;DP=51;ExcessHet=3.0103;FS=0.000;MLEAC=2;MLEAF=1.00;MQ=41.02;QD=29.00;SOR=0.813	GT:AD:DP:GQ:PL	1/1:0,51:51:99:2242,154,0
2R	10368303	.	T	C	2084.77	.	AC=2;AF=1.00;AN=2;DP=47;ExcessHet=3.0103;FS=0.000;MLEAC=2;MLEAF=1.00;MQ=40.96;QD=28.30;SOR=0.919	GT:AD:DP:GQ:PL	1/1:0,47:47:99:2113,141,0
2R	10368308	.	G	A	2119.77	.	AC=2;AF=1.00;AN=2;DP=47;ExcessHet=3.0103;FS=0.000;MLEAC=2;MLEAF=1.00;MQ=40.96;QD=27.53;SOR=0.919	GT:AD:DP:GQ:PL	1/1:0,47:47:99:2148,144,0
2R	10368311	.	G	A	2076.77	.	AC=2;AF=1.00;AN=2;DP=46;ExcessHet=3.0103;FS=0.000;MLEAC=2;MLEAF=1.00;MQ=41.02;QD=27.81;SOR=0.874	GT:AD:DP:GQ:PL	1/1:0,46:46:99:2105,141,0
2R	10368363	.	C	T	1276.77	.	AC=2;AF=1.00;AN=2;DP=48;ExcessHet=3.0103;FS=0.000;MLEAC=2;MLEAF=1.00;MQ=43.03;QD=26.60;SOR=0.866	GT:AD:DP:GQ:PL	1/1:0,48:48:99:1305,144,0
2R	10368494	.	A	G	2428.77	.	AC=2;AF=1.00;AN=2;BaseQRankSum=0.686;ClippingRankSum=0.000;DP=60;ExcessHet=3.0103;FS=0.000;MLEAC=2;MLEAF=1.00;MQ=43.09;MQRankSum=-0.558;QD=25.19;ReadPosRankSum=-1.156;SOR=0.334	GT:AD:DP:GQ:PL	1/1:1,59:60:99:2457,136,0
2R	10368500	.	G	GT	2369.73	.	AC=2;AF=1.00;AN=2;BaseQRankSum=1.658;ClippingRankSum=0.000;DP=58;ExcessHet=3.0103;FS=0.000;MLEAC=2;MLEAF=1.00;MQ=43.20;MQRankSum=-0.492;QD=35.09;ReadPosRankSum=-0.717;SOR=0.301	GT:AD:DP:GQ:PL	1/1:1,57:58:99:2407,132,0
2R	10368543	.	T	C	1845.77	.	AC=2;AF=1.00;AN=2;BaseQRankSum=-0.814;ClippingRankSum=0.000;DP=45;ExcessHet=3.0103;FS=0.000;MLEAC=2;MLEAF=1.00;MQ=43.21;MQRankSum=-0.441;QD=30.89;ReadPosRankSum=1.580;SOR=0.631	GT:AD:DP:GQ:PL	1/1:1,44:45:99:1874,114,0
2R	10368560	.	G	T	1903.77	.	AC=2;AF=1.00;AN=2;DP=46;ExcessHet=3.0103;FS=0.000;MLEAC=2;MLEAF=1.00;MQ=43.43;QD=30.00;SOR=1.765	GT:AD:DP:GQ:PL	1/1:0,46:46:99:1932,141,0
2R	10368605	.	G	T	1314.77	.	AC=2;AF=1.00;AN=2;DP=50;ExcessHet=3.0103;FS=0.000;MLEAC=2;MLEAF=1.00;MQ=43.61;QD=26.30;SOR=1.051	GT:AD:DP:GQ:PL	1/1:0,50:50:99:1343,150,0
2R	10368677	.	G	A	1748.77	.	AC=2;AF=1.00;AN=2;DP=63;ExcessHet=3.0103;FS=0.000;MLEAC=2;MLEAF=1.00;MQ=43.09;QD=27.76;SOR=1.010	GT:AD:DP:GQ:PL	1/1:0,63:63:99:1777,189,0
2R	10368707	.	T	C	1604.77	.	AC=2;AF=1.00;AN=2;DP=62;ExcessHet=3.0103;FS=0.000;MLEAC=2;MLEAF=1.00;MQ=43.08;QD=25.88;SOR=1.329	GT:AD:DP:GQ:PL	1/1:0,62:62:99:1633,185,0
2R	10368733	.	T	A	1826.77	.	AC=2;AF=1.00;AN=2;DP=67;ExcessHet=3.0103;FS=0.000;MLEAC=2;MLEAF=1.00;MQ=43.15;QD=27.27;SOR=1.066	GT:AD:DP:GQ:PL	1/1:0,67:67:99:1855,201,0
2R	10368897	.	A	C	1146.77	.	AC=2;AF=1.00;AN=2;DP=44;ExcessHet=3.0103;FS=0.000;MLEAC=2;MLEAF=1.00;MQ=44.00;QD=26.06;SOR=0.693	GT:AD:DP:GQ:PL	1/1:0,44:44:99:1175,131,0
2R	10369256	.	G	A	1148.77	.	AC=2;AF=1.00;AN=2;DP=45;ExcessHet=3.0103;FS=0.000;MLEAC=2;MLEAF=1.00;MQ=43.68;QD=25.53;SOR=0.929	GT:AD:DP:GQ:PL	1/1:0,45:45:99:1177,134,0
2R	10369487	.	G	A	1679.77	.	AC=2;AF=1.00;AN=2;DP=38;ExcessHet=3.0103;FS=0.000;MLEAC=2;MLEAF=1.00;MQ=43.95;QD=26.89;SOR=0.914	GT:AD:DP:GQ:PL	1/1:0,38:38:99:1708,114,0
2R	10369488	.	A	T	1679.77	.	AC=2;AF=1.00;AN=2;DP=38;ExcessHet=3.0103;FS=0.000;MLEAC=2;MLEAF=1.00;MQ=43.95;QD=27.42;SOR=0.914	GT:AD:DP:GQ:PL	1/1:0,38:38:99:1708,114,0
2R	10369976	.	T	G	2407.77	.	AC=2;AF=1.00;AN=2;DP=60;ExcessHet=3.0103;FS=0.000;MLEAC=2;MLEAF=1.00;MQ=43.97;QD=31.65;SOR=0.760	GT:AD:DP:GQ:PL	1/1:0,60:60:99:2436,183,0
2R	10369994	.	T	C	2406.77	.	AC=2;AF=1.00;AN=2;DP=52;ExcessHet=3.0103;FS=0.000;MLEAC=2;MLEAF=1.00;MQ=43.96;QD=30.01;SOR=0.770	GT:AD:DP:GQ:PL	1/1:0,52:52:99:2435,169,0
2R	10370019	.	T	C	2243.77	.	AC=2;AF=1.00;AN=2;DP=54;ExcessHet=3.0103;FS=0.000;MLEAC=2;MLEAF=1.00;MQ=43.96;QD=32.85;SOR=0.931	GT:AD:DP:GQ:PL	1/1:0,54:54:99:2272,165,0
2R	10370197	.	A	C	1317.77	.	AC=2;AF=1.00;AN=2;DP=52;ExcessHet=3.0103;FS=0.000;MLEAC=2;MLEAF=1.00;MQ=44.00;QD=25.34;SOR=1.036	GT:AD:DP:GQ:PL	1/1:0,52:52:99:1346,154,0
2R	10370641	.	C	G	3416.77	.	AC=2;AF=1.00;AN=2;DP=77;ExcessHet=3.0103;FS=0.000;MLEAC=2;MLEAF=1.00;MQ=43.97;QD=29.17;SOR=0.719	GT:AD:DP:GQ:PL	1/1:0,77:77:99:3445,232,0
2R	10370645	.	A	T	3686.77	.	AC=2;AF=1.00;AN=2;DP=79;ExcessHet=3.0103;FS=0.000;MLEAC=2;MLEAF=1.00;MQ=43.98;QD=27.60;SOR=0.718	GT:AD:DP:GQ:PL	1/1:0,79:79:99:3715,250,0
2R	10370667	.	A	C	3796.77	.	AC=2;AF=1.00;AN=2;DP=83;ExcessHet=3.0103;FS=0.000;MLEAC=2;MLEAF=1.00;MQ=44.00;QD=29.50;SOR=0.872	GT:AD:DP:GQ:PL	1/1:0,83:83:99:3825,256,0
2R	10370673	.	C	T	3766.77	.	AC=2;AF=1.00;AN=2;DP=84;ExcessHet=3.0103;FS=0.000;MLEAC=2;MLEAF=1.00;MQ=44.00;QD=25.25;SOR=0.897	GT:AD:DP:GQ:PL	1/1:0,84:84:99:3795,256,0
2R	10370857	.	C	G	1556.77	.	AC=2;AF=1.00;AN=2;DP=57;ExcessHet=3.0103;FS=0.000;MLEAC=2;MLEAF=1.00;MQ=44.00;QD=27.31;SOR=0.960	GT:AD:DP:GQ:PL	1/1:0,57:57:99:1585,171,0
2R	10370897	.	T	C	1598.77	.	AC=2;AF=1.00;AN=2;DP=59;ExcessHet=3.0103;FS=0.000;MLEAC=2;MLEAF=1.00;MQ=44.00;QD=27.10;SOR=0.796	GT:AD:DP:GQ:PL	1/1:0,59:59:99:1627,177,0
2R	10370977	.	A	C	1339.77	.	AC=2;AF=1.00;AN=2;DP=51;ExcessHet=3.0103;FS=0.000;MLEAC=2;MLEAF=1.00;MQ=44.00;QD=26.27;SOR=1.436	GT:AD:DP:GQ:PL	1/1:0,51:51:99:1368,153,0
2R	10371053	.	T	C	1216.77	.	AC=2;AF=1.00;AN=2;DP=47;ExcessHet=3.0103;FS=0.000;MLEAC=2;MLEAF=1.00;MQ=43.96;QD=25.89;SOR=1.514	GT:AD:DP:GQ:PL	1/1:0,47:47:99:1245,140,0
2R	10371138	.	G	A	1108.77	.	AC=2;AF=1.00;AN=2;DP=43;ExcessHet=3.0103;FS=0.000;MLEAC=2;MLEAF=1.00;MQ=43.73;QD=26.40;SOR=0.693	GT:AD:DP:GQ:PL	1/1:0,42:42:99:1137,125,0
2R	10371207	.	C	CATGATG	1300.73	.	AC=2;AF=1.00;AN=2;DP=34;ExcessHet=3.0103;FS=0.000;MLEAC=2;MLEAF=1.00;MQ=43.74;QD=27.47;SOR=1.071	GT:AD:DP:GQ:PL	1/1:0,29:29:90:1338,90,0
2R	10371366	.	A	G	773.77	.	AC=2;AF=1.00;AN=2;DP=29;ExcessHet=3.0103;FS=0.000;MLEAC=2;MLEAF=1.00;MQ=43.56;QD=26.68;SOR=1.255	GT:AD:DP:GQ:PL	1/1:0,29:29:87:802,87,0
2R	10371398	.	A	ACCAC	689.73	.	AC=2;AF=1.00;AN=2;DP=19;ExcessHet=3.0103;FS=0.000;MLEAC=2;MLEAF=1.00;MQ=43.43;QD=32.05;SOR=2.419	GT:AD:DP:GQ:PL	1/1:0,19:19:57:727,57,0
2R	10371620	.	A	G	1131.77	.	AC=2;AF=1.00;AN=2;DP=42;ExcessHet=3.0103;FS=0.000;MLEAC=2;MLEAF=1.00;MQ=43.95;QD=26.95;SOR=1.005	GT:AD:DP:GQ:PL	1/1:0,42:42:99:1160,126,0
2R	10371751	.	G	T	1607.77	.	AC=2;AF=1.00;AN=2;DP=60;ExcessHet=3.0103;FS=0.000;MLEAC=2;MLEAF=1.00;MQ=43.97;QD=26.80;SOR=0.760	GT:AD:DP:GQ:PL	1/1:0,60:60:99:1636,180,0
2R	10371972	.	A	G	1502.77	.	AC=2;AF=1.00;AN=2;DP=57;ExcessHet=3.0103;FS=0.000;MLEAC=2;MLEAF=1.00;MQ=43.71;QD=26.84;SOR=1.009	GT:AD:DP:GQ:PL	1/1:0,56:56:99:1531,167,0
2R	10372139	.	T	G	1550.77	.	AC=2;AF=1.00;AN=2;DP=59;ExcessHet=3.0103;FS=0.000;MLEAC=2;MLEAF=1.00;MQ=44.00;QD=26.28;SOR=0.796	GT:AD:DP:GQ:PL	1/1:0,59:59:99:1579,176,0
2R	10372499	.	C	G	1142.77	.	AC=2;AF=1.00;AN=2;DP=44;ExcessHet=3.0103;FS=0.000;MLEAC=2;MLEAF=1.00;MQ=44.00;QD=25.97;SOR=1.230	GT:AD:DP:GQ:PL	1/1:0,44:44:99:1171,131,0
2R	10372536	.	G	A	1051.77	.	AC=2;AF=1.00;AN=2;DP=44;ExcessHet=3.0103;FS=0.000;MLEAC=2;MLEAF=1.00;MQ=44.00;QD=23.90;SOR=1.105	GT:AD:DP:GQ:PL	1/1:0,44:44:99:1080,129,0
2R	10372560	.	G	T	1560.77	.	AC=2;AF=1.00;AN=2;DP=58;ExcessHet=3.0103;FS=0.000;MLEAC=2;MLEAF=1.00;MQ=44.00;QD=26.91;SOR=0.693	GT:AD:DP:GQ:PL	1/1:0,58:58:99:1589,174,0
2R	10372571	.	T	G	1413.77	.	AC=2;AF=1.00;AN=2;DP=56;ExcessHet=3.0103;FS=0.000;MLEAC=2;MLEAF=1.00;MQ=44.00;QD=25.25;SOR=0.693	GT:AD:DP:GQ:PL	1/1:0,56:56:99:1442,166,0
2R	10372770	.	TAAATTAGTAGGAC	T	2694.73	.	AC=2;AF=1.00;AN=2;DP=65;ExcessHet=3.0103;FS=0.000;MLEAC=2;MLEAF=1.00;MQ=43.85;QD=28.74;SOR=0.725	GT:AD:DP:GQ:PL	1/1:0,61:61:99:2732,185,0
2R	10372809	.	A	T	2599.77	.	AC=2;AF=1.00;AN=2;DP=58;ExcessHet=3.0103;FS=0.000;MLEAC=2;MLEAF=1.00;MQ=43.72;QD=28.08;SOR=0.693	GT:AD:DP:GQ:PL	1/1:0,58:58:99:2628,178,0
2R	10372816	.	T	C	2626.77	.	AC=2;AF=1.00;AN=2;DP=60;ExcessHet=3.0103;FS=0.000;MLEAC=2;MLEAF=1.00;MQ=43.73;QD=25.75;SOR=0.693	GT:AD:DP:GQ:PL	1/1:0,60:60:99:2655,181,0
2R	10373672	.	A	T	1579.77	.	AC=2;AF=1.00;AN=2;DP=59;ExcessHet=3.0103;FS=0.000;MLEAC=2;MLEAF=1.00;MQ=43.84;QD=26.78;SOR=0.726	GT:AD:DP:GQ:PL	1/1:0,59:59:99:1608,176,0
2R	10373702	.	C	A	2696.77	.	AC=2;AF=1.00;AN=2;DP=62;ExcessHet=3.0103;FS=0.000;MLEAC=2;MLEAF=1.00;MQ=43.89;QD=27.67;SOR=0.899	GT:AD:DP:GQ:PL	1/1:0,62:62:99:2725,190,0
2R	10373708	.	G	A	2681.77	.	AC=2;AF=1.00;AN=2;DP=60;ExcessHet=3.0103;FS=0.000;MLEAC=2;MLEAF=1.00;MQ=43.89;QD=36.58;SOR=0.906	GT:AD:DP:GQ:PL	1/1:0,60:60:99:2710,187,0
2R	10373893	.	T	C	1485.77	.	AC=2;AF=1.00;AN=2;DP=55;ExcessHet=3.0103;FS=0.000;MLEAC=2;MLEAF=1.00;MQ=43.91;QD=27.01;SOR=0.729	GT:AD:DP:GQ:PL	1/1:0,55:55:99:1514,165,0
2R	10374013	.	G	C	1629.77	.	AC=2;AF=1.00;AN=2;DP=61;ExcessHet=3.0103;FS=0.000;MLEAC=2;MLEAF=1.00;MQ=43.97;QD=26.72;SOR=0.865	GT:AD:DP:GQ:PL	1/1:0,61:61:99:1658,182,0
2R	10374415	.	T	TC	2334.73	.	AC=2;AF=1.00;AN=2;DP=54;ExcessHet=3.0103;FS=0.000;MLEAC=2;MLEAF=1.00;MQ=43.65;QD=30.34;SOR=0.981	GT:AD:DP:GQ:PL	1/1:0,53:53:99:2372,160,0
2R	10374417	.	T	C	2423.77	.	AC=2;AF=1.00;AN=2;DP=53;ExcessHet=3.0103;FS=0.000;MLEAC=2;MLEAF=1.00;MQ=43.64;QD=32.74;SOR=0.981	GT:AD:DP:GQ:PL	1/1:0,53:53:99:2452,168,0
2R	10374420	.	A	G	2391.77	.	AC=2;AF=1.00;AN=2;DP=55;ExcessHet=3.0103;FS=0.000;MLEAC=2;MLEAF=1.00;MQ=43.65;QD=30.06;SOR=0.970	GT:AD:DP:GQ:PL	1/1:0,55:55:99:2420,165,0
2R	10374642	.	A	T	1735.77	.	AC=2;AF=1.00;AN=2;DP=66;ExcessHet=3.0103;FS=0.000;MLEAC=2;MLEAF=1.00;MQ=43.62;QD=26.30;SOR=0.693	GT:AD:DP:GQ:PL	1/1:0,66:66:99:1764,197,0
2R	10374743	.	A	C	1333.77	.	AC=2;AF=1.00;AN=2;DP=50;ExcessHet=3.0103;FS=0.000;MLEAC=2;MLEAF=1.00;MQ=42.98;QD=26.68;SOR=0.773	GT:AD:DP:GQ:PL	1/1:0,50:50:99:1362,150,0
2R	10374774	.	G	GCTTGCCAAGCGCATTCCTACATCAAATGAA	2183.73	.	AC=2;AF=1.00;AN=2;DP=42;ExcessHet=3.0103;FS=0.000;MLEAC=2;MLEAF=1.00;MQ=42.34;QD=31.05;SOR=0.793	GT:AD:DP:GQ:PL	1/1:0,40:40:99:2221,148,0
2R	10374793	.	C	T	1373.77	.	AC=2;AF=1.00;AN=2;DP=50;ExcessHet=3.0103;FS=0.000;MLEAC=2;MLEAF=1.00;MQ=42.65;QD=27.48;SOR=0.693	GT:AD:DP:GQ:PL	1/1:0,50:50:99:1402,150,0
2R	10375292	.	C	G	1395.77	.	AC=2;AF=1.00;AN=2;DP=53;ExcessHet=3.0103;FS=0.000;MLEAC=2;MLEAF=1.00;MQ=43.96;QD=26.34;SOR=0.808	GT:AD:DP:GQ:PL	1/1:0,53:53:99:1424,158,0
2R	10375311	.	C	T	1456.77	.	AC=2;AF=1.00;AN=2;DP=54;ExcessHet=3.0103;FS=0.000;MLEAC=2;MLEAF=1.00;MQ=44.00;QD=26.98;SOR=0.767	GT:AD:DP:GQ:PL	1/1:0,54:54:99:1485,162,0
2R	10375327	.	A	T	1566.77	.	AC=2;AF=1.00;AN=2;DP=61;ExcessHet=3.0103;FS=0.000;MLEAC=2;MLEAF=1.00;MQ=44.00;QD=25.68;SOR=0.725	GT:AD:DP:GQ:PL	1/1:0,61:61:99:1595,181,0
2R	10375460	.	C	T	1724.77	.	AC=2;AF=1.00;AN=2;DP=65;ExcessHet=3.0103;FS=0.000;MLEAC=2;MLEAF=1.00;MQ=44.00;QD=26.53;SOR=0.787	GT:AD:DP:GQ:PL	1/1:0,65:65:99:1753,194,0
2R	10375472	.	C	T	1564.77	.	AC=2;AF=1.00;AN=2;DP=58;ExcessHet=3.0103;FS=0.000;MLEAC=2;MLEAF=1.00;MQ=44.00;QD=26.98;SOR=0.762	GT:AD:DP:GQ:PL	1/1:0,58:58:99:1593,174,0
2R	10376128	.	T	G	1621.77	.	AC=2;AF=1.00;AN=2;DP=61;ExcessHet=3.0103;FS=0.000;MLEAC=2;MLEAF=1.00;MQ=43.97;QD=26.59;SOR=0.725	GT:AD:DP:GQ:PL	1/1:0,61:61:99:1650,183,0
2R	10376804	.	A	C	1475.77	.	AC=2;AF=1.00;AN=2;DP=55;ExcessHet=3.0103;FS=0.000;MLEAC=2;MLEAF=1.00;MQ=44.00;QD=26.83;SOR=1.159	GT:AD:DP:GQ:PL	1/1:0,55:55:99:1504,165,0
2R	10376980	.	T	C	2078.77	.	AC=2;AF=1.00;AN=2;DP=76;ExcessHet=3.0103;FS=0.000;MLEAC=2;MLEAF=1.00;MQ=44.00;QD=27.35;SOR=1.051	GT:AD:DP:GQ:PL	1/1:0,76:76:99:2107,227,0
2R	10377083	.	A	T	2106.77	.	AC=2;AF=1.00;AN=2;DP=76;ExcessHet=3.0103;FS=0.000;MLEAC=2;MLEAF=1.00;MQ=43.85;QD=27.72;SOR=1.194	GT:AD:DP:GQ:PL	1/1:0,76:76:99:2135,228,0
2R	10377180	.	A	C	2344.77	.	AC=2;AF=1.00;AN=2;DP=55;ExcessHet=3.0103;FS=0.000;MLEAC=2;MLEAF=1.00;MQ=44.00;QD=33.03;SOR=1.487	GT:AD:DP:GQ:PL	1/1:0,55:55:99:2373,165,0
2R	10377182	.	C	T	2354.77	.	AC=2;AF=1.00;AN=2;DP=53;ExcessHet=3.0103;FS=0.000;MLEAC=2;MLEAF=1.00;MQ=44.00;QD=28.29;SOR=1.654	GT:AD:DP:GQ:PL	1/1:0,53:53:99:2383,168,0
2R	10377253	.	T	A	1629.77	.	AC=2;AF=1.00;AN=2;DP=61;ExcessHet=3.0103;FS=0.000;MLEAC=2;MLEAF=1.00;MQ=43.94;QD=26.72;SOR=1.609	GT:AD:DP:GQ:PL	1/1:0,61:61:99:1658,183,0
2R	10377346	.	G	A	1678.77	.	AC=2;AF=1.00;AN=2;DP=63;ExcessHet=3.0103;FS=0.000;MLEAC=2;MLEAF=1.00;MQ=43.94;QD=26.65;SOR=0.790	GT:AD:DP:GQ:PL	1/1:0,63:63:99:1707,189,0
2R	10377533	.	T	C	1435.77	.	AC=2;AF=1.00;AN=2;BaseQRankSum=1.724;ClippingRankSum=0.000;DP=59;ExcessHet=3.0103;FS=3.395;MLEAC=2;MLEAF=1.00;MQ=44.00;MQRankSum=0.000;QD=24.34;ReadPosRankSum=-0.537;SOR=0.556	GT:AD:DP:GQ:PL	1/1:1,58:59:99:1464,164,0
2R	10377774	.	TG	T	1772.73	.	AC=2;AF=1.00;AN=2;DP=62;ExcessHet=3.0103;FS=0.000;MLEAC=2;MLEAF=1.00;MQ=43.97;QD=29.55;SOR=0.831	GT:AD:DP:GQ:PL	1/1:0,60:60:99:1810,180,0
2R	10378167	.	A	C	1344.77	.	AC=2;AF=1.00;AN=2;DP=51;ExcessHet=3.0103;FS=0.000;MLEAC=2;MLEAF=1.00;MQ=44.00;QD=26.90;SOR=1.656	GT:AD:DP:GQ:PL	1/1:0,50:50:99:1373,150,0
2R	10378208	.	C	G	1382.77	.	AC=2;AF=1.00;AN=2;BaseQRankSum=1.812;ClippingRankSum=0.000;DP=55;ExcessHet=3.0103;FS=0.000;MLEAC=2;MLEAF=1.00;MQ=43.96;MQRankSum=0.000;QD=26.09;ReadPosRankSum=-0.576;SOR=0.330	GT:AD:DP:GQ:PL	1/1:1,52:53:99:1411,148,0
2R	10379274	.	T	G	1366.77	.	AC=2;AF=1.00;AN=2;DP=52;ExcessHet=3.0103;FS=0.000;MLEAC=2;MLEAF=1.00;MQ=43.92;QD=26.28;SOR=0.853	GT:AD:DP:GQ:PL	1/1:0,52:52:99:1395,155,0
2R	10379376	.	A	T	1600.77	.	AC=2;AF=1.00;AN=2;DP=59;ExcessHet=3.0103;FS=0.000;MLEAC=2;MLEAF=1.00;MQ=43.80;QD=27.13;SOR=0.726	GT:AD:DP:GQ:PL	1/1:0,59:59:99:1629,177,0
2R	10379424	.	T	G	2209.77	.	AC=2;AF=1.00;AN=2;DP=51;ExcessHet=3.0103;FS=0.000;MLEAC=2;MLEAF=1.00;MQ=43.56;QD=28.30;SOR=0.994	GT:AD:DP:GQ:PL	1/1:0,51:51:99:2238,153,0
2R	10379431	.	G	T	2242.77	.	AC=2;AF=1.00;AN=2;DP=51;ExcessHet=3.0103;FS=0.000;MLEAC=2;MLEAF=1.00;MQ=43.56;QD=34.92;SOR=0.994	GT:AD:DP:GQ:PL	1/1:0,51:51:99:2271,157,0
2R	10379445	.	C	G	1368.77	.	AC=2;AF=1.00;AN=2;DP=51;ExcessHet=3.0103;FS=0.000;MLEAC=2;MLEAF=1.00;MQ=43.52;QD=26.84;SOR=0.732	GT:AD:DP:GQ:PL	1/1:0,51:51:99:1397,153,0
2R	10379456	.	T	C	1406.77	.	AC=2;AF=1.00;AN=2;DP=53;ExcessHet=3.0103;FS=0.000;MLEAC=2;MLEAF=1.00;MQ=43.50;QD=26.54;SOR=0.730	GT:AD:DP:GQ:PL	1/1:0,53:53:99:1435,157,0
2R	10379476	.	T	A	2446.77	.	AC=2;AF=1.00;AN=2;DP=54;ExcessHet=3.0103;FS=0.000;MLEAC=2;MLEAF=1.00;MQ=43.47;QD=31.45;SOR=0.693	GT:AD:DP:GQ:PL	1/1:0,54:54:99:2475,166,0
2R	10379478	.	A	T	2446.77	.	AC=2;AF=1.00;AN=2;DP=55;ExcessHet=3.0103;FS=0.000;MLEAC=2;MLEAF=1.00;MQ=43.48;QD=27.75;SOR=0.729	GT:AD:DP:GQ:PL	1/1:0,55:55:99:2475,166,0
2R	10379481	.	A	C	2515.77	.	AC=2;AF=1.00;AN=2;DP=55;ExcessHet=3.0103;FS=0.000;MLEAC=2;MLEAF=1.00;MQ=43.48;QD=25.69;SOR=0.729	GT:AD:DP:GQ:PL	1/1:0,55:55:99:2544,172,0
2R	10379484	.	T	G	2425.77	.	AC=2;AF=1.00;AN=2;DP=55;ExcessHet=3.0103;FS=0.000;MLEAC=2;MLEAF=1.00;MQ=43.45;QD=27.37;SOR=0.729	GT:AD:DP:GQ:PL	1/1:0,55:55:99:2454,166,0
2R	10379508	.	G	A	1432.77	.	AC=2;AF=1.00;AN=2;DP=54;ExcessHet=3.0103;FS=0.000;MLEAC=2;MLEAF=1.00;MQ=43.55;QD=26.53;SOR=0.693	GT:AD:DP:GQ:PL	1/1:0,54:54:99:1461,162,0
2R	10379543	.	A	G	2599.77	.	AC=2;AF=1.00;AN=2;DP=59;ExcessHet=3.0103;FS=0.000;MLEAC=2;MLEAF=1.00;MQ=43.48;QD=30.12;SOR=0.726	GT:AD:DP:GQ:PL	1/1:0,59:59:99:2628,180,0
2R	10379550	.	T	C	2643.77	.	AC=2;AF=1.00;AN=2;DP=58;ExcessHet=3.0103;FS=0.000;MLEAC=2;MLEAF=1.00;MQ=43.54;QD=31.40;SOR=0.693	GT:AD:DP:GQ:PL	1/1:0,58:58:99:2672,183,0
2R	10379557	.	A	G	2514.77	.	AC=2;AF=1.00;AN=2;DP=59;ExcessHet=3.0103;FS=0.000;MLEAC=2;MLEAF=1.00;MQ=43.55;QD=25.15;SOR=0.841	GT:AD:DP:GQ:PL	1/1:0,58:58:99:2543,175,0
2R	10379588	.	T	A	2558.77	.	AC=2;AF=1.00;AN=2;DP=57;ExcessHet=3.0103;FS=0.000;MLEAC=2;MLEAF=1.00;MQ=43.66;QD=27.98;SOR=0.728	GT:AD:DP:GQ:PL	1/1:0,57:57:99:2587,175,0
2R	10379589	.	T	A	2587.77	.	AC=2;AF=1.00;AN=2;DP=57;ExcessHet=3.0103;FS=0.000;MLEAC=2;MLEAF=1.00;MQ=43.66;QD=29.53;SOR=0.728	GT:AD:DP:GQ:PL	1/1:0,57:57:99:2616,178,0
2R	10379594	.	G	A	2634.77	.	AC=2;AF=1.00;AN=2;DP=61;ExcessHet=3.0103;FS=0.000;MLEAC=2;MLEAF=1.00;MQ=43.68;QD=27.69;SOR=0.793	GT:AD:DP:GQ:PL	1/1:0,61:61:99:2663,184,0
2R	10379803	.	C	CAT	2375.73	.	AC=2;AF=1.00;AN=2;DP=66;ExcessHet=3.0103;FS=0.000;MLEAC=2;MLEAF=1.00;MQ=43.88;QD=29.75;SOR=0.723	GT:AD:DP:GQ:PL	1/1:0,65:65:99:2413,202,0
2R	10379890	.	A	C	1674.77	.	AC=2;AF=1.00;AN=2;DP=62;ExcessHet=3.0103;FS=0.000;MLEAC=2;MLEAF=1.00;MQ=43.97;QD=27.01;SOR=0.758	GT:AD:DP:GQ:PL	1/1:0,62:62:99:1703,186,0
2R	10381069	.	T	C	1237.77	.	AC=2;AF=1.00;AN=2;DP=49;ExcessHet=3.0103;FS=0.000;MLEAC=2;MLEAF=1.00;MQ=43.92;QD=25.79;SOR=0.866	GT:AD:DP:GQ:PL	1/1:0,48:48:99:1266,143,0
2R	10381263	.	T	TCACGG	2052.73	.	AC=2;AF=1.00;AN=2;DP=48;ExcessHet=3.0103;FS=0.000;MLEAC=2;MLEAF=1.00;MQ=43.84;QD=29.29;SOR=1.280	GT:AD:DP:GQ:PL	1/1:0,47:47:99:2090,144,0
2R	10381483	.	T	G	1413.77	.	AC=2;AF=1.00;AN=2;DP=53;ExcessHet=3.0103;FS=0.000;MLEAC=2;MLEAF=1.00;MQ=44.00;QD=26.67;SOR=0.981	GT:AD:DP:GQ:PL	1/1:0,53:53:99:1442,158,0
2R	10381648	.	C	T	1390.77	.	AC=2;AF=1.00;AN=2;DP=52;ExcessHet=3.0103;FS=0.000;MLEAC=2;MLEAF=1.00;MQ=44.00;QD=26.75;SOR=0.693	GT:AD:DP:GQ:PL	1/1:0,52:52:99:1419,155,0
2R	10381866	.	C	T	1277.77	.	AC=2;AF=1.00;AN=2;DP=49;ExcessHet=3.0103;FS=0.000;MLEAC=2;MLEAF=1.00;MQ=43.56;QD=26.62;SOR=0.693	GT:AD:DP:GQ:PL	1/1:0,48:48:99:1306,143,0
2R	10381879	.	C	A	1226.77	.	AC=2;AF=1.00;AN=2;DP=47;ExcessHet=3.0103;FS=0.000;MLEAC=2;MLEAF=1.00;MQ=43.90;QD=27.26;SOR=0.737	GT:AD:DP:GQ:PL	1/1:0,45:45:99:1255,135,0
2R	10381965	.	G	A	1445.77	.	AC=2;AF=1.00;AN=2;DP=53;ExcessHet=3.0103;FS=0.000;MLEAC=2;MLEAF=1.00;MQ=43.83;QD=27.28;SOR=1.402	GT:AD:DP:GQ:PL	1/1:0,53:53:99:1474,159,0
2R	10381993	.	A	G	1540.77	.	AC=2;AF=1.00;AN=2;DP=57;ExcessHet=3.0103;FS=0.000;MLEAC=2;MLEAF=1.00;MQ=43.88;QD=27.03;SOR=0.960	GT:AD:DP:GQ:PL	1/1:0,57:57:99:1569,170,0
2R	10382258	.	C	T	1540.77	.	AC=2;AF=1.00;AN=2;DP=58;ExcessHet=3.0103;FS=0.000;MLEAC=2;MLEAF=1.00;MQ=43.61;QD=27.03;SOR=0.728	GT:AD:DP:GQ:PL	1/1:0,57:57:99:1569,170,0
2R	10382289	.	G	A	1662.77	.	AC=2;AF=1.00;AN=2;DP=62;ExcessHet=3.0103;FS=0.000;MLEAC=2;MLEAF=1.00;MQ=43.60;QD=27.26;SOR=0.941	GT:AD:DP:GQ:PL	1/1:0,61:61:99:1691,183,0
2R	10382348	.	AT	A	2542.73	.	AC=2;AF=1.00;AN=2;DP=57;ExcessHet=3.0103;FS=0.000;MLEAC=2;MLEAF=1.00;MQ=43.47;QD=27.63;SOR=0.877	GT:AD:DP:GQ:PL	1/1:0,57:57:99:2580,175,0
2R	10382353	.	T	TA	2541.73	.	AC=2;AF=1.00;AN=2;DP=58;ExcessHet=3.0103;FS=0.000;MLEAC=2;MLEAF=1.00;MQ=43.48;QD=29.29;SOR=0.960	GT:AD:DP:GQ:PL	1/1:0,57:57:99:2579,174,0
2R	10382520	.	TAAATATTTC	T	2770.73	.	AC=2;AF=1.00;AN=2;DP=71;ExcessHet=3.0103;FS=0.000;MLEAC=2;MLEAF=1.00;MQ=43.33;QD=30.47;SOR=0.859	GT:AD:DP:GQ:PL	1/1:0,63:63:99:2808,190,0
2R	10382562	.	T	A	2132.77	.	AC=2;AF=1.00;AN=2;DP=76;ExcessHet=3.0103;FS=0.000;MLEAC=2;MLEAF=1.00;MQ=43.30;QD=28.06;SOR=0.801	GT:AD:DP:GQ:PL	1/1:0,76:76:99:2161,231,0
2R	10382613	.	G	GAAATTTCTC	3258.73	.	AC=2;AF=1.00;AN=2;DP=72;ExcessHet=3.0103;FS=0.000;MLEAC=2;MLEAF=1.00;MQ=43.09;QD=20.64;SOR=0.721	GT:AD:DP:GQ:PL	1/1:0,71:71:99:3296,223,0
2R	10382653	.	A	T	1832.77	.	AC=2;AF=1.00;AN=2;DP=67;ExcessHet=3.0103;FS=0.000;MLEAC=2;MLEAF=1.00;MQ=43.50;QD=27.35;SOR=0.723	GT:AD:DP:GQ:PL	1/1:0,67:67:99:1861,201,0
2R	10382680	.	A	G	3113.77	.	AC=2;AF=1.00;AN=2;DP=75;ExcessHet=3.0103;FS=0.000;MLEAC=2;MLEAF=1.00;MQ=43.42;QD=27.27;SOR=0.774	GT:AD:DP:GQ:PL	1/1:0,75:75:99:3142,226,0
2R	10382693	.	C	T	2915.77	.	AC=2;AF=1.00;AN=2;DP=67;ExcessHet=3.0103;FS=0.000;MLEAC=2;MLEAF=1.00;MQ=43.44;QD=26.09;SOR=0.917	GT:AD:DP:GQ:PL	1/1:0,67:67:99:2944,205,0
2R	10382773	.	A	G	3586.77	.	AC=2;AF=1.00;AN=2;DP=82;ExcessHet=3.0103;FS=0.000;MLEAC=2;MLEAF=1.00;MQ=43.71;QD=34.06;SOR=0.902	GT:AD:DP:GQ:PL	1/1:0,82:82:99:3615,247,0
2R	10382777	.	G	A	3533.77	.	AC=2;AF=1.00;AN=2;DP=80;ExcessHet=3.0103;FS=0.000;MLEAC=2;MLEAF=1.00;MQ=43.71;QD=27.94;SOR=0.908	GT:AD:DP:GQ:PL	1/1:0,80:80:99:3562,241,0
2R	10382846	.	A	C	2693.77	.	AC=2;AF=1.00;AN=2;DP=65;ExcessHet=3.0103;FS=0.000;MLEAC=2;MLEAF=1.00;MQ=43.82;QD=30.54;SOR=0.854	GT:AD:DP:GQ:PL	1/1:0,65:65:99:2722,196,0
2R	10382866	.	C	G	2648.77	.	AC=2;AF=1.00;AN=2;DP=63;ExcessHet=3.0103;FS=0.000;MLEAC=2;MLEAF=1.00;MQ=43.81;QD=26.95;SOR=0.724	GT:AD:DP:GQ:PL	1/1:0,63:63:99:2677,190,0
2R	10383061	.	A	G	1260.77	.	AC=2;AF=1.00;AN=2;DP=47;ExcessHet=3.0103;FS=0.000;MLEAC=2;MLEAF=1.00;MQ=44.00;QD=27.41;SOR=0.874	GT:AD:DP:GQ:PL	1/1:0,46:46:99:1289,138,0
2R	10383365	.	C	T	1845.77	.	AC=2;AF=1.00;AN=2;DP=70;ExcessHet=3.0103;FS=0.000;MLEAC=2;MLEAF=1.00;MQ=43.62;QD=26.75;SOR=0.910	GT:AD:DP:GQ:PL	1/1:0,69:69:99:1874,206,0
2R	10384269	.	CAAATCGCTT	C	2246.73	.	AC=2;AF=1.00;AN=2;DP=59;ExcessHet=3.0103;FS=0.000;MLEAC=2;MLEAF=1.00;MQ=43.61;QD=31.04;SOR=0.813	GT:AD:DP:GQ:PL	1/1:0,51:51:99:2284,154,0
2R	10384325	.	T	G	1548.77	.	AC=2;AF=1.00;AN=2;BaseQRankSum=0.704;ClippingRankSum=0.000;DP=62;ExcessHet=3.0103;FS=3.704;MLEAC=2;MLEAF=1.00;MQ=43.75;MQRankSum=-0.275;QD=25.39;ReadPosRankSum=1.298;SOR=0.773	GT:AD:DP:GQ:PL	1/1:1,60:61:99:1577,155,0
2R	10384518	.	T	A	1363.77	.	AC=2;AF=1.00;AN=2;DP=52;ExcessHet=3.0103;FS=0.000;MLEAC=2;MLEAF=1.00;MQ=43.92;QD=26.74;SOR=0.900	GT:AD:DP:GQ:PL	1/1:0,51:51:99:1392,153,0
2R	10384535	.	C	A	2344.77	.	AC=2;AF=1.00;AN=2;DP=54;ExcessHet=3.0103;FS=0.000;MLEAC=2;MLEAF=1.00;MQ=43.93;QD=26.62;SOR=0.808	GT:AD:DP:GQ:PL	1/1:0,53:53:99:2373,163,0
2R	10384537	.	G	A	2344.77	.	AC=2;AF=1.00;AN=2;DP=53;ExcessHet=3.0103;FS=0.000;MLEAC=2;MLEAF=1.00;MQ=43.93;QD=31.12;SOR=0.770	GT:AD:DP:GQ:PL	1/1:0,52:52:99:2373,163,0
2R	10384612	.	A	G	1693.77	.	AC=2;AF=1.00;AN=2;BaseQRankSum=-1.600;ClippingRankSum=0.000;DP=67;ExcessHet=3.0103;FS=3.076;MLEAC=2;MLEAF=1.00;MQ=43.94;MQRankSum=-0.088;QD=25.28;ReadPosRankSum=2.126;SOR=0.318	GT:AD:DP:GQ:PL	1/1:1,66:67:99:1722,171,0
2R	10384668	.	T	A	3061.77	.	AC=2;AF=1.00;AN=2;DP=68;ExcessHet=3.0103;FS=0.000;MLEAC=2;MLEAF=1.00;MQ=43.97;QD=27.37;SOR=0.814	GT:AD:DP:GQ:PL	1/1:0,68:68:99:3090,208,0
2R	10384670	.	A	T	3061.77	.	AC=2;AF=1.00;AN=2;DP=69;ExcessHet=3.0103;FS=0.000;MLEAC=2;MLEAF=1.00;MQ=43.97;QD=31.08;SOR=0.781	GT:AD:DP:GQ:PL	1/1:0,69:69:99:3090,208,0
2R	10384743	.	A	T	1623.77	.	AC=2;AF=1.00;AN=2;DP=62;ExcessHet=3.0103;FS=0.000;MLEAC=2;MLEAF=1.00;MQ=43.86;QD=26.62;SOR=0.725	GT:AD:DP:GQ:PL	1/1:0,61:61:99:1652,183,0
2R	10384786	.	A	C	1878.77	.	AC=2;AF=1.00;AN=2;DP=71;ExcessHet=3.0103;FS=0.000;MLEAC=2;MLEAF=1.00;MQ=43.88;QD=26.46;SOR=0.721	GT:AD:DP:GQ:PL	1/1:0,71:71:99:1907,213,0
2R	10384813	.	T	C	1846.77	.	AC=2;AF=1.00;AN=2;DP=71;ExcessHet=3.0103;FS=0.000;MLEAC=2;MLEAF=1.00;MQ=43.85;QD=26.01;SOR=0.840	GT:AD:DP:GQ:PL	1/1:0,71:71:99:1875,212,0
2R	10384853	.	T	C	1857.77	.	AC=2;AF=1.00;AN=2;DP=69;ExcessHet=3.0103;FS=0.000;MLEAC=2;MLEAF=1.00;MQ=43.87;QD=26.92;SOR=0.722	GT:AD:DP:GQ:PL	1/1:0,69:69:99:1886,207,0
2R	10385188	.	C	T	2242.77	.	AC=2;AF=1.00;AN=2;DP=50;ExcessHet=3.0103;FS=0.000;MLEAC=2;MLEAF=1.00;MQ=44.00;QD=30.15;SOR=0.693	GT:AD:DP:GQ:PL	1/1:0,50:50:99:2271,154,0
2R	10385190	.	C	T	2242.77	.	AC=2;AF=1.00;AN=2;DP=51;ExcessHet=3.0103;FS=0.000;MLEAC=2;MLEAF=1.00;MQ=44.00;QD=26.69;SOR=0.732	GT:AD:DP:GQ:PL	1/1:0,51:51:99:2271,154,0
2R	10385418	.	A	C	1483.77	.	AC=2;AF=1.00;AN=2;DP=55;ExcessHet=3.0103;FS=0.000;MLEAC=2;MLEAF=1.00;MQ=43.96;QD=26.98;SOR=1.061	GT:AD:DP:GQ:PL	1/1:0,55:55:99:1512,165,0
2R	10385435	.	T	C	1409.77	.	AC=2;AF=1.00;AN=2;BaseQRankSum=1.826;ClippingRankSum=0.000;DP=53;ExcessHet=3.0103;FS=0.000;MLEAC=2;MLEAF=1.00;MQ=43.96;MQRankSum=7.350;QD=26.60;ReadPosRankSum=-0.519;SOR=0.290	GT:AD:DP:GQ:PL	1/1:1,52:53:99:1438,149,0
2R	10385557	.	C	T	1474.77	.	AC=2;AF=1.00;AN=2;DP=54;ExcessHet=3.0103;FS=0.000;MLEAC=2;MLEAF=1.00;MQ=43.96;QD=27.31;SOR=1.118	GT:AD:DP:GQ:PL	1/1:0,54:54:99:1503,162,0
2R	10385693	.	G	A	2665.77	.	AC=2;AF=1.00;AN=2;DP=61;ExcessHet=3.0103;FS=0.000;MLEAC=2;MLEAF=1.00;MQ=43.83;QD=25.31;SOR=0.725	GT:AD:DP:GQ:PL	1/1:0,61:61:99:2694,184,0
2R	10385703	.	T	A	2735.77	.	AC=2;AF=1.00;AN=2;DP=61;ExcessHet=3.0103;FS=0.000;MLEAC=2;MLEAF=1.00;MQ=43.83;QD=30.03;SOR=0.793	GT:AD:DP:GQ:PL	1/1:0,61:61:99:2764,187,0
2R	10385709	.	T	C	2771.77	.	AC=2;AF=1.00;AN=2;DP=61;ExcessHet=3.0103;FS=0.000;MLEAC=2;MLEAF=1.00;MQ=43.83;QD=28.47;SOR=0.865	GT:AD:DP:GQ:PL	1/1:0,61:61:99:2800,190,0
2R	10385743	.	T	G	2889.77	.	AC=2;AF=1.00;AN=2;DP=63;ExcessHet=3.0103;FS=0.000;MLEAC=2;MLEAF=1.00;MQ=43.88;QD=29.60;SOR=1.143	GT:AD:DP:GQ:PL	1/1:0,62:62:99:2918,196,0
2R	10385745	.	A	T	2934.77	.	AC=2;AF=1.00;AN=2;DP=66;ExcessHet=3.0103;FS=0.000;MLEAC=2;MLEAF=1.00;MQ=43.88;QD=24.87;SOR=1.000	GT:AD:DP:GQ:PL	1/1:0,65:65:99:2963,199,0
2R	10385766	.	A	T	2986.77	.	AC=2;AF=1.00;AN=2;DP=64;ExcessHet=3.0103;FS=0.000;MLEAC=2;MLEAF=1.00;MQ=43.88;QD=34.04;SOR=0.790	GT:AD:DP:GQ:PL	1/1:0,63:63:99:3015,202,0
2R	10385773	.	T	C	2986.77	.	AC=2;AF=1.00;AN=2;DP=67;ExcessHet=3.0103;FS=0.000;MLEAC=2;MLEAF=1.00;MQ=43.85;QD=28.35;SOR=0.693	GT:AD:DP:GQ:PL	1/1:0,66:66:99:3015,202,0
2R	10385782	.	G	A	3067.77	.	AC=2;AF=1.00;AN=2;DP=72;ExcessHet=3.0103;FS=0.000;MLEAC=2;MLEAF=1.00;MQ=43.87;QD=30.41;SOR=0.721	GT:AD:DP:GQ:PL	1/1:0,71:71:99:3096,214,0
2R	10385938	.	G	T	1703.77	.	AC=2;AF=1.00;AN=2;DP=64;ExcessHet=3.0103;FS=0.000;MLEAC=2;MLEAF=1.00;MQ=44.00;QD=26.62;SOR=0.892	GT:AD:DP:GQ:PL	1/1:0,64:64:99:1732,192,0
2R	10385998	.	G	T	1825.77	.	AC=2;AF=1.00;AN=2;DP=66;ExcessHet=3.0103;FS=0.000;MLEAC=2;MLEAF=1.00;MQ=44.00;QD=27.66;SOR=1.112	GT:AD:DP:GQ:PL	1/1:0,66:66:99:1854,198,0
2R	10386367	.	C	T	1772.77	.	AC=2;AF=1.00;AN=2;DP=65;ExcessHet=3.0103;FS=0.000;MLEAC=2;MLEAF=1.00;MQ=43.89;QD=27.70;SOR=1.214	GT:AD:DP:GQ:PL	1/1:0,64:64:99:1801,192,0
2R	10386383	.	C	A	1776.77	.	AC=2;AF=1.00;AN=2;DP=66;ExcessHet=3.0103;FS=0.000;MLEAC=2;MLEAF=1.00;MQ=43.89;QD=26.92;SOR=1.112	GT:AD:DP:GQ:PL	1/1:0,66:66:99:1805,197,0
2R	10386635	.	A	G	1541.77	.	AC=2;AF=1.00;AN=2;DP=59;ExcessHet=3.0103;FS=0.000;MLEAC=2;MLEAF=1.00;MQ=44.00;QD=26.13;SOR=0.871	GT:AD:DP:GQ:PL	1/1:0,59:59:99:1570,176,0
2R	10386706	.	A	T	1725.77	.	AC=2;AF=1.00;AN=2;DP=65;ExcessHet=3.0103;FS=0.000;MLEAC=2;MLEAF=1.00;MQ=44.00;QD=26.55;SOR=1.078	GT:AD:DP:GQ:PL	1/1:0,65:65:99:1754,194,0
2R	10386742	.	A	C	1508.77	.	AC=2;AF=1.00;AN=2;DP=60;ExcessHet=3.0103;FS=0.000;MLEAC=2;MLEAF=1.00;MQ=44.00;QD=25.15;SOR=1.160	GT:AD:DP:GQ:PL	1/1:0,60:60:99:1537,177,0
2R	10387058	.	C	T	1422.77	.	AC=2;AF=1.00;AN=2;DP=55;ExcessHet=3.0103;FS=0.000;MLEAC=2;MLEAF=1.00;MQ=43.96;QD=26.35;SOR=0.846	GT:AD:DP:GQ:PL	1/1:0,54:54:99:1451,161,0
2R	10387122	.	T	C	2763.77	.	AC=2;AF=1.00;AN=2;DP=65;ExcessHet=3.0103;FS=0.000;MLEAC=2;MLEAF=1.00;MQ=43.88;QD=25.52;SOR=0.925	GT:AD:DP:GQ:PL	1/1:0,65:65:99:2792,196,0
2R	10387141	.	T	A	2864.77	.	AC=2;AF=1.00;AN=2;DP=62;ExcessHet=3.0103;FS=0.000;MLEAC=2;MLEAF=1.00;MQ=43.87;QD=34.25;SOR=0.826	GT:AD:DP:GQ:PL	1/1:0,62:62:99:2893,199,0
2R	10387142	.	G	T	2837.77	.	AC=2;AF=1.00;AN=2;DP=64;ExcessHet=3.0103;FS=0.000;MLEAC=2;MLEAF=1.00;MQ=43.88;QD=29.90;SOR=0.756	GT:AD:DP:GQ:PL	1/1:0,64:64:99:2866,196,0
2R	10387182	.	T	TA	2654.73	.	AC=2;AF=1.00;AN=2;DP=63;ExcessHet=3.0103;FS=0.000;MLEAC=2;MLEAF=1.00;MQ=43.81;QD=36.18;SOR=0.933	GT:AD:DP:GQ:PL	1/1:0,63:63:99:2692,190,0
2R	10387207	.	C	A	2872.77	.	AC=2;AF=1.00;AN=2;DP=61;ExcessHet=3.0103;FS=0.000;MLEAC=2;MLEAF=1.00;MQ=43.84;QD=31.85;SOR=0.725	GT:AD:DP:GQ:PL	1/1:0,61:61:99:2901,199,0
2R	10387222	.	A	C	2581.77	.	AC=2;AF=1.00;AN=2;DP=57;ExcessHet=3.0103;FS=0.000;MLEAC=2;MLEAF=1.00;MQ=43.83;QD=28.09;SOR=0.728	GT:AD:DP:GQ:PL	1/1:0,57:57:99:2610,175,0
2R	10387237	.	A	C	2536.77	.	AC=2;AF=1.00;AN=2;DP=56;ExcessHet=3.0103;FS=0.000;MLEAC=2;MLEAF=1.00;MQ=43.83;QD=33.40;SOR=0.693	GT:AD:DP:GQ:PL	1/1:0,56:56:99:2565,172,0
2R	10387250	.	G	C	2701.77	.	AC=2;AF=1.00;AN=2;DP=60;ExcessHet=3.0103;FS=0.000;MLEAC=2;MLEAF=1.00;MQ=43.84;QD=29.68;SOR=0.760	GT:AD:DP:GQ:PL	1/1:0,60:60:99:2730,184,0
2R	10387255	.	G	A	2636.77	.	AC=2;AF=1.00;AN=2;DP=60;ExcessHet=3.0103;FS=0.000;MLEAC=2;MLEAF=1.00;MQ=43.87;QD=32.96;SOR=0.986	GT:AD:DP:GQ:PL	1/1:0,60:60:99:2665,181,0
2R	10387574	.	A	C	1319.77	.	AC=2;AF=1.00;AN=2;DP=50;ExcessHet=3.0103;FS=0.000;MLEAC=2;MLEAF=1.00;MQ=42.75;QD=26.93;SOR=0.733	GT:AD:DP:GQ:PL	1/1:0,49:49:99:1348,147,0
2R	10387672	.	A	G	2501.77	.	AC=2;AF=1.00;AN=2;BaseQRankSum=-0.492;ClippingRankSum=0.000;DP=59;ExcessHet=3.0103;FS=3.321;MLEAC=2;MLEAF=1.00;MQ=41.44;MQRankSum=-0.873;QD=32.08;ReadPosRankSum=-0.464;SOR=0.504	GT:AD:DP:GQ:PL	1/1:1,57:58:99:2530,125,0
2R	10387675	.	G	A	2532.77	.	AC=2;AF=1.00;AN=2;BaseQRankSum=0.305;ClippingRankSum=0.000;DP=62;ExcessHet=3.0103;FS=3.382;MLEAC=2;MLEAF=1.00;MQ=41.04;MQRankSum=-0.912;QD=29.06;ReadPosRankSum=-0.476;SOR=0.545	GT:AD:DP:GQ:PL	1/1:1,60:61:99:2561,128,0
2R	10387755	.	T	TATTA	1883.73	.	AC=2;AF=1.00;AN=2;DP=40;ExcessHet=3.0103;FS=0.000;MLEAC=2;MLEAF=1.00;MQ=38.36;QD=30.84;SOR=0.968	GT:AD:DP:GQ:PL	1/1:0,39:39:99:1921,132,0
2R	10387758	.	T	TCGAGAATACCAAGATGCAAAAATAATAATAGTCAGTCATAATGCCTTAACTTTTATTTAGAAAA	2867.73	.	AC=2;AF=1.00;AN=2;DP=42;ExcessHet=3.0103;FS=0.000;MLEAC=2;MLEAF=1.00;MQ=36.68;QD=29.49;SOR=0.892	GT:AD:DP:GQ:PL	1/1:0,42:42:99:2905,200,0
2R	10387764	.	C	T	1814.77	.	AC=2;AF=1.00;AN=2;DP=42;ExcessHet=3.0103;FS=0.000;MLEAC=2;MLEAF=1.00;MQ=37.94;QD=28.64;SOR=0.892	GT:AD:DP:GQ:PL	1/1:0,42:42:99:1843,129,0
2R	10387787	.	G	A	1818.77	.	AC=2;AF=1.00;AN=2;DP=41;ExcessHet=3.0103;FS=0.000;MLEAC=2;MLEAF=1.00;MQ=38.18;QD=33.08;SOR=1.075	GT:AD:DP:GQ:PL	1/1:0,41:41:99:1847,126,0
2R	10387794	.	G	A	1815.77	.	AC=2;AF=1.00;AN=2;DP=42;ExcessHet=3.0103;FS=0.000;MLEAC=2;MLEAF=1.00;MQ=38.39;QD=28.89;SOR=1.005	GT:AD:DP:GQ:PL	1/1:0,42:42:99:1844,126,0
2R	10387809	.	C	T	1155.77	.	AC=2;AF=1.00;AN=2;DP=44;ExcessHet=3.0103;FS=0.000;MLEAC=2;MLEAF=1.00;MQ=39.29;QD=26.27;SOR=0.990	GT:AD:DP:GQ:PL	1/1:0,44:44:99:1184,132,0
2R	10387821	.	A	C	1307.77	.	AC=2;AF=1.00;AN=2;DP=50;ExcessHet=3.0103;FS=0.000;MLEAC=2;MLEAF=1.00;MQ=39.03;QD=26.16;SOR=0.859	GT:AD:DP:GQ:PL	1/1:0,50:50:99:1336,149,0
2R	10387876	.	C	A	2234.77	.	AC=2;AF=1.00;AN=2;DP=51;ExcessHet=3.0103;FS=0.000;MLEAC=2;MLEAF=1.00;MQ=38.03;QD=27.66;SOR=1.201	GT:AD:DP:GQ:PL	1/1:0,51:51:99:2263,154,0
2R	10387884	.	A	T	2266.77	.	AC=2;AF=1.00;AN=2;DP=50;ExcessHet=3.0103;FS=0.000;MLEAC=2;MLEAF=1.00;MQ=37.69;QD=32.41;SOR=1.270	GT:AD:DP:GQ:PL	1/1:0,50:50:99:2295,154,0
2R	10387893	.	C	A	2266.77	.	AC=2;AF=1.00;AN=2;DP=49;ExcessHet=3.0103;FS=0.000;MLEAC=2;MLEAF=1.00;MQ=37.27;QD=32.81;SOR=1.225	GT:AD:DP:GQ:PL	1/1:0,49:49:99:2295,154,0
2R	10387903	.	G	T	2176.77	.	AC=2;AF=1.00;AN=2;DP=46;ExcessHet=3.0103;FS=0.000;MLEAC=2;MLEAF=1.00;MQ=36.98;QD=26.69;SOR=1.203	GT:AD:DP:GQ:PL	1/1:0,46:46:99:2205,147,0
2R	10387914	.	TC	T	1987.73	.	AC=2;AF=1.00;AN=2;DP=42;ExcessHet=3.0103;FS=0.000;MLEAC=2;MLEAF=1.00;MQ=35.49;QD=32.89;SOR=0.892	GT:AD:DP:GQ:PL	1/1:0,42:42:99:2025,135,0
2R	10387916	.	TTATA	T	1852.73	.	AC=2;AF=1.00;AN=2;DP=42;ExcessHet=3.0103;FS=0.000;MLEAC=2;MLEAF=1.00;MQ=35.49;QD=27.34;SOR=0.892	GT:AD:DP:GQ:PL	1/1:0,42:42:99:1890,126,0
2R	10387924	.	A	T	1816.77	.	AC=2;AF=1.00;AN=2;DP=41;ExcessHet=3.0103;FS=0.000;MLEAC=2;MLEAF=1.00;MQ=35.34;QD=31.98;SOR=0.954	GT:AD:DP:GQ:PL	1/1:0,41:41:99:1845,123,0
2R	10387934	.	C	T	1726.77	.	AC=2;AF=1.00;AN=2;DP=39;ExcessHet=3.0103;FS=0.000;MLEAC=2;MLEAF=1.00;MQ=34.93;QD=27.98;SOR=0.850	GT:AD:DP:GQ:PL	1/1:0,39:39:99:1755,117,0
2R	10387941	.	T	TATA	1672.73	.	AC=2;AF=1.00;AN=2;DP=38;ExcessHet=3.0103;FS=0.000;MLEAC=2;MLEAF=1.00;MQ=34.91;QD=29.07;SOR=0.798	GT:AD:DP:GQ:PL	1/1:0,38:38:99:1710,114,0
2R	10387945	.	TAA	T	1627.73	.	AC=2;AF=1.00;AN=2;DP=36;ExcessHet=3.0103;FS=0.000;MLEAC=2;MLEAF=1.00;MQ=34.50;QD=29.95;SOR=0.804	GT:AD:DP:GQ:PL	1/1:0,36:36:99:1665,111,0
2R	10387948	.	C	CTTAT	1627.73	.	AC=2;AF=1.00;AN=2;DP=36;ExcessHet=3.0103;FS=0.000;MLEAC=2;MLEAF=1.00;MQ=34.50;QD=27.25;SOR=0.804	GT:AD:DP:GQ:PL	1/1:0,36:36:99:1665,111,0
2R	10387965	.	G	A	1456.77	.	AC=2;AF=1.00;AN=2;DP=31;ExcessHet=3.0103;FS=0.000;MLEAC=2;MLEAF=1.00;MQ=33.42;QD=28.22;SOR=1.044	GT:AD:DP:GQ:PL	1/1:0,31:31:99:1485,99,0
2R	10387967	.	T	C	1366.77	.	AC=2;AF=1.00;AN=2;DP=30;ExcessHet=3.0103;FS=0.000;MLEAC=2;MLEAF=1.00;MQ=33.69;QD=35.97;SOR=0.976	GT:AD:DP:GQ:PL	1/1:0,30:30:93:1395,93,0
2R	10387974	.	C	T	1276.77	.	AC=2;AF=1.00;AN=2;DP=28;ExcessHet=3.0103;FS=0.000;MLEAC=2;MLEAF=1.00;MQ=33.31;QD=24.97;SOR=0.997	GT:AD:DP:GQ:PL	1/1:0,28:28:87:1305,87,0
2R	10387976	.	T	A	1321.77	.	AC=2;AF=1.00;AN=2;DP=29;ExcessHet=3.0103;FS=0.000;MLEAC=2;MLEAF=1.00;MQ=33.15;QD=28.42;SOR=1.071	GT:AD:DP:GQ:PL	1/1:0,29:29:90:1350,90,0
2R	10387994	.	T	A	1141.77	.	AC=2;AF=1.00;AN=2;DP=23;ExcessHet=3.0103;FS=0.000;MLEAC=2;MLEAF=1.00;MQ=35.55;QD=29.94;SOR=1.179	GT:AD:DP:GQ:PL	1/1:0,23:23:78:1170,78,0
2R	10388013	.	C	T	1096.77	.	AC=2;AF=1.00;AN=2;DP=23;ExcessHet=3.0103;FS=0.000;MLEAC=2;MLEAF=1.00;MQ=35.93;QD=29.63;SOR=1.708	GT:AD:DP:GQ:PL	1/1:0,23:23:75:1125,75,0
2R	10388024	.	CCTCTTTTAATT	C	997.73	.	AC=2;AF=1.00;AN=2;DP=21;ExcessHet=3.0103;FS=0.000;MLEAC=2;MLEAF=1.00;MQ=37.31;QD=29.57;SOR=1.230	GT:AD:DP:GQ:PL	1/1:0,21:21:69:1035,69,0
2R	10388036	.	GATAATTTTTCCCCAGTGTACGAAATGCGACAAC	G	936.73	.	AC=2;AF=1.00;AN=2;DP=21;ExcessHet=3.0103;FS=0.000;MLEAC=2;MLEAF=1.00;MQ=37.31;QD=29.53;SOR=1.230	GT:AD:DP:GQ:PL	1/1:0,21:21:66:974,66,0
2R	10388086	.	G	A	889.77	.	AC=2;AF=1.00;AN=2;DP=19;ExcessHet=3.0103;FS=0.000;MLEAC=2;MLEAF=1.00;MQ=40.27;QD=25.98;SOR=1.022	GT:AD:DP:GQ:PL	1/1:0,19:19:66:918,66,0
2R	10388274	.	G	A	915.77	.	AC=2;AF=1.00;AN=2;DP=34;ExcessHet=3.0103;FS=0.000;MLEAC=2;MLEAF=1.00;MQ=43.08;QD=26.93;SOR=0.811	GT:AD:DP:GQ:PL	1/1:0,34:34:99:944,102,0
2R	10388406	.	T	C	967.77	.	AC=2;AF=1.00;AN=2;DP=38;ExcessHet=3.0103;FS=0.000;MLEAC=2;MLEAF=1.00;MQ=43.55;QD=26.16;SOR=1.270	GT:AD:DP:GQ:PL	1/1:0,37:37:99:996,111,0
2R	10388538	.	T	A	990.77	.	AC=2;AF=1.00;AN=2;DP=38;ExcessHet=3.0103;FS=0.000;MLEAC=2;MLEAF=1.00;MQ=43.77;QD=26.07;SOR=0.798	GT:AD:DP:GQ:PL	1/1:0,38:38:99:1019,114,0
2R	10388582	.	C	T	1258.77	.	AC=2;AF=1.00;AN=2;BaseQRankSum=1.796;ClippingRankSum=0.000;DP=47;ExcessHet=3.0103;FS=4.680;MLEAC=2;MLEAF=1.00;MQ=43.88;MQRankSum=-0.174;QD=26.78;ReadPosRankSum=-0.632;SOR=1.447	GT:AD:DP:GQ:PL	1/1:1,46:47:99:1287,131,0
2R	10388767	.	G	C	1474.77	.	AC=2;AF=1.00;AN=2;DP=56;ExcessHet=3.0103;FS=0.000;MLEAC=2;MLEAF=1.00;MQ=43.48;QD=26.81;SOR=1.371	GT:AD:DP:GQ:PL	1/1:0,55:55:99:1503,165,0
2R	10388858	.	C	T	1583.77	.	AC=2;AF=1.00;AN=2;DP=59;ExcessHet=3.0103;FS=0.000;MLEAC=2;MLEAF=1.00;MQ=43.73;QD=26.84;SOR=0.726	GT:AD:DP:GQ:PL	1/1:0,59:59:99:1612,177,0
2R	10388971	.	T	G	1828.77	.	AC=2;AF=1.00;AN=2;DP=67;ExcessHet=3.0103;FS=0.000;MLEAC=2;MLEAF=1.00;MQ=43.93;QD=27.30;SOR=1.146	GT:AD:DP:GQ:PL	1/1:0,67:67:99:1857,201,0
2R	10389057	.	A	C	2026.77	.	AC=2;AF=1.00;AN=2;BaseQRankSum=1.852;ClippingRankSum=0.000;DP=77;ExcessHet=3.0103;FS=0.000;MLEAC=2;MLEAF=1.00;MQ=43.33;MQRankSum=-0.728;QD=26.32;ReadPosRankSum=0.968;SOR=0.223	GT:AD:DP:GQ:PL	1/1:1,76:77:99:2055,220,0
2R	10389083	.	T	C	3535.77	.	AC=2;AF=1.00;AN=2;DP=78;ExcessHet=3.0103;FS=0.000;MLEAC=2;MLEAF=1.00;MQ=43.06;QD=32.86;SOR=0.693	GT:AD:DP:GQ:PL	1/1:0,78:78:99:3564,241,0
2R	10389086	.	T	G	3557.77	.	AC=2;AF=1.00;AN=2;DP=78;ExcessHet=3.0103;FS=0.000;MLEAC=2;MLEAF=1.00;MQ=43.03;QD=30.21;SOR=0.693	GT:AD:DP:GQ:PL	1/1:0,78:78:99:3586,241,0
2R	10389093	.	A	ACATTTTAT	3420.73	.	AC=2;AF=1.00;AN=2;DP=73;ExcessHet=3.0103;FS=0.000;MLEAC=2;MLEAF=1.00;MQ=42.94;QD=26.63;SOR=0.776	GT:AD:DP:GQ:PL	1/1:0,73:73:99:3458,232,0
2R	10389125	.	C	A	1763.77	.	AC=2;AF=1.00;AN=2;DP=65;ExcessHet=3.0103;FS=0.000;MLEAC=2;MLEAF=1.00;MQ=42.60;QD=27.13;SOR=0.787	GT:AD:DP:GQ:PL	1/1:0,65:65:99:1792,195,0
2R	10389151	.	AC	A	2919.73	.	AC=2;AF=1.00;AN=2;DP=64;ExcessHet=3.0103;FS=0.000;MLEAC=2;MLEAF=1.00;MQ=42.58;QD=30.18;SOR=0.892	GT:AD:DP:GQ:PL	1/1:0,64:64:99:2957,199,0
2R	10389153	.	C	T	3063.77	.	AC=2;AF=1.00;AN=2;DP=65;ExcessHet=3.0103;FS=0.000;MLEAC=2;MLEAF=1.00;MQ=42.60;QD=35.00;SOR=0.854	GT:AD:DP:GQ:PL	1/1:0,65:65:99:3092,208,0
2R	10389158	.	AT	A	3157.73	.	AC=2;AF=1.00;AN=2;DP=67;ExcessHet=3.0103;FS=0.000;MLEAC=2;MLEAF=1.00;MQ=42.63;QD=32.33;SOR=0.990	GT:AD:DP:GQ:PL	1/1:0,67:67:99:3195,214,0
2R	10389161	.	A	ACG	3157.73	.	AC=2;AF=1.00;AN=2;DP=68;ExcessHet=3.0103;FS=0.000;MLEAC=2;MLEAF=1.00;MQ=42.65;QD=29.86;SOR=1.022	GT:AD:DP:GQ:PL	1/1:0,68:68:99:3195,214,0
2R	10389163	.	TTG	T	3202.73	.	AC=2;AF=1.00;AN=2;DP=70;ExcessHet=3.0103;FS=0.000;MLEAC=2;MLEAF=1.00;MQ=42.63;QD=25.66;SOR=1.011	GT:AD:DP:GQ:PL	1/1:0,70:70:99:3240,217,0
2R	10389175	.	A	T	3042.77	.	AC=2;AF=1.00;AN=2;DP=66;ExcessHet=3.0103;FS=0.000;MLEAC=2;MLEAF=1.00;MQ=42.76;QD=26.05;SOR=1.033	GT:AD:DP:GQ:PL	1/1:0,66:66:99:3071,208,0
2R	10389190	.	A	T	2944.77	.	AC=2;AF=1.00;AN=2;DP=69;ExcessHet=3.0103;FS=0.000;MLEAC=2;MLEAF=1.00;MQ=42.90;QD=27.26;SOR=0.980	GT:AD:DP:GQ:PL	1/1:0,69:69:99:2973,208,0
2R	10389221	.	C	A	1807.77	.	AC=2;AF=1.00;AN=2;DP=66;ExcessHet=3.0103;FS=0.000;MLEAC=2;MLEAF=1.00;MQ=43.36;QD=27.39;SOR=1.033	GT:AD:DP:GQ:PL	1/1:0,66:66:99:1836,198,0
2R	10389282	.	C	G	1994.77	.	AC=2;AF=1.00;AN=2;DP=72;ExcessHet=3.0103;FS=0.000;MLEAC=2;MLEAF=1.00;MQ=43.52;QD=27.71;SOR=1.148	GT:AD:DP:GQ:PL	1/1:0,72:72:99:2023,216,0
2R	10389665	.	G	A	1367.77	.	AC=2;AF=1.00;AN=2;DP=51;ExcessHet=3.0103;FS=0.000;MLEAC=2;MLEAF=1.00;MQ=43.96;QD=26.82;SOR=1.094	GT:AD:DP:GQ:PL	1/1:0,51:51:99:1396,153,0
2R	10389709	.	A	T	1248.77	.	AC=2;AF=1.00;AN=2;DP=48;ExcessHet=3.0103;FS=0.000;MLEAC=2;MLEAF=1.00;MQ=43.96;QD=26.02;SOR=0.776	GT:AD:DP:GQ:PL	1/1:0,48:48:99:1277,143,0
2R	10389901	.	A	C	2413.77	.	AC=2;AF=1.00;AN=2;DP=53;ExcessHet=3.0103;FS=0.000;MLEAC=2;MLEAF=1.00;MQ=43.96;QD=25.66;SOR=0.892	GT:AD:DP:GQ:PL	1/1:0,53:53:99:2442,166,0
2R	10389919	.	G	A	2674.77	.	AC=2;AF=1.00;AN=2;DP=59;ExcessHet=3.0103;FS=0.000;MLEAC=2;MLEAF=1.00;MQ=43.97;QD=28.70;SOR=0.950	GT:AD:DP:GQ:PL	1/1:0,59:59:99:2703,184,0
2R	10389933	.	T	A	2454.77	.	AC=2;AF=1.00;AN=2;DP=57;ExcessHet=3.0103;FS=0.000;MLEAC=2;MLEAF=1.00;MQ=43.86;QD=28.84;SOR=0.960	GT:AD:DP:GQ:PL	1/1:0,57:57:99:2483,172,0
2R	10389958	.	A	AC	1743.73	.	AC=2;AF=1.00;AN=2;DP=59;ExcessHet=3.0103;FS=0.000;MLEAC=2;MLEAF=1.00;MQ=43.73;QD=30.06;SOR=0.762	GT:AD:DP:GQ:PL	1/1:0,58:58:99:1781,174,0
2R	10389994	.	A	T	1738.77	.	AC=2;AF=1.00;AN=2;DP=66;ExcessHet=3.0103;FS=0.000;MLEAC=2;MLEAF=1.00;MQ=43.72;QD=26.34;SOR=0.886	GT:AD:DP:GQ:PL	1/1:0,66:66:99:1767,197,0
2R	10390038	.	T	C	1623.77	.	AC=2;AF=1.00;AN=2;DP=61;ExcessHet=3.0103;FS=0.000;MLEAC=2;MLEAF=1.00;MQ=43.85;QD=26.62;SOR=1.107	GT:AD:DP:GQ:PL	1/1:0,61:61:99:1652,182,0
2R	10390048	.	AT	A	2702.73	.	AC=2;AF=1.00;AN=2;DP=62;ExcessHet=3.0103;FS=0.000;MLEAC=2;MLEAF=1.00;MQ=43.67;QD=30.28;SOR=0.976	GT:AD:DP:GQ:PL	1/1:0,62:62:99:2740,187,0
2R	10390059	.	G	T	2742.77	.	AC=2;AF=1.00;AN=2;DP=63;ExcessHet=3.0103;FS=0.000;MLEAC=2;MLEAF=1.00;MQ=43.75;QD=27.65;SOR=0.933	GT:AD:DP:GQ:PL	1/1:0,63:63:99:2771,195,0
2R	10390085	.	C	T	2974.77	.	AC=2;AF=1.00;AN=2;DP=68;ExcessHet=3.0103;FS=0.000;MLEAC=2;MLEAF=1.00;MQ=43.77;QD=30.40;SOR=0.814	GT:AD:DP:GQ:PL	1/1:0,68:68:99:3003,208,0
2R	10390095	.	A	T	2992.77	.	AC=2;AF=1.00;AN=2;DP=70;ExcessHet=3.0103;FS=0.000;MLEAC=2;MLEAF=1.00;MQ=43.78;QD=28.79;SOR=0.811	GT:AD:DP:GQ:PL	1/1:0,70:70:99:3021,211,0
2R	10390107	.	A	T	1842.77	.	AC=2;AF=1.00;AN=2;DP=69;ExcessHet=3.0103;FS=0.000;MLEAC=2;MLEAF=1.00;MQ=43.80;QD=27.10;SOR=0.814	GT:AD:DP:GQ:PL	1/1:0,68:68:99:1871,204,0
2R	10390132	.	C	A	1769.77	.	AC=2;AF=1.00;AN=2;DP=68;ExcessHet=3.0103;FS=0.000;MLEAC=2;MLEAF=1.00;MQ=43.83;QD=26.41;SOR=0.849	GT:AD:DP:GQ:PL	1/1:0,67:67:99:1798,200,0
2R	10390169	.	T	G	1815.77	.	AC=2;AF=1.00;AN=2;DP=68;ExcessHet=3.0103;FS=0.000;MLEAC=2;MLEAF=1.00;MQ=43.88;QD=26.70;SOR=1.022	GT:AD:DP:GQ:PL	1/1:0,68:68:99:1844,204,0
2R	10390698	.	T	TA	2548.73	.	AC=2;AF=1.00;AN=2;DP=58;ExcessHet=3.0103;FS=0.000;MLEAC=2;MLEAF=1.00;MQ=43.44;QD=35.19;SOR=0.762	GT:AD:DP:GQ:PL	1/1:0,58:58:99:2586,175,0
2R	10390699	.	T	C	2557.77	.	AC=2;AF=1.00;AN=2;DP=58;ExcessHet=3.0103;FS=0.000;MLEAC=2;MLEAF=1.00;MQ=43.44;QD=30.59;SOR=0.762	GT:AD:DP:GQ:PL	1/1:0,58:58:99:2586,175,0
2R	10390713	.	GGT	G	2743.73	.	AC=2;AF=1.00;AN=2;DP=60;ExcessHet=3.0103;FS=0.000;MLEAC=2;MLEAF=1.00;MQ=43.21;QD=33.28;SOR=0.760	GT:AD:DP:GQ:PL	1/1:0,60:60:99:2781,190,0
2R	10390745	.	C	T	2873.77	.	AC=2;AF=1.00;AN=2;DP=64;ExcessHet=3.0103;FS=0.000;MLEAC=2;MLEAF=1.00;MQ=43.20;QD=26.10;SOR=0.756	GT:AD:DP:GQ:PL	1/1:0,64:64:99:2902,202,0
2R	10390764	.	G	A	2969.77	.	AC=2;AF=1.00;AN=2;DP=66;ExcessHet=3.0103;FS=0.000;MLEAC=2;MLEAF=1.00;MQ=43.23;QD=24.75;SOR=0.754	GT:AD:DP:GQ:PL	1/1:0,66:66:99:2998,202,0
2R	10390774	.	C	A	2842.77	.	AC=2;AF=1.00;AN=2;DP=61;ExcessHet=3.0103;FS=0.000;MLEAC=2;MLEAF=1.00;MQ=43.19;QD=27.90;SOR=0.793	GT:AD:DP:GQ:PL	1/1:0,61:61:99:2871,193,0
2R	10390777	.	T	C	2820.77	.	AC=2;AF=1.00;AN=2;DP=63;ExcessHet=3.0103;FS=0.000;MLEAC=2;MLEAF=1.00;MQ=43.19;QD=30.37;SOR=0.859	GT:AD:DP:GQ:PL	1/1:0,63:63:99:2849,193,0
2R	10390849	.	A	C	2911.77	.	AC=2;AF=1.00;AN=2;DP=66;ExcessHet=3.0103;FS=0.000;MLEAC=2;MLEAF=1.00;MQ=43.73;QD=32.88;SOR=1.033	GT:AD:DP:GQ:PL	1/1:0,66:66:99:2940,202,0
2R	10390855	.	G	GA	3010.73	.	AC=2;AF=1.00;AN=2;DP=64;ExcessHet=3.0103;FS=0.000;MLEAC=2;MLEAF=1.00;MQ=43.72;QD=25.95;SOR=1.127	GT:AD:DP:GQ:PL	1/1:0,64:64:99:3048,208,0
2R	10390856	.	G	GCT	3055.73	.	AC=2;AF=1.00;AN=2;DP=64;ExcessHet=3.0103;FS=0.000;MLEAC=2;MLEAF=1.00;MQ=43.72;QD=29.09;SOR=1.127	GT:AD:DP:GQ:PL	1/1:0,64:64:99:3093,211,0
2R	10390863	.	G	A	2851.77	.	AC=2;AF=1.00;AN=2;DP=64;ExcessHet=3.0103;FS=0.000;MLEAC=2;MLEAF=1.00;MQ=43.69;QD=26.81;SOR=1.044	GT:AD:DP:GQ:PL	1/1:0,64:64:99:2880,193,0
2R	10390874	.	T	A	2703.77	.	AC=2;AF=1.00;AN=2;DP=61;ExcessHet=3.0103;FS=0.000;MLEAC=2;MLEAF=1.00;MQ=43.74;QD=32.14;SOR=1.107	GT:AD:DP:GQ:PL	1/1:0,61:61:99:2732,184,0
2R	10390950	.	A	T	2325.77	.	AC=2;AF=1.00;AN=2;DP=54;ExcessHet=3.0103;FS=0.000;MLEAC=2;MLEAF=1.00;MQ=43.82;QD=26.18;SOR=1.077	GT:AD:DP:GQ:PL	1/1:0,53:53:99:2354,160,0
2R	10390951	.	G	C	2325.77	.	AC=2;AF=1.00;AN=2;DP=53;ExcessHet=3.0103;FS=0.000;MLEAC=2;MLEAF=1.00;MQ=43.82;QD=33.09;SOR=1.036	GT:AD:DP:GQ:PL	1/1:0,52:52:99:2354,160,0
2R	10390986	.	A	C	1340.77	.	AC=2;AF=1.00;AN=2;DP=50;ExcessHet=3.0103;FS=0.000;MLEAC=2;MLEAF=1.00;MQ=43.84;QD=27.36;SOR=0.733	GT:AD:DP:GQ:PL	1/1:0,49:49:99:1369,147,0
2R	10391314	.	C	T	2163.77	.	AC=2;AF=1.00;AN=2;DP=51;ExcessHet=3.0103;FS=0.000;MLEAC=2;MLEAF=1.00;MQ=44.00;QD=29.00;SOR=1.270	GT:AD:DP:GQ:PL	1/1:0,50:50:99:2192,153,0
2R	10391332	.	A	G	2133.77	.	AC=2;AF=1.00;AN=2;DP=50;ExcessHet=3.0103;FS=0.000;MLEAC=2;MLEAF=1.00;MQ=44.00;QD=31.09;SOR=1.345	GT:AD:DP:GQ:PL	1/1:0,49:49:99:2162,150,0
2R	10391563	.	A	T	763.77	.	AC=2;AF=1.00;AN=2;DP=30;ExcessHet=3.0103;FS=0.000;MLEAC=2;MLEAF=1.00;MQ=43.18;QD=25.46;SOR=2.621	GT:AD:DP:GQ:PL	1/1:0,30:30:90:792,90,0
2R	10391711	.	T	C	1077.77	.	AC=2;AF=1.00;AN=2;DP=25;ExcessHet=3.0103;FS=0.000;MLEAC=2;MLEAF=1.00;MQ=41.91;QD=35.68;SOR=1.136	GT:AD:DP:GQ:PL	1/1:0,25:25:75:1106,75,0
2R	10391716	.	G	A	1105.77	.	AC=2;AF=1.00;AN=2;DP=26;ExcessHet=3.0103;FS=0.000;MLEAC=2;MLEAF=1.00;MQ=41.30;QD=35.85;SOR=1.220	GT:AD:DP:GQ:PL	1/1:0,26:26:78:1134,78,0
2R	10391754	.	T	A	627.77	.	AC=2;AF=1.00;AN=2;DP=25;ExcessHet=3.0103;FS=0.000;MLEAC=2;MLEAF=1.00;MQ=39.71;QD=25.11;SOR=2.584	GT:AD:DP:GQ:PL	1/1:0,25:25:75:656,75,0
2R	10391850	.	A	T	1212.77	.	AC=2;AF=1.00;AN=2;DP=28;ExcessHet=3.0103;FS=0.000;MLEAC=2;MLEAF=1.00;MQ=40.78;QD=30.95;SOR=1.863	GT:AD:DP:GQ:PL	1/1:0,28:28:87:1241,87,0
2R	10391865	.	A	G	1276.77	.	AC=2;AF=1.00;AN=2;DP=30;ExcessHet=3.0103;FS=0.000;MLEAC=2;MLEAF=1.00;MQ=42.20;QD=29.16;SOR=1.329	GT:AD:DP:GQ:PL	1/1:0,30:30:93:1305,93,0
2R	10391899	.	T	C	1230.77	.	AC=2;AF=1.00;AN=2;DP=27;ExcessHet=3.0103;FS=0.000;MLEAC=2;MLEAF=1.00;MQ=43.29;QD=39.10;SOR=1.101	GT:AD:DP:GQ:PL	1/1:0,27:27:84:1259,84,0
2R	10391900	.	G	A	1230.77	.	AC=2;AF=1.00;AN=2;DP=28;ExcessHet=3.0103;FS=0.000;MLEAC=2;MLEAF=1.00;MQ=43.32;QD=30.43;SOR=1.179	GT:AD:DP:GQ:PL	1/1:0,28:28:84:1259,84,0
2R	10391901	.	T	A	1230.77	.	AC=2;AF=1.00;AN=2;DP=28;ExcessHet=3.0103;FS=0.000;MLEAC=2;MLEAF=1.00;MQ=43.32;QD=25.79;SOR=1.179	GT:AD:DP:GQ:PL	1/1:0,28:28:84:1259,84,0
2R	10391936	.	T	A	817.77	.	AC=2;AF=1.00;AN=2;DP=31;ExcessHet=3.0103;FS=0.000;MLEAC=2;MLEAF=1.00;MQ=43.15;QD=26.38;SOR=1.044	GT:AD:DP:GQ:PL	1/1:0,31:31:93:846,93,0
2R	10391974	.	CA	C	475.73	.	AC=2;AF=1.00;AN=2;BaseQRankSum=-1.154;ClippingRankSum=0.000;DP=30;ExcessHet=3.0103;FS=3.900;MLEAC=2;MLEAF=1.00;MQ=41.81;MQRankSum=2.184;QD=17.62;ReadPosRankSum=1.606;SOR=0.970	GT:AD:DP:GQ:PL	1/1:1,26:27:56:513,56,0
2R	10392130	.	A	G	1019.77	.	AC=2;AF=1.00;AN=2;DP=39;ExcessHet=3.0103;FS=0.000;MLEAC=2;MLEAF=1.00;MQ=43.21;QD=26.15;SOR=1.730	GT:AD:DP:GQ:PL	1/1:0,39:39:99:1048,117,0
2R	10392205	.	G	C	1566.77	.	AC=2;AF=1.00;AN=2;DP=60;ExcessHet=3.0103;FS=0.000;MLEAC=2;MLEAF=1.00;MQ=43.39;QD=26.11;SOR=0.693	GT:AD:DP:GQ:PL	1/1:0,60:60:99:1595,178,0
2R	10392404	.	C	T	2249.77	.	AC=2;AF=1.00;AN=2;DP=50;ExcessHet=3.0103;FS=0.000;MLEAC=2;MLEAF=1.00;MQ=42.92;QD=25.42;SOR=0.818	GT:AD:DP:GQ:PL	1/1:0,49:49:99:2278,156,0
2R	10392408	.	A	AAAAAAAGAAATAAAATCATCT	2895.73	.	AC=2;AF=1.00;AN=2;DP=54;ExcessHet=3.0103;FS=0.000;MLEAC=2;MLEAF=1.00;MQ=42.96;QD=27.99;SOR=0.788	GT:AD:DP:GQ:PL	1/1:0,53:53:99:2933,205,0
2R	10392414	.	T	G	2466.77	.	AC=2;AF=1.00;AN=2;DP=55;ExcessHet=3.0103;FS=0.000;MLEAC=2;MLEAF=1.00;MQ=42.67;QD=31.44;SOR=0.846	GT:AD:DP:GQ:PL	1/1:0,54:54:99:2495,169,0
2R	10392415	.	G	A	2465.77	.	AC=2;AF=1.00;AN=2;DP=55;ExcessHet=3.0103;FS=0.000;MLEAC=2;MLEAF=1.00;MQ=42.67;QD=27.96;SOR=0.846	GT:AD:DP:GQ:PL	1/1:0,54:54:99:2494,171,0
2R	10392419	.	A	G	2465.77	.	AC=2;AF=1.00;AN=2;DP=57;ExcessHet=3.0103;FS=0.000;MLEAC=2;MLEAF=1.00;MQ=42.72;QD=33.13;SOR=0.765	GT:AD:DP:GQ:PL	1/1:0,56:56:99:2494,171,0
2R	10392485	.	C	T	1664.77	.	AC=2;AF=1.00;AN=2;DP=63;ExcessHet=3.0103;FS=0.000;MLEAC=2;MLEAF=1.00;MQ=43.13;QD=26.42;SOR=0.859	GT:AD:DP:GQ:PL	1/1:0,63:63:99:1693,189,0
2R	10392627	.	G	A	1444.77	.	AC=2;AF=1.00;AN=2;DP=53;ExcessHet=3.0103;FS=0.000;MLEAC=2;MLEAF=1.00;MQ=43.82;QD=27.26;SOR=0.981	GT:AD:DP:GQ:PL	1/1:0,53:53:99:1473,159,0
2R	10392656	.	G	A	1472.77	.	AC=2;AF=1.00;AN=2;DP=56;ExcessHet=3.0103;FS=0.000;MLEAC=2;MLEAF=1.00;MQ=43.81;QD=26.78;SOR=1.159	GT:AD:DP:GQ:PL	1/1:0,55:55:99:1501,164,0
2R	10392816	.	G	A	1818.77	.	AC=2;AF=1.00;AN=2;DP=67;ExcessHet=3.0103;FS=0.000;MLEAC=2;MLEAF=1.00;MQ=43.97;QD=27.15;SOR=1.146	GT:AD:DP:GQ:PL	1/1:0,67:67:99:1847,201,0
2R	10392997	.	C	T	1519.77	.	AC=2;AF=1.00;AN=2;DP=55;ExcessHet=3.0103;FS=0.000;MLEAC=2;MLEAF=1.00;MQ=44.40;QD=27.63;SOR=1.159	GT:AD:DP:GQ:PL	1/1:0,55:55:99:1548,165,0
2R	10393078	.	GTTTTTTTTTTTTTT	G	2130.73	.	AC=2;AF=1.00;AN=2;DP=55;ExcessHet=3.0103;FS=0.000;MLEAC=2;MLEAF=1.00;MQ=44.37;QD=32.30;SOR=0.909	GT:AD:DP:GQ:PL	1/1:0,49:49:99:2168,148,0
2R	10393108	.	G	A	2041.77	.	AC=2;AF=1.00;AN=2;DP=46;ExcessHet=3.0103;FS=0.000;MLEAC=2;MLEAF=1.00;MQ=44.44;QD=29.15;SOR=0.976	GT:AD:DP:GQ:PL	1/1:0,46:46:99:2070,138,0
2R	10393115	.	T	C	1951.77	.	AC=2;AF=1.00;AN=2;DP=44;ExcessHet=3.0103;FS=0.000;MLEAC=2;MLEAF=1.00;MQ=44.46;QD=27.37;SOR=0.836	GT:AD:DP:GQ:PL	1/1:0,43:43:99:1980,133,0
2R	10393158	.	C	T	1316.77	.	AC=2;AF=1.00;AN=2;DP=49;ExcessHet=3.0103;FS=0.000;MLEAC=2;MLEAF=1.00;MQ=43.96;QD=27.43;SOR=1.179	GT:AD:DP:GQ:PL	1/1:0,48:48:99:1345,144,0
2R	10393369	.	C	A	1257.77	.	AC=2;AF=1.00;AN=2;DP=49;ExcessHet=3.0103;FS=0.000;MLEAC=2;MLEAF=1.00;MQ=43.85;QD=26.20;SOR=0.776	GT:AD:DP:GQ:PL	1/1:0,48:48:99:1286,144,0
2R	10393800	.	T	G	1580.77	.	AC=2;AF=1.00;AN=2;DP=60;ExcessHet=3.0103;FS=0.000;MLEAC=2;MLEAF=1.00;MQ=43.71;QD=26.79;SOR=0.796	GT:AD:DP:GQ:PL	1/1:0,59:59:99:1609,177,0
2R	10393865	.	T	TC	2729.73	.	AC=2;AF=1.00;AN=2;DP=59;ExcessHet=3.0103;FS=0.000;MLEAC=2;MLEAF=1.00;MQ=43.10;QD=28.86;SOR=0.762	GT:AD:DP:GQ:PL	1/1:0,58:58:99:2767,187,0
2R	10393866	.	T	TG	2729.73	.	AC=2;AF=1.00;AN=2;DP=61;ExcessHet=3.0103;FS=0.000;MLEAC=2;MLEAF=1.00;MQ=43.13;QD=31.38;SOR=0.725	GT:AD:DP:GQ:PL	1/1:0,61:61:99:2767,187,0
2R	10393884	.	G	A	2688.77	.	AC=2;AF=1.00;AN=2;DP=64;ExcessHet=3.0103;FS=0.000;MLEAC=2;MLEAF=1.00;MQ=43.23;QD=34.66;SOR=0.966	GT:AD:DP:GQ:PL	1/1:0,64:64:99:2717,193,0
2R	10394057	.	A	AAAAAAAT	3039.73	.	AC=2;AF=1.00;AN=2;DP=68;ExcessHet=3.0103;FS=0.000;MLEAC=2;MLEAF=1.00;MQ=42.53;QD=32.71;SOR=0.756	GT:AD:DP:GQ:PL	1/1:0,64:64:99:3077,207,0
2R	10394070	.	T	TAAAAATAGATCC	3280.73	.	AC=2;AF=1.00;AN=2;DP=68;ExcessHet=3.0103;FS=0.000;MLEAC=2;MLEAF=1.00;MQ=42.53;QD=28.07;SOR=0.814	GT:AD:DP:GQ:PL	1/1:0,68:68:99:3318,222,0
2R	10394189	.	T	C	1602.77	.	AC=2;AF=1.00;AN=2;DP=63;ExcessHet=3.0103;FS=0.000;MLEAC=2;MLEAF=1.00;MQ=43.52;QD=26.27;SOR=0.725	GT:AD:DP:GQ:PL	1/1:0,61:61:99:1631,182,0
2R	10394277	.	G	A	1674.77	.	AC=2;AF=1.00;AN=2;BaseQRankSum=1.665;ClippingRankSum=0.000;DP=67;ExcessHet=3.0103;FS=3.748;MLEAC=2;MLEAF=1.00;MQ=43.58;MQRankSum=-0.466;QD=26.17;ReadPosRankSum=-0.462;SOR=0.802	GT:AD:DP:GQ:PL	1/1:1,63:64:99:1703,168,0
2R	10394351	.	T	C	1310.77	.	AC=2;AF=1.00;AN=2;DP=50;ExcessHet=3.0103;FS=0.000;MLEAC=2;MLEAF=1.00;MQ=43.84;QD=27.31;SOR=0.693	GT:AD:DP:GQ:PL	1/1:0,48:48:99:1339,144,0
2R	10394698	.	G	GA	1059.73	.	AC=2;AF=1.00;AN=2;DP=50;ExcessHet=3.0103;FS=0.000;MLEAC=2;MLEAF=1.00;MQ=43.88;QD=22.55;SOR=1.022	GT:AD:DP:GQ:PL	1/1:0,47:47:99:1097,148,0
2R	10394945	.	T	A	1844.77	.	AC=2;AF=1.00;AN=2;DP=69;ExcessHet=3.0103;FS=0.000;MLEAC=2;MLEAF=1.00;MQ=43.78;QD=26.74;SOR=1.296	GT:AD:DP:GQ:PL	1/1:0,69:69:99:1873,207,0
2R	10395120	.	C	A	1682.77	.	AC=2;AF=1.00;AN=2;DP=63;ExcessHet=3.0103;FS=0.000;MLEAC=2;MLEAF=1.00;MQ=44.00;QD=27.14;SOR=0.899	GT:AD:DP:GQ:PL	1/1:0,62:62:99:1711,185,0
2R	10395320	.	A	C	2536.77	.	AC=2;AF=1.00;AN=2;DP=60;ExcessHet=3.0103;FS=0.000;MLEAC=2;MLEAF=1.00;MQ=43.97;QD=30.33;SOR=0.831	GT:AD:DP:GQ:PL	1/1:0,60:60:99:2565,181,0
2R	10395325	.	A	G	2544.77	.	AC=2;AF=1.00;AN=2;DP=58;ExcessHet=3.0103;FS=0.000;MLEAC=2;MLEAF=1.00;MQ=43.97;QD=31.54;SOR=0.693	GT:AD:DP:GQ:PL	1/1:0,58:58:99:2573,181,0
2R	10395851	.	A	G	1518.77	.	AC=2;AF=1.00;AN=2;DP=57;ExcessHet=3.0103;FS=0.000;MLEAC=2;MLEAF=1.00;MQ=43.93;QD=27.12;SOR=0.841	GT:AD:DP:GQ:PL	1/1:0,56:56:99:1547,168,0
2R	10395992	.	A	G	1609.77	.	AC=2;AF=1.00;AN=2;DP=62;ExcessHet=3.0103;FS=0.000;MLEAC=2;MLEAF=1.00;MQ=43.84;QD=26.39;SOR=0.941	GT:AD:DP:GQ:PL	1/1:0,61:61:99:1638,181,0
2R	10396013	.	G	A	1559.77	.	AC=2;AF=1.00;AN=2;DP=60;ExcessHet=3.0103;FS=0.000;MLEAC=2;MLEAF=1.00;MQ=43.84;QD=26.44;SOR=1.217	GT:AD:DP:GQ:PL	1/1:0,59:59:99:1588,177,0
2R	10396069	.	T	A	1339.77	.	AC=2;AF=1.00;AN=2;DP=51;ExcessHet=3.0103;FS=0.000;MLEAC=2;MLEAF=1.00;MQ=43.42;QD=26.80;SOR=1.157	GT:AD:DP:GQ:PL	1/1:0,50:50:99:1368,150,0
2R	10396091	.	G	A	1345.77	.	AC=2;AF=1.00;AN=2;DP=51;ExcessHet=3.0103;FS=0.000;MLEAC=2;MLEAF=1.00;MQ=43.42;QD=26.92;SOR=0.859	GT:AD:DP:GQ:PL	1/1:0,50:50:99:1374,150,0
2R	10396231	.	T	C	1351.77	.	AC=2;AF=1.00;AN=2;DP=54;ExcessHet=3.0103;FS=0.000;MLEAC=2;MLEAF=1.00;MQ=43.73;QD=25.03;SOR=1.220	GT:AD:DP:GQ:PL	1/1:0,54:54:99:1380,160,0
2R	10396408	.	T	C	1610.77	.	AC=2;AF=1.00;AN=2;DP=63;ExcessHet=3.0103;FS=0.000;MLEAC=2;MLEAF=1.00;MQ=43.60;QD=25.98;SOR=0.758	GT:AD:DP:GQ:PL	1/1:0,62:62:99:1639,185,0
2R	10396656	.	T	G	1585.77	.	AC=2;AF=1.00;AN=2;BaseQRankSum=1.713;ClippingRankSum=0.000;DP=63;ExcessHet=3.0103;FS=3.153;MLEAC=2;MLEAF=1.00;MQ=44.00;MQRankSum=0.000;QD=25.58;ReadPosRankSum=-0.471;SOR=0.378	GT:AD:DP:GQ:PL	1/1:1,61:62:99:1614,162,0
2R	10396809	.	A	AG	2669.73	.	AC=2;AF=1.00;AN=2;DP=61;ExcessHet=3.0103;FS=0.000;MLEAC=2;MLEAF=1.00;MQ=44.18;QD=26.75;SOR=1.071	GT:AD:DP:GQ:PL	1/1:0,60:60:99:2707,184,0
2R	10396810	.	A	C	2678.77	.	AC=2;AF=1.00;AN=2;DP=60;ExcessHet=3.0103;FS=0.000;MLEAC=2;MLEAF=1.00;MQ=44.19;QD=32.33;SOR=1.071	GT:AD:DP:GQ:PL	1/1:0,60:60:99:2707,184,0
2R	10396948	.	C	G	1650.77	.	AC=2;AF=1.00;AN=2;DP=64;ExcessHet=3.0103;FS=0.000;MLEAC=2;MLEAF=1.00;MQ=44.00;QD=25.79;SOR=0.756	GT:AD:DP:GQ:PL	1/1:0,64:64:99:1679,191,0
2R	10397019	.	C	T	1623.77	.	AC=2;AF=1.00;AN=2;DP=58;ExcessHet=3.0103;FS=0.000;MLEAC=2;MLEAF=1.00;MQ=44.00;QD=28.00;SOR=1.382	GT:AD:DP:GQ:PL	1/1:0,58:58:99:1652,174,0
2R	10397065	.	G	C	1384.77	.	AC=2;AF=1.00;AN=2;DP=52;ExcessHet=3.0103;FS=0.000;MLEAC=2;MLEAF=1.00;MQ=44.00;QD=26.63;SOR=1.480	GT:AD:DP:GQ:PL	1/1:0,52:52:99:1413,156,0
2R	10397081	.	A	G	2121.77	.	AC=2;AF=1.00;AN=2;DP=47;ExcessHet=3.0103;FS=0.000;MLEAC=2;MLEAF=1.00;MQ=44.00;QD=27.81;SOR=1.659	GT:AD:DP:GQ:PL	1/1:0,47:47:99:2150,144,0
2R	10397082	.	G	C	2121.77	.	AC=2;AF=1.00;AN=2;DP=48;ExcessHet=3.0103;FS=0.000;MLEAC=2;MLEAF=1.00;MQ=44.00;QD=28.09;SOR=1.562	GT:AD:DP:GQ:PL	1/1:0,48:48:99:2150,144,0
2R	10397541	.	G	A	2758.77	.	AC=2;AF=1.00;AN=2;DP=65;ExcessHet=3.0103;FS=0.000;MLEAC=2;MLEAF=1.00;MQ=42.79;QD=33.18;SOR=0.925	GT:AD:DP:GQ:PL	1/1:0,65:65:99:2787,199,0
2R	10397551	.	A	C	2712.77	.	AC=2;AF=1.00;AN=2;DP=65;ExcessHet=3.0103;FS=0.000;MLEAC=2;MLEAF=1.00;MQ=42.65;QD=26.71;SOR=1.000	GT:AD:DP:GQ:PL	1/1:0,65:65:99:2741,195,0
2R	10397582	.	A	ACTTACACGACCCGCT	2905.73	.	AC=2;AF=1.00;AN=2;DP=58;ExcessHet=3.0103;FS=0.000;MLEAC=2;MLEAF=1.00;MQ=42.14;QD=30.72;SOR=0.960	GT:AD:DP:GQ:PL	1/1:0,57:57:99:2943,198,0
2R	10397593	.	G	A	1714.77	.	AC=2;AF=1.00;AN=2;DP=66;ExcessHet=3.0103;FS=0.000;MLEAC=2;MLEAF=1.00;MQ=42.31;QD=25.98;SOR=0.957	GT:AD:DP:GQ:PL	1/1:0,66:66:99:1743,195,0
2R	10397646	.	G	A	2550.77	.	AC=2;AF=1.00;AN=2;DP=59;ExcessHet=3.0103;FS=0.000;MLEAC=2;MLEAF=1.00;MQ=42.62;QD=28.00;SOR=0.871	GT:AD:DP:GQ:PL	1/1:0,59:59:99:2579,178,0
2R	10397654	.	A	T	2486.77	.	AC=2;AF=1.00;AN=2;DP=57;ExcessHet=3.0103;FS=0.000;MLEAC=2;MLEAF=1.00;MQ=42.67;QD=32.39;SOR=0.877	GT:AD:DP:GQ:PL	1/1:0,57:57:99:2515,172,0
2R	10397675	.	A	G	2548.77	.	AC=2;AF=1.00;AN=2;DP=59;ExcessHet=3.0103;FS=0.000;MLEAC=2;MLEAF=1.00;MQ=42.87;QD=25.99;SOR=0.726	GT:AD:DP:GQ:PL	1/1:0,59:59:99:2577,180,0
2R	10397681	.	T	C	2488.77	.	AC=2;AF=1.00;AN=2;DP=57;ExcessHet=3.0103;FS=0.000;MLEAC=2;MLEAF=1.00;MQ=42.99;QD=28.39;SOR=0.728	GT:AD:DP:GQ:PL	1/1:0,57:57:99:2517,174,0
2R	10397741	.	A	G	2413.77	.	AC=2;AF=1.00;AN=2;DP=56;ExcessHet=3.0103;FS=0.000;MLEAC=2;MLEAF=1.00;MQ=43.11;QD=28.73;SOR=1.009	GT:AD:DP:GQ:PL	1/1:0,56:56:99:2442,172,0
2R	10397764	.	C	G	2608.77	.	AC=2;AF=1.00;AN=2;DP=58;ExcessHet=3.0103;FS=0.000;MLEAC=2;MLEAF=1.00;MQ=43.02;QD=28.38;SOR=0.997	GT:AD:DP:GQ:PL	1/1:0,58:58:99:2637,178,0
2R	10397783	.	A	AAACGGAC	2742.73	.	AC=2;AF=1.00;AN=2;DP=58;ExcessHet=3.0103;FS=0.000;MLEAC=2;MLEAF=1.00;MQ=43.02;QD=23.41;SOR=0.914	GT:AD:DP:GQ:PL	1/1:0,58:58:99:2780,187,0
2R	10397847	.	C	T	1540.77	.	AC=2;AF=1.00;AN=2;DP=57;ExcessHet=3.0103;FS=0.000;MLEAC=2;MLEAF=1.00;MQ=43.31;QD=27.03;SOR=0.728	GT:AD:DP:GQ:PL	1/1:0,57:57:99:1569,171,0
2R	10397902	.	G	A	1650.77	.	AC=2;AF=1.00;AN=2;DP=60;ExcessHet=3.0103;FS=0.000;MLEAC=2;MLEAF=1.00;MQ=43.66;QD=27.51;SOR=0.986	GT:AD:DP:GQ:PL	1/1:0,60:60:99:1679,180,0
2R	10397944	.	T	C	1859.77	.	AC=2;AF=1.00;AN=2;DP=70;ExcessHet=3.0103;FS=0.000;MLEAC=2;MLEAF=1.00;MQ=43.78;QD=26.57;SOR=1.011	GT:AD:DP:GQ:PL	1/1:0,70:70:99:1888,209,0
2R	10398174	.	A	T	2138.77	.	AC=2;AF=1.00;AN=2;DP=49;ExcessHet=3.0103;FS=0.000;MLEAC=2;MLEAF=1.00;MQ=43.90;QD=29.27;SOR=1.609	GT:AD:DP:GQ:PL	1/1:0,49:49:99:2167,147,0
2R	10398176	.	C	G	2138.77	.	AC=2;AF=1.00;AN=2;DP=48;ExcessHet=3.0103;FS=0.000;MLEAC=2;MLEAF=1.00;MQ=43.90;QD=34.02;SOR=1.562	GT:AD:DP:GQ:PL	1/1:0,48:48:99:2167,147,0
2R	10398195	.	T	C	1195.77	.	AC=2;AF=1.00;AN=2;DP=48;ExcessHet=3.0103;FS=0.000;MLEAC=2;MLEAF=1.00;MQ=43.90;QD=24.91;SOR=1.708	GT:AD:DP:GQ:PL	1/1:0,48:48:99:1224,142,0
2R	10398280	.	A	C	961.77	.	AC=2;AF=1.00;AN=2;DP=36;ExcessHet=3.0103;FS=0.000;MLEAC=2;MLEAF=1.00;MQ=43.73;QD=26.72;SOR=2.179	GT:AD:DP:GQ:PL	1/1:0,36:36:99:990,108,0
2R	10398395	.	A	T	1397.77	.	AC=2;AF=1.00;AN=2;DP=32;ExcessHet=3.0103;FS=0.000;MLEAC=2;MLEAF=1.00;MQ=43.76;QD=27.74;SOR=1.473	GT:AD:DP:GQ:PL	1/1:0,32:32:96:1426,96,0
2R	10398398	.	G	C	1397.77	.	AC=2;AF=1.00;AN=2;DP=31;ExcessHet=3.0103;FS=0.000;MLEAC=2;MLEAF=1.00;MQ=43.75;QD=32.80;SOR=1.402	GT:AD:DP:GQ:PL	1/1:0,31:31:96:1426,96,0
2R	10398638	.	G	C	1009.77	.	AC=2;AF=1.00;AN=2;DP=41;ExcessHet=3.0103;FS=0.000;MLEAC=2;MLEAF=1.00;MQ=43.88;QD=24.63;SOR=1.501	GT:AD:DP:GQ:PL	1/1:0,41:41:99:1038,121,0
2R	10398762	.	A	T	2157.77	.	AC=2;AF=1.00;AN=2;DP=48;ExcessHet=3.0103;FS=0.000;MLEAC=2;MLEAF=1.00;MQ=43.22;QD=28.73;SOR=1.067	GT:AD:DP:GQ:PL	1/1:0,48:48:99:2186,150,0
2R	10398766	.	T	A	2228.77	.	AC=2;AF=1.00;AN=2;DP=51;ExcessHet=3.0103;FS=0.000;MLEAC=2;MLEAF=1.00;MQ=43.17;QD=30.94;SOR=1.201	GT:AD:DP:GQ:PL	1/1:0,51:51:99:2257,157,0
2R	10398798	.	A	C	2712.77	.	AC=2;AF=1.00;AN=2;DP=61;ExcessHet=3.0103;FS=0.000;MLEAC=2;MLEAF=1.00;MQ=43.32;QD=31.14;SOR=1.292	GT:AD:DP:GQ:PL	1/1:0,61:61:99:2741,184,0
2R	10398801	.	C	CA	2734.73	.	AC=2;AF=1.00;AN=2;DP=61;ExcessHet=3.0103;FS=0.000;MLEAC=2;MLEAF=1.00;MQ=43.32;QD=23.92;SOR=1.292	GT:AD:DP:GQ:PL	1/1:0,61:61:99:2772,187,0
2R	10398825	.	G	A	2785.77	.	AC=2;AF=1.00;AN=2;DP=62;ExcessHet=3.0103;FS=0.000;MLEAC=2;MLEAF=1.00;MQ=43.30;QD=29.03;SOR=1.143	GT:AD:DP:GQ:PL	1/1:0,62:62:99:2814,193,0
2R	10398833	.	T	G	2848.77	.	AC=2;AF=1.00;AN=2;DP=65;ExcessHet=3.0103;FS=0.000;MLEAC=2;MLEAF=1.00;MQ=43.15;QD=29.07;SOR=1.078	GT:AD:DP:GQ:PL	1/1:0,65:65:99:2877,199,0
2R	10398854	.	G	T	1918.77	.	AC=2;AF=1.00;AN=2;DP=71;ExcessHet=3.0103;FS=0.000;MLEAC=2;MLEAF=1.00;MQ=42.85;QD=27.02;SOR=1.117	GT:AD:DP:GQ:PL	1/1:0,71:71:99:1947,213,0
2R	10398894	.	G	T	2247.77	.	AC=2;AF=1.00;AN=2;DP=85;ExcessHet=3.0103;FS=0.000;MLEAC=2;MLEAF=1.00;MQ=43.29;QD=26.44;SOR=1.302	GT:AD:DP:GQ:PL	1/1:0,85:85:99:2276,254,0
2R	10398908	.	A	T	3755.77	.	AC=2;AF=1.00;AN=2;DP=86;ExcessHet=3.0103;FS=0.000;MLEAC=2;MLEAF=1.00;MQ=43.35;QD=26.73;SOR=1.528	GT:AD:DP:GQ:PL	1/1:0,85:85:99:3784,259,0
2R	10398912	.	G	A	3749.77	.	AC=2;AF=1.00;AN=2;DP=86;ExcessHet=3.0103;FS=0.000;MLEAC=2;MLEAF=1.00;MQ=43.35;QD=24.27;SOR=1.609	GT:AD:DP:GQ:PL	1/1:0,85:85:99:3778,259,0
2R	10398955	.	A	T	1981.77	.	AC=2;AF=1.00;AN=2;DP=76;ExcessHet=3.0103;FS=0.000;MLEAC=2;MLEAF=1.00;MQ=43.70;QD=26.42;SOR=1.319	GT:AD:DP:GQ:PL	1/1:0,75:75:99:2010,225,0
2R	10399038	.	T	TA	1655.73	.	AC=2;AF=1.00;AN=2;BaseQRankSum=-1.738;ClippingRankSum=0.000;DP=83;ExcessHet=3.0103;FS=0.000;MLEAC=2;MLEAF=1.00;MQ=43.41;MQRankSum=2.758;QD=21.23;ReadPosRankSum=1.734;SOR=0.326	GT:AD:DP:GQ:PL	1/1:1,77:78:99:1693,212,0
2R	10399095	.	T	C	2150.77	.	AC=2;AF=1.00;AN=2;DP=82;ExcessHet=3.0103;FS=0.000;MLEAC=2;MLEAF=1.00;MQ=43.62;QD=26.55;SOR=0.995	GT:AD:DP:GQ:PL	1/1:0,81:81:99:2179,241,0
2R	10399131	.	A	G	3285.77	.	AC=2;AF=1.00;AN=2;DP=77;ExcessHet=3.0103;FS=0.000;MLEAC=2;MLEAF=1.00;MQ=43.67;QD=25.03;SOR=1.121	GT:AD:DP:GQ:PL	1/1:0,76:76:99:3314,231,0
2R	10399139	.	C	CTTTA	3410.73	.	AC=2;AF=1.00;AN=2;DP=74;ExcessHet=3.0103;FS=0.000;MLEAC=2;MLEAF=1.00;MQ=43.66;QD=30.35;SOR=1.257	GT:AD:DP:GQ:PL	1/1:0,73:73:99:3448,232,0
2R	10399156	.	CCA	C	3571.73	.	AC=2;AF=1.00;AN=2;DP=81;ExcessHet=3.0103;FS=0.000;MLEAC=2;MLEAF=1.00;MQ=43.69;QD=30.54;SOR=1.468	GT:AD:DP:GQ:PL	1/1:0,80:80:99:3609,244,0
2R	10399210	.	C	A	2059.77	.	AC=2;AF=1.00;AN=2;DP=75;ExcessHet=3.0103;FS=0.000;MLEAC=2;MLEAF=1.00;MQ=43.82;QD=27.46;SOR=1.402	GT:AD:DP:GQ:PL	1/1:0,75:75:99:2088,225,0
2R	10399365	.	A	G	1267.77	.	AC=2;AF=1.00;AN=2;DP=49;ExcessHet=3.0103;FS=0.000;MLEAC=2;MLEAF=1.00;MQ=43.92;QD=26.97;SOR=0.919	GT:AD:DP:GQ:PL	1/1:0,47:47:99:1296,140,0
2R	10399937	.	C	A	790.77	.	AC=2;AF=1.00;AN=2;BaseQRankSum=0.903;ClippingRankSum=0.000;DP=38;ExcessHet=3.0103;FS=0.000;MLEAC=2;MLEAF=1.00;MQ=43.85;MQRankSum=-0.123;QD=22.59;ReadPosRankSum=-0.425;SOR=0.223	GT:AD:DP:GQ:PL	1/1:1,34:35:78:819,78,0
2R	10400113	.	G	T	1479.77	.	AC=2;AF=1.00;AN=2;DP=56;ExcessHet=3.0103;FS=0.000;MLEAC=2;MLEAF=1.00;MQ=43.93;QD=26.42;SOR=0.765	GT:AD:DP:GQ:PL	1/1:0,56:56:99:1508,167,0
2R	10400255	.	T	A	1411.77	.	AC=2;AF=1.00;AN=2;DP=51;ExcessHet=3.0103;FS=0.000;MLEAC=2;MLEAF=1.00;MQ=44.00;QD=27.68;SOR=0.732	GT:AD:DP:GQ:PL	1/1:0,51:51:99:1440,153,0
2R	10400861	.	C	G	1714.77	.	AC=2;AF=1.00;AN=2;DP=65;ExcessHet=3.0103;FS=0.000;MLEAC=2;MLEAF=1.00;MQ=43.82;QD=26.79;SOR=0.966	GT:AD:DP:GQ:PL	1/1:0,64:64:99:1743,192,0
2R	10400903	.	A	T	1833.77	.	AC=2;AF=1.00;AN=2;DP=69;ExcessHet=3.0103;FS=0.000;MLEAC=2;MLEAF=1.00;MQ=43.83;QD=26.97;SOR=0.880	GT:AD:DP:GQ:PL	1/1:0,68:68:99:1862,203,0
2R	10401063	.	CCCGATGGAGGT	C	2782.73	.	AC=2;AF=1.00;AN=2;DP=64;ExcessHet=3.0103;FS=0.000;MLEAC=2;MLEAF=1.00;MQ=43.94;QD=28.05;SOR=0.693	GT:AD:DP:GQ:PL	1/1:0,64:64:99:2820,193,0
2R	10401112	.	T	A	2657.77	.	AC=2;AF=1.00;AN=2;DP=61;ExcessHet=3.0103;FS=0.000;MLEAC=2;MLEAF=1.00;MQ=43.94;QD=25.47;SOR=0.941	GT:AD:DP:GQ:PL	1/1:0,61:61:99:2686,187,0
2R	10401121	.	A	G	2626.77	.	AC=2;AF=1.00;AN=2;DP=60;ExcessHet=3.0103;FS=0.000;MLEAC=2;MLEAF=1.00;MQ=43.93;QD=32.96;SOR=0.906	GT:AD:DP:GQ:PL	1/1:0,60:60:99:2655,184,0
2R	10401188	.	C	A	2802.77	.	AC=2;AF=1.00;AN=2;DP=64;ExcessHet=3.0103;FS=0.000;MLEAC=2;MLEAF=1.00;MQ=43.97;QD=35.80;SOR=1.306	GT:AD:DP:GQ:PL	1/1:0,64:64:99:2831,193,0
2R	10401206	.	T	A	2931.77	.	AC=2;AF=1.00;AN=2;DP=69;ExcessHet=3.0103;FS=0.000;MLEAC=2;MLEAF=1.00;MQ=43.97;QD=30.43;SOR=1.211	GT:AD:DP:GQ:PL	1/1:0,69:69:99:2960,208,0
2R	10401357	.	T	A	1980.77	.	AC=2;AF=1.00;AN=2;DP=71;ExcessHet=3.0103;FS=0.000;MLEAC=2;MLEAF=1.00;MQ=43.92;QD=27.90;SOR=0.904	GT:AD:DP:GQ:PL	1/1:0,71:71:99:2009,213,0
2R	10401586	.	A	C	1806.77	.	AC=2;AF=1.00;AN=2;BaseQRankSum=1.848;ClippingRankSum=0.000;DP=69;ExcessHet=3.0103;FS=3.203;MLEAC=2;MLEAF=1.00;MQ=43.73;MQRankSum=-0.086;QD=26.19;ReadPosRankSum=0.882;SOR=0.410	GT:AD:DP:GQ:PL	1/1:1,68:69:99:1835,196,0
2R	10401649	.	C	T	3439.77	.	AC=2;AF=1.00;AN=2;BaseQRankSum=-0.379;ClippingRankSum=0.000;DP=80;ExcessHet=3.0103;FS=3.233;MLEAC=2;MLEAF=1.00;MQ=43.67;MQRankSum=-0.237;QD=27.02;ReadPosRankSum=1.321;SOR=0.426	GT:AD:DP:GQ:PL	1/1:1,79:80:99:3468,196,0
2R	10401651	.	C	CA	3430.73	.	AC=2;AF=1.00;AN=2;BaseQRankSum=1.229;ClippingRankSum=0.000;DP=79;ExcessHet=3.0103;FS=3.178;MLEAC=2;MLEAF=1.00;MQ=43.67;MQRankSum=-0.239;QD=32.83;ReadPosRankSum=1.250;SOR=0.386	GT:AD:DP:GQ:PL	1/1:1,78:79:99:3468,196,0
2R	10401659	.	T	TAAA	3673.73	.	AC=2;AF=1.00;AN=2;BaseQRankSum=0.935;ClippingRankSum=0.000;DP=79;ExcessHet=3.0103;FS=3.178;MLEAC=2;MLEAF=1.00;MQ=43.86;MQRankSum=-0.208;QD=30.47;ReadPosRankSum=0.833;SOR=0.386	GT:AD:DP:GQ:PL	1/1:1,78:79:99:3711,214,0
2R	10401663	.	G	A	3743.77	.	AC=2;AF=1.00;AN=2;BaseQRankSum=0.323;ClippingRankSum=0.000;DP=85;ExcessHet=3.0103;FS=3.062;MLEAC=2;MLEAF=1.00;MQ=43.87;MQRankSum=-0.200;QD=27.51;ReadPosRankSum=0.530;SOR=0.298	GT:AD:DP:GQ:PL	1/1:1,84:85:99:3772,220,0
2R	10402008	.	C	T	1375.77	.	AC=2;AF=1.00;AN=2;DP=51;ExcessHet=3.0103;FS=0.000;MLEAC=2;MLEAF=1.00;MQ=44.00;QD=26.98;SOR=0.994	GT:AD:DP:GQ:PL	1/1:0,51:51:99:1404,152,0
2R	10402191	.	T	C	1439.77	.	AC=2;AF=1.00;AN=2;DP=55;ExcessHet=3.0103;FS=0.000;MLEAC=2;MLEAF=1.00;MQ=44.00;QD=26.18;SOR=1.262	GT:AD:DP:GQ:PL	1/1:0,55:55:99:1468,164,0
2R	10402401	.	TTGGCC	T	2691.73	.	AC=2;AF=1.00;AN=2;DP=60;ExcessHet=3.0103;FS=0.000;MLEAC=2;MLEAF=1.00;MQ=45.24;QD=24.20;SOR=1.071	GT:AD:DP:GQ:PL	1/1:0,60:60:99:2729,184,0
2R	10402425	.	T	A	2406.77	.	AC=2;AF=1.00;AN=2;DP=55;ExcessHet=3.0103;FS=0.000;MLEAC=2;MLEAF=1.00;MQ=45.35;QD=26.13;SOR=0.767	GT:AD:DP:GQ:PL	1/1:0,54:54:99:2435,169,0
2R	10402646	.	C	CACTT	2263.73	.	AC=2;AF=1.00;AN=2;DP=55;ExcessHet=3.0103;FS=0.000;MLEAC=2;MLEAF=1.00;MQ=43.61;QD=29.80;SOR=1.077	GT:AD:DP:GQ:PL	1/1:0,53:53:99:2301,162,0
2R	10402746	.	AGTTCGCCCAAGCGAACGCT	A	2034.73	.	AC=2;AF=1.00;AN=2;DP=46;ExcessHet=3.0103;FS=0.000;MLEAC=2;MLEAF=1.00;MQ=43.34;QD=28.22;SOR=0.976	GT:AD:DP:GQ:PL	1/1:0,46:46:99:2072,140,0
2R	10402794	.	T	G	2180.77	.	AC=2;AF=1.00;AN=2;DP=52;ExcessHet=3.0103;FS=0.000;MLEAC=2;MLEAF=1.00;MQ=43.45;QD=27.08;SOR=0.900	GT:AD:DP:GQ:PL	1/1:0,51:51:99:2209,153,0
2R	10402810	.	T	C	2176.77	.	AC=2;AF=1.00;AN=2;DP=51;ExcessHet=3.0103;FS=0.000;MLEAC=2;MLEAF=1.00;MQ=43.44;QD=25.88;SOR=0.732	GT:AD:DP:GQ:PL	1/1:0,51:51:99:2205,153,0
2R	10402907	.	CA	C	979.73	.	AC=2;AF=1.00;AN=2;DP=48;ExcessHet=3.0103;FS=0.000;MLEAC=2;MLEAF=1.00;MQ=43.49;QD=21.30;SOR=1.609	GT:AD:DP:GQ:PL	1/1:0,46:46:99:1017,137,0
2R	10402948	.	T	A	823.22	.	AC=2;AF=1.00;AN=2;BaseQRankSum=1.111;ClippingRankSum=0.000;DP=48;ExcessHet=3.0103;FS=2.532;MLEAC=2;MLEAF=1.00;MQ=43.35;MQRankSum=1.178;QD=19.60;ReadPosRankSum=1.202;SOR=0.197	GT:AD:DP:GQ:PL	1/1:4,38:42:4:850,4,0
2R	10403140	.	A	G	1553.77	.	AC=2;AF=1.00;AN=2;DP=63;ExcessHet=3.0103;FS=0.000;MLEAC=2;MLEAF=1.00;MQ=43.94;QD=24.66;SOR=0.933	GT:AD:DP:GQ:PL	1/1:0,63:63:99:1582,186,0
2R	10403207	.	G	C	1527.77	.	AC=2;AF=1.00;AN=2;DP=59;ExcessHet=3.0103;FS=0.000;MLEAC=2;MLEAF=1.00;MQ=43.87;QD=25.89;SOR=0.871	GT:AD:DP:GQ:PL	1/1:0,59:59:99:1556,176,0
2R	10403262	.	T	A	2431.77	.	AC=2;AF=1.00;AN=2;DP=56;ExcessHet=3.0103;FS=0.000;MLEAC=2;MLEAF=1.00;MQ=43.90;QD=30.31;SOR=1.199	GT:AD:DP:GQ:PL	1/1:0,56:56:99:2460,169,0
2R	10403264	.	A	G	2431.77	.	AC=2;AF=1.00;AN=2;DP=55;ExcessHet=3.0103;FS=0.000;MLEAC=2;MLEAF=1.00;MQ=43.89;QD=29.62;SOR=1.159	GT:AD:DP:GQ:PL	1/1:0,55:55:99:2460,169,0
2R	10403275	.	A	T	2530.77	.	AC=2;AF=1.00;AN=2;DP=58;ExcessHet=3.0103;FS=0.000;MLEAC=2;MLEAF=1.00;MQ=43.93;QD=26.71;SOR=0.914	GT:AD:DP:GQ:PL	1/1:0,58:58:99:2559,175,0
2R	10403284	.	T	C	2627.77	.	AC=2;AF=1.00;AN=2;DP=57;ExcessHet=3.0103;FS=0.000;MLEAC=2;MLEAF=1.00;MQ=43.93;QD=29.91;SOR=0.960	GT:AD:DP:GQ:PL	1/1:0,57:57:99:2656,181,0
2R	10403286	.	T	G	2571.77	.	AC=2;AF=1.00;AN=2;DP=58;ExcessHet=3.0103;FS=0.000;MLEAC=2;MLEAF=1.00;MQ=43.93;QD=30.83;SOR=0.997	GT:AD:DP:GQ:PL	1/1:0,58:58:99:2600,175,0
2R	10403408	.	A	G	1709.77	.	AC=2;AF=1.00;AN=2;BaseQRankSum=-0.249;ClippingRankSum=0.000;DP=66;ExcessHet=3.0103;FS=3.144;MLEAC=2;MLEAF=1.00;MQ=44.28;MQRankSum=0.063;QD=25.91;ReadPosRankSum=-1.346;SOR=0.369	GT:AD:DP:GQ:PL	1/1:1,65:66:99:1738,170,0
2R	10403432	.	C	T	2915.77	.	AC=2;AF=1.00;AN=2;BaseQRankSum=0.351;ClippingRankSum=0.000;DP=68;ExcessHet=3.0103;FS=0.000;MLEAC=2;MLEAF=1.00;MQ=44.27;MQRankSum=0.062;QD=26.14;ReadPosRankSum=-1.071;SOR=0.270	GT:AD:DP:GQ:PL	1/1:1,67:68:99:2944,135,0
2R	10403441	.	C	CT	3003.73	.	AC=2;AF=1.00;AN=2;BaseQRankSum=1.884;ClippingRankSum=0.000;DP=70;ExcessHet=3.0103;FS=3.136;MLEAC=2;MLEAF=1.00;MQ=44.26;MQRankSum=0.062;QD=27.60;ReadPosRankSum=-0.842;SOR=0.361	GT:AD:DP:GQ:PL	1/1:1,69:70:99:3041,141,0
2R	10403442	.	A	T	3012.77	.	AC=2;AF=1.00;AN=2;BaseQRankSum=1.567;ClippingRankSum=0.000;DP=70;ExcessHet=3.0103;FS=0.000;MLEAC=2;MLEAF=1.00;MQ=44.26;MQRankSum=0.062;QD=31.58;ReadPosRankSum=-0.792;SOR=0.268	GT:AD:DP:GQ:PL	1/1:1,69:70:99:3041,141,0
2R	10403657	.	G	A	1278.77	.	AC=2;AF=1.00;AN=2;DP=50;ExcessHet=3.0103;FS=0.000;MLEAC=2;MLEAF=1.00;MQ=44.00;QD=26.64;SOR=1.179	GT:AD:DP:GQ:PL	1/1:0,48:48:99:1307,143,0
2R	10403876	.	C	A	1338.77	.	AC=2;AF=1.00;AN=2;DP=50;ExcessHet=3.0103;FS=0.000;MLEAC=2;MLEAF=1.00;MQ=44.00;QD=26.78;SOR=0.773	GT:AD:DP:GQ:PL	1/1:0,50:50:99:1367,150,0
2R	10403937	.	A	T	1519.77	.	AC=2;AF=1.00;AN=2;DP=57;ExcessHet=3.0103;FS=0.000;MLEAC=2;MLEAF=1.00;MQ=43.85;QD=26.66;SOR=0.800	GT:AD:DP:GQ:PL	1/1:0,57:57:99:1548,171,0
2R	10404009	.	G	A	2511.77	.	AC=2;AF=1.00;AN=2;DP=60;ExcessHet=3.0103;FS=0.000;MLEAC=2;MLEAF=1.00;MQ=43.77;QD=34.96;SOR=0.760	GT:AD:DP:GQ:PL	1/1:0,60:60:99:2540,184,0
2R	10404031	.	C	T	2696.77	.	AC=2;AF=1.00;AN=2;DP=59;ExcessHet=3.0103;FS=0.000;MLEAC=2;MLEAF=1.00;MQ=43.77;QD=32.80;SOR=0.950	GT:AD:DP:GQ:PL	1/1:0,59:59:99:2725,184,0
2R	10404033	.	C	CATTTTATAT	2749.73	.	AC=2;AF=1.00;AN=2;DP=60;ExcessHet=3.0103;FS=0.000;MLEAC=2;MLEAF=1.00;MQ=43.77;QD=32.22;SOR=0.906	GT:AD:DP:GQ:PL	1/1:0,60:60:99:2787,187,0
2R	10404041	.	T	C	2806.77	.	AC=2;AF=1.00;AN=2;DP=62;ExcessHet=3.0103;FS=0.000;MLEAC=2;MLEAF=1.00;MQ=43.78;QD=34.03;SOR=0.899	GT:AD:DP:GQ:PL	1/1:0,62:62:99:2835,190,0
2R	10404059	.	G	A	2735.77	.	AC=2;AF=1.00;AN=2;DP=60;ExcessHet=3.0103;FS=0.000;MLEAC=2;MLEAF=1.00;MQ=43.87;QD=30.22;SOR=1.071	GT:AD:DP:GQ:PL	1/1:0,60:60:99:2764,190,0
2R	10404530	.	C	T	1511.77	.	AC=2;AF=1.00;AN=2;DP=57;ExcessHet=3.0103;FS=0.000;MLEAC=2;MLEAF=1.00;MQ=43.76;QD=26.52;SOR=0.728	GT:AD:DP:GQ:PL	1/1:0,57:57:99:1540,171,0
2R	10404573	.	G	A	1587.77	.	AC=2;AF=1.00;AN=2;DP=60;ExcessHet=3.0103;FS=0.000;MLEAC=2;MLEAF=1.00;MQ=43.48;QD=26.46;SOR=0.831	GT:AD:DP:GQ:PL	1/1:0,60:60:99:1616,179,0
2R	10404607	.	TA	T	1639.73	.	AC=2;AF=1.00;AN=2;DP=59;ExcessHet=3.0103;FS=0.000;MLEAC=2;MLEAF=1.00;MQ=43.57;QD=28.27;SOR=0.762	GT:AD:DP:GQ:PL	1/1:0,58:58:99:1677,174,0
2R	10404623	.	T	A	1664.77	.	AC=2;AF=1.00;AN=2;DP=60;ExcessHet=3.0103;FS=0.000;MLEAC=2;MLEAF=1.00;MQ=43.61;QD=27.75;SOR=0.760	GT:AD:DP:GQ:PL	1/1:0,60:60:99:1693,180,0
2R	10404673	.	C	T	1383.77	.	AC=2;AF=1.00;AN=2;DP=52;ExcessHet=3.0103;FS=0.000;MLEAC=2;MLEAF=1.00;MQ=43.62;QD=26.61;SOR=0.941	GT:AD:DP:GQ:PL	1/1:0,52:52:99:1412,155,0
2R	10404797	.	TAAGACATTTTAATGACTTATTTAGG	T	2615.73	.	AC=2;AF=1.00;AN=2;DP=64;ExcessHet=3.0103;FS=0.000;MLEAC=2;MLEAF=1.00;MQ=43.22;QD=26.29;SOR=0.871	GT:AD:DP:GQ:PL	1/1:0,59:59:99:2653,180,0
2R	10404913	.	A	T	1633.77	.	AC=2;AF=1.00;AN=2;DP=61;ExcessHet=3.0103;FS=0.000;MLEAC=2;MLEAF=1.00;MQ=43.54;QD=27.23;SOR=0.760	GT:AD:DP:GQ:PL	1/1:0,60:60:99:1662,180,0
2R	10404979	.	A	G	1652.77	.	AC=2;AF=1.00;AN=2;DP=63;ExcessHet=3.0103;FS=0.000;MLEAC=2;MLEAF=1.00;MQ=43.91;QD=26.66;SOR=0.899	GT:AD:DP:GQ:PL	1/1:0,62:62:99:1681,185,0
2R	10405269	.	G	A	1663.77	.	AC=2;AF=1.00;AN=2;DP=64;ExcessHet=3.0103;FS=0.000;MLEAC=2;MLEAF=1.00;MQ=43.86;QD=26.41;SOR=0.859	GT:AD:DP:GQ:PL	1/1:0,63:63:99:1692,188,0
2R	10405337	.	G	A	1287.77	.	AC=2;AF=1.00;AN=2;DP=51;ExcessHet=3.0103;FS=0.000;MLEAC=2;MLEAF=1.00;MQ=43.86;QD=26.83;SOR=1.298	GT:AD:DP:GQ:PL	1/1:0,48:48:99:1316,144,0
2R	10405468	.	C	G	2438.77	.	AC=2;AF=1.00;AN=2;DP=57;ExcessHet=3.0103;FS=0.000;MLEAC=2;MLEAF=1.00;MQ=43.90;QD=32.30;SOR=0.765	GT:AD:DP:GQ:PL	1/1:0,56:56:99:2467,169,0
2R	10405470	.	CA	C	2429.73	.	AC=2;AF=1.00;AN=2;DP=57;ExcessHet=3.0103;FS=0.000;MLEAC=2;MLEAF=1.00;MQ=43.90;QD=26.92;SOR=0.765	GT:AD:DP:GQ:PL	1/1:0,56:56:99:2467,169,0
2R	10405503	.	A	G	1386.77	.	AC=2;AF=1.00;AN=2;BaseQRankSum=-0.162;ClippingRankSum=0.000;DP=55;ExcessHet=3.0103;FS=0.000;MLEAC=2;MLEAF=1.00;MQ=43.89;MQRankSum=-0.097;QD=25.21;ReadPosRankSum=0.000;SOR=0.325	GT:AD:DP:GQ:PL	1/1:1,54:55:99:1415,136,0
2R	10405587	.	C	T	1242.77	.	AC=2;AF=1.00;AN=2;DP=46;ExcessHet=3.0103;FS=0.000;MLEAC=2;MLEAF=1.00;MQ=43.96;QD=27.02;SOR=0.780	GT:AD:DP:GQ:PL	1/1:0,46:46:99:1271,138,0
2R	10405812	.	G	A	1372.77	.	AC=2;AF=1.00;AN=2;DP=51;ExcessHet=3.0103;FS=0.000;MLEAC=2;MLEAF=1.00;MQ=44.00;QD=26.92;SOR=0.732	GT:AD:DP:GQ:PL	1/1:0,51:51:99:1401,152,0
2R	10405975	.	TA	T	1403.73	.	AC=2;AF=1.00;AN=2;DP=55;ExcessHet=3.0103;FS=0.000;MLEAC=2;MLEAF=1.00;MQ=43.93;QD=26.00;SOR=0.846	GT:AD:DP:GQ:PL	1/1:0,54:54:99:1441,162,0
2R	10406035	.	A	T	2581.77	.	AC=2;AF=1.00;AN=2;DP=57;ExcessHet=3.0103;FS=0.000;MLEAC=2;MLEAF=1.00;MQ=43.86;QD=29.56;SOR=0.960	GT:AD:DP:GQ:PL	1/1:0,57:57:99:2610,175,0
2R	10406036	.	T	G	2626.77	.	AC=2;AF=1.00;AN=2;DP=58;ExcessHet=3.0103;FS=0.000;MLEAC=2;MLEAF=1.00;MQ=43.86;QD=32.45;SOR=0.997	GT:AD:DP:GQ:PL	1/1:0,58:58:99:2655,178,0
2R	10406041	.	C	T	2671.77	.	AC=2;AF=1.00;AN=2;DP=60;ExcessHet=3.0103;FS=0.000;MLEAC=2;MLEAF=1.00;MQ=43.87;QD=30.99;SOR=1.071	GT:AD:DP:GQ:PL	1/1:0,60:60:99:2700,181,0
2R	10406049	.	T	A	2626.77	.	AC=2;AF=1.00;AN=2;DP=57;ExcessHet=3.0103;FS=0.000;MLEAC=2;MLEAF=1.00;MQ=43.86;QD=28.24;SOR=1.140	GT:AD:DP:GQ:PL	1/1:0,57:57:99:2655,178,0
2R	10406191	.	T	C	1464.77	.	AC=2;AF=1.00;AN=2;DP=57;ExcessHet=3.0103;FS=0.000;MLEAC=2;MLEAF=1.00;MQ=43.97;QD=25.70;SOR=1.047	GT:AD:DP:GQ:PL	1/1:0,57:57:99:1493,169,0
2R	10406233	.	A	G	2635.77	.	AC=2;AF=1.00;AN=2;DP=63;ExcessHet=3.0103;FS=0.000;MLEAC=2;MLEAF=1.00;MQ=43.81;QD=29.79;SOR=0.724	GT:AD:DP:GQ:PL	1/1:0,63:63:99:2664,190,0
2R	10406246	.	T	G	2564.77	.	AC=2;AF=1.00;AN=2;DP=60;ExcessHet=3.0103;FS=0.000;MLEAC=2;MLEAF=1.00;MQ=43.80;QD=30.55;SOR=0.693	GT:AD:DP:GQ:PL	1/1:0,60:60:99:2593,181,0
2R	10406310	.	AATTTCCACAT	A	2527.73	.	AC=2;AF=1.00;AN=2;DP=57;ExcessHet=3.0103;FS=0.000;MLEAC=2;MLEAF=1.00;MQ=43.99;QD=31.10;SOR=0.800	GT:AD:DP:GQ:PL	1/1:0,57:57:99:2565,172,0
2R	10406325	.	G	C	2536.77	.	AC=2;AF=1.00;AN=2;DP=57;ExcessHet=3.0103;FS=0.000;MLEAC=2;MLEAF=1.00;MQ=43.99;QD=27.11;SOR=0.800	GT:AD:DP:GQ:PL	1/1:0,57:57:99:2565,172,0
2R	10406364	.	C	T	1466.77	.	AC=2;AF=1.00;AN=2;BaseQRankSum=1.784;ClippingRankSum=0.000;DP=57;ExcessHet=3.0103;FS=0.000;MLEAC=2;MLEAF=1.00;MQ=43.99;MQRankSum=-0.216;QD=26.19;ReadPosRankSum=-0.186;SOR=0.280	GT:AD:DP:GQ:PL	1/1:1,55:56:99:1495,157,0
2R	10406403	.	C	A	1295.77	.	AC=2;AF=1.00;AN=2;DP=50;ExcessHet=3.0103;FS=0.000;MLEAC=2;MLEAF=1.00;MQ=44.11;QD=25.92;SOR=1.051	GT:AD:DP:GQ:PL	1/1:0,50:50:99:1324,149,0
2R	10406522	.	C	G	1178.77	.	AC=2;AF=1.00;AN=2;BaseQRankSum=1.824;ClippingRankSum=0.000;DP=47;ExcessHet=3.0103;FS=0.000;MLEAC=2;MLEAF=1.00;MQ=43.96;MQRankSum=0.000;QD=25.63;ReadPosRankSum=-0.503;SOR=0.324	GT:AD:DP:GQ:PL	1/1:1,45:46:99:1207,128,0
2R	10406648	.	C	G	980.77	.	AC=2;AF=1.00;AN=2;DP=38;ExcessHet=3.0103;FS=0.000;MLEAC=2;MLEAF=1.00;MQ=44.00;QD=25.81;SOR=0.798	GT:AD:DP:GQ:PL	1/1:0,38:38:99:1009,113,0
2R	10406731	.	T	G	1301.77	.	AC=2;AF=1.00;AN=2;DP=48;ExcessHet=3.0103;FS=0.000;MLEAC=2;MLEAF=1.00;MQ=44.00;QD=27.12;SOR=0.963	GT:AD:DP:GQ:PL	1/1:0,48:48:99:1330,143,0
2R	10406899	.	A	T	1467.77	.	AC=2;AF=1.00;AN=2;BaseQRankSum=1.758;ClippingRankSum=0.000;DP=59;ExcessHet=3.0103;FS=0.000;MLEAC=2;MLEAF=1.00;MQ=43.95;MQRankSum=0.000;QD=25.31;ReadPosRankSum=2.010;SOR=0.426	GT:AD:DP:GQ:PL	1/1:1,57:58:99:1496,163,0
2R	10406964	.	A	G	1500.77	.	AC=2;AF=1.00;AN=2;DP=54;ExcessHet=3.0103;FS=0.000;MLEAC=2;MLEAF=1.00;MQ=43.95;QD=27.79;SOR=0.767	GT:AD:DP:GQ:PL	1/1:0,54:54:99:1529,162,0
2R	10407056	.	C	T	2776.77	.	AC=2;AF=1.00;AN=2;BaseQRankSum=1.300;ClippingRankSum=0.000;DP=65;ExcessHet=3.0103;FS=3.216;MLEAC=2;MLEAF=1.00;MQ=43.97;MQRankSum=0.000;QD=26.98;ReadPosRankSum=1.227;SOR=0.422	GT:AD:DP:GQ:PL	1/1:1,64:65:99:2805,140,0
2R	10407058	.	A	G	2776.77	.	AC=2;AF=1.00;AN=2;BaseQRankSum=-1.179;ClippingRankSum=0.000;DP=64;ExcessHet=3.0103;FS=3.148;MLEAC=2;MLEAF=1.00;MQ=44.00;MQRankSum=0.000;QD=21.77;ReadPosRankSum=1.210;SOR=0.374	GT:AD:DP:GQ:PL	1/1:1,63:64:99:2805,140,0
2R	10407173	.	G	A	2919.77	.	AC=2;AF=1.00;AN=2;DP=67;ExcessHet=3.0103;FS=0.000;MLEAC=2;MLEAF=1.00;MQ=44.00;QD=24.72;SOR=0.784	GT:AD:DP:GQ:PL	1/1:0,67:67:99:2948,202,0
2R	10407179	.	A	G	2920.77	.	AC=2;AF=1.00;AN=2;DP=65;ExcessHet=3.0103;FS=0.000;MLEAC=2;MLEAF=1.00;MQ=44.00;QD=29.77;SOR=0.854	GT:AD:DP:GQ:PL	1/1:0,65:65:99:2949,202,0
2R	10407431	.	T	C	1625.77	.	AC=2;AF=1.00;AN=2;DP=63;ExcessHet=3.0103;FS=0.000;MLEAC=2;MLEAF=1.00;MQ=43.50;QD=26.22;SOR=0.758	GT:AD:DP:GQ:PL	1/1:0,62:62:99:1654,185,0
2R	10407494	.	G	A	3378.77	.	AC=2;AF=1.00;AN=2;DP=79;ExcessHet=3.0103;FS=0.000;MLEAC=2;MLEAF=1.00;MQ=43.88;QD=23.62;SOR=0.770	GT:AD:DP:GQ:PL	1/1:0,79:79:99:3407,238,0
2R	10407513	.	C	T	3429.77	.	AC=2;AF=1.00;AN=2;DP=80;ExcessHet=3.0103;FS=0.000;MLEAC=2;MLEAF=1.00;MQ=43.88;QD=28.60;SOR=0.908	GT:AD:DP:GQ:PL	1/1:0,80:80:99:3458,244,0
2R	10407569	.	T	G	1749.77	.	AC=2;AF=1.00;AN=2;DP=67;ExcessHet=3.0103;FS=0.000;MLEAC=2;MLEAF=1.00;MQ=43.97;QD=26.51;SOR=0.886	GT:AD:DP:GQ:PL	1/1:0,66:66:99:1778,197,0
2R	10407722	.	T	C	3382.77	.	AC=2;AF=1.00;AN=2;DP=81;ExcessHet=3.0103;FS=0.000;MLEAC=2;MLEAF=1.00;MQ=43.57;QD=28.56;SOR=0.824	GT:AD:DP:GQ:PL	1/1:0,79:79:99:3411,238,0
2R	10407723	.	T	C	3382.77	.	AC=2;AF=1.00;AN=2;DP=80;ExcessHet=3.0103;FS=0.000;MLEAC=2;MLEAF=1.00;MQ=43.56;QD=27.14;SOR=0.798	GT:AD:DP:GQ:PL	1/1:0,78:78:99:3411,238,0
2R	10407759	.	C	T	3476.77	.	AC=2;AF=1.00;AN=2;BaseQRankSum=1.750;ClippingRankSum=0.000;DP=86;ExcessHet=3.0103;FS=3.166;MLEAC=2;MLEAF=1.00;MQ=43.80;MQRankSum=-0.078;QD=32.02;ReadPosRankSum=0.603;SOR=0.375	GT:AD:DP:GQ:PL	1/1:1,84:85:99:3505,249,0
2R	10407782	.	T	C	3534.77	.	AC=2;AF=1.00;AN=2;DP=79;ExcessHet=3.0103;FS=0.000;MLEAC=2;MLEAF=1.00;MQ=43.98;QD=28.05;SOR=1.040	GT:AD:DP:GQ:PL	1/1:0,78:78:99:3563,241,0
2R	10407783	.	T	C	3534.77	.	AC=2;AF=1.00;AN=2;DP=79;ExcessHet=3.0103;FS=0.000;MLEAC=2;MLEAF=1.00;MQ=43.98;QD=27.80;SOR=1.040	GT:AD:DP:GQ:PL	1/1:0,78:78:99:3563,241,0
2R	10407984	.	A	G	1590.77	.	AC=2;AF=1.00;AN=2;BaseQRankSum=1.471;ClippingRankSum=0.000;DP=62;ExcessHet=3.0103;FS=0.000;MLEAC=2;MLEAF=1.00;MQ=43.87;MQRankSum=3.874;QD=25.66;ReadPosRankSum=2.161;SOR=0.274	GT:AD:DP:GQ:PL	1/1:1,61:62:99:1619,161,0
2R	10408087	.	C	CAACTG	2590.73	.	AC=2;AF=1.00;AN=2;DP=56;ExcessHet=3.0103;FS=0.000;MLEAC=2;MLEAF=1.00;MQ=43.62;QD=28.81;SOR=1.077	GT:AD:DP:GQ:PL	1/1:0,53:53:99:2628,177,0
2R	10408092	.	G	C	2581.77	.	AC=2;AF=1.00;AN=2;DP=56;ExcessHet=3.0103;FS=0.000;MLEAC=2;MLEAF=1.00;MQ=43.59;QD=34.62;SOR=0.922	GT:AD:DP:GQ:PL	1/1:0,56:56:99:2610,174,0
2R	10408099	.	A	G	2536.77	.	AC=2;AF=1.00;AN=2;DP=55;ExcessHet=3.0103;FS=0.000;MLEAC=2;MLEAF=1.00;MQ=43.58;QD=31.27;SOR=0.970	GT:AD:DP:GQ:PL	1/1:0,55:55:99:2565,172,0
2R	10408100	.	T	C	2446.77	.	AC=2;AF=1.00;AN=2;DP=55;ExcessHet=3.0103;FS=0.000;MLEAC=2;MLEAF=1.00;MQ=43.58;QD=29.34;SOR=0.970	GT:AD:DP:GQ:PL	1/1:0,55:55:99:2475,165,0
2R	10408266	.	G	T	1825.77	.	AC=2;AF=1.00;AN=2;DP=71;ExcessHet=3.0103;FS=0.000;MLEAC=2;MLEAF=1.00;MQ=43.97;QD=25.72;SOR=0.904	GT:AD:DP:GQ:PL	1/1:0,71:71:99:1854,212,0
2R	10408342	.	C	T	1157.77	.	AC=2;AF=1.00;AN=2;DP=42;ExcessHet=3.0103;FS=0.000;MLEAC=2;MLEAF=1.00;MQ=43.95;QD=27.57;SOR=0.693	GT:AD:DP:GQ:PL	1/1:0,42:42:99:1186,126,0
2R	10408404	.	A	C	1566.77	.	AC=2;AF=1.00;AN=2;DP=59;ExcessHet=3.0103;FS=0.000;MLEAC=2;MLEAF=1.00;MQ=43.72;QD=26.56;SOR=1.034	GT:AD:DP:GQ:PL	1/1:0,59:59:99:1595,176,0
2R	10408415	.	T	C	1527.77	.	AC=2;AF=1.00;AN=2;DP=59;ExcessHet=3.0103;FS=0.000;MLEAC=2;MLEAF=1.00;MQ=43.68;QD=25.89;SOR=1.034	GT:AD:DP:GQ:PL	1/1:0,59:59:99:1556,176,0
2R	10408431	.	G	C	2735.77	.	AC=2;AF=1.00;AN=2;DP=62;ExcessHet=3.0103;FS=0.000;MLEAC=2;MLEAF=1.00;MQ=43.67;QD=29.06;SOR=0.758	GT:AD:DP:GQ:PL	1/1:0,62:62:99:2764,189,0
2R	10408435	.	C	T	2765.77	.	AC=2;AF=1.00;AN=2;DP=64;ExcessHet=3.0103;FS=0.000;MLEAC=2;MLEAF=1.00;MQ=43.68;QD=26.16;SOR=0.693	GT:AD:DP:GQ:PL	1/1:0,64:64:99:2794,192,0
2R	10408456	.	C	A	2908.77	.	AC=2;AF=1.00;AN=2;DP=67;ExcessHet=3.0103;FS=0.000;MLEAC=2;MLEAF=1.00;MQ=43.55;QD=31.44;SOR=0.784	GT:AD:DP:GQ:PL	1/1:0,67:67:99:2937,202,0
2R	10408463	.	G	T	2860.77	.	AC=2;AF=1.00;AN=2;DP=64;ExcessHet=3.0103;FS=0.000;MLEAC=2;MLEAF=1.00;MQ=43.53;QD=33.53;SOR=0.822	GT:AD:DP:GQ:PL	1/1:0,64:64:99:2889,196,0
2R	10408495	.	A	ATGT	2888.73	.	AC=2;AF=1.00;AN=2;DP=71;ExcessHet=3.0103;FS=0.000;MLEAC=2;MLEAF=1.00;MQ=43.57;QD=28.73;SOR=0.787	GT:AD:DP:GQ:PL	1/1:0,65:65:99:2926,199,0
2R	10408554	.	CT	C	1027.73	.	AC=2;AF=1.00;AN=2;BaseQRankSum=-0.163;ClippingRankSum=0.000;DP=49;ExcessHet=3.0103;FS=0.000;MLEAC=2;MLEAF=1.00;MQ=43.72;MQRankSum=-0.180;QD=23.36;ReadPosRankSum=-0.315;SOR=0.242	GT:AD:DP:GQ:PL	1/1:1,43:44:99:1065,107,0
2R	10408734	.	T	G	1348.77	.	AC=2;AF=1.00;AN=2;DP=51;ExcessHet=3.0103;FS=0.000;MLEAC=2;MLEAF=1.00;MQ=43.35;QD=26.45;SOR=0.900	GT:AD:DP:GQ:PL	1/1:0,51:51:99:1377,152,0
2R	10408753	.	A	G	1434.77	.	AC=2;AF=1.00;AN=2;DP=53;ExcessHet=3.0103;FS=0.000;MLEAC=2;MLEAF=1.00;MQ=43.24;QD=27.07;SOR=0.730	GT:AD:DP:GQ:PL	1/1:0,53:53:99:1463,159,0
2R	10408774	.	T	C	1491.77	.	AC=2;AF=1.00;AN=2;DP=56;ExcessHet=3.0103;FS=0.000;MLEAC=2;MLEAF=1.00;MQ=43.18;QD=26.64;SOR=1.009	GT:AD:DP:GQ:PL	1/1:0,56:56:99:1520,167,0
2R	10408945	.	G	C	1519.77	.	AC=2;AF=1.00;AN=2;DP=57;ExcessHet=3.0103;FS=0.000;MLEAC=2;MLEAF=1.00;MQ=42.73;QD=26.66;SOR=0.877	GT:AD:DP:GQ:PL	1/1:0,57:57:99:1548,171,0
2R	10408963	.	C	T	1638.77	.	AC=2;AF=1.00;AN=2;DP=61;ExcessHet=3.0103;FS=0.000;MLEAC=2;MLEAF=1.00;MQ=42.42;QD=26.87;SOR=0.793	GT:AD:DP:GQ:PL	1/1:0,61:61:99:1667,183,0
2R	10408985	.	C	A	2706.77	.	AC=2;AF=1.00;AN=2;DP=61;ExcessHet=3.0103;FS=0.000;MLEAC=2;MLEAF=1.00;MQ=42.29;QD=28.62;SOR=0.865	GT:AD:DP:GQ:PL	1/1:0,61:61:99:2735,187,0
2R	10408993	.	T	A	2806.77	.	AC=2;AF=1.00;AN=2;DP=62;ExcessHet=3.0103;FS=0.000;MLEAC=2;MLEAF=1.00;MQ=42.24;QD=25.78;SOR=0.758	GT:AD:DP:GQ:PL	1/1:0,62:62:99:2835,190,0
2R	10408997	.	C	A	2851.77	.	AC=2;AF=1.00;AN=2;DP=63;ExcessHet=3.0103;FS=0.000;MLEAC=2;MLEAF=1.00;MQ=42.19;QD=26.91;SOR=0.724	GT:AD:DP:GQ:PL	1/1:0,63:63:99:2880,193,0
2R	10409002	.	T	G	2806.77	.	AC=2;AF=1.00;AN=2;DP=63;ExcessHet=3.0103;FS=0.000;MLEAC=2;MLEAF=1.00;MQ=42.14;QD=34.63;SOR=0.724	GT:AD:DP:GQ:PL	1/1:0,63:63:99:2835,190,0
2R	10409007	.	A	T	2761.77	.	AC=2;AF=1.00;AN=2;DP=61;ExcessHet=3.0103;FS=0.000;MLEAC=2;MLEAF=1.00;MQ=42.08;QD=30.02;SOR=0.725	GT:AD:DP:GQ:PL	1/1:0,61:61:99:2790,187,0
2R	10409009	.	C	CTACAA	2767.73	.	AC=2;AF=1.00;AN=2;DP=59;ExcessHet=3.0103;FS=0.000;MLEAC=2;MLEAF=1.00;MQ=42.06;QD=31.80;SOR=0.726	GT:AD:DP:GQ:PL	1/1:0,59:59:99:2805,190,0
2R	10409036	.	G	A	1363.77	.	AC=2;AF=1.00;AN=2;DP=51;ExcessHet=3.0103;FS=0.000;MLEAC=2;MLEAF=1.00;MQ=41.76;QD=26.74;SOR=0.900	GT:AD:DP:GQ:PL	1/1:0,51:51:99:1392,153,0
2R	10409064	.	CA	C	2167.73	.	AC=2;AF=1.00;AN=2;DP=51;ExcessHet=3.0103;FS=0.000;MLEAC=2;MLEAF=1.00;MQ=41.37;QD=27.47;SOR=0.818	GT:AD:DP:GQ:PL	1/1:0,49:49:99:2205,148,0
2R	10409073	.	A	G	2176.77	.	AC=2;AF=1.00;AN=2;DP=49;ExcessHet=3.0103;FS=0.000;MLEAC=2;MLEAF=1.00;MQ=41.32;QD=35.10;SOR=0.818	GT:AD:DP:GQ:PL	1/1:0,49:49:99:2205,147,0
2R	10409102	.	A	C	2188.77	.	AC=2;AF=1.00;AN=2;DP=49;ExcessHet=3.0103;FS=0.000;MLEAC=2;MLEAF=1.00;MQ=41.88;QD=27.76;SOR=0.909	GT:AD:DP:GQ:PL	1/1:0,49:49:99:2217,151,0
2R	10409108	.	T	A	2158.77	.	AC=2;AF=1.00;AN=2;DP=48;ExcessHet=3.0103;FS=0.000;MLEAC=2;MLEAF=1.00;MQ=41.93;QD=27.64;SOR=0.963	GT:AD:DP:GQ:PL	1/1:0,48:48:99:2187,147,0
2R	10409110	.	A	G	2131.77	.	AC=2;AF=1.00;AN=2;DP=48;ExcessHet=3.0103;FS=0.000;MLEAC=2;MLEAF=1.00;MQ=41.93;QD=31.05;SOR=0.963	GT:AD:DP:GQ:PL	1/1:0,48:48:99:2160,144,0
2R	10409115	.	CAACTTATAATGTGTTGGAGACAA	C	2032.73	.	AC=2;AF=1.00;AN=2;DP=45;ExcessHet=3.0103;FS=0.000;MLEAC=2;MLEAF=1.00;MQ=41.92;QD=25.04;SOR=0.829	GT:AD:DP:GQ:PL	1/1:0,45:45:99:2070,138,0
2R	10409251	.	A	G	1691.77	.	AC=2;AF=1.00;AN=2;DP=65;ExcessHet=3.0103;FS=0.000;MLEAC=2;MLEAF=1.00;MQ=43.29;QD=26.03;SOR=0.925	GT:AD:DP:GQ:PL	1/1:0,65:65:99:1720,193,0
2R	10409362	.	A	G	1396.77	.	AC=2;AF=1.00;AN=2;DP=53;ExcessHet=3.0103;FS=0.000;MLEAC=2;MLEAF=1.00;MQ=43.22;QD=26.35;SOR=1.077	GT:AD:DP:GQ:PL	1/1:0,53:53:99:1425,158,0
2R	10409491	.	A	G	2391.77	.	AC=2;AF=1.00;AN=2;DP=56;ExcessHet=3.0103;FS=0.000;MLEAC=2;MLEAF=1.00;MQ=43.81;QD=30.08;SOR=0.884	GT:AD:DP:GQ:PL	1/1:0,55:55:99:2420,166,0
2R	10409500	.	T	G	2378.77	.	AC=2;AF=1.00;AN=2;DP=53;ExcessHet=3.0103;FS=0.000;MLEAC=2;MLEAF=1.00;MQ=43.80;QD=20.04;SOR=0.770	GT:AD:DP:GQ:PL	1/1:0,52:52:99:2407,163,0
2R	10409503	.	G	C	2380.77	.	AC=2;AF=1.00;AN=2;DP=54;ExcessHet=3.0103;FS=0.000;MLEAC=2;MLEAF=1.00;MQ=43.80;QD=30.75;SOR=0.808	GT:AD:DP:GQ:PL	1/1:0,53:53:99:2409,163,0
2R	10409578	.	A	G	1603.77	.	AC=2;AF=1.00;AN=2;BaseQRankSum=0.166;ClippingRankSum=0.000;DP=65;ExcessHet=3.0103;FS=0.000;MLEAC=2;MLEAF=1.00;MQ=43.90;MQRankSum=-0.147;QD=24.67;ReadPosRankSum=-0.797;SOR=0.307	GT:AD:DP:GQ:PL	1/1:1,64:65:99:1632,167,0
2R	10409593	.	G	A	1781.77	.	AC=2;AF=1.00;AN=2;BaseQRankSum=1.083;ClippingRankSum=0.000;DP=68;ExcessHet=3.0103;FS=0.000;MLEAC=2;MLEAF=1.00;MQ=43.90;MQRankSum=-0.143;QD=26.20;ReadPosRankSum=-0.580;SOR=0.319	GT:AD:DP:GQ:PL	1/1:1,67:68:99:1810,177,0
2R	10409825	.	C	A	1789.77	.	AC=2;AF=1.00;AN=2;DP=66;ExcessHet=3.0103;FS=0.000;MLEAC=2;MLEAF=1.00;MQ=43.94;QD=27.12;SOR=0.886	GT:AD:DP:GQ:PL	1/1:0,66:66:99:1818,198,0
2R	10409856	.	A	G	1759.77	.	AC=2;AF=1.00;AN=2;DP=66;ExcessHet=3.0103;FS=0.000;MLEAC=2;MLEAF=1.00;MQ=43.97;QD=26.66;SOR=0.754	GT:AD:DP:GQ:PL	1/1:0,66:66:99:1788,197,0
2R	10410240	.	G	A	1681.77	.	AC=2;AF=1.00;AN=2;DP=61;ExcessHet=3.0103;FS=0.000;MLEAC=2;MLEAF=1.00;MQ=44.00;QD=27.57;SOR=0.941	GT:AD:DP:GQ:PL	1/1:0,61:61:99:1710,183,0
2R	10410425	.	T	C	1975.77	.	AC=2;AF=1.00;AN=2;DP=76;ExcessHet=3.0103;FS=0.000;MLEAC=2;MLEAF=1.00;MQ=43.95;QD=26.34;SOR=0.892	GT:AD:DP:GQ:PL	1/1:0,75:75:99:2004,223,0
2R	10410544	.	C	G	1794.77	.	AC=2;AF=1.00;AN=2;DP=70;ExcessHet=3.0103;FS=0.000;MLEAC=2;MLEAF=1.00;MQ=43.96;QD=26.39;SOR=0.880	GT:AD:DP:GQ:PL	1/1:0,68:68:99:1823,203,0
2R	10410922	.	T	C	1771.77	.	AC=2;AF=1.00;AN=2;BaseQRankSum=1.051;ClippingRankSum=0.000;DP=68;ExcessHet=3.0103;FS=3.274;MLEAC=2;MLEAF=1.00;MQ=43.89;MQRankSum=0.000;QD=26.06;ReadPosRankSum=-0.623;SOR=0.462	GT:AD:DP:GQ:PL	1/1:1,67:68:99:1800,177,0
2R	10411393	.	C	CA	708.73	.	AC=2;AF=1.00;AN=2;BaseQRankSum=0.798;ClippingRankSum=0.000;DP=49;ExcessHet=3.0103;FS=0.000;MLEAC=2;MLEAF=1.00;MQ=43.47;MQRankSum=-0.788;QD=16.87;ReadPosRankSum=-1.350;SOR=0.518	GT:AD:DP:GQ:PL	1/1:3,39:42:64:746,64,0
2R	10411547	.	T	C	1166.77	.	AC=2;AF=1.00;AN=2;DP=44;ExcessHet=3.0103;FS=0.000;MLEAC=2;MLEAF=1.00;MQ=43.26;QD=26.52;SOR=0.784	GT:AD:DP:GQ:PL	1/1:0,44:44:99:1195,132,0
2R	10411816	.	C	T	2110.77	.	AC=2;AF=1.00;AN=2;DP=49;ExcessHet=3.0103;FS=0.000;MLEAC=2;MLEAF=1.00;MQ=42.73;QD=27.52;SOR=0.818	GT:AD:DP:GQ:PL	1/1:0,49:49:99:2139,147,0
2R	10411821	.	T	C	2073.77	.	AC=2;AF=1.00;AN=2;DP=47;ExcessHet=3.0103;FS=0.000;MLEAC=2;MLEAF=1.00;MQ=42.51;QD=27.83;SOR=0.735	GT:AD:DP:GQ:PL	1/1:0,47:47:99:2102,144,0
2R	10411855	.	ATTACAATAGTTAAAGACTACAGTTTTAGT	A	1867.73	.	AC=2;AF=1.00;AN=2;DP=46;ExcessHet=3.0103;FS=0.000;MLEAC=2;MLEAF=1.00;MQ=42.14;QD=22.34;SOR=0.836	GT:AD:DP:GQ:PL	1/1:0,43:43:99:1905,131,0
2R	10411901	.	C	A	1206.77	.	AC=2;AF=1.00;AN=2;DP=44;ExcessHet=3.0103;FS=0.000;MLEAC=2;MLEAF=1.00;MQ=42.40;QD=27.43;SOR=0.784	GT:AD:DP:GQ:PL	1/1:0,44:44:99:1235,132,0
2R	10411950	.	T	G	1157.77	.	AC=2;AF=1.00;AN=2;DP=44;ExcessHet=3.0103;FS=0.000;MLEAC=2;MLEAF=1.00;MQ=42.60;QD=26.31;SOR=0.990	GT:AD:DP:GQ:PL	1/1:0,44:44:99:1186,132,0
2R	10412036	.	C	T	1320.77	.	AC=2;AF=1.00;AN=2;DP=47;ExcessHet=3.0103;FS=0.000;MLEAC=2;MLEAF=1.00;MQ=43.43;QD=28.10;SOR=0.823	GT:AD:DP:GQ:PL	1/1:0,47:47:99:1349,141,0
2R	10412082	.	A	T	1147.77	.	AC=2;AF=1.00;AN=2;BaseQRankSum=1.805;ClippingRankSum=0.000;DP=49;ExcessHet=3.0103;FS=3.745;MLEAC=2;MLEAF=1.00;MQ=43.68;MQRankSum=-0.407;QD=25.51;ReadPosRankSum=1.734;SOR=0.820	GT:AD:DP:GQ:PL	1/1:1,44:45:99:1176,125,0
2R	10412139	.	T	A	1192.77	.	AC=2;AF=1.00;AN=2;DP=45;ExcessHet=3.0103;FS=0.000;MLEAC=2;MLEAF=1.00;MQ=43.49;QD=26.51;SOR=0.929	GT:AD:DP:GQ:PL	1/1:0,45:45:99:1221,135,0
2R	10412164	.	G	C	1202.77	.	AC=2;AF=1.00;AN=2;DP=46;ExcessHet=3.0103;FS=0.000;MLEAC=2;MLEAF=1.00;MQ=43.59;QD=26.15;SOR=1.085	GT:AD:DP:GQ:PL	1/1:0,46:46:99:1231,137,0
2R	10412206	.	TATA	T	2261.73	.	AC=2;AF=1.00;AN=2;DP=53;ExcessHet=3.0103;FS=0.000;MLEAC=2;MLEAF=1.00;MQ=43.42;QD=29.47;SOR=0.853	GT:AD:DP:GQ:PL	1/1:0,52:52:99:2299,157,0
2R	10412344	.	CTGCTGTTGCTGT	C	1396.73	.	AC=2;AF=1.00;AN=2;DP=41;ExcessHet=3.0103;FS=0.000;MLEAC=2;MLEAF=1.00;MQ=41.46;QD=30.57;SOR=1.112	GT:AD:DP:GQ:PL	1/1:0,32:32:97:1434,97,0
2R	10412451	.	C	A	1468.77	.	AC=2;AF=1.00;AN=2;DP=38;ExcessHet=3.0103;FS=0.000;MLEAC=2;MLEAF=1.00;MQ=41.48;QD=31.82;SOR=0.927	GT:AD:DP:GQ:PL	1/1:0,36:36:99:1497,108,0
2R	10412481	.	T	A	1696.77	.	AC=2;AF=1.00;AN=2;DP=46;ExcessHet=3.0103;FS=0.000;MLEAC=2;MLEAF=1.00;MQ=41.86;QD=27.60;SOR=1.105	GT:AD:DP:GQ:PL	1/1:0,44:44:99:1725,132,0
2R	10412848	.	G	C	1830.77	.	AC=2;AF=1.00;AN=2;DP=71;ExcessHet=3.0103;FS=0.000;MLEAC=2;MLEAF=1.00;MQ=42.89;QD=25.79;SOR=0.779	GT:AD:DP:GQ:PL	1/1:0,71:71:99:1859,210,0
2R	10412910	.	CA	C	1321.73	.	AC=2;AF=1.00;AN=2;BaseQRankSum=0.157;ClippingRankSum=0.000;DP=72;ExcessHet=3.0103;FS=0.000;MLEAC=2;MLEAF=1.00;MQ=42.73;MQRankSum=1.475;QD=19.44;ReadPosRankSum=1.276;SOR=0.270	GT:AD:DP:GQ:PL	1/1:1,67:68:99:1359,181,0
2R	10412923	.	G	GTA	2982.73	.	AC=2;AF=1.00;AN=2;DP=70;ExcessHet=3.0103;FS=0.000;MLEAC=2;MLEAF=1.00;MQ=42.71;QD=30.55;SOR=0.722	GT:AD:DP:GQ:PL	1/1:0,69:69:99:3020,211,0
2R	10412969	.	C	G	1809.77	.	AC=2;AF=1.00;AN=2;DP=68;ExcessHet=3.0103;FS=0.000;MLEAC=2;MLEAF=1.00;MQ=41.79;QD=26.61;SOR=0.693	GT:AD:DP:GQ:PL	1/1:0,68:68:99:1838,204,0
2R	10413005	.	G	GTC	3104.73	.	AC=2;AF=1.00;AN=2;DP=66;ExcessHet=3.0103;FS=0.000;MLEAC=2;MLEAF=1.00;MQ=41.38;QD=26.53;SOR=1.196	GT:AD:DP:GQ:PL	1/1:0,66:66:99:3142,211,0
2R	10413007	.	TTG	T	3104.73	.	AC=2;AF=1.00;AN=2;DP=69;ExcessHet=3.0103;FS=0.000;MLEAC=2;MLEAF=1.00;MQ=41.36;QD=24.99;SOR=1.296	GT:AD:DP:GQ:PL	1/1:0,69:69:99:3142,211,0
2R	10413025	.	T	A	3330.77	.	AC=2;AF=1.00;AN=2;DP=66;ExcessHet=3.0103;FS=0.000;MLEAC=2;MLEAF=1.00;MQ=41.26;QD=31.49;SOR=1.196	GT:AD:DP:GQ:PL	1/1:0,66:66:99:3359,226,0
2R	10413026	.	A	AGGTGCCACAACAT	3322.73	.	AC=2;AF=1.00;AN=2;DP=66;ExcessHet=3.0103;FS=0.000;MLEAC=2;MLEAF=1.00;MQ=41.26;QD=25.32;SOR=1.196	GT:AD:DP:GQ:PL	1/1:0,66:66:99:3360,226,0
2R	10413032	.	T	A	2835.77	.	AC=2;AF=1.00;AN=2;DP=62;ExcessHet=3.0103;FS=0.000;MLEAC=2;MLEAF=1.00;MQ=40.97;QD=25.87;SOR=0.976	GT:AD:DP:GQ:PL	1/1:0,62:62:99:2864,192,0
2R	10413064	.	A	AC	2938.73	.	AC=2;AF=1.00;AN=2;DP=64;ExcessHet=3.0103;FS=0.000;MLEAC=2;MLEAF=1.00;MQ=41.20;QD=29.40;SOR=1.214	GT:AD:DP:GQ:PL	1/1:0,64:64:99:2976,202,0
2R	10413065	.	T	TTACA	2938.73	.	AC=2;AF=1.00;AN=2;DP=65;ExcessHet=3.0103;FS=0.000;MLEAC=2;MLEAF=1.00;MQ=41.25;QD=21.91;SOR=1.162	GT:AD:DP:GQ:PL	1/1:0,65:65:99:2976,202,0
2R	10413082	.	C	A	1717.77	.	AC=2;AF=1.00;AN=2;DP=64;ExcessHet=3.0103;FS=0.000;MLEAC=2;MLEAF=1.00;MQ=41.11;QD=26.84;SOR=1.127	GT:AD:DP:GQ:PL	1/1:0,64:64:99:1746,192,0
2R	10413161	.	A	T	2759.77	.	AC=2;AF=1.00;AN=2;DP=62;ExcessHet=3.0103;FS=0.000;MLEAC=2;MLEAF=1.00;MQ=42.92;QD=31.75;SOR=0.758	GT:AD:DP:GQ:PL	1/1:0,62:62:99:2788,187,0
2R	10413162	.	A	T	2759.77	.	AC=2;AF=1.00;AN=2;DP=62;ExcessHet=3.0103;FS=0.000;MLEAC=2;MLEAF=1.00;MQ=42.92;QD=27.16;SOR=0.758	GT:AD:DP:GQ:PL	1/1:0,62:62:99:2788,187,0
2R	10413166	.	C	CCG	2734.73	.	AC=2;AF=1.00;AN=2;DP=60;ExcessHet=3.0103;FS=0.000;MLEAC=2;MLEAF=1.00;MQ=43.04;QD=36.26;SOR=0.760	GT:AD:DP:GQ:PL	1/1:0,60:60:99:2772,187,0
2R	10413279	.	C	CAA	2524.73	.	AC=2;AF=1.00;AN=2;DP=56;ExcessHet=3.0103;FS=0.000;MLEAC=2;MLEAF=1.00;MQ=42.96;QD=28.37;SOR=0.841	GT:AD:DP:GQ:PL	1/1:0,56:56:99:2562,171,0
2R	10413280	.	G	A	2533.77	.	AC=2;AF=1.00;AN=2;DP=57;ExcessHet=3.0103;FS=0.000;MLEAC=2;MLEAF=1.00;MQ=42.98;QD=29.77;SOR=0.800	GT:AD:DP:GQ:PL	1/1:0,57:57:99:2562,171,0
2R	10414021	.	C	G	3253.77	.	AC=2;AF=1.00;AN=2;DP=79;ExcessHet=3.0103;FS=0.000;MLEAC=2;MLEAF=1.00;MQ=43.83;QD=26.46;SOR=0.718	GT:AD:DP:GQ:PL	1/1:0,79:79:99:3282,238,0
2R	10414040	.	A	T	3188.77	.	AC=2;AF=1.00;AN=2;DP=76;ExcessHet=3.0103;FS=0.000;MLEAC=2;MLEAF=1.00;MQ=43.83;QD=31.71;SOR=0.693	GT:AD:DP:GQ:PL	1/1:0,76:76:99:3217,232,0
2R	10414081	.	C	T	2881.77	.	AC=2;AF=1.00;AN=2;DP=67;ExcessHet=3.0103;FS=0.000;MLEAC=2;MLEAF=1.00;MQ=43.80;QD=26.17;SOR=0.723	GT:AD:DP:GQ:PL	1/1:0,67:67:99:2910,205,0
2R	10414095	.	A	G	2828.77	.	AC=2;AF=1.00;AN=2;DP=62;ExcessHet=3.0103;FS=0.000;MLEAC=2;MLEAF=1.00;MQ=43.91;QD=27.99;SOR=0.826	GT:AD:DP:GQ:PL	1/1:0,62:62:99:2857,198,0
2R	10414097	.	A	T	2748.77	.	AC=2;AF=1.00;AN=2;DP=62;ExcessHet=3.0103;FS=0.000;MLEAC=2;MLEAF=1.00;MQ=43.91;QD=25.09;SOR=0.826	GT:AD:DP:GQ:PL	1/1:0,62:62:99:2777,189,0
2R	10414161	.	G	A	2855.77	.	AC=2;AF=1.00;AN=2;DP=64;ExcessHet=3.0103;FS=0.000;MLEAC=2;MLEAF=1.00;MQ=44.00;QD=33.29;SOR=0.756	GT:AD:DP:GQ:PL	1/1:0,64:64:99:2884,196,0
2R	10414167	.	C	T	2851.77	.	AC=2;AF=1.00;AN=2;DP=64;ExcessHet=3.0103;FS=0.000;MLEAC=2;MLEAF=1.00;MQ=44.00;QD=28.19;SOR=0.892	GT:AD:DP:GQ:PL	1/1:0,64:64:99:2880,196,0
2R	10414303	.	A	G	2456.77	.	AC=2;AF=1.00;AN=2;DP=57;ExcessHet=3.0103;FS=0.000;MLEAC=2;MLEAF=1.00;MQ=43.81;QD=32.37;SOR=0.877	GT:AD:DP:GQ:PL	1/1:0,57:57:99:2485,174,0
2R	10414310	.	T	C	2456.77	.	AC=2;AF=1.00;AN=2;DP=57;ExcessHet=3.0103;FS=0.000;MLEAC=2;MLEAF=1.00;MQ=43.81;QD=32.04;SOR=0.728	GT:AD:DP:GQ:PL	1/1:0,57:57:99:2485,172,0
2R	10414819	.	A	G	1563.77	.	AC=2;AF=1.00;AN=2;DP=58;ExcessHet=3.0103;FS=0.000;MLEAC=2;MLEAF=1.00;MQ=43.83;QD=26.96;SOR=0.836	GT:AD:DP:GQ:PL	1/1:0,58:58:99:1592,174,0
2R	10414843	.	TC	T	2685.73	.	AC=2;AF=1.00;AN=2;DP=61;ExcessHet=3.0103;FS=0.000;MLEAC=2;MLEAF=1.00;MQ=43.81;QD=27.25;SOR=0.941	GT:AD:DP:GQ:PL	1/1:0,61:61:99:2723,184,0
2R	10414847	.	AT	A	2718.73	.	AC=2;AF=1.00;AN=2;DP=60;ExcessHet=3.0103;FS=0.000;MLEAC=2;MLEAF=1.00;MQ=43.80;QD=26.11;SOR=0.986	GT:AD:DP:GQ:PL	1/1:0,60:60:99:2756,187,0
2R	10414850	.	C	T	2703.77	.	AC=2;AF=1.00;AN=2;DP=61;ExcessHet=3.0103;FS=0.000;MLEAC=2;MLEAF=1.00;MQ=43.81;QD=27.10;SOR=1.022	GT:AD:DP:GQ:PL	1/1:0,61:61:99:2732,184,0
2R	10414909	.	C	T	2495.77	.	AC=2;AF=1.00;AN=2;DP=57;ExcessHet=3.0103;FS=0.000;MLEAC=2;MLEAF=1.00;MQ=43.79;QD=26.27;SOR=1.140	GT:AD:DP:GQ:PL	1/1:0,57:57:99:2524,175,0
2R	10414926	.	G	A	2536.77	.	AC=2;AF=1.00;AN=2;DP=57;ExcessHet=3.0103;FS=0.000;MLEAC=2;MLEAF=1.00;MQ=43.79;QD=27.20;SOR=1.238	GT:AD:DP:GQ:PL	1/1:0,57:57:99:2565,172,0
2R	10414928	.	TA	T	2556.73	.	AC=2;AF=1.00;AN=2;DP=57;ExcessHet=3.0103;FS=0.000;MLEAC=2;MLEAF=1.00;MQ=43.79;QD=25.75;SOR=1.238	GT:AD:DP:GQ:PL	1/1:0,57:57:99:2594,175,0
2R	10414930	.	TCTCTA	T	2556.73	.	AC=2;AF=1.00;AN=2;DP=57;ExcessHet=3.0103;FS=0.000;MLEAC=2;MLEAF=1.00;MQ=43.83;QD=31.78;SOR=1.342	GT:AD:DP:GQ:PL	1/1:0,57:57:99:2594,175,0
2R	10415147	.	C	G	2270.77	.	AC=2;AF=1.00;AN=2;DP=52;ExcessHet=3.0103;FS=0.000;MLEAC=2;MLEAF=1.00;MQ=43.96;QD=24.75;SOR=0.941	GT:AD:DP:GQ:PL	1/1:0,52:52:99:2299,160,0
2R	10415160	.	T	G	2253.77	.	AC=2;AF=1.00;AN=2;DP=53;ExcessHet=3.0103;FS=0.000;MLEAC=2;MLEAF=1.00;MQ=43.96;QD=29.49;SOR=1.077	GT:AD:DP:GQ:PL	1/1:0,53:53:99:2282,159,0
2R	10415741	.	CA	C	1119.73	.	AC=2;AF=1.00;AN=2;DP=56;ExcessHet=3.0103;FS=0.000;MLEAC=2;MLEAF=1.00;MQ=44.00;QD=20.74;SOR=0.767	GT:AD:DP:GQ:PL	1/1:0,54:54:99:1157,161,0
2R	10415791	.	C	CA	1178.73	.	AC=2;AF=1.00;AN=2;DP=58;ExcessHet=3.0103;FS=0.000;MLEAC=2;MLEAF=1.00;MQ=43.93;QD=21.83;SOR=0.931	GT:AD:DP:GQ:PL	1/1:0,54:54:99:1216,161,0
2R	10416378	.	A	G	1609.77	.	AC=2;AF=1.00;AN=2;DP=63;ExcessHet=3.0103;FS=0.000;MLEAC=2;MLEAF=1.00;MQ=43.69;QD=25.96;SOR=1.143	GT:AD:DP:GQ:PL	1/1:0,62:62:99:1638,185,0
2R	10416433	.	G	C	1811.77	.	AC=2;AF=1.00;AN=2;DP=70;ExcessHet=3.0103;FS=0.000;MLEAC=2;MLEAF=1.00;MQ=43.51;QD=25.88;SOR=1.163	GT:AD:DP:GQ:PL	1/1:0,70:70:99:1840,207,0
2R	10416458	.	C	CT	2796.73	.	AC=2;AF=1.00;AN=2;DP=67;ExcessHet=3.0103;FS=0.000;MLEAC=2;MLEAF=1.00;MQ=43.53;QD=28.97;SOR=0.925	GT:AD:DP:GQ:PL	1/1:0,65:65:99:2834,195,0
2R	10416460	.	G	T	2805.77	.	AC=2;AF=1.00;AN=2;DP=66;ExcessHet=3.0103;FS=0.000;MLEAC=2;MLEAF=1.00;MQ=43.52;QD=32.42;SOR=0.925	GT:AD:DP:GQ:PL	1/1:0,65:65:99:2834,195,0
2R	10416648	.	A	G	1656.77	.	AC=2;AF=1.00;AN=2;DP=62;ExcessHet=3.0103;FS=0.000;MLEAC=2;MLEAF=1.00;MQ=43.50;QD=27.16;SOR=0.725	GT:AD:DP:GQ:PL	1/1:0,61:61:99:1685,183,0
2R	10416682	.	T	TGAA	2431.73	.	AC=2;AF=1.00;AN=2;DP=54;ExcessHet=3.0103;FS=0.000;MLEAC=2;MLEAF=1.00;MQ=43.43;QD=26.98;SOR=0.981	GT:AD:DP:GQ:PL	1/1:0,53:53:99:2469,165,0
2R	10416683	.	T	TAGTG	2476.73	.	AC=2;AF=1.00;AN=2;DP=52;ExcessHet=3.0103;FS=0.000;MLEAC=2;MLEAF=1.00;MQ=43.55;QD=29.43;SOR=0.941	GT:AD:DP:GQ:PL	1/1:0,52:52:99:2514,168,0
2R	10416688	.	T	TA	2302.73	.	AC=2;AF=1.00;AN=2;DP=51;ExcessHet=3.0103;FS=0.000;MLEAC=2;MLEAF=1.00;MQ=43.54;QD=32.41;SOR=0.900	GT:AD:DP:GQ:PL	1/1:0,51:51:99:2340,157,0
2R	10416694	.	G	A	2131.77	.	AC=2;AF=1.00;AN=2;DP=47;ExcessHet=3.0103;FS=0.000;MLEAC=2;MLEAF=1.00;MQ=43.50;QD=27.67;SOR=0.823	GT:AD:DP:GQ:PL	1/1:0,47:47:99:2160,144,0
2R	10416703	.	A	G	2176.77	.	AC=2;AF=1.00;AN=2;DP=47;ExcessHet=3.0103;FS=0.000;MLEAC=2;MLEAF=1.00;MQ=43.50;QD=33.92;SOR=0.919	GT:AD:DP:GQ:PL	1/1:0,47:47:99:2205,150,0
2R	10416726	.	A	G	1957.77	.	AC=2;AF=1.00;AN=2;DP=46;ExcessHet=3.0103;FS=0.000;MLEAC=2;MLEAF=1.00;MQ=43.66;QD=36.32;SOR=1.085	GT:AD:DP:GQ:PL	1/1:0,46:46:99:1986,144,0
2R	10416966	.	T	A	1227.77	.	AC=2;AF=1.00;AN=2;DP=48;ExcessHet=3.0103;FS=0.000;MLEAC=2;MLEAF=1.00;MQ=43.96;QD=26.69;SOR=1.085	GT:AD:DP:GQ:PL	1/1:0,46:46:99:1256,138,0
2R	10417387	.	A	T	1252.77	.	AC=2;AF=1.00;AN=2;DP=47;ExcessHet=3.0103;FS=0.000;MLEAC=2;MLEAF=1.00;MQ=43.37;QD=26.65;SOR=0.919	GT:AD:DP:GQ:PL	1/1:0,47:47:99:1281,141,0
2R	10417413	.	G	A	1209.77	.	AC=2;AF=1.00;AN=2;DP=46;ExcessHet=3.0103;FS=0.000;MLEAC=2;MLEAF=1.00;MQ=43.31;QD=26.30;SOR=0.693	GT:AD:DP:GQ:PL	1/1:0,46:46:99:1238,138,0
2R	10417532	.	T	A	1496.77	.	AC=2;AF=1.00;AN=2;DP=59;ExcessHet=3.0103;FS=0.000;MLEAC=2;MLEAF=1.00;MQ=43.07;QD=25.81;SOR=0.997	GT:AD:DP:GQ:PL	1/1:0,58:58:99:1525,174,0
2R	10417620	.	A	G	3110.77	.	AC=2;AF=1.00;AN=2;DP=71;ExcessHet=3.0103;FS=0.000;MLEAC=2;MLEAF=1.00;MQ=41.52;QD=28.00;SOR=0.779	GT:AD:DP:GQ:PL	1/1:0,71:71:99:3139,213,0
2R	10417622	.	G	A	3156.77	.	AC=2;AF=1.00;AN=2;DP=68;ExcessHet=3.0103;FS=0.000;MLEAC=2;MLEAF=1.00;MQ=41.47;QD=29.81;SOR=0.880	GT:AD:DP:GQ:PL	1/1:0,68:68:99:3185,217,0
2R	10417629	.	A	C	3076.77	.	AC=2;AF=1.00;AN=2;DP=69;ExcessHet=3.0103;FS=0.000;MLEAC=2;MLEAF=1.00;MQ=41.37;QD=30.61;SOR=0.814	GT:AD:DP:GQ:PL	1/1:0,68:68:99:3105,208,0
2R	10417635	.	T	TAAGGTTGGACA	3156.73	.	AC=2;AF=1.00;AN=2;DP=69;ExcessHet=3.0103;FS=0.000;MLEAC=2;MLEAF=1.00;MQ=41.37;QD=30.23;SOR=0.880	GT:AD:DP:GQ:PL	1/1:0,68:68:99:3194,213,0
2R	10417653	.	C	T	1872.77	.	AC=2;AF=1.00;AN=2;DP=70;ExcessHet=3.0103;FS=0.000;MLEAC=2;MLEAF=1.00;MQ=41.12;QD=27.14;SOR=0.910	GT:AD:DP:GQ:PL	1/1:0,69:69:99:1901,207,0
2R	10417664	.	A	G	3055.77	.	AC=2;AF=1.00;AN=2;DP=70;ExcessHet=3.0103;FS=0.000;MLEAC=2;MLEAF=1.00;MQ=41.32;QD=25.55;SOR=0.844	GT:AD:DP:GQ:PL	1/1:0,69:69:99:3084,211,0
2R	10417669	.	A	G	3093.77	.	AC=2;AF=1.00;AN=2;DP=72;ExcessHet=3.0103;FS=0.000;MLEAC=2;MLEAF=1.00;MQ=41.37;QD=28.66;SOR=0.779	GT:AD:DP:GQ:PL	1/1:0,71:71:99:3122,214,0
2R	10417715	.	G	T	2928.77	.	AC=2;AF=1.00;AN=2;DP=68;ExcessHet=3.0103;FS=0.000;MLEAC=2;MLEAF=1.00;MQ=41.69;QD=26.53;SOR=0.880	GT:AD:DP:GQ:PL	1/1:0,68:68:99:2957,205,0
2R	10417723	.	T	C	3001.77	.	AC=2;AF=1.00;AN=2;DP=67;ExcessHet=3.0103;FS=0.000;MLEAC=2;MLEAF=1.00;MQ=41.72;QD=28.31;SOR=0.849	GT:AD:DP:GQ:PL	1/1:0,67:67:99:3030,211,0
2R	10417766	.	C	A	1556.77	.	AC=2;AF=1.00;AN=2;DP=59;ExcessHet=3.0103;FS=0.000;MLEAC=2;MLEAF=1.00;MQ=42.29;QD=26.84;SOR=0.997	GT:AD:DP:GQ:PL	1/1:0,58:58:99:1585,174,0
2R	10417781	.	C	T	2681.77	.	AC=2;AF=1.00;AN=2;DP=60;ExcessHet=3.0103;FS=0.000;MLEAC=2;MLEAF=1.00;MQ=42.30;QD=30.37;SOR=0.906	GT:AD:DP:GQ:PL	1/1:0,60:60:99:2710,184,0
2R	10417782	.	T	A	2681.77	.	AC=2;AF=1.00;AN=2;DP=61;ExcessHet=3.0103;FS=0.000;MLEAC=2;MLEAF=1.00;MQ=42.29;QD=28.62;SOR=0.941	GT:AD:DP:GQ:PL	1/1:0,61:61:99:2710,184,0
2R	10417821	.	T	G	2660.77	.	AC=2;AF=1.00;AN=2;DP=57;ExcessHet=3.0103;FS=0.000;MLEAC=2;MLEAF=1.00;MQ=42.07;QD=33.48;SOR=1.342	GT:AD:DP:GQ:PL	1/1:0,57:57:99:2689,184,0
2R	10417828	.	A	C	2649.77	.	AC=2;AF=1.00;AN=2;DP=60;ExcessHet=3.0103;FS=0.000;MLEAC=2;MLEAF=1.00;MQ=42.03;QD=29.43;SOR=1.355	GT:AD:DP:GQ:PL	1/1:0,60:60:99:2678,181,0
2R	10417836	.	C	G	2525.77	.	AC=2;AF=1.00;AN=2;DP=52;ExcessHet=3.0103;FS=0.000;MLEAC=2;MLEAF=1.00;MQ=42.16;QD=30.23;SOR=1.244	GT:AD:DP:GQ:PL	1/1:0,52:52:99:2554,172,0
2R	10417837	.	A	T	2435.77	.	AC=2;AF=1.00;AN=2;DP=51;ExcessHet=3.0103;FS=0.000;MLEAC=2;MLEAF=1.00;MQ=42.12;QD=29.07;SOR=1.201	GT:AD:DP:GQ:PL	1/1:0,51:51:99:2464,166,0
2R	10417918	.	T	TCCCATTTGGGTA	1784.73	.	AC=2;AF=1.00;AN=2;DP=44;ExcessHet=3.0103;FS=0.000;MLEAC=2;MLEAF=1.00;MQ=41.02;QD=25.38;SOR=2.133	GT:AD:DP:GQ:PL	1/1:0,39:39:99:1822,123,0
2R	10417982	.	A	T	640.77	.	AC=2;AF=1.00;AN=2;DP=25;ExcessHet=3.0103;FS=0.000;MLEAC=2;MLEAF=1.00;MQ=41.13;QD=25.63;SOR=6.518	GT:AD:DP:GQ:PL	1/1:0,25:25:75:669,75,0
2R	10417994	.	T	A	1038.77	.	AC=2;AF=1.00;AN=2;DP=24;ExcessHet=3.0103;FS=0.000;MLEAC=2;MLEAF=1.00;MQ=41.18;QD=31.58;SOR=4.977	GT:AD:DP:GQ:PL	1/1:0,24:24:72:1067,72,0
2R	10417995	.	T	C	1038.77	.	AC=2;AF=1.00;AN=2;DP=23;ExcessHet=3.0103;FS=0.000;MLEAC=2;MLEAF=1.00;MQ=41.14;QD=23.05;SOR=4.892	GT:AD:DP:GQ:PL	1/1:0,23:23:72:1067,72,0
2R	10418001	.	GA	G	997.73	.	AC=2;AF=1.00;AN=2;DP=22;ExcessHet=3.0103;FS=0.000;MLEAC=2;MLEAF=1.00;MQ=41.15;QD=26.78;SOR=4.804	GT:AD:DP:GQ:PL	1/1:0,22:22:69:1035,69,0
2R	10418004	.	A	G	961.77	.	AC=2;AF=1.00;AN=2;DP=21;ExcessHet=3.0103;FS=0.000;MLEAC=2;MLEAF=1.00;MQ=41.11;QD=30.35;SOR=4.712	GT:AD:DP:GQ:PL	1/1:0,21:21:66:990,66,0
2R	10418006	.	A	G	916.77	.	AC=2;AF=1.00;AN=2;DP=21;ExcessHet=3.0103;FS=0.000;MLEAC=2;MLEAF=1.00;MQ=41.11;QD=30.77;SOR=4.712	GT:AD:DP:GQ:PL	1/1:0,21:21:63:945,63,0
2R	10418132	.	G	A	429.77	.	AC=2;AF=1.00;AN=2;DP=17;ExcessHet=3.0103;FS=0.000;MLEAC=2;MLEAF=1.00;MQ=41.41;QD=25.28;SOR=1.371	GT:AD:DP:GQ:PL	1/1:0,17:17:51:458,51,0
2R	10418150	.	G	C	402.77	.	AC=2;AF=1.00;AN=2;DP=16;ExcessHet=3.0103;FS=0.000;MLEAC=2;MLEAF=1.00;MQ=41.37;QD=25.17;SOR=1.609	GT:AD:DP:GQ:PL	1/1:0,16:16:48:431,48,0
2R	10418168	.	ATC	A	817.73	.	AC=2;AF=1.00;AN=2;DP=19;ExcessHet=3.0103;FS=0.000;MLEAC=2;MLEAF=1.00;MQ=41.69;QD=28.22;SOR=1.981	GT:AD:DP:GQ:PL	1/1:0,19:19:57:855,57,0
2R	10418174	.	C	CGT	817.73	.	AC=2;AF=1.00;AN=2;DP=19;ExcessHet=3.0103;FS=0.000;MLEAC=2;MLEAF=1.00;MQ=41.69;QD=32.65;SOR=1.981	GT:AD:DP:GQ:PL	1/1:0,19:19:57:855,57,0
2R	10418181	.	G	C	736.77	.	AC=2;AF=1.00;AN=2;DP=17;ExcessHet=3.0103;FS=0.000;MLEAC=2;MLEAF=1.00;MQ=41.53;QD=32.66;SOR=2.712	GT:AD:DP:GQ:PL	1/1:0,17:17:51:765,51,0
2R	10418190	.	T	C	771.77	.	AC=2;AF=1.00;AN=2;DP=18;ExcessHet=3.0103;FS=0.000;MLEAC=2;MLEAF=1.00;MQ=41.67;QD=32.41;SOR=2.833	GT:AD:DP:GQ:PL	1/1:0,18:18:54:800,54,0
2R	10418215	.	T	A	579.77	.	AC=2;AF=1.00;AN=2;DP=23;ExcessHet=3.0103;FS=0.000;MLEAC=2;MLEAF=1.00;MQ=42.28;QD=25.21;SOR=4.003	GT:AD:DP:GQ:PL	1/1:0,23:23:69:608,69,0
2R	10418307	.	A	G	929.77	.	AC=2;AF=1.00;AN=2;DP=35;ExcessHet=3.0103;FS=0.000;MLEAC=2;MLEAF=1.00;MQ=41.40;QD=26.56;SOR=3.321	GT:AD:DP:GQ:PL	1/1:0,35:35:99:958,105,0
2R	10418360	.	A	G	1152.77	.	AC=2;AF=1.00;AN=2;DP=44;ExcessHet=3.0103;FS=0.000;MLEAC=2;MLEAF=1.00;MQ=42.34;QD=26.20;SOR=1.662	GT:AD:DP:GQ:PL	1/1:0,44:44:99:1181,132,0
2R	10418436	.	A	G	1400.77	.	AC=2;AF=1.00;AN=2;DP=53;ExcessHet=3.0103;FS=0.000;MLEAC=2;MLEAF=1.00;MQ=43.89;QD=26.43;SOR=0.730	GT:AD:DP:GQ:PL	1/1:0,53:53:99:1429,159,0
2R	10418594	.	G	T	1233.77	.	AC=2;AF=1.00;AN=2;DP=47;ExcessHet=3.0103;FS=0.000;MLEAC=2;MLEAF=1.00;MQ=42.33;QD=26.25;SOR=0.735	GT:AD:DP:GQ:PL	1/1:0,47:47:99:1262,141,0
2R	10419340	.	G	T	83.03	.	AC=2;AF=1.00;AN=2;DP=4;ExcessHet=3.0103;FS=0.000;MLEAC=2;MLEAF=1.00;MQ=42.14;QD=20.76;SOR=3.258	GT:AD:DP:GQ:PL	1/1:0,4:4:12:111,12,0
2R	10419963	.	A	G	1935.77	.	AC=2;AF=1.00;AN=2;DP=73;ExcessHet=3.0103;FS=0.000;MLEAC=2;MLEAF=1.00;MQ=44.00;QD=26.52;SOR=0.963	GT:AD:DP:GQ:PL	1/1:0,73:73:99:1964,219,0
2R	10420020	.	T	A	1959.77	.	AC=2;AF=1.00;AN=2;DP=73;ExcessHet=3.0103;FS=0.000;MLEAC=2;MLEAF=1.00;MQ=43.79;QD=26.85;SOR=0.836	GT:AD:DP:GQ:PL	1/1:0,73:73:99:1988,219,0
2R	10420153	.	A	T	2237.77	.	AC=2;AF=1.00;AN=2;DP=81;ExcessHet=3.0103;FS=0.000;MLEAC=2;MLEAF=1.00;MQ=43.69;QD=27.63;SOR=0.718	GT:AD:DP:GQ:PL	1/1:0,81:81:99:2266,243,0
2R	10420499	.	T	C	2866.77	.	AC=2;AF=1.00;AN=2;DP=65;ExcessHet=3.0103;FS=0.000;MLEAC=2;MLEAF=1.00;MQ=44.00;QD=33.60;SOR=1.078	GT:AD:DP:GQ:PL	1/1:0,65:65:99:2895,196,0
2R	10420506	.	A	T	2941.77	.	AC=2;AF=1.00;AN=2;DP=65;ExcessHet=3.0103;FS=0.000;MLEAC=2;MLEAF=1.00;MQ=43.97;QD=24.65;SOR=1.078	GT:AD:DP:GQ:PL	1/1:0,65:65:99:2970,202,0
2R	10420508	.	T	C	2914.77	.	AC=2;AF=1.00;AN=2;DP=66;ExcessHet=3.0103;FS=0.000;MLEAC=2;MLEAF=1.00;MQ=43.97;QD=28.41;SOR=1.112	GT:AD:DP:GQ:PL	1/1:0,66:66:99:2943,199,0
2R	10421244	.	G	T	1441.77	.	AC=2;AF=1.00;AN=2;DP=54;ExcessHet=3.0103;FS=0.000;MLEAC=2;MLEAF=1.00;MQ=44.00;QD=26.70;SOR=0.767	GT:AD:DP:GQ:PL	1/1:0,54:54:99:1470,162,0
2R	10424103	.	A	T	582.77	.	AC=1;AF=0.500;AN=2;BaseQRankSum=-0.718;ClippingRankSum=0.000;DP=30;ExcessHet=3.0103;FS=0.000;MLEAC=1;MLEAF=0.500;MQ=32.30;MQRankSum=-0.213;QD=19.43;ReadPosRankSum=-0.832;SOR=0.412	GT:AD:DP:GQ:PL	0/1:3,27:30:45:611,0,45
2R	10426538	.	C	CGCATTCATACTAGCTAAGTAAAG	2598.73	.	AC=2;AF=1.00;AN=2;DP=54;ExcessHet=3.0103;FS=0.000;MLEAC=2;MLEAF=1.00;MQ=41.31;QD=21.60;SOR=0.994	GT:AD:DP:GQ:PL	1/1:0,51:51:99:2636,176,0
2R	10426707	.	T	C	1521.77	.	AC=2;AF=1.00;AN=2;DP=56;ExcessHet=3.0103;FS=0.000;MLEAC=2;MLEAF=1.00;MQ=42.61;QD=27.17;SOR=1.101	GT:AD:DP:GQ:PL	1/1:0,56:56:99:1550,168,0
2R	10426729	.	ATGAACGCTGCTATGCGACT	A	2347.73	.	AC=2;AF=1.00;AN=2;DP=53;ExcessHet=3.0103;FS=0.000;MLEAC=2;MLEAF=1.00;MQ=42.53;QD=33.43;SOR=0.730	GT:AD:DP:GQ:PL	1/1:0,53:53:99:2385,160,0
2R	10433523	.	C	CT	600.73	.	AC=2;AF=1.00;AN=2;BaseQRankSum=0.105;ClippingRankSum=0.000;DP=44;ExcessHet=3.0103;FS=0.000;MLEAC=2;MLEAF=1.00;MQ=43.91;MQRankSum=-0.261;QD=16.69;ReadPosRankSum=-1.729;SOR=0.941	GT:AD:DP:GQ:PL	1/1:2,34:36:71:638,71,0
2R	10435866	.	T	C	1593.77	.	AC=2;AF=1.00;AN=2;DP=60;ExcessHet=3.0103;FS=0.000;MLEAC=2;MLEAF=1.00;MQ=43.97;QD=27.01;SOR=0.726	GT:AD:DP:GQ:PL	1/1:0,59:59:99:1622,176,0
2R	10435935	.	C	G	2557.77	.	AC=2;AF=1.00;AN=2;DP=59;ExcessHet=3.0103;FS=0.000;MLEAC=2;MLEAF=1.00;MQ=43.97;QD=32.02;SOR=0.950	GT:AD:DP:GQ:PL	1/1:0,59:59:99:2586,178,0
2R	10435945	.	A	C	2646.77	.	AC=2;AF=1.00;AN=2;DP=62;ExcessHet=3.0103;FS=0.000;MLEAC=2;MLEAF=1.00;MQ=43.97;QD=35.44;SOR=1.057	GT:AD:DP:GQ:PL	1/1:0,62:62:99:2675,187,0
2R	10436053	.	A	C	1664.77	.	AC=2;AF=1.00;AN=2;DP=62;ExcessHet=3.0103;FS=0.000;MLEAC=2;MLEAF=1.00;MQ=44.00;QD=26.85;SOR=1.143	GT:AD:DP:GQ:PL	1/1:0,62:62:99:1693,185,0
2R	10436659	.	T	C	3330.77	.	AC=2;AF=1.00;AN=2;DP=76;ExcessHet=3.0103;FS=0.000;MLEAC=2;MLEAF=1.00;MQ=43.95;QD=29.55;SOR=0.859	GT:AD:DP:GQ:PL	1/1:0,76:76:99:3359,229,0
2R	10436666	.	T	A	3501.77	.	AC=2;AF=1.00;AN=2;DP=76;ExcessHet=3.0103;FS=0.000;MLEAC=2;MLEAF=1.00;MQ=43.95;QD=33.38;SOR=0.859	GT:AD:DP:GQ:PL	1/1:0,76:76:99:3530,238,0
2R	10436686	.	G	GAA	3517.73	.	AC=2;AF=1.00;AN=2;DP=79;ExcessHet=3.0103;FS=0.000;MLEAC=2;MLEAF=1.00;MQ=43.93;QD=29.87;SOR=0.770	GT:AD:DP:GQ:PL	1/1:0,79:79:99:3555,238,0
2R	10436706	.	A	T	3240.77	.	AC=2;AF=1.00;AN=2;DP=75;ExcessHet=3.0103;FS=0.000;MLEAC=2;MLEAF=1.00;MQ=43.92;QD=34.15;SOR=0.832	GT:AD:DP:GQ:PL	1/1:0,75:75:99:3269,226,0
2R	10436785	.	A	G	2175.77	.	AC=2;AF=1.00;AN=2;DP=49;ExcessHet=3.0103;FS=0.000;MLEAC=2;MLEAF=1.00;MQ=43.96;QD=30.75;SOR=0.733	GT:AD:DP:GQ:PL	1/1:0,49:49:99:2204,151,0
2R	10436788	.	A	G	2142.77	.	AC=2;AF=1.00;AN=2;DP=48;ExcessHet=3.0103;FS=0.000;MLEAC=2;MLEAF=1.00;MQ=43.96;QD=28.25;SOR=0.693	GT:AD:DP:GQ:PL	1/1:0,48:48:99:2171,147,0
2R	10436845	.	T	G	1168.77	.	AC=2;AF=1.00;AN=2;BaseQRankSum=1.833;ClippingRankSum=0.000;DP=45;ExcessHet=3.0103;FS=4.228;MLEAC=2;MLEAF=1.00;MQ=44.00;MQRankSum=0.000;QD=25.97;ReadPosRankSum=0.809;SOR=1.151	GT:AD:DP:GQ:PL	1/1:1,44:45:99:1197,125,0
2R	10436893	.	A	T	1192.77	.	AC=2;AF=1.00;AN=2;DP=44;ExcessHet=3.0103;FS=0.000;MLEAC=2;MLEAF=1.00;MQ=44.00;QD=27.11;SOR=1.364	GT:AD:DP:GQ:PL	1/1:0,44:44:99:1221,132,0
2R	10437035	.	A	C	1561.77	.	AC=2;AF=1.00;AN=2;DP=58;ExcessHet=3.0103;FS=0.000;MLEAC=2;MLEAF=1.00;MQ=43.92;QD=26.93;SOR=0.836	GT:AD:DP:GQ:PL	1/1:0,58:58:99:1590,174,0
2R	10437048	.	A	G	1545.77	.	AC=2;AF=1.00;AN=2;DP=59;ExcessHet=3.0103;FS=0.000;MLEAC=2;MLEAF=1.00;MQ=43.92;QD=26.20;SOR=0.726	GT:AD:DP:GQ:PL	1/1:0,59:59:99:1574,176,0
2R	10437066	.	C	T	2451.77	.	AC=2;AF=1.00;AN=2;DP=56;ExcessHet=3.0103;FS=0.000;MLEAC=2;MLEAF=1.00;MQ=43.91;QD=31.36;SOR=0.841	GT:AD:DP:GQ:PL	1/1:0,56:56:99:2480,169,0
2R	10437076	.	G	T	2491.77	.	AC=2;AF=1.00;AN=2;DP=55;ExcessHet=3.0103;FS=0.000;MLEAC=2;MLEAF=1.00;MQ=43.91;QD=30.04;SOR=0.970	GT:AD:DP:GQ:PL	1/1:0,55:55:99:2520,169,0
2R	10437077	.	T	C	2491.77	.	AC=2;AF=1.00;AN=2;DP=55;ExcessHet=3.0103;FS=0.000;MLEAC=2;MLEAF=1.00;MQ=43.91;QD=22.54;SOR=1.061	GT:AD:DP:GQ:PL	1/1:0,55:55:99:2520,169,0
2R	10437087	.	C	T	2308.77	.	AC=2;AF=1.00;AN=2;DP=52;ExcessHet=3.0103;FS=0.000;MLEAC=2;MLEAF=1.00;MQ=43.91;QD=32.37;SOR=1.036	GT:AD:DP:GQ:PL	1/1:0,52:52:99:2337,160,0
2R	10437386	.	A	G	1340.77	.	AC=2;AF=1.00;AN=2;DP=51;ExcessHet=3.0103;FS=0.000;MLEAC=2;MLEAF=1.00;MQ=43.44;QD=26.82;SOR=0.952	GT:AD:DP:GQ:PL	1/1:0,50:50:99:1369,150,0
2R	10437521	.	AG	A	2825.73	.	AC=2;AF=1.00;AN=2;DP=66;ExcessHet=3.0103;FS=0.000;MLEAC=2;MLEAF=1.00;MQ=39.37;QD=30.33;SOR=1.963	GT:AD:DP:GQ:PL	1/1:0,64:64:99:2863,192,0
2R	10437525	.	G	A	2926.77	.	AC=2;AF=1.00;AN=2;DP=63;ExcessHet=3.0103;FS=0.000;MLEAC=2;MLEAF=1.00;MQ=39.43;QD=24.25;SOR=1.926	GT:AD:DP:GQ:PL	1/1:0,63:63:99:2955,199,0
2R	10437527	.	T	TAAA	3313.73	.	AC=2;AF=1.00;AN=2;DP=65;ExcessHet=3.0103;FS=0.000;MLEAC=2;MLEAF=1.00;MQ=39.42;QD=30.97;SOR=1.875	GT:AD:DP:GQ:PL	1/1:0,65:65:99:3351,226,0
2R	10437528	.	T	TATTATTAAAATAAAATTAAAAA	3313.73	.	AC=2;AF=1.00;AN=2;DP=61;ExcessHet=3.0103;FS=0.000;MLEAC=2;MLEAF=1.00;MQ=39.10;QD=31.86;SOR=1.609	GT:AD:DP:GQ:PL	1/1:0,61:61:99:3351,226,0
2R	10437603	.	A	C	2626.77	.	AC=2;AF=1.00;AN=2;DP=58;ExcessHet=3.0103;FS=0.000;MLEAC=2;MLEAF=1.00;MQ=40.12;QD=32.77;SOR=0.836	GT:AD:DP:GQ:PL	1/1:0,58:58:99:2655,178,0
2R	10437606	.	T	A	2671.77	.	AC=2;AF=1.00;AN=2;DP=59;ExcessHet=3.0103;FS=0.000;MLEAC=2;MLEAF=1.00;MQ=39.95;QD=31.77;SOR=0.871	GT:AD:DP:GQ:PL	1/1:0,59:59:99:2700,181,0
2R	10437607	.	G	T	2671.77	.	AC=2;AF=1.00;AN=2;DP=59;ExcessHet=3.0103;FS=0.000;MLEAC=2;MLEAF=1.00;MQ=39.95;QD=31.71;SOR=0.871	GT:AD:DP:GQ:PL	1/1:0,59:59:99:2700,181,0
2R	10437631	.	T	C	2851.77	.	AC=2;AF=1.00;AN=2;DP=63;ExcessHet=3.0103;FS=0.000;MLEAC=2;MLEAF=1.00;MQ=39.81;QD=24.03;SOR=0.859	GT:AD:DP:GQ:PL	1/1:0,63:63:99:2880,193,0
2R	10437642	.	A	G	2896.77	.	AC=2;AF=1.00;AN=2;DP=62;ExcessHet=3.0103;FS=0.000;MLEAC=2;MLEAF=1.00;MQ=39.60;QD=31.06;SOR=0.976	GT:AD:DP:GQ:PL	1/1:0,62:62:99:2925,196,0
2R	10437645	.	A	C	2896.77	.	AC=2;AF=1.00;AN=2;DP=61;ExcessHet=3.0103;FS=0.000;MLEAC=2;MLEAF=1.00;MQ=39.58;QD=32.42;SOR=1.022	GT:AD:DP:GQ:PL	1/1:0,61:61:99:2925,196,0
2R	10437646	2R_10437646_SNP	C	T	2851.77	.	AC=2;AF=1.00;AN=2;DB;DP=63;ExcessHet=3.0103;FS=0.000;MLEAC=2;MLEAF=1.00;MQ=39.66;QD=30.03;SOR=1.010	GT:AD:DP:GQ:PL	1/1:0,63:63:99:2880,193,0
2R	10437673	.	G	T	2716.77	.	AC=2;AF=1.00;AN=2;DP=61;ExcessHet=3.0103;FS=0.000;MLEAC=2;MLEAF=1.00;MQ=39.37;QD=27.05;SOR=0.793	GT:AD:DP:GQ:PL	1/1:0,61:61:99:2745,184,0
2R	10437676	.	C	T	2671.77	.	AC=2;AF=1.00;AN=2;DP=60;ExcessHet=3.0103;FS=0.000;MLEAC=2;MLEAF=1.00;MQ=39.29;QD=30.30;SOR=0.831	GT:AD:DP:GQ:PL	1/1:0,60:60:99:2700,181,0
2R	10437682	.	G	A	2761.77	.	AC=2;AF=1.00;AN=2;DP=61;ExcessHet=3.0103;FS=0.000;MLEAC=2;MLEAF=1.00;MQ=39.19;QD=30.67;SOR=0.941	GT:AD:DP:GQ:PL	1/1:0,61:61:99:2790,187,0
2R	10437684	.	G	A	2716.77	.	AC=2;AF=1.00;AN=2;DP=61;ExcessHet=3.0103;FS=0.000;MLEAC=2;MLEAF=1.00;MQ=39.19;QD=30.09;SOR=0.941	GT:AD:DP:GQ:PL	1/1:0,61:61:99:2745,184,0
2R	10437697	.	T	G	2671.77	.	AC=2;AF=1.00;AN=2;DP=58;ExcessHet=3.0103;FS=0.000;MLEAC=2;MLEAF=1.00;MQ=38.98;QD=31.35;SOR=0.914	GT:AD:DP:GQ:PL	1/1:0,58:58:99:2700,181,0
2R	10437708	.	T	G	2671.77	.	AC=2;AF=1.00;AN=2;DP=59;ExcessHet=3.0103;FS=0.000;MLEAC=2;MLEAF=1.00;MQ=39.29;QD=30.49;SOR=0.796	GT:AD:DP:GQ:PL	1/1:0,59:59:99:2700,181,0
2R	10437710	.	A	T	2671.77	.	AC=2;AF=1.00;AN=2;DP=56;ExcessHet=3.0103;FS=0.000;MLEAC=2;MLEAF=1.00;MQ=39.21;QD=29.40;SOR=0.765	GT:AD:DP:GQ:PL	1/1:0,56:56:99:2700,181,0
2R	10437724	.	A	T	2716.77	.	AC=2;AF=1.00;AN=2;DP=58;ExcessHet=3.0103;FS=0.000;MLEAC=2;MLEAF=1.00;MQ=39.75;QD=29.30;SOR=0.693	GT:AD:DP:GQ:PL	1/1:0,58:58:99:2745,184,0
2R	10437731	.	A	AT	2797.73	.	AC=2;AF=1.00;AN=2;DP=61;ExcessHet=3.0103;FS=0.000;MLEAC=2;MLEAF=1.00;MQ=40.12;QD=28.99;SOR=0.793	GT:AD:DP:GQ:PL	1/1:0,61:61:99:2835,190,0
2R	10437733	.	T	A	2761.77	.	AC=2;AF=1.00;AN=2;DP=59;ExcessHet=3.0103;FS=0.000;MLEAC=2;MLEAF=1.00;MQ=40.11;QD=26.93;SOR=0.871	GT:AD:DP:GQ:PL	1/1:0,59:59:99:2790,187,0
2R	10437745	.	C	A	2671.77	.	AC=2;AF=1.00;AN=2;DP=57;ExcessHet=3.0103;FS=0.000;MLEAC=2;MLEAF=1.00;MQ=40.49;QD=25.76;SOR=1.238	GT:AD:DP:GQ:PL	1/1:0,57:57:99:2700,181,0
2R	10437764	.	T	C	2536.77	.	AC=2;AF=1.00;AN=2;DP=57;ExcessHet=3.0103;FS=0.000;MLEAC=2;MLEAF=1.00;MQ=41.50;QD=30.98;SOR=1.199	GT:AD:DP:GQ:PL	1/1:0,56:56:99:2565,172,0
2R	10437774	.	A	G	2736.77	.	AC=2;AF=1.00;AN=2;DP=58;ExcessHet=3.0103;FS=0.000;MLEAC=2;MLEAF=1.00;MQ=41.68;QD=24.43;SOR=1.453	GT:AD:DP:GQ:PL	1/1:0,57:57:99:2765,187,0
2R	10437776	.	C	G	2691.77	.	AC=2;AF=1.00;AN=2;DP=59;ExcessHet=3.0103;FS=0.000;MLEAC=2;MLEAF=1.00;MQ=42.10;QD=27.78;SOR=1.609	GT:AD:DP:GQ:PL	1/1:0,58:58:99:2720,184,0
2R	10437860	.	T	A	1272.77	.	AC=2;AF=1.00;AN=2;DP=49;ExcessHet=3.0103;FS=0.000;MLEAC=2;MLEAF=1.00;MQ=43.32;QD=26.52;SOR=1.067	GT:AD:DP:GQ:PL	1/1:0,48:48:99:1301,144,0
2R	10438134	.	T	A	1073.77	.	AC=2;AF=1.00;AN=2;DP=39;ExcessHet=3.0103;FS=0.000;MLEAC=2;MLEAF=1.00;MQ=43.95;QD=27.53;SOR=0.743	GT:AD:DP:GQ:PL	1/1:0,39:39:99:1102,117,0
2R	10438322	.	A	T	1052.77	.	AC=2;AF=1.00;AN=2;DP=43;ExcessHet=3.0103;FS=0.000;MLEAC=2;MLEAF=1.00;MQ=43.89;QD=25.68;SOR=1.347	GT:AD:DP:GQ:PL	1/1:0,41:41:99:1081,123,0
2R	10438450	.	T	G	758.77	.	AC=2;AF=1.00;AN=2;BaseQRankSum=-0.432;ClippingRankSum=0.000;DP=33;ExcessHet=3.0103;FS=5.185;MLEAC=2;MLEAF=1.00;MQ=43.82;MQRankSum=-0.211;QD=22.99;ReadPosRankSum=-0.536;SOR=1.793	GT:AD:DP:GQ:PL	1/1:1,32:33:70:787,70,0
2R	10438533	.	G	T	963.77	.	AC=2;AF=1.00;AN=2;BaseQRankSum=0.751;ClippingRankSum=0.000;DP=38;ExcessHet=3.0103;FS=0.000;MLEAC=2;MLEAF=1.00;MQ=43.51;MQRankSum=-0.493;QD=25.36;ReadPosRankSum=0.897;SOR=0.293	GT:AD:DP:GQ:PL	1/1:1,37:38:87:992,87,0
2R	10438579	.	A	C	1242.77	.	AC=2;AF=1.00;AN=2;DP=29;ExcessHet=3.0103;FS=0.000;MLEAC=2;MLEAF=1.00;MQ=43.36;QD=26.22;SOR=1.688	GT:AD:DP:GQ:PL	1/1:0,29:29:87:1271,87,0
2R	10438582	.	G	T	1281.77	.	AC=2;AF=1.00;AN=2;DP=30;ExcessHet=3.0103;FS=0.000;MLEAC=2;MLEAF=1.00;MQ=43.31;QD=27.98;SOR=1.765	GT:AD:DP:GQ:PL	1/1:0,30:30:90:1310,90,0
2R	10438634	.	T	C	699.77	.	AC=2;AF=1.00;AN=2;DP=28;ExcessHet=3.0103;FS=0.000;MLEAC=2;MLEAF=1.00;MQ=42.93;QD=24.99;SOR=3.258	GT:AD:DP:GQ:PL	1/1:0,28:28:84:728,84,0
2R	10438670	.	C	CA	127.27	.	AC=1;AF=0.500;AN=2;BaseQRankSum=-1.841;ClippingRankSum=0.000;DP=23;ExcessHet=3.0103;FS=2.933;MLEAC=1;MLEAF=0.500;MQ=41.51;MQRankSum=-2.286;QD=7.95;ReadPosRankSum=-0.869;SOR=0.132	GT:AD:DP:GQ:PL	0/1:3,13:16:1:162,0,1
2R	10438686	.	C	A	720.77	.	AC=2;AF=1.00;AN=2;DP=20;ExcessHet=3.0103;FS=0.000;MLEAC=2;MLEAF=1.00;MQ=41.27;QD=26.27;SOR=1.721	GT:AD:DP:GQ:PL	1/1:0,20:20:60:749,60,0
2R	10438729	.	A	AAATTAAGC	1087.73	.	AC=2;AF=1.00;AN=2;DP=23;ExcessHet=3.0103;FS=0.000;MLEAC=2;MLEAF=1.00;MQ=41.61;QD=28.46;SOR=0.963	GT:AD:DP:GQ:PL	1/1:0,23:23:75:1125,75,0
2R	10438740	.	A	AG	1267.73	.	AC=2;AF=1.00;AN=2;DP=28;ExcessHet=3.0103;FS=0.000;MLEAC=2;MLEAF=1.00;MQ=41.83;QD=25.35;SOR=0.997	GT:AD:DP:GQ:PL	1/1:0,28:28:87:1305,87,0
2R	10438749	.	AT	A	1386.73	.	AC=2;AF=1.00;AN=2;DP=31;ExcessHet=3.0103;FS=0.000;MLEAC=2;MLEAF=1.00;MQ=42.05;QD=28.59;SOR=0.892	GT:AD:DP:GQ:PL	1/1:0,31:31:96:1424,96,0
2R	10438757	.	G	C	1450.77	.	AC=2;AF=1.00;AN=2;DP=34;ExcessHet=3.0103;FS=0.000;MLEAC=2;MLEAF=1.00;MQ=42.10;QD=31.12;SOR=0.811	GT:AD:DP:GQ:PL	1/1:0,34:34:99:1479,102,0
2R	10438840	.	T	C	1319.77	.	AC=2;AF=1.00;AN=2;DP=49;ExcessHet=3.0103;FS=0.000;MLEAC=2;MLEAF=1.00;MQ=42.77;QD=26.93;SOR=0.909	GT:AD:DP:GQ:PL	1/1:0,49:49:99:1348,147,0
2R	10438986	.	G	A	1774.77	.	AC=2;AF=1.00;AN=2;DP=64;ExcessHet=3.0103;FS=0.000;MLEAC=2;MLEAF=1.00;MQ=40.80;QD=27.73;SOR=1.214	GT:AD:DP:GQ:PL	1/1:0,64:64:99:1803,192,0
2R	10439032	.	A	T	1276.77	.	AC=2;AF=1.00;AN=2;DP=29;ExcessHet=3.0103;FS=0.000;MLEAC=2;MLEAF=1.00;MQ=40.52;QD=27.25;SOR=3.334	GT:AD:DP:GQ:PL	1/1:0,29:29:87:1305,87,0
2R	10439040	.	A	G	1276.77	.	AC=2;AF=1.00;AN=2;DP=29;ExcessHet=3.0103;FS=0.000;MLEAC=2;MLEAF=1.00;MQ=40.52;QD=31.98;SOR=3.334	GT:AD:DP:GQ:PL	1/1:0,29:29:87:1305,87,0
2R	10439041	.	C	A	1276.77	.	AC=2;AF=1.00;AN=2;DP=29;ExcessHet=3.0103;FS=0.000;MLEAC=2;MLEAF=1.00;MQ=40.52;QD=31.81;SOR=3.334	GT:AD:DP:GQ:PL	1/1:0,29:29:87:1305,87,0
2R	10439045	.	A	T	1276.77	.	AC=2;AF=1.00;AN=2;DP=29;ExcessHet=3.0103;FS=0.000;MLEAC=2;MLEAF=1.00;MQ=40.52;QD=32.20;SOR=3.334	GT:AD:DP:GQ:PL	1/1:0,29:29:87:1305,87,0
2R	10439052	.	G	C	1231.77	.	AC=2;AF=1.00;AN=2;DP=28;ExcessHet=3.0103;FS=0.000;MLEAC=2;MLEAF=1.00;MQ=40.39;QD=26.68;SOR=3.258	GT:AD:DP:GQ:PL	1/1:0,28:28:84:1260,84,0
2R	10439079	.	G	GCGTATGCAGTTAATAAAGACATATT	1868.73	.	AC=2;AF=1.00;AN=2;DP=28;ExcessHet=3.0103;FS=0.000;MLEAC=2;MLEAF=1.00;MQ=39.21;QD=31.06;SOR=2.387	GT:AD:DP:GQ:PL	1/1:0,27:27:99:1906,129,0
2R	10439108	.	C	A	1349.77	.	AC=2;AF=1.00;AN=2;DP=50;ExcessHet=3.0103;FS=0.000;MLEAC=2;MLEAF=1.00;MQ=39.35;QD=27.00;SOR=1.656	GT:AD:DP:GQ:PL	1/1:0,50:50:99:1378,150,0
2R	10439143	.	C	A	2368.77	.	AC=2;AF=1.00;AN=2;DP=54;ExcessHet=3.0103;FS=0.000;MLEAC=2;MLEAF=1.00;MQ=40.29;QD=27.85;SOR=1.697	GT:AD:DP:GQ:PL	1/1:0,54:54:99:2397,163,0
2R	10439165	.	G	C	2851.77	.	AC=2;AF=1.00;AN=2;DP=62;ExcessHet=3.0103;FS=0.000;MLEAC=2;MLEAF=1.00;MQ=40.32;QD=26.36;SOR=1.647	GT:AD:DP:GQ:PL	1/1:0,62:62:99:2880,193,0
2R	10439167	.	ATATTAC	A	2842.73	.	AC=2;AF=1.00;AN=2;DP=64;ExcessHet=3.0103;FS=0.000;MLEAC=2;MLEAF=1.00;MQ=40.44;QD=27.67;SOR=1.503	GT:AD:DP:GQ:PL	1/1:0,64:64:99:2880,193,0
2R	10439176	.	TTACA	T	2932.73	.	AC=2;AF=1.00;AN=2;DP=64;ExcessHet=3.0103;FS=0.000;MLEAC=2;MLEAF=1.00;MQ=40.44;QD=31.14;SOR=1.503	GT:AD:DP:GQ:PL	1/1:0,64:64:99:2970,199,0
2R	10439196	.	T	G	3121.77	.	AC=2;AF=1.00;AN=2;DP=70;ExcessHet=3.0103;FS=0.000;MLEAC=2;MLEAF=1.00;MQ=40.68;QD=31.46;SOR=1.418	GT:AD:DP:GQ:PL	1/1:0,70:70:99:3150,211,0
2R	10439211	.	A	G	2986.77	.	AC=2;AF=1.00;AN=2;DP=67;ExcessHet=3.0103;FS=0.000;MLEAC=2;MLEAF=1.00;MQ=40.86;QD=36.19;SOR=1.318	GT:AD:DP:GQ:PL	1/1:0,67:67:99:3015,202,0
2R	10439216	.	A	C	2896.77	.	AC=2;AF=1.00;AN=2;DP=62;ExcessHet=3.0103;FS=0.000;MLEAC=2;MLEAF=1.00;MQ=41.17;QD=26.63;SOR=1.329	GT:AD:DP:GQ:PL	1/1:0,62:62:99:2925,196,0
2R	10439227	.	A	G	2708.77	.	AC=2;AF=1.00;AN=2;DP=58;ExcessHet=3.0103;FS=0.000;MLEAC=2;MLEAF=1.00;MQ=41.37;QD=30.09;SOR=1.085	GT:AD:DP:GQ:PL	1/1:0,58:58:99:2737,184,0
2R	10439232	.	A	T	2519.77	.	AC=2;AF=1.00;AN=2;DP=56;ExcessHet=3.0103;FS=0.000;MLEAC=2;MLEAF=1.00;MQ=41.39;QD=31.85;SOR=1.199	GT:AD:DP:GQ:PL	1/1:0,56:56:99:2548,172,0
2R	10439364	.	C	T	1363.77	.	AC=2;AF=1.00;AN=2;DP=52;ExcessHet=3.0103;FS=0.000;MLEAC=2;MLEAF=1.00;MQ=43.16;QD=26.74;SOR=0.732	GT:AD:DP:GQ:PL	1/1:0,51:51:99:1392,153,0
2R	10439496	.	T	A	1063.77	.	AC=2;AF=1.00;AN=2;DP=40;ExcessHet=3.0103;FS=0.000;MLEAC=2;MLEAF=1.00;MQ=43.83;QD=26.59;SOR=1.022	GT:AD:DP:GQ:PL	1/1:0,40:40:99:1092,120,0
2R	10439668	.	A	T	1441.77	.	AC=2;AF=1.00;AN=2;DP=53;ExcessHet=3.0103;FS=0.000;MLEAC=2;MLEAF=1.00;MQ=43.83;QD=27.20;SOR=1.179	GT:AD:DP:GQ:PL	1/1:0,53:53:99:1470,158,0
2R	10439841	.	G	A	1652.77	.	AC=2;AF=1.00;AN=2;DP=64;ExcessHet=3.0103;FS=0.000;MLEAC=2;MLEAF=1.00;MQ=43.70;QD=26.23;SOR=1.467	GT:AD:DP:GQ:PL	1/1:0,63:63:99:1681,188,0
2R	10439866	.	C	G	1716.77	.	AC=2;AF=1.00;AN=2;DP=63;ExcessHet=3.0103;FS=0.000;MLEAC=2;MLEAF=1.00;MQ=43.66;QD=27.69;SOR=1.143	GT:AD:DP:GQ:PL	1/1:0,62:62:99:1745,186,0
2R	10439882	.	G	A	2813.77	.	AC=2;AF=1.00;AN=2;DP=65;ExcessHet=3.0103;FS=0.000;MLEAC=2;MLEAF=1.00;MQ=43.70;QD=31.77;SOR=0.787	GT:AD:DP:GQ:PL	1/1:0,65:65:99:2842,195,0
2R	10439889	.	CT	C	2952.73	.	AC=2;AF=1.00;AN=2;DP=66;ExcessHet=3.0103;FS=0.000;MLEAC=2;MLEAF=1.00;MQ=43.70;QD=29.43;SOR=0.693	GT:AD:DP:GQ:PL	1/1:0,66:66:99:2990,204,0
2R	10439893	.	A	AG	2923.73	.	AC=2;AF=1.00;AN=2;DP=66;ExcessHet=3.0103;FS=0.000;MLEAC=2;MLEAF=1.00;MQ=43.70;QD=32.54;SOR=0.693	GT:AD:DP:GQ:PL	1/1:0,66:66:99:2961,199,0
2R	10439913	.	C	A	2186.77	.	AC=2;AF=1.00;AN=2;DP=80;ExcessHet=3.0103;FS=0.000;MLEAC=2;MLEAF=1.00;MQ=43.73;QD=27.33;SOR=0.743	GT:AD:DP:GQ:PL	1/1:0,80:80:99:2215,240,0
2R	10439950	.	A	AT	1534.73	.	AC=2;AF=1.00;AN=2;DP=72;ExcessHet=3.0103;FS=0.000;MLEAC=2;MLEAF=1.00;MQ=43.92;QD=22.91;SOR=0.849	GT:AD:DP:GQ:PL	1/1:0,67:67:99:1572,200,0
2R	10439986	.	A	T	1998.77	.	AC=2;AF=1.00;AN=2;DP=74;ExcessHet=3.0103;FS=0.000;MLEAC=2;MLEAF=1.00;MQ=43.92;QD=27.01;SOR=0.992	GT:AD:DP:GQ:PL	1/1:0,74:74:99:2027,221,0
2R	10440160	.	A	T	1613.77	.	AC=2;AF=1.00;AN=2;DP=62;ExcessHet=3.0103;FS=0.000;MLEAC=2;MLEAF=1.00;MQ=43.95;QD=26.03;SOR=1.234	GT:AD:DP:GQ:PL	1/1:0,62:62:99:1642,186,0
2R	10440278	.	C	T	1927.77	.	AC=2;AF=1.00;AN=2;DP=46;ExcessHet=3.0103;FS=0.000;MLEAC=2;MLEAF=1.00;MQ=44.00;QD=29.14;SOR=1.464	GT:AD:DP:GQ:PL	1/1:0,46:46:99:1956,138,0
2R	10440292	.	G	A	1927.77	.	AC=2;AF=1.00;AN=2;DP=47;ExcessHet=3.0103;FS=0.000;MLEAC=2;MLEAF=1.00;MQ=44.00;QD=33.64;SOR=1.251	GT:AD:DP:GQ:PL	1/1:0,47:47:99:1956,141,0
2R	10440336	.	C	T	2401.77	.	AC=2;AF=1.00;AN=2;DP=52;ExcessHet=3.0103;FS=0.000;MLEAC=2;MLEAF=1.00;MQ=44.00;QD=24.70;SOR=0.693	GT:AD:DP:GQ:PL	1/1:0,52:52:99:2430,163,0
2R	10440348	.	T	C	2581.77	.	AC=2;AF=1.00;AN=2;DP=58;ExcessHet=3.0103;FS=0.000;MLEAC=2;MLEAF=1.00;MQ=44.00;QD=32.94;SOR=0.762	GT:AD:DP:GQ:PL	1/1:0,58:58:99:2610,175,0
2R	10440362	.	T	G	2580.77	.	AC=2;AF=1.00;AN=2;DP=60;ExcessHet=3.0103;FS=0.000;MLEAC=2;MLEAF=1.00;MQ=44.00;QD=27.27;SOR=0.760	GT:AD:DP:GQ:PL	1/1:0,60:60:99:2609,181,0
2R	10440396	.	A	T	1557.77	.	AC=2;AF=1.00;AN=2;DP=58;ExcessHet=3.0103;FS=0.000;MLEAC=2;MLEAF=1.00;MQ=44.00;QD=26.86;SOR=0.693	GT:AD:DP:GQ:PL	1/1:0,58:58:99:1586,174,0
2R	10440478	.	G	A	2425.77	.	AC=2;AF=1.00;AN=2;DP=55;ExcessHet=3.0103;FS=0.000;MLEAC=2;MLEAF=1.00;MQ=43.89;QD=30.63;SOR=1.061	GT:AD:DP:GQ:PL	1/1:0,55:55:99:2454,166,0
2R	10440479	.	CT	C	2416.73	.	AC=2;AF=1.00;AN=2;DP=54;ExcessHet=3.0103;FS=0.000;MLEAC=2;MLEAF=1.00;MQ=43.89;QD=32.48;SOR=1.022	GT:AD:DP:GQ:PL	1/1:0,54:54:99:2454,166,0
2R	10440827	.	T	G	1408.77	.	AC=2;AF=1.00;AN=2;DP=54;ExcessHet=3.0103;FS=0.000;MLEAC=2;MLEAF=1.00;MQ=44.00;QD=26.09;SOR=0.767	GT:AD:DP:GQ:PL	1/1:0,54:54:99:1437,161,0
2R	10440862	.	G	C	1472.77	.	AC=2;AF=1.00;AN=2;DP=55;ExcessHet=3.0103;FS=0.000;MLEAC=2;MLEAF=1.00;MQ=44.00;QD=26.78;SOR=1.061	GT:AD:DP:GQ:PL	1/1:0,55:55:99:1501,164,0
2R	10440971	.	A	G	1390.77	.	AC=2;AF=1.00;AN=2;DP=53;ExcessHet=3.0103;FS=0.000;MLEAC=2;MLEAF=1.00;MQ=43.93;QD=26.24;SOR=1.402	GT:AD:DP:GQ:PL	1/1:0,53:53:99:1419,158,0
2R	10441018	.	A	C	1259.77	.	AC=2;AF=1.00;AN=2;DP=48;ExcessHet=3.0103;FS=0.000;MLEAC=2;MLEAF=1.00;MQ=43.88;QD=26.25;SOR=1.298	GT:AD:DP:GQ:PL	1/1:0,48:48:99:1288,143,0
2R	10441057	.	G	T	1371.77	.	AC=2;AF=1.00;AN=2;DP=48;ExcessHet=3.0103;FS=0.000;MLEAC=2;MLEAF=1.00;MQ=43.88;QD=28.58;SOR=0.866	GT:AD:DP:GQ:PL	1/1:0,48:48:99:1400,142,0
2R	10441083	.	T	G	2165.77	.	AC=2;AF=1.00;AN=2;DP=50;ExcessHet=3.0103;FS=0.000;MLEAC=2;MLEAF=1.00;MQ=43.92;QD=26.98;SOR=0.952	GT:AD:DP:GQ:PL	1/1:0,50:50:99:2194,153,0
2R	10441104	.	C	T	1994.77	.	AC=2;AF=1.00;AN=2;DP=45;ExcessHet=3.0103;FS=0.000;MLEAC=2;MLEAF=1.00;MQ=43.91;QD=30.08;SOR=1.038	GT:AD:DP:GQ:PL	1/1:0,45:45:99:2023,135,0
2R	10441112	.	G	C	1949.77	.	AC=2;AF=1.00;AN=2;DP=44;ExcessHet=3.0103;FS=0.000;MLEAC=2;MLEAF=1.00;MQ=43.91;QD=27.57;SOR=1.105	GT:AD:DP:GQ:PL	1/1:0,44:44:99:1978,132,0
2R	10441232	.	A	G	1049.77	.	AC=2;AF=1.00;AN=2;BaseQRankSum=1.623;ClippingRankSum=0.000;DP=43;ExcessHet=3.0103;FS=0.000;MLEAC=2;MLEAF=1.00;MQ=43.86;MQRankSum=-0.185;QD=24.99;ReadPosRankSum=1.322;SOR=0.846	GT:AD:DP:GQ:PL	1/1:1,41:42:99:1078,115,0
2R	10441275	.	A	ACAAGGCT	2016.73	.	AC=2;AF=1.00;AN=2;DP=45;ExcessHet=3.0103;FS=0.000;MLEAC=2;MLEAF=1.00;MQ=43.78;QD=30.68;SOR=1.721	GT:AD:DP:GQ:PL	1/1:0,42:42:99:2054,138,0
2R	10441484	.	A	G	958.77	.	AC=2;AF=1.00;AN=2;DP=36;ExcessHet=3.0103;FS=0.000;MLEAC=2;MLEAF=1.00;MQ=43.89;QD=26.63;SOR=3.383	GT:AD:DP:GQ:PL	1/1:0,36:36:99:987,108,0
2R	10441658	.	C	G	1992.77	.	AC=2;AF=1.00;AN=2;DP=74;ExcessHet=3.0103;FS=0.000;MLEAC=2;MLEAF=1.00;MQ=43.92;QD=26.93;SOR=0.747	GT:AD:DP:GQ:PL	1/1:0,74:74:99:2021,222,0
2R	10441803	.	A	AG	2167.73	.	AC=2;AF=1.00;AN=2;DP=65;ExcessHet=3.0103;FS=0.000;MLEAC=2;MLEAF=1.00;MQ=43.85;QD=33.35;SOR=0.723	GT:AD:DP:GQ:PL	1/1:0,65:65:99:2205,198,0
2R	10441868	.	AAAT	A	3081.73	.	AC=2;AF=1.00;AN=2;DP=73;ExcessHet=3.0103;FS=0.000;MLEAC=2;MLEAF=1.00;MQ=43.90;QD=23.97;SOR=0.693	GT:AD:DP:GQ:PL	1/1:0,72:72:99:3119,217,0
2R	10441902	.	C	A	2086.77	.	AC=2;AF=1.00;AN=2;DP=77;ExcessHet=3.0103;FS=0.000;MLEAC=2;MLEAF=1.00;MQ=43.91;QD=27.10;SOR=0.948	GT:AD:DP:GQ:PL	1/1:0,77:77:99:2115,231,0
2R	10442012	.	C	G	1678.77	.	AC=2;AF=1.00;AN=2;DP=64;ExcessHet=3.0103;FS=0.000;MLEAC=2;MLEAF=1.00;MQ=44.00;QD=26.23;SOR=0.822	GT:AD:DP:GQ:PL	1/1:0,64:64:99:1707,190,0
2R	10442171	.	ATAT	A	3067.73	.	AC=2;AF=1.00;AN=2;DP=68;ExcessHet=3.0103;FS=0.000;MLEAC=2;MLEAF=1.00;MQ=43.61;QD=29.37;SOR=1.066	GT:AD:DP:GQ:PL	1/1:0,67:67:99:3105,208,0
2R	10442176	.	T	TAA	3112.73	.	AC=2;AF=1.00;AN=2;DP=69;ExcessHet=3.0103;FS=0.000;MLEAC=2;MLEAF=1.00;MQ=43.62;QD=28.50;SOR=1.131	GT:AD:DP:GQ:PL	1/1:0,69:69:99:3150,211,0
2R	10442179	.	T	C	3171.77	.	AC=2;AF=1.00;AN=2;DP=70;ExcessHet=3.0103;FS=0.000;MLEAC=2;MLEAF=1.00;MQ=43.62;QD=26.89;SOR=1.163	GT:AD:DP:GQ:PL	1/1:0,70:70:99:3200,217,0
2R	10442187	.	T	G	3126.77	.	AC=2;AF=1.00;AN=2;DP=70;ExcessHet=3.0103;FS=0.000;MLEAC=2;MLEAF=1.00;MQ=43.62;QD=28.71;SOR=1.163	GT:AD:DP:GQ:PL	1/1:0,70:70:99:3155,214,0
2R	10442191	.	ATT	A	1891.73	.	AC=2;AF=1.00;AN=2;DP=65;ExcessHet=3.0103;FS=0.000;MLEAC=2;MLEAF=1.00;MQ=43.60;QD=30.51;SOR=1.234	GT:AD:DP:GQ:PL	1/1:0,62:62:99:1929,187,0
2R	10442411	.	A	G	1262.77	.	AC=2;AF=1.00;AN=2;DP=48;ExcessHet=3.0103;FS=0.000;MLEAC=2;MLEAF=1.00;MQ=43.90;QD=26.31;SOR=0.866	GT:AD:DP:GQ:PL	1/1:0,48:48:99:1291,144,0
2R	10442603	.	G	GAA	2005.73	.	AC=2;AF=1.00;AN=2;DP=49;ExcessHet=3.0103;FS=0.000;MLEAC=2;MLEAF=1.00;MQ=43.88;QD=31.68;SOR=1.203	GT:AD:DP:GQ:PL	1/1:0,46:46:99:2043,138,0
2R	10442611	.	C	CGTT	2170.73	.	AC=2;AF=1.00;AN=2;DP=47;ExcessHet=3.0103;FS=0.000;MLEAC=2;MLEAF=1.00;MQ=43.88;QD=25.53;SOR=1.132	GT:AD:DP:GQ:PL	1/1:0,47:47:99:2208,150,0
2R	10442680	.	A	C	1240.77	.	AC=2;AF=1.00;AN=2;DP=48;ExcessHet=3.0103;FS=0.000;MLEAC=2;MLEAF=1.00;MQ=43.96;QD=25.85;SOR=0.866	GT:AD:DP:GQ:PL	1/1:0,48:48:99:1269,143,0
2R	10442756	.	ATTT	A	1829.73	.	AC=2;AF=1.00;AN=2;BaseQRankSum=1.122;ClippingRankSum=0.000;DP=65;ExcessHet=3.0103;FS=0.000;MLEAC=2;MLEAF=1.00;MQ=43.97;MQRankSum=0.000;QD=32.10;ReadPosRankSum=0.289;SOR=0.320	GT:AD:DP:GQ:PL	1/1:2,55:57:99:1867,111,0
2R	10442838	.	C	G	1508.77	.	AC=2;AF=1.00;AN=2;DP=56;ExcessHet=3.0103;FS=0.000;MLEAC=2;MLEAF=1.00;MQ=43.53;QD=26.94;SOR=0.841	GT:AD:DP:GQ:PL	1/1:0,56:56:99:1537,168,0
2R	10442926	.	T	TAAAA	2042.73	.	AC=2;AF=1.00;AN=2;DP=52;ExcessHet=3.0103;FS=0.000;MLEAC=2;MLEAF=1.00;MQ=43.92;QD=31.27;SOR=0.741	GT:AD:DP:GQ:PL	1/1:0,48:48:99:2080,150,0
2R	10442970	.	T	C	2594.77	.	AC=2;AF=1.00;AN=2;DP=59;ExcessHet=3.0103;FS=0.000;MLEAC=2;MLEAF=1.00;MQ=43.90;QD=34.38;SOR=0.796	GT:AD:DP:GQ:PL	1/1:0,59:59:99:2623,181,0
2R	10442980	.	C	T	2707.77	.	AC=2;AF=1.00;AN=2;DP=60;ExcessHet=3.0103;FS=0.000;MLEAC=2;MLEAF=1.00;MQ=43.90;QD=31.43;SOR=0.831	GT:AD:DP:GQ:PL	1/1:0,60:60:99:2736,184,0
2R	10442982	.	T	C	2707.77	.	AC=2;AF=1.00;AN=2;DP=59;ExcessHet=3.0103;FS=0.000;MLEAC=2;MLEAF=1.00;MQ=43.90;QD=30.02;SOR=0.871	GT:AD:DP:GQ:PL	1/1:0,59:59:99:2736,184,0
2R	10443056	.	T	A	1897.77	.	AC=2;AF=1.00;AN=2;DP=71;ExcessHet=3.0103;FS=0.000;MLEAC=2;MLEAF=1.00;MQ=43.86;QD=26.73;SOR=0.904	GT:AD:DP:GQ:PL	1/1:0,71:71:99:1926,212,0
2R	10443274	.	A	G	1552.77	.	AC=2;AF=1.00;AN=2;DP=59;ExcessHet=3.0103;FS=0.000;MLEAC=2;MLEAF=1.00;MQ=43.80;QD=26.32;SOR=0.950	GT:AD:DP:GQ:PL	1/1:0,59:59:99:1581,176,0
2R	10443385	.	T	C	3424.77	.	AC=2;AF=1.00;AN=2;DP=77;ExcessHet=3.0103;FS=0.000;MLEAC=2;MLEAF=1.00;MQ=43.32;QD=29.19;SOR=0.719	GT:AD:DP:GQ:PL	1/1:0,77:77:99:3453,232,0
2R	10443390	.	C	G	3420.77	.	AC=2;AF=1.00;AN=2;DP=76;ExcessHet=3.0103;FS=0.000;MLEAC=2;MLEAF=1.00;MQ=43.31;QD=26.72;SOR=0.693	GT:AD:DP:GQ:PL	1/1:0,76:76:99:3449,232,0
2R	10443395	.	C	G	3496.77	.	AC=2;AF=1.00;AN=2;DP=77;ExcessHet=3.0103;FS=0.000;MLEAC=2;MLEAF=1.00;MQ=43.32;QD=35.17;SOR=0.719	GT:AD:DP:GQ:PL	1/1:0,77:77:99:3525,238,0
2R	10443439	.	T	C	3514.77	.	AC=2;AF=1.00;AN=2;DP=78;ExcessHet=3.0103;FS=0.000;MLEAC=2;MLEAF=1.00;MQ=43.14;QD=28.92;SOR=0.855	GT:AD:DP:GQ:PL	1/1:0,78:78:99:3543,238,0
2R	10443441	.	T	C	3552.77	.	AC=2;AF=1.00;AN=2;DP=79;ExcessHet=3.0103;FS=0.000;MLEAC=2;MLEAF=1.00;MQ=43.15;QD=23.26;SOR=0.881	GT:AD:DP:GQ:PL	1/1:0,79:79:99:3581,241,0
2R	10443442	.	T	A	3552.77	.	AC=2;AF=1.00;AN=2;DP=80;ExcessHet=3.0103;FS=0.000;MLEAC=2;MLEAF=1.00;MQ=43.16;QD=29.88;SOR=0.908	GT:AD:DP:GQ:PL	1/1:0,80:80:99:3581,241,0
2R	10443484	.	G	A	3064.77	.	AC=2;AF=1.00;AN=2;DP=69;ExcessHet=3.0103;FS=0.000;MLEAC=2;MLEAF=1.00;MQ=43.14;QD=27.72;SOR=0.880	GT:AD:DP:GQ:PL	1/1:0,68:68:99:3093,211,0
2R	10443486	.	A	AG	3055.73	.	AC=2;AF=1.00;AN=2;DP=70;ExcessHet=3.0103;FS=0.000;MLEAC=2;MLEAF=1.00;MQ=43.13;QD=30.74;SOR=0.781	GT:AD:DP:GQ:PL	1/1:0,69:69:99:3093,211,0
2R	10443506	.	TA	T	2659.73	.	AC=2;AF=1.00;AN=2;DP=64;ExcessHet=3.0103;FS=0.000;MLEAC=2;MLEAF=1.00;MQ=43.11;QD=26.51;SOR=0.906	GT:AD:DP:GQ:PL	1/1:0,60:60:99:2697,181,0
2R	10443512	.	T	A	2741.77	.	AC=2;AF=1.00;AN=2;DP=62;ExcessHet=3.0103;FS=0.000;MLEAC=2;MLEAF=1.00;MQ=43.11;QD=29.15;SOR=0.941	GT:AD:DP:GQ:PL	1/1:0,61:61:99:2770,187,0
2R	10443519	.	A	G	2716.77	.	AC=2;AF=1.00;AN=2;DP=60;ExcessHet=3.0103;FS=0.000;MLEAC=2;MLEAF=1.00;MQ=43.15;QD=28.92;SOR=0.871	GT:AD:DP:GQ:PL	1/1:0,59:59:99:2745,187,0
2R	10443610	.	T	TAGTTGCCATAA	2750.73	.	AC=2;AF=1.00;AN=2;DP=57;ExcessHet=3.0103;FS=0.000;MLEAC=2;MLEAF=1.00;MQ=42.89;QD=31.02;SOR=1.101	GT:AD:DP:GQ:PL	1/1:0,56:56:99:2788,187,0
2R	10443644	.	T	G	1509.77	.	AC=2;AF=1.00;AN=2;DP=55;ExcessHet=3.0103;FS=0.000;MLEAC=2;MLEAF=1.00;MQ=43.01;QD=27.45;SOR=1.371	GT:AD:DP:GQ:PL	1/1:0,55:55:99:1538,165,0
2R	10443673	.	C	T	1476.77	.	AC=2;AF=1.00;AN=2;DP=55;ExcessHet=3.0103;FS=0.000;MLEAC=2;MLEAF=1.00;MQ=43.16;QD=26.85;SOR=1.262	GT:AD:DP:GQ:PL	1/1:0,55:55:99:1505,164,0
2R	10443725	.	C	T	1197.77	.	AC=2;AF=1.00;AN=2;DP=46;ExcessHet=3.0103;FS=0.000;MLEAC=2;MLEAF=1.00;MQ=43.70;QD=26.04;SOR=0.780	GT:AD:DP:GQ:PL	1/1:0,46:46:99:1226,138,0
2R	10444064	.	TAA	T	720.73	.	AC=2;AF=1.00;AN=2;BaseQRankSum=0.726;ClippingRankSum=0.000;DP=39;ExcessHet=3.0103;FS=0.000;MLEAC=2;MLEAF=1.00;MQ=43.55;MQRankSum=2.802;QD=23.25;ReadPosRankSum=0.942;SOR=0.693	GT:AD:DP:GQ:PL	1/1:2,29:31:68:758,68,0
2R	10444191	.	G	T	1308.77	.	AC=2;AF=1.00;AN=2;DP=51;ExcessHet=3.0103;FS=0.000;MLEAC=2;MLEAF=1.00;MQ=43.79;QD=26.18;SOR=1.270	GT:AD:DP:GQ:PL	1/1:0,50:50:99:1337,149,0
2R	10444420	.	C	A	1436.77	.	AC=2;AF=1.00;AN=2;DP=54;ExcessHet=3.0103;FS=0.000;MLEAC=2;MLEAF=1.00;MQ=43.53;QD=26.61;SOR=1.022	GT:AD:DP:GQ:PL	1/1:0,54:54:99:1465,162,0
2R	10444434	.	A	T	1552.77	.	AC=2;AF=1.00;AN=2;DP=57;ExcessHet=3.0103;FS=0.000;MLEAC=2;MLEAF=1.00;MQ=43.48;QD=27.24;SOR=1.047	GT:AD:DP:GQ:PL	1/1:0,57:57:99:1581,171,0
2R	10444468	.	A	T	2088.77	.	AC=2;AF=1.00;AN=2;DP=49;ExcessHet=3.0103;FS=0.000;MLEAC=2;MLEAF=1.00;MQ=43.40;QD=26.07;SOR=0.818	GT:AD:DP:GQ:PL	1/1:0,49:49:99:2117,147,0
2R	10444473	.	A	AAAGTAT	2381.73	.	AC=2;AF=1.00;AN=2;DP=48;ExcessHet=3.0103;FS=0.000;MLEAC=2;MLEAF=1.00;MQ=43.38;QD=22.94;SOR=0.776	GT:AD:DP:GQ:PL	1/1:0,48:48:99:2419,168,0
2R	10444476	.	G	A	2132.77	.	AC=2;AF=1.00;AN=2;DP=48;ExcessHet=3.0103;FS=0.000;MLEAC=2;MLEAF=1.00;MQ=43.47;QD=26.15;SOR=1.179	GT:AD:DP:GQ:PL	1/1:0,48:48:99:2161,147,0
2R	10444511	.	G	GCTTT	2257.73	.	AC=2;AF=1.00;AN=2;DP=50;ExcessHet=3.0103;FS=0.000;MLEAC=2;MLEAF=1.00;MQ=43.57;QD=33.26;SOR=1.157	GT:AD:DP:GQ:PL	1/1:0,50:50:99:2295,153,0
2R	10444657	.	C	T	1364.77	.	AC=2;AF=1.00;AN=2;DP=51;ExcessHet=3.0103;FS=0.000;MLEAC=2;MLEAF=1.00;MQ=43.88;QD=26.76;SOR=0.900	GT:AD:DP:GQ:PL	1/1:0,51:51:99:1393,153,0
2R	10444715	.	G	C	1314.77	.	AC=2;AF=1.00;AN=2;DP=50;ExcessHet=3.0103;FS=0.000;MLEAC=2;MLEAF=1.00;MQ=43.76;QD=26.30;SOR=1.051	GT:AD:DP:GQ:PL	1/1:0,50:50:99:1343,149,0
2R	10444759	.	G	T	1415.77	.	AC=2;AF=1.00;AN=2;DP=52;ExcessHet=3.0103;FS=0.000;MLEAC=2;MLEAF=1.00;MQ=43.85;QD=27.23;SOR=0.853	GT:AD:DP:GQ:PL	1/1:0,52:52:99:1444,156,0
2R	10444879	.	G	A	1537.77	.	AC=2;AF=1.00;AN=2;DP=58;ExcessHet=3.0103;FS=0.000;MLEAC=2;MLEAF=1.00;MQ=43.97;QD=26.51;SOR=0.914	GT:AD:DP:GQ:PL	1/1:0,58:58:99:1566,174,0
2R	10444999	.	T	C	2460.77	.	AC=2;AF=1.00;AN=2;DP=58;ExcessHet=3.0103;FS=0.000;MLEAC=2;MLEAF=1.00;MQ=43.28;QD=36.90;SOR=0.693	GT:AD:DP:GQ:PL	1/1:0,58:58:99:2489,178,0
2R	10445022	.	C	CTCTCTCTG	2552.73	.	AC=2;AF=1.00;AN=2;DP=59;ExcessHet=3.0103;FS=0.000;MLEAC=2;MLEAF=1.00;MQ=44.57;QD=30.87;SOR=0.952	GT:AD:DP:GQ:PL	1/1:0,59:59:99:2590,185,0
2R	10445260	.	A	C	2331.77	.	AC=2;AF=1.00;AN=2;DP=53;ExcessHet=3.0103;FS=0.000;MLEAC=2;MLEAF=1.00;MQ=43.37;QD=27.24;SOR=1.524	GT:AD:DP:GQ:PL	1/1:0,53:53:99:2360,160,0
2R	10445269	.	G	A	2359.77	.	AC=2;AF=1.00;AN=2;DP=54;ExcessHet=3.0103;FS=0.000;MLEAC=2;MLEAF=1.00;MQ=43.34;QD=34.62;SOR=1.445	GT:AD:DP:GQ:PL	1/1:0,54:54:99:2388,163,0
2R	10445280	.	T	A	1469.77	.	AC=2;AF=1.00;AN=2;DP=53;ExcessHet=3.0103;FS=0.000;MLEAC=2;MLEAF=1.00;MQ=43.29;QD=27.73;SOR=1.179	GT:AD:DP:GQ:PL	1/1:0,53:53:99:1498,159,0
2R	10445290	.	AT	A	1740.73	.	AC=2;AF=1.00;AN=2;DP=54;ExcessHet=3.0103;FS=0.000;MLEAC=2;MLEAF=1.00;MQ=43.31;QD=32.24;SOR=0.846	GT:AD:DP:GQ:PL	1/1:0,54:54:99:1778,162,0
2R	10445311	.	C	CGAATATCG	2211.73	.	AC=2;AF=1.00;AN=2;DP=49;ExcessHet=3.0103;FS=0.000;MLEAC=2;MLEAF=1.00;MQ=43.28;QD=33.08;SOR=0.909	GT:AD:DP:GQ:PL	1/1:0,49:49:99:2249,150,0
2R	10445336	.	A	G	1344.77	.	AC=2;AF=1.00;AN=2;DP=50;ExcessHet=3.0103;FS=0.000;MLEAC=2;MLEAF=1.00;MQ=43.37;QD=26.90;SOR=1.157	GT:AD:DP:GQ:PL	1/1:0,50:50:99:1373,150,0
2R	10445680	.	C	G	1420.77	.	AC=2;AF=1.00;AN=2;DP=55;ExcessHet=3.0103;FS=0.000;MLEAC=2;MLEAF=1.00;MQ=43.73;QD=25.83;SOR=0.804	GT:AD:DP:GQ:PL	1/1:0,55:55:99:1449,164,0
2R	10445909	.	T	C	2491.77	.	AC=2;AF=1.00;AN=2;DP=57;ExcessHet=3.0103;FS=0.000;MLEAC=2;MLEAF=1.00;MQ=44.00;QD=31.31;SOR=0.800	GT:AD:DP:GQ:PL	1/1:0,57:57:99:2520,175,0
2R	10445918	.	T	TC	2403.73	.	AC=2;AF=1.00;AN=2;DP=55;ExcessHet=3.0103;FS=0.000;MLEAC=2;MLEAF=1.00;MQ=44.00;QD=25.71;SOR=0.804	GT:AD:DP:GQ:PL	1/1:0,55:55:99:2441,166,0
2R	10446301	.	A	G	1723.77	.	AC=2;AF=1.00;AN=2;DP=65;ExcessHet=3.0103;FS=0.000;MLEAC=2;MLEAF=1.00;MQ=43.96;QD=26.93;SOR=1.044	GT:AD:DP:GQ:PL	1/1:0,64:64:99:1752,191,0
2R	10446554	.	T	G	1111.77	.	AC=2;AF=1.00;AN=2;DP=43;ExcessHet=3.0103;FS=0.000;MLEAC=2;MLEAF=1.00;MQ=43.87;QD=25.86;SOR=0.739	GT:AD:DP:GQ:PL	1/1:0,43:43:99:1140,129,0
2R	10447098	.	C	A	1483.77	.	AC=2;AF=1.00;AN=2;DP=55;ExcessHet=3.0103;FS=0.000;MLEAC=2;MLEAF=1.00;MQ=43.96;QD=26.98;SOR=0.729	GT:AD:DP:GQ:PL	1/1:0,55:55:99:1512,165,0
2R	10447246	.	T	A	2697.77	.	AC=2;AF=1.00;AN=2;DP=61;ExcessHet=3.0103;FS=0.000;MLEAC=2;MLEAF=1.00;MQ=44.69;QD=30.13;SOR=0.865	GT:AD:DP:GQ:PL	1/1:0,61:61:99:2726,187,0
2R	10447253	.	A	C	2794.77	.	AC=2;AF=1.00;AN=2;DP=66;ExcessHet=3.0103;FS=0.000;MLEAC=2;MLEAF=1.00;MQ=44.64;QD=40.60;SOR=0.818	GT:AD:DP:GQ:PL	1/1:0,66:66:99:2823,199,0
2R	10447371	.	GATGT	G	2781.73	.	AC=2;AF=1.00;AN=2;DP=67;ExcessHet=3.0103;FS=0.000;MLEAC=2;MLEAF=1.00;MQ=44.96;QD=29.16;SOR=0.790	GT:AD:DP:GQ:PL	1/1:0,63:63:99:2819,190,0
2R	10447410	.	G	T	1723.77	.	AC=2;AF=1.00;AN=2;BaseQRankSum=1.799;ClippingRankSum=0.000;DP=66;ExcessHet=3.0103;FS=0.000;MLEAC=2;MLEAF=1.00;MQ=44.31;MQRankSum=0.145;QD=26.12;ReadPosRankSum=1.210;SOR=0.395	GT:AD:DP:GQ:PL	1/1:1,65:66:99:1752,188,0
2R	10447559	.	G	A	1593.77	.	AC=2;AF=1.00;AN=2;DP=61;ExcessHet=3.0103;FS=0.000;MLEAC=2;MLEAF=1.00;MQ=43.97;QD=26.56;SOR=0.906	GT:AD:DP:GQ:PL	1/1:0,60:60:99:1622,179,0
2R	10447588	.	T	C	1692.77	.	AC=2;AF=1.00;AN=2;DP=63;ExcessHet=3.0103;FS=0.000;MLEAC=2;MLEAF=1.00;MQ=43.97;QD=27.30;SOR=0.976	GT:AD:DP:GQ:PL	1/1:0,62:62:99:1721,186,0
2R	10447708	.	G	A	2761.77	.	AC=2;AF=1.00;AN=2;DP=60;ExcessHet=3.0103;FS=0.000;MLEAC=2;MLEAF=1.00;MQ=43.97;QD=30.34;SOR=0.906	GT:AD:DP:GQ:PL	1/1:0,60:60:99:2790,187,0
2R	10447710	.	T	C	2761.77	.	AC=2;AF=1.00;AN=2;DP=62;ExcessHet=3.0103;FS=0.000;MLEAC=2;MLEAF=1.00;MQ=43.97;QD=30.64;SOR=0.899	GT:AD:DP:GQ:PL	1/1:0,62:62:99:2790,187,0
2R	10447723	.	A	T	2939.77	.	AC=2;AF=1.00;AN=2;DP=64;ExcessHet=3.0103;FS=0.000;MLEAC=2;MLEAF=1.00;MQ=43.97;QD=28.62;SOR=0.822	GT:AD:DP:GQ:PL	1/1:0,64:64:99:2968,202,0
2R	10447725	.	A	T	2939.77	.	AC=2;AF=1.00;AN=2;DP=66;ExcessHet=3.0103;FS=0.000;MLEAC=2;MLEAF=1.00;MQ=43.97;QD=29.08;SOR=0.754	GT:AD:DP:GQ:PL	1/1:0,66:66:99:2968,202,0
2R	10447726	.	AT	A	2885.73	.	AC=2;AF=1.00;AN=2;DP=66;ExcessHet=3.0103;FS=0.000;MLEAC=2;MLEAF=1.00;MQ=43.97;QD=31.84;SOR=0.754	GT:AD:DP:GQ:PL	1/1:0,66:66:99:2923,199,0
2R	10447852	.	A	G	2580.77	.	AC=2;AF=1.00;AN=2;DP=61;ExcessHet=3.0103;FS=0.000;MLEAC=2;MLEAF=1.00;MQ=43.97;QD=27.04;SOR=1.022	GT:AD:DP:GQ:PL	1/1:0,61:61:99:2609,184,0
2R	10447853	.	C	A	2580.77	.	AC=2;AF=1.00;AN=2;DP=61;ExcessHet=3.0103;FS=0.000;MLEAC=2;MLEAF=1.00;MQ=43.97;QD=31.78;SOR=1.022	GT:AD:DP:GQ:PL	1/1:0,61:61:99:2609,184,0
2R	10447994	.	T	C	1244.77	.	AC=2;AF=1.00;AN=2;DP=48;ExcessHet=3.0103;FS=0.000;MLEAC=2;MLEAF=1.00;MQ=44.00;QD=25.93;SOR=0.693	GT:AD:DP:GQ:PL	1/1:0,48:48:99:1273,143,0
2R	10448081	.	A	G	1275.77	.	AC=2;AF=1.00;AN=2;DP=48;ExcessHet=3.0103;FS=0.000;MLEAC=2;MLEAF=1.00;MQ=44.00;QD=26.58;SOR=0.963	GT:AD:DP:GQ:PL	1/1:0,48:48:99:1304,144,0
2R	10448269	.	G	T	1494.77	.	AC=2;AF=1.00;AN=2;DP=57;ExcessHet=3.0103;FS=0.000;MLEAC=2;MLEAF=1.00;MQ=44.00;QD=26.69;SOR=0.693	GT:AD:DP:GQ:PL	1/1:0,56:56:99:1523,167,0
2R	10448380	.	A	G	878.77	.	AC=2;AF=1.00;AN=2;DP=34;ExcessHet=3.0103;FS=0.000;MLEAC=2;MLEAF=1.00;MQ=43.57;QD=25.85;SOR=1.418	GT:AD:DP:GQ:PL	1/1:0,34:34:99:907,102,0
2R	10448458	.	C	T	982.77	.	AC=2;AF=1.00;AN=2;DP=37;ExcessHet=3.0103;FS=0.000;MLEAC=2;MLEAF=1.00;MQ=43.87;QD=27.30;SOR=1.061	GT:AD:DP:GQ:PL	1/1:0,36:36:99:1011,108,0
2R	10448635	.	A	G	1488.77	.	AC=2;AF=1.00;AN=2;DP=55;ExcessHet=3.0103;FS=0.000;MLEAC=2;MLEAF=1.00;MQ=43.59;QD=27.07;SOR=0.884	GT:AD:DP:GQ:PL	1/1:0,55:55:99:1517,165,0
2R	10448656	.	TAACGCACC	T	2268.73	.	AC=2;AF=1.00;AN=2;DP=54;ExcessHet=3.0103;FS=0.000;MLEAC=2;MLEAF=1.00;MQ=43.55;QD=31.89;SOR=0.853	GT:AD:DP:GQ:PL	1/1:0,52:52:99:2306,157,0
2R	10448706	.	A	G	1324.77	.	AC=2;AF=1.00;AN=2;DP=51;ExcessHet=3.0103;FS=0.000;MLEAC=2;MLEAF=1.00;MQ=43.52;QD=25.98;SOR=0.732	GT:AD:DP:GQ:PL	1/1:0,51:51:99:1353,152,0
2R	10448813	.	T	A	2095.77	.	AC=2;AF=1.00;AN=2;DP=46;ExcessHet=3.0103;FS=0.000;MLEAC=2;MLEAF=1.00;MQ=42.77;QD=31.01;SOR=0.780	GT:AD:DP:GQ:PL	1/1:0,46:46:99:2124,144,0
2R	10448817	.	GT	G	2216.73	.	AC=2;AF=1.00;AN=2;DP=49;ExcessHet=3.0103;FS=0.000;MLEAC=2;MLEAF=1.00;MQ=42.84;QD=31.99;SOR=0.818	GT:AD:DP:GQ:PL	1/1:0,49:49:99:2254,157,0
2R	10448819	.	CTAGCAAAAGTAAATTGTAG	C	2143.73	.	AC=2;AF=1.00;AN=2;DP=49;ExcessHet=3.0103;FS=0.000;MLEAC=2;MLEAF=1.00;MQ=42.84;QD=35.99;SOR=0.818	GT:AD:DP:GQ:PL	1/1:0,49:49:99:2181,151,0
2R	10448894	.	C	T	2063.77	.	AC=2;AF=1.00;AN=2;DP=48;ExcessHet=3.0103;FS=0.000;MLEAC=2;MLEAF=1.00;MQ=42.61;QD=29.51;SOR=1.067	GT:AD:DP:GQ:PL	1/1:0,48:48:99:2092,150,0
2R	10448910	.	G	A	2088.77	.	AC=2;AF=1.00;AN=2;DP=50;ExcessHet=3.0103;FS=0.000;MLEAC=2;MLEAF=1.00;MQ=42.71;QD=29.20;SOR=0.859	GT:AD:DP:GQ:PL	1/1:0,50:50:99:2117,150,0
2R	10448968	.	G	C	2532.77	.	AC=2;AF=1.00;AN=2;DP=58;ExcessHet=3.0103;FS=0.000;MLEAC=2;MLEAF=1.00;MQ=42.66;QD=30.94;SOR=1.179	GT:AD:DP:GQ:PL	1/1:0,58:58:99:2561,177,0
2R	10448970	.	C	A	2532.77	.	AC=2;AF=1.00;AN=2;DP=58;ExcessHet=3.0103;FS=0.000;MLEAC=2;MLEAF=1.00;MQ=42.43;QD=26.81;SOR=1.085	GT:AD:DP:GQ:PL	1/1:0,58:58:99:2561,177,0
2R	10449025	.	A	ATT	2610.73	.	AC=2;AF=1.00;AN=2;DP=61;ExcessHet=3.0103;FS=0.000;MLEAC=2;MLEAF=1.00;MQ=41.99;QD=25.90;SOR=0.871	GT:AD:DP:GQ:PL	1/1:0,59:59:99:2648,178,0
2R	10449028	.	TTG	T	2664.73	.	AC=2;AF=1.00;AN=2;DP=59;ExcessHet=3.0103;FS=0.000;MLEAC=2;MLEAF=1.00;MQ=42.05;QD=24.35;SOR=0.871	GT:AD:DP:GQ:PL	1/1:0,59:59:99:2702,184,0
2R	10449049	.	A	C	2407.77	.	AC=2;AF=1.00;AN=2;DP=57;ExcessHet=3.0103;FS=0.000;MLEAC=2;MLEAF=1.00;MQ=41.91;QD=30.57;SOR=0.960	GT:AD:DP:GQ:PL	1/1:0,57:57:99:2436,172,0
2R	10449178	.	C	T	2019.77	.	AC=2;AF=1.00;AN=2;DP=47;ExcessHet=3.0103;FS=0.000;MLEAC=2;MLEAF=1.00;MQ=42.41;QD=27.42;SOR=0.976	GT:AD:DP:GQ:PL	1/1:0,46:46:99:2048,141,0
2R	10449182	.	T	G	2019.77	.	AC=2;AF=1.00;AN=2;DP=46;ExcessHet=3.0103;FS=0.000;MLEAC=2;MLEAF=1.00;MQ=42.21;QD=24.31;SOR=0.929	GT:AD:DP:GQ:PL	1/1:0,45:45:99:2048,141,0
2R	10450027	.	A	G	1191.77	.	AC=2;AF=1.00;AN=2;DP=46;ExcessHet=3.0103;FS=0.000;MLEAC=2;MLEAF=1.00;MQ=43.57;QD=25.91;SOR=0.780	GT:AD:DP:GQ:PL	1/1:0,46:46:99:1220,137,0
2R	10450036	.	GA	G	1886.73	.	AC=2;AF=1.00;AN=2;DP=43;ExcessHet=3.0103;FS=0.000;MLEAC=2;MLEAF=1.00;MQ=43.54;QD=32.77;SOR=0.941	GT:AD:DP:GQ:PL	1/1:0,43:43:99:1924,132,0
2R	10450047	.	T	C	1957.77	.	AC=2;AF=1.00;AN=2;DP=46;ExcessHet=3.0103;FS=0.000;MLEAC=2;MLEAF=1.00;MQ=43.29;QD=28.30;SOR=0.976	GT:AD:DP:GQ:PL	1/1:0,46:46:99:1986,138,0
2R	10450060	.	C	CA	890.73	.	AC=2;AF=1.00;AN=2;BaseQRankSum=-1.199;ClippingRankSum=0.000;DP=45;ExcessHet=3.0103;FS=3.445;MLEAC=2;MLEAF=1.00;MQ=42.97;MQRankSum=-0.536;QD=21.21;ReadPosRankSum=-0.949;SOR=0.613	GT:AD:DP:GQ:PL	1/1:1,41:42:99:928,104,0
2R	10450072	.	G	A	1219.77	.	AC=2;AF=1.00;AN=2;DP=44;ExcessHet=3.0103;FS=0.000;MLEAC=2;MLEAF=1.00;MQ=42.86;QD=27.72;SOR=0.784	GT:AD:DP:GQ:PL	1/1:0,44:44:99:1248,132,0
2R	10450123	.	A	C	1309.77	.	AC=2;AF=1.00;AN=2;DP=48;ExcessHet=3.0103;FS=0.000;MLEAC=2;MLEAF=1.00;MQ=42.95;QD=27.29;SOR=0.776	GT:AD:DP:GQ:PL	1/1:0,48:48:99:1338,144,0
2R	10450170	.	T	TTAAACATA	2134.73	.	AC=2;AF=1.00;AN=2;DP=50;ExcessHet=3.0103;FS=0.000;MLEAC=2;MLEAF=1.00;MQ=42.47;QD=31.91;SOR=0.866	GT:AD:DP:GQ:PL	1/1:0,48:48:99:2172,147,0
2R	10450242	.	C	A	2061.77	.	AC=2;AF=1.00;AN=2;DP=49;ExcessHet=3.0103;FS=0.000;MLEAC=2;MLEAF=1.00;MQ=42.40;QD=30.43;SOR=0.866	GT:AD:DP:GQ:PL	1/1:0,48:48:99:2090,144,0
2R	10450245	.	G	C	2061.77	.	AC=2;AF=1.00;AN=2;DP=48;ExcessHet=3.0103;FS=0.000;MLEAC=2;MLEAF=1.00;MQ=42.36;QD=28.92;SOR=0.919	GT:AD:DP:GQ:PL	1/1:0,47:47:99:2090,144,0
2R	10450314	.	T	C	1436.77	.	AC=2;AF=1.00;AN=2;DP=55;ExcessHet=3.0103;FS=0.000;MLEAC=2;MLEAF=1.00;MQ=43.02;QD=26.12;SOR=0.804	GT:AD:DP:GQ:PL	1/1:0,55:55:99:1465,165,0
2R	10450377	.	A	C	906.77	.	AC=2;AF=1.00;AN=2;DP=37;ExcessHet=3.0103;FS=0.000;MLEAC=2;MLEAF=1.00;MQ=42.61;QD=25.19;SOR=0.927	GT:AD:DP:GQ:PL	1/1:0,36:36:99:935,107,0
2R	10450403	.	C	CTTACGTGCCTGCAAGACACTTTTGTTTTTTTTTTTTTTTTT	1798.73	.	AC=2;AF=1.00;AN=2;DP=25;ExcessHet=3.0103;FS=0.000;MLEAC=2;MLEAF=1.00;MQ=41.97;QD=26.23;SOR=0.776	GT:AD:DP:GQ:PL	1/1:0,23:23:99:1836,124,0
2R	10450676	.	A	G	2425.77	.	AC=2;AF=1.00;AN=2;DP=56;ExcessHet=3.0103;FS=0.000;MLEAC=2;MLEAF=1.00;MQ=43.81;QD=30.37;SOR=0.693	GT:AD:DP:GQ:PL	1/1:0,56:56:99:2454,169,0
2R	10450677	.	T	G	2425.77	.	AC=2;AF=1.00;AN=2;DP=54;ExcessHet=3.0103;FS=0.000;MLEAC=2;MLEAF=1.00;MQ=43.86;QD=22.94;SOR=0.767	GT:AD:DP:GQ:PL	1/1:0,54:54:99:2454,169,0
2R	10450816	.	T	C	1574.77	.	AC=2;AF=1.00;AN=2;DP=60;ExcessHet=3.0103;FS=0.000;MLEAC=2;MLEAF=1.00;MQ=43.92;QD=26.69;SOR=0.871	GT:AD:DP:GQ:PL	1/1:0,59:59:99:1603,176,0
2R	10450903	.	T	A	2351.77	.	AC=2;AF=1.00;AN=2;DP=53;ExcessHet=3.0103;FS=0.000;MLEAC=2;MLEAF=1.00;MQ=43.75;QD=28.46;SOR=0.892	GT:AD:DP:GQ:PL	1/1:0,53:53:99:2380,166,0
2R	10450917	.	G	A	2176.77	.	AC=2;AF=1.00;AN=2;DP=49;ExcessHet=3.0103;FS=0.000;MLEAC=2;MLEAF=1.00;MQ=43.58;QD=27.55;SOR=0.909	GT:AD:DP:GQ:PL	1/1:0,49:49:99:2205,147,0
2R	10450920	.	A	T	2131.77	.	AC=2;AF=1.00;AN=2;DP=48;ExcessHet=3.0103;FS=0.000;MLEAC=2;MLEAF=1.00;MQ=43.57;QD=36.32;SOR=0.866	GT:AD:DP:GQ:PL	1/1:0,48:48:99:2160,144,0
2R	10450932	.	G	T	2176.77	.	AC=2;AF=1.00;AN=2;DP=47;ExcessHet=3.0103;FS=0.000;MLEAC=2;MLEAF=1.00;MQ=43.56;QD=34.16;SOR=0.823	GT:AD:DP:GQ:PL	1/1:0,47:47:99:2205,147,0
2R	10450948	.	A	T	2176.77	.	AC=2;AF=1.00;AN=2;DP=48;ExcessHet=3.0103;FS=0.000;MLEAC=2;MLEAF=1.00;MQ=43.57;QD=26.87;SOR=0.776	GT:AD:DP:GQ:PL	1/1:0,48:48:99:2205,147,0
2R	10450965	.	G	A	1906.77	.	AC=2;AF=1.00;AN=2;DP=42;ExcessHet=3.0103;FS=0.000;MLEAC=2;MLEAF=1.00;MQ=43.51;QD=29.22;SOR=0.892	GT:AD:DP:GQ:PL	1/1:0,42:42:99:1935,129,0
2R	10450968	.	T	G	1996.77	.	AC=2;AF=1.00;AN=2;DP=42;ExcessHet=3.0103;FS=0.000;MLEAC=2;MLEAF=1.00;MQ=43.51;QD=30.20;SOR=1.005	GT:AD:DP:GQ:PL	1/1:0,42:42:99:2025,135,0
2R	10450979	.	A	C	1687.77	.	AC=2;AF=1.00;AN=2;DP=37;ExcessHet=3.0103;FS=0.000;MLEAC=2;MLEAF=1.00;MQ=43.44;QD=24.00;SOR=0.859	GT:AD:DP:GQ:PL	1/1:0,37:37:99:1716,117,0
2R	10451003	.	A	G	1655.77	.	AC=2;AF=1.00;AN=2;DP=41;ExcessHet=3.0103;FS=0.000;MLEAC=2;MLEAF=1.00;MQ=43.55;QD=26.56;SOR=1.075	GT:AD:DP:GQ:PL	1/1:0,41:41:99:1684,126,0
2R	10451036	.	G	A	982.77	.	AC=2;AF=1.00;AN=2;DP=43;ExcessHet=3.0103;FS=0.000;MLEAC=2;MLEAF=1.00;MQ=43.89;QD=24.57;SOR=0.902	GT:AD:DP:GQ:PL	1/1:0,40:40:99:1011,118,0
2R	10451166	.	G	A	1529.77	.	AC=2;AF=1.00;AN=2;DP=56;ExcessHet=3.0103;FS=0.000;MLEAC=2;MLEAF=1.00;MQ=43.78;QD=27.32;SOR=1.528	GT:AD:DP:GQ:PL	1/1:0,56:56:99:1558,168,0
2R	10451191	.	T	C	1299.77	.	AC=2;AF=1.00;AN=2;DP=49;ExcessHet=3.0103;FS=0.000;MLEAC=2;MLEAF=1.00;MQ=43.81;QD=27.08;SOR=2.030	GT:AD:DP:GQ:PL	1/1:0,48:48:99:1328,144,0
2R	10451215	.	ATG	A	2197.73	.	AC=2;AF=1.00;AN=2;DP=53;ExcessHet=3.0103;FS=0.000;MLEAC=2;MLEAF=1.00;MQ=43.83;QD=30.47;SOR=1.244	GT:AD:DP:GQ:PL	1/1:0,52:52:99:2235,157,0
2R	10451258	.	G	A	1277.77	.	AC=2;AF=1.00;AN=2;DP=47;ExcessHet=3.0103;FS=0.000;MLEAC=2;MLEAF=1.00;MQ=43.84;QD=27.19;SOR=0.735	GT:AD:DP:GQ:PL	1/1:0,47:47:99:1306,141,0
2R	10451372	.	G	T	1395.77	.	AC=2;AF=1.00;AN=2;DP=52;ExcessHet=3.0103;FS=0.000;MLEAC=2;MLEAF=1.00;MQ=44.00;QD=26.84;SOR=1.244	GT:AD:DP:GQ:PL	1/1:0,52:52:99:1424,155,0
2R	10451408	.	G	A	1427.77	.	AC=2;AF=1.00;AN=2;DP=54;ExcessHet=3.0103;FS=0.000;MLEAC=2;MLEAF=1.00;MQ=44.00;QD=26.44;SOR=1.118	GT:AD:DP:GQ:PL	1/1:0,54:54:99:1456,161,0
2R	10451432	.	C	T	1394.77	.	AC=2;AF=1.00;AN=2;DP=52;ExcessHet=3.0103;FS=0.000;MLEAC=2;MLEAF=1.00;MQ=44.00;QD=26.82;SOR=1.036	GT:AD:DP:GQ:PL	1/1:0,52:52:99:1423,156,0
2R	10451516	.	C	A	1376.77	.	AC=2;AF=1.00;AN=2;DP=52;ExcessHet=3.0103;FS=0.000;MLEAC=2;MLEAF=1.00;MQ=43.96;QD=26.48;SOR=0.693	GT:AD:DP:GQ:PL	1/1:0,52:52:99:1405,155,0
2R	10451534	.	G	A	1348.77	.	AC=2;AF=1.00;AN=2;DP=51;ExcessHet=3.0103;FS=0.000;MLEAC=2;MLEAF=1.00;MQ=43.96;QD=26.45;SOR=0.813	GT:AD:DP:GQ:PL	1/1:0,51:51:99:1377,152,0
2R	10451652	.	A	T	1413.77	.	AC=2;AF=1.00;AN=2;DP=53;ExcessHet=3.0103;FS=0.000;MLEAC=2;MLEAF=1.00;MQ=44.00;QD=26.67;SOR=0.808	GT:AD:DP:GQ:PL	1/1:0,53:53:99:1442,159,0
2R	10451707	.	T	A	1336.77	.	AC=2;AF=1.00;AN=2;DP=53;ExcessHet=3.0103;FS=0.000;MLEAC=2;MLEAF=1.00;MQ=43.89;QD=25.22;SOR=0.808	GT:AD:DP:GQ:PL	1/1:0,53:53:99:1365,157,0
2R	10451777	.	C	T	1581.77	.	AC=2;AF=1.00;AN=2;DP=61;ExcessHet=3.0103;FS=0.000;MLEAC=2;MLEAF=1.00;MQ=43.90;QD=25.93;SOR=0.941	GT:AD:DP:GQ:PL	1/1:0,61:61:99:1610,181,0
2R	10451812	.	A	T	1567.77	.	AC=2;AF=1.00;AN=2;DP=57;ExcessHet=3.0103;FS=0.000;MLEAC=2;MLEAF=1.00;MQ=44.00;QD=27.50;SOR=1.342	GT:AD:DP:GQ:PL	1/1:0,57:57:99:1596,171,0
2R	10452019	.	A	G	1337.77	.	AC=2;AF=1.00;AN=2;DP=50;ExcessHet=3.0103;FS=0.000;MLEAC=2;MLEAF=1.00;MQ=44.00;QD=26.76;SOR=1.157	GT:AD:DP:GQ:PL	1/1:0,50:50:99:1366,150,0
2R	10452217	.	C	CA	892.73	.	AC=2;AF=1.00;AN=2;BaseQRankSum=0.808;ClippingRankSum=0.000;DP=50;ExcessHet=3.0103;FS=0.000;MLEAC=2;MLEAF=1.00;MQ=43.73;MQRankSum=-0.363;QD=19.41;ReadPosRankSum=-0.528;SOR=0.280	GT:AD:DP:GQ:PL	1/1:1,45:46:99:930,116,0
2R	10452478	.	G	A	2041.77	.	AC=2;AF=1.00;AN=2;DP=45;ExcessHet=3.0103;FS=0.000;MLEAC=2;MLEAF=1.00;MQ=42.43;QD=28.40;SOR=0.737	GT:AD:DP:GQ:PL	1/1:0,45:45:99:2070,139,0
2R	10452482	.	G	A	2086.77	.	AC=2;AF=1.00;AN=2;DP=46;ExcessHet=3.0103;FS=0.000;MLEAC=2;MLEAF=1.00;MQ=42.42;QD=27.53;SOR=0.780	GT:AD:DP:GQ:PL	1/1:0,46:46:99:2115,141,0
2R	10452495	.	G	T	2221.77	.	AC=2;AF=1.00;AN=2;DP=50;ExcessHet=3.0103;FS=0.000;MLEAC=2;MLEAF=1.00;MQ=41.99;QD=25.85;SOR=0.859	GT:AD:DP:GQ:PL	1/1:0,50:50:99:2250,151,0
2R	10452514	.	CTTAATGTG	C	2302.73	.	AC=2;AF=1.00;AN=2;DP=51;ExcessHet=3.0103;FS=0.000;MLEAC=2;MLEAF=1.00;MQ=41.76;QD=27.21;SOR=0.732	GT:AD:DP:GQ:PL	1/1:0,51:51:99:2340,157,0
2R	10452527	.	C	A	2401.77	.	AC=2;AF=1.00;AN=2;DP=51;ExcessHet=3.0103;FS=0.000;MLEAC=2;MLEAF=1.00;MQ=41.74;QD=36.63;SOR=0.732	GT:AD:DP:GQ:PL	1/1:0,51:51:99:2430,163,0
2R	10452540	.	T	G	2535.77	.	AC=2;AF=1.00;AN=2;DP=56;ExcessHet=3.0103;FS=0.000;MLEAC=2;MLEAF=1.00;MQ=41.65;QD=35.48;SOR=0.693	GT:AD:DP:GQ:PL	1/1:0,56:56:99:2564,172,0
2R	10452542	.	T	G	2535.77	.	AC=2;AF=1.00;AN=2;DP=54;ExcessHet=3.0103;FS=0.000;MLEAC=2;MLEAF=1.00;MQ=41.63;QD=32.22;SOR=0.846	GT:AD:DP:GQ:PL	1/1:0,54:54:99:2564,172,0
2R	10452551	.	A	G	2438.77	.	AC=2;AF=1.00;AN=2;DP=54;ExcessHet=3.0103;FS=0.000;MLEAC=2;MLEAF=1.00;MQ=41.43;QD=31.86;SOR=0.767	GT:AD:DP:GQ:PL	1/1:0,54:54:99:2467,169,0
2R	10452583	.	T	C	2423.77	.	AC=2;AF=1.00;AN=2;DP=56;ExcessHet=3.0103;FS=0.000;MLEAC=2;MLEAF=1.00;MQ=41.02;QD=28.82;SOR=1.009	GT:AD:DP:GQ:PL	1/1:0,56:56:99:2452,169,0
2R	10452595	.	ACT	A	2522.73	.	AC=2;AF=1.00;AN=2;DP=56;ExcessHet=3.0103;FS=0.000;MLEAC=2;MLEAF=1.00;MQ=40.92;QD=28.53;SOR=1.009	GT:AD:DP:GQ:PL	1/1:0,56:56:99:2560,175,0
2R	10452599	.	CAAT	C	2509.73	.	AC=2;AF=1.00;AN=2;DP=55;ExcessHet=3.0103;FS=0.000;MLEAC=2;MLEAF=1.00;MQ=40.83;QD=32.36;SOR=0.970	GT:AD:DP:GQ:PL	1/1:0,55:55:99:2547,172,0
2R	10452608	.	G	C	2491.77	.	AC=2;AF=1.00;AN=2;DP=55;ExcessHet=3.0103;FS=0.000;MLEAC=2;MLEAF=1.00;MQ=40.83;QD=28.47;SOR=0.804	GT:AD:DP:GQ:PL	1/1:0,55:55:99:2520,169,0
2R	10452620	.	T	C	2671.77	.	AC=2;AF=1.00;AN=2;DP=58;ExcessHet=3.0103;FS=0.000;MLEAC=2;MLEAF=1.00;MQ=41.02;QD=24.11;SOR=0.914	GT:AD:DP:GQ:PL	1/1:0,58:58:99:2700,181,0
2R	10452635	.	C	T	2581.77	.	AC=2;AF=1.00;AN=2;DP=58;ExcessHet=3.0103;FS=0.000;MLEAC=2;MLEAF=1.00;MQ=41.37;QD=31.97;SOR=0.836	GT:AD:DP:GQ:PL	1/1:0,58:58:99:2610,175,0
2R	10452644	.	A	G	2671.77	.	AC=2;AF=1.00;AN=2;DP=58;ExcessHet=3.0103;FS=0.000;MLEAC=2;MLEAF=1.00;MQ=41.44;QD=29.18;SOR=0.693	GT:AD:DP:GQ:PL	1/1:0,58:58:99:2700,181,0
2R	10452658	.	A	C	2671.77	.	AC=2;AF=1.00;AN=2;DP=58;ExcessHet=3.0103;FS=0.000;MLEAC=2;MLEAF=1.00;MQ=41.76;QD=33.99;SOR=0.762	GT:AD:DP:GQ:PL	1/1:0,58:58:99:2700,181,0
2R	10452661	.	G	A	2671.77	.	AC=2;AF=1.00;AN=2;DP=59;ExcessHet=3.0103;FS=0.000;MLEAC=2;MLEAF=1.00;MQ=41.80;QD=29.77;SOR=0.726	GT:AD:DP:GQ:PL	1/1:0,59:59:99:2700,181,0
2R	10452664	.	G	A	2716.77	.	AC=2;AF=1.00;AN=2;DP=60;ExcessHet=3.0103;FS=0.000;MLEAC=2;MLEAF=1.00;MQ=41.82;QD=36.07;SOR=0.760	GT:AD:DP:GQ:PL	1/1:0,60:60:99:2745,184,0
2R	10452666	.	G	T	2671.77	.	AC=2;AF=1.00;AN=2;DP=60;ExcessHet=3.0103;FS=0.000;MLEAC=2;MLEAF=1.00;MQ=41.82;QD=27.88;SOR=0.760	GT:AD:DP:GQ:PL	1/1:0,60:60:99:2700,181,0
2R	10452678	.	G	A	2665.77	.	AC=2;AF=1.00;AN=2;DP=58;ExcessHet=3.0103;FS=0.000;MLEAC=2;MLEAF=1.00;MQ=41.97;QD=31.53;SOR=0.836	GT:AD:DP:GQ:PL	1/1:0,58:58:99:2694,181,0
2R	10452680	.	C	G	2620.77	.	AC=2;AF=1.00;AN=2;DP=59;ExcessHet=3.0103;FS=0.000;MLEAC=2;MLEAF=1.00;MQ=41.95;QD=29.45;SOR=0.871	GT:AD:DP:GQ:PL	1/1:0,59:59:99:2649,178,0
2R	10452719	.	A	C	1305.77	.	AC=2;AF=1.00;AN=2;DP=49;ExcessHet=3.0103;FS=0.000;MLEAC=2;MLEAF=1.00;MQ=42.55;QD=26.65;SOR=1.225	GT:AD:DP:GQ:PL	1/1:0,49:49:99:1334,147,0
2R	10452755	.	T	G	1954.77	.	AC=2;AF=1.00;AN=2;DP=46;ExcessHet=3.0103;FS=0.000;MLEAC=2;MLEAF=1.00;MQ=43.04;QD=31.34;SOR=1.203	GT:AD:DP:GQ:PL	1/1:0,46:46:99:1983,138,0
2R	10452768	.	G	A	1929.77	.	AC=2;AF=1.00;AN=2;DP=44;ExcessHet=3.0103;FS=0.000;MLEAC=2;MLEAF=1.00;MQ=43.06;QD=30.69;SOR=1.230	GT:AD:DP:GQ:PL	1/1:0,44:44:99:1958,135,0
2R	10452951	.	A	T	1246.77	.	AC=2;AF=1.00;AN=2;DP=47;ExcessHet=3.0103;FS=0.000;MLEAC=2;MLEAF=1.00;MQ=42.60;QD=26.53;SOR=0.823	GT:AD:DP:GQ:PL	1/1:0,47:47:99:1275,141,0
2R	10452966	.	GTATA	G	833.73	.	AC=1;AF=0.500;AN=2;BaseQRankSum=0.365;ClippingRankSum=0.000;DP=41;ExcessHet=3.0103;FS=1.317;MLEAC=1;MLEAF=0.500;MQ=42.42;MQRankSum=2.871;QD=22.53;ReadPosRankSum=0.682;SOR=0.399	GT:AD:DP:GQ:PL	0/1:15,22:37:99:871,0,563
2R	10452976	.	A	ATG	519.73	.	AC=1;AF=0.500;AN=2;BaseQRankSum=0.373;ClippingRankSum=0.000;DP=43;ExcessHet=3.0103;FS=1.234;MLEAC=1;MLEAF=0.500;MQ=42.49;MQRankSum=-3.082;QD=13.33;ReadPosRankSum=-0.823;SOR=0.916	GT:AD:DP:GQ:PL	0/1:24,15:39:99:557,0,963
2R	10452979	.	T	TATAC	519.73	.	AC=1;AF=0.500;AN=2;BaseQRankSum=-0.156;ClippingRankSum=0.000;DP=43;ExcessHet=3.0103;FS=1.234;MLEAC=1;MLEAF=0.500;MQ=42.49;MQRankSum=-3.082;QD=13.33;ReadPosRankSum=-1.184;SOR=0.916	GT:AD:DP:GQ:PL	0/1:24,15:39:99:557,0,963
2R	10452982	.	G	A	525.77	.	AC=1;AF=0.500;AN=2;BaseQRankSum=-0.376;ClippingRankSum=0.000;DP=43;ExcessHet=3.0103;FS=1.234;MLEAC=1;MLEAF=0.500;MQ=42.49;MQRankSum=-3.082;QD=13.48;ReadPosRankSum=-1.401;SOR=0.916	GT:AD:DP:GQ:PL	0/1:24,15:39:99:554,0,1005
2R	10452991	.	TGC	T	513.73	.	AC=1;AF=0.500;AN=2;BaseQRankSum=-2.417;ClippingRankSum=0.000;DP=42;ExcessHet=3.0103;FS=1.226;MLEAC=1;MLEAF=0.500;MQ=42.50;MQRankSum=-3.306;QD=12.53;ReadPosRankSum=-1.124;SOR=0.929	GT:AD:DP:GQ:PL	0/1:26,15:41:99:551,0,1047
2R	10452995	.	T	TAC	511.73	.	AC=1;AF=0.500;AN=2;BaseQRankSum=-0.362;ClippingRankSum=0.000;DP=41;ExcessHet=3.0103;FS=1.226;MLEAC=1;MLEAF=0.500;MQ=42.47;MQRankSum=-3.306;QD=12.48;ReadPosRankSum=-0.321;SOR=0.929	GT:AD:DP:GQ:PL	0/1:26,15:41:99:549,0,1085
2R	10452998	.	G	GTACA	540.73	.	AC=1;AF=0.500;AN=2;BaseQRankSum=-0.300;ClippingRankSum=0.000;DP=43;ExcessHet=3.0103;FS=1.218;MLEAC=1;MLEAF=0.500;MQ=42.54;MQRankSum=-3.513;QD=12.58;ReadPosRankSum=-0.981;SOR=0.941	GT:AD:DP:GQ:PL	0/1:28,15:43:99:578,0,1117
2R	10453028	.	TGC	T	401.73	.	AC=1;AF=0.500;AN=2;BaseQRankSum=-1.132;ClippingRankSum=0.000;DP=43;ExcessHet=3.0103;FS=5.125;MLEAC=1;MLEAF=0.500;MQ=43.04;MQRankSum=-3.249;QD=9.34;ReadPosRankSum=-1.007;SOR=1.718	GT:AD:DP:GQ:PL	0/1:30,13:43:99:439,0,1192
2R	10453103	.	G	C	2589.77	.	AC=2;AF=1.00;AN=2;DP=59;ExcessHet=3.0103;FS=0.000;MLEAC=2;MLEAF=1.00;MQ=43.49;QD=28.57;SOR=1.649	GT:AD:DP:GQ:PL	1/1:0,59:59:99:2618,189,0
2R	10453111	.	C	G	2603.77	.	AC=2;AF=1.00;AN=2;DP=63;ExcessHet=3.0103;FS=0.000;MLEAC=2;MLEAF=1.00;MQ=43.51;QD=33.24;SOR=1.802	GT:AD:DP:GQ:PL	1/1:0,63:63:99:2632,189,0
2R	10453255	.	A	C	310.77	.	AC=1;AF=0.500;AN=2;BaseQRankSum=2.274;ClippingRankSum=0.000;DP=60;ExcessHet=3.0103;FS=7.760;MLEAC=1;MLEAF=0.500;MQ=43.44;MQRankSum=-2.775;QD=5.18;ReadPosRankSum=-1.472;SOR=1.004	GT:AD:DP:GQ:PL	0/1:42,18:60:99:339,0,932
2R	10453295	.	C	A	648.77	.	AC=1;AF=0.500;AN=2;BaseQRankSum=2.279;ClippingRankSum=0.000;DP=59;ExcessHet=3.0103;FS=5.855;MLEAC=1;MLEAF=0.500;MQ=43.37;MQRankSum=-4.134;QD=11.00;ReadPosRankSum=0.454;SOR=0.418	GT:AD:DP:GQ:PL	0/1:40,19:59:99:677,0,1612
2R	10453296	.	C	T	648.77	.	AC=1;AF=0.500;AN=2;BaseQRankSum=2.111;ClippingRankSum=0.000;DP=59;ExcessHet=3.0103;FS=5.855;MLEAC=1;MLEAF=0.500;MQ=43.37;MQRankSum=-4.134;QD=11.00;ReadPosRankSum=0.601;SOR=0.418	GT:AD:DP:GQ:PL	0/1:40,19:59:99:677,0,1612
2R	10453376	.	T	C	1944.77	.	AC=2;AF=1.00;AN=2;DP=72;ExcessHet=3.0103;FS=0.000;MLEAC=2;MLEAF=1.00;MQ=41.83;QD=27.39;SOR=0.779	GT:AD:DP:GQ:PL	1/1:0,71:71:99:1973,213,0
2R	10453393	.	G	A	1812.77	.	AC=2;AF=1.00;AN=2;DP=67;ExcessHet=3.0103;FS=0.000;MLEAC=2;MLEAF=1.00;MQ=41.57;QD=27.06;SOR=0.723	GT:AD:DP:GQ:PL	1/1:0,67:67:99:1841,201,0
2R	10453400	.	AAATGCT	A	2915.73	.	AC=2;AF=1.00;AN=2;DP=66;ExcessHet=3.0103;FS=0.000;MLEAC=2;MLEAF=1.00;MQ=41.43;QD=31.12;SOR=0.754	GT:AD:DP:GQ:PL	1/1:0,66:66:99:2953,199,0
2R	10453414	.	G	A	3104.77	.	AC=2;AF=1.00;AN=2;DP=69;ExcessHet=3.0103;FS=0.000;MLEAC=2;MLEAF=1.00;MQ=41.46;QD=35.11;SOR=0.722	GT:AD:DP:GQ:PL	1/1:0,69:69:99:3133,211,0
2R	10453421	.	C	T	3104.77	.	AC=2;AF=1.00;AN=2;DP=69;ExcessHet=3.0103;FS=0.000;MLEAC=2;MLEAF=1.00;MQ=41.35;QD=35.11;SOR=0.722	GT:AD:DP:GQ:PL	1/1:0,69:69:99:3133,211,0
2R	10453429	.	G	T	3093.77	.	AC=2;AF=1.00;AN=2;DP=70;ExcessHet=3.0103;FS=0.000;MLEAC=2;MLEAF=1.00;MQ=41.36;QD=31.74;SOR=0.693	GT:AD:DP:GQ:PL	1/1:0,70:70:99:3122,211,0
2R	10453440	.	T	G	3086.77	.	AC=2;AF=1.00;AN=2;DP=70;ExcessHet=3.0103;FS=0.000;MLEAC=2;MLEAF=1.00;MQ=41.05;QD=28.91;SOR=0.874	GT:AD:DP:GQ:PL	1/1:0,70:70:99:3115,217,0
2R	10453448	.	G	C	3159.77	.	AC=2;AF=1.00;AN=2;DP=72;ExcessHet=3.0103;FS=0.000;MLEAC=2;MLEAF=1.00;MQ=41.24;QD=28.07;SOR=0.807	GT:AD:DP:GQ:PL	1/1:0,72:72:99:3188,223,0
2R	10453455	.	A	ATCAGGCATAATAT	3117.73	.	AC=2;AF=1.00;AN=2;DP=67;ExcessHet=3.0103;FS=0.000;MLEAC=2;MLEAF=1.00;MQ=41.34;QD=30.24;SOR=0.724	GT:AD:DP:GQ:PL	1/1:0,63:63:99:3155,213,0
2R	10453564	.	A	C	2754.77	.	AC=2;AF=1.00;AN=2;DP=61;ExcessHet=3.0103;FS=0.000;MLEAC=2;MLEAF=1.00;MQ=42.25;QD=22.99;SOR=0.725	GT:AD:DP:GQ:PL	1/1:0,61:61:99:2783,189,0
2R	10453566	.	GA	G	2835.73	.	AC=2;AF=1.00;AN=2;DP=63;ExcessHet=3.0103;FS=0.000;MLEAC=2;MLEAF=1.00;MQ=42.25;QD=24.28;SOR=0.724	GT:AD:DP:GQ:PL	1/1:0,63:63:99:2873,195,0
2R	10453572	.	C	A	2844.77	.	AC=2;AF=1.00;AN=2;DP=62;ExcessHet=3.0103;FS=0.000;MLEAC=2;MLEAF=1.00;MQ=42.52;QD=28.72;SOR=0.758	GT:AD:DP:GQ:PL	1/1:0,62:62:99:2873,195,0
2R	10453579	.	G	T	2700.77	.	AC=2;AF=1.00;AN=2;DP=60;ExcessHet=3.0103;FS=0.000;MLEAC=2;MLEAF=1.00;MQ=42.47;QD=29.17;SOR=0.831	GT:AD:DP:GQ:PL	1/1:0,60:60:99:2729,184,0
2R	10453801	.	T	TGTCACTCTATCGGTCA	2836.73	.	AC=2;AF=1.00;AN=2;DP=62;ExcessHet=3.0103;FS=0.000;MLEAC=2;MLEAF=1.00;MQ=41.96;QD=30.21;SOR=1.085	GT:AD:DP:GQ:PL	1/1:0,58:58:99:2874,195,0
2R	10453851	.	G	A	1165.77	.	AC=2;AF=1.00;AN=2;DP=44;ExcessHet=3.0103;FS=0.000;MLEAC=2;MLEAF=1.00;MQ=41.67;QD=26.49;SOR=0.693	GT:AD:DP:GQ:PL	1/1:0,44:44:99:1194,132,0
2R	10453908	.	A	AAAAAAAAAACC	1803.73	.	AC=2;AF=1.00;AN=2;DP=43;ExcessHet=3.0103;FS=0.000;MLEAC=2;MLEAF=1.00;MQ=42.22;QD=36.20;SOR=0.826	GT:AD:DP:GQ:PL	1/1:0,43:43:99:1841,132,0
2R	10454148	.	CCACTATGCGAGCGCATAGTGCTCG	C	1931.73	.	AC=2;AF=1.00;AN=2;DP=47;ExcessHet=3.0103;FS=0.000;MLEAC=2;MLEAF=1.00;MQ=42.88;QD=30.15;SOR=1.662	GT:AD:DP:GQ:PL	1/1:0,44:44:99:1969,134,0
2R	10454865	.	G	A	2293.77	.	AC=2;AF=1.00;AN=2;DP=53;ExcessHet=3.0103;FS=0.000;MLEAC=2;MLEAF=1.00;MQ=44.00;QD=31.62;SOR=0.808	GT:AD:DP:GQ:PL	1/1:0,53:53:99:2322,163,0
2R	10454870	.	T	G	2218.77	.	AC=2;AF=1.00;AN=2;DP=50;ExcessHet=3.0103;FS=0.000;MLEAC=2;MLEAF=1.00;MQ=44.00;QD=24.64;SOR=0.693	GT:AD:DP:GQ:PL	1/1:0,50:50:99:2247,157,0
2R	10455097	.	G	A	2277.77	.	AC=2;AF=1.00;AN=2;DP=53;ExcessHet=3.0103;FS=0.000;MLEAC=2;MLEAF=1.00;MQ=44.00;QD=27.74;SOR=0.853	GT:AD:DP:GQ:PL	1/1:0,52:52:99:2306,159,0
2R	10455101	.	C	T	2247.77	.	AC=2;AF=1.00;AN=2;DP=52;ExcessHet=3.0103;FS=0.000;MLEAC=2;MLEAF=1.00;MQ=44.00;QD=29.88;SOR=0.813	GT:AD:DP:GQ:PL	1/1:0,51:51:99:2276,156,0
2R	10455156	.	T	C	925.77	.	AC=2;AF=1.00;AN=2;DP=37;ExcessHet=3.0103;FS=0.000;MLEAC=2;MLEAF=1.00;MQ=44.00;QD=26.45;SOR=0.749	GT:AD:DP:GQ:PL	1/1:0,35:35:99:954,105,0
2R	10455490	.	G	A	1426.77	.	AC=2;AF=1.00;AN=2;DP=53;ExcessHet=3.0103;FS=0.000;MLEAC=2;MLEAF=1.00;MQ=43.02;QD=26.92;SOR=1.179	GT:AD:DP:GQ:PL	1/1:0,53:53:99:1455,159,0
2R	10455665	.	T	C	1535.77	.	AC=2;AF=1.00;AN=2;DP=59;ExcessHet=3.0103;FS=0.000;MLEAC=2;MLEAF=1.00;MQ=43.68;QD=26.03;SOR=1.217	GT:AD:DP:GQ:PL	1/1:0,59:59:99:1564,175,0
2R	10455763	.	T	G	1849.77	.	AC=2;AF=1.00;AN=2;DP=71;ExcessHet=3.0103;FS=0.000;MLEAC=2;MLEAF=1.00;MQ=42.70;QD=26.05;SOR=0.721	GT:AD:DP:GQ:PL	1/1:0,71:71:99:1878,212,0
2R	10455788	.	C	T	3471.77	.	AC=2;AF=1.00;AN=2;DP=74;ExcessHet=3.0103;FS=0.000;MLEAC=2;MLEAF=1.00;MQ=42.67;QD=29.01;SOR=0.992	GT:AD:DP:GQ:PL	1/1:0,74:74:99:3500,234,0
2R	10455789	.	T	TATCAGCAAGCAAG	3462.73	.	AC=2;AF=1.00;AN=2;DP=74;ExcessHet=3.0103;FS=0.000;MLEAC=2;MLEAF=1.00;MQ=42.67;QD=29.93;SOR=0.992	GT:AD:DP:GQ:PL	1/1:0,74:74:99:3500,235,0
2R	10455811	.	G	GT	3266.73	.	AC=2;AF=1.00;AN=2;DP=75;ExcessHet=3.0103;FS=0.000;MLEAC=2;MLEAF=1.00;MQ=42.62;QD=25.80;SOR=0.992	GT:AD:DP:GQ:PL	1/1:0,74:74:99:3304,223,0
2R	10455814	.	CA	C	3297.73	.	AC=2;AF=1.00;AN=2;DP=74;ExcessHet=3.0103;FS=0.000;MLEAC=2;MLEAF=1.00;MQ=42.63;QD=32.01;SOR=0.992	GT:AD:DP:GQ:PL	1/1:0,74:74:99:3335,226,0
2R	10455950	.	A	C	1934.77	.	AC=2;AF=1.00;AN=2;DP=76;ExcessHet=3.0103;FS=0.000;MLEAC=2;MLEAF=1.00;MQ=43.31;QD=26.15;SOR=0.693	GT:AD:DP:GQ:PL	1/1:0,74:74:99:1963,220,0
2R	10456148	.	C	T	1644.77	.	AC=2;AF=1.00;AN=2;DP=62;ExcessHet=3.0103;FS=0.000;MLEAC=2;MLEAF=1.00;MQ=43.84;QD=26.96;SOR=0.725	GT:AD:DP:GQ:PL	1/1:0,61:61:99:1673,182,0
2R	10456239	.	T	G	1943.77	.	AC=2;AF=1.00;AN=2;DP=71;ExcessHet=3.0103;FS=0.000;MLEAC=2;MLEAF=1.00;MQ=43.94;QD=27.38;SOR=0.779	GT:AD:DP:GQ:PL	1/1:0,71:71:99:1972,213,0
2R	10456258	.	T	C	1709.77	.	AC=2;AF=1.00;AN=2;DP=65;ExcessHet=3.0103;FS=0.000;MLEAC=2;MLEAF=1.00;MQ=43.94;QD=26.30;SOR=0.854	GT:AD:DP:GQ:PL	1/1:0,65:65:99:1738,193,0
2R	10456331	.	T	C	1781.77	.	AC=2;AF=1.00;AN=2;DP=67;ExcessHet=3.0103;FS=0.000;MLEAC=2;MLEAF=1.00;MQ=43.91;QD=26.59;SOR=0.917	GT:AD:DP:GQ:PL	1/1:0,67:67:99:1810,201,0
2R	10456357	.	AT	A	3184.73	.	AC=2;AF=1.00;AN=2;DP=72;ExcessHet=3.0103;FS=0.000;MLEAC=2;MLEAF=1.00;MQ=43.89;QD=27.87;SOR=1.117	GT:AD:DP:GQ:PL	1/1:0,71:71:99:3222,220,0
2R	10456360	.	CCA	C	3184.73	.	AC=2;AF=1.00;AN=2;DP=69;ExcessHet=3.0103;FS=0.000;MLEAC=2;MLEAF=1.00;MQ=43.89;QD=30.30;SOR=1.054	GT:AD:DP:GQ:PL	1/1:0,69:69:99:3222,220,0
2R	10456366	.	T	TCC	3194.73	.	AC=2;AF=1.00;AN=2;DP=68;ExcessHet=3.0103;FS=0.000;MLEAC=2;MLEAF=1.00;MQ=43.88;QD=27.78;SOR=0.949	GT:AD:DP:GQ:PL	1/1:0,68:68:99:3232,217,0
2R	10456368	.	T	A	3113.77	.	AC=2;AF=1.00;AN=2;DP=70;ExcessHet=3.0103;FS=0.000;MLEAC=2;MLEAF=1.00;MQ=43.89;QD=25.56;SOR=0.874	GT:AD:DP:GQ:PL	1/1:0,70:70:99:3142,211,0
2R	10456386	.	G	T	2907.77	.	AC=2;AF=1.00;AN=2;DP=67;ExcessHet=3.0103;FS=0.000;MLEAC=2;MLEAF=1.00;MQ=43.88;QD=30.36;SOR=0.849	GT:AD:DP:GQ:PL	1/1:0,67:67:99:2936,202,0
2R	10456391	.	G	T	2922.77	.	AC=2;AF=1.00;AN=2;DP=66;ExcessHet=3.0103;FS=0.000;MLEAC=2;MLEAF=1.00;MQ=43.91;QD=28.72;SOR=0.886	GT:AD:DP:GQ:PL	1/1:0,66:66:99:2951,202,0
2R	10456410	.	C	G	1793.77	.	AC=2;AF=1.00;AN=2;DP=65;ExcessHet=3.0103;FS=0.000;MLEAC=2;MLEAF=1.00;MQ=43.91;QD=27.60;SOR=1.078	GT:AD:DP:GQ:PL	1/1:0,65:65:99:1822,195,0
2R	10456539	.	T	A	1508.77	.	AC=2;AF=1.00;AN=2;DP=56;ExcessHet=3.0103;FS=0.000;MLEAC=2;MLEAF=1.00;MQ=43.97;QD=26.94;SOR=0.765	GT:AD:DP:GQ:PL	1/1:0,56:56:99:1537,168,0
2R	10456555	.	G	C	1439.77	.	AC=2;AF=1.00;AN=2;DP=55;ExcessHet=3.0103;FS=0.000;MLEAC=2;MLEAF=1.00;MQ=43.96;QD=26.18;SOR=0.804	GT:AD:DP:GQ:PL	1/1:0,55:55:99:1468,164,0
2R	10456576	.	G	A	1444.77	.	AC=2;AF=1.00;AN=2;DP=55;ExcessHet=3.0103;FS=0.000;MLEAC=2;MLEAF=1.00;MQ=43.96;QD=26.27;SOR=0.970	GT:AD:DP:GQ:PL	1/1:0,55:55:99:1473,165,0
2R	10456618	.	C	G	1559.77	.	AC=2;AF=1.00;AN=2;DP=59;ExcessHet=3.0103;FS=0.000;MLEAC=2;MLEAF=1.00;MQ=44.00;QD=26.44;SOR=0.796	GT:AD:DP:GQ:PL	1/1:0,59:59:99:1588,177,0
2R	10456703	.	A	T	1654.77	.	AC=2;AF=1.00;AN=2;DP=62;ExcessHet=3.0103;FS=0.000;MLEAC=2;MLEAF=1.00;MQ=44.00;QD=26.69;SOR=0.899	GT:AD:DP:GQ:PL	1/1:0,62:62:99:1683,185,0
2R	10456734	.	C	T	1743.77	.	AC=2;AF=1.00;AN=2;DP=65;ExcessHet=3.0103;FS=0.000;MLEAC=2;MLEAF=1.00;MQ=44.00;QD=26.83;SOR=1.000	GT:AD:DP:GQ:PL	1/1:0,65:65:99:1772,194,0
2R	10456772	.	A	G	1597.77	.	AC=2;AF=1.00;AN=2;DP=60;ExcessHet=3.0103;FS=0.000;MLEAC=2;MLEAF=1.00;MQ=44.00;QD=26.63;SOR=0.906	GT:AD:DP:GQ:PL	1/1:0,60:60:99:1626,179,0
2R	10456903	.	CAAGCAACA	C	2563.73	.	AC=2;AF=1.00;AN=2;DP=60;ExcessHet=3.0103;FS=0.000;MLEAC=2;MLEAF=1.00;MQ=44.00;QD=25.46;SOR=1.123	GT:AD:DP:GQ:PL	1/1:0,59:59:99:2601,178,0
2R	10457026	.	C	T	1881.77	.	AC=2;AF=1.00;AN=2;DP=72;ExcessHet=3.0103;FS=0.000;MLEAC=2;MLEAF=1.00;MQ=43.91;QD=26.14;SOR=0.693	GT:AD:DP:GQ:PL	1/1:0,72:72:99:1910,215,0
2R	10457087	.	T	G	3795.77	.	AC=2;AF=1.00;AN=2;DP=87;ExcessHet=3.0103;FS=0.000;MLEAC=2;MLEAF=1.00;MQ=44.00;QD=26.16;SOR=0.863	GT:AD:DP:GQ:PL	1/1:0,87:87:99:3824,261,0
2R	10457088	.	T	C	3795.77	.	AC=2;AF=1.00;AN=2;DP=87;ExcessHet=3.0103;FS=0.000;MLEAC=2;MLEAF=1.00;MQ=44.00;QD=22.76;SOR=0.863	GT:AD:DP:GQ:PL	1/1:0,87:87:99:3824,261,0
2R	10457143	.	A	T	3309.77	.	AC=2;AF=1.00;AN=2;DP=76;ExcessHet=3.0103;FS=0.000;MLEAC=2;MLEAF=1.00;MQ=44.00;QD=29.92;SOR=0.832	GT:AD:DP:GQ:PL	1/1:0,75:75:99:3338,225,0
2R	10457145	.	T	A	3309.77	.	AC=2;AF=1.00;AN=2;DP=75;ExcessHet=3.0103;FS=0.000;MLEAC=2;MLEAF=1.00;MQ=44.00;QD=27.59;SOR=0.864	GT:AD:DP:GQ:PL	1/1:0,74:74:99:3338,225,0
2R	10457235	.	GCTCATA	G	2561.73	.	AC=2;AF=1.00;AN=2;DP=59;ExcessHet=3.0103;FS=0.000;MLEAC=2;MLEAF=1.00;MQ=43.71;QD=30.67;SOR=0.997	GT:AD:DP:GQ:PL	1/1:0,58:58:99:2599,175,0
2R	10457396	.	C	G	1540.77	.	AC=2;AF=1.00;AN=2;DP=59;ExcessHet=3.0103;FS=0.000;MLEAC=2;MLEAF=1.00;MQ=43.26;QD=26.11;SOR=1.034	GT:AD:DP:GQ:PL	1/1:0,59:59:99:1569,176,0
2R	10457425	.	TCATTTTTTC	T	2780.73	.	AC=2;AF=1.00;AN=2;DP=67;ExcessHet=3.0103;FS=0.000;MLEAC=2;MLEAF=1.00;MQ=42.79;QD=30.08;SOR=1.044	GT:AD:DP:GQ:PL	1/1:0,64:64:99:2818,193,0
2R	10457588	.	T	A	1064.77	.	AC=2;AF=1.00;AN=2;DP=40;ExcessHet=3.0103;FS=0.000;MLEAC=2;MLEAF=1.00;MQ=43.90;QD=26.62;SOR=0.902	GT:AD:DP:GQ:PL	1/1:0,40:40:99:1093,120,0
2R	10458100	.	A	C	1487.77	.	AC=2;AF=1.00;AN=2;DP=56;ExcessHet=3.0103;FS=0.000;MLEAC=2;MLEAF=1.00;MQ=43.91;QD=26.57;SOR=0.922	GT:AD:DP:GQ:PL	1/1:0,56:56:99:1516,167,0
2R	10458212	.	C	CT	1095.73	.	AC=2;AF=1.00;AN=2;DP=52;ExcessHet=3.0103;FS=0.000;MLEAC=2;MLEAF=1.00;MQ=44.00;QD=22.36;SOR=1.007	GT:AD:DP:GQ:PL	1/1:0,49:49:99:1133,149,0
2R	10458272	.	A	AT	991.73	.	AC=2;AF=1.00;AN=2;DP=51;ExcessHet=3.0103;FS=0.000;MLEAC=2;MLEAF=1.00;MQ=43.96;QD=20.66;SOR=0.976	GT:AD:DP:GQ:PL	1/1:0,48:48:99:1029,142,0
2R	10458302	.	AT	A	1717.73	.	AC=2;AF=1.00;AN=2;DP=57;ExcessHet=3.0103;FS=0.000;MLEAC=2;MLEAF=1.00;MQ=43.90;QD=30.14;SOR=0.800	GT:AD:DP:GQ:PL	1/1:0,57:57:99:1755,171,0
2R	10458429	.	A	G	1431.77	.	AC=2;AF=1.00;AN=2;DP=56;ExcessHet=3.0103;FS=0.000;MLEAC=2;MLEAF=1.00;MQ=44.00;QD=25.57;SOR=0.693	GT:AD:DP:GQ:PL	1/1:0,56:56:99:1460,166,0
2R	10458497	.	C	A	1445.77	.	AC=2;AF=1.00;AN=2;DP=54;ExcessHet=3.0103;FS=0.000;MLEAC=2;MLEAF=1.00;MQ=43.96;QD=26.77;SOR=0.931	GT:AD:DP:GQ:PL	1/1:0,54:54:99:1474,161,0
2R	10458684	.	C	T	1184.77	.	AC=2;AF=1.00;AN=2;DP=44;ExcessHet=3.0103;FS=0.000;MLEAC=2;MLEAF=1.00;MQ=43.91;QD=27.55;SOR=1.179	GT:AD:DP:GQ:PL	1/1:0,43:43:99:1213,129,0
2R	10458988	.	T	TTTTTTTTTTC	2369.73	.	AC=2;AF=1.00;AN=2;DP=57;ExcessHet=3.0103;FS=0.000;MLEAC=2;MLEAF=1.00;MQ=43.51;QD=30.12;SOR=1.244	GT:AD:DP:GQ:PL	1/1:0,52:52:99:2407,162,0
2R	10458997	.	T	G	2335.77	.	AC=2;AF=1.00;AN=2;DP=53;ExcessHet=3.0103;FS=0.000;MLEAC=2;MLEAF=1.00;MQ=43.71;QD=26.60;SOR=1.077	GT:AD:DP:GQ:PL	1/1:0,53:53:99:2364,159,0
2R	10459417	.	C	T	1727.77	.	AC=2;AF=1.00;AN=2;DP=64;ExcessHet=3.0103;FS=0.000;MLEAC=2;MLEAF=1.00;MQ=44.00;QD=27.42;SOR=0.859	GT:AD:DP:GQ:PL	1/1:0,63:63:99:1756,189,0
2R	10459944	.	A	AGGTGGCTATGCTTGT	1807.73	.	AC=2;AF=1.00;AN=2;DP=39;ExcessHet=3.0103;FS=0.000;MLEAC=2;MLEAF=1.00;MQ=43.90;QD=29.66;SOR=0.798	GT:AD:DP:GQ:PL	1/1:0,38:38:99:1845,123,0
2R	10460006	.	C	G	891.77	.	AC=2;AF=1.00;AN=2;DP=33;ExcessHet=3.0103;FS=0.000;MLEAC=2;MLEAF=1.00;MQ=44.00;QD=27.02;SOR=0.880	GT:AD:DP:GQ:PL	1/1:0,33:33:99:920,99,0
2R	10460200	.	T	C	1067.77	.	AC=2;AF=1.00;AN=2;DP=39;ExcessHet=3.0103;FS=0.000;MLEAC=2;MLEAF=1.00;MQ=43.90;QD=27.38;SOR=0.968	GT:AD:DP:GQ:PL	1/1:0,39:39:99:1096,117,0
2R	10460427	.	C	A	1558.77	.	AC=2;AF=1.00;AN=2;DP=58;ExcessHet=3.0103;FS=0.000;MLEAC=2;MLEAF=1.00;MQ=43.65;QD=26.88;SOR=0.836	GT:AD:DP:GQ:PL	1/1:0,58:58:99:1587,173,0
2R	10460597	.	CTG	C	1345.73	.	AC=2;AF=1.00;AN=2;DP=45;ExcessHet=3.0103;FS=0.000;MLEAC=2;MLEAF=1.00;MQ=42.42;QD=32.82;SOR=1.206	GT:AD:DP:GQ:PL	1/1:0,41:41:99:1383,123,0
2R	10460633	.	G	GTGT	1898.73	.	AC=2;AF=1.00;AN=2;DP=45;ExcessHet=3.0103;FS=0.000;MLEAC=2;MLEAF=1.00;MQ=42.67;QD=27.18;SOR=0.883	GT:AD:DP:GQ:PL	1/1:0,44:44:99:1936,138,0
2R	10460636	.	G	GA	1796.73	.	AC=2;AF=1.00;AN=2;DP=42;ExcessHet=3.0103;FS=0.000;MLEAC=2;MLEAF=1.00;MQ=42.57;QD=26.72;SOR=0.892	GT:AD:DP:GQ:PL	1/1:0,42:42:99:1834,129,0
2R	10460675	.	T	C	1866.77	.	AC=2;AF=1.00;AN=2;DP=44;ExcessHet=3.0103;FS=0.000;MLEAC=2;MLEAF=1.00;MQ=42.41;QD=31.40;SOR=0.693	GT:AD:DP:GQ:PL	1/1:0,44:44:99:1895,133,0
2R	10460687	.	ACACGCGCTCAGGTTTT	A	1877.73	.	AC=2;AF=1.00;AN=2;DP=42;ExcessHet=3.0103;FS=0.000;MLEAC=2;MLEAF=1.00;MQ=42.47;QD=29.09;SOR=1.005	GT:AD:DP:GQ:PL	1/1:0,42:42:99:1915,129,0
2R	10460706	.	GTTT	G	1889.73	.	AC=2;AF=1.00;AN=2;DP=43;ExcessHet=3.0103;FS=0.000;MLEAC=2;MLEAF=1.00;MQ=42.50;QD=29.31;SOR=0.941	GT:AD:DP:GQ:PL	1/1:0,43:43:99:1927,130,0
2R	10460891	.	T	A	1029.77	.	AC=2;AF=1.00;AN=2;DP=39;ExcessHet=3.0103;FS=0.000;MLEAC=2;MLEAF=1.00;MQ=43.80;QD=27.10;SOR=0.798	GT:AD:DP:GQ:PL	1/1:0,38:38:99:1058,114,0
2R	10461077	.	C	G	1694.77	.	AC=2;AF=1.00;AN=2;DP=65;ExcessHet=3.0103;FS=0.000;MLEAC=2;MLEAF=1.00;MQ=43.85;QD=26.07;SOR=0.723	GT:AD:DP:GQ:PL	1/1:0,65:65:99:1723,194,0
2R	10461239	.	A	C	1390.77	.	AC=2;AF=1.00;AN=2;BaseQRankSum=1.549;ClippingRankSum=0.000;DP=56;ExcessHet=3.0103;FS=3.680;MLEAC=2;MLEAF=1.00;MQ=43.97;MQRankSum=0.000;QD=24.84;ReadPosRankSum=-0.634;SOR=0.761	GT:AD:DP:GQ:PL	1/1:1,55:56:99:1419,144,0
2R	10461275	.	T	C	2518.77	.	AC=2;AF=1.00;AN=2;DP=56;ExcessHet=3.0103;FS=0.000;MLEAC=2;MLEAF=1.00;MQ=43.97;QD=21.16;SOR=1.199	GT:AD:DP:GQ:PL	1/1:0,56:56:99:2547,175,0
2R	10461284	.	C	T	2555.77	.	AC=2;AF=1.00;AN=2;DP=56;ExcessHet=3.0103;FS=0.000;MLEAC=2;MLEAF=1.00;MQ=43.97;QD=27.38;SOR=1.199	GT:AD:DP:GQ:PL	1/1:0,56:56:99:2584,175,0
2R	10461286	.	A	G	2527.77	.	AC=2;AF=1.00;AN=2;DP=57;ExcessHet=3.0103;FS=0.000;MLEAC=2;MLEAF=1.00;MQ=43.97;QD=28.05;SOR=1.238	GT:AD:DP:GQ:PL	1/1:0,57:57:99:2556,172,0
2R	10461457	.	T	C	1132.77	.	AC=2;AF=1.00;AN=2;DP=42;ExcessHet=3.0103;FS=0.000;MLEAC=2;MLEAF=1.00;MQ=44.00;QD=26.97;SOR=1.005	GT:AD:DP:GQ:PL	1/1:0,42:42:99:1161,126,0
2R	10461755	.	T	C	1383.73	.	AC=2;AF=1.00;AN=2;BaseQRankSum=0.565;ClippingRankSum=0.000;DP=56;ExcessHet=3.0103;FS=0.000;MLEAC=2;MLEAF=1.00;MQ=44.00;MQRankSum=0.000;QD=25.16;ReadPosRankSum=-0.335;SOR=0.665	GT:AD:DP:GQ:PL	1/1:1,54:55:99:1421,137,0
2R	10461970	.	CAA	C	1486.73	.	AC=2;AF=1.00;AN=2;DP=50;ExcessHet=3.0103;FS=0.000;MLEAC=2;MLEAF=1.00;MQ=44.00;QD=30.97;SOR=0.866	GT:AD:DP:GQ:PL	1/1:0,48:48:99:1524,144,0
2R	10462141	.	G	T	1488.77	.	AC=2;AF=1.00;AN=2;DP=54;ExcessHet=3.0103;FS=0.000;MLEAC=2;MLEAF=1.00;MQ=44.00;QD=27.57;SOR=0.931	GT:AD:DP:GQ:PL	1/1:0,54:54:99:1517,162,0
2R	10462443	.	C	CAT	1534.73	.	AC=2;AF=1.00;AN=2;BaseQRankSum=1.466;ClippingRankSum=0.000;DP=68;ExcessHet=3.0103;FS=2.133;MLEAC=2;MLEAF=1.00;MQ=43.85;MQRankSum=-0.436;QD=24.75;ReadPosRankSum=-1.478;SOR=0.280	GT:AD:DP:GQ:PL	1/1:4,58:62:81:1572,81,0
2R	10462591	.	G	T	1750.77	.	AC=2;AF=1.00;AN=2;DP=66;ExcessHet=3.0103;FS=0.000;MLEAC=2;MLEAF=1.00;MQ=43.94;QD=26.53;SOR=1.033	GT:AD:DP:GQ:PL	1/1:0,66:66:99:1779,197,0
2R	10462671	.	G	GA	2772.73	.	AC=2;AF=1.00;AN=2;DP=69;ExcessHet=3.0103;FS=0.000;MLEAC=2;MLEAF=1.00;MQ=43.87;QD=33.51;SOR=0.756	GT:AD:DP:GQ:PL	1/1:0,64:64:99:2810,196,0
2R	10462690	.	A	T	2957.77	.	AC=2;AF=1.00;AN=2;DP=67;ExcessHet=3.0103;FS=0.000;MLEAC=2;MLEAF=1.00;MQ=43.86;QD=25.75;SOR=0.723	GT:AD:DP:GQ:PL	1/1:0,67:67:99:2986,202,0
2R	10462710	.	A	T	2679.77	.	AC=2;AF=1.00;AN=2;DP=63;ExcessHet=3.0103;FS=0.000;MLEAC=2;MLEAF=1.00;MQ=43.85;QD=30.50;SOR=0.724	GT:AD:DP:GQ:PL	1/1:0,63:63:99:2708,193,0
2R	10462923	.	AT	A	2378.73	.	AC=2;AF=1.00;AN=2;DP=74;ExcessHet=3.0103;FS=0.000;MLEAC=2;MLEAF=1.00;MQ=44.00;QD=32.15;SOR=0.747	GT:AD:DP:GQ:PL	1/1:0,74:74:99:2416,223,0
2R	10463093	.	A	T	1857.77	.	AC=2;AF=1.00;AN=2;BaseQRankSum=-1.420;ClippingRankSum=0.000;DP=73;ExcessHet=3.0103;FS=3.388;MLEAC=2;MLEAF=1.00;MQ=43.89;MQRankSum=-0.182;QD=25.80;ReadPosRankSum=-0.599;SOR=0.542	GT:AD:DP:GQ:PL	1/1:1,71:72:99:1886,187,0
2R	10463144	.	T	C	1734.77	.	AC=2;AF=1.00;AN=2;DP=67;ExcessHet=3.0103;FS=0.000;MLEAC=2;MLEAF=1.00;MQ=43.91;QD=26.69;SOR=0.854	GT:AD:DP:GQ:PL	1/1:0,65:65:99:1763,194,0
2R	10463522	.	G	T	1388.77	.	AC=2;AF=1.00;AN=2;DP=52;ExcessHet=3.0103;FS=0.000;MLEAC=2;MLEAF=1.00;MQ=43.92;QD=26.71;SOR=0.941	GT:AD:DP:GQ:PL	1/1:0,52:52:99:1417,156,0
2R	10463550	.	C	G	1384.77	.	AC=2;AF=1.00;AN=2;DP=52;ExcessHet=3.0103;FS=0.000;MLEAC=2;MLEAF=1.00;MQ=43.92;QD=26.63;SOR=0.770	GT:AD:DP:GQ:PL	1/1:0,52:52:99:1413,156,0
2R	10463583	.	CTA	C	2314.73	.	AC=2;AF=1.00;AN=2;DP=60;ExcessHet=3.0103;FS=0.000;MLEAC=2;MLEAF=1.00;MQ=43.93;QD=30.75;SOR=1.071	GT:AD:DP:GQ:PL	1/1:0,60:60:99:2352,181,0
2R	10463750	.	G	GAC	2458.73	.	AC=2;AF=1.00;AN=2;DP=61;ExcessHet=3.0103;FS=0.000;MLEAC=2;MLEAF=1.00;MQ=44.63;QD=31.24;SOR=0.725	GT:AD:DP:GQ:PL	1/1:0,61:61:99:2496,187,0
2R	10463777	.	A	G	1495.77	.	AC=2;AF=1.00;AN=2;DP=58;ExcessHet=3.0103;FS=0.000;MLEAC=2;MLEAF=1.00;MQ=44.00;QD=25.79;SOR=0.693	GT:AD:DP:GQ:PL	1/1:0,58:58:99:1524,172,0
2R	10464204	.	A	AAAAG	1852.73	.	AC=2;AF=1.00;AN=2;DP=45;ExcessHet=3.0103;FS=0.000;MLEAC=2;MLEAF=1.00;MQ=45.70;QD=32.16;SOR=1.236	GT:AD:DP:GQ:PL	1/1:0,40:40:99:1890,129,0
2R	10464383	.	T	C	1183.77	.	AC=2;AF=1.00;AN=2;BaseQRankSum=1.774;ClippingRankSum=0.000;DP=46;ExcessHet=3.0103;FS=3.840;MLEAC=2;MLEAF=1.00;MQ=43.03;MQRankSum=-0.279;QD=25.73;ReadPosRankSum=-0.503;SOR=0.884	GT:AD:DP:GQ:PL	1/1:1,45:46:99:1212,128,0
2R	10464906	.	G	A	1957.77	.	AC=2;AF=1.00;AN=2;DP=72;ExcessHet=3.0103;FS=0.000;MLEAC=2;MLEAF=1.00;MQ=43.81;QD=27.19;SOR=1.073	GT:AD:DP:GQ:PL	1/1:0,72:72:99:1986,216,0
2R	10465492	.	C	G	1452.77	.	AC=2;AF=1.00;AN=2;DP=53;ExcessHet=3.0103;FS=0.000;MLEAC=2;MLEAF=1.00;MQ=41.68;QD=27.41;SOR=1.077	GT:AD:DP:GQ:PL	1/1:0,53:53:99:1481,159,0
2R	10465513	.	G	A	1246.77	.	AC=2;AF=1.00;AN=2;DP=45;ExcessHet=3.0103;FS=0.000;MLEAC=2;MLEAF=1.00;MQ=41.37;QD=27.71;SOR=0.829	GT:AD:DP:GQ:PL	1/1:0,45:45:99:1275,135,0
2R	10465541	.	A	G	1850.77	.	AC=2;AF=1.00;AN=2;DP=39;ExcessHet=3.0103;FS=0.000;MLEAC=2;MLEAF=1.00;MQ=40.89;QD=26.50;SOR=0.968	GT:AD:DP:GQ:PL	1/1:0,39:39:99:1879,126,0
2R	10465545	.	C	G	1860.77	.	AC=2;AF=1.00;AN=2;DP=42;ExcessHet=3.0103;FS=0.000;MLEAC=2;MLEAF=1.00;MQ=40.92;QD=31.38;SOR=0.892	GT:AD:DP:GQ:PL	1/1:0,42:42:99:1889,126,0
2R	10465546	.	A	T	1860.77	.	AC=2;AF=1.00;AN=2;DP=42;ExcessHet=3.0103;FS=0.000;MLEAC=2;MLEAF=1.00;MQ=40.92;QD=28.18;SOR=0.892	GT:AD:DP:GQ:PL	1/1:0,42:42:99:1889,126,0
2R	10465559	.	C	A	1188.77	.	AC=2;AF=1.00;AN=2;DP=43;ExcessHet=3.0103;FS=0.000;MLEAC=2;MLEAF=1.00;MQ=40.85;QD=27.65;SOR=0.836	GT:AD:DP:GQ:PL	1/1:0,43:43:99:1217,129,0
2R	10465580	.	A	G	2209.77	.	AC=2;AF=1.00;AN=2;DP=51;ExcessHet=3.0103;FS=0.000;MLEAC=2;MLEAF=1.00;MQ=40.74;QD=26.78;SOR=0.732	GT:AD:DP:GQ:PL	1/1:0,51:51:99:2238,153,0
2R	10465586	.	G	A	2150.77	.	AC=2;AF=1.00;AN=2;DP=48;ExcessHet=3.0103;FS=0.000;MLEAC=2;MLEAF=1.00;MQ=40.69;QD=30.63;SOR=0.776	GT:AD:DP:GQ:PL	1/1:0,48:48:99:2179,147,0
2R	10465598	.	T	G	2221.77	.	AC=2;AF=1.00;AN=2;DP=49;ExcessHet=3.0103;FS=0.000;MLEAC=2;MLEAF=1.00;MQ=40.71;QD=37.55;SOR=0.909	GT:AD:DP:GQ:PL	1/1:0,49:49:99:2250,151,0
2R	10465603	.	A	G	2536.77	.	AC=2;AF=1.00;AN=2;DP=55;ExcessHet=3.0103;FS=0.000;MLEAC=2;MLEAF=1.00;MQ=40.28;QD=24.87;SOR=0.970	GT:AD:DP:GQ:PL	1/1:0,55:55:99:2565,172,0
2R	10465604	.	A	T	2581.77	.	AC=2;AF=1.00;AN=2;DP=56;ExcessHet=3.0103;FS=0.000;MLEAC=2;MLEAF=1.00;MQ=40.19;QD=28.29;SOR=0.922	GT:AD:DP:GQ:PL	1/1:0,56:56:99:2610,175,0
2R	10465607	.	A	G	2536.77	.	AC=2;AF=1.00;AN=2;DP=57;ExcessHet=3.0103;FS=0.000;MLEAC=2;MLEAF=1.00;MQ=40.20;QD=24.54;SOR=0.960	GT:AD:DP:GQ:PL	1/1:0,57:57:99:2565,172,0
2R	10465608	.	A	G	2536.77	.	AC=2;AF=1.00;AN=2;DP=57;ExcessHet=3.0103;FS=0.000;MLEAC=2;MLEAF=1.00;MQ=40.20;QD=29.61;SOR=0.960	GT:AD:DP:GQ:PL	1/1:0,57:57:99:2565,172,0
2R	10465613	.	G	T	2565.77	.	AC=2;AF=1.00;AN=2;DP=55;ExcessHet=3.0103;FS=0.000;MLEAC=2;MLEAF=1.00;MQ=40.26;QD=29.85;SOR=0.884	GT:AD:DP:GQ:PL	1/1:0,55:55:99:2594,175,0
2R	10465620	.	A	T	2503.77	.	AC=2;AF=1.00;AN=2;DP=57;ExcessHet=3.0103;FS=0.000;MLEAC=2;MLEAF=1.00;MQ=40.20;QD=36.04;SOR=0.877	GT:AD:DP:GQ:PL	1/1:0,57:57:99:2532,172,0
2R	10465638	.	T	C	2293.77	.	AC=2;AF=1.00;AN=2;DP=52;ExcessHet=3.0103;FS=0.000;MLEAC=2;MLEAF=1.00;MQ=40.12;QD=26.00;SOR=1.136	GT:AD:DP:GQ:PL	1/1:0,52:52:99:2322,157,0
2R	10465642	.	A	C	2293.77	.	AC=2;AF=1.00;AN=2;DP=52;ExcessHet=3.0103;FS=0.000;MLEAC=2;MLEAF=1.00;MQ=40.12;QD=32.35;SOR=1.136	GT:AD:DP:GQ:PL	1/1:0,52:52:99:2322,157,0
2R	10465664	.	T	A	2382.77	.	AC=2;AF=1.00;AN=2;DP=49;ExcessHet=3.0103;FS=0.000;MLEAC=2;MLEAF=1.00;MQ=40.06;QD=32.03;SOR=1.007	GT:AD:DP:GQ:PL	1/1:0,49:49:99:2411,162,0
2R	10465674	.	G	A	2491.77	.	AC=2;AF=1.00;AN=2;DP=56;ExcessHet=3.0103;FS=0.000;MLEAC=2;MLEAF=1.00;MQ=40.04;QD=32.54;SOR=1.199	GT:AD:DP:GQ:PL	1/1:0,56:56:99:2520,169,0
2R	10465679	.	T	TTCGC	2482.73	.	AC=2;AF=1.00;AN=2;DP=55;ExcessHet=3.0103;FS=0.000;MLEAC=2;MLEAF=1.00;MQ=40.00;QD=25.19;SOR=1.262	GT:AD:DP:GQ:PL	1/1:0,55:55:99:2520,169,0
2R	10465682	.	G	GATAATAACTTCCCCAAATT	2752.73	.	AC=2;AF=1.00;AN=2;DP=54;ExcessHet=3.0103;FS=0.000;MLEAC=2;MLEAF=1.00;MQ=40.00;QD=25.96;SOR=1.118	GT:AD:DP:GQ:PL	1/1:0,54:54:99:2790,187,0
2R	10465706	.	T	A	1288.77	.	AC=2;AF=1.00;AN=2;DP=49;ExcessHet=3.0103;FS=0.000;MLEAC=2;MLEAF=1.00;MQ=40.36;QD=26.30;SOR=1.112	GT:AD:DP:GQ:PL	1/1:0,49:49:99:1317,146,0
2R	10465749	.	C	T	2092.77	.	AC=2;AF=1.00;AN=2;DP=48;ExcessHet=3.0103;FS=0.000;MLEAC=2;MLEAF=1.00;MQ=41.69;QD=28.33;SOR=0.780	GT:AD:DP:GQ:PL	1/1:0,46:46:99:2121,144,0
2R	10465752	.	G	C	2060.77	.	AC=2;AF=1.00;AN=2;DP=48;ExcessHet=3.0103;FS=0.000;MLEAC=2;MLEAF=1.00;MQ=41.91;QD=26.30;SOR=0.693	GT:AD:DP:GQ:PL	1/1:0,46:46:99:2089,141,0
2R	10465885	.	A	G	1232.77	.	AC=2;AF=1.00;AN=2;DP=47;ExcessHet=3.0103;FS=0.000;MLEAC=2;MLEAF=1.00;MQ=42.90;QD=26.23;SOR=0.919	GT:AD:DP:GQ:PL	1/1:0,47:47:99:1261,140,0
2R	10465960	.	C	T	1517.77	.	AC=2;AF=1.00;AN=2;DP=57;ExcessHet=3.0103;FS=0.000;MLEAC=2;MLEAF=1.00;MQ=43.12;QD=27.10;SOR=0.765	GT:AD:DP:GQ:PL	1/1:0,56:56:99:1546,168,0
2R	10465971	.	T	C	1595.77	.	AC=2;AF=1.00;AN=2;DP=62;ExcessHet=3.0103;FS=0.000;MLEAC=2;MLEAF=1.00;MQ=43.19;QD=26.16;SOR=0.793	GT:AD:DP:GQ:PL	1/1:0,61:61:99:1624,182,0
2R	10465984	.	G	A	1756.77	.	AC=2;AF=1.00;AN=2;BaseQRankSum=1.825;ClippingRankSum=0.000;DP=66;ExcessHet=3.0103;FS=3.078;MLEAC=2;MLEAF=1.00;MQ=43.27;MQRankSum=-0.327;QD=27.03;ReadPosRankSum=-0.601;SOR=0.321	GT:AD:DP:GQ:PL	1/1:1,64:65:99:1785,185,0
2R	10466197	.	G	C	2500.77	.	AC=2;AF=1.00;AN=2;DP=59;ExcessHet=3.0103;FS=0.000;MLEAC=2;MLEAF=1.00;MQ=43.90;QD=26.97;SOR=1.123	GT:AD:DP:GQ:PL	1/1:0,59:59:99:2529,180,0
2R	10466203	.	T	C	2408.77	.	AC=2;AF=1.00;AN=2;DP=55;ExcessHet=3.0103;FS=0.000;MLEAC=2;MLEAF=1.00;MQ=43.95;QD=30.31;SOR=1.061	GT:AD:DP:GQ:PL	1/1:0,55:55:99:2437,171,0
2R	10466224	.	G	A	1325.77	.	AC=2;AF=1.00;AN=2;DP=51;ExcessHet=3.0103;FS=0.000;MLEAC=2;MLEAF=1.00;MQ=44.00;QD=26.00;SOR=0.994	GT:AD:DP:GQ:PL	1/1:0,51:51:99:1354,153,0
2R	10466254	.	C	T	1453.77	.	AC=2;AF=1.00;AN=2;DP=55;ExcessHet=3.0103;FS=0.000;MLEAC=2;MLEAF=1.00;MQ=44.00;QD=26.92;SOR=1.022	GT:AD:DP:GQ:PL	1/1:0,54:54:99:1482,161,0
2R	10466515	.	A	T	1343.77	.	AC=2;AF=1.00;AN=2;DP=54;ExcessHet=3.0103;FS=0.000;MLEAC=2;MLEAF=1.00;MQ=43.86;QD=26.88;SOR=0.773	GT:AD:DP:GQ:PL	1/1:0,50:50:99:1372,150,0
2R	10466635	.	T	C	1173.77	.	AC=2;AF=1.00;AN=2;DP=46;ExcessHet=3.0103;FS=0.000;MLEAC=2;MLEAF=1.00;MQ=43.94;QD=25.52;SOR=0.780	GT:AD:DP:GQ:PL	1/1:0,46:46:99:1202,138,0
2R	10466786	.	G	C	1086.77	.	AC=2;AF=1.00;AN=2;DP=44;ExcessHet=3.0103;FS=0.000;MLEAC=2;MLEAF=1.00;MQ=43.91;QD=25.88;SOR=0.693	GT:AD:DP:GQ:PL	1/1:0,42:42:99:1115,126,0
2R	10466917	.	G	A	1903.77	.	AC=2;AF=1.00;AN=2;DP=41;ExcessHet=3.0103;FS=0.000;MLEAC=2;MLEAF=1.00;MQ=43.90;QD=31.89;SOR=1.347	GT:AD:DP:GQ:PL	1/1:0,41:41:99:1932,129,0
2R	10466920	.	G	T	1903.77	.	AC=2;AF=1.00;AN=2;DP=43;ExcessHet=3.0103;FS=0.000;MLEAC=2;MLEAF=1.00;MQ=43.91;QD=31.62;SOR=1.312	GT:AD:DP:GQ:PL	1/1:0,43:43:99:1932,129,0
2R	10466923	.	G	T	1858.77	.	AC=2;AF=1.00;AN=2;DP=40;ExcessHet=3.0103;FS=0.000;MLEAC=2;MLEAF=1.00;MQ=43.90;QD=33.16;SOR=1.292	GT:AD:DP:GQ:PL	1/1:0,40:40:99:1887,126,0
2R	10467112	.	C	T	1594.77	.	AC=2;AF=1.00;AN=2;DP=59;ExcessHet=3.0103;FS=0.000;MLEAC=2;MLEAF=1.00;MQ=44.00;QD=27.03;SOR=1.034	GT:AD:DP:GQ:PL	1/1:0,59:59:99:1623,177,0
2R	10467163	.	C	T	2527.77	.	AC=2;AF=1.00;AN=2;DP=58;ExcessHet=3.0103;FS=0.000;MLEAC=2;MLEAF=1.00;MQ=44.00;QD=28.31;SOR=0.997	GT:AD:DP:GQ:PL	1/1:0,58:58:99:2556,178,0
2R	10467169	.	A	C	2417.77	.	AC=2;AF=1.00;AN=2;DP=56;ExcessHet=3.0103;FS=0.000;MLEAC=2;MLEAF=1.00;MQ=44.00;QD=31.81;SOR=0.922	GT:AD:DP:GQ:PL	1/1:0,56:56:99:2446,169,0
2R	10467223	.	C	T	1216.77	.	AC=2;AF=1.00;AN=2;DP=45;ExcessHet=3.0103;FS=0.000;MLEAC=2;MLEAF=1.00;MQ=44.00;QD=27.04;SOR=0.929	GT:AD:DP:GQ:PL	1/1:0,45:45:99:1245,135,0
2R	10467462	.	G	T	1431.77	.	AC=2;AF=1.00;AN=2;DP=52;ExcessHet=3.0103;FS=0.000;MLEAC=2;MLEAF=1.00;MQ=43.96;QD=27.53;SOR=0.853	GT:AD:DP:GQ:PL	1/1:0,52:52:99:1460,156,0
2R	10467508	.	C	G	1380.77	.	AC=2;AF=1.00;AN=2;DP=52;ExcessHet=3.0103;FS=0.000;MLEAC=2;MLEAF=1.00;MQ=43.96;QD=26.55;SOR=0.770	GT:AD:DP:GQ:PL	1/1:0,52:52:99:1409,156,0
2R	10468365	.	C	A	1076.77	.	AC=2;AF=1.00;AN=2;DP=42;ExcessHet=3.0103;FS=0.000;MLEAC=2;MLEAF=1.00;MQ=44.00;QD=26.26;SOR=0.843	GT:AD:DP:GQ:PL	1/1:0,41:41:99:1105,123,0
2R	10468623	.	T	G	1392.77	.	AC=2;AF=1.00;AN=2;DP=51;ExcessHet=3.0103;FS=0.000;MLEAC=2;MLEAF=1.00;MQ=44.00;QD=27.31;SOR=0.813	GT:AD:DP:GQ:PL	1/1:0,51:51:99:1421,153,0
2R	10468659	.	G	T	1552.77	.	AC=2;AF=1.00;AN=2;DP=57;ExcessHet=3.0103;FS=0.000;MLEAC=2;MLEAF=1.00;MQ=44.00;QD=27.24;SOR=1.047	GT:AD:DP:GQ:PL	1/1:0,57:57:99:1581,171,0
2R	10468680	.	A	G	1379.77	.	AC=2;AF=1.00;AN=2;DP=51;ExcessHet=3.0103;FS=0.000;MLEAC=2;MLEAF=1.00;MQ=44.00;QD=27.05;SOR=1.094	GT:AD:DP:GQ:PL	1/1:0,51:51:99:1408,153,0
2R	10468693	.	G	T	1310.77	.	AC=2;AF=1.00;AN=2;DP=48;ExcessHet=3.0103;FS=0.000;MLEAC=2;MLEAF=1.00;MQ=44.00;QD=27.31;SOR=0.963	GT:AD:DP:GQ:PL	1/1:0,48:48:99:1339,144,0
2R	10468793	.	T	C	2357.77	.	AC=2;AF=1.00;AN=2;DP=52;ExcessHet=3.0103;FS=0.000;MLEAC=2;MLEAF=1.00;MQ=44.00;QD=30.64;SOR=0.853	GT:AD:DP:GQ:PL	1/1:0,52:52:99:2386,163,0
2R	10468796	.	G	C	2388.77	.	AC=2;AF=1.00;AN=2;DP=55;ExcessHet=3.0103;FS=0.000;MLEAC=2;MLEAF=1.00;MQ=44.00;QD=26.31;SOR=0.804	GT:AD:DP:GQ:PL	1/1:0,55:55:99:2417,166,0
2R	10469668	.	G	GAACTTA	2436.73	.	AC=2;AF=1.00;AN=2;DP=55;ExcessHet=3.0103;FS=0.000;MLEAC=2;MLEAF=1.00;MQ=43.95;QD=25.28;SOR=1.136	GT:AD:DP:GQ:PL	1/1:0,52:52:99:2474,165,0
2R	10470126	.	A	G	2756.77	.	AC=2;AF=1.00;AN=2;DP=62;ExcessHet=3.0103;FS=0.000;MLEAC=2;MLEAF=1.00;MQ=43.97;QD=29.13;SOR=1.430	GT:AD:DP:GQ:PL	1/1:0,62:62:99:2785,190,0
2R	10470129	.	G	C	2756.77	.	AC=2;AF=1.00;AN=2;DP=63;ExcessHet=3.0103;FS=0.000;MLEAC=2;MLEAF=1.00;MQ=43.97;QD=29.72;SOR=1.467	GT:AD:DP:GQ:PL	1/1:0,63:63:99:2785,190,0
2R	10470714	.	G	T	1447.77	.	AC=2;AF=1.00;AN=2;DP=53;ExcessHet=3.0103;FS=0.000;MLEAC=2;MLEAF=1.00;MQ=43.96;QD=27.32;SOR=1.077	GT:AD:DP:GQ:PL	1/1:0,53:53:99:1476,159,0
2R	10470970	.	A	T	2833.77	.	AC=2;AF=1.00;AN=2;DP=67;ExcessHet=3.0103;FS=0.000;MLEAC=2;MLEAF=1.00;MQ=43.94;QD=31.29;SOR=1.230	GT:AD:DP:GQ:PL	1/1:0,67:67:99:2862,202,0
2R	10470985	.	A	G	2758.77	.	AC=2;AF=1.00;AN=2;DP=64;ExcessHet=3.0103;FS=0.000;MLEAC=2;MLEAF=1.00;MQ=44.00;QD=26.17;SOR=1.306	GT:AD:DP:GQ:PL	1/1:0,64:64:99:2787,196,0
2R	10471420	.	T	G	998.77	.	AC=2;AF=1.00;AN=2;DP=45;ExcessHet=3.0103;FS=0.000;MLEAC=2;MLEAF=1.00;MQ=44.00;QD=22.19;SOR=0.737	GT:AD:DP:GQ:PL	1/1:0,45:45:99:1027,131,0
2R	10471559	.	T	A	1318.77	.	AC=2;AF=1.00;AN=2;DP=50;ExcessHet=3.0103;FS=0.000;MLEAC=2;MLEAF=1.00;MQ=43.92;QD=26.91;SOR=1.007	GT:AD:DP:GQ:PL	1/1:0,49:49:99:1347,147,0
2R	10471668	.	A	G	1193.77	.	AC=2;AF=1.00;AN=2;DP=43;ExcessHet=3.0103;FS=0.000;MLEAC=2;MLEAF=1.00;MQ=44.00;QD=27.76;SOR=0.836	GT:AD:DP:GQ:PL	1/1:0,43:43:99:1222,129,0
2R	10471746	.	T	C	1366.77	.	AC=2;AF=1.00;AN=2;DP=52;ExcessHet=3.0103;FS=0.000;MLEAC=2;MLEAF=1.00;MQ=44.00;QD=26.28;SOR=0.693	GT:AD:DP:GQ:PL	1/1:0,52:52:99:1395,155,0
2R	10471764	.	G	A	1523.77	.	AC=2;AF=1.00;AN=2;DP=56;ExcessHet=3.0103;FS=0.000;MLEAC=2;MLEAF=1.00;MQ=44.00;QD=27.21;SOR=0.765	GT:AD:DP:GQ:PL	1/1:0,56:56:99:1552,168,0
2R	10471860	.	T	C	1532.77	.	AC=2;AF=1.00;AN=2;DP=58;ExcessHet=3.0103;FS=0.000;MLEAC=2;MLEAF=1.00;MQ=43.74;QD=26.43;SOR=0.836	GT:AD:DP:GQ:PL	1/1:0,58:58:99:1561,173,0
2R	10471926	.	T	G	2345.77	.	AC=2;AF=1.00;AN=2;DP=54;ExcessHet=3.0103;FS=0.000;MLEAC=2;MLEAF=1.00;MQ=43.85;QD=28.47;SOR=0.767	GT:AD:DP:GQ:PL	1/1:0,54:54:99:2374,168,0
2R	10471938	.	C	A	2353.77	.	AC=2;AF=1.00;AN=2;DP=56;ExcessHet=3.0103;FS=0.000;MLEAC=2;MLEAF=1.00;MQ=43.86;QD=30.08;SOR=0.693	GT:AD:DP:GQ:PL	1/1:0,56:56:99:2382,168,0
2R	10472102	.	A	G	1329.77	.	AC=2;AF=1.00;AN=2;DP=51;ExcessHet=3.0103;FS=0.000;MLEAC=2;MLEAF=1.00;MQ=43.85;QD=26.07;SOR=0.813	GT:AD:DP:GQ:PL	1/1:0,51:51:99:1358,152,0
2R	10472156	.	T	C	1938.77	.	AC=2;AF=1.00;AN=2;DP=47;ExcessHet=3.0103;FS=0.000;MLEAC=2;MLEAF=1.00;MQ=43.75;QD=30.63;SOR=0.823	GT:AD:DP:GQ:PL	1/1:0,47:47:99:1967,141,0
2R	10472174	.	A	G	2092.77	.	AC=2;AF=1.00;AN=2;DP=52;ExcessHet=3.0103;FS=0.000;MLEAC=2;MLEAF=1.00;MQ=43.70;QD=31.33;SOR=0.693	GT:AD:DP:GQ:PL	1/1:0,52:52:99:2121,156,0
2R	10472255	.	C	A	2548.77	.	AC=2;AF=1.00;AN=2;DP=58;ExcessHet=3.0103;FS=0.000;MLEAC=2;MLEAF=1.00;MQ=43.46;QD=32.54;SOR=0.836	GT:AD:DP:GQ:PL	1/1:0,58:58:99:2577,175,0
2R	10472260	.	T	C	2638.77	.	AC=2;AF=1.00;AN=2;DP=58;ExcessHet=3.0103;FS=0.000;MLEAC=2;MLEAF=1.00;MQ=43.39;QD=28.05;SOR=0.914	GT:AD:DP:GQ:PL	1/1:0,58:58:99:2667,181,0
2R	10472271	.	C	T	2633.77	.	AC=2;AF=1.00;AN=2;DP=59;ExcessHet=3.0103;FS=0.000;MLEAC=2;MLEAF=1.00;MQ=43.33;QD=26.02;SOR=0.950	GT:AD:DP:GQ:PL	1/1:0,59:59:99:2662,181,0
2R	10472309	.	ATG	A	2383.73	.	AC=2;AF=1.00;AN=2;DP=55;ExcessHet=3.0103;FS=0.000;MLEAC=2;MLEAF=1.00;MQ=43.21;QD=23.56;SOR=0.846	GT:AD:DP:GQ:PL	1/1:0,54:54:99:2421,163,0
2R	10472314	.	TGTAC	T	2418.73	.	AC=2;AF=1.00;AN=2;DP=55;ExcessHet=3.0103;FS=0.000;MLEAC=2;MLEAF=1.00;MQ=43.21;QD=31.07;SOR=0.804	GT:AD:DP:GQ:PL	1/1:0,55:55:99:2456,166,0
2R	10472364	.	C	A	2249.77	.	AC=2;AF=1.00;AN=2;DP=51;ExcessHet=3.0103;FS=0.000;MLEAC=2;MLEAF=1.00;MQ=43.15;QD=32.76;SOR=0.813	GT:AD:DP:GQ:PL	1/1:0,51:51:99:2278,153,0
2R	10472368	.	G	GTTAAACAAC	2387.73	.	AC=2;AF=1.00;AN=2;DP=53;ExcessHet=3.0103;FS=0.000;MLEAC=2;MLEAF=1.00;MQ=43.18;QD=25.58;SOR=0.808	GT:AD:DP:GQ:PL	1/1:0,53:53:99:2425,165,0
2R	10472426	.	C	T	1455.77	.	AC=2;AF=1.00;AN=2;DP=56;ExcessHet=3.0103;FS=0.000;MLEAC=2;MLEAF=1.00;MQ=43.53;QD=26.00;SOR=0.765	GT:AD:DP:GQ:PL	1/1:0,56:56:99:1484,168,0
2R	10472574	.	G	T	1100.77	.	AC=2;AF=1.00;AN=2;DP=42;ExcessHet=3.0103;FS=0.000;MLEAC=2;MLEAF=1.00;MQ=43.45;QD=26.85;SOR=2.038	GT:AD:DP:GQ:PL	1/1:0,41:41:99:1129,123,0
2R	10472667	.	G	A	1017.77	.	AC=2;AF=1.00;AN=2;DP=41;ExcessHet=3.0103;FS=0.000;MLEAC=2;MLEAF=1.00;MQ=43.48;QD=26.10;SOR=1.096	GT:AD:DP:GQ:PL	1/1:0,39:39:99:1046,117,0
2R	10472751	.	G	T	1155.77	.	AC=2;AF=1.00;AN=2;DP=44;ExcessHet=3.0103;FS=0.000;MLEAC=2;MLEAF=1.00;MQ=43.40;QD=26.27;SOR=0.883	GT:AD:DP:GQ:PL	1/1:0,44:44:99:1184,132,0
2R	10472790	.	G	T	1726.77	.	AC=2;AF=1.00;AN=2;DP=39;ExcessHet=3.0103;FS=0.000;MLEAC=2;MLEAF=1.00;MQ=43.27;QD=31.62;SOR=0.743	GT:AD:DP:GQ:PL	1/1:0,39:39:99:1755,117,0
2R	10472795	.	A	G	1757.77	.	AC=2;AF=1.00;AN=2;DP=40;ExcessHet=3.0103;FS=0.000;MLEAC=2;MLEAF=1.00;MQ=43.22;QD=36.17;SOR=0.793	GT:AD:DP:GQ:PL	1/1:0,40:40:99:1786,120,0
2R	10472835	.	C	T	963.77	.	AC=2;AF=1.00;AN=2;DP=37;ExcessHet=3.0103;FS=0.000;MLEAC=2;MLEAF=1.00;MQ=43.15;QD=26.05;SOR=0.984	GT:AD:DP:GQ:PL	1/1:0,37:37:99:992,111,0
2R	10472865	.	A	G	817.77	.	AC=2;AF=1.00;AN=2;DP=31;ExcessHet=3.0103;FS=0.000;MLEAC=2;MLEAF=1.00;MQ=43.84;QD=26.38;SOR=1.214	GT:AD:DP:GQ:PL	1/1:0,31:31:93:846,93,0
2R	10472904	.	C	T	977.77	.	AC=2;AF=1.00;AN=2;DP=36;ExcessHet=3.0103;FS=0.000;MLEAC=2;MLEAF=1.00;MQ=43.87;QD=27.16;SOR=2.179	GT:AD:DP:GQ:PL	1/1:0,36:36:99:1006,108,0
2R	10473066	.	T	A	1331.77	.	AC=2;AF=1.00;AN=2;DP=52;ExcessHet=3.0103;FS=0.000;MLEAC=2;MLEAF=1.00;MQ=43.94;QD=26.11;SOR=0.900	GT:AD:DP:GQ:PL	1/1:0,51:51:99:1360,152,0
2R	10473096	.	A	C	1296.77	.	AC=2;AF=1.00;AN=2;DP=53;ExcessHet=3.0103;FS=0.000;MLEAC=2;MLEAF=1.00;MQ=44.00;QD=25.43;SOR=0.813	GT:AD:DP:GQ:PL	1/1:0,51:51:99:1325,152,0
2R	10473225	.	T	G	1530.77	.	AC=2;AF=1.00;AN=2;DP=58;ExcessHet=3.0103;FS=0.000;MLEAC=2;MLEAF=1.00;MQ=43.97;QD=26.39;SOR=0.997	GT:AD:DP:GQ:PL	1/1:0,58:58:99:1559,174,0
2R	10473362	.	A	G	1316.77	.	AC=2;AF=1.00;AN=2;DP=50;ExcessHet=3.0103;FS=0.000;MLEAC=2;MLEAF=1.00;MQ=43.96;QD=26.87;SOR=1.007	GT:AD:DP:GQ:PL	1/1:0,49:49:99:1345,147,0
2R	10473638	.	C	T	1369.77	.	AC=2;AF=1.00;AN=2;DP=50;ExcessHet=3.0103;FS=0.000;MLEAC=2;MLEAF=1.00;MQ=43.66;QD=27.40;SOR=1.270	GT:AD:DP:GQ:PL	1/1:0,50:50:99:1398,150,0
2R	10473712	.	G	GA	2689.73	.	AC=2;AF=1.00;AN=2;BaseQRankSum=1.093;ClippingRankSum=0.000;DP=58;ExcessHet=3.0103;FS=0.000;MLEAC=2;MLEAF=1.00;MQ=43.18;MQRankSum=-0.283;QD=35.14;ReadPosRankSum=1.016;SOR=0.301	GT:AD:DP:GQ:PL	1/1:1,57:58:99:2727,145,0
2R	10473713	.	T	TTCAC	2690.73	.	AC=2;AF=1.00;AN=2;BaseQRankSum=-0.869;ClippingRankSum=0.000;DP=61;ExcessHet=3.0103;FS=0.000;MLEAC=2;MLEAF=1.00;MQ=43.22;MQRankSum=-0.275;QD=30.58;ReadPosRankSum=0.966;SOR=0.280	GT:AD:DP:GQ:PL	1/1:1,60:61:99:2728,145,0
2R	10473885	.	A	T	1349.77	.	AC=2;AF=1.00;AN=2;DP=51;ExcessHet=3.0103;FS=0.000;MLEAC=2;MLEAF=1.00;MQ=43.81;QD=26.47;SOR=0.732	GT:AD:DP:GQ:PL	1/1:0,51:51:99:1378,153,0
2R	10473951	.	ACGT	A	1955.73	.	AC=2;AF=1.00;AN=2;DP=49;ExcessHet=3.0103;FS=0.000;MLEAC=2;MLEAF=1.00;MQ=43.81;QD=24.71;SOR=1.085	GT:AD:DP:GQ:PL	1/1:0,46:46:99:1993,138,0
2R	10474120	.	C	T	1064.77	.	AC=2;AF=1.00;AN=2;DP=40;ExcessHet=3.0103;FS=0.000;MLEAC=2;MLEAF=1.00;MQ=44.00;QD=26.62;SOR=0.793	GT:AD:DP:GQ:PL	1/1:0,40:40:99:1093,120,0
2R	10474200	.	T	C	1311.77	.	AC=2;AF=1.00;AN=2;BaseQRankSum=0.035;ClippingRankSum=0.000;DP=50;ExcessHet=3.0103;FS=0.000;MLEAC=2;MLEAF=1.00;MQ=44.00;MQRankSum=0.000;QD=26.24;ReadPosRankSum=-0.686;SOR=0.275	GT:AD:DP:GQ:PL	1/1:1,49:50:99:1340,121,0
2R	10474303	.	T	C	1445.77	.	AC=2;AF=1.00;AN=2;DP=56;ExcessHet=3.0103;FS=0.000;MLEAC=2;MLEAF=1.00;MQ=43.97;QD=25.82;SOR=0.765	GT:AD:DP:GQ:PL	1/1:0,56:56:99:1474,167,0
2R	10474411	.	A	G	1142.77	.	AC=2;AF=1.00;AN=2;DP=45;ExcessHet=3.0103;FS=0.000;MLEAC=2;MLEAF=1.00;MQ=44.00;QD=25.39;SOR=1.880	GT:AD:DP:GQ:PL	1/1:0,45:45:99:1171,134,0
2R	10474557	.	A	T	1377.77	.	AC=2;AF=1.00;AN=2;DP=51;ExcessHet=3.0103;FS=0.000;MLEAC=2;MLEAF=1.00;MQ=44.00;QD=27.02;SOR=1.094	GT:AD:DP:GQ:PL	1/1:0,51:51:99:1406,153,0
2R	10474610	.	C	T	1183.77	.	AC=2;AF=1.00;AN=2;DP=44;ExcessHet=3.0103;FS=0.000;MLEAC=2;MLEAF=1.00;MQ=44.00;QD=26.90;SOR=1.230	GT:AD:DP:GQ:PL	1/1:0,44:44:99:1212,131,0
2R	10474751	.	G	GTT	1210.73	.	AC=2;AF=1.00;AN=2;DP=45;ExcessHet=3.0103;FS=0.000;MLEAC=2;MLEAF=1.00;MQ=43.28;QD=30.27;SOR=1.209	GT:AD:DP:GQ:PL	1/1:0,40:40:99:1248,130,0
2R	10474795	.	AGAT	A	1540.73	.	AC=2;AF=1.00;AN=2;DP=36;ExcessHet=3.0103;FS=0.000;MLEAC=2;MLEAF=1.00;MQ=43.84;QD=31.05;SOR=1.209	GT:AD:DP:GQ:PL	1/1:0,36:36:99:1578,108,0
2R	10474800	.	T	TTA	1596.73	.	AC=2;AF=1.00;AN=2;DP=36;ExcessHet=3.0103;FS=0.000;MLEAC=2;MLEAF=1.00;MQ=43.84;QD=33.29;SOR=1.209	GT:AD:DP:GQ:PL	1/1:0,36:36:99:1634,114,0
2R	10474824	.	T	C	1594.77	.	AC=2;AF=1.00;AN=2;DP=39;ExcessHet=3.0103;FS=0.000;MLEAC=2;MLEAF=1.00;MQ=43.80;QD=28.87;SOR=1.552	GT:AD:DP:GQ:PL	1/1:0,39:39:99:1623,120,0
2R	10474873	.	T	G	1005.77	.	AC=2;AF=1.00;AN=2;DP=39;ExcessHet=3.0103;FS=0.000;MLEAC=2;MLEAF=1.00;MQ=43.85;QD=25.79;SOR=1.387	GT:AD:DP:GQ:PL	1/1:0,39:39:99:1034,116,0
2R	10474929	.	T	A	1005.77	.	AC=2;AF=1.00;AN=2;DP=40;ExcessHet=3.0103;FS=0.000;MLEAC=2;MLEAF=1.00;MQ=43.76;QD=25.79;SOR=0.850	GT:AD:DP:GQ:PL	1/1:0,39:39:99:1034,116,0
2R	10475003	.	A	T	1321.77	.	AC=2;AF=1.00;AN=2;DP=30;ExcessHet=3.0103;FS=0.000;MLEAC=2;MLEAF=1.00;MQ=43.84;QD=27.80;SOR=0.976	GT:AD:DP:GQ:PL	1/1:0,30:30:90:1350,90,0
2R	10475005	.	A	G	1382.77	.	AC=2;AF=1.00;AN=2;DP=30;ExcessHet=3.0103;FS=0.000;MLEAC=2;MLEAF=1.00;MQ=43.84;QD=36.76;SOR=0.976	GT:AD:DP:GQ:PL	1/1:0,30:30:96:1411,96,0
2R	10475008	.	T	C	1382.77	.	AC=2;AF=1.00;AN=2;DP=32;ExcessHet=3.0103;FS=0.000;MLEAC=2;MLEAF=1.00;MQ=43.79;QD=29.26;SOR=0.957	GT:AD:DP:GQ:PL	1/1:0,32:32:96:1411,96,0
2R	10475031	.	TA	T	1688.73	.	AC=2;AF=1.00;AN=2;DP=40;ExcessHet=3.0103;FS=0.000;MLEAC=2;MLEAF=1.00;MQ=43.83;QD=25.53;SOR=0.914	GT:AD:DP:GQ:PL	1/1:0,38:38:99:1726,120,0
2R	10475041	.	A	C	1811.77	.	AC=2;AF=1.00;AN=2;DP=43;ExcessHet=3.0103;FS=0.000;MLEAC=2;MLEAF=1.00;MQ=43.75;QD=25.77;SOR=0.739	GT:AD:DP:GQ:PL	1/1:0,43:43:99:1840,132,0
2R	10475122	.	A	T	1623.77	.	AC=2;AF=1.00;AN=2;DP=58;ExcessHet=3.0103;FS=0.000;MLEAC=2;MLEAF=1.00;MQ=43.76;QD=28.00;SOR=1.278	GT:AD:DP:GQ:PL	1/1:0,58:58:99:1652,174,0
2R	10475153	.	A	T	1497.77	.	AC=2;AF=1.00;AN=2;DP=56;ExcessHet=3.0103;FS=0.000;MLEAC=2;MLEAF=1.00;MQ=43.79;QD=26.75;SOR=1.101	GT:AD:DP:GQ:PL	1/1:0,56:56:99:1526,167,0
2R	10475358	.	A	T	1316.77	.	AC=2;AF=1.00;AN=2;DP=51;ExcessHet=3.0103;FS=0.000;MLEAC=2;MLEAF=1.00;MQ=43.70;QD=26.87;SOR=1.473	GT:AD:DP:GQ:PL	1/1:0,49:49:99:1345,146,0
2R	10475414	.	C	A	1450.77	.	AC=2;AF=1.00;AN=2;DP=55;ExcessHet=3.0103;FS=0.000;MLEAC=2;MLEAF=1.00;MQ=44.00;QD=27.37;SOR=1.287	GT:AD:DP:GQ:PL	1/1:0,53:53:99:1479,159,0
2R	10475635	.	TA	T	1717.73	.	AC=2;AF=1.00;AN=2;DP=39;ExcessHet=3.0103;FS=0.000;MLEAC=2;MLEAF=1.00;MQ=43.51;QD=25.72;SOR=1.552	GT:AD:DP:GQ:PL	1/1:0,39:39:99:1755,117,0
2R	10475637	.	GTATGGTATT	G	1717.73	.	AC=2;AF=1.00;AN=2;DP=39;ExcessHet=3.0103;FS=0.000;MLEAC=2;MLEAF=1.00;MQ=43.51;QD=33.30;SOR=1.552	GT:AD:DP:GQ:PL	1/1:0,39:39:99:1755,117,0
2R	10475663	.	C	G	1694.77	.	AC=2;AF=1.00;AN=2;DP=40;ExcessHet=3.0103;FS=0.000;MLEAC=2;MLEAF=1.00;MQ=43.52;QD=26.35;SOR=1.445	GT:AD:DP:GQ:PL	1/1:0,40:40:99:1723,120,0
2R	10475698	.	T	TG	1342.73	.	AC=2;AF=1.00;AN=2;DP=35;ExcessHet=3.0103;FS=0.000;MLEAC=2;MLEAF=1.00;MQ=43.51;QD=29.74;SOR=1.112	GT:AD:DP:GQ:PL	1/1:0,32:32:96:1380,96,0
2R	10475712	.	C	CG	1525.73	.	AC=2;AF=1.00;AN=2;BaseQRankSum=1.774;ClippingRankSum=0.000;DP=36;ExcessHet=3.0103;FS=3.259;MLEAC=2;MLEAF=1.00;MQ=43.53;MQRankSum=-0.201;QD=30.58;ReadPosRankSum=1.496;SOR=0.491	GT:AD:DP:GQ:PL	1/1:1,35:36:95:1563,95,0
2R	10475713	.	C	T	1510.77	.	AC=2;AF=1.00;AN=2;BaseQRankSum=1.485;ClippingRankSum=0.000;DP=35;ExcessHet=3.0103;FS=3.399;MLEAC=2;MLEAF=1.00;MQ=43.51;MQRankSum=-0.204;QD=31.68;ReadPosRankSum=1.438;SOR=0.595	GT:AD:DP:GQ:PL	1/1:1,34:35:92:1539,92,0
2R	10475877	.	T	A	987.77	.	AC=2;AF=1.00;AN=2;DP=37;ExcessHet=3.0103;FS=0.000;MLEAC=2;MLEAF=1.00;MQ=43.71;QD=26.70;SOR=1.270	GT:AD:DP:GQ:PL	1/1:0,37:37:99:1016,111,0
2R	10475894	.	A	T	1880.77	.	AC=2;AF=1.00;AN=2;DP=45;ExcessHet=3.0103;FS=0.000;MLEAC=2;MLEAF=1.00;MQ=43.72;QD=31.00;SOR=0.737	GT:AD:DP:GQ:PL	1/1:0,45:45:99:1909,135,0
2R	10475904	.	T	G	1921.77	.	AC=2;AF=1.00;AN=2;DP=43;ExcessHet=3.0103;FS=0.000;MLEAC=2;MLEAF=1.00;MQ=43.70;QD=29.23;SOR=1.055	GT:AD:DP:GQ:PL	1/1:0,43:43:99:1950,132,0
2R	10475910	.	G	A	1935.77	.	AC=2;AF=1.00;AN=2;DP=44;ExcessHet=3.0103;FS=0.000;MLEAC=2;MLEAF=1.00;MQ=43.71;QD=31.29;SOR=1.105	GT:AD:DP:GQ:PL	1/1:0,44:44:99:1964,132,0
2R	10475932	.	A	G	1158.77	.	AC=2;AF=1.00;AN=2;DP=44;ExcessHet=3.0103;FS=0.000;MLEAC=2;MLEAF=1.00;MQ=43.71;QD=26.34;SOR=1.230	GT:AD:DP:GQ:PL	1/1:0,44:44:99:1187,132,0
2R	10476001	.	T	C	2666.77	.	AC=2;AF=1.00;AN=2;DP=61;ExcessHet=3.0103;FS=0.000;MLEAC=2;MLEAF=1.00;MQ=43.97;QD=38.34;SOR=0.725	GT:AD:DP:GQ:PL	1/1:0,61:61:99:2695,184,0
2R	10476010	.	C	T	2637.77	.	AC=2;AF=1.00;AN=2;DP=60;ExcessHet=3.0103;FS=0.000;MLEAC=2;MLEAF=1.00;MQ=43.97;QD=32.59;SOR=0.760	GT:AD:DP:GQ:PL	1/1:0,60:60:99:2666,181,0
2R	10476035	.	T	G	1731.77	.	AC=2;AF=1.00;AN=2;DP=62;ExcessHet=3.0103;FS=0.000;MLEAC=2;MLEAF=1.00;MQ=43.97;QD=27.93;SOR=1.234	GT:AD:DP:GQ:PL	1/1:0,62:62:99:1760,186,0
2R	10476155	.	A	T	3092.77	.	AC=2;AF=1.00;AN=2;DP=68;ExcessHet=3.0103;FS=0.000;MLEAC=2;MLEAF=1.00;MQ=44.00;QD=25.95;SOR=1.179	GT:AD:DP:GQ:PL	1/1:0,68:68:99:3121,211,0
2R	10476160	.	TA	T	3111.73	.	AC=2;AF=1.00;AN=2;DP=71;ExcessHet=3.0103;FS=0.000;MLEAC=2;MLEAF=1.00;MQ=44.00;QD=26.38;SOR=1.195	GT:AD:DP:GQ:PL	1/1:0,71:71:99:3149,214,0
2R	10476248	.	TA	T	993.73	.	AC=2;AF=1.00;AN=2;BaseQRankSum=1.301;ClippingRankSum=0.000;DP=72;ExcessHet=3.0103;FS=1.583;MLEAC=2;MLEAF=1.00;MQ=43.95;MQRankSum=-0.452;QD=14.83;ReadPosRankSum=0.779;SOR=1.136	GT:AD:DP:GQ:PL	1/1:7,60:67:56:1031,56,0
2R	10476462	.	A	G	1837.77	.	AC=2;AF=1.00;AN=2;DP=68;ExcessHet=3.0103;FS=0.000;MLEAC=2;MLEAF=1.00;MQ=43.91;QD=27.03;SOR=1.179	GT:AD:DP:GQ:PL	1/1:0,68:68:99:1866,203,0
2R	10476616	.	A	G	1312.77	.	AC=2;AF=1.00;AN=2;DP=31;ExcessHet=3.0103;FS=0.000;MLEAC=2;MLEAF=1.00;MQ=43.42;QD=32.67;SOR=2.093	GT:AD:DP:GQ:PL	1/1:0,31:31:93:1341,93,0
2R	10476625	.	T	A	1339.77	.	AC=2;AF=1.00;AN=2;DP=32;ExcessHet=3.0103;FS=0.000;MLEAC=2;MLEAF=1.00;MQ=43.44;QD=27.77;SOR=2.448	GT:AD:DP:GQ:PL	1/1:0,32:32:96:1368,96,0
2R	10476877	.	C	G	781.77	.	AC=2;AF=1.00;AN=2;DP=19;ExcessHet=3.0103;FS=0.000;MLEAC=2;MLEAF=1.00;MQ=42.44;QD=27.34;SOR=1.493	GT:AD:DP:GQ:PL	1/1:0,18:18:54:810,54,0
2R	10476900	.	G	T	1006.77	.	AC=2;AF=1.00;AN=2;DP=24;ExcessHet=3.0103;FS=0.000;MLEAC=2;MLEAF=1.00;MQ=42.37;QD=22.36;SOR=1.179	GT:AD:DP:GQ:PL	1/1:0,23:23:69:1035,69,0
2R	10476909	.	A	T	1051.77	.	AC=2;AF=1.00;AN=2;DP=25;ExcessHet=3.0103;FS=0.000;MLEAC=2;MLEAF=1.00;MQ=42.44;QD=35.63;SOR=1.270	GT:AD:DP:GQ:PL	1/1:0,24:24:72:1080,72,0
2R	10476931	.	T	C	1131.77	.	AC=2;AF=1.00;AN=2;DP=27;ExcessHet=3.0103;FS=0.000;MLEAC=2;MLEAF=1.00;MQ=42.70;QD=29.50;SOR=1.022	GT:AD:DP:GQ:PL	1/1:0,26:26:81:1160,81,0
2R	10477389	.	G	T	1460.77	.	AC=2;AF=1.00;AN=2;DP=55;ExcessHet=3.0103;FS=0.000;MLEAC=2;MLEAF=1.00;MQ=43.50;QD=27.05;SOR=0.693	GT:AD:DP:GQ:PL	1/1:0,54:54:99:1489,162,0
2R	10477419	.	T	C	1597.77	.	AC=2;AF=1.00;AN=2;DP=59;ExcessHet=3.0103;FS=0.000;MLEAC=2;MLEAF=1.00;MQ=43.67;QD=27.08;SOR=0.726	GT:AD:DP:GQ:PL	1/1:0,59:59:99:1626,177,0
2R	10477462	.	A	G	1629.77	.	AC=2;AF=1.00;AN=2;DP=63;ExcessHet=3.0103;FS=0.000;MLEAC=2;MLEAF=1.00;MQ=43.47;QD=25.87;SOR=0.859	GT:AD:DP:GQ:PL	1/1:0,63:63:99:1658,188,0
2R	10477505	.	A	C	1817.77	.	AC=2;AF=1.00;AN=2;DP=68;ExcessHet=3.0103;FS=0.000;MLEAC=2;MLEAF=1.00;MQ=42.79;QD=26.73;SOR=0.880	GT:AD:DP:GQ:PL	1/1:0,68:68:99:1846,204,0
2R	10477551	.	T	A	1396.73	.	AC=2;AF=1.00;AN=2;DP=62;ExcessHet=3.0103;FS=0.000;MLEAC=2;MLEAF=1.00;MQ=42.14;QD=23.67;SOR=0.997	GT:AD:DP:GQ:PL	1/1:1,58:59:99:1434,132,0
2R	10477564	.	A	G	2499.73	.	AC=2;AF=1.00;AN=2;DP=58;ExcessHet=3.0103;FS=0.000;MLEAC=2;MLEAF=1.00;MQ=42.27;QD=28.35;SOR=1.077	GT:AD:DP:GQ:PL	1/1:0,58:58:99:2537,178,0
2R	10477574	.	A	G	2492.73	.	AC=2;AF=1.00;AN=2;DP=53;ExcessHet=3.0103;FS=0.000;MLEAC=2;MLEAF=1.00;MQ=42.22;QD=34.27;SOR=0.874	GT:AD:DP:GQ:PL	1/1:0,53:53:99:2530,175,0
2R	10477576	.	ATTCT	A	2043.73	.	AC=2;AF=1.00;AN=2;DP=54;ExcessHet=3.0103;FS=0.000;MLEAC=2;MLEAF=1.00;MQ=42.25;QD=33.21;SOR=0.874	GT:AD:DP:GQ:PL	1/1:0,46:46:99:2081,143,0
2R	10477581	.	AT	A	2043.73	.	AC=2;AF=1.00;AN=2;DP=54;ExcessHet=3.0103;FS=0.000;MLEAC=2;MLEAF=1.00;MQ=42.25;QD=28.17;SOR=0.874	GT:AD:DP:GQ:PL	1/1:0,46:46:99:2081,143,0
2R	10477583	.	ATATTATTTTTT	A	2392.73	.	AC=2;AF=1.00;AN=2;DP=54;ExcessHet=3.0103;FS=0.000;MLEAC=2;MLEAF=1.00;MQ=42.25;QD=28.54;SOR=0.874	GT:AD:DP:GQ:PL	1/1:0,54:54:99:2430,163,0
2R	10477608	.	T	C	1390.77	.	AC=2;AF=1.00;AN=2;DP=53;ExcessHet=3.0103;FS=0.000;MLEAC=2;MLEAF=1.00;MQ=42.18;QD=26.24;SOR=0.808	GT:AD:DP:GQ:PL	1/1:0,53:53:99:1419,158,0
2R	10477619	.	C	T	1365.77	.	AC=2;AF=1.00;AN=2;DP=52;ExcessHet=3.0103;FS=0.000;MLEAC=2;MLEAF=1.00;MQ=42.18;QD=26.26;SOR=1.036	GT:AD:DP:GQ:PL	1/1:0,52:52:99:1394,155,0
2R	10477682	.	G	T	1236.77	.	AC=2;AF=1.00;AN=2;DP=47;ExcessHet=3.0103;FS=0.000;MLEAC=2;MLEAF=1.00;MQ=43.13;QD=26.31;SOR=1.659	GT:AD:DP:GQ:PL	1/1:0,47:47:99:1265,140,0
2R	10477767	.	G	A	1200.77	.	AC=2;AF=1.00;AN=2;DP=46;ExcessHet=3.0103;FS=0.000;MLEAC=2;MLEAF=1.00;MQ=43.44;QD=26.68;SOR=1.280	GT:AD:DP:GQ:PL	1/1:0,45:45:99:1229,135,0
2R	10477813	.	T	G	1048.77	.	AC=2;AF=1.00;AN=2;DP=41;ExcessHet=3.0103;FS=0.000;MLEAC=2;MLEAF=1.00;MQ=43.24;QD=26.89;SOR=1.236	GT:AD:DP:GQ:PL	1/1:0,39:39:99:1077,117,0
2R	10477828	.	A	G	889.77	.	AC=2;AF=1.00;AN=2;DP=36;ExcessHet=3.0103;FS=0.000;MLEAC=2;MLEAF=1.00;MQ=43.30;QD=26.17;SOR=0.811	GT:AD:DP:GQ:PL	1/1:0,34:34:99:918,102,0
2R	10478093	.	T	TA	1280.73	.	AC=2;AF=1.00;AN=2;DP=58;ExcessHet=3.0103;FS=0.000;MLEAC=2;MLEAF=1.00;MQ=43.97;QD=22.47;SOR=1.453	GT:AD:DP:GQ:PL	1/1:0,57:57:99:1318,173,0
2R	10478430	.	G	A	2194.77	.	AC=2;AF=1.00;AN=2;DP=50;ExcessHet=3.0103;FS=0.000;MLEAC=2;MLEAF=1.00;MQ=43.39;QD=28.51;SOR=1.157	GT:AD:DP:GQ:PL	1/1:0,50:50:99:2223,151,0
2R	10478432	.	G	A	2194.77	.	AC=2;AF=1.00;AN=2;DP=50;ExcessHet=3.0103;FS=0.000;MLEAC=2;MLEAF=1.00;MQ=43.39;QD=32.04;SOR=1.157	GT:AD:DP:GQ:PL	1/1:0,50:50:99:2223,151,0
2R	10478530	.	C	T	1385.77	.	AC=2;AF=1.00;AN=2;DP=50;ExcessHet=3.0103;FS=0.000;MLEAC=2;MLEAF=1.00;MQ=43.19;QD=27.72;SOR=1.051	GT:AD:DP:GQ:PL	1/1:0,50:50:99:1414,150,0
2R	10478810	.	TG	T	1791.73	.	AC=2;AF=1.00;AN=2;DP=61;ExcessHet=3.0103;FS=0.000;MLEAC=2;MLEAF=1.00;MQ=43.48;QD=29.37;SOR=0.725	GT:AD:DP:GQ:PL	1/1:0,61:61:99:1829,183,0
2R	10478846	.	ACTGATCATTAAAATAAGATGGTG	A	2303.73	.	AC=2;AF=1.00;AN=2;DP=52;ExcessHet=3.0103;FS=0.000;MLEAC=2;MLEAF=1.00;MQ=43.51;QD=26.56;SOR=0.770	GT:AD:DP:GQ:PL	1/1:0,52:52:99:2341,157,0
2R	10478898	.	G	GA	1076.73	.	AC=2;AF=1.00;AN=2;DP=56;ExcessHet=3.0103;FS=0.000;MLEAC=2;MLEAF=1.00;MQ=43.47;QD=21.11;SOR=0.732	GT:AD:DP:GQ:PL	1/1:0,51:51:99:1114,151,0
2R	10479438	.	T	G	1731.77	.	AC=2;AF=1.00;AN=2;DP=67;ExcessHet=3.0103;FS=0.000;MLEAC=2;MLEAF=1.00;MQ=44.00;QD=26.24;SOR=0.818	GT:AD:DP:GQ:PL	1/1:0,66:66:99:1760,197,0
2R	10479455	.	C	A	2648.77	.	AC=2;AF=1.00;AN=2;DP=62;ExcessHet=3.0103;FS=0.000;MLEAC=2;MLEAF=1.00;MQ=44.00;QD=34.27;SOR=0.793	GT:AD:DP:GQ:PL	1/1:0,61:61:99:2677,184,0
2R	10479457	.	A	C	2648.77	.	AC=2;AF=1.00;AN=2;DP=61;ExcessHet=3.0103;FS=0.000;MLEAC=2;MLEAF=1.00;MQ=44.00;QD=30.77;SOR=0.760	GT:AD:DP:GQ:PL	1/1:0,60:60:99:2677,184,0
2R	10479470	.	A	G	1570.77	.	AC=2;AF=1.00;AN=2;DP=60;ExcessHet=3.0103;FS=0.000;MLEAC=2;MLEAF=1.00;MQ=44.00;QD=26.62;SOR=0.726	GT:AD:DP:GQ:PL	1/1:0,59:59:99:1599,177,0
2R	10480689	.	A	T	1481.77	.	AC=2;AF=1.00;AN=2;DP=55;ExcessHet=3.0103;FS=0.000;MLEAC=2;MLEAF=1.00;MQ=44.00;QD=26.94;SOR=0.729	GT:AD:DP:GQ:PL	1/1:0,55:55:99:1510,165,0
2R	10480871	.	C	A	3034.77	.	AC=2;AF=1.00;AN=2;DP=68;ExcessHet=3.0103;FS=0.000;MLEAC=2;MLEAF=1.00;MQ=43.69;QD=31.63;SOR=1.098	GT:AD:DP:GQ:PL	1/1:0,68:68:99:3063,208,0
2R	10480876	.	C	CT	2706.73	.	AC=2;AF=1.00;AN=2;DP=67;ExcessHet=3.0103;FS=0.000;MLEAC=2;MLEAF=1.00;MQ=43.69;QD=29.17;SOR=1.057	GT:AD:DP:GQ:PL	1/1:0,62:62:99:2744,186,0
2R	10480878	.	C	CTTCCGGAAA	2912.73	.	AC=2;AF=1.00;AN=2;DP=67;ExcessHet=3.0103;FS=0.000;MLEAC=2;MLEAF=1.00;MQ=43.69;QD=30.79;SOR=1.057	GT:AD:DP:GQ:PL	1/1:0,62:62:99:2950,198,0
2R	10481188	.	C	G	1826.77	.	AC=2;AF=1.00;AN=2;DP=68;ExcessHet=3.0103;FS=0.000;MLEAC=2;MLEAF=1.00;MQ=43.97;QD=26.86;SOR=1.022	GT:AD:DP:GQ:PL	1/1:0,68:68:99:1855,203,0
2R	10481332	.	CT	C	1390.73	.	AC=2;AF=1.00;AN=2;DP=56;ExcessHet=3.0103;FS=0.000;MLEAC=2;MLEAF=1.00;MQ=43.77;QD=26.24;SOR=0.892	GT:AD:DP:GQ:PL	1/1:0,53:53:99:1428,160,0
2R	10481958	.	T	G	1757.77	.	AC=2;AF=1.00;AN=2;DP=66;ExcessHet=3.0103;FS=0.000;MLEAC=2;MLEAF=1.00;MQ=44.00;QD=26.63;SOR=0.754	GT:AD:DP:GQ:PL	1/1:0,66:66:99:1786,198,0
2R	10482321	.	G	A	2099.77	.	AC=2;AF=1.00;AN=2;DP=79;ExcessHet=3.0103;FS=0.000;MLEAC=2;MLEAF=1.00;MQ=43.93;QD=26.92;SOR=1.108	GT:AD:DP:GQ:PL	1/1:0,78:78:99:2128,234,0
2R	10482357	.	C	T	2114.77	.	AC=2;AF=1.00;AN=2;DP=79;ExcessHet=3.0103;FS=0.000;MLEAC=2;MLEAF=1.00;MQ=43.93;QD=26.77;SOR=1.207	GT:AD:DP:GQ:PL	1/1:0,79:79:99:2143,237,0
2R	10482588	.	C	A	1541.77	.	AC=2;AF=1.00;AN=2;DP=58;ExcessHet=3.0103;FS=0.000;MLEAC=2;MLEAF=1.00;MQ=43.97;QD=27.05;SOR=0.877	GT:AD:DP:GQ:PL	1/1:0,57:57:99:1570,170,0
2R	10483225	.	G	A	875.77	.	AC=2;AF=1.00;AN=2;BaseQRankSum=1.822;ClippingRankSum=0.000;DP=36;ExcessHet=3.0103;FS=3.399;MLEAC=2;MLEAF=1.00;MQ=44.00;MQRankSum=0.000;QD=25.02;ReadPosRankSum=-0.425;SOR=0.595	GT:AD:DP:GQ:PL	1/1:1,34:35:95:904,95,0
2R	10483246	.	T	C	837.77	.	AC=2;AF=1.00;AN=2;DP=36;ExcessHet=3.0103;FS=0.000;MLEAC=2;MLEAF=1.00;MQ=44.00;QD=24.64;SOR=1.244	GT:AD:DP:GQ:PL	1/1:0,34:34:99:866,100,0
2R	10483264	.	G	A	763.77	.	AC=2;AF=1.00;AN=2;DP=32;ExcessHet=3.0103;FS=0.000;MLEAC=2;MLEAF=1.00;MQ=44.00;QD=24.64;SOR=1.214	GT:AD:DP:GQ:PL	1/1:0,31:31:91:792,91,0
2R	10483796	.	G	T	2536.77	.	AC=2;AF=1.00;AN=2;DP=59;ExcessHet=3.0103;FS=0.000;MLEAC=2;MLEAF=1.00;MQ=43.09;QD=31.66;SOR=0.841	GT:AD:DP:GQ:PL	1/1:0,56:56:99:2565,171,0
2R	10483797	.	T	TAACAAC	2684.73	.	AC=2;AF=1.00;AN=2;DP=59;ExcessHet=3.0103;FS=0.000;MLEAC=2;MLEAF=1.00;MQ=43.09;QD=27.59;SOR=0.841	GT:AD:DP:GQ:PL	1/1:0,56:56:99:2722,184,0
2R	10483798	.	G	GCCCA	2714.73	.	AC=2;AF=1.00;AN=2;DP=57;ExcessHet=3.0103;FS=0.000;MLEAC=2;MLEAF=1.00;MQ=43.13;QD=30.15;SOR=0.846	GT:AD:DP:GQ:PL	1/1:0,54:54:99:2752,187,0
2R	10483800	.	TA	T	2579.73	.	AC=2;AF=1.00;AN=2;DP=60;ExcessHet=3.0103;FS=0.000;MLEAC=2;MLEAF=1.00;MQ=43.17;QD=29.94;SOR=1.047	GT:AD:DP:GQ:PL	1/1:0,57:57:99:2617,177,0
2R	10483831	.	G	A	1177.77	.	AC=1;AF=0.500;AN=2;BaseQRankSum=0.517;ClippingRankSum=0.000;DP=61;ExcessHet=3.0103;FS=3.214;MLEAC=1;MLEAF=0.500;MQ=43.25;MQRankSum=0.450;QD=19.96;ReadPosRankSum=-0.443;SOR=0.283	GT:AD:DP:GQ:PL	0/1:9,50:59:69:1206,0,69
2R	10483978	.	G	C	1115.77	.	AC=1;AF=0.500;AN=2;BaseQRankSum=-0.284;ClippingRankSum=0.000;DP=62;ExcessHet=3.0103;FS=4.745;MLEAC=1;MLEAF=0.500;MQ=43.39;MQRankSum=2.222;QD=18.29;ReadPosRankSum=0.792;SOR=0.454	GT:AD:DP:GQ:PL	0/1:12,49:61:99:1144,0,151
2R	10484023	.	G	T	945.77	.	AC=1;AF=0.500;AN=2;BaseQRankSum=0.366;ClippingRankSum=0.000;DP=54;ExcessHet=3.0103;FS=7.221;MLEAC=1;MLEAF=0.500;MQ=43.45;MQRankSum=2.776;QD=17.51;ReadPosRankSum=0.664;SOR=0.148	GT:AD:DP:GQ:PL	0/1:12,42:54:99:974,0,146
2R	10484065	.	T	C	163.77	.	AC=1;AF=0.500;AN=2;BaseQRankSum=-0.846;ClippingRankSum=0.000;DP=55;ExcessHet=3.0103;FS=0.000;MLEAC=1;MLEAF=0.500;MQ=43.56;MQRankSum=-2.543;QD=2.98;ReadPosRankSum=1.048;SOR=0.833	GT:AD:DP:GQ:PL	0/1:42,13:55:99:192,0,965
2R	10484164	.	C	T	249.77	.	AC=1;AF=0.500;AN=2;BaseQRankSum=0.101;ClippingRankSum=0.000;DP=61;ExcessHet=3.0103;FS=4.048;MLEAC=1;MLEAF=0.500;MQ=43.55;MQRankSum=-2.699;QD=4.16;ReadPosRankSum=-0.717;SOR=0.928	GT:AD:DP:GQ:PL	0/1:43,17:60:99:278,0,993
2R	10484262	.	G	A	1086.77	.	AC=2;AF=1.00;AN=2;DP=42;ExcessHet=3.0103;FS=0.000;MLEAC=2;MLEAF=1.00;MQ=43.91;QD=25.88;SOR=1.127	GT:AD:DP:GQ:PL	1/1:0,42:42:99:1115,125,0
2R	10484340	.	G	A	1341.77	.	AC=2;AF=1.00;AN=2;BaseQRankSum=1.913;ClippingRankSum=0.000;DP=52;ExcessHet=3.0103;FS=0.000;MLEAC=2;MLEAF=1.00;MQ=43.92;MQRankSum=-0.100;QD=25.80;ReadPosRankSum=-0.339;SOR=0.354	GT:AD:DP:GQ:PL	1/1:1,51:52:99:1370,146,0
2R	10484494	.	G	A	2644.77	.	AC=2;AF=1.00;AN=2;DP=57;ExcessHet=3.0103;FS=0.000;MLEAC=2;MLEAF=1.00;MQ=43.95;QD=28.33;SOR=1.047	GT:AD:DP:GQ:PL	1/1:0,57:57:99:2673,184,0
2R	10484505	.	C	T	2820.77	.	AC=2;AF=1.00;AN=2;DP=64;ExcessHet=3.0103;FS=0.000;MLEAC=2;MLEAF=1.00;MQ=43.91;QD=21.03;SOR=1.127	GT:AD:DP:GQ:PL	1/1:0,64:64:99:2849,193,0
2R	10484514	.	A	T	2805.77	.	AC=2;AF=1.00;AN=2;DP=63;ExcessHet=3.0103;FS=0.000;MLEAC=2;MLEAF=1.00;MQ=43.91;QD=31.29;SOR=1.179	GT:AD:DP:GQ:PL	1/1:0,63:63:99:2834,196,0
2R	10484580	.	T	A	1610.77	.	AC=2;AF=1.00;AN=2;DP=61;ExcessHet=3.0103;FS=0.000;MLEAC=2;MLEAF=1.00;MQ=43.90;QD=26.41;SOR=0.725	GT:AD:DP:GQ:PL	1/1:0,61:61:99:1639,183,0
2R	10484688	.	GTTT	G	2061.73	.	AC=2;AF=1.00;AN=2;DP=65;ExcessHet=3.0103;FS=0.000;MLEAC=2;MLEAF=1.00;MQ=43.93;QD=34.94;SOR=1.036	GT:AD:DP:GQ:PL	1/1:0,59:59:99:2099,174,0
2R	10484719	.	C	A	1754.77	.	AC=2;AF=1.00;AN=2;DP=64;ExcessHet=3.0103;FS=0.000;MLEAC=2;MLEAF=1.00;MQ=43.60;QD=27.42;SOR=0.822	GT:AD:DP:GQ:PL	1/1:0,64:64:99:1783,192,0
2R	10484765	.	A	G	2153.77	.	AC=2;AF=1.00;AN=2;DP=50;ExcessHet=3.0103;FS=0.000;MLEAC=2;MLEAF=1.00;MQ=43.71;QD=28.81;SOR=1.007	GT:AD:DP:GQ:PL	1/1:0,49:49:99:2182,150,0
2R	10484775	.	T	TG	2283.73	.	AC=2;AF=1.00;AN=2;DP=51;ExcessHet=3.0103;FS=0.000;MLEAC=2;MLEAF=1.00;MQ=43.64;QD=34.22;SOR=0.813	GT:AD:DP:GQ:PL	1/1:0,51:51:99:2321,157,0
2R	10484778	.	G	A	2356.77	.	AC=2;AF=1.00;AN=2;DP=51;ExcessHet=3.0103;FS=0.000;MLEAC=2;MLEAF=1.00;MQ=43.64;QD=28.88;SOR=0.813	GT:AD:DP:GQ:PL	1/1:0,51:51:99:2385,160,0
2R	10484790	.	A	G	2536.77	.	AC=2;AF=1.00;AN=2;DP=57;ExcessHet=3.0103;FS=0.000;MLEAC=2;MLEAF=1.00;MQ=43.57;QD=30.93;SOR=0.800	GT:AD:DP:GQ:PL	1/1:0,57:57:99:2565,172,0
2R	10484801	.	T	G	2552.77	.	AC=2;AF=1.00;AN=2;DP=59;ExcessHet=3.0103;FS=0.000;MLEAC=2;MLEAF=1.00;MQ=43.77;QD=29.03;SOR=0.950	GT:AD:DP:GQ:PL	1/1:0,59:59:99:2581,178,0
2R	10484845	.	G	T	1573.77	.	AC=2;AF=1.00;AN=2;DP=58;ExcessHet=3.0103;FS=0.000;MLEAC=2;MLEAF=1.00;MQ=44.31;QD=27.13;SOR=0.762	GT:AD:DP:GQ:PL	1/1:0,58:58:99:1602,174,0
2R	10484896	.	CTT	C	2771.73	.	AC=2;AF=1.00;AN=2;DP=65;ExcessHet=3.0103;FS=0.000;MLEAC=2;MLEAF=1.00;MQ=44.58;QD=28.08;SOR=0.790	GT:AD:DP:GQ:PL	1/1:0,63:63:99:2809,190,0
2R	10484902	.	T	TAACA	2816.73	.	AC=2;AF=1.00;AN=2;DP=63;ExcessHet=3.0103;FS=0.000;MLEAC=2;MLEAF=1.00;MQ=44.60;QD=30.94;SOR=0.790	GT:AD:DP:GQ:PL	1/1:0,63:63:99:2854,193,0
2R	10485110	.	C	T	2797.77	.	AC=2;AF=1.00;AN=2;DP=61;ExcessHet=3.0103;FS=0.000;MLEAC=2;MLEAF=1.00;MQ=43.55;QD=25.82;SOR=1.022	GT:AD:DP:GQ:PL	1/1:0,61:61:99:2826,190,0
2R	10485115	.	A	T	2806.77	.	AC=2;AF=1.00;AN=2;DP=62;ExcessHet=3.0103;FS=0.000;MLEAC=2;MLEAF=1.00;MQ=43.56;QD=32.35;SOR=1.057	GT:AD:DP:GQ:PL	1/1:0,62:62:99:2835,190,0
2R	10485122	.	T	A	2986.77	.	AC=2;AF=1.00;AN=2;DP=65;ExcessHet=3.0103;FS=0.000;MLEAC=2;MLEAF=1.00;MQ=43.55;QD=26.28;SOR=1.078	GT:AD:DP:GQ:PL	1/1:0,65:65:99:3015,202,0
2R	10485123	.	A	C	2941.77	.	AC=2;AF=1.00;AN=2;DP=65;ExcessHet=3.0103;FS=0.000;MLEAC=2;MLEAF=1.00;MQ=43.55;QD=33.09;SOR=1.078	GT:AD:DP:GQ:PL	1/1:0,65:65:99:2970,199,0
2R	10485136	.	TA	T	2901.73	.	AC=2;AF=1.00;AN=2;DP=64;ExcessHet=3.0103;FS=0.000;MLEAC=2;MLEAF=1.00;MQ=43.92;QD=34.65;SOR=0.966	GT:AD:DP:GQ:PL	1/1:0,64:64:99:2939,199,0
2R	10485138	.	TTTA	T	2856.73	.	AC=2;AF=1.00;AN=2;DP=64;ExcessHet=3.0103;FS=0.000;MLEAC=2;MLEAF=1.00;MQ=43.92;QD=28.92;SOR=1.044	GT:AD:DP:GQ:PL	1/1:0,64:64:99:2894,196,0
2R	10485185	.	G	C	1525.77	.	AC=2;AF=1.00;AN=2;DP=56;ExcessHet=3.0103;FS=0.000;MLEAC=2;MLEAF=1.00;MQ=44.12;QD=27.25;SOR=0.765	GT:AD:DP:GQ:PL	1/1:0,56:56:99:1554,168,0
2R	10485265	.	G	A	1967.77	.	AC=2;AF=1.00;AN=2;DP=72;ExcessHet=3.0103;FS=0.000;MLEAC=2;MLEAF=1.00;MQ=44.05;QD=27.33;SOR=0.807	GT:AD:DP:GQ:PL	1/1:0,72:72:99:1996,216,0
2R	10485347	.	T	C	2643.77	.	AC=2;AF=1.00;AN=2;DP=65;ExcessHet=3.0103;FS=0.000;MLEAC=2;MLEAF=1.00;MQ=43.31;QD=33.81;SOR=0.854	GT:AD:DP:GQ:PL	1/1:0,65:65:99:2672,201,0
2R	10485363	.	A	T	1567.77	.	AC=2;AF=1.00;AN=2;BaseQRankSum=2.042;ClippingRankSum=0.000;DP=62;ExcessHet=3.0103;FS=0.000;MLEAC=2;MLEAF=1.00;MQ=43.31;MQRankSum=1.619;QD=25.29;ReadPosRankSum=-0.759;SOR=0.760	GT:AD:DP:GQ:PL	1/1:2,60:62:99:1596,136,0
2R	10485720	.	C	T	2872.77	.	AC=2;AF=1.00;AN=2;DP=66;ExcessHet=3.0103;FS=0.000;MLEAC=2;MLEAF=1.00;MQ=43.97;QD=28.91;SOR=0.818	GT:AD:DP:GQ:PL	1/1:0,66:66:99:2901,199,0
2R	10485725	.	T	C	2842.77	.	AC=2;AF=1.00;AN=2;DP=65;ExcessHet=3.0103;FS=0.000;MLEAC=2;MLEAF=1.00;MQ=43.97;QD=32.04;SOR=0.787	GT:AD:DP:GQ:PL	1/1:0,65:65:99:2871,196,0
2R	10485770	.	T	A	2820.77	.	AC=2;AF=1.00;AN=2;DP=65;ExcessHet=3.0103;FS=0.000;MLEAC=2;MLEAF=1.00;MQ=43.97;QD=33.57;SOR=0.854	GT:AD:DP:GQ:PL	1/1:0,65:65:99:2849,196,0
2R	10485779	.	G	T	2840.77	.	AC=2;AF=1.00;AN=2;DP=65;ExcessHet=3.0103;FS=0.000;MLEAC=2;MLEAF=1.00;MQ=43.93;QD=30.62;SOR=0.925	GT:AD:DP:GQ:PL	1/1:0,65:65:99:2869,199,0
2R	10485888	.	T	G	1634.77	.	AC=2;AF=1.00;AN=2;DP=63;ExcessHet=3.0103;FS=0.000;MLEAC=2;MLEAF=1.00;MQ=43.42;QD=25.95;SOR=0.724	GT:AD:DP:GQ:PL	1/1:0,63:63:99:1663,188,0
2R	10485941	.	G	T	2940.77	.	AC=2;AF=1.00;AN=2;DP=67;ExcessHet=3.0103;FS=0.000;MLEAC=2;MLEAF=1.00;MQ=43.06;QD=25.78;SOR=0.723	GT:AD:DP:GQ:PL	1/1:0,67:67:99:2969,202,0
2R	10485942	.	G	C	2940.77	.	AC=2;AF=1.00;AN=2;DP=65;ExcessHet=3.0103;FS=0.000;MLEAC=2;MLEAF=1.00;MQ=43.03;QD=30.14;SOR=0.787	GT:AD:DP:GQ:PL	1/1:0,65:65:99:2969,202,0
2R	10485949	.	A	G	2761.77	.	AC=2;AF=1.00;AN=2;DP=61;ExcessHet=3.0103;FS=0.000;MLEAC=2;MLEAF=1.00;MQ=42.97;QD=25.51;SOR=0.793	GT:AD:DP:GQ:PL	1/1:0,61:61:99:2790,187,0
2R	10485967	.	T	TG	2392.73	.	AC=2;AF=1.00;AN=2;DP=54;ExcessHet=3.0103;FS=0.000;MLEAC=2;MLEAF=1.00;MQ=43.18;QD=31.36;SOR=0.693	GT:AD:DP:GQ:PL	1/1:0,54:54:99:2430,163,0
2R	10485977	.	A	AT	2238.73	.	AC=2;AF=1.00;AN=2;DP=50;ExcessHet=3.0103;FS=0.000;MLEAC=2;MLEAF=1.00;MQ=43.11;QD=27.06;SOR=0.693	GT:AD:DP:GQ:PL	1/1:0,50:50:99:2276,154,0
2R	10486027	.	T	G	2378.77	.	AC=2;AF=1.00;AN=2;DP=54;ExcessHet=3.0103;FS=0.000;MLEAC=2;MLEAF=1.00;MQ=43.22;QD=27.98;SOR=1.118	GT:AD:DP:GQ:PL	1/1:0,54:54:99:2407,163,0
2R	10486030	.	T	C	2384.77	.	AC=2;AF=1.00;AN=2;DP=55;ExcessHet=3.0103;FS=0.000;MLEAC=2;MLEAF=1.00;MQ=43.23;QD=33.15;SOR=1.118	GT:AD:DP:GQ:PL	1/1:0,54:54:99:2413,163,0
2R	10486082	.	A	T	1242.77	.	AC=2;AF=1.00;AN=2;DP=48;ExcessHet=3.0103;FS=0.000;MLEAC=2;MLEAF=1.00;MQ=43.43;QD=25.89;SOR=1.863	GT:AD:DP:GQ:PL	1/1:0,48:48:99:1271,144,0
2R	10486108	.	A	T	2267.77	.	AC=2;AF=1.00;AN=2;DP=52;ExcessHet=3.0103;FS=0.000;MLEAC=2;MLEAF=1.00;MQ=43.25;QD=31.80;SOR=1.480	GT:AD:DP:GQ:PL	1/1:0,52:52:99:2296,157,0
2R	10486118	.	T	TA	2284.73	.	AC=2;AF=1.00;AN=2;DP=51;ExcessHet=3.0103;FS=0.000;MLEAC=2;MLEAF=1.00;MQ=43.24;QD=29.28;SOR=1.436	GT:AD:DP:GQ:PL	1/1:0,51:51:99:2322,157,0
2R	10486135	.	G	A	2305.77	.	AC=2;AF=1.00;AN=2;DP=52;ExcessHet=3.0103;FS=0.000;MLEAC=2;MLEAF=1.00;MQ=43.08;QD=33.48;SOR=1.244	GT:AD:DP:GQ:PL	1/1:0,52:52:99:2334,163,0
2R	10486170	.	G	A	2137.77	.	AC=2;AF=1.00;AN=2;DP=49;ExcessHet=3.0103;FS=0.000;MLEAC=2;MLEAF=1.00;MQ=42.90;QD=32.15;SOR=0.909	GT:AD:DP:GQ:PL	1/1:0,49:49:99:2166,154,0
2R	10486184	.	G	A	2114.77	.	AC=2;AF=1.00;AN=2;DP=46;ExcessHet=3.0103;FS=0.000;MLEAC=2;MLEAF=1.00;MQ=42.70;QD=25.35;SOR=0.780	GT:AD:DP:GQ:PL	1/1:0,46:46:99:2143,144,0
2R	10486190	.	TATATATG	T	2327.73	.	AC=2;AF=1.00;AN=2;DP=52;ExcessHet=3.0103;FS=0.000;MLEAC=2;MLEAF=1.00;MQ=42.70;QD=34.18;SOR=0.770	GT:AD:DP:GQ:PL	1/1:0,52:52:99:2365,160,0
2R	10486209	.	A	G	2183.77	.	AC=2;AF=1.00;AN=2;DP=50;ExcessHet=3.0103;FS=0.000;MLEAC=2;MLEAF=1.00;MQ=42.76;QD=35.68;SOR=0.952	GT:AD:DP:GQ:PL	1/1:0,50:50:99:2212,153,0
2R	10486244	.	C	A	2403.77	.	AC=2;AF=1.00;AN=2;DP=55;ExcessHet=3.0103;FS=0.000;MLEAC=2;MLEAF=1.00;MQ=43.05;QD=29.01;SOR=1.159	GT:AD:DP:GQ:PL	1/1:0,55:55:99:2432,168,0
2R	10486261	.	C	CAATCG	2581.73	.	AC=2;AF=1.00;AN=2;DP=56;ExcessHet=3.0103;FS=0.000;MLEAC=2;MLEAF=1.00;MQ=43.07;QD=32.91;SOR=1.302	GT:AD:DP:GQ:PL	1/1:0,56:56:99:2619,178,0
2R	10486277	.	G	A	2538.77	.	AC=2;AF=1.00;AN=2;DP=58;ExcessHet=3.0103;FS=0.000;MLEAC=2;MLEAF=1.00;MQ=43.10;QD=21.74;SOR=1.278	GT:AD:DP:GQ:PL	1/1:0,58:58:99:2567,178,0
2R	10486362	.	C	T	1391.77	.	AC=2;AF=1.00;AN=2;DP=53;ExcessHet=3.0103;FS=0.000;MLEAC=2;MLEAF=1.00;MQ=43.70;QD=26.26;SOR=1.077	GT:AD:DP:GQ:PL	1/1:0,53:53:99:1420,159,0
2R	10486847	.	G	C	1995.77	.	AC=2;AF=1.00;AN=2;DP=47;ExcessHet=3.0103;FS=0.000;MLEAC=2;MLEAF=1.00;MQ=44.00;QD=28.22;SOR=1.514	GT:AD:DP:GQ:PL	1/1:0,47:47:99:2024,141,0
2R	10486855	.	A	G	2022.77	.	AC=2;AF=1.00;AN=2;DP=46;ExcessHet=3.0103;FS=0.000;MLEAC=2;MLEAF=1.00;MQ=44.00;QD=28.00;SOR=1.085	GT:AD:DP:GQ:PL	1/1:0,46:46:99:2051,141,0
2R	10486917	.	G	A	2564.77	.	AC=2;AF=1.00;AN=2;DP=59;ExcessHet=3.0103;FS=0.000;MLEAC=2;MLEAF=1.00;MQ=44.09;QD=30.72;SOR=0.726	GT:AD:DP:GQ:PL	1/1:0,59:59:99:2593,178,0
2R	10486919	.	A	G	2564.77	.	AC=2;AF=1.00;AN=2;DP=58;ExcessHet=3.0103;FS=0.000;MLEAC=2;MLEAF=1.00;MQ=44.09;QD=35.00;SOR=0.693	GT:AD:DP:GQ:PL	1/1:0,58:58:99:2593,178,0
2R	10487005	.	G	GATTATTT	3031.73	.	AC=2;AF=1.00;AN=2;DP=70;ExcessHet=3.0103;FS=0.000;MLEAC=2;MLEAF=1.00;MQ=44.02;QD=30.05;SOR=0.754	GT:AD:DP:GQ:PL	1/1:0,66:66:99:3069,207,0
2R	10487049	.	G	A	1635.77	.	AC=2;AF=1.00;AN=2;BaseQRankSum=1.862;ClippingRankSum=0.000;DP=61;ExcessHet=3.0103;FS=0.000;MLEAC=2;MLEAF=1.00;MQ=43.87;MQRankSum=-0.199;QD=26.82;ReadPosRankSum=-0.313;SOR=0.223	GT:AD:DP:GQ:PL	1/1:1,60:61:99:1664,173,0
2R	10487547	.	A	AAATGCTTTTCC	2734.73	.	AC=2;AF=1.00;AN=2;DP=57;ExcessHet=3.0103;FS=0.000;MLEAC=2;MLEAF=1.00;MQ=43.90;QD=29.34;SOR=0.970	GT:AD:DP:GQ:PL	1/1:0,55:55:99:2772,186,0
2R	10488272	.	G	C	2597.77	.	AC=2;AF=1.00;AN=2;DP=59;ExcessHet=3.0103;FS=0.000;MLEAC=2;MLEAF=1.00;MQ=44.00;QD=26.95;SOR=0.762	GT:AD:DP:GQ:PL	1/1:0,58:58:99:2626,178,0
2R	10488275	.	T	C	2597.77	.	AC=2;AF=1.00;AN=2;DP=60;ExcessHet=3.0103;FS=0.000;MLEAC=2;MLEAF=1.00;MQ=44.00;QD=30.47;SOR=0.796	GT:AD:DP:GQ:PL	1/1:0,59:59:99:2626,178,0
2R	10488319	.	A	G	1711.77	.	AC=2;AF=1.00;AN=2;DP=67;ExcessHet=3.0103;FS=0.000;MLEAC=2;MLEAF=1.00;MQ=43.89;QD=26.33;SOR=1.249	GT:AD:DP:GQ:PL	1/1:0,65:65:99:1740,195,0
2R	10488555	.	C	T	1457.77	.	AC=2;AF=1.00;AN=2;BaseQRankSum=2.939;ClippingRankSum=0.000;DP=60;ExcessHet=3.0103;FS=0.000;MLEAC=2;MLEAF=1.00;MQ=43.74;MQRankSum=-0.153;QD=24.30;ReadPosRankSum=-0.981;SOR=0.435	GT:AD:DP:GQ:PL	1/1:3,57:60:99:1486,120,0
2R	10488578	.	T	C	1637.77	.	AC=2;AF=1.00;AN=2;DP=60;ExcessHet=3.0103;FS=0.000;MLEAC=2;MLEAF=1.00;MQ=43.74;QD=27.30;SOR=0.831	GT:AD:DP:GQ:PL	1/1:0,60:60:99:1666,180,0
2R	10488650	.	A	G	1934.77	.	AC=2;AF=1.00;AN=2;DP=72;ExcessHet=3.0103;FS=0.000;MLEAC=2;MLEAF=1.00;MQ=44.00;QD=26.87;SOR=0.869	GT:AD:DP:GQ:PL	1/1:0,72:72:99:1963,215,0
2R	10488857	.	C	T	1698.77	.	AC=2;AF=1.00;AN=2;DP=63;ExcessHet=3.0103;FS=0.000;MLEAC=2;MLEAF=1.00;MQ=43.91;QD=27.40;SOR=0.899	GT:AD:DP:GQ:PL	1/1:0,62:62:99:1727,186,0
2R	10489013	.	A	G	1306.77	.	AC=2;AF=1.00;AN=2;DP=50;ExcessHet=3.0103;FS=0.000;MLEAC=2;MLEAF=1.00;MQ=43.88;QD=26.14;SOR=0.859	GT:AD:DP:GQ:PL	1/1:0,50:50:99:1335,149,0
2R	10489133	.	A	G	1453.77	.	AC=2;AF=1.00;AN=2;DP=55;ExcessHet=3.0103;FS=0.000;MLEAC=2;MLEAF=1.00;MQ=43.83;QD=26.43;SOR=0.804	GT:AD:DP:GQ:PL	1/1:0,55:55:99:1482,164,0
2R	10489224	.	A	C	1487.77	.	AC=2;AF=1.00;AN=2;DP=57;ExcessHet=3.0103;FS=0.000;MLEAC=2;MLEAF=1.00;MQ=43.77;QD=26.10;SOR=1.047	GT:AD:DP:GQ:PL	1/1:0,57:57:99:1516,170,0
2R	10489676	.	G	GCAATT	3142.73	.	AC=2;AF=1.00;AN=2;DP=67;ExcessHet=3.0103;FS=0.000;MLEAC=2;MLEAF=1.00;MQ=43.21;QD=28.93;SOR=0.754	GT:AD:DP:GQ:PL	1/1:0,66:66:99:3180,214,0
2R	10489685	.	C	CCTTGA	3106.73	.	AC=2;AF=1.00;AN=2;DP=71;ExcessHet=3.0103;FS=0.000;MLEAC=2;MLEAF=1.00;MQ=43.26;QD=28.76;SOR=0.980	GT:AD:DP:GQ:PL	1/1:0,69:69:99:3144,213,0
2R	10489799	.	A	G	1553.77	.	AC=2;AF=1.00;AN=2;BaseQRankSum=1.463;ClippingRankSum=0.000;DP=63;ExcessHet=3.0103;FS=4.843;MLEAC=2;MLEAF=1.00;MQ=43.76;MQRankSum=4.547;QD=25.47;ReadPosRankSum=2.313;SOR=1.539	GT:AD:DP:GQ:PL	1/1:1,60:61:99:1582,157,0
2R	10489810	.	T	G	1661.77	.	AC=2;AF=1.00;AN=2;DP=62;ExcessHet=3.0103;FS=0.000;MLEAC=2;MLEAF=1.00;MQ=43.92;QD=26.80;SOR=1.647	GT:AD:DP:GQ:PL	1/1:0,62:62:99:1690,186,0
2R	10489850	.	G	A	1584.77	.	AC=2;AF=1.00;AN=2;DP=59;ExcessHet=3.0103;FS=0.000;MLEAC=2;MLEAF=1.00;MQ=43.97;QD=26.86;SOR=1.649	GT:AD:DP:GQ:PL	1/1:0,59:59:99:1613,176,0
2R	10489977	.	T	C	2419.77	.	AC=2;AF=1.00;AN=2;DP=57;ExcessHet=3.0103;FS=0.000;MLEAC=2;MLEAF=1.00;MQ=44.00;QD=32.37;SOR=1.047	GT:AD:DP:GQ:PL	1/1:0,57:57:99:2448,171,0
2R	10489987	.	A	C	2481.77	.	AC=2;AF=1.00;AN=2;DP=57;ExcessHet=3.0103;FS=0.000;MLEAC=2;MLEAF=1.00;MQ=44.00;QD=31.78;SOR=1.238	GT:AD:DP:GQ:PL	1/1:0,57:57:99:2510,175,0
2R	10490402	.	A	C	1546.77	.	AC=2;AF=1.00;AN=2;DP=57;ExcessHet=3.0103;FS=0.000;MLEAC=2;MLEAF=1.00;MQ=44.00;QD=27.14;SOR=0.877	GT:AD:DP:GQ:PL	1/1:0,57:57:99:1575,171,0
2R	10490606	.	G	A	2235.77	.	AC=2;AF=1.00;AN=2;DP=53;ExcessHet=3.0103;FS=0.000;MLEAC=2;MLEAF=1.00;MQ=43.85;QD=28.82;SOR=1.136	GT:AD:DP:GQ:PL	1/1:0,52:52:99:2264,156,0
2R	10490618	.	C	A	2206.77	.	AC=2;AF=1.00;AN=2;DP=50;ExcessHet=3.0103;FS=0.000;MLEAC=2;MLEAF=1.00;MQ=43.85;QD=24.91;SOR=1.112	GT:AD:DP:GQ:PL	1/1:0,49:49:99:2235,151,0
2R	10490624	.	G	A	2131.77	.	AC=2;AF=1.00;AN=2;DP=48;ExcessHet=3.0103;FS=0.000;MLEAC=2;MLEAF=1.00;MQ=43.84;QD=30.64;SOR=1.132	GT:AD:DP:GQ:PL	1/1:0,47:47:99:2160,144,0
2R	10490768	.	C	CTGA	1711.73	.	AC=2;AF=1.00;AN=2;DP=41;ExcessHet=3.0103;FS=0.000;MLEAC=2;MLEAF=1.00;MQ=46.12;QD=27.50;SOR=0.843	GT:AD:DP:GQ:PL	1/1:0,41:41:99:1749,123,0
2R	10490834	.	G	T	1124.77	.	AC=2;AF=1.00;AN=2;DP=26;ExcessHet=3.0103;FS=0.000;MLEAC=2;MLEAF=1.00;MQ=45.93;QD=31.07;SOR=1.697	GT:AD:DP:GQ:PL	1/1:0,26:26:81:1153,81,0
2R	10490843	.	T	A	1124.77	.	AC=2;AF=1.00;AN=2;DP=27;ExcessHet=3.0103;FS=0.000;MLEAC=2;MLEAF=1.00;MQ=45.86;QD=31.76;SOR=1.781	GT:AD:DP:GQ:PL	1/1:0,27:27:81:1153,81,0
2R	10490993	.	G	A	941.77	.	AC=2;AF=1.00;AN=2;DP=35;ExcessHet=3.0103;FS=0.000;MLEAC=2;MLEAF=1.00;MQ=43.83;QD=26.91;SOR=1.308	GT:AD:DP:GQ:PL	1/1:0,35:35:99:970,105,0
2R	10491038	.	A	G	1112.77	.	AC=2;AF=1.00;AN=2;DP=42;ExcessHet=3.0103;FS=0.000;MLEAC=2;MLEAF=1.00;MQ=43.79;QD=26.49;SOR=1.259	GT:AD:DP:GQ:PL	1/1:0,42:42:99:1141,126,0
2R	10491116	.	G	T	1107.77	.	AC=2;AF=1.00;AN=2;DP=42;ExcessHet=3.0103;FS=0.000;MLEAC=2;MLEAF=1.00;MQ=43.88;QD=26.38;SOR=0.693	GT:AD:DP:GQ:PL	1/1:0,42:42:99:1136,126,0
2R	10491189	.	A	G	1275.77	.	AC=2;AF=1.00;AN=2;DP=49;ExcessHet=3.0103;FS=0.000;MLEAC=2;MLEAF=1.00;MQ=43.96;QD=26.04;SOR=0.733	GT:AD:DP:GQ:PL	1/1:0,49:49:99:1304,146,0
2R	10492044	.	A	G	1542.77	.	AC=2;AF=1.00;AN=2;DP=57;ExcessHet=3.0103;FS=0.000;MLEAC=2;MLEAF=1.00;MQ=44.00;QD=27.07;SOR=1.047	GT:AD:DP:GQ:PL	1/1:0,57:57:99:1571,171,0
2R	10492362	.	G	A	1029.77	.	AC=2;AF=1.00;AN=2;DP=39;ExcessHet=3.0103;FS=0.000;MLEAC=2;MLEAF=1.00;MQ=43.74;QD=26.40;SOR=0.743	GT:AD:DP:GQ:PL	1/1:0,39:39:99:1058,117,0
2R	10492678	.	A	T	1588.77	.	AC=2;AF=1.00;AN=2;DP=58;ExcessHet=3.0103;FS=0.000;MLEAC=2;MLEAF=1.00;MQ=43.86;QD=27.39;SOR=0.997	GT:AD:DP:GQ:PL	1/1:0,58:58:99:1617,174,0
2R	10492728	.	A	G	1303.77	.	AC=2;AF=1.00;AN=2;DP=50;ExcessHet=3.0103;FS=0.000;MLEAC=2;MLEAF=1.00;MQ=44.00;QD=26.08;SOR=1.157	GT:AD:DP:GQ:PL	1/1:0,50:50:99:1332,149,0
2R	10492825	.	T	G	1295.77	.	AC=2;AF=1.00;AN=2;DP=48;ExcessHet=3.0103;FS=0.000;MLEAC=2;MLEAF=1.00;MQ=44.00;QD=27.00;SOR=0.866	GT:AD:DP:GQ:PL	1/1:0,48:48:99:1324,143,0
2R	10493238	.	G	A	1400.77	.	AC=2;AF=1.00;AN=2;DP=52;ExcessHet=3.0103;FS=0.000;MLEAC=2;MLEAF=1.00;MQ=44.00;QD=26.94;SOR=0.770	GT:AD:DP:GQ:PL	1/1:0,52:52:99:1429,155,0
2R	10493303	.	T	A	1599.77	.	AC=2;AF=1.00;AN=2;DP=59;ExcessHet=3.0103;FS=0.000;MLEAC=2;MLEAF=1.00;MQ=44.00;QD=27.11;SOR=0.871	GT:AD:DP:GQ:PL	1/1:0,59:59:99:1628,177,0
2R	10493904	.	CT	C	1594.73	.	AC=2;AF=1.00;AN=2;DP=79;ExcessHet=3.0103;FS=0.000;MLEAC=2;MLEAF=1.00;MQ=43.98;QD=21.26;SOR=0.719	GT:AD:DP:GQ:PL	1/1:0,75:75:99:1632,224,0
2R	10494001	.	A	T	2552.77	.	AC=2;AF=1.00;AN=2;DP=62;ExcessHet=3.0103;FS=0.000;MLEAC=2;MLEAF=1.00;MQ=43.85;QD=28.99;SOR=0.976	GT:AD:DP:GQ:PL	1/1:0,62:62:99:2581,186,0
2R	10494018	.	A	AAC	850.73	.	AC=2;AF=1.00;AN=2;BaseQRankSum=-1.307;ClippingRankSum=0.000;DP=61;ExcessHet=3.0103;FS=0.000;MLEAC=2;MLEAF=1.00;MQ=43.84;MQRankSum=-0.294;QD=16.36;ReadPosRankSum=-0.177;SOR=1.022	GT:AD:DP:GQ:PL	1/1:3,49:52:93:888,93,0
2R	10494021	.	C	A	2768.77	.	AC=2;AF=1.00;AN=2;DP=60;ExcessHet=3.0103;FS=0.000;MLEAC=2;MLEAF=1.00;MQ=43.84;QD=35.39;SOR=1.355	GT:AD:DP:GQ:PL	1/1:0,60:60:99:2797,190,0
2R	10494033	.	G	A	2551.77	.	AC=2;AF=1.00;AN=2;DP=59;ExcessHet=3.0103;FS=0.000;MLEAC=2;MLEAF=1.00;MQ=43.87;QD=27.99;SOR=1.773	GT:AD:DP:GQ:PL	1/1:0,59:59:99:2580,180,0
2R	10494230	.	T	C	1533.77	.	AC=2;AF=1.00;AN=2;DP=58;ExcessHet=3.0103;FS=0.000;MLEAC=2;MLEAF=1.00;MQ=43.93;QD=26.44;SOR=0.914	GT:AD:DP:GQ:PL	1/1:0,58:58:99:1562,174,0
2R	10494257	.	T	A	1542.77	.	AC=2;AF=1.00;AN=2;DP=57;ExcessHet=3.0103;FS=0.000;MLEAC=2;MLEAF=1.00;MQ=43.93;QD=27.07;SOR=1.047	GT:AD:DP:GQ:PL	1/1:0,57:57:99:1571,171,0
2R	10494380	.	T	A	1575.77	.	AC=2;AF=1.00;AN=2;DP=59;ExcessHet=3.0103;FS=0.000;MLEAC=2;MLEAF=1.00;MQ=43.97;QD=27.17;SOR=0.693	GT:AD:DP:GQ:PL	1/1:0,58:58:99:1604,174,0
2R	10494509	.	ATATTGAATTGAATATT	A	2695.73	.	AC=2;AF=1.00;AN=2;DP=60;ExcessHet=3.0103;FS=0.000;MLEAC=2;MLEAF=1.00;MQ=43.80;QD=25.84;SOR=0.760	GT:AD:DP:GQ:PL	1/1:0,60:60:99:2733,184,0
2R	10494549	.	T	C	2581.77	.	AC=2;AF=1.00;AN=2;DP=57;ExcessHet=3.0103;FS=0.000;MLEAC=2;MLEAF=1.00;MQ=43.83;QD=22.93;SOR=0.800	GT:AD:DP:GQ:PL	1/1:0,57:57:99:2610,175,0
2R	10494555	.	T	A	2491.77	.	AC=2;AF=1.00;AN=2;DP=54;ExcessHet=3.0103;FS=0.000;MLEAC=2;MLEAF=1.00;MQ=43.82;QD=35.48;SOR=0.767	GT:AD:DP:GQ:PL	1/1:0,54:54:99:2520,169,0
2R	10494641	.	C	CTT	1511.73	.	AC=2;AF=1.00;AN=2;DP=57;ExcessHet=3.0103;FS=0.000;MLEAC=2;MLEAF=1.00;MQ=43.93;QD=30.23;SOR=0.776	GT:AD:DP:GQ:PL	1/1:0,50:50:99:1549,151,0
2R	10495178	.	TTTCTTC	T	2837.73	.	AC=2;AF=1.00;AN=2;DP=65;ExcessHet=3.0103;FS=0.000;MLEAC=2;MLEAF=1.00;MQ=42.97;QD=31.38;SOR=1.010	GT:AD:DP:GQ:PL	1/1:0,63:63:99:2875,196,0
2R	10495198	.	T	G	2986.77	.	AC=2;AF=1.00;AN=2;DP=70;ExcessHet=3.0103;FS=0.000;MLEAC=2;MLEAF=1.00;MQ=42.93;QD=34.39;SOR=0.941	GT:AD:DP:GQ:PL	1/1:0,70:70:99:3015,213,0
2R	10495252	.	T	TTTTGTGTCGA	2886.73	.	AC=2;AF=1.00;AN=2;DP=63;ExcessHet=3.0103;FS=0.000;MLEAC=2;MLEAF=1.00;MQ=42.92;QD=28.58;SOR=1.057	GT:AD:DP:GQ:PL	1/1:0,62:62:99:2924,195,0
2R	10495276	.	G	GT	2377.73	.	AC=2;AF=1.00;AN=2;DP=58;ExcessHet=3.0103;FS=0.000;MLEAC=2;MLEAF=1.00;MQ=42.96;QD=26.74;SOR=1.199	GT:AD:DP:GQ:PL	1/1:0,56:56:99:2415,168,0
2R	10495284	.	T	A	2356.77	.	AC=2;AF=1.00;AN=2;DP=54;ExcessHet=3.0103;FS=0.000;MLEAC=2;MLEAF=1.00;MQ=43.01;QD=32.55;SOR=1.220	GT:AD:DP:GQ:PL	1/1:0,54:54:99:2385,165,0
2R	10495362	.	G	GTGTTT	2634.73	.	AC=2;AF=1.00;AN=2;DP=45;ExcessHet=3.0103;FS=0.000;MLEAC=2;MLEAF=1.00;MQ=43.61;QD=29.16;SOR=1.179	GT:AD:DP:GQ:PL	1/1:0,43:43:99:2672,189,0
2R	10495373	.	AT	A	2771.73	.	AC=2;AF=1.00;AN=2;DP=61;ExcessHet=3.0103;FS=0.000;MLEAC=2;MLEAF=1.00;MQ=42.86;QD=30.43;SOR=0.986	GT:AD:DP:GQ:PL	1/1:0,60:60:99:2809,190,0
2R	10495378	.	T	G	2759.77	.	AC=2;AF=1.00;AN=2;DP=64;ExcessHet=3.0103;FS=0.000;MLEAC=2;MLEAF=1.00;MQ=42.91;QD=25.28;SOR=0.859	GT:AD:DP:GQ:PL	1/1:0,63:63:99:2788,190,0
2R	10495539	.	T	C	1810.77	.	AC=2;AF=1.00;AN=2;DP=68;ExcessHet=3.0103;FS=0.000;MLEAC=2;MLEAF=1.00;MQ=43.86;QD=26.63;SOR=0.949	GT:AD:DP:GQ:PL	1/1:0,68:68:99:1839,204,0
2R	10496011	.	G	GT	787.73	.	AC=2;AF=1.00;AN=2;BaseQRankSum=1.111;ClippingRankSum=0.000;DP=54;ExcessHet=3.0103;FS=2.372;MLEAC=2;MLEAF=1.00;MQ=43.58;MQRankSum=-0.543;QD=15.75;ReadPosRankSum=-0.978;SOR=0.751	GT:AD:DP:GQ:PL	1/1:3,47:50:88:825,88,0
2R	10496239	.	GT	G	1781.73	.	AC=2;AF=1.00;AN=2;BaseQRankSum=-0.636;ClippingRankSum=0.000;DP=56;ExcessHet=3.0103;FS=0.000;MLEAC=2;MLEAF=1.00;MQ=43.85;MQRankSum=-0.105;QD=36.31;SOR=0.259	GT:AD:DP:GQ:PL	1/1:1,48:49:99:1819,140,0
2R	10496252	.	T	C	1830.77	.	AC=2;AF=1.00;AN=2;BaseQRankSum=1.291;ClippingRankSum=0.000;DP=51;ExcessHet=3.0103;FS=0.000;MLEAC=2;MLEAF=1.00;MQ=43.79;MQRankSum=-0.168;QD=31.71;ReadPosRankSum=1.352;SOR=0.275	GT:AD:DP:GQ:PL	1/1:1,49:50:99:1859,140,0
2R	10496284	.	C	T	1282.77	.	AC=2;AF=1.00;AN=2;BaseQRankSum=2.215;ClippingRankSum=0.000;DP=46;ExcessHet=3.0103;FS=0.000;MLEAC=2;MLEAF=1.00;MQ=43.54;MQRankSum=-0.520;QD=29.15;ReadPosRankSum=1.353;SOR=1.127	GT:AD:DP:GQ:PL	1/1:2,42:44:94:1311,94,0
2R	10496285	.	T	C	1282.77	.	AC=2;AF=1.00;AN=2;BaseQRankSum=-0.179;ClippingRankSum=0.000;DP=44;ExcessHet=3.0103;FS=0.000;MLEAC=2;MLEAF=1.00;MQ=43.52;MQRankSum=-0.534;QD=30.54;ReadPosRankSum=1.507;SOR=1.151	GT:AD:DP:GQ:PL	1/1:2,40:42:94:1311,94,0
2R	10496430	.	T	C	1572.77	.	AC=2;AF=1.00;AN=2;BaseQRankSum=0.886;ClippingRankSum=0.000;DP=62;ExcessHet=3.0103;FS=3.774;MLEAC=2;MLEAF=1.00;MQ=43.97;MQRankSum=0.000;QD=25.37;ReadPosRankSum=-0.545;SOR=0.822	GT:AD:DP:GQ:PL	1/1:1,61:62:99:1601,160,0
2R	10496514	.	T	G	2389.77	.	AC=2;AF=1.00;AN=2;DP=56;ExcessHet=3.0103;FS=0.000;MLEAC=2;MLEAF=1.00;MQ=43.93;QD=26.34;SOR=0.765	GT:AD:DP:GQ:PL	1/1:0,56:56:99:2418,169,0
2R	10496524	.	G	T	2348.77	.	AC=2;AF=1.00;AN=2;DP=54;ExcessHet=3.0103;FS=0.000;MLEAC=2;MLEAF=1.00;MQ=43.96;QD=33.95;SOR=0.931	GT:AD:DP:GQ:PL	1/1:0,54:54:99:2377,163,0
2R	10496693	.	A	T	2942.77	.	AC=2;AF=1.00;AN=2;DP=70;ExcessHet=3.0103;FS=0.000;MLEAC=2;MLEAF=1.00;MQ=43.67;QD=30.57;SOR=0.693	GT:AD:DP:GQ:PL	1/1:0,70:70:99:2971,214,0
2R	10496715	.	C	T	2885.77	.	AC=2;AF=1.00;AN=2;DP=69;ExcessHet=3.0103;FS=0.000;MLEAC=2;MLEAF=1.00;MQ=43.64;QD=30.94;SOR=0.693	GT:AD:DP:GQ:PL	1/1:0,68:68:99:2914,208,0
2R	10496795	.	CAA	C	2606.73	.	AC=2;AF=1.00;AN=2;DP=69;ExcessHet=3.0103;FS=0.000;MLEAC=1;MLEAF=0.500;MQ=43.32;QD=28.47;SOR=1.524	GT:AD:DP:GQ:PL	1/1:2,63:65:99:2569,192,0
2R	10496817	.	T	G	2867.77	.	AC=2;AF=1.00;AN=2;DP=69;ExcessHet=3.0103;FS=0.000;MLEAC=2;MLEAF=1.00;MQ=43.30;QD=25.32;SOR=1.263	GT:AD:DP:GQ:PL	1/1:0,68:68:99:2896,208,0
2R	10496910	.	A	AATATAT,AATATATAT	1835.73	.	AC=1,1;AF=0.500,0.500;AN=2;DP=47;ExcessHet=3.0103;FS=0.000;MLEAC=1,1;MLEAF=0.500,0.500;MQ=42.64;QD=31.29;SOR=0.788	GT:AD:DP:GQ:PL	1/2:0,9,33:42:99:1873,943,811,244,0,113
2R	10497329	.	G	A	941.77	.	AC=2;AF=1.00;AN=2;DP=36;ExcessHet=3.0103;FS=0.000;MLEAC=2;MLEAF=1.00;MQ=44.00;QD=26.16;SOR=1.371	GT:AD:DP:GQ:PL	1/1:0,36:36:99:970,107,0
2R	10497482	.	T	TGCC	1748.73	.	AC=2;AF=1.00;AN=2;BaseQRankSum=-1.026;ClippingRankSum=0.000;DP=44;ExcessHet=3.0103;FS=5.819;MLEAC=2;MLEAF=1.00;MQ=45.34;MQRankSum=0.277;QD=35.03;ReadPosRankSum=0.454;SOR=2.165	GT:AD:DP:GQ:PL	1/1:1,41:42:99:1786,107,0
2R	10497537	.	T	G	1221.77	.	AC=2;AF=1.00;AN=2;DP=50;ExcessHet=3.0103;FS=0.000;MLEAC=2;MLEAF=1.00;MQ=44.80;QD=24.93;SOR=1.112	GT:AD:DP:GQ:PL	1/1:0,49:49:99:1250,146,0
2R	10497683	.	G	C	1299.77	.	AC=2;AF=1.00;AN=2;DP=51;ExcessHet=3.0103;FS=0.000;MLEAC=2;MLEAF=1.00;MQ=44.00;QD=25.49;SOR=1.094	GT:AD:DP:GQ:PL	1/1:0,51:51:99:1328,152,0
2R	10498151	.	C	A	3251.77	.	AC=2;AF=1.00;AN=2;DP=75;ExcessHet=3.0103;FS=0.000;MLEAC=2;MLEAF=1.00;MQ=44.00;QD=30.41;SOR=1.874	GT:AD:DP:GQ:PL	1/1:0,75:75:99:3280,226,0
2R	10498161	.	G	C	3350.77	.	AC=2;AF=1.00;AN=2;DP=77;ExcessHet=3.0103;FS=0.000;MLEAC=2;MLEAF=1.00;MQ=44.00;QD=23.79;SOR=1.833	GT:AD:DP:GQ:PL	1/1:0,77:77:99:3379,235,0
2R	10498253	.	G	GT	1051.73	.	AC=2;AF=1.00;AN=2;BaseQRankSum=-0.426;ClippingRankSum=0.000;DP=69;ExcessHet=3.0103;FS=0.000;MLEAC=1;MLEAF=0.500;MQ=44.00;MQRankSum=0.000;QD=19.12;ReadPosRankSum=0.184;SOR=0.399	GT:AD:DP:GQ:PL	1/1:1,54:55:99:1080,146,0
2R	10498406	.	A	T	1832.77	.	AC=2;AF=1.00;AN=2;BaseQRankSum=2.362;ClippingRankSum=0.000;DP=78;ExcessHet=3.0103;FS=0.000;MLEAC=2;MLEAF=1.00;MQ=43.72;MQRankSum=-0.538;QD=26.18;ReadPosRankSum=0.013;SOR=0.502	GT:AD:DP:GQ:PL	1/1:4,66:70:86:1861,86,0
2R	10498408	.	A	T	3420.77	.	AC=2;AF=1.00;AN=2;DP=78;ExcessHet=3.0103;FS=0.000;MLEAC=2;MLEAF=1.00;MQ=43.72;QD=35.51;SOR=1.108	GT:AD:DP:GQ:PL	1/1:0,78:78:99:3449,234,0
2R	10498513	.	CA	C	1577.73	.	AC=2;AF=1.00;AN=2;DP=74;ExcessHet=3.0103;FS=0.000;MLEAC=2;MLEAF=1.00;MQ=43.83;QD=23.55;SOR=0.784	GT:AD:DP:GQ:PL	1/1:0,67:67:99:1615,201,0
2R	10498810	.	C	A	1504.77	.	AC=2;AF=1.00;AN=2;DP=55;ExcessHet=3.0103;FS=0.000;MLEAC=2;MLEAF=1.00;MQ=43.76;QD=27.36;SOR=0.804	GT:AD:DP:GQ:PL	1/1:0,55:55:99:1533,165,0
2R	10499015	.	A	T	1564.77	.	AC=2;AF=1.00;AN=2;DP=57;ExcessHet=3.0103;FS=0.000;MLEAC=2;MLEAF=1.00;MQ=43.75;QD=27.45;SOR=0.877	GT:AD:DP:GQ:PL	1/1:0,57:57:99:1593,171,0
2R	10499124	.	G	T	1628.77	.	AC=2;AF=1.00;AN=2;DP=60;ExcessHet=3.0103;FS=0.000;MLEAC=2;MLEAF=1.00;MQ=44.00;QD=27.15;SOR=0.693	GT:AD:DP:GQ:PL	1/1:0,60:60:99:1657,180,0
2R	10499780	.	C	G	1080.77	.	AC=2;AF=1.00;AN=2;DP=42;ExcessHet=3.0103;FS=0.000;MLEAC=2;MLEAF=1.00;MQ=43.30;QD=25.73;SOR=1.721	GT:AD:DP:GQ:PL	1/1:0,42:42:99:1109,125,0
2R	10499823	.	A	T	991.77	.	AC=2;AF=1.00;AN=2;BaseQRankSum=1.952;ClippingRankSum=0.000;DP=64;ExcessHet=3.0103;FS=0.000;MLEAC=2;MLEAF=1.00;MQ=43.39;MQRankSum=-0.472;QD=19.45;ReadPosRankSum=-0.161;SOR=0.614	GT:AD:DP:GQ:PL	1/1:3,48:51:97:1020,97,0
2R	10499824	.	C	T	2980.73	.	AC=2;AF=1.00;AN=2;DP=65;ExcessHet=3.0103;FS=0.000;MLEAC=2;MLEAF=1.00;MQ=43.40;QD=23.64;SOR=1.067	GT:AD:DP:GQ:PL	1/1:0,65:65:99:3018,211,0
2R	10500159	.	G	GT	1059.73	.	AC=2;AF=1.00;AN=2;BaseQRankSum=0.605;ClippingRankSum=0.000;DP=55;ExcessHet=3.0103;FS=3.274;MLEAC=2;MLEAF=1.00;MQ=43.89;MQRankSum=-0.167;QD=20.78;ReadPosRankSum=-0.340;SOR=0.477	GT:AD:DP:GQ:PL	1/1:1,50:51:99:1097,131,0
2R	10500203	.	C	CT	1083.73	.	AC=2;AF=1.00;AN=2;DP=54;ExcessHet=3.0103;FS=0.000;MLEAC=2;MLEAF=1.00;MQ=43.93;QD=21.67;SOR=1.051	GT:AD:DP:GQ:PL	1/1:0,50:50:99:1121,152,0
2R	10500346	.	C	G	1205.77	.	AC=2;AF=1.00;AN=2;DP=47;ExcessHet=3.0103;FS=0.000;MLEAC=2;MLEAF=1.00;MQ=43.51;QD=25.65;SOR=1.251	GT:AD:DP:GQ:PL	1/1:0,47:47:99:1234,140,0
2R	10500542	.	T	A	1524.77	.	AC=2;AF=1.00;AN=2;DP=54;ExcessHet=3.0103;FS=0.000;MLEAC=2;MLEAF=1.00;MQ=43.95;QD=28.24;SOR=0.693	GT:AD:DP:GQ:PL	1/1:0,54:54:99:1553,162,0
2R	10500957	.	A	G	1003.77	.	AC=2;AF=1.00;AN=2;DP=38;ExcessHet=3.0103;FS=0.000;MLEAC=2;MLEAF=1.00;MQ=44.00;QD=26.41;SOR=0.914	GT:AD:DP:GQ:PL	1/1:0,38:38:99:1032,114,0
2R	10501032	.	C	T	959.77	.	AC=2;AF=1.00;AN=2;DP=39;ExcessHet=3.0103;FS=0.000;MLEAC=2;MLEAF=1.00;MQ=44.00;QD=25.94;SOR=0.859	GT:AD:DP:GQ:PL	1/1:0,37:37:99:988,110,0
2R	10501158	.	ATTG	A	1987.73	.	AC=2;AF=1.00;AN=2;DP=46;ExcessHet=3.0103;FS=0.000;MLEAC=2;MLEAF=1.00;MQ=43.96;QD=34.00;SOR=0.737	GT:AD:DP:GQ:PL	1/1:0,45:45:99:2025,136,0
2R	10501299	.	C	G	713.77	.	AC=2;AF=1.00;AN=2;DP=28;ExcessHet=3.0103;FS=0.000;MLEAC=2;MLEAF=1.00;MQ=44.00;QD=25.49;SOR=1.382	GT:AD:DP:GQ:PL	1/1:0,28:28:84:742,84,0
2R	10501404	.	T	C	979.77	.	AC=2;AF=1.00;AN=2;DP=39;ExcessHet=3.0103;FS=0.000;MLEAC=2;MLEAF=1.00;MQ=43.59;QD=26.48;SOR=0.859	GT:AD:DP:GQ:PL	1/1:0,37:37:99:1008,111,0
2R	10501431	.	C	T	978.77	.	AC=2;AF=1.00;AN=2;DP=38;ExcessHet=3.0103;FS=0.000;MLEAC=2;MLEAF=1.00;MQ=43.52;QD=27.19;SOR=0.927	GT:AD:DP:GQ:PL	1/1:0,36:36:99:1007,108,0
2R	10501524	.	C	T	1157.77	.	AC=2;AF=1.00;AN=2;DP=48;ExcessHet=3.0103;FS=0.000;MLEAC=2;MLEAF=1.00;MQ=43.74;QD=24.63;SOR=1.132	GT:AD:DP:GQ:PL	1/1:0,47:47:99:1186,139,0
2R	10501695	.	G	A	827.77	.	AC=2;AF=1.00;AN=2;DP=35;ExcessHet=3.0103;FS=0.000;MLEAC=2;MLEAF=1.00;MQ=43.94;QD=25.87;SOR=3.126	GT:AD:DP:GQ:PL	1/1:0,32:32:96:856,96,0
2R	10501836	.	A	C	1169.77	.	AC=2;AF=1.00;AN=2;DP=44;ExcessHet=3.0103;FS=0.000;MLEAC=2;MLEAF=1.00;MQ=44.00;QD=26.59;SOR=1.364	GT:AD:DP:GQ:PL	1/1:0,44:44:99:1198,132,0
2R	10502090	.	T	TTTTG	2594.73	.	AC=2;AF=1.00;AN=2;DP=63;ExcessHet=3.0103;FS=0.000;MLEAC=2;MLEAF=1.00;MQ=43.97;QD=29.89;SOR=0.762	GT:AD:DP:GQ:PL	1/1:0,60:60:99:2632,180,0
2R	10502241	.	AAAC	A	2530.73	.	AC=2;AF=1.00;AN=2;DP=58;ExcessHet=3.0103;FS=0.000;MLEAC=2;MLEAF=1.00;MQ=44.00;QD=24.06;SOR=0.693	GT:AD:DP:GQ:PL	1/1:0,58:58:99:2568,175,0
2R	10502347	.	G	C	1588.77	.	AC=2;AF=1.00;AN=2;BaseQRankSum=1.914;ClippingRankSum=0.000;DP=63;ExcessHet=3.0103;FS=3.080;MLEAC=2;MLEAF=1.00;MQ=44.00;MQRankSum=0.000;QD=25.22;ReadPosRankSum=-0.467;SOR=0.324	GT:AD:DP:GQ:PL	1/1:1,62:63:99:1617,178,0
2R	10502490	.	T	G	2865.77	.	AC=2;AF=1.00;AN=2;DP=67;ExcessHet=3.0103;FS=0.000;MLEAC=2;MLEAF=1.00;MQ=44.00;QD=24.80;SOR=0.723	GT:AD:DP:GQ:PL	1/1:0,65:65:99:2894,198,0
2R	10502499	.	T	A	2897.77	.	AC=2;AF=1.00;AN=2;DP=68;ExcessHet=3.0103;FS=0.000;MLEAC=2;MLEAF=1.00;MQ=44.00;QD=28.18;SOR=0.754	GT:AD:DP:GQ:PL	1/1:0,66:66:99:2926,201,0
2R	10502559	.	A	T	1824.77	.	AC=2;AF=1.00;AN=2;DP=68;ExcessHet=3.0103;FS=0.000;MLEAC=2;MLEAF=1.00;MQ=44.00;QD=26.83;SOR=0.814	GT:AD:DP:GQ:PL	1/1:0,68:68:99:1853,203,0
2R	10502708	.	A	G	1313.77	.	AC=2;AF=1.00;AN=2;DP=52;ExcessHet=3.0103;FS=0.000;MLEAC=2;MLEAF=1.00;MQ=44.00;QD=25.26;SOR=0.853	GT:AD:DP:GQ:PL	1/1:0,52:52:99:1342,154,0
2R	10502745	.	T	TA	1434.73	.	AC=2;AF=1.00;AN=2;DP=59;ExcessHet=3.0103;FS=0.000;MLEAC=2;MLEAF=1.00;MQ=44.00;QD=24.74;SOR=0.762	GT:AD:DP:GQ:PL	1/1:0,58:58:99:1472,174,0
2R	10503025	.	GT	G	1356.73	.	AC=2;AF=1.00;AN=2;DP=64;ExcessHet=3.0103;FS=0.000;MLEAC=2;MLEAF=1.00;MQ=43.72;QD=23.00;SOR=1.217	GT:AD:DP:GQ:PL	1/1:0,59:59:99:1394,177,0
2R	10503058	.	CCATAATGTTT	C	2765.73	.	AC=2;AF=1.00;AN=2;DP=64;ExcessHet=3.0103;FS=0.000;MLEAC=2;MLEAF=1.00;MQ=43.79;QD=25.24;SOR=0.859	GT:AD:DP:GQ:PL	1/1:0,63:63:99:2803,190,0
2R	10503158	.	G	GT	1406.73	.	AC=2;AF=1.00;AN=2;DP=70;ExcessHet=3.0103;FS=0.000;MLEAC=2;MLEAF=1.00;MQ=43.78;QD=21.64;SOR=1.078	GT:AD:DP:GQ:PL	1/1:0,65:65:99:1444,194,0
2R	10503234	.	A	C	1145.77	.	AC=2;AF=1.00;AN=2;DP=44;ExcessHet=3.0103;FS=0.000;MLEAC=2;MLEAF=1.00;MQ=43.52;QD=26.04;SOR=1.105	GT:AD:DP:GQ:PL	1/1:0,44:44:99:1174,131,0
2R	10503262	.	T	TTAAA	2114.73	.	AC=2;AF=1.00;AN=2;DP=48;ExcessHet=3.0103;FS=0.000;MLEAC=2;MLEAF=1.00;MQ=43.27;QD=29.75;SOR=1.022	GT:AD:DP:GQ:PL	1/1:0,47:47:99:2152,144,0
2R	10503292	.	C	CTTTTTT	2009.73	.	AC=2;AF=1.00;AN=2;DP=54;ExcessHet=3.0103;FS=0.000;MLEAC=2;MLEAF=1.00;MQ=43.01;QD=30.69;SOR=1.085	GT:AD:DP:GQ:PL	1/1:0,49:49:99:2047,153,0
2R	10503693	.	GTT	G	842.73	.	AC=2;AF=1.00;AN=2;DP=45;ExcessHet=3.0103;FS=0.000;MLEAC=2;MLEAF=1.00;MQ=43.79;QD=24.79;SOR=1.460	GT:AD:DP:GQ:PL	1/1:2,32:34:84:880,84,0
2R	10503976	.	A	C	1654.77	.	AC=2;AF=1.00;AN=2;DP=63;ExcessHet=3.0103;FS=0.000;MLEAC=2;MLEAF=1.00;MQ=43.73;QD=26.27;SOR=0.859	GT:AD:DP:GQ:PL	1/1:0,63:63:99:1683,188,0
2R	10504225	.	C	T	1339.77	.	AC=2;AF=1.00;AN=2;DP=48;ExcessHet=3.0103;FS=0.000;MLEAC=2;MLEAF=1.00;MQ=43.12;QD=27.91;SOR=1.067	GT:AD:DP:GQ:PL	1/1:0,48:48:99:1368,144,0
2R	10504279	.	G	A	1413.77	.	AC=2;AF=1.00;AN=2;DP=53;ExcessHet=3.0103;FS=0.000;MLEAC=2;MLEAF=1.00;MQ=43.32;QD=27.19;SOR=0.853	GT:AD:DP:GQ:PL	1/1:0,52:52:99:1442,156,0
2R	10504311	.	A	C	1706.77	.	AC=2;AF=1.00;AN=2;DP=64;ExcessHet=3.0103;FS=0.000;MLEAC=2;MLEAF=1.00;MQ=43.17;QD=26.67;SOR=0.822	GT:AD:DP:GQ:PL	1/1:0,64:64:99:1735,191,0
2R	10504433	.	C	T	2123.77	.	AC=2;AF=1.00;AN=2;DP=77;ExcessHet=3.0103;FS=0.000;MLEAC=2;MLEAF=1.00;MQ=43.01;QD=27.58;SOR=1.379	GT:AD:DP:GQ:PL	1/1:0,77:77:99:2152,231,0
2R	10504459	.	GTATATATA	G	2565.73	.	AC=2;AF=1.00;AN=2;DP=67;ExcessHet=3.0103;FS=0.000;MLEAC=2;MLEAF=1.00;MQ=41.72;QD=35.14;SOR=1.609	GT:AD:DP:GQ:PL	1/1:0,61:61:99:2603,184,0
2R	10504845	.	TCG	T	2378.73	.	AC=2;AF=1.00;AN=2;DP=57;ExcessHet=3.0103;FS=0.000;MLEAC=2;MLEAF=1.00;MQ=43.70;QD=32.39;SOR=0.804	GT:AD:DP:GQ:PL	1/1:0,55:55:99:2416,169,0
2R	10504850	.	T	C	2387.77	.	AC=2;AF=1.00;AN=2;DP=56;ExcessHet=3.0103;FS=0.000;MLEAC=2;MLEAF=1.00;MQ=43.70;QD=31.13;SOR=0.841	GT:AD:DP:GQ:PL	1/1:0,56:56:99:2416,169,0
2R	10504883	.	G	A	1361.77	.	AC=2;AF=1.00;AN=2;DP=51;ExcessHet=3.0103;FS=0.000;MLEAC=2;MLEAF=1.00;MQ=44.00;QD=26.70;SOR=0.900	GT:AD:DP:GQ:PL	1/1:0,51:51:99:1390,153,0
2R	10505136	.	T	A	1952.77	.	AC=2;AF=1.00;AN=2;DP=47;ExcessHet=3.0103;FS=0.000;MLEAC=2;MLEAF=1.00;MQ=43.90;QD=33.96;SOR=0.693	GT:AD:DP:GQ:PL	1/1:0,46:46:99:1981,138,0
2R	10505142	.	T	C	1940.77	.	AC=2;AF=1.00;AN=2;DP=47;ExcessHet=3.0103;FS=0.000;MLEAC=2;MLEAF=1.00;MQ=43.90;QD=32.54;SOR=0.693	GT:AD:DP:GQ:PL	1/1:0,46:46:99:1969,138,0
2R	10505172	.	T	C	1346.77	.	AC=2;AF=1.00;AN=2;DP=50;ExcessHet=3.0103;FS=0.000;MLEAC=2;MLEAF=1.00;MQ=43.61;QD=27.49;SOR=0.733	GT:AD:DP:GQ:PL	1/1:0,49:49:99:1375,147,0
2R	10505184	.	T	C	1387.77	.	AC=2;AF=1.00;AN=2;DP=54;ExcessHet=3.0103;FS=0.000;MLEAC=2;MLEAF=1.00;MQ=43.64;QD=26.18;SOR=0.892	GT:AD:DP:GQ:PL	1/1:0,53:53:99:1416,159,0
2R	10505480	.	T	A	1252.77	.	AC=2;AF=1.00;AN=2;DP=48;ExcessHet=3.0103;FS=0.000;MLEAC=2;MLEAF=1.00;MQ=43.96;QD=26.10;SOR=1.067	GT:AD:DP:GQ:PL	1/1:0,48:48:99:1281,142,0
2R	10505538	.	G	A	2007.77	.	AC=2;AF=1.00;AN=2;DP=46;ExcessHet=3.0103;FS=0.000;MLEAC=2;MLEAF=1.00;MQ=43.96;QD=31.96;SOR=0.874	GT:AD:DP:GQ:PL	1/1:0,46:46:99:2036,138,0
2R	10505541	.	C	T	2007.77	.	AC=2;AF=1.00;AN=2;DP=45;ExcessHet=3.0103;FS=0.000;MLEAC=2;MLEAF=1.00;MQ=43.96;QD=28.75;SOR=0.829	GT:AD:DP:GQ:PL	1/1:0,45:45:99:2036,138,0
2R	10505724	.	G	T	971.77	.	AC=2;AF=1.00;AN=2;BaseQRankSum=1.806;ClippingRankSum=0.000;DP=38;ExcessHet=3.0103;FS=3.129;MLEAC=2;MLEAF=1.00;MQ=44.00;MQRankSum=0.000;QD=26.26;ReadPosRankSum=-0.539;SOR=0.395	GT:AD:DP:GQ:PL	1/1:1,36:37:99:1000,101,0
2R	10505871	.	TCCC	T	1536.73	.	AC=2;AF=1.00;AN=2;DP=35;ExcessHet=3.0103;FS=0.000;MLEAC=2;MLEAF=1.00;MQ=43.78;QD=30.50;SOR=0.749	GT:AD:DP:GQ:PL	1/1:0,35:35:99:1574,105,0
2R	10505889	.	C	T	932.77	.	AC=2;AF=1.00;AN=2;DP=37;ExcessHet=3.0103;FS=0.000;MLEAC=2;MLEAF=1.00;MQ=43.79;QD=25.91;SOR=0.804	GT:AD:DP:GQ:PL	1/1:0,36:36:99:961,107,0
2R	10506115	.	T	G	1099.77	.	AC=2;AF=1.00;AN=2;DP=43;ExcessHet=3.0103;FS=0.000;MLEAC=2;MLEAF=1.00;MQ=43.63;QD=25.58;SOR=1.455	GT:AD:DP:GQ:PL	1/1:0,43:43:99:1128,128,0
2R	10506135	.	T	G	1147.77	.	AC=2;AF=1.00;AN=2;DP=42;ExcessHet=3.0103;FS=0.000;MLEAC=2;MLEAF=1.00;MQ=43.63;QD=27.33;SOR=1.556	GT:AD:DP:GQ:PL	1/1:0,42:42:99:1176,126,0
2R	10506247	.	A	T	1557.77	.	AC=2;AF=1.00;AN=2;DP=59;ExcessHet=3.0103;FS=0.000;MLEAC=2;MLEAF=1.00;MQ=42.90;QD=26.40;SOR=1.123	GT:AD:DP:GQ:PL	1/1:0,59:59:99:1586,177,0
2R	10506278	.	C	CA	2096.73	.	AC=2;AF=1.00;AN=2;DP=56;ExcessHet=3.0103;FS=0.000;MLEAC=2;MLEAF=1.00;MQ=42.44;QD=28.72;SOR=0.733	GT:AD:DP:GQ:PL	1/1:0,49:49:99:2134,152,0
2R	10506296	.	A	ATC	2462.73	.	AC=2;AF=1.00;AN=2;DP=54;ExcessHet=3.0103;FS=0.000;MLEAC=2;MLEAF=1.00;MQ=42.15;QD=24.39;SOR=0.846	GT:AD:DP:GQ:PL	1/1:0,54:54:99:2500,172,0
2R	10506301	.	A	AAAAAAATCAAGAC	2687.73	.	AC=2;AF=1.00;AN=2;DP=54;ExcessHet=3.0103;FS=0.000;MLEAC=2;MLEAF=1.00;MQ=42.15;QD=33.18;SOR=0.693	GT:AD:DP:GQ:PL	1/1:0,54:54:99:2725,183,0
2R	10506615	.	T	C	1448.73	.	AC=2;AF=1.00;AN=2;DP=57;ExcessHet=3.0103;FS=0.000;MLEAC=2;MLEAF=1.00;MQ=43.56;QD=25.42;SOR=0.892	GT:AD:DP:GQ:PL	1/1:0,57:57:99:1486,170,0
2R	10506700	.	G	A	2781.77	.	AC=2;AF=1.00;AN=2;DP=65;ExcessHet=3.0103;FS=0.000;MLEAC=2;MLEAF=1.00;MQ=43.63;QD=31.78;SOR=1.000	GT:AD:DP:GQ:PL	1/1:0,65:65:99:2810,196,0
2R	10506716	.	A	T	2723.77	.	AC=2;AF=1.00;AN=2;DP=62;ExcessHet=3.0103;FS=0.000;MLEAC=2;MLEAF=1.00;MQ=43.66;QD=29.12;SOR=1.057	GT:AD:DP:GQ:PL	1/1:0,62:62:99:2752,190,0
2R	10506812	.	A	ATTCAGG	1646.73	.	AC=2;AF=1.00;AN=2;DP=49;ExcessHet=3.0103;FS=0.000;MLEAC=2;MLEAF=1.00;MQ=42.87;QD=31.12;SOR=1.061	GT:AD:DP:GQ:PL	1/1:0,36:36:99:1684,114,0
2R	10506892	.	C	T	1198.77	.	AC=2;AF=1.00;AN=2;DP=44;ExcessHet=3.0103;FS=0.000;MLEAC=2;MLEAF=1.00;MQ=42.83;QD=27.24;SOR=0.990	GT:AD:DP:GQ:PL	1/1:0,44:44:99:1227,132,0
2R	10506958	.	C	T	1321.77	.	AC=2;AF=1.00;AN=2;DP=49;ExcessHet=3.0103;FS=0.000;MLEAC=2;MLEAF=1.00;MQ=44.00;QD=26.97;SOR=0.733	GT:AD:DP:GQ:PL	1/1:0,49:49:99:1350,146,0
2R	10507004	.	C	T	1240.77	.	AC=2;AF=1.00;AN=2;DP=46;ExcessHet=3.0103;FS=0.000;MLEAC=2;MLEAF=1.00;MQ=43.63;QD=26.97;SOR=0.874	GT:AD:DP:GQ:PL	1/1:0,46:46:99:1269,138,0
2R	10507205	.	C	T	1615.77	.	AC=2;AF=1.00;AN=2;DP=60;ExcessHet=3.0103;FS=0.000;MLEAC=2;MLEAF=1.00;MQ=43.95;QD=26.93;SOR=0.831	GT:AD:DP:GQ:PL	1/1:0,60:60:99:1644,180,0
2R	10507477	.	C	A	1766.77	.	AC=2;AF=1.00;AN=2;BaseQRankSum=1.806;ClippingRankSum=0.000;DP=65;ExcessHet=3.0103;FS=0.000;MLEAC=2;MLEAF=1.00;MQ=43.97;MQRankSum=0.000;QD=27.18;ReadPosRankSum=-0.552;SOR=0.223	GT:AD:DP:GQ:PL	1/1:1,64:65:99:1795,185,0
2R	10507598	.	C	CAT	2154.73	.	AC=2;AF=1.00;AN=2;DP=73;ExcessHet=3.0103;FS=0.000;MLEAC=2;MLEAF=1.00;MQ=43.87;QD=30.78;SOR=0.874	GT:AD:DP:GQ:PL	1/1:0,70:70:99:2192,210,0
2R	10507707	.	T	C	1478.77	.	AC=2;AF=1.00;AN=2;DP=56;ExcessHet=3.0103;FS=0.000;MLEAC=2;MLEAF=1.00;MQ=43.97;QD=26.41;SOR=0.922	GT:AD:DP:GQ:PL	1/1:0,56:56:99:1507,167,0
2R	10507933	.	AT	A	1097.73	.	AC=2;AF=1.00;AN=2;BaseQRankSum=0.300;ClippingRankSum=0.000;DP=61;ExcessHet=3.0103;FS=0.000;MLEAC=2;MLEAF=1.00;MQ=43.42;MQRankSum=-0.210;QD=19.96;ReadPosRankSum=-1.166;SOR=0.840	GT:AD:DP:GQ:PL	1/1:1,54:55:99:1135,141,0
2R	10507971	.	T	TAGTTAA	3032.73	.	AC=2;AF=1.00;AN=2;DP=68;ExcessHet=3.0103;FS=0.000;MLEAC=2;MLEAF=1.00;MQ=43.23;QD=28.14;SOR=1.609	GT:AD:DP:GQ:PL	1/1:0,67:67:99:3070,207,0
2R	10508148	.	C	T	2061.77	.	AC=2;AF=1.00;AN=2;DP=76;ExcessHet=3.0103;FS=0.000;MLEAC=2;MLEAF=1.00;MQ=44.00;QD=27.49;SOR=0.955	GT:AD:DP:GQ:PL	1/1:0,75:75:99:2090,225,0
2R	10508557	.	C	G	1328.77	.	AC=2;AF=1.00;AN=2;DP=53;ExcessHet=3.0103;FS=0.000;MLEAC=2;MLEAF=1.00;MQ=43.96;QD=25.07;SOR=1.402	GT:AD:DP:GQ:PL	1/1:0,53:53:99:1357,157,0
2R	10508920	.	A	T	955.77	.	AC=2;AF=1.00;AN=2;DP=48;ExcessHet=3.0103;FS=0.000;MLEAC=2;MLEAF=1.00;MQ=43.86;QD=26.55;SOR=2.432	GT:AD:DP:GQ:PL	1/1:0,36:36:99:984,107,0
2R	10509085	.	A	G	1076.77	.	AC=2;AF=1.00;AN=2;DP=40;ExcessHet=3.0103;FS=0.000;MLEAC=2;MLEAF=1.00;MQ=43.76;QD=26.92;SOR=0.793	GT:AD:DP:GQ:PL	1/1:0,40:40:99:1105,120,0
2R	10509172	.	T	C	958.77	.	AC=2;AF=1.00;AN=2;DP=36;ExcessHet=3.0103;FS=0.000;MLEAC=2;MLEAF=1.00;MQ=43.92;QD=26.63;SOR=0.927	GT:AD:DP:GQ:PL	1/1:0,36:36:99:987,108,0
2R	10509190	.	G	A	1045.77	.	AC=2;AF=1.00;AN=2;DP=40;ExcessHet=3.0103;FS=0.000;MLEAC=2;MLEAF=1.00;MQ=44.00;QD=26.14;SOR=0.902	GT:AD:DP:GQ:PL	1/1:0,40:40:99:1074,120,0
2R	10509280	.	G	T	1169.77	.	AC=2;AF=1.00;AN=2;DP=44;ExcessHet=3.0103;FS=0.000;MLEAC=2;MLEAF=1.00;MQ=43.91;QD=26.59;SOR=0.883	GT:AD:DP:GQ:PL	1/1:0,44:44:99:1198,132,0
2R	10509358	.	C	T	1153.77	.	AC=2;AF=1.00;AN=2;BaseQRankSum=1.754;ClippingRankSum=0.000;DP=44;ExcessHet=3.0103;FS=0.000;MLEAC=2;MLEAF=1.00;MQ=43.57;MQRankSum=-0.237;QD=26.22;ReadPosRankSum=1.183;SOR=0.384	GT:AD:DP:GQ:PL	1/1:1,43:44:99:1182,122,0
2R	10509403	.	A	C	977.77	.	AC=2;AF=1.00;AN=2;DP=38;ExcessHet=3.0103;FS=0.000;MLEAC=2;MLEAF=1.00;MQ=43.47;QD=25.73;SOR=0.914	GT:AD:DP:GQ:PL	1/1:0,38:38:99:1006,113,0
2R	10509502	.	A	G	1852.77	.	AC=2;AF=1.00;AN=2;DP=43;ExcessHet=3.0103;FS=0.000;MLEAC=2;MLEAF=1.00;MQ=43.84;QD=35.41;SOR=0.836	GT:AD:DP:GQ:PL	1/1:0,43:43:99:1881,132,0
2R	10509514	.	T	A	1791.77	.	AC=2;AF=1.00;AN=2;DP=41;ExcessHet=3.0103;FS=0.000;MLEAC=2;MLEAF=1.00;MQ=43.95;QD=30.72;SOR=0.843	GT:AD:DP:GQ:PL	1/1:0,41:41:99:1820,126,0
2R	10509642	.	TATAGAGAGAATATATTACATTTATTTATTTCCAA	T	1361.73	.	AC=2;AF=1.00;AN=2;DP=32;ExcessHet=3.0103;FS=0.000;MLEAC=2;MLEAF=1.00;MQ=42.62;QD=33.35;SOR=0.892	GT:AD:DP:GQ:PL	1/1:0,31:31:95:1399,95,0
2R	10509717	.	T	A	1544.77	.	AC=2;AF=1.00;AN=2;DP=34;ExcessHet=3.0103;FS=0.000;MLEAC=2;MLEAF=1.00;MQ=42.71;QD=31.34;SOR=0.693	GT:AD:DP:GQ:PL	1/1:0,34:34:99:1573,105,0
2R	10509718	.	A	C	1634.77	.	AC=2;AF=1.00;AN=2;DP=35;ExcessHet=3.0103;FS=0.000;MLEAC=2;MLEAF=1.00;MQ=42.74;QD=30.31;SOR=0.749	GT:AD:DP:GQ:PL	1/1:0,35:35:99:1663,111,0
2R	10509724	.	A	G	1636.77	.	AC=2;AF=1.00;AN=2;DP=35;ExcessHet=3.0103;FS=0.000;MLEAC=2;MLEAF=1.00;MQ=42.80;QD=32.60;SOR=0.749	GT:AD:DP:GQ:PL	1/1:0,35:35:99:1665,111,0
2R	10509728	.	T	A	1582.77	.	AC=2;AF=1.00;AN=2;DP=33;ExcessHet=3.0103;FS=0.000;MLEAC=2;MLEAF=1.00;MQ=42.91;QD=28.17;SOR=0.752	GT:AD:DP:GQ:PL	1/1:0,33:33:99:1611,108,0
2R	10509729	.	C	G	1537.77	.	AC=2;AF=1.00;AN=2;DP=34;ExcessHet=3.0103;FS=0.000;MLEAC=2;MLEAF=1.00;MQ=42.94;QD=34.61;SOR=0.693	GT:AD:DP:GQ:PL	1/1:0,34:34:99:1566,105,0
2R	10509843	.	G	A	2223.77	.	AC=2;AF=1.00;AN=2;DP=50;ExcessHet=3.0103;FS=0.000;MLEAC=2;MLEAF=1.00;MQ=43.80;QD=31.27;SOR=1.270	GT:AD:DP:GQ:PL	1/1:0,50:50:99:2252,157,0
2R	10509850	.	T	C	2196.77	.	AC=2;AF=1.00;AN=2;DP=50;ExcessHet=3.0103;FS=0.000;MLEAC=2;MLEAF=1.00;MQ=43.84;QD=28.68;SOR=1.519	GT:AD:DP:GQ:PL	1/1:0,50:50:99:2225,153,0
2R	10509922	.	C	A	1148.77	.	AC=2;AF=1.00;AN=2;DP=42;ExcessHet=3.0103;FS=0.000;MLEAC=2;MLEAF=1.00;MQ=43.67;QD=27.35;SOR=1.900	GT:AD:DP:GQ:PL	1/1:0,42:42:99:1177,126,0
2R	10510111	.	C	T	1623.77	.	AC=2;AF=1.00;AN=2;DP=61;ExcessHet=3.0103;FS=0.000;MLEAC=2;MLEAF=1.00;MQ=43.90;QD=26.62;SOR=1.022	GT:AD:DP:GQ:PL	1/1:0,61:61:99:1652,183,0
2R	10510244	.	CT	C	810.73	.	AC=2;AF=1.00;AN=2;BaseQRankSum=0.710;ClippingRankSum=0.000;DP=46;ExcessHet=3.0103;FS=5.654;MLEAC=2;MLEAF=1.00;MQ=43.88;MQRankSum=2.648;QD=23.85;ReadPosRankSum=1.793;SOR=0.091	GT:AD:DP:GQ:PL	1/1:4,30:34:33:848,33,0
2R	10510261	.	T	G	1475.77	.	AC=2;AF=1.00;AN=2;DP=43;ExcessHet=3.0103;FS=0.000;MLEAC=2;MLEAF=1.00;MQ=43.78;QD=34.32;SOR=1.455	GT:AD:DP:GQ:PL	1/1:0,43:43:99:1504,128,0
2R	10510634	.	TA	T	931.73	.	AC=2;AF=1.00;AN=2;DP=34;ExcessHet=3.0103;FS=0.000;MLEAC=2;MLEAF=1.00;MQ=43.88;QD=27.40;SOR=1.609	GT:AD:DP:GQ:PL	1/1:0,34:34:99:969,102,0
2R	10511061	.	C	T	1503.77	.	AC=2;AF=1.00;AN=2;DP=56;ExcessHet=3.0103;FS=0.000;MLEAC=2;MLEAF=1.00;MQ=43.34;QD=26.85;SOR=1.199	GT:AD:DP:GQ:PL	1/1:0,56:56:99:1532,168,0
2R	10511205	.	G	A	1580.77	.	AC=2;AF=1.00;AN=2;DP=60;ExcessHet=3.0103;FS=0.000;MLEAC=2;MLEAF=1.00;MQ=43.45;QD=26.79;SOR=0.796	GT:AD:DP:GQ:PL	1/1:0,59:59:99:1609,177,0
2R	10511291	.	T	TCTTTC	1856.73	.	AC=2;AF=1.00;AN=2;DP=43;ExcessHet=3.0103;FS=0.000;MLEAC=2;MLEAF=1.00;MQ=43.37;QD=34.96;SOR=1.179	GT:AD:DP:GQ:PL	1/1:0,43:43:99:1894,132,0
2R	10511308	.	ATTTTTTTTTTT	A	1748.73	.	AC=2;AF=1.00;AN=2;DP=44;ExcessHet=3.0103;FS=0.000;MLEAC=2;MLEAF=1.00;MQ=43.30;QD=24.42;SOR=0.902	GT:AD:DP:GQ:PL	1/1:0,40:40:99:1786,121,0
2R	10511366	.	T	G	1648.77	.	AC=2;AF=1.00;AN=2;DP=39;ExcessHet=3.0103;FS=0.000;MLEAC=2;MLEAF=1.00;MQ=43.57;QD=30.66;SOR=1.236	GT:AD:DP:GQ:PL	1/1:0,39:39:99:1677,117,0
2R	10511379	.	C	T	1612.77	.	AC=2;AF=1.00;AN=2;DP=38;ExcessHet=3.0103;FS=0.000;MLEAC=2;MLEAF=1.00;MQ=43.56;QD=33.63;SOR=1.040	GT:AD:DP:GQ:PL	1/1:0,38:38:99:1641,114,0
2R	10511529	.	G	A	1981.77	.	AC=2;AF=1.00;AN=2;DP=45;ExcessHet=3.0103;FS=0.000;MLEAC=2;MLEAF=1.00;MQ=43.78;QD=32.50;SOR=0.929	GT:AD:DP:GQ:PL	1/1:0,45:45:99:2010,138,0
2R	10511535	.	G	T	2026.77	.	AC=2;AF=1.00;AN=2;DP=44;ExcessHet=3.0103;FS=0.000;MLEAC=2;MLEAF=1.00;MQ=43.78;QD=30.49;SOR=0.883	GT:AD:DP:GQ:PL	1/1:0,44:44:99:2055,141,0
2R	10511547	.	A	C	1845.77	.	AC=2;AF=1.00;AN=2;DP=45;ExcessHet=3.0103;FS=0.000;MLEAC=2;MLEAF=1.00;MQ=43.83;QD=33.20;SOR=1.280	GT:AD:DP:GQ:PL	1/1:0,45:45:99:1874,135,0
2R	10512186	.	C	T	2343.77	.	AC=2;AF=1.00;AN=2;DP=56;ExcessHet=3.0103;FS=0.000;MLEAC=2;MLEAF=1.00;MQ=43.82;QD=34.75;SOR=0.841	GT:AD:DP:GQ:PL	1/1:0,56:56:99:2372,169,0
2R	10512199	.	G	A	2261.77	.	AC=2;AF=1.00;AN=2;DP=52;ExcessHet=3.0103;FS=0.000;MLEAC=2;MLEAF=1.00;MQ=43.80;QD=32.91;SOR=1.036	GT:AD:DP:GQ:PL	1/1:0,52:52:99:2290,159,0
2R	10512330	.	GTA	G	1216.73	.	AC=2;AF=1.00;AN=2;DP=49;ExcessHet=3.0103;FS=0.000;MLEAC=2;MLEAF=1.00;MQ=43.84;QD=28.30;SOR=1.312	GT:AD:DP:GQ:PL	1/1:0,43:43:99:1254,128,0
2R	10512812	.	C	T	1448.77	.	AC=2;AF=1.00;AN=2;DP=55;ExcessHet=3.0103;FS=0.000;MLEAC=2;MLEAF=1.00;MQ=44.80;QD=26.34;SOR=0.970	GT:AD:DP:GQ:PL	1/1:0,55:55:99:1477,164,0
2R	10512833	.	GTTTTTT	G	2526.73	.	AC=2;AF=1.00;AN=2;DP=60;ExcessHet=3.0103;FS=0.000;MLEAC=2;MLEAF=1.00;MQ=44.92;QD=33.55;SOR=0.836	GT:AD:DP:GQ:PL	1/1:0,58:58:99:2564,175,0
2R	10512976	.	A	G	1962.77	.	AC=2;AF=1.00;AN=2;DP=75;ExcessHet=3.0103;FS=0.000;MLEAC=2;MLEAF=1.00;MQ=44.00;QD=26.17;SOR=0.719	GT:AD:DP:GQ:PL	1/1:0,75:75:99:1991,225,0
2R	10513405	.	G	T	1700.77	.	AC=2;AF=1.00;AN=2;DP=62;ExcessHet=3.0103;FS=0.000;MLEAC=2;MLEAF=1.00;MQ=44.00;QD=27.43;SOR=1.329	GT:AD:DP:GQ:PL	1/1:0,62:62:99:1729,186,0
2R	10513522	.	T	TTA	932.77	.	AC=1;AF=0.500;AN=2;BaseQRankSum=0.739;ClippingRankSum=0.000;DP=56;ExcessHet=3.0103;FS=0.000;MLEAC=1;MLEAF=0.500;MQ=43.66;MQRankSum=-0.528;QD=20.73;ReadPosRankSum=0.158;SOR=0.622	GT:AD:DP:GQ:PL	0/1:7,38:45:25:970,0,25
2R	10513749	.	T	A	1563.77	.	AC=2;AF=1.00;AN=2;BaseQRankSum=-0.246;ClippingRankSum=0.000;DP=61;ExcessHet=3.0103;FS=3.085;MLEAC=2;MLEAF=1.00;MQ=44.00;MQRankSum=0.000;QD=26.50;ReadPosRankSum=-0.637;SOR=0.331	GT:AD:DP:GQ:PL	1/1:1,58:59:99:1592,149,0
2R	10514336	.	A	G	1418.77	.	AC=2;AF=1.00;AN=2;BaseQRankSum=-0.070;ClippingRankSum=0.000;DP=56;ExcessHet=3.0103;FS=3.345;MLEAC=2;MLEAF=1.00;MQ=43.65;MQRankSum=-0.162;QD=26.27;ReadPosRankSum=-0.569;SOR=0.525	GT:AD:DP:GQ:PL	1/1:1,53:54:99:1447,134,0
2R	10514425	.	G	A	1356.77	.	AC=2;AF=1.00;AN=2;DP=51;ExcessHet=3.0103;FS=0.000;MLEAC=2;MLEAF=1.00;MQ=44.00;QD=27.14;SOR=1.051	GT:AD:DP:GQ:PL	1/1:0,50:50:99:1385,150,0
2R	10514523	.	A	T	1566.77	.	AC=2;AF=1.00;AN=2;DP=58;ExcessHet=3.0103;FS=0.000;MLEAC=2;MLEAF=1.00;MQ=43.97;QD=27.49;SOR=0.960	GT:AD:DP:GQ:PL	1/1:0,57:57:99:1595,171,0
2R	10515207	.	C	CTA	1094.73	.	AC=2;AF=1.00;AN=2;BaseQRankSum=-0.420;ClippingRankSum=0.000;DP=47;ExcessHet=3.0103;FS=0.000;MLEAC=2;MLEAF=1.00;MQ=44.00;MQRankSum=0.000;QD=26.07;ReadPosRankSum=0.195;SOR=0.382	GT:AD:DP:GQ:PL	1/1:3,39:42:32:1132,32,0
2R	10515388	.	TTG	T	1372.73	.	AC=2;AF=1.00;AN=2;DP=53;ExcessHet=3.0103;FS=0.000;MLEAC=2;MLEAF=1.00;MQ=43.29;QD=29.84;SOR=0.693	GT:AD:DP:GQ:PL	1/1:0,46:46:99:1410,139,0
2R	10515692	.	TAG	T	1379.73	.	AC=2;AF=1.00;AN=2;BaseQRankSum=2.491;ClippingRankSum=0.000;DP=55;ExcessHet=3.0103;FS=0.000;MLEAC=2;MLEAF=1.00;MQ=43.72;MQRankSum=4.949;QD=27.05;ReadPosRankSum=2.112;SOR=0.733	GT:AD:DP:GQ:PL	1/1:2,49:51:90:1417,90,0
2R	10515714	.	G	T	2466.77	.	AC=2;AF=1.00;AN=2;DP=59;ExcessHet=3.0103;FS=0.000;MLEAC=2;MLEAF=1.00;MQ=43.74;QD=30.60;SOR=0.796	GT:AD:DP:GQ:PL	1/1:0,59:59:99:2495,178,0
2R	10516137	.	G	A	1788.77	.	AC=2;AF=1.00;AN=2;DP=47;ExcessHet=3.0103;FS=0.000;MLEAC=2;MLEAF=1.00;MQ=43.80;QD=31.09;SOR=0.874	GT:AD:DP:GQ:PL	1/1:0,46:46:99:1817,138,0
2R	10516140	.	CAA	C	1666.73	.	AC=2;AF=1.00;AN=2;DP=51;ExcessHet=3.0103;FS=0.000;MLEAC=2;MLEAF=1.00;MQ=43.72;QD=28.10;SOR=0.892	GT:AD:DP:GQ:PL	1/1:0,44:44:99:1704,138,0
2R	10516464	.	A	G	613.77	.	AC=2;AF=1.00;AN=2;DP=25;ExcessHet=3.0103;FS=0.000;MLEAC=2;MLEAF=1.00;MQ=43.23;QD=24.55;SOR=0.941	GT:AD:DP:GQ:PL	1/1:0,25:25:74:642,74,0
2R	10516520	.	G	T	792.77	.	AC=2;AF=1.00;AN=2;DP=17;ExcessHet=3.0103;FS=0.000;MLEAC=2;MLEAF=1.00;MQ=41.38;QD=31.96;SOR=0.804	GT:AD:DP:GQ:PL	1/1:0,17:17:57:821,57,0
2R	10516521	.	T	TTTTG	783.73	.	AC=2;AF=1.00;AN=2;DP=18;ExcessHet=3.0103;FS=0.000;MLEAC=2;MLEAF=1.00;MQ=41.53;QD=30.96;SOR=0.693	GT:AD:DP:GQ:PL	1/1:0,18:18:57:821,57,0
2R	10516530	.	G	T	712.77	.	AC=2;AF=1.00;AN=2;DP=19;ExcessHet=3.0103;FS=0.000;MLEAC=2;MLEAF=1.00;MQ=42.81;QD=29.30;SOR=1.022	GT:AD:DP:GQ:PL	1/1:0,19:19:57:741,57,0
2R	10516853	.	C	A	1621.77	.	AC=2;AF=1.00;AN=2;DP=63;ExcessHet=3.0103;FS=0.000;MLEAC=2;MLEAF=1.00;MQ=43.67;QD=25.74;SOR=1.092	GT:AD:DP:GQ:PL	1/1:0,63:63:99:1650,188,0
2R	10516917	.	CACAAAATATATAGTAACTGCTTAAG	C	2568.73	.	AC=2;AF=1.00;AN=2;DP=61;ExcessHet=3.0103;FS=0.000;MLEAC=2;MLEAF=1.00;MQ=43.57;QD=27.43;SOR=1.123	GT:AD:DP:GQ:PL	1/1:0,59:59:99:2606,179,0
2R	10517311	.	G	GTTTTT	3240.73	.	AC=2;AF=1.00;AN=2;DP=73;ExcessHet=3.0103;FS=0.000;MLEAC=2;MLEAF=1.00;MQ=43.85;QD=25.84;SOR=0.720	GT:AD:DP:GQ:PL	1/1:0,73:73:99:3278,223,0
2R	10517313	.	T	G	3249.77	.	AC=2;AF=1.00;AN=2;DP=72;ExcessHet=3.0103;FS=0.000;MLEAC=2;MLEAF=1.00;MQ=43.85;QD=29.20;SOR=0.749	GT:AD:DP:GQ:PL	1/1:0,72:72:99:3278,223,0
2R	10517369	.	G	A	1985.77	.	AC=2;AF=1.00;AN=2;DP=73;ExcessHet=3.0103;FS=0.000;MLEAC=2;MLEAF=1.00;MQ=43.95;QD=27.20;SOR=0.963	GT:AD:DP:GQ:PL	1/1:0,73:73:99:2014,219,0
2R	10517725	.	T	A	1818.77	.	AC=2;AF=1.00;AN=2;DP=68;ExcessHet=3.0103;FS=0.000;MLEAC=2;MLEAF=1.00;MQ=43.61;QD=26.75;SOR=0.752	GT:AD:DP:GQ:PL	1/1:0,68:68:99:1847,204,0
2R	10517937	.	C	T	1607.77	.	AC=2;AF=1.00;AN=2;DP=60;ExcessHet=3.0103;FS=0.000;MLEAC=2;MLEAF=1.00;MQ=43.92;QD=27.25;SOR=1.123	GT:AD:DP:GQ:PL	1/1:0,59:59:99:1636,177,0
2R	10517961	.	G	A	2844.77	.	AC=2;AF=1.00;AN=2;DP=66;ExcessHet=3.0103;FS=0.000;MLEAC=2;MLEAF=1.00;MQ=43.96;QD=25.96;SOR=1.437	GT:AD:DP:GQ:PL	1/1:0,65:65:99:2873,199,0
2R	10517966	.	C	T	2816.77	.	AC=2;AF=1.00;AN=2;DP=64;ExcessHet=3.0103;FS=0.000;MLEAC=2;MLEAF=1.00;MQ=43.95;QD=32.09;SOR=1.573	GT:AD:DP:GQ:PL	1/1:0,63:63:99:2845,196,0
2R	10518072	.	G	A	1571.77	.	AC=2;AF=1.00;AN=2;DP=59;ExcessHet=3.0103;FS=0.000;MLEAC=2;MLEAF=1.00;MQ=43.55;QD=26.64;SOR=1.773	GT:AD:DP:GQ:PL	1/1:0,59:59:99:1600,177,0
2R	10518144	.	A	G	1366.77	.	AC=2;AF=1.00;AN=2;DP=51;ExcessHet=3.0103;FS=0.000;MLEAC=2;MLEAF=1.00;MQ=44.00;QD=26.80;SOR=0.900	GT:AD:DP:GQ:PL	1/1:0,51:51:99:1395,152,0
2R	10518450	.	CATAT	C	2080.73	.	AC=2;AF=1.00;AN=2;DP=53;ExcessHet=3.0103;FS=0.000;MLEAC=2;MLEAF=1.00;MQ=44.00;QD=30.26;SOR=0.866	GT:AD:DP:GQ:PL	1/1:0,48:48:99:2118,145,0
2R	10518504	.	A	G	1386.77	.	AC=2;AF=1.00;AN=2;DP=53;ExcessHet=3.0103;FS=0.000;MLEAC=2;MLEAF=1.00;MQ=44.00;QD=26.17;SOR=0.730	GT:AD:DP:GQ:PL	1/1:0,53:53:99:1415,158,0
2R	10518568	.	A	ATAT	2293.73	.	AC=2;AF=1.00;AN=2;DP=53;ExcessHet=3.0103;FS=0.000;MLEAC=2;MLEAF=1.00;MQ=44.00;QD=28.65;SOR=1.244	GT:AD:DP:GQ:PL	1/1:0,52:52:99:2331,156,0
2R	10519433	.	GA	G	2244.73	.	AC=2;AF=1.00;AN=2;BaseQRankSum=0.335;ClippingRankSum=0.000;DP=57;ExcessHet=3.0103;FS=3.332;MLEAC=2;MLEAF=1.00;MQ=43.97;MQRankSum=7.551;QD=35.25;ReadPosRankSum=0.867;SOR=0.514	GT:AD:DP:GQ:PL	1/1:1,55:56:99:2282,121,0
2R	10519435	.	A	G	2253.77	.	AC=2;AF=1.00;AN=2;BaseQRankSum=-0.393;ClippingRankSum=0.000;DP=57;ExcessHet=3.0103;FS=3.409;MLEAC=2;MLEAF=1.00;MQ=43.97;MQRankSum=7.617;QD=27.71;ReadPosRankSum=0.639;SOR=0.568	GT:AD:DP:GQ:PL	1/1:1,56:57:99:2282,121,0
2R	10519538	.	G	GA	1649.73	.	AC=2;AF=1.00;AN=2;DP=53;ExcessHet=3.0103;FS=0.000;MLEAC=2;MLEAF=1.00;MQ=44.00;QD=31.13;SOR=1.077	GT:AD:DP:GQ:PL	1/1:0,53:53:99:1687,159,0
2R	10519960	.	CT	C	1734.73	.	AC=2;AF=1.00;AN=2;DP=86;ExcessHet=3.0103;FS=0.000;MLEAC=2;MLEAF=1.00;MQ=43.81;QD=21.42;SOR=1.193	GT:AD:DP:GQ:PL	1/1:0,81:81:99:1772,242,0
2R	10520047	.	G	GA	1863.73	.	AC=2;AF=1.00;AN=2;DP=76;ExcessHet=3.0103;FS=0.000;MLEAC=2;MLEAF=1.00;MQ=43.97;QD=26.25;SOR=0.779	GT:AD:DP:GQ:PL	1/1:0,71:71:99:1901,213,0
2R	10520180	.	A	C	1779.77	.	AC=2;AF=1.00;AN=2;DP=68;ExcessHet=3.0103;FS=0.000;MLEAC=2;MLEAF=1.00;MQ=44.00;QD=26.17;SOR=1.098	GT:AD:DP:GQ:PL	1/1:0,68:68:99:1808,203,0
2R	10520628	.	G	T	1660.77	.	AC=2;AF=1.00;AN=2;DP=63;ExcessHet=3.0103;FS=0.000;MLEAC=2;MLEAF=1.00;MQ=43.88;QD=26.79;SOR=0.758	GT:AD:DP:GQ:PL	1/1:0,62:62:99:1689,185,0
2R	10521060	.	A	G	1359.77	.	AC=2;AF=1.00;AN=2;DP=51;ExcessHet=3.0103;FS=0.000;MLEAC=2;MLEAF=1.00;MQ=43.94;QD=26.66;SOR=0.732	GT:AD:DP:GQ:PL	1/1:0,51:51:99:1388,153,0
2R	10521282	.	T	G	1491.77	.	AC=2;AF=1.00;AN=2;DP=55;ExcessHet=3.0103;FS=0.000;MLEAC=2;MLEAF=1.00;MQ=43.91;QD=27.63;SOR=0.767	GT:AD:DP:GQ:PL	1/1:0,54:54:99:1520,162,0
2R	10521316	.	A	G	2599.77	.	AC=2;AF=1.00;AN=2;DP=58;ExcessHet=3.0103;FS=0.000;MLEAC=2;MLEAF=1.00;MQ=43.92;QD=28.91;SOR=0.997	GT:AD:DP:GQ:PL	1/1:0,58:58:99:2628,184,0
2R	10521329	.	G	A	2473.77	.	AC=2;AF=1.00;AN=2;DP=54;ExcessHet=3.0103;FS=0.000;MLEAC=2;MLEAF=1.00;MQ=43.91;QD=29.88;SOR=1.022	GT:AD:DP:GQ:PL	1/1:0,54:54:99:2502,169,0
2R	10521336	.	A	G	2491.77	.	AC=2;AF=1.00;AN=2;DP=54;ExcessHet=3.0103;FS=0.000;MLEAC=2;MLEAF=1.00;MQ=43.91;QD=30.11;SOR=1.118	GT:AD:DP:GQ:PL	1/1:0,54:54:99:2520,169,0
2R	10521346	.	G	T	2418.77	.	AC=2;AF=1.00;AN=2;DP=54;ExcessHet=3.0103;FS=0.000;MLEAC=2;MLEAF=1.00;MQ=43.96;QD=29.04;SOR=0.931	GT:AD:DP:GQ:PL	1/1:0,54:54:99:2447,166,0
2R	10521353	.	A	G	2446.77	.	AC=2;AF=1.00;AN=2;DP=56;ExcessHet=3.0103;FS=0.000;MLEAC=2;MLEAF=1.00;MQ=43.97;QD=33.72;SOR=0.841	GT:AD:DP:GQ:PL	1/1:0,56:56:99:2475,169,0
2R	10521586	.	A	AAT	2654.73	.	AC=2;AF=1.00;AN=2;DP=75;ExcessHet=3.0103;FS=0.000;MLEAC=2;MLEAF=1.00;MQ=44.00;QD=28.28;SOR=1.276	GT:AD:DP:GQ:PL	1/1:0,71:71:99:2692,213,0
2R	10521785	.	G	A	2082.77	.	AC=2;AF=1.00;AN=2;DP=78;ExcessHet=3.0103;FS=0.000;MLEAC=2;MLEAF=1.00;MQ=44.00;QD=26.70;SOR=1.252	GT:AD:DP:GQ:PL	1/1:0,78:78:99:2111,234,0
2R	10521946	.	T	G	1570.77	.	AC=2;AF=1.00;AN=2;DP=60;ExcessHet=3.0103;FS=0.000;MLEAC=2;MLEAF=1.00;MQ=43.94;QD=26.18;SOR=0.906	GT:AD:DP:GQ:PL	1/1:0,60:60:99:1599,179,0
2R	10522014	.	GT	G	673.73	.	AC=2;AF=1.00;AN=2;BaseQRankSum=-1.407;ClippingRankSum=0.000;DP=46;ExcessHet=3.0103;FS=0.000;MLEAC=2;MLEAF=1.00;MQ=43.75;MQRankSum=-0.190;QD=16.84;ReadPosRankSum=-0.260;SOR=0.289	GT:AD:DP:GQ:PL	1/1:1,39:40:97:711,97,0
2R	10522288	.	T	C	1475.77	.	AC=2;AF=1.00;AN=2;DP=58;ExcessHet=3.0103;FS=0.000;MLEAC=2;MLEAF=1.00;MQ=43.93;QD=25.44;SOR=0.997	GT:AD:DP:GQ:PL	1/1:0,58:58:99:1504,172,0
2R	10522456	.	G	A	1280.77	.	AC=2;AF=1.00;AN=2;DP=48;ExcessHet=3.0103;FS=0.000;MLEAC=2;MLEAF=1.00;MQ=43.96;QD=26.68;SOR=1.067	GT:AD:DP:GQ:PL	1/1:0,48:48:99:1309,143,0
2R	10522688	.	T	C	1433.77	.	AC=2;AF=1.00;AN=2;DP=57;ExcessHet=3.0103;FS=0.000;MLEAC=2;MLEAF=1.00;MQ=43.97;QD=25.15;SOR=0.728	GT:AD:DP:GQ:PL	1/1:0,57:57:99:1462,169,0
2R	10522842	.	G	A	2021.77	.	AC=2;AF=1.00;AN=2;DP=47;ExcessHet=3.0103;FS=0.000;MLEAC=2;MLEAF=1.00;MQ=43.96;QD=31.01;SOR=0.780	GT:AD:DP:GQ:PL	1/1:0,46:46:99:2050,141,0
2R	10522845	.	G	A	2057.77	.	AC=2;AF=1.00;AN=2;DP=48;ExcessHet=3.0103;FS=0.000;MLEAC=2;MLEAF=1.00;MQ=43.96;QD=31.43;SOR=0.735	GT:AD:DP:GQ:PL	1/1:0,47:47:99:2086,144,0
2R	10522909	.	C	T	1590.77	.	AC=2;AF=1.00;AN=2;DP=60;ExcessHet=3.0103;FS=0.000;MLEAC=2;MLEAF=1.00;MQ=43.90;QD=26.96;SOR=0.726	GT:AD:DP:GQ:PL	1/1:0,59:59:99:1619,177,0
2R	10523039	.	CAGAG	C	2077.73	.	AC=2;AF=1.00;AN=2;DP=49;ExcessHet=3.0103;FS=0.000;MLEAC=2;MLEAF=1.00;MQ=43.51;QD=28.01;SOR=0.823	GT:AD:DP:GQ:PL	1/1:0,47:47:99:2115,142,0
2R	10523145	.	AT	A	1283.73	.	AC=2;AF=1.00;AN=2;DP=32;ExcessHet=3.0103;FS=0.000;MLEAC=2;MLEAF=1.00;MQ=43.88;QD=32.35;SOR=2.093	GT:AD:DP:GQ:PL	1/1:0,31:31:99:1321,99,0
2R	10523157	.	AT	A	537.73	.	AC=2;AF=1.00;AN=2;BaseQRankSum=0.483;ClippingRankSum=0.000;DP=34;ExcessHet=3.0103;FS=0.000;MLEAC=2;MLEAF=1.00;MQ=43.88;MQRankSum=-0.129;QD=16.80;ReadPosRankSum=-0.506;SOR=0.430	GT:AD:DP:GQ:PL	1/1:2,30:32:53:575,53,0
2R	10523253	.	T	C	1509.77	.	AC=2;AF=1.00;AN=2;DP=57;ExcessHet=3.0103;FS=0.000;MLEAC=2;MLEAF=1.00;MQ=43.85;QD=26.49;SOR=1.047	GT:AD:DP:GQ:PL	1/1:0,57:57:99:1538,170,0
2R	10523542	.	C	CTT	1041.73	.	AC=2;AF=1.00;AN=2;DP=39;ExcessHet=3.0103;FS=0.000;MLEAC=2;MLEAF=1.00;MQ=44.00;QD=31.57;SOR=0.752	GT:AD:DP:GQ:PL	1/1:0,33:33:99:1079,107,0
2R	10523577	.	CT	C	770.73	.	AC=2;AF=1.00;AN=2;DP=41;ExcessHet=3.0103;FS=0.000;MLEAC=2;MLEAF=1.00;MQ=43.95;QD=20.28;SOR=0.693	GT:AD:DP:GQ:PL	1/1:0,38:38:99:808,113,0
2R	10524037	.	T	C	948.77	.	AC=2;AF=1.00;AN=2;DP=35;ExcessHet=3.0103;FS=0.000;MLEAC=2;MLEAF=1.00;MQ=44.00;QD=27.11;SOR=1.308	GT:AD:DP:GQ:PL	1/1:0,35:35:99:977,105,0
2R	10524164	.	T	A	2146.77	.	AC=2;AF=1.00;AN=2;DP=49;ExcessHet=3.0103;FS=0.000;MLEAC=2;MLEAF=1.00;MQ=43.92;QD=27.80;SOR=1.007	GT:AD:DP:GQ:PL	1/1:0,49:49:99:2175,150,0
2R	10524173	.	G	C	2237.77	.	AC=2;AF=1.00;AN=2;DP=52;ExcessHet=3.0103;FS=0.000;MLEAC=2;MLEAF=1.00;MQ=43.92;QD=24.34;SOR=0.941	GT:AD:DP:GQ:PL	1/1:0,52:52:99:2266,157,0
2R	10524404	.	A	G	1394.77	.	AC=2;AF=1.00;AN=2;DP=54;ExcessHet=3.0103;FS=0.000;MLEAC=2;MLEAF=1.00;MQ=44.00;QD=26.82;SOR=1.036	GT:AD:DP:GQ:PL	1/1:0,52:52:99:1423,156,0
2R	10524441	.	T	C	1297.77	.	AC=2;AF=1.00;AN=2;DP=51;ExcessHet=3.0103;FS=0.000;MLEAC=2;MLEAF=1.00;MQ=44.00;QD=25.45;SOR=0.732	GT:AD:DP:GQ:PL	1/1:0,51:51:99:1326,151,0
2R	10524512	.	G	A	1678.77	.	AC=2;AF=1.00;AN=2;DP=63;ExcessHet=3.0103;FS=0.000;MLEAC=2;MLEAF=1.00;MQ=44.00;QD=26.65;SOR=0.790	GT:AD:DP:GQ:PL	1/1:0,63:63:99:1707,189,0
2R	10524599	.	T	C	1623.77	.	AC=2;AF=1.00;AN=2;DP=59;ExcessHet=3.0103;FS=0.000;MLEAC=2;MLEAF=1.00;MQ=44.00;QD=27.52;SOR=0.796	GT:AD:DP:GQ:PL	1/1:0,59:59:99:1652,177,0
2R	10524711	.	T	G	1881.77	.	AC=2;AF=1.00;AN=2;DP=73;ExcessHet=3.0103;FS=0.000;MLEAC=2;MLEAF=1.00;MQ=43.92;QD=25.78;SOR=1.179	GT:AD:DP:GQ:PL	1/1:0,73:73:99:1910,216,0
2R	10524746	.	ATTTT	A	2595.73	.	AC=2;AF=1.00;AN=2;DP=72;ExcessHet=3.0103;FS=0.000;MLEAC=2;MLEAF=1.00;MQ=43.89;QD=30.84;SOR=1.085	GT:AD:DP:GQ:PL	1/1:0,61:61:99:2633,184,0
2R	10524977	.	TA	T	2784.73	.	AC=2;AF=1.00;AN=2;DP=68;ExcessHet=3.0103;FS=0.000;MLEAC=2;MLEAF=1.00;MQ=43.94;QD=33.88;SOR=1.352	GT:AD:DP:GQ:PL	1/1:0,68:68:99:2822,204,0
2R	10524980	.	A	T	2793.77	.	AC=2;AF=1.00;AN=2;DP=67;ExcessHet=3.0103;FS=0.000;MLEAC=2;MLEAF=1.00;MQ=43.94;QD=27.81;SOR=1.318	GT:AD:DP:GQ:PL	1/1:0,67:67:99:2822,204,0
2R	10525385	.	C	CT	2356.73	.	AC=2;AF=1.00;AN=2;DP=54;ExcessHet=3.0103;FS=0.000;MLEAC=2;MLEAF=1.00;MQ=44.00;QD=27.72;SOR=0.770	GT:AD:DP:GQ:PL	1/1:0,52:52:99:2394,163,0
2R	10525394	.	T	C	2390.77	.	AC=2;AF=1.00;AN=2;DP=55;ExcessHet=3.0103;FS=0.000;MLEAC=2;MLEAF=1.00;MQ=44.00;QD=32.89;SOR=0.729	GT:AD:DP:GQ:PL	1/1:0,55:55:99:2419,166,0
2R	10525676	.	T	C	1229.77	.	AC=2;AF=1.00;AN=2;DP=47;ExcessHet=3.0103;FS=0.000;MLEAC=2;MLEAF=1.00;MQ=43.36;QD=26.73;SOR=0.976	GT:AD:DP:GQ:PL	1/1:0,46:46:99:1258,138,0
2R	10526049	.	T	A	1936.77	.	AC=2;AF=1.00;AN=2;DP=71;ExcessHet=3.0103;FS=0.000;MLEAC=2;MLEAF=1.00;MQ=44.00;QD=27.28;SOR=0.971	GT:AD:DP:GQ:PL	1/1:0,71:71:99:1965,212,0
2R	10526359	.	CTAGG	C	2784.73	.	AC=2;AF=1.00;AN=2;DP=66;ExcessHet=3.0103;FS=0.000;MLEAC=2;MLEAF=1.00;MQ=43.94;QD=28.24;SOR=0.724	GT:AD:DP:GQ:PL	1/1:0,63:63:99:2822,190,0
2R	10526404	.	G	T	2039.77	.	AC=2;AF=1.00;AN=2;DP=76;ExcessHet=3.0103;FS=0.000;MLEAC=2;MLEAF=1.00;MQ=43.95;QD=27.20;SOR=0.832	GT:AD:DP:GQ:PL	1/1:0,75:75:99:2068,224,0
2R	10526503	.	T	C	1848.77	.	AC=2;AF=1.00;AN=2;DP=71;ExcessHet=3.0103;FS=0.000;MLEAC=2;MLEAF=1.00;MQ=44.00;QD=26.04;SOR=1.195	GT:AD:DP:GQ:PL	1/1:0,71:71:99:1877,212,0
2R	10526589	.	C	G	2058.77	.	AC=2;AF=1.00;AN=2;BaseQRankSum=1.775;ClippingRankSum=0.000;DP=77;ExcessHet=3.0103;FS=0.000;MLEAC=2;MLEAF=1.00;MQ=43.92;MQRankSum=6.205;QD=26.74;ReadPosRankSum=0.813;SOR=0.320	GT:AD:DP:GQ:PL	1/1:1,76:77:99:2087,221,0
2R	10526622	.	T	TATG	3575.73	.	AC=2;AF=1.00;AN=2;DP=80;ExcessHet=3.0103;FS=0.000;MLEAC=2;MLEAF=1.00;MQ=43.98;QD=28.53;SOR=0.914	GT:AD:DP:GQ:PL	1/1:0,78:78:99:3613,244,0
2R	10526653	.	G	T	1902.77	.	AC=2;AF=1.00;AN=2;DP=71;ExcessHet=3.0103;FS=0.000;MLEAC=2;MLEAF=1.00;MQ=43.97;QD=27.18;SOR=0.693	GT:AD:DP:GQ:PL	1/1:0,70:70:99:1931,210,0
2R	10526676	.	T	G	1802.77	.	AC=2;AF=1.00;AN=2;DP=65;ExcessHet=3.0103;FS=0.000;MLEAC=2;MLEAF=1.00;MQ=43.97;QD=28.17;SOR=0.822	GT:AD:DP:GQ:PL	1/1:0,64:64:99:1831,192,0
2R	10526863	.	G	T	1031.77	.	AC=2;AF=1.00;AN=2;DP=39;ExcessHet=3.0103;FS=0.000;MLEAC=2;MLEAF=1.00;MQ=44.00;QD=27.15;SOR=1.493	GT:AD:DP:GQ:PL	1/1:0,38:38:99:1060,114,0
2R	10527003	.	C	CT	1121.73	.	AC=2;AF=1.00;AN=2;DP=51;ExcessHet=3.0103;FS=0.000;MLEAC=2;MLEAF=1.00;MQ=43.67;QD=22.89;SOR=1.225	GT:AD:DP:GQ:PL	1/1:0,49:49:99:1159,146,0
2R	10527032	.	G	GGATCCAA	1915.73	.	AC=2;AF=1.00;AN=2;DP=43;ExcessHet=3.0103;FS=0.000;MLEAC=2;MLEAF=1.00;MQ=43.35;QD=31.21;SOR=1.347	GT:AD:DP:GQ:PL	1/1:0,41:41:99:1953,135,0
2R	10527128	.	C	T	1297.77	.	AC=2;AF=1.00;AN=2;DP=48;ExcessHet=3.0103;FS=0.000;MLEAC=2;MLEAF=1.00;MQ=43.92;QD=27.04;SOR=0.776	GT:AD:DP:GQ:PL	1/1:0,48:48:99:1326,144,0
2R	10527143	.	G	A	2023.77	.	AC=2;AF=1.00;AN=2;DP=46;ExcessHet=3.0103;FS=0.000;MLEAC=2;MLEAF=1.00;MQ=43.91;QD=33.72;SOR=0.693	GT:AD:DP:GQ:PL	1/1:0,46:46:99:2052,144,0
2R	10527153	.	G	C	2197.77	.	AC=2;AF=1.00;AN=2;DP=54;ExcessHet=3.0103;FS=0.000;MLEAC=2;MLEAF=1.00;MQ=43.93;QD=34.56;SOR=0.693	GT:AD:DP:GQ:PL	1/1:0,54:54:99:2226,162,0
2R	10527262	.	G	GAA	2831.73	.	AC=2;AF=1.00;AN=2;DP=71;ExcessHet=3.0103;FS=0.000;MLEAC=2;MLEAF=1.00;MQ=43.94;QD=26.63;SOR=0.840	GT:AD:DP:GQ:PL	1/1:0,71:71:99:2869,214,0
2R	10527336	.	A	T	1499.77	.	AC=2;AF=1.00;AN=2;DP=57;ExcessHet=3.0103;FS=0.000;MLEAC=2;MLEAF=1.00;MQ=44.00;QD=26.31;SOR=0.800	GT:AD:DP:GQ:PL	1/1:0,57:57:99:1528,171,0
2R	10527522	.	C	T	1509.77	.	AC=2;AF=1.00;AN=2;BaseQRankSum=1.785;ClippingRankSum=0.000;DP=60;ExcessHet=3.0103;FS=0.000;MLEAC=2;MLEAF=1.00;MQ=43.97;MQRankSum=0.000;QD=25.59;ReadPosRankSum=1.432;SOR=0.356	GT:AD:DP:GQ:PL	1/1:1,58:59:99:1538,166,0
2R	10527550	.	C	A	1887.77	.	AC=2;AF=1.00;AN=2;DP=70;ExcessHet=3.0103;FS=0.000;MLEAC=2;MLEAF=1.00;MQ=43.60;QD=27.36;SOR=1.054	GT:AD:DP:GQ:PL	1/1:0,69:69:99:1916,207,0
2R	10527616	.	A	C	1984.77	.	AC=2;AF=1.00;AN=2;DP=74;ExcessHet=3.0103;FS=0.000;MLEAC=2;MLEAF=1.00;MQ=43.82;QD=27.57;SOR=1.148	GT:AD:DP:GQ:PL	1/1:0,72:72:99:2013,216,0
2R	10527746	.	GT	G	2073.73	.	AC=2;AF=1.00;AN=2;DP=67;ExcessHet=3.0103;FS=0.000;MLEAC=2;MLEAF=1.00;MQ=43.94;QD=31.42;SOR=0.818	GT:AD:DP:GQ:PL	1/1:0,66:66:99:2111,199,0
2R	10527904	.	AGCAAGGACT	A	2605.73	.	AC=2;AF=1.00;AN=2;DP=61;ExcessHet=3.0103;FS=0.000;MLEAC=2;MLEAF=1.00;MQ=43.31;QD=32.34;SOR=1.123	GT:AD:DP:GQ:PL	1/1:0,59:59:99:2643,178,0
2R	10527988	.	CA	C	1125.73	.	AC=2;AF=1.00;AN=2;DP=52;ExcessHet=3.0103;FS=0.000;MLEAC=2;MLEAF=1.00;MQ=43.10;QD=22.07;SOR=0.732	GT:AD:DP:GQ:PL	1/1:0,51:51:99:1163,152,0
2R	10528113	.	G	GGGA	2546.73	.	AC=2;AF=1.00;AN=2;DP=61;ExcessHet=3.0103;FS=0.000;MLEAC=2;MLEAF=1.00;MQ=41.88;QD=26.56;SOR=0.997	GT:AD:DP:GQ:PL	1/1:0,58:58:99:2584,177,0
2R	10528144	.	A	AACTACAT	2821.73	.	AC=2;AF=1.00;AN=2;DP=64;ExcessHet=3.0103;FS=0.000;MLEAC=2;MLEAF=1.00;MQ=41.49;QD=28.37;SOR=1.143	GT:AD:DP:GQ:PL	1/1:0,62:62:99:2859,192,0
2R	10528151	.	A	AT	1568.73	.	AC=2;AF=1.00;AN=2;DP=63;ExcessHet=3.0103;FS=0.000;MLEAC=2;MLEAF=1.00;MQ=41.06;QD=26.15;SOR=1.255	GT:AD:DP:GQ:PL	1/1:0,60:60:99:1606,183,0
2R	10528172	.	T	C	2465.77	.	AC=2;AF=1.00;AN=2;DP=57;ExcessHet=3.0103;FS=0.000;MLEAC=2;MLEAF=1.00;MQ=40.87;QD=28.58;SOR=1.487	GT:AD:DP:GQ:PL	1/1:0,55:55:99:2494,169,0
2R	10528173	.	C	T	2465.77	.	AC=2;AF=1.00;AN=2;DP=57;ExcessHet=3.0103;FS=0.000;MLEAC=2;MLEAF=1.00;MQ=40.87;QD=24.76;SOR=1.487	GT:AD:DP:GQ:PL	1/1:0,55:55:99:2494,169,0
2R	10528176	.	C	A	2581.77	.	AC=2;AF=1.00;AN=2;DP=57;ExcessHet=3.0103;FS=0.000;MLEAC=2;MLEAF=1.00;MQ=40.77;QD=27.80;SOR=1.371	GT:AD:DP:GQ:PL	1/1:0,55:55:99:2610,175,0
2R	10528177	.	A	C	2626.77	.	AC=2;AF=1.00;AN=2;DP=57;ExcessHet=3.0103;FS=0.000;MLEAC=2;MLEAF=1.00;MQ=40.77;QD=34.32;SOR=1.371	GT:AD:DP:GQ:PL	1/1:0,55:55:99:2655,178,0
2R	10528178	.	G	GATT	2617.73	.	AC=2;AF=1.00;AN=2;DP=59;ExcessHet=3.0103;FS=0.000;MLEAC=2;MLEAF=1.00;MQ=40.71;QD=26.66;SOR=1.140	GT:AD:DP:GQ:PL	1/1:0,57:57:99:2655,178,0
2R	10528180	.	C	CAA	2572.73	.	AC=2;AF=1.00;AN=2;DP=60;ExcessHet=3.0103;FS=0.000;MLEAC=2;MLEAF=1.00;MQ=40.77;QD=28.34;SOR=1.179	GT:AD:DP:GQ:PL	1/1:0,58:58:99:2610,175,0
2R	10528189	.	A	AATCT	2478.73	.	AC=2;AF=1.00;AN=2;DP=63;ExcessHet=3.0103;FS=0.000;MLEAC=2;MLEAF=1.00;MQ=41.03;QD=30.97;SOR=1.159	GT:AD:DP:GQ:PL	1/1:0,55:55:99:2516,174,0
2R	10528273	.	T	C	2872.77	.	AC=2;AF=1.00;AN=2;DP=69;ExcessHet=3.0103;FS=0.000;MLEAC=2;MLEAF=1.00;MQ=41.93;QD=31.39;SOR=0.752	GT:AD:DP:GQ:PL	1/1:0,68:68:99:2901,205,0
2R	10528291	.	G	T	2795.77	.	AC=2;AF=1.00;AN=2;DP=64;ExcessHet=3.0103;FS=0.000;MLEAC=2;MLEAF=1.00;MQ=42.22;QD=26.78;SOR=0.790	GT:AD:DP:GQ:PL	1/1:0,63:63:99:2824,190,0
2R	10528308	.	G	A	2763.77	.	AC=2;AF=1.00;AN=2;DP=64;ExcessHet=3.0103;FS=0.000;MLEAC=2;MLEAF=1.00;MQ=42.16;QD=34.67;SOR=0.756	GT:AD:DP:GQ:PL	1/1:0,64:64:99:2792,193,0
2R	10528366	.	C	G	1212.77	.	AC=2;AF=1.00;AN=2;DP=47;ExcessHet=3.0103;FS=0.000;MLEAC=2;MLEAF=1.00;MQ=42.20;QD=25.80;SOR=0.823	GT:AD:DP:GQ:PL	1/1:0,47:47:99:1241,139,0
2R	10528612	.	G	A	1668.77	.	AC=2;AF=1.00;AN=2;DP=36;ExcessHet=3.0103;FS=0.000;MLEAC=2;MLEAF=1.00;MQ=41.06;QD=27.77;SOR=1.547	GT:AD:DP:GQ:PL	1/1:0,36:36:99:1697,114,0
2R	10528613	.	C	CG	1659.73	.	AC=2;AF=1.00;AN=2;DP=37;ExcessHet=3.0103;FS=0.000;MLEAC=2;MLEAF=1.00;MQ=41.08;QD=28.03;SOR=1.432	GT:AD:DP:GQ:PL	1/1:0,37:37:99:1697,114,0
2R	10528616	.	G	GAAAACAAACAAAAAATC	1897.73	.	AC=2;AF=1.00;AN=2;DP=37;ExcessHet=3.0103;FS=0.000;MLEAC=2;MLEAF=1.00;MQ=41.03;QD=26.46;SOR=1.432	GT:AD:DP:GQ:PL	1/1:0,37:37:99:1935,129,0
2R	10528619	.	G	GCAAAC	1987.73	.	AC=2;AF=1.00;AN=2;DP=42;ExcessHet=3.0103;FS=0.000;MLEAC=2;MLEAF=1.00;MQ=41.34;QD=30.15;SOR=1.721	GT:AD:DP:GQ:PL	1/1:0,42:42:99:2025,135,0
2R	10528621	.	A	AGATACATTCACACAGATATG	2164.73	.	AC=2;AF=1.00;AN=2;DP=42;ExcessHet=3.0103;FS=0.000;MLEAC=2;MLEAF=1.00;MQ=41.39;QD=28.20;SOR=1.556	GT:AD:DP:GQ:PL	1/1:0,42:42:99:2202,147,0
2R	10528762	.	A	ATTGTTGTAGCAT	2776.73	.	AC=2;AF=1.00;AN=2;DP=64;ExcessHet=3.0103;FS=0.000;MLEAC=2;MLEAF=1.00;MQ=43.19;QD=30.56;SOR=1.355	GT:AD:DP:GQ:PL	1/1:0,60:60:99:2814,189,0
2R	10528877	.	A	T	1830.77	.	AC=2;AF=1.00;AN=2;DP=68;ExcessHet=3.0103;FS=0.000;MLEAC=2;MLEAF=1.00;MQ=43.74;QD=26.92;SOR=1.179	GT:AD:DP:GQ:PL	1/1:0,68:68:99:1859,204,0
2R	10528954	.	A	AGAT	3043.73	.	AC=2;AF=1.00;AN=2;DP=72;ExcessHet=3.0103;FS=0.000;MLEAC=2;MLEAF=1.00;MQ=43.93;QD=30.82;SOR=0.949	GT:AD:DP:GQ:PL	1/1:0,68:68:99:3081,208,0
2R	10529111	.	A	T	1526.77	.	AC=2;AF=1.00;AN=2;DP=58;ExcessHet=3.0103;FS=0.000;MLEAC=2;MLEAF=1.00;MQ=44.00;QD=26.79;SOR=0.877	GT:AD:DP:GQ:PL	1/1:0,57:57:99:1555,171,0
2R	10529309	.	A	T	1623.77	.	AC=2;AF=1.00;AN=2;DP=60;ExcessHet=3.0103;FS=0.000;MLEAC=2;MLEAF=1.00;MQ=43.84;QD=27.52;SOR=1.123	GT:AD:DP:GQ:PL	1/1:0,59:59:99:1652,177,0
2R	10529525	.	A	G	1428.77	.	AC=2;AF=1.00;AN=2;DP=53;ExcessHet=3.0103;FS=0.000;MLEAC=2;MLEAF=1.00;MQ=43.57;QD=26.96;SOR=1.938	GT:AD:DP:GQ:PL	1/1:0,53:53:99:1457,159,0
2R	10529555	.	T	TC	1799.73	.	AC=2;AF=1.00;AN=2;DP=44;ExcessHet=3.0103;FS=0.000;MLEAC=2;MLEAF=1.00;MQ=43.53;QD=28.96;SOR=2.247	GT:AD:DP:GQ:PL	1/1:0,41:41:99:1837,126,0
2R	10529561	.	CTT	C	1004.73	.	AC=2;AF=1.00;AN=2;BaseQRankSum=-1.280;ClippingRankSum=0.000;DP=43;ExcessHet=3.0103;FS=0.000;MLEAC=2;MLEAF=1.00;MQ=43.47;MQRankSum=0.992;QD=32.41;ReadPosRankSum=1.037;SOR=0.693	GT:AD:DP:GQ:PL	1/1:3,28:31:91:1042,91,0
2R	10529583	.	T	TC	496.73	.	AC=1;AF=0.500;AN=2;BaseQRankSum=1.842;ClippingRankSum=0.000;DP=60;ExcessHet=3.0103;FS=1.272;MLEAC=1;MLEAF=0.500;MQ=43.30;MQRankSum=3.009;QD=9.37;ReadPosRankSum=2.647;SOR=0.495	GT:AD:DP:GQ:PL	0/1:13,40:53:59:534,0,59
2R	10529585	.	C	T	2190.73	.	AC=2;AF=1.00;AN=2;DP=59;ExcessHet=3.0103;FS=0.000;MLEAC=2;MLEAF=1.00;MQ=43.28;QD=32.23;SOR=1.464	GT:AD:DP:GQ:PL	1/1:0,59:59:99:2228,176,0
2R	10529614	.	A	AT	924.73	.	AC=2;AF=1.00;AN=2;DP=47;ExcessHet=3.0103;FS=0.000;MLEAC=2;MLEAF=1.00;MQ=43.57;QD=21.02;SOR=0.850	GT:AD:DP:GQ:PL	1/1:0,44:44:99:962,131,0
2R	10529847	.	T	TGAGGC	2387.73	.	AC=2;AF=1.00;AN=2;DP=54;ExcessHet=3.0103;FS=0.000;MLEAC=2;MLEAF=1.00;MQ=44.00;QD=32.99;SOR=1.077	GT:AD:DP:GQ:PL	1/1:0,53:53:99:2425,165,0
2R	10530074	.	A	G	1687.77	.	AC=2;AF=1.00;AN=2;DP=65;ExcessHet=3.0103;FS=0.000;MLEAC=2;MLEAF=1.00;MQ=44.00;QD=26.37;SOR=1.214	GT:AD:DP:GQ:PL	1/1:0,64:64:99:1716,191,0
2R	10530199	.	G	A	1729.77	.	AC=2;AF=1.00;AN=2;DP=64;ExcessHet=3.0103;FS=0.000;MLEAC=2;MLEAF=1.00;MQ=43.94;QD=27.03;SOR=0.892	GT:AD:DP:GQ:PL	1/1:0,64:64:99:1758,192,0
2R	10530257	.	C	CA	1578.73	.	AC=2;AF=1.00;AN=2;BaseQRankSum=-0.863;ClippingRankSum=0.000;DP=80;ExcessHet=3.0103;FS=0.000;MLEAC=2;MLEAF=1.00;MQ=44.00;MQRankSum=0.000;QD=21.63;ReadPosRankSum=0.051;SOR=0.721	GT:AD:DP:GQ:PL	1/1:2,71:73:99:1616,189,0
2R	10530420	.	A	C	1556.77	.	AC=2;AF=1.00;AN=2;DP=58;ExcessHet=3.0103;FS=0.000;MLEAC=2;MLEAF=1.00;MQ=43.93;QD=26.84;SOR=0.836	GT:AD:DP:GQ:PL	1/1:0,58:58:99:1585,174,0
2R	10531020	.	G	T	1641.77	.	AC=2;AF=1.00;AN=2;DP=61;ExcessHet=3.0103;FS=0.000;MLEAC=2;MLEAF=1.00;MQ=43.81;QD=26.91;SOR=0.941	GT:AD:DP:GQ:PL	1/1:0,61:61:99:1670,183,0
2R	10531154	.	C	CAT	1940.73	.	AC=2;AF=1.00;AN=2;DP=65;ExcessHet=3.0103;FS=0.000;MLEAC=2;MLEAF=1.00;MQ=44.00;QD=31.82;SOR=0.793	GT:AD:DP:GQ:PL	1/1:0,61:61:99:1978,183,0
2R	10531573	.	G	A	1620.77	.	AC=2;AF=1.00;AN=2;DP=60;ExcessHet=3.0103;FS=0.000;MLEAC=2;MLEAF=1.00;MQ=43.80;QD=27.01;SOR=1.255	GT:AD:DP:GQ:PL	1/1:0,60:60:99:1649,179,0
2R	10531727	.	TACG	T	2847.73	.	AC=2;AF=1.00;AN=2;DP=65;ExcessHet=3.0103;FS=0.000;MLEAC=2;MLEAF=1.00;MQ=43.94;QD=29.89;SOR=0.723	GT:AD:DP:GQ:PL	1/1:0,65:65:99:2885,196,0
2R	10532156	.	C	CAAG	2672.73	.	AC=2;AF=1.00;AN=2;DP=62;ExcessHet=3.0103;FS=0.000;MLEAC=2;MLEAF=1.00;MQ=43.48;QD=31.83;SOR=0.914	GT:AD:DP:GQ:PL	1/1:0,58:58:99:2710,183,0
2R	10532629	.	A	G	1399.77	.	AC=2;AF=1.00;AN=2;DP=52;ExcessHet=3.0103;FS=0.000;MLEAC=2;MLEAF=1.00;MQ=43.92;QD=26.92;SOR=0.770	GT:AD:DP:GQ:PL	1/1:0,52:52:99:1428,156,0
2R	10533063	.	CT	C	1015.73	.	AC=2;AF=1.00;AN=2;DP=55;ExcessHet=3.0103;FS=0.000;MLEAC=2;MLEAF=1.00;MQ=44.00;QD=20.73;SOR=0.818	GT:AD:DP:GQ:PL	1/1:0,49:49:99:1053,146,0
2R	10534353	.	G	T	1402.77	.	AC=2;AF=1.00;AN=2;DP=65;ExcessHet=3.0103;FS=0.000;MLEAC=2;MLEAF=1.00;MQ=43.08;QD=27.51;SOR=1.314	GT:AD:DP:GQ:PL	1/1:0,51:51:99:1431,153,0
2R	10534502	.	A	ACAGTATAATTCGCTTAGCTGCCTCGAGTAC	1211.73	.	AC=2;AF=1.00;AN=2;BaseQRankSum=-0.128;ClippingRankSum=0.000;DP=31;ExcessHet=3.0103;FS=3.784;MLEAC=2;MLEAF=1.00;MQ=41.57;MQRankSum=0.090;QD=33.51;ReadPosRankSum=2.095;SOR=2.468	GT:AD:DP:GQ:PL	1/1:2,28:30:78:1249,78,0
2R	10534506	.	G	GCACAA	907.73	.	AC=2;AF=1.00;AN=2;DP=22;ExcessHet=3.0103;FS=0.000;MLEAC=2;MLEAF=1.00;MQ=41.17;QD=29.41;SOR=2.636	GT:AD:DP:GQ:PL	1/1:0,21:21:63:945,63,0
2R	10534508	.	G	GCCTCGATGCAGGTAACTTAAAAATGCAGCTAACTTAATTTTTTTTTTTCTATTTTCTATTTTCTATTCACACAAAAAAATGGAAAAATAATGCAGATATCTTGCCGATGCAGCTAACTATCGATGCAGCTAAGCGAATTATACTGTATTT	2252.73	.	AC=2;AF=1.00;AN=2;DP=18;ExcessHet=3.0103;FS=0.000;MLEAC=2;MLEAF=1.00;MQ=40.51;QD=26.75;SOR=2.179	GT:AD:DP:GQ:PL	1/1:0,17:17:99:2290,154,0
2R	10535260	.	T	TGA	1710.73	.	AC=2;AF=1.00;AN=2;DP=51;ExcessHet=3.0103;FS=0.000;MLEAC=2;MLEAF=1.00;MQ=43.92;QD=28.91;SOR=0.776	GT:AD:DP:GQ:PL	1/1:0,48:48:99:1748,144,0
2R	10535414	.	G	A	1476.77	.	AC=2;AF=1.00;AN=2;DP=55;ExcessHet=3.0103;FS=0.000;MLEAC=2;MLEAF=1.00;MQ=43.76;QD=27.35;SOR=0.846	GT:AD:DP:GQ:PL	1/1:0,54:54:99:1505,162,0
2R	10535502	.	C	T	2232.77	.	AC=2;AF=1.00;AN=2;DP=52;ExcessHet=3.0103;FS=0.000;MLEAC=2;MLEAF=1.00;MQ=43.96;QD=26.26;SOR=1.136	GT:AD:DP:GQ:PL	1/1:0,52:52:99:2261,159,0
2R	10535524	.	A	C	2356.77	.	AC=2;AF=1.00;AN=2;DP=53;ExcessHet=3.0103;FS=0.000;MLEAC=2;MLEAF=1.00;MQ=43.91;QD=24.79;SOR=0.981	GT:AD:DP:GQ:PL	1/1:0,53:53:99:2385,160,0
2R	10535525	.	A	G	2356.77	.	AC=2;AF=1.00;AN=2;DP=51;ExcessHet=3.0103;FS=0.000;MLEAC=2;MLEAF=1.00;MQ=43.90;QD=30.37;SOR=0.900	GT:AD:DP:GQ:PL	1/1:0,51:51:99:2385,160,0
2R	10535551	.	C	A	1681.77	.	AC=2;AF=1.00;AN=2;DP=62;ExcessHet=3.0103;FS=0.000;MLEAC=2;MLEAF=1.00;MQ=43.39;QD=27.57;SOR=0.725	GT:AD:DP:GQ:PL	1/1:0,61:61:99:1710,183,0
2R	10535600	.	C	G	1492.77	.	AC=2;AF=1.00;AN=2;DP=58;ExcessHet=3.0103;FS=0.000;MLEAC=2;MLEAF=1.00;MQ=43.92;QD=26.19;SOR=0.800	GT:AD:DP:GQ:PL	1/1:0,57:57:99:1521,170,0
2R	10535665	.	AT	A	2410.73	.	AC=2;AF=1.00;AN=2;DP=62;ExcessHet=3.0103;FS=0.000;MLEAC=2;MLEAF=1.00;MQ=44.00;QD=25.97;SOR=0.922	GT:AD:DP:GQ:PL	1/1:0,56:56:99:2448,171,0
2R	10535684	.	C	A	2484.77	.	AC=2;AF=1.00;AN=2;DP=56;ExcessHet=3.0103;FS=0.000;MLEAC=2;MLEAF=1.00;MQ=44.00;QD=28.81;SOR=0.729	GT:AD:DP:GQ:PL	1/1:0,55:55:99:2513,172,0
2R	10535695	.	C	CAA	2492.73	.	AC=2;AF=1.00;AN=2;DP=56;ExcessHet=3.0103;FS=0.000;MLEAC=2;MLEAF=1.00;MQ=44.00;QD=29.00;SOR=0.773	GT:AD:DP:GQ:PL	1/1:0,56:56:99:2530,178,0
2R	10535884	.	C	T	1708.77	.	AC=2;AF=1.00;AN=2;DP=62;ExcessHet=3.0103;FS=0.000;MLEAC=2;MLEAF=1.00;MQ=44.00;QD=27.56;SOR=0.826	GT:AD:DP:GQ:PL	1/1:0,62:62:99:1737,186,0
2R	10536440	.	CTA	C	1485.73	.	AC=2;AF=1.00;AN=2;DP=40;ExcessHet=3.0103;FS=0.000;MLEAC=2;MLEAF=1.00;MQ=43.67;QD=32.97;SOR=1.292	GT:AD:DP:GQ:PL	1/1:0,40:40:99:1523,120,0
2R	10536470	.	G	A	1125.77	.	AC=2;AF=1.00;AN=2;DP=42;ExcessHet=3.0103;FS=0.000;MLEAC=2;MLEAF=1.00;MQ=43.57;QD=26.80;SOR=0.693	GT:AD:DP:GQ:PL	1/1:0,42:42:99:1154,126,0
2R	10536678	.	G	A	2224.77	.	AC=2;AF=1.00;AN=2;DP=53;ExcessHet=3.0103;FS=0.000;MLEAC=2;MLEAF=1.00;MQ=42.05;QD=33.25;SOR=0.892	GT:AD:DP:GQ:PL	1/1:0,53:53:99:2253,159,0
2R	10536697	.	A	G	2572.77	.	AC=2;AF=1.00;AN=2;DP=58;ExcessHet=3.0103;FS=0.000;MLEAC=2;MLEAF=1.00;MQ=41.80;QD=31.88;SOR=0.762	GT:AD:DP:GQ:PL	1/1:0,58:58:99:2601,175,0
2R	10536699	.	A	G	2572.77	.	AC=2;AF=1.00;AN=2;DP=56;ExcessHet=3.0103;FS=0.000;MLEAC=2;MLEAF=1.00;MQ=41.72;QD=30.82;SOR=0.765	GT:AD:DP:GQ:PL	1/1:0,56:56:99:2601,175,0
2R	10536935	.	CATTTAAAAAAGAAT	C	1528.73	.	AC=2;AF=1.00;AN=2;DP=35;ExcessHet=3.0103;FS=0.000;MLEAC=2;MLEAF=1.00;MQ=34.86;QD=33.03;SOR=0.869	GT:AD:DP:GQ:PL	1/1:0,35:35:99:1566,106,0
2R	10537312	.	G	GT	602.73	.	AC=2;AF=1.00;AN=2;BaseQRankSum=-1.037;ClippingRankSum=0.000;DP=35;ExcessHet=3.0103;FS=3.043;MLEAC=2;MLEAF=1.00;MQ=38.46;MQRankSum=-1.021;QD=18.26;ReadPosRankSum=0.038;SOR=0.148	GT:AD:DP:GQ:PL	1/1:2,31:33:60:640,60,0
2R	10537313	.	G	T	1573.77	.	AC=2;AF=1.00;AN=2;DP=36;ExcessHet=3.0103;FS=0.000;MLEAC=2;MLEAF=1.00;MQ=38.08;QD=32.85;SOR=0.927	GT:AD:DP:GQ:PL	1/1:0,36:36:99:1602,111,0
2R	10537338	.	A	G	1512.77	.	AC=2;AF=1.00;AN=2;DP=36;ExcessHet=3.0103;FS=0.000;MLEAC=2;MLEAF=1.00;MQ=38.35;QD=33.24;SOR=0.804	GT:AD:DP:GQ:PL	1/1:0,36:36:99:1541,111,0
2R	10537655	2R_10537655_SNP	A	G	1461.77	.	AC=2;AF=1.00;AN=2;DB;DP=55;ExcessHet=3.0103;FS=0.000;MLEAC=2;MLEAF=1.00;MQ=44.00;QD=27.07;SOR=0.767	GT:AD:DP:GQ:PL	1/1:0,54:54:99:1490,161,0
2R	10537916	.	C	A	1187.77	.	AC=2;AF=1.00;AN=2;BaseQRankSum=1.781;ClippingRankSum=0.000;DP=45;ExcessHet=3.0103;FS=4.228;MLEAC=2;MLEAF=1.00;MQ=43.96;MQRankSum=0.000;QD=26.39;ReadPosRankSum=-0.707;SOR=1.151	GT:AD:DP:GQ:PL	1/1:1,44:45:99:1216,124,0
2R	10537954	.	C	A	1290.77	.	AC=2;AF=1.00;AN=2;DP=49;ExcessHet=3.0103;FS=0.000;MLEAC=2;MLEAF=1.00;MQ=44.00;QD=26.34;SOR=0.909	GT:AD:DP:GQ:PL	1/1:0,49:49:99:1319,146,0
2R	10538125	.	GA	G	1114.73	.	AC=2;AF=1.00;AN=2;DP=49;ExcessHet=3.0103;FS=0.000;MLEAC=2;MLEAF=1.00;MQ=44.00;QD=23.22;SOR=1.179	GT:AD:DP:GQ:PL	1/1:0,48:48:99:1152,144,0
2R	10538692	.	C	T	1327.77	.	AC=2;AF=1.00;AN=2;DP=49;ExcessHet=3.0103;FS=0.000;MLEAC=2;MLEAF=1.00;MQ=44.00;QD=27.66;SOR=1.426	GT:AD:DP:GQ:PL	1/1:0,48:48:99:1356,144,0
2R	10538932	.	C	G	1474.77	.	AC=2;AF=1.00;AN=2;DP=58;ExcessHet=3.0103;FS=0.000;MLEAC=2;MLEAF=1.00;MQ=43.93;QD=25.87;SOR=1.047	GT:AD:DP:GQ:PL	1/1:0,57:57:99:1503,169,0
2R	10539001	.	G	A	1760.77	.	AC=2;AF=1.00;AN=2;DP=67;ExcessHet=3.0103;FS=0.000;MLEAC=2;MLEAF=1.00;MQ=43.85;QD=26.68;SOR=0.754	GT:AD:DP:GQ:PL	1/1:0,66:66:99:1789,198,0
2R	10539080	.	T	C	1697.77	.	AC=2;AF=1.00;AN=2;DP=64;ExcessHet=3.0103;FS=0.000;MLEAC=2;MLEAF=1.00;MQ=43.85;QD=26.53;SOR=1.306	GT:AD:DP:GQ:PL	1/1:0,64:64:99:1726,190,0
2R	10539181	.	CT	C	1798.73	.	AC=2;AF=1.00;AN=2;DP=48;ExcessHet=3.0103;FS=0.000;MLEAC=2;MLEAF=1.00;MQ=43.94;QD=34.77;SOR=0.883	GT:AD:DP:GQ:PL	1/1:0,44:44:99:1836,132,0
2R	10539198	.	G	A	1688.77	.	AC=2;AF=1.00;AN=2;DP=38;ExcessHet=3.0103;FS=0.000;MLEAC=2;MLEAF=1.00;MQ=43.92;QD=35.22;SOR=0.693	GT:AD:DP:GQ:PL	1/1:0,38:38:99:1717,117,0
2R	10539265	.	CAACAACAAAAA	C	575.74	.	AC=1;AF=0.500;AN=2;BaseQRankSum=0.000;ClippingRankSum=0.000;DP=19;ExcessHet=3.0103;FS=13.676;MLEAC=1;MLEAF=0.500;MQ=41.77;MQRankSum=0.637;QD=31.99;SOR=1.762	GT:AD:DP:GQ:PL	0/1:3,15:18:25:613,0,25
2R	10539395	.	A	G	2093.77	.	AC=2;AF=1.00;AN=2;DP=49;ExcessHet=3.0103;FS=0.000;MLEAC=2;MLEAF=1.00;MQ=43.61;QD=34.70;SOR=1.007	GT:AD:DP:GQ:PL	1/1:0,49:49:99:2122,150,0
2R	10539417	.	C	T	2112.77	.	AC=2;AF=1.00;AN=2;DP=52;ExcessHet=3.0103;FS=0.000;MLEAC=2;MLEAF=1.00;MQ=43.67;QD=31.68;SOR=0.770	GT:AD:DP:GQ:PL	1/1:0,52:52:99:2141,156,0
2R	10539577	.	A	T	1616.77	.	AC=2;AF=1.00;AN=2;DP=61;ExcessHet=3.0103;FS=0.000;MLEAC=2;MLEAF=1.00;MQ=43.26;QD=26.95;SOR=1.460	GT:AD:DP:GQ:PL	1/1:0,60:60:99:1645,179,0
2R	10539621	.	C	G	1607.77	.	AC=2;AF=1.00;AN=2;DP=64;ExcessHet=3.0103;FS=0.000;MLEAC=2;MLEAF=1.00;MQ=43.79;QD=25.52;SOR=1.010	GT:AD:DP:GQ:PL	1/1:0,63:63:99:1636,187,0
2R	10540041	.	T	C	1788.77	.	AC=2;AF=1.00;AN=2;DP=67;ExcessHet=3.0103;FS=0.000;MLEAC=2;MLEAF=1.00;MQ=43.94;QD=26.70;SOR=0.784	GT:AD:DP:GQ:PL	1/1:0,67:67:99:1817,201,0
2R	10540166	.	A	AC	3095.73	.	AC=2;AF=1.00;AN=2;DP=73;ExcessHet=3.0103;FS=0.000;MLEAC=2;MLEAF=1.00;MQ=43.96;QD=23.97;SOR=0.869	GT:AD:DP:GQ:PL	1/1:0,72:72:99:3133,219,0
2R	10540168	.	G	A	3104.77	.	AC=2;AF=1.00;AN=2;DP=73;ExcessHet=3.0103;FS=0.000;MLEAC=2;MLEAF=1.00;MQ=43.96;QD=28.56;SOR=0.807	GT:AD:DP:GQ:PL	1/1:0,72:72:99:3133,219,0
2R	10540378	.	A	G	1855.77	.	AC=2;AF=1.00;AN=2;DP=72;ExcessHet=3.0103;FS=0.000;MLEAC=2;MLEAF=1.00;MQ=44.00;QD=25.77;SOR=1.002	GT:AD:DP:GQ:PL	1/1:0,72:72:99:1884,214,0
2R	10540522	.	T	C	1084.77	.	AC=2;AF=1.00;AN=2;DP=41;ExcessHet=3.0103;FS=0.000;MLEAC=2;MLEAF=1.00;MQ=43.95;QD=26.46;SOR=1.501	GT:AD:DP:GQ:PL	1/1:0,41:41:99:1113,123,0
2R	10540662	.	T	G	1385.77	.	AC=2;AF=1.00;AN=2;DP=52;ExcessHet=3.0103;FS=0.000;MLEAC=2;MLEAF=1.00;MQ=43.89;QD=26.65;SOR=0.941	GT:AD:DP:GQ:PL	1/1:0,52:52:99:1414,156,0
2R	10541046	.	CGT	C	1863.73	.	AC=2;AF=1.00;AN=2;DP=53;ExcessHet=3.0103;FS=0.000;MLEAC=2;MLEAF=1.00;MQ=44.00;QD=33.12;SOR=0.813	GT:AD:DP:GQ:PL	1/1:0,51:51:99:1901,154,0
2R	10541419	.	T	G	1396.77	.	AC=2;AF=1.00;AN=2;DP=52;ExcessHet=3.0103;FS=0.000;MLEAC=2;MLEAF=1.00;MQ=43.46;QD=27.39;SOR=1.094	GT:AD:DP:GQ:PL	1/1:0,51:51:99:1425,153,0
2R	10541829	.	AC	A	1341.73	.	AC=2;AF=1.00;AN=2;BaseQRankSum=1.362;ClippingRankSum=0.000;DP=58;ExcessHet=3.0103;FS=9.870;MLEAC=2;MLEAF=1.00;MQ=44.00;MQRankSum=0.000;QD=24.40;ReadPosRankSum=-0.562;SOR=1.631	GT:AD:DP:GQ:PL	1/1:2,53:55:99:1379,126,0
2R	10541849	.	T	G	2764.77	.	AC=2;AF=1.00;AN=2;DP=67;ExcessHet=3.0103;FS=0.000;MLEAC=2;MLEAF=1.00;MQ=44.00;QD=34.93;SOR=2.070	GT:AD:DP:GQ:PL	1/1:0,67:67:99:2793,205,0
2R	10542160	.	G	T	1901.77	.	AC=2;AF=1.00;AN=2;DP=73;ExcessHet=3.0103;FS=0.000;MLEAC=2;MLEAF=1.00;MQ=43.95;QD=26.41;SOR=1.394	GT:AD:DP:GQ:PL	1/1:0,72:72:99:1930,216,0
2R	10542219	.	A	G	1567.77	.	AC=2;AF=1.00;AN=2;DP=59;ExcessHet=3.0103;FS=0.000;MLEAC=2;MLEAF=1.00;MQ=43.93;QD=27.50;SOR=1.453	GT:AD:DP:GQ:PL	1/1:0,57:57:99:1596,171,0
2R	10542428	.	C	T	752.77	.	AC=2;AF=1.00;AN=2;BaseQRankSum=1.210;ClippingRankSum=0.000;DP=35;ExcessHet=3.0103;FS=6.384;MLEAC=2;MLEAF=1.00;MQ=44.00;MQRankSum=0.000;QD=22.14;ReadPosRankSum=0.274;SOR=0.175	GT:AD:DP:GQ:PL	1/1:3,31:34:51:781,51,0
2R	10542450	.	A	C	885.77	.	AC=2;AF=1.00;AN=2;DP=33;ExcessHet=3.0103;FS=0.000;MLEAC=2;MLEAF=1.00;MQ=44.00;QD=26.84;SOR=1.022	GT:AD:DP:GQ:PL	1/1:0,33:33:99:914,99,0
2R	10542485	.	A	G	1022.77	.	AC=2;AF=1.00;AN=2;DP=39;ExcessHet=3.0103;FS=0.000;MLEAC=2;MLEAF=1.00;MQ=43.90;QD=26.22;SOR=1.236	GT:AD:DP:GQ:PL	1/1:0,39:39:99:1051,117,0
2R	10543366	.	T	C	1314.77	.	AC=2;AF=1.00;AN=2;DP=51;ExcessHet=3.0103;FS=0.000;MLEAC=2;MLEAF=1.00;MQ=43.46;QD=25.78;SOR=1.094	GT:AD:DP:GQ:PL	1/1:0,51:51:99:1343,152,0
2R	10543609	.	A	G	1067.77	.	AC=2;AF=1.00;AN=2;DP=40;ExcessHet=3.0103;FS=0.000;MLEAC=2;MLEAF=1.00;MQ=43.71;QD=26.69;SOR=1.151	GT:AD:DP:GQ:PL	1/1:0,40:40:99:1096,120,0
2R	10543651	.	CTATG	C	2392.73	.	AC=2;AF=1.00;AN=2;DP=55;ExcessHet=3.0103;FS=0.000;MLEAC=2;MLEAF=1.00;MQ=43.79;QD=34.33;SOR=1.022	GT:AD:DP:GQ:PL	1/1:0,54:54:99:2430,163,0
2R	10543666	.	G	A	2683.77	.	AC=2;AF=1.00;AN=2;DP=58;ExcessHet=3.0103;FS=0.000;MLEAC=2;MLEAF=1.00;MQ=43.80;QD=28.89;SOR=0.997	GT:AD:DP:GQ:PL	1/1:0,58:58:99:2712,184,0
2R	10543667	.	T	C	2639.77	.	AC=2;AF=1.00;AN=2;DP=60;ExcessHet=3.0103;FS=0.000;MLEAC=2;MLEAF=1.00;MQ=43.77;QD=30.81;SOR=0.906	GT:AD:DP:GQ:PL	1/1:0,60:60:99:2668,181,0
2R	10543747	.	G	A	2523.77	.	AC=2;AF=1.00;AN=2;DP=57;ExcessHet=3.0103;FS=0.000;MLEAC=2;MLEAF=1.00;MQ=43.88;QD=28.14;SOR=0.960	GT:AD:DP:GQ:PL	1/1:0,57:57:99:2552,175,0
2R	10543765	.	T	C	2798.77	.	AC=2;AF=1.00;AN=2;DP=68;ExcessHet=3.0103;FS=0.000;MLEAC=2;MLEAF=1.00;MQ=43.87;QD=33.01;SOR=0.814	GT:AD:DP:GQ:PL	1/1:0,68:68:99:2827,205,0
2R	10543791	.	ATATG	A	2736.73	.	AC=2;AF=1.00;AN=2;DP=64;ExcessHet=3.0103;FS=0.000;MLEAC=2;MLEAF=1.00;MQ=43.86;QD=30.38;SOR=0.899	GT:AD:DP:GQ:PL	1/1:0,62:62:99:2774,187,0
2R	10543819	.	A	C	2896.77	.	AC=2;AF=1.00;AN=2;DP=63;ExcessHet=3.0103;FS=0.000;MLEAC=2;MLEAF=1.00;MQ=43.86;QD=31.74;SOR=0.724	GT:AD:DP:GQ:PL	1/1:0,63:63:99:2925,196,0
2R	10543836	.	T	A	2851.77	.	AC=2;AF=1.00;AN=2;DP=62;ExcessHet=3.0103;FS=0.000;MLEAC=2;MLEAF=1.00;MQ=43.86;QD=29.45;SOR=0.826	GT:AD:DP:GQ:PL	1/1:0,62:62:99:2880,193,0
2R	10543848	.	A	G	2932.77	.	AC=2;AF=1.00;AN=2;DP=66;ExcessHet=3.0103;FS=0.000;MLEAC=2;MLEAF=1.00;MQ=43.77;QD=28.06;SOR=0.693	GT:AD:DP:GQ:PL	1/1:0,66:66:99:2961,205,0
2R	10543971	.	T	G	1719.77	.	AC=2;AF=1.00;AN=2;DP=64;ExcessHet=3.0103;FS=0.000;MLEAC=2;MLEAF=1.00;MQ=43.79;QD=26.87;SOR=0.966	GT:AD:DP:GQ:PL	1/1:0,64:64:99:1748,192,0
2R	10544021	.	TATAC	T	2730.73	.	AC=2;AF=1.00;AN=2;DP=61;ExcessHet=3.0103;FS=0.000;MLEAC=2;MLEAF=1.00;MQ=43.86;QD=27.85;SOR=1.022	GT:AD:DP:GQ:PL	1/1:0,61:61:99:2768,187,0
2R	10544028	.	A	G	2739.77	.	AC=2;AF=1.00;AN=2;DP=62;ExcessHet=3.0103;FS=0.000;MLEAC=2;MLEAF=1.00;MQ=43.86;QD=31.53;SOR=0.976	GT:AD:DP:GQ:PL	1/1:0,62:62:99:2768,187,0
2R	10544067	.	GT	G	1379.73	.	AC=2;AF=1.00;AN=2;DP=67;ExcessHet=3.0103;FS=0.000;MLEAC=2;MLEAF=1.00;MQ=43.62;QD=21.56;SOR=0.892	GT:AD:DP:GQ:PL	1/1:0,64:64:99:1417,191,0
2R	10544787	.	A	T	1721.77	.	AC=2;AF=1.00;AN=2;DP=65;ExcessHet=3.0103;FS=0.000;MLEAC=2;MLEAF=1.00;MQ=43.84;QD=26.90;SOR=0.822	GT:AD:DP:GQ:PL	1/1:0,64:64:99:1750,191,0
2R	10545033	.	T	TTG	1590.73	.	AC=2;AF=1.00;AN=2;DP=50;ExcessHet=3.0103;FS=0.000;MLEAC=2;MLEAF=1.00;MQ=43.78;QD=33.14;SOR=0.866	GT:AD:DP:GQ:PL	1/1:0,48:48:99:1628,150,0
2R	10545090	.	T	G	2364.77	.	AC=2;AF=1.00;AN=2;DP=54;ExcessHet=3.0103;FS=0.000;MLEAC=2;MLEAF=1.00;MQ=43.72;QD=27.12;SOR=0.846	GT:AD:DP:GQ:PL	1/1:0,54:54:99:2393,163,0
2R	10545095	.	T	A	2364.77	.	AC=2;AF=1.00;AN=2;DP=53;ExcessHet=3.0103;FS=0.000;MLEAC=2;MLEAF=1.00;MQ=43.71;QD=28.89;SOR=0.892	GT:AD:DP:GQ:PL	1/1:0,53:53:99:2393,163,0
2R	10545355	.	T	C	2211.77	.	AC=2;AF=1.00;AN=2;DP=51;ExcessHet=3.0103;FS=0.000;MLEAC=2;MLEAF=1.00;MQ=43.85;QD=35.13;SOR=0.732	GT:AD:DP:GQ:PL	1/1:0,51:51:99:2240,156,0
2R	10545362	.	C	G	2187.77	.	AC=2;AF=1.00;AN=2;DP=49;ExcessHet=3.0103;FS=0.000;MLEAC=2;MLEAF=1.00;MQ=43.86;QD=28.56;SOR=0.818	GT:AD:DP:GQ:PL	1/1:0,49:49:99:2216,153,0
2R	10545579	.	A	G	1385.77	.	AC=2;AF=1.00;AN=2;DP=54;ExcessHet=3.0103;FS=0.000;MLEAC=2;MLEAF=1.00;MQ=44.00;QD=26.15;SOR=0.808	GT:AD:DP:GQ:PL	1/1:0,53:53:99:1414,158,0
2R	10546118	.	ACAT	A	1469.73	.	AC=2;AF=1.00;AN=2;DP=39;ExcessHet=3.0103;FS=0.000;MLEAC=2;MLEAF=1.00;MQ=43.71;QD=27.97;SOR=0.941	GT:AD:DP:GQ:PL	1/1:0,34:34:99:1507,103,0
2R	10546140	.	T	C	1681.77	.	AC=2;AF=1.00;AN=2;DP=40;ExcessHet=3.0103;FS=0.000;MLEAC=2;MLEAF=1.00;MQ=43.71;QD=35.14;SOR=0.902	GT:AD:DP:GQ:PL	1/1:0,40:40:99:1710,123,0
2R	10546186	.	G	C	1319.77	.	AC=2;AF=1.00;AN=2;DP=49;ExcessHet=3.0103;FS=0.000;MLEAC=2;MLEAF=1.00;MQ=43.77;QD=26.93;SOR=0.909	GT:AD:DP:GQ:PL	1/1:0,49:49:99:1348,147,0
2R	10546434	.	G	T	936.77	.	AC=2;AF=1.00;AN=2;DP=36;ExcessHet=3.0103;FS=0.000;MLEAC=2;MLEAF=1.00;MQ=44.00;QD=26.02;SOR=1.209	GT:AD:DP:GQ:PL	1/1:0,36:36:99:965,108,0
2R	10546527	.	A	AACATG	1920.73	.	AC=2;AF=1.00;AN=2;DP=45;ExcessHet=3.0103;FS=0.000;MLEAC=2;MLEAF=1.00;MQ=43.87;QD=34.89;SOR=0.836	GT:AD:DP:GQ:PL	1/1:0,43:43:99:1958,132,0
2R	10547183	.	G	A	760.77	.	AC=2;AF=1.00;AN=2;DP=31;ExcessHet=3.0103;FS=0.000;MLEAC=2;MLEAF=1.00;MQ=43.84;QD=25.36;SOR=0.976	GT:AD:DP:GQ:PL	1/1:0,30:30:89:789,89,0
2R	10547316	.	C	G	832.77	.	AC=2;AF=1.00;AN=2;DP=37;ExcessHet=3.0103;FS=0.000;MLEAC=2;MLEAF=1.00;MQ=43.58;QD=23.13;SOR=0.927	GT:AD:DP:GQ:PL	1/1:0,36:36:99:861,106,0
2R	10547407	.	T	C	2041.77	.	AC=2;AF=1.00;AN=2;DP=48;ExcessHet=3.0103;FS=0.000;MLEAC=2;MLEAF=1.00;MQ=42.39;QD=28.47;SOR=1.251	GT:AD:DP:GQ:PL	1/1:0,47:47:99:2070,144,0
2R	10547413	.	A	G	2070.77	.	AC=2;AF=1.00;AN=2;DP=50;ExcessHet=3.0103;FS=0.000;MLEAC=2;MLEAF=1.00;MQ=42.36;QD=30.42;SOR=1.345	GT:AD:DP:GQ:PL	1/1:0,49:49:99:2099,147,0
2R	10547433	.	T	G	1172.77	.	AC=2;AF=1.00;AN=2;DP=49;ExcessHet=3.0103;FS=0.000;MLEAC=2;MLEAF=1.00;MQ=41.98;QD=24.43;SOR=1.562	GT:AD:DP:GQ:PL	1/1:0,48:48:99:1201,142,0
2R	10547464	.	C	CGAACCGAACT	1752.73	.	AC=2;AF=1.00;AN=2;DP=44;ExcessHet=3.0103;FS=0.000;MLEAC=2;MLEAF=1.00;MQ=41.29;QD=30.91;SOR=1.493	GT:AD:DP:GQ:PL	1/1:0,38:38:99:1790,123,0
2R	10547475	.	G	A	987.77	.	AC=2;AF=1.00;AN=2;DP=39;ExcessHet=3.0103;FS=0.000;MLEAC=2;MLEAF=1.00;MQ=40.84;QD=26.70;SOR=1.802	GT:AD:DP:GQ:PL	1/1:0,37:37:99:1016,111,0
2R	10547520	.	G	T	1031.77	.	AC=2;AF=1.00;AN=2;DP=40;ExcessHet=3.0103;FS=0.000;MLEAC=2;MLEAF=1.00;MQ=41.94;QD=25.79;SOR=1.292	GT:AD:DP:GQ:PL	1/1:0,40:40:99:1060,119,0
2R	10547540	.	AG	A	331.73	.	AC=1;AF=0.500;AN=2;BaseQRankSum=1.205;ClippingRankSum=0.000;DP=45;ExcessHet=3.0103;FS=1.399;MLEAC=1;MLEAF=0.500;MQ=42.35;MQRankSum=0.039;QD=9.48;ReadPosRankSum=-0.338;SOR=0.740	GT:AD:DP:GQ:PL	0/1:11,24:35:99:369,0,153
2R	10547648	.	T	C	2367.77	.	AC=2;AF=1.00;AN=2;DP=56;ExcessHet=3.0103;FS=0.000;MLEAC=2;MLEAF=1.00;MQ=42.87;QD=33.08;SOR=0.841	GT:AD:DP:GQ:PL	1/1:0,56:56:99:2396,169,0
2R	10547668	.	C	A	2311.77	.	AC=2;AF=1.00;AN=2;DP=52;ExcessHet=3.0103;FS=0.000;MLEAC=2;MLEAF=1.00;MQ=42.62;QD=31.67;SOR=0.693	GT:AD:DP:GQ:PL	1/1:0,52:52:99:2340,157,0
2R	10547688	.	T	G	2266.77	.	AC=2;AF=1.00;AN=2;DP=49;ExcessHet=3.0103;FS=0.000;MLEAC=2;MLEAF=1.00;MQ=42.17;QD=28.07;SOR=0.733	GT:AD:DP:GQ:PL	1/1:0,49:49:99:2295,154,0
2R	10547702	.	G	A	2176.77	.	AC=2;AF=1.00;AN=2;DP=46;ExcessHet=3.0103;FS=0.000;MLEAC=2;MLEAF=1.00;MQ=42.02;QD=24.87;SOR=0.780	GT:AD:DP:GQ:PL	1/1:0,46:46:99:2205,147,0
2R	10547705	.	A	G	2221.77	.	AC=2;AF=1.00;AN=2;DP=49;ExcessHet=3.0103;FS=0.000;MLEAC=2;MLEAF=1.00;MQ=42.02;QD=28.64;SOR=0.818	GT:AD:DP:GQ:PL	1/1:0,49:49:99:2250,151,0
2R	10547715	.	A	G	2221.77	.	AC=2;AF=1.00;AN=2;DP=49;ExcessHet=3.0103;FS=0.000;MLEAC=2;MLEAF=1.00;MQ=41.68;QD=27.28;SOR=0.818	GT:AD:DP:GQ:PL	1/1:0,49:49:99:2250,151,0
2R	10547721	.	G	A	2131.77	.	AC=2;AF=1.00;AN=2;DP=46;ExcessHet=3.0103;FS=0.000;MLEAC=2;MLEAF=1.00;MQ=41.52;QD=26.83;SOR=0.693	GT:AD:DP:GQ:PL	1/1:0,46:46:99:2160,144,0
2R	10547744	.	G	C	2221.77	.	AC=2;AF=1.00;AN=2;DP=47;ExcessHet=3.0103;FS=0.000;MLEAC=2;MLEAF=1.00;MQ=41.49;QD=24.82;SOR=0.823	GT:AD:DP:GQ:PL	1/1:0,47:47:99:2250,151,0
2R	10547754	.	C	T	2356.77	.	AC=2;AF=1.00;AN=2;DP=51;ExcessHet=3.0103;FS=0.000;MLEAC=2;MLEAF=1.00;MQ=41.49;QD=28.54;SOR=0.900	GT:AD:DP:GQ:PL	1/1:0,51:51:99:2385,160,0
2R	10547755	.	AT	A	2392.73	.	AC=2;AF=1.00;AN=2;DP=53;ExcessHet=3.0103;FS=0.000;MLEAC=2;MLEAF=1.00;MQ=41.51;QD=34.66;SOR=0.981	GT:AD:DP:GQ:PL	1/1:0,53:53:99:2430,163,0
2R	10547760	.	A	C	2356.77	.	AC=2;AF=1.00;AN=2;DP=50;ExcessHet=3.0103;FS=0.000;MLEAC=2;MLEAF=1.00;MQ=41.49;QD=27.04;SOR=1.051	GT:AD:DP:GQ:PL	1/1:0,50:50:99:2385,160,0
2R	10547762	.	G	GTT	2347.73	.	AC=2;AF=1.00;AN=2;DP=52;ExcessHet=3.0103;FS=0.000;MLEAC=2;MLEAF=1.00;MQ=41.51;QD=32.24;SOR=0.941	GT:AD:DP:GQ:PL	1/1:0,52:52:99:2385,160,0
2R	10547770	.	A	T	2176.77	.	AC=2;AF=1.00;AN=2;DP=48;ExcessHet=3.0103;FS=0.000;MLEAC=2;MLEAF=1.00;MQ=41.49;QD=30.96;SOR=0.963	GT:AD:DP:GQ:PL	1/1:0,48:48:99:2205,147,0
2R	10547776	.	T	G	2176.77	.	AC=2;AF=1.00;AN=2;DP=48;ExcessHet=3.0103;FS=0.000;MLEAC=2;MLEAF=1.00;MQ=41.49;QD=26.38;SOR=0.963	GT:AD:DP:GQ:PL	1/1:0,48:48:99:2205,147,0
2R	10547779	.	G	T	2232.77	.	AC=2;AF=1.00;AN=2;DP=48;ExcessHet=3.0103;FS=0.000;MLEAC=2;MLEAF=1.00;MQ=41.56;QD=27.89;SOR=0.866	GT:AD:DP:GQ:PL	1/1:0,48:48:99:2261,154,0
2R	10547786	.	A	C	2097.77	.	AC=2;AF=1.00;AN=2;DP=47;ExcessHet=3.0103;FS=0.000;MLEAC=2;MLEAF=1.00;MQ=41.66;QD=32.22;SOR=0.919	GT:AD:DP:GQ:PL	1/1:0,47:47:99:2126,144,0
2R	10547815	.	T	C	1483.77	.	AC=2;AF=1.00;AN=2;DP=54;ExcessHet=3.0103;FS=0.000;MLEAC=2;MLEAF=1.00;MQ=42.19;QD=27.48;SOR=0.931	GT:AD:DP:GQ:PL	1/1:0,54:54:99:1512,162,0
2R	10547834	.	AT	A	986.73	.	AC=2;AF=1.00;AN=2;DP=58;ExcessHet=3.0103;FS=0.000;MLEAC=2;MLEAF=1.00;MQ=42.56;QD=19.35;SOR=1.094	GT:AD:DP:GQ:PL	1/1:0,51:51:99:1024,151,0
2R	10547883	.	T	A	2209.77	.	AC=2;AF=1.00;AN=2;DP=52;ExcessHet=3.0103;FS=0.000;MLEAC=2;MLEAF=1.00;MQ=42.97;QD=22.61;SOR=0.773	GT:AD:DP:GQ:PL	1/1:0,50:50:99:2238,151,0
2R	10547885	.	G	T	2254.77	.	AC=2;AF=1.00;AN=2;DP=52;ExcessHet=3.0103;FS=0.000;MLEAC=2;MLEAF=1.00;MQ=42.97;QD=27.19;SOR=0.773	GT:AD:DP:GQ:PL	1/1:0,50:50:99:2283,154,0
2R	10547908	.	C	G	2527.77	.	AC=2;AF=1.00;AN=2;DP=56;ExcessHet=3.0103;FS=0.000;MLEAC=2;MLEAF=1.00;MQ=43.24;QD=36.28;SOR=0.970	GT:AD:DP:GQ:PL	1/1:0,55:55:99:2556,174,0
2R	10547923	.	C	T	2392.77	.	AC=2;AF=1.00;AN=2;DP=59;ExcessHet=3.0103;FS=0.000;MLEAC=2;MLEAF=1.00;MQ=43.35;QD=28.52;SOR=0.914	GT:AD:DP:GQ:PL	1/1:0,58:58:99:2421,174,0
2R	10548030	.	G	A	2053.77	.	AC=2;AF=1.00;AN=2;DP=75;ExcessHet=3.0103;FS=0.000;MLEAC=2;MLEAF=1.00;MQ=43.58;QD=27.38;SOR=0.774	GT:AD:DP:GQ:PL	1/1:0,75:75:99:2082,225,0
2R	10548073	.	G	A	1866.77	.	AC=2;AF=1.00;AN=2;DP=67;ExcessHet=3.0103;FS=0.000;MLEAC=2;MLEAF=1.00;MQ=43.74;QD=27.86;SOR=0.784	GT:AD:DP:GQ:PL	1/1:0,67:67:99:1895,201,0
2R	10548086	.	A	G	2820.77	.	AC=2;AF=1.00;AN=2;DP=64;ExcessHet=3.0103;FS=0.000;MLEAC=2;MLEAF=1.00;MQ=43.75;QD=29.79;SOR=0.822	GT:AD:DP:GQ:PL	1/1:0,64:64:99:2849,196,0
2R	10548088	.	T	C	2820.77	.	AC=2;AF=1.00;AN=2;DP=65;ExcessHet=3.0103;FS=0.000;MLEAC=2;MLEAF=1.00;MQ=43.76;QD=28.96;SOR=0.854	GT:AD:DP:GQ:PL	1/1:0,65:65:99:2849,196,0
2R	10548465	.	C	CA	896.73	.	AC=2;AF=1.00;AN=2;BaseQRankSum=-1.576;ClippingRankSum=0.000;DP=52;ExcessHet=3.0103;FS=0.000;MLEAC=2;MLEAF=1.00;MQ=43.69;MQRankSum=-0.240;QD=20.85;ReadPosRankSum=0.444;SOR=0.262	GT:AD:DP:GQ:PL	1/1:1,42:43:99:934,108,0
2R	10548529	.	TAC	T	880.73	.	AC=2;AF=1.00;AN=2;BaseQRankSum=1.344;ClippingRankSum=0.000;DP=35;ExcessHet=3.0103;FS=0.000;MLEAC=2;MLEAF=1.00;MQ=43.73;MQRankSum=-0.218;QD=28.41;ReadPosRankSum=1.734;SOR=0.527	GT:AD:DP:GQ:PL	1/1:1,30:31:64:918,64,0
2R	10548590	.	G	C	1327.77	.	AC=2;AF=1.00;AN=2;DP=49;ExcessHet=3.0103;FS=0.000;MLEAC=2;MLEAF=1.00;MQ=43.80;QD=27.10;SOR=1.911	GT:AD:DP:GQ:PL	1/1:0,49:49:99:1356,147,0
2R	10548724	.	T	C	1376.77	.	AC=2;AF=1.00;AN=2;DP=53;ExcessHet=3.0103;FS=0.000;MLEAC=2;MLEAF=1.00;MQ=43.96;QD=26.48;SOR=1.136	GT:AD:DP:GQ:PL	1/1:0,52:52:99:1405,154,0
2R	10548863	.	T	C	1614.77	.	AC=2;AF=1.00;AN=2;DP=58;ExcessHet=3.0103;FS=0.000;MLEAC=2;MLEAF=1.00;MQ=43.90;QD=27.84;SOR=1.382	GT:AD:DP:GQ:PL	1/1:0,58:58:99:1643,173,0
2R	10549343	.	A	C	2165.77	.	AC=2;AF=1.00;AN=2;DP=84;ExcessHet=3.0103;FS=0.000;MLEAC=2;MLEAF=1.00;MQ=43.98;QD=25.78;SOR=1.013	GT:AD:DP:GQ:PL	1/1:0,84:84:99:2194,250,0
2R	10550264	.	GA	G	1192.73	.	AC=2;AF=1.00;AN=2;DP=61;ExcessHet=3.0103;FS=0.000;MLEAC=2;MLEAF=1.00;MQ=43.97;QD=20.56;SOR=1.179	GT:AD:DP:GQ:PL	1/1:0,58:58:99:1230,171,0
2R	10550279	.	C	CA	847.73	.	AC=2;AF=1.00;AN=2;BaseQRankSum=1.281;ClippingRankSum=0.000;DP=58;ExcessHet=3.0103;FS=0.000;MLEAC=2;MLEAF=1.00;MQ=43.97;MQRankSum=0.000;QD=16.95;ReadPosRankSum=-0.358;SOR=0.780	GT:AD:DP:GQ:PL	1/1:4,46:50:74:885,74,0
2R	10551469	.	G	A	959.77	.	AC=2;AF=1.00;AN=2;DP=37;ExcessHet=3.0103;FS=0.000;MLEAC=2;MLEAF=1.00;MQ=43.82;QD=25.94;SOR=2.012	GT:AD:DP:GQ:PL	1/1:0,37:37:99:988,111,0
2R	10551526	.	A	C	720.77	.	AC=2;AF=1.00;AN=2;DP=28;ExcessHet=3.0103;FS=0.000;MLEAC=2;MLEAF=1.00;MQ=44.00;QD=25.74;SOR=3.767	GT:AD:DP:GQ:PL	1/1:0,28:28:84:749,84,0
2R	10552007	.	C	CGA	703.73	.	AC=2;AF=1.00;AN=2;BaseQRankSum=-0.045;ClippingRankSum=0.000;DP=41;ExcessHet=3.0103;FS=4.946;MLEAC=2;MLEAF=1.00;MQ=43.49;MQRankSum=-0.503;QD=24.27;ReadPosRankSum=-0.259;SOR=3.180	GT:AD:DP:GQ:PL	1/1:2,27:29:38:741,38,0
2R	10552178	.	G	A	2752.77	.	AC=2;AF=1.00;AN=2;BaseQRankSum=1.089;ClippingRankSum=0.000;DP=64;ExcessHet=3.0103;FS=0.000;MLEAC=2;MLEAF=1.00;MQ=43.70;MQRankSum=-0.090;QD=28.95;ReadPosRankSum=-0.385;SOR=0.326	GT:AD:DP:GQ:PL	1/1:1,63:64:99:2781,148,0
2R	10552181	.	G	T	2752.77	.	AC=2;AF=1.00;AN=2;BaseQRankSum=-0.369;ClippingRankSum=0.000;DP=64;ExcessHet=3.0103;FS=0.000;MLEAC=2;MLEAF=1.00;MQ=43.70;MQRankSum=-0.090;QD=30.01;ReadPosRankSum=-0.385;SOR=0.326	GT:AD:DP:GQ:PL	1/1:1,63:64:99:2781,148,0
2R	10552196	.	T	A	1698.77	.	AC=2;AF=1.00;AN=2;DP=63;ExcessHet=3.0103;FS=0.000;MLEAC=2;MLEAF=1.00;MQ=43.70;QD=26.96;SOR=1.010	GT:AD:DP:GQ:PL	1/1:0,63:63:99:1727,189,0
2R	10552413	.	A	C	1571.77	.	AC=2;AF=1.00;AN=2;DP=60;ExcessHet=3.0103;FS=0.000;MLEAC=2;MLEAF=1.00;MQ=44.00;QD=26.20;SOR=0.760	GT:AD:DP:GQ:PL	1/1:0,60:60:99:1600,179,0
2R	10552521	.	A	C	1667.77	.	AC=2;AF=1.00;AN=2;DP=62;ExcessHet=3.0103;FS=0.000;MLEAC=2;MLEAF=1.00;MQ=44.00;QD=26.90;SOR=1.057	GT:AD:DP:GQ:PL	1/1:0,62:62:99:1696,186,0
2R	10552542	.	T	A	1545.77	.	AC=2;AF=1.00;AN=2;DP=59;ExcessHet=3.0103;FS=0.000;MLEAC=2;MLEAF=1.00;MQ=44.00;QD=26.65;SOR=0.693	GT:AD:DP:GQ:PL	1/1:0,58:58:99:1574,174,0
2R	10552797	.	G	C	2896.77	.	AC=2;AF=1.00;AN=2;DP=65;ExcessHet=3.0103;FS=0.000;MLEAC=2;MLEAF=1.00;MQ=42.71;QD=30.30;SOR=0.925	GT:AD:DP:GQ:PL	1/1:0,65:65:99:2925,196,0
2R	10552802	.	C	G	2935.77	.	AC=2;AF=1.00;AN=2;DP=66;ExcessHet=3.0103;FS=0.000;MLEAC=2;MLEAF=1.00;MQ=42.73;QD=32.36;SOR=0.957	GT:AD:DP:GQ:PL	1/1:0,66:66:99:2964,199,0
2R	10552899	.	C	CTACA	2774.73	.	AC=2;AF=1.00;AN=2;DP=63;ExcessHet=3.0103;FS=0.000;MLEAC=2;MLEAF=1.00;MQ=43.11;QD=26.18;SOR=0.906	GT:AD:DP:GQ:PL	1/1:0,60:60:99:2812,190,0
2R	10552906	.	A	G	2750.77	.	AC=2;AF=1.00;AN=2;DP=63;ExcessHet=3.0103;FS=0.000;MLEAC=2;MLEAF=1.00;MQ=43.18;QD=35.80;SOR=0.899	GT:AD:DP:GQ:PL	1/1:0,62:62:99:2779,187,0
2R	10552951	.	T	C	2507.77	.	AC=2;AF=1.00;AN=2;DP=59;ExcessHet=3.0103;FS=0.000;MLEAC=2;MLEAF=1.00;MQ=43.17;QD=32.88;SOR=0.836	GT:AD:DP:GQ:PL	1/1:0,58:58:99:2536,174,0
2R	10552959	.	G	A	2616.77	.	AC=2;AF=1.00;AN=2;DP=59;ExcessHet=3.0103;FS=0.000;MLEAC=2;MLEAF=1.00;MQ=43.17;QD=27.31;SOR=0.914	GT:AD:DP:GQ:PL	1/1:0,58:58:99:2645,180,0
2R	10552966	.	C	CTACA	2650.73	.	AC=2;AF=1.00;AN=2;DP=59;ExcessHet=3.0103;FS=0.000;MLEAC=2;MLEAF=1.00;MQ=43.09;QD=26.51;SOR=0.762	GT:AD:DP:GQ:PL	1/1:0,58:58:99:2688,181,0
2R	10553019	.	AACAT	A	1803.73	.	AC=2;AF=1.00;AN=2;DP=58;ExcessHet=3.0103;FS=0.000;MLEAC=2;MLEAF=1.00;MQ=43.01;QD=25.15;SOR=0.843	GT:AD:DP:GQ:PL	1/1:0,41:41:99:1841,124,0
2R	10553100	.	A	C	2547.77	.	AC=2;AF=1.00;AN=2;DP=61;ExcessHet=3.0103;FS=0.000;MLEAC=2;MLEAF=1.00;MQ=43.33;QD=29.61;SOR=1.107	GT:AD:DP:GQ:PL	1/1:0,61:61:99:2576,193,0
2R	10553132	.	T	G	2483.77	.	AC=2;AF=1.00;AN=2;DP=60;ExcessHet=3.0103;FS=0.000;MLEAC=2;MLEAF=1.00;MQ=43.40;QD=26.35;SOR=1.071	GT:AD:DP:GQ:PL	1/1:0,60:60:99:2512,186,0
2R	10553168	.	A	G	1759.77	.	AC=2;AF=1.00;AN=2;BaseQRankSum=-0.197;ClippingRankSum=0.000;DP=68;ExcessHet=3.0103;FS=3.140;MLEAC=2;MLEAF=1.00;MQ=43.72;MQRankSum=-0.087;QD=25.88;ReadPosRankSum=-0.492;SOR=0.365	GT:AD:DP:GQ:PL	1/1:1,67:68:99:1788,176,0
2R	10553256	.	A	T	1727.77	.	AC=2;AF=1.00;AN=2;DP=64;ExcessHet=3.0103;FS=0.000;MLEAC=2;MLEAF=1.00;MQ=44.00;QD=27.42;SOR=1.467	GT:AD:DP:GQ:PL	1/1:0,63:63:99:1756,189,0
2R	10554461	.	G	GA	1046.73	.	AC=2;AF=1.00;AN=2;DP=53;ExcessHet=3.0103;FS=0.000;MLEAC=2;MLEAF=1.00;MQ=43.96;QD=21.81;SOR=1.298	GT:AD:DP:GQ:PL	1/1:0,48:48:99:1084,143,0
2R	10556529	.	C	T	1602.77	.	AC=2;AF=1.00;AN=2;DP=39;ExcessHet=3.0103;FS=0.000;MLEAC=2;MLEAF=1.00;MQ=43.90;QD=30.00;SOR=2.362	GT:AD:DP:GQ:PL	1/1:0,39:39:99:1631,117,0
2R	10556541	.	T	C	1513.77	.	AC=2;AF=1.00;AN=2;DP=36;ExcessHet=3.0103;FS=0.000;MLEAC=2;MLEAF=1.00;MQ=43.89;QD=25.47;SOR=2.179	GT:AD:DP:GQ:PL	1/1:0,36:36:99:1542,108,0
2R	10557062	.	C	T	1313.77	.	AC=2;AF=1.00;AN=2;DP=50;ExcessHet=3.0103;FS=0.000;MLEAC=2;MLEAF=1.00;MQ=43.28;QD=26.81;SOR=1.007	GT:AD:DP:GQ:PL	1/1:0,49:49:99:1342,147,0
2R	10557146	.	A	G	2289.77	.	AC=2;AF=1.00;AN=2;DP=51;ExcessHet=3.0103;FS=0.000;MLEAC=2;MLEAF=1.00;MQ=43.27;QD=31.62;SOR=1.565	GT:AD:DP:GQ:PL	1/1:0,51:51:99:2318,157,0
2R	10557148	.	T	C	2379.77	.	AC=2;AF=1.00;AN=2;DP=51;ExcessHet=3.0103;FS=0.000;MLEAC=2;MLEAF=1.00;MQ=43.27;QD=30.29;SOR=1.702	GT:AD:DP:GQ:PL	1/1:0,51:51:99:2408,163,0
2R	10557157	.	C	T	2401.77	.	AC=2;AF=1.00;AN=2;DP=52;ExcessHet=3.0103;FS=0.000;MLEAC=2;MLEAF=1.00;MQ=43.16;QD=29.92;SOR=1.747	GT:AD:DP:GQ:PL	1/1:0,52:52:99:2430,163,0
2R	10557171	.	G	T	2536.77	.	AC=2;AF=1.00;AN=2;DP=57;ExcessHet=3.0103;FS=0.000;MLEAC=2;MLEAF=1.00;MQ=43.20;QD=22.79;SOR=1.453	GT:AD:DP:GQ:PL	1/1:0,57:57:99:2565,172,0
2R	10557195	.	T	G	2581.77	.	AC=2;AF=1.00;AN=2;DP=56;ExcessHet=3.0103;FS=0.000;MLEAC=2;MLEAF=1.00;MQ=43.08;QD=30.17;SOR=1.302	GT:AD:DP:GQ:PL	1/1:0,56:56:99:2610,175,0
2R	10557205	.	G	A	2626.77	.	AC=2;AF=1.00;AN=2;DP=58;ExcessHet=3.0103;FS=0.000;MLEAC=2;MLEAF=1.00;MQ=43.02;QD=32.65;SOR=1.493	GT:AD:DP:GQ:PL	1/1:0,58:58:99:2655,178,0
2R	10557223	.	A	G	2793.77	.	AC=2;AF=1.00;AN=2;DP=63;ExcessHet=3.0103;FS=0.000;MLEAC=2;MLEAF=1.00;MQ=42.86;QD=32.75;SOR=1.179	GT:AD:DP:GQ:PL	1/1:0,63:63:99:2822,190,0
2R	10557224	.	C	T	2793.77	.	AC=2;AF=1.00;AN=2;DP=60;ExcessHet=3.0103;FS=0.000;MLEAC=2;MLEAF=1.00;MQ=42.84;QD=32.54;SOR=1.071	GT:AD:DP:GQ:PL	1/1:0,60:60:99:2822,190,0
2R	10557281	.	T	C	2932.77	.	AC=2;AF=1.00;AN=2;DP=64;ExcessHet=3.0103;FS=0.000;MLEAC=2;MLEAF=1.00;MQ=42.04;QD=24.73;SOR=1.214	GT:AD:DP:GQ:PL	1/1:0,64:64:99:2961,199,0
2R	10557285	.	A	C	2932.77	.	AC=2;AF=1.00;AN=2;DP=65;ExcessHet=3.0103;FS=0.000;MLEAC=2;MLEAF=1.00;MQ=42.01;QD=29.65;SOR=1.341	GT:AD:DP:GQ:PL	1/1:0,65:65:99:2961,199,0
2R	10557286	.	G	A	2896.77	.	AC=2;AF=1.00;AN=2;DP=64;ExcessHet=3.0103;FS=0.000;MLEAC=2;MLEAF=1.00;MQ=42.02;QD=37.86;SOR=1.306	GT:AD:DP:GQ:PL	1/1:0,64:64:99:2925,196,0
2R	10557293	.	T	A	3031.77	.	AC=2;AF=1.00;AN=2;DP=66;ExcessHet=3.0103;FS=0.000;MLEAC=2;MLEAF=1.00;MQ=41.99;QD=27.49;SOR=1.473	GT:AD:DP:GQ:PL	1/1:0,66:66:99:3060,205,0
2R	10557302	.	C	G	2986.77	.	AC=2;AF=1.00;AN=2;DP=65;ExcessHet=3.0103;FS=0.000;MLEAC=2;MLEAF=1.00;MQ=42.02;QD=27.28;SOR=1.539	GT:AD:DP:GQ:PL	1/1:0,65:65:99:3015,202,0
2R	10557304	.	C	G	2986.77	.	AC=2;AF=1.00;AN=2;DP=65;ExcessHet=3.0103;FS=0.000;MLEAC=2;MLEAF=1.00;MQ=41.98;QD=31.67;SOR=1.646	GT:AD:DP:GQ:PL	1/1:0,65:65:99:3015,202,0
2R	10557318	.	A	C	3121.77	.	AC=2;AF=1.00;AN=2;DP=70;ExcessHet=3.0103;FS=0.000;MLEAC=2;MLEAF=1.00;MQ=41.82;QD=31.50;SOR=2.049	GT:AD:DP:GQ:PL	1/1:0,70:70:99:3150,211,0
2R	10557321	.	T	A	3121.77	.	AC=2;AF=1.00;AN=2;DP=69;ExcessHet=3.0103;FS=0.000;MLEAC=2;MLEAF=1.00;MQ=41.78;QD=28.67;SOR=2.015	GT:AD:DP:GQ:PL	1/1:0,69:69:99:3150,211,0
2R	10557323	.	C	G	3121.77	.	AC=2;AF=1.00;AN=2;DP=69;ExcessHet=3.0103;FS=0.000;MLEAC=2;MLEAF=1.00;MQ=41.78;QD=30.38;SOR=2.015	GT:AD:DP:GQ:PL	1/1:0,69:69:99:3150,211,0
2R	10557326	.	G	T	3076.77	.	AC=2;AF=1.00;AN=2;DP=68;ExcessHet=3.0103;FS=0.000;MLEAC=2;MLEAF=1.00;MQ=41.78;QD=34.32;SOR=1.863	GT:AD:DP:GQ:PL	1/1:0,68:68:99:3105,208,0
2R	10557335	.	G	T	3076.77	.	AC=2;AF=1.00;AN=2;DP=67;ExcessHet=3.0103;FS=0.000;MLEAC=2;MLEAF=1.00;MQ=41.85;QD=30.20;SOR=2.200	GT:AD:DP:GQ:PL	1/1:0,67:67:99:3105,208,0
2R	10557343	.	C	T	3211.77	.	AC=2;AF=1.00;AN=2;DP=72;ExcessHet=3.0103;FS=0.000;MLEAC=2;MLEAF=1.00;MQ=42.01;QD=28.35;SOR=2.239	GT:AD:DP:GQ:PL	1/1:0,72:72:99:3240,217,0
2R	10557344	.	A	C	3211.77	.	AC=2;AF=1.00;AN=2;DP=72;ExcessHet=3.0103;FS=0.000;MLEAC=2;MLEAF=1.00;MQ=42.01;QD=27.50;SOR=2.239	GT:AD:DP:GQ:PL	1/1:0,72:72:99:3240,217,0
2R	10557347	.	A	T	3211.77	.	AC=2;AF=1.00;AN=2;DP=70;ExcessHet=3.0103;FS=0.000;MLEAC=2;MLEAF=1.00;MQ=42.01;QD=27.65;SOR=2.439	GT:AD:DP:GQ:PL	1/1:0,70:70:99:3240,217,0
2R	10557384	.	A	T	2820.77	.	AC=2;AF=1.00;AN=2;DP=64;ExcessHet=3.0103;FS=0.000;MLEAC=2;MLEAF=1.00;MQ=42.10;QD=26.83;SOR=2.531	GT:AD:DP:GQ:PL	1/1:0,64:64:99:2849,193,0
2R	10557388	.	C	A	2910.77	.	AC=2;AF=1.00;AN=2;DP=63;ExcessHet=3.0103;FS=0.000;MLEAC=2;MLEAF=1.00;MQ=42.11;QD=26.80;SOR=2.494	GT:AD:DP:GQ:PL	1/1:0,63:63:99:2939,199,0
2R	10557394	.	AC	A	2797.73	.	AC=2;AF=1.00;AN=2;DP=62;ExcessHet=3.0103;FS=0.000;MLEAC=2;MLEAF=1.00;MQ=42.14;QD=33.33;SOR=2.303	GT:AD:DP:GQ:PL	1/1:0,62:62:99:2835,190,0
2R	10557407	.	A	C	2986.77	.	AC=2;AF=1.00;AN=2;DP=65;ExcessHet=3.0103;FS=0.000;MLEAC=2;MLEAF=1.00;MQ=42.27;QD=32.13;SOR=1.875	GT:AD:DP:GQ:PL	1/1:0,65:65:99:3015,202,0
2R	10557430	.	A	T	2535.77	.	AC=2;AF=1.00;AN=2;DP=57;ExcessHet=3.0103;FS=0.000;MLEAC=2;MLEAF=1.00;MQ=42.71;QD=30.58;SOR=1.140	GT:AD:DP:GQ:PL	1/1:0,57:57:99:2564,172,0
2R	10557433	.	A	T	2560.77	.	AC=2;AF=1.00;AN=2;DP=56;ExcessHet=3.0103;FS=0.000;MLEAC=2;MLEAF=1.00;MQ=42.72;QD=29.92;SOR=1.009	GT:AD:DP:GQ:PL	1/1:0,56:56:99:2589,175,0
2R	10557844	.	G	A	1390.77	.	AC=2;AF=1.00;AN=2;DP=54;ExcessHet=3.0103;FS=0.000;MLEAC=2;MLEAF=1.00;MQ=43.87;QD=25.75;SOR=0.846	GT:AD:DP:GQ:PL	1/1:0,54:54:99:1419,161,0
2R	10558077	.	G	A	1257.77	.	AC=2;AF=1.00;AN=2;DP=46;ExcessHet=3.0103;FS=0.000;MLEAC=2;MLEAF=1.00;MQ=44.00;QD=27.34;SOR=0.693	GT:AD:DP:GQ:PL	1/1:0,46:46:99:1286,138,0
2R	10558279	.	T	TA	1090.73	.	AC=2;AF=1.00;AN=2;DP=55;ExcessHet=3.0103;FS=0.000;MLEAC=2;MLEAF=1.00;MQ=43.68;QD=21.39;SOR=1.848	GT:AD:DP:GQ:PL	1/1:0,51:51:99:1128,152,0
2R	10558685	.	T	C	1214.77	.	AC=2;AF=1.00;AN=2;DP=46;ExcessHet=3.0103;FS=0.000;MLEAC=2;MLEAF=1.00;MQ=43.96;QD=26.41;SOR=0.976	GT:AD:DP:GQ:PL	1/1:0,46:46:99:1243,137,0
2R	10558930	.	CTCT	C	1236.73	.	AC=2;AF=1.00;AN=2;DP=34;ExcessHet=3.0103;FS=0.000;MLEAC=2;MLEAF=1.00;MQ=42.25;QD=31.67;SOR=1.044	GT:AD:DP:GQ:PL	1/1:0,31:31:93:1274,93,0
2R	10558974	.	C	T	1503.77	.	AC=2;AF=1.00;AN=2;DP=34;ExcessHet=3.0103;FS=0.000;MLEAC=2;MLEAF=1.00;MQ=41.66;QD=29.42;SOR=0.811	GT:AD:DP:GQ:PL	1/1:0,34:34:99:1532,105,0
2R	10558976	.	C	A	1503.77	.	AC=2;AF=1.00;AN=2;DP=34;ExcessHet=3.0103;FS=0.000;MLEAC=2;MLEAF=1.00;MQ=41.66;QD=29.35;SOR=0.693	GT:AD:DP:GQ:PL	1/1:0,34:34:99:1532,105,0
2R	10559008	.	A	C	949.77	.	AC=2;AF=1.00;AN=2;DP=35;ExcessHet=3.0103;FS=0.000;MLEAC=2;MLEAF=1.00;MQ=40.22;QD=27.14;SOR=1.002	GT:AD:DP:GQ:PL	1/1:0,35:35:99:978,105,0
2R	10559080	.	T	C	1320.77	.	AC=2;AF=1.00;AN=2;DP=48;ExcessHet=3.0103;FS=0.000;MLEAC=2;MLEAF=1.00;MQ=40.53;QD=27.52;SOR=1.426	GT:AD:DP:GQ:PL	1/1:0,48:48:99:1349,144,0
2R	10559120	.	G	A	2193.77	.	AC=2;AF=1.00;AN=2;DP=49;ExcessHet=3.0103;FS=0.000;MLEAC=2;MLEAF=1.00;MQ=40.24;QD=27.89;SOR=1.755	GT:AD:DP:GQ:PL	1/1:0,49:49:99:2222,150,0
2R	10559123	.	G	C	2193.77	.	AC=2;AF=1.00;AN=2;DP=49;ExcessHet=3.0103;FS=0.000;MLEAC=2;MLEAF=1.00;MQ=40.19;QD=27.45;SOR=1.911	GT:AD:DP:GQ:PL	1/1:0,49:49:99:2222,150,0
2R	10559159	.	T	G	1992.77	.	AC=2;AF=1.00;AN=2;DP=45;ExcessHet=3.0103;FS=0.000;MLEAC=2;MLEAF=1.00;MQ=40.00;QD=30.32;SOR=1.559	GT:AD:DP:GQ:PL	1/1:0,45:45:99:2021,135,0
2R	10559160	.	C	T	2037.77	.	AC=2;AF=1.00;AN=2;DP=45;ExcessHet=3.0103;FS=0.000;MLEAC=2;MLEAF=1.00;MQ=40.00;QD=34.50;SOR=1.559	GT:AD:DP:GQ:PL	1/1:0,45:45:99:2066,138,0
2R	10559165	.	T	C	1951.77	.	AC=2;AF=1.00;AN=2;DP=43;ExcessHet=3.0103;FS=0.000;MLEAC=2;MLEAF=1.00;MQ=39.81;QD=30.58;SOR=1.609	GT:AD:DP:GQ:PL	1/1:0,43:43:99:1980,132,0
2R	10559168	.	G	A	1906.77	.	AC=2;AF=1.00;AN=2;DP=42;ExcessHet=3.0103;FS=0.000;MLEAC=2;MLEAF=1.00;MQ=39.78;QD=28.22;SOR=1.556	GT:AD:DP:GQ:PL	1/1:0,42:42:99:1935,129,0
2R	10559199	.	T	TAAC	1806.73	.	AC=2;AF=1.00;AN=2;DP=38;ExcessHet=3.0103;FS=0.000;MLEAC=2;MLEAF=1.00;MQ=37.15;QD=33.82;SOR=1.179	GT:AD:DP:GQ:PL	1/1:0,38:38:99:1844,123,0
2R	10559208	.	A	C	1591.77	.	AC=2;AF=1.00;AN=2;DP=35;ExcessHet=3.0103;FS=0.000;MLEAC=2;MLEAF=1.00;MQ=35.18;QD=29.36;SOR=1.002	GT:AD:DP:GQ:PL	1/1:0,35:35:99:1620,108,0
2R	10559228	.	A	AATATAACATTTCGTTTTTAAATTATATATACATATCTAAATTCGAT	2032.73	.	AC=2;AF=1.00;AN=2;DP=27;ExcessHet=3.0103;FS=0.000;MLEAC=2;MLEAF=1.00;MQ=33.48;QD=30.57;SOR=0.765	GT:AD:DP:GQ:PL	1/1:0,27:27:99:2070,138,0
2R	10559233	.	A	AGTTTCTT	1402.73	.	AC=2;AF=1.00;AN=2;DP=32;ExcessHet=3.0103;FS=0.000;MLEAC=2;MLEAF=1.00;MQ=31.90;QD=28.07;SOR=1.473	GT:AD:DP:GQ:PL	1/1:0,32:32:96:1440,96,0
2R	10559235	.	AT	A	1447.73	.	AC=2;AF=1.00;AN=2;DP=32;ExcessHet=3.0103;FS=0.000;MLEAC=2;MLEAF=1.00;MQ=31.90;QD=30.84;SOR=1.473	GT:AD:DP:GQ:PL	1/1:0,32:32:99:1485,99,0
2R	10559239	.	A	ATATTCATAGAACTTTGACACGACAACAGTCACGGTAATGTTCATAACACATATTT	2647.73	.	AC=2;AF=1.00;AN=2;DP=34;ExcessHet=3.0103;FS=0.000;MLEAC=2;MLEAF=1.00;MQ=32.55;QD=29.31;SOR=1.418	GT:AD:DP:GQ:PL	1/1:0,34:34:99:2685,178,0
2R	10559365	.	A	T	1803.77	.	AC=2;AF=1.00;AN=2;DP=68;ExcessHet=3.0103;FS=0.000;MLEAC=2;MLEAF=1.00;MQ=42.35;QD=26.92;SOR=0.784	GT:AD:DP:GQ:PL	1/1:0,67:67:99:1832,201,0
2R	10559526	.	G	T	1578.77	.	AC=2;AF=1.00;AN=2;BaseQRankSum=1.890;ClippingRankSum=0.000;DP=62;ExcessHet=3.0103;FS=0.000;MLEAC=2;MLEAF=1.00;MQ=43.58;MQRankSum=-0.092;QD=25.88;ReadPosRankSum=-0.424;SOR=0.280	GT:AD:DP:GQ:PL	1/1:1,60:61:99:1607,172,0
2R	10559552	.	G	A	2850.77	.	AC=2;AF=1.00;AN=2;DP=65;ExcessHet=3.0103;FS=0.000;MLEAC=2;MLEAF=1.00;MQ=43.55;QD=31.47;SOR=0.723	GT:AD:DP:GQ:PL	1/1:0,65:65:99:2879,199,0
2R	10559559	.	C	G	2879.77	.	AC=2;AF=1.00;AN=2;DP=67;ExcessHet=3.0103;FS=0.000;MLEAC=2;MLEAF=1.00;MQ=43.56;QD=34.12;SOR=0.723	GT:AD:DP:GQ:PL	1/1:0,67:67:99:2908,202,0
2R	10559608	.	C	G	1390.77	.	AC=2;AF=1.00;AN=2;DP=53;ExcessHet=3.0103;FS=0.000;MLEAC=2;MLEAF=1.00;MQ=43.70;QD=26.24;SOR=0.892	GT:AD:DP:GQ:PL	1/1:0,53:53:99:1419,158,0
2R	10559714	.	TAAAA	T	1912.73	.	AC=2;AF=1.00;AN=2;DP=49;ExcessHet=3.0103;FS=0.000;MLEAC=2;MLEAF=1.00;MQ=43.92;QD=33.71;SOR=2.059	GT:AD:DP:GQ:PL	1/1:0,45:45:99:1950,135,0
2R	10560386	.	C	CTTT	1088.73	.	AC=2;AF=1.00;AN=2;DP=36;ExcessHet=3.0103;FS=0.000;MLEAC=1;MLEAF=0.500;MQ=43.58;QD=30.64;SOR=0.776	GT:AD:DP:GQ:PL	1/1:0,28:28:98:1116,98,0
2R	10560500	.	A	T	1613.77	.	AC=2;AF=1.00;AN=2;DP=61;ExcessHet=3.0103;FS=0.000;MLEAC=2;MLEAF=1.00;MQ=43.78;QD=26.46;SOR=0.941	GT:AD:DP:GQ:PL	1/1:0,61:61:99:1642,182,0
2R	10560548	.	T	G	3216.77	.	AC=2;AF=1.00;AN=2;DP=71;ExcessHet=3.0103;FS=0.000;MLEAC=2;MLEAF=1.00;MQ=43.50;QD=30.87;SOR=0.840	GT:AD:DP:GQ:PL	1/1:0,71:71:99:3245,220,0
2R	10560557	.	G	A	3121.77	.	AC=2;AF=1.00;AN=2;DP=70;ExcessHet=3.0103;FS=0.000;MLEAC=2;MLEAF=1.00;MQ=43.47;QD=33.08;SOR=0.941	GT:AD:DP:GQ:PL	1/1:0,70:70:99:3150,211,0
2R	10560562	.	A	G	3121.77	.	AC=2;AF=1.00;AN=2;DP=68;ExcessHet=3.0103;FS=0.000;MLEAC=2;MLEAF=1.00;MQ=43.45;QD=31.22;SOR=1.098	GT:AD:DP:GQ:PL	1/1:0,68:68:99:3150,211,0
2R	10560572	.	A	T	3121.77	.	AC=2;AF=1.00;AN=2;DP=69;ExcessHet=3.0103;FS=0.000;MLEAC=2;MLEAF=1.00;MQ=43.43;QD=33.99;SOR=1.131	GT:AD:DP:GQ:PL	1/1:0,69:69:99:3150,211,0
2R	10560584	.	T	A	3279.77	.	AC=2;AF=1.00;AN=2;DP=72;ExcessHet=3.0103;FS=0.000;MLEAC=2;MLEAF=1.00;MQ=43.43;QD=28.45;SOR=0.869	GT:AD:DP:GQ:PL	1/1:0,72:72:99:3308,223,0
2R	10560586	.	T	C	3279.77	.	AC=2;AF=1.00;AN=2;DP=73;ExcessHet=3.0103;FS=0.000;MLEAC=2;MLEAF=1.00;MQ=43.44;QD=32.40;SOR=0.898	GT:AD:DP:GQ:PL	1/1:0,73:73:99:3308,223,0
2R	10560647	.	G	T	1973.77	.	AC=2;AF=1.00;AN=2;BaseQRankSum=1.787;ClippingRankSum=0.000;DP=77;ExcessHet=3.0103;FS=0.000;MLEAC=2;MLEAF=1.00;MQ=43.36;MQRankSum=1.450;QD=25.63;ReadPosRankSum=-0.743;SOR=0.293	GT:AD:DP:GQ:PL	1/1:1,76:77:99:2002,219,0
2R	10560703	.	C	T	3013.77	.	AC=2;AF=1.00;AN=2;DP=68;ExcessHet=3.0103;FS=0.000;MLEAC=2;MLEAF=1.00;MQ=43.54;QD=27.57;SOR=1.098	GT:AD:DP:GQ:PL	1/1:0,68:68:99:3042,205,0
2R	10560704	.	T	G	3013.77	.	AC=2;AF=1.00;AN=2;DP=67;ExcessHet=3.0103;FS=0.000;MLEAC=2;MLEAF=1.00;MQ=43.53;QD=33.52;SOR=1.146	GT:AD:DP:GQ:PL	1/1:0,67:67:99:3042,205,0
2R	10560827	.	G	C	3065.77	.	AC=2;AF=1.00;AN=2;DP=68;ExcessHet=3.0103;FS=0.000;MLEAC=2;MLEAF=1.00;MQ=42.41;QD=27.88;SOR=0.814	GT:AD:DP:GQ:PL	1/1:0,68:68:99:3094,211,0
2R	10560831	.	TA	T	3056.73	.	AC=2;AF=1.00;AN=2;DP=69;ExcessHet=3.0103;FS=0.000;MLEAC=2;MLEAF=1.00;MQ=42.38;QD=31.44;SOR=0.722	GT:AD:DP:GQ:PL	1/1:0,69:69:99:3094,211,0
2R	10560855	.	G	A	3058.77	.	AC=2;AF=1.00;AN=2;DP=72;ExcessHet=3.0103;FS=0.000;MLEAC=2;MLEAF=1.00;MQ=42.21;QD=33.59;SOR=0.749	GT:AD:DP:GQ:PL	1/1:0,72:72:99:3087,216,0
2R	10560896	.	T	G	3208.77	.	AC=2;AF=1.00;AN=2;DP=73;ExcessHet=3.0103;FS=0.000;MLEAC=2;MLEAF=1.00;MQ=42.07;QD=35.31;SOR=0.934	GT:AD:DP:GQ:PL	1/1:0,72:72:99:3237,220,0
2R	10560897	.	CATATACAAGTA	C	3334.73	.	AC=2;AF=1.00;AN=2;DP=74;ExcessHet=3.0103;FS=0.000;MLEAC=2;MLEAF=1.00;MQ=42.05;QD=27.96;SOR=0.898	GT:AD:DP:GQ:PL	1/1:0,73:73:99:3372,229,0
2R	10560918	2R_10560918_SNP	C	T	3211.77	.	AC=2;AF=1.00;AN=2;DB;DP=72;ExcessHet=3.0103;FS=0.000;MLEAC=2;MLEAF=1.00;MQ=41.94;QD=35.97;SOR=0.840	GT:AD:DP:GQ:PL	1/1:0,71:71:99:3240,217,0
2R	10560933	.	A	C	3391.77	.	AC=2;AF=1.00;AN=2;DP=76;ExcessHet=3.0103;FS=0.000;MLEAC=2;MLEAF=1.00;MQ=41.93;QD=34.08;SOR=0.719	GT:AD:DP:GQ:PL	1/1:0,75:75:99:3420,229,0
2R	10560934	.	T	G	3391.77	.	AC=2;AF=1.00;AN=2;DP=75;ExcessHet=3.0103;FS=0.000;MLEAC=2;MLEAF=1.00;MQ=41.93;QD=31.61;SOR=0.693	GT:AD:DP:GQ:PL	1/1:0,74:74:99:3420,229,0
2R	10560941	.	G	A	3310.77	.	AC=2;AF=1.00;AN=2;DP=77;ExcessHet=3.0103;FS=0.000;MLEAC=2;MLEAF=1.00;MQ=41.95;QD=35.22;SOR=0.774	GT:AD:DP:GQ:PL	1/1:0,75:75:99:3339,226,0
2R	10561037	.	G	A	3200.77	.	AC=2;AF=1.00;AN=2;DP=73;ExcessHet=3.0103;FS=0.000;MLEAC=2;MLEAF=1.00;MQ=42.14;QD=30.55;SOR=0.720	GT:AD:DP:GQ:PL	1/1:0,73:73:99:3229,226,0
2R	10561042	.	A	T	3173.77	.	AC=2;AF=1.00;AN=2;DP=73;ExcessHet=3.0103;FS=0.000;MLEAC=2;MLEAF=1.00;MQ=42.04;QD=34.71;SOR=0.807	GT:AD:DP:GQ:PL	1/1:0,72:72:99:3202,223,0
2R	10561056	2R_10561056_SNP	G	T	3171.77	.	AC=2;AF=1.00;AN=2;DB;DP=74;ExcessHet=3.0103;FS=0.000;MLEAC=2;MLEAF=1.00;MQ=41.91;QD=32.51;SOR=0.720	GT:AD:DP:GQ:PL	1/1:0,73:73:99:3200,220,0
2R	10561060	.	TGA	T	3179.73	.	AC=2;AF=1.00;AN=2;DP=71;ExcessHet=3.0103;FS=0.000;MLEAC=2;MLEAF=1.00;MQ=41.89;QD=25.50;SOR=0.693	GT:AD:DP:GQ:PL	1/1:0,70:70:99:3217,220,0
2R	10561062	.	A	ATTTTT	2902.73	.	AC=2;AF=1.00;AN=2;DP=70;ExcessHet=3.0103;FS=0.000;MLEAC=2;MLEAF=1.00;MQ=41.89;QD=26.60;SOR=0.813	GT:AD:DP:GQ:PL	1/1:0,69:69:99:2940,211,0
2R	10561127	.	G	C	2292.77	.	AC=2;AF=1.00;AN=2;DP=51;ExcessHet=3.0103;FS=0.000;MLEAC=2;MLEAF=1.00;MQ=41.42;QD=26.59;SOR=0.900	GT:AD:DP:GQ:PL	1/1:0,51:51:99:2321,159,0
2R	10561128	.	T	C	2292.77	.	AC=2;AF=1.00;AN=2;DP=53;ExcessHet=3.0103;FS=0.000;MLEAC=2;MLEAF=1.00;MQ=41.04;QD=32.37;SOR=0.892	GT:AD:DP:GQ:PL	1/1:0,53:53:99:2321,159,0
2R	10561140	.	T	TG	1983.73	.	AC=2;AF=1.00;AN=2;DP=49;ExcessHet=3.0103;FS=0.000;MLEAC=2;MLEAF=1.00;MQ=40.81;QD=29.68;SOR=1.085	GT:AD:DP:GQ:PL	1/1:0,46:46:99:2021,138,0
2R	10561147	.	TG	T	1891.73	.	AC=2;AF=1.00;AN=2;DP=42;ExcessHet=3.0103;FS=0.000;MLEAC=2;MLEAF=1.00;MQ=40.76;QD=23.32;SOR=1.127	GT:AD:DP:GQ:PL	1/1:0,42:42:99:1929,129,0
2R	10561170	.	G	A	1875.77	.	AC=2;AF=1.00;AN=2;DP=43;ExcessHet=3.0103;FS=0.000;MLEAC=2;MLEAF=1.00;MQ=40.70;QD=32.04;SOR=1.954	GT:AD:DP:GQ:PL	1/1:0,43:43:99:1904,129,0
2R	10561171	.	A	G	1899.77	.	AC=2;AF=1.00;AN=2;DP=43;ExcessHet=3.0103;FS=0.000;MLEAC=2;MLEAF=1.00;MQ=40.70;QD=23.68;SOR=1.954	GT:AD:DP:GQ:PL	1/1:0,43:43:99:1928,132,0
2R	10561176	.	A	T	1796.77	.	AC=2;AF=1.00;AN=2;DP=40;ExcessHet=3.0103;FS=0.000;MLEAC=2;MLEAF=1.00;MQ=40.68;QD=28.07;SOR=1.981	GT:AD:DP:GQ:PL	1/1:0,40:40:99:1825,123,0
2R	10561194	.	T	C	2073.77	.	AC=2;AF=1.00;AN=2;DP=45;ExcessHet=3.0103;FS=0.000;MLEAC=2;MLEAF=1.00;MQ=40.97;QD=33.06;SOR=1.714	GT:AD:DP:GQ:PL	1/1:0,45:45:99:2102,141,0
2R	10561196	.	T	A	2118.77	.	AC=2;AF=1.00;AN=2;DP=46;ExcessHet=3.0103;FS=0.000;MLEAC=2;MLEAF=1.00;MQ=41.01;QD=32.18;SOR=1.765	GT:AD:DP:GQ:PL	1/1:0,46:46:99:2147,144,0
2R	10561204	.	G	C	2086.77	.	AC=2;AF=1.00;AN=2;DP=47;ExcessHet=3.0103;FS=0.000;MLEAC=2;MLEAF=1.00;MQ=41.05;QD=26.64;SOR=1.814	GT:AD:DP:GQ:PL	1/1:0,47:47:99:2115,141,0
2R	10561209	.	A	T	2176.77	.	AC=2;AF=1.00;AN=2;DP=48;ExcessHet=3.0103;FS=0.000;MLEAC=2;MLEAF=1.00;MQ=41.12;QD=32.40;SOR=1.708	GT:AD:DP:GQ:PL	1/1:0,48:48:99:2205,147,0
2R	10561218	.	G	A	2131.77	.	AC=2;AF=1.00;AN=2;DP=48;ExcessHet=3.0103;FS=0.000;MLEAC=2;MLEAF=1.00;MQ=41.12;QD=33.24;SOR=1.708	GT:AD:DP:GQ:PL	1/1:0,48:48:99:2160,144,0
2R	10561219	.	A	G	2131.77	.	AC=2;AF=1.00;AN=2;DP=48;ExcessHet=3.0103;FS=0.000;MLEAC=2;MLEAF=1.00;MQ=41.12;QD=23.65;SOR=1.708	GT:AD:DP:GQ:PL	1/1:0,48:48:99:2160,144,0
2R	10561245	.	A	T	2423.77	.	AC=2;AF=1.00;AN=2;DP=55;ExcessHet=3.0103;FS=0.000;MLEAC=2;MLEAF=1.00;MQ=41.29;QD=29.39;SOR=1.739	GT:AD:DP:GQ:PL	1/1:0,55:55:99:2452,166,0
2R	10561249	.	C	T	2423.77	.	AC=2;AF=1.00;AN=2;DP=54;ExcessHet=3.0103;FS=0.000;MLEAC=2;MLEAF=1.00;MQ=41.30;QD=26.69;SOR=1.697	GT:AD:DP:GQ:PL	1/1:0,54:54:99:2452,166,0
2R	10561274	.	G	T	1419.77	.	AC=2;AF=1.00;AN=2;DP=53;ExcessHet=3.0103;FS=0.000;MLEAC=2;MLEAF=1.00;MQ=41.49;QD=26.79;SOR=1.791	GT:AD:DP:GQ:PL	1/1:0,53:53:99:1448,159,0
2R	10561343	.	G	GATATGACT	1646.73	.	AC=2;AF=1.00;AN=2;DP=40;ExcessHet=3.0103;FS=0.000;MLEAC=2;MLEAF=1.00;MQ=42.36;QD=30.68;SOR=0.859	GT:AD:DP:GQ:PL	1/1:0,37:37:99:1684,114,0
2R	10561397	.	A	G	375.77	.	AC=2;AF=1.00;AN=2;DP=25;ExcessHet=3.0103;FS=0.000;MLEAC=1;MLEAF=0.500;MQ=42.35;QD=25.05;SOR=2.448	GT:AD:DP:GQ:PL	1/1:0,15:15:43:365,43,0
2R	10561446	.	TTGTAAGGCGC	T	1027.73	.	AC=2;AF=1.00;AN=2;DP=26;ExcessHet=3.0103;FS=0.000;MLEAC=2;MLEAF=1.00;MQ=42.46;QD=34.10;SOR=1.270	GT:AD:DP:GQ:PL	1/1:0,24:24:72:1065,72,0
2R	10561693	.	G	C	1816.77	.	AC=2;AF=1.00;AN=2;DP=42;ExcessHet=3.0103;FS=0.000;MLEAC=2;MLEAF=1.00;MQ=43.91;QD=28.54;SOR=0.843	GT:AD:DP:GQ:PL	1/1:0,41:41:99:1845,126,0
2R	10561704	.	C	T	1865.77	.	AC=2;AF=1.00;AN=2;DP=45;ExcessHet=3.0103;FS=0.000;MLEAC=2;MLEAF=1.00;MQ=43.91;QD=28.88;SOR=0.784	GT:AD:DP:GQ:PL	1/1:0,44:44:99:1894,132,0
2R	10561885	.	G	A	1455.77	.	AC=2;AF=1.00;AN=2;BaseQRankSum=1.817;ClippingRankSum=0.000;DP=55;ExcessHet=3.0103;FS=3.254;MLEAC=2;MLEAF=1.00;MQ=43.48;MQRankSum=-0.291;QD=26.47;ReadPosRankSum=-0.616;SOR=0.458	GT:AD:DP:GQ:PL	1/1:1,54:55:99:1484,155,0
2R	10561996	.	G	A	1914.77	.	AC=2;AF=1.00;AN=2;DP=44;ExcessHet=3.0103;FS=0.000;MLEAC=2;MLEAF=1.00;MQ=42.51;QD=29.41;SOR=1.230	GT:AD:DP:GQ:PL	1/1:0,44:44:99:1943,132,0
2R	10562002	.	C	T	1980.77	.	AC=2;AF=1.00;AN=2;DP=43;ExcessHet=3.0103;FS=0.000;MLEAC=2;MLEAF=1.00;MQ=42.79;QD=28.61;SOR=1.312	GT:AD:DP:GQ:PL	1/1:0,43:43:99:2009,135,0
2R	10562006	.	C	T	1996.77	.	AC=2;AF=1.00;AN=2;DP=44;ExcessHet=3.0103;FS=0.000;MLEAC=2;MLEAF=1.00;MQ=42.81;QD=33.80;SOR=1.364	GT:AD:DP:GQ:PL	1/1:0,44:44:99:2025,135,0
2R	10562008	.	T	TC	2032.73	.	AC=2;AF=1.00;AN=2;DP=44;ExcessHet=3.0103;FS=0.000;MLEAC=2;MLEAF=1.00;MQ=42.81;QD=25.96;SOR=1.364	GT:AD:DP:GQ:PL	1/1:0,44:44:99:2070,138,0
2R	10562011	.	G	A	1951.77	.	AC=2;AF=1.00;AN=2;DP=43;ExcessHet=3.0103;FS=0.000;MLEAC=2;MLEAF=1.00;MQ=42.79;QD=26.60;SOR=1.312	GT:AD:DP:GQ:PL	1/1:0,43:43:99:1980,132,0
2R	10562015	.	A	G	1906.77	.	AC=2;AF=1.00;AN=2;DP=43;ExcessHet=3.0103;FS=0.000;MLEAC=2;MLEAF=1.00;MQ=42.79;QD=30.66;SOR=1.312	GT:AD:DP:GQ:PL	1/1:0,43:43:99:1935,129,0
2R	10562239	.	ATTT	A	1344.73	.	AC=2;AF=1.00;AN=2;DP=31;ExcessHet=3.0103;FS=0.000;MLEAC=2;MLEAF=1.00;MQ=42.91;QD=25.32;SOR=1.214	GT:AD:DP:GQ:PL	1/1:0,31:31:93:1382,93,0
2R	10562243	.	ATCATTGTAAGAACGATATAATAGAGAATATAT	A	1315.73	.	AC=2;AF=1.00;AN=2;BaseQRankSum=-1.599;ClippingRankSum=0.000;DP=32;ExcessHet=3.0103;FS=0.000;MLEAC=2;MLEAF=1.00;MQ=42.95;MQRankSum=-0.642;QD=31.01;SOR=0.465	GT:AD:DP:GQ:PL	1/1:1,31:32:66:1353,66,0
2R	10562392	.	G	T	1783.77	.	AC=2;AF=1.00;AN=2;DP=66;ExcessHet=3.0103;FS=0.000;MLEAC=2;MLEAF=1.00;MQ=43.61;QD=27.03;SOR=0.754	GT:AD:DP:GQ:PL	1/1:0,66:66:99:1812,198,0
2R	10562477	.	T	A	2472.77	.	AC=2;AF=1.00;AN=2;DP=57;ExcessHet=3.0103;FS=0.000;MLEAC=2;MLEAF=1.00;MQ=43.74;QD=20.59;SOR=0.877	GT:AD:DP:GQ:PL	1/1:0,57:57:99:2501,172,0
2R	10562483	.	G	T	2503.77	.	AC=2;AF=1.00;AN=2;DP=54;ExcessHet=3.0103;FS=0.000;MLEAC=2;MLEAF=1.00;MQ=43.73;QD=33.15;SOR=0.931	GT:AD:DP:GQ:PL	1/1:0,54:54:99:2532,172,0
2R	10562485	.	A	G	2446.77	.	AC=2;AF=1.00;AN=2;DP=55;ExcessHet=3.0103;FS=0.000;MLEAC=2;MLEAF=1.00;MQ=43.73;QD=34.40;SOR=0.884	GT:AD:DP:GQ:PL	1/1:0,55:55:99:2475,166,0
2R	10562498	.	T	G	2545.77	.	AC=2;AF=1.00;AN=2;DP=59;ExcessHet=3.0103;FS=0.000;MLEAC=2;MLEAF=1.00;MQ=43.50;QD=26.05;SOR=1.034	GT:AD:DP:GQ:PL	1/1:0,59:59:99:2574,181,0
2R	10562635	.	C	A	1359.77	.	AC=2;AF=1.00;AN=2;DP=53;ExcessHet=3.0103;FS=0.000;MLEAC=2;MLEAF=1.00;MQ=43.96;QD=26.15;SOR=0.770	GT:AD:DP:GQ:PL	1/1:0,52:52:99:1388,156,0
2R	10562857	.	G	A	1709.77	.	AC=2;AF=1.00;AN=2;BaseQRankSum=0.276;ClippingRankSum=0.000;DP=40;ExcessHet=3.0103;FS=3.233;MLEAC=2;MLEAF=1.00;MQ=43.85;MQRankSum=-0.190;QD=28.30;ReadPosRankSum=1.127;SOR=0.464	GT:AD:DP:GQ:PL	1/1:1,39:40:78:1738,78,0
2R	10562859	.	A	AGT	1731.73	.	AC=2;AF=1.00;AN=2;BaseQRankSum=-0.484;ClippingRankSum=0.000;DP=41;ExcessHet=3.0103;FS=3.340;MLEAC=2;MLEAF=1.00;MQ=43.86;MQRankSum=-0.187;QD=27.28;ReadPosRankSum=1.184;SOR=0.540	GT:AD:DP:GQ:PL	1/1:1,40:41:81:1769,81,0
2R	10562889	.	G	GT	975.73	.	AC=2;AF=1.00;AN=2;DP=36;ExcessHet=3.0103;FS=0.000;MLEAC=2;MLEAF=1.00;MQ=43.56;QD=27.88;SOR=0.869	GT:AD:DP:GQ:PL	1/1:0,35:35:99:1013,105,0
2R	10562929	.	T	TC	369.73	.	AC=2;AF=1.00;AN=2;DP=21;ExcessHet=3.0103;FS=0.000;MLEAC=2;MLEAF=1.00;MQ=43.53;QD=21.75;SOR=1.061	GT:AD:DP:GQ:PL	1/1:0,17:17:51:407,51,0
2R	10563009	.	C	A	1042.77	.	AC=2;AF=1.00;AN=2;BaseQRankSum=0.000;ClippingRankSum=0.000;DP=42;ExcessHet=3.0103;FS=4.472;MLEAC=2;MLEAF=1.00;MQ=43.88;MQRankSum=-0.112;QD=24.83;ReadPosRankSum=0.376;SOR=1.318	GT:AD:DP:GQ:PL	1/1:1,41:42:97:1071,97,0
2R	10563198	.	C	A	1760.77	.	AC=2;AF=1.00;AN=2;DP=66;ExcessHet=3.0103;FS=0.000;MLEAC=2;MLEAF=1.00;MQ=43.78;QD=26.68;SOR=0.754	GT:AD:DP:GQ:PL	1/1:0,66:66:99:1789,197,0
2R	10563348	.	G	A	2312.77	.	AC=2;AF=1.00;AN=2;DP=53;ExcessHet=3.0103;FS=0.000;MLEAC=2;MLEAF=1.00;MQ=43.96;QD=30.15;SOR=1.179	GT:AD:DP:GQ:PL	1/1:0,53:53:99:2341,160,0
2R	10563352	.	C	A	2385.77	.	AC=2;AF=1.00;AN=2;DP=54;ExcessHet=3.0103;FS=0.000;MLEAC=2;MLEAF=1.00;MQ=43.96;QD=24.87;SOR=1.445	GT:AD:DP:GQ:PL	1/1:0,54:54:99:2414,166,0
2R	10563743	.	G	A	2383.77	.	AC=2;AF=1.00;AN=2;DP=55;ExcessHet=3.0103;FS=0.000;MLEAC=2;MLEAF=1.00;MQ=42.42;QD=32.05;SOR=0.693	GT:AD:DP:GQ:PL	1/1:0,54:54:99:2412,163,0
2R	10563746	.	C	T	2383.77	.	AC=2;AF=1.00;AN=2;DP=54;ExcessHet=3.0103;FS=0.000;MLEAC=2;MLEAF=1.00;MQ=42.39;QD=26.02;SOR=0.730	GT:AD:DP:GQ:PL	1/1:0,53:53:99:2412,163,0
2R	10563809	.	GATATTGATATAAAT	G	1674.73	.	AC=2;AF=1.00;AN=2;DP=45;ExcessHet=3.0103;FS=0.000;MLEAC=2;MLEAF=1.00;MQ=41.77;QD=28.08;SOR=1.040	GT:AD:DP:GQ:PL	1/1:0,38:38:99:1712,115,0
2R	10563882	.	T	G	1006.77	.	AC=2;AF=1.00;AN=2;DP=23;ExcessHet=3.0103;FS=0.000;MLEAC=2;MLEAF=1.00;MQ=40.39;QD=32.37;SOR=0.963	GT:AD:DP:GQ:PL	1/1:0,23:23:69:1035,69,0
2R	10563884	.	A	G	1006.77	.	AC=2;AF=1.00;AN=2;DP=23;ExcessHet=3.0103;FS=0.000;MLEAC=2;MLEAF=1.00;MQ=40.39;QD=31.55;SOR=0.963	GT:AD:DP:GQ:PL	1/1:0,23:23:69:1035,69,0
2R	10563890	.	G	A	961.77	.	AC=2;AF=1.00;AN=2;DP=22;ExcessHet=3.0103;FS=0.000;MLEAC=2;MLEAF=1.00;MQ=40.36;QD=33.64;SOR=0.874	GT:AD:DP:GQ:PL	1/1:0,22:22:66:990,66,0
2R	10563892	.	TATTAAGG	T	952.73	.	AC=2;AF=1.00;AN=2;DP=22;ExcessHet=3.0103;FS=0.000;MLEAC=2;MLEAF=1.00;MQ=40.36;QD=27.31;SOR=0.874	GT:AD:DP:GQ:PL	1/1:0,22:22:66:990,66,0
2R	10563901	.	A	ATCTTCC	952.73	.	AC=2;AF=1.00;AN=2;DP=22;ExcessHet=3.0103;FS=0.000;MLEAC=2;MLEAF=1.00;MQ=40.36;QD=28.81;SOR=0.874	GT:AD:DP:GQ:PL	1/1:0,22:22:66:990,66,0
2R	10564341	.	A	AG	649.73	.	AC=2;AF=1.00;AN=2;DP=28;ExcessHet=3.0103;FS=0.000;MLEAC=2;MLEAF=1.00;MQ=42.81;QD=24.06;SOR=0.922	GT:AD:DP:GQ:PL	1/1:0,27:27:81:687,81,0
2R	10564367	.	AT	A	837.73	.	AC=2;AF=1.00;AN=2;DP=30;ExcessHet=3.0103;FS=0.000;MLEAC=2;MLEAF=1.00;MQ=42.95;QD=28.89;SOR=0.760	GT:AD:DP:GQ:PL	1/1:0,29:29:86:875,86,0
2R	10564431	.	CA	C	848.73	.	AC=2;AF=1.00;AN=2;DP=26;ExcessHet=3.0103;FS=0.000;MLEAC=2;MLEAF=1.00;MQ=43.29;QD=33.95;SOR=1.136	GT:AD:DP:GQ:PL	1/1:0,25:25:75:886,75,0
2R	10564541	.	T	C	1287.77	.	AC=2;AF=1.00;AN=2;DP=30;ExcessHet=3.0103;FS=0.000;MLEAC=2;MLEAF=1.00;MQ=43.43;QD=27.15;SOR=0.693	GT:AD:DP:GQ:PL	1/1:0,30:30:93:1316,93,0
2R	10564552	.	AT	A	1188.73	.	AC=2;AF=1.00;AN=2;DP=28;ExcessHet=3.0103;FS=0.000;MLEAC=2;MLEAF=1.00;MQ=43.46;QD=31.70;SOR=0.693	GT:AD:DP:GQ:PL	1/1:0,28:28:84:1226,84,0
2R	10564643	.	ACCCC	A	494.73	.	AC=2;AF=1.00;AN=2;DP=19;ExcessHet=3.0103;FS=0.000;MLEAC=2;MLEAF=1.00;MQ=43.90;QD=34.25;SOR=1.179	GT:AD:DP:GQ:PL	1/1:0,13:13:39:532,39,0
2R	10564671	.	G	GC	486.73	.	AC=2;AF=1.00;AN=2;DP=23;ExcessHet=3.0103;FS=0.000;MLEAC=2;MLEAF=1.00;MQ=43.91;QD=23.18;SOR=1.828	GT:AD:DP:GQ:PL	1/1:0,21:21:63:524,63,0
2R	10564870	.	C	CT	992.73	.	AC=2;AF=1.00;AN=2;BaseQRankSum=1.411;ClippingRankSum=0.000;DP=55;ExcessHet=3.0103;FS=0.000;MLEAC=2;MLEAF=1.00;MQ=43.31;MQRankSum=-0.516;QD=18.73;ReadPosRankSum=1.191;SOR=1.314	GT:AD:DP:GQ:PL	1/1:2,51:53:99:1030,115,0
2R	10565268	.	G	A	1690.77	.	AC=2;AF=1.00;AN=2;DP=62;ExcessHet=3.0103;FS=0.000;MLEAC=2;MLEAF=1.00;MQ=43.48;QD=27.27;SOR=1.234	GT:AD:DP:GQ:PL	1/1:0,62:62:99:1719,186,0
2R	10565466	.	A	G	1729.77	.	AC=2;AF=1.00;AN=2;DP=64;ExcessHet=3.0103;FS=0.000;MLEAC=2;MLEAF=1.00;MQ=44.00;QD=27.46;SOR=0.724	GT:AD:DP:GQ:PL	1/1:0,63:63:99:1758,189,0
2R	10565704	.	G	A	1448.77	.	AC=2;AF=1.00;AN=2;DP=52;ExcessHet=3.0103;FS=0.000;MLEAC=2;MLEAF=1.00;MQ=43.94;QD=27.86;SOR=1.136	GT:AD:DP:GQ:PL	1/1:0,52:52:99:1477,156,0
2R	10566137	.	GT	G	269.73	.	AC=2;AF=1.00;AN=2;DP=17;ExcessHet=3.0103;FS=0.000;MLEAC=2;MLEAF=1.00;MQ=43.00;QD=16.86;SOR=1.244	GT:AD:DP:GQ:PL	1/1:0,16:16:47:307,47,0
2R	10566768	.	GT	G	668.73	.	AC=2;AF=1.00;AN=2;BaseQRankSum=2.352;ClippingRankSum=0.000;DP=50;ExcessHet=3.0103;FS=7.636;MLEAC=2;MLEAF=1.00;MQ=43.92;MQRankSum=-0.127;QD=16.31;ReadPosRankSum=1.435;SOR=0.907	GT:AD:DP:GQ:PL	1/1:2,39:41:76:706,76,0
2R	10567954	.	A	C	1321.77	.	AC=2;AF=1.00;AN=2;DP=52;ExcessHet=3.0103;FS=0.000;MLEAC=2;MLEAF=1.00;MQ=44.00;QD=26.44;SOR=1.157	GT:AD:DP:GQ:PL	1/1:0,50:50:99:1350,150,0
2R	10569592	.	C	CAA	1434.73	.	AC=2;AF=1.00;AN=2;BaseQRankSum=-1.080;ClippingRankSum=0.000;DP=54;ExcessHet=3.0103;FS=3.499;MLEAC=2;MLEAF=1.00;MQ=44.00;MQRankSum=0.000;QD=30.53;ReadPosRankSum=-1.441;SOR=0.643	GT:AD:DP:GQ:PL	1/1:1,46:47:99:1472,127,0
2R	10569671	.	G	A	1491.77	.	AC=2;AF=1.00;AN=2;DP=55;ExcessHet=3.0103;FS=0.000;MLEAC=2;MLEAF=1.00;MQ=43.96;QD=27.12;SOR=0.729	GT:AD:DP:GQ:PL	1/1:0,55:55:99:1520,165,0
2R	10570417	.	G	T	1745.77	.	AC=2;AF=1.00;AN=2;BaseQRankSum=1.769;ClippingRankSum=0.000;DP=67;ExcessHet=3.0103;FS=0.000;MLEAC=2;MLEAF=1.00;MQ=43.89;MQRankSum=-0.088;QD=26.06;ReadPosRankSum=-0.607;SOR=0.305	GT:AD:DP:GQ:PL	1/1:1,66:67:99:1774,191,0
2R	10570508	.	CAATTAG	C	2830.73	.	AC=2;AF=1.00;AN=2;DP=66;ExcessHet=3.0103;FS=0.000;MLEAC=2;MLEAF=1.00;MQ=43.73;QD=34.30;SOR=0.854	GT:AD:DP:GQ:PL	1/1:0,65:65:99:2868,196,0
2R	10570573	.	A	AG	2951.73	.	AC=2;AF=1.00;AN=2;DP=66;ExcessHet=3.0103;FS=0.000;MLEAC=2;MLEAF=1.00;MQ=43.68;QD=28.65;SOR=0.818	GT:AD:DP:GQ:PL	1/1:0,66:66:99:2989,202,0
2R	10570575	.	AGGTTT	A	2951.73	.	AC=2;AF=1.00;AN=2;DP=65;ExcessHet=3.0103;FS=0.000;MLEAC=2;MLEAF=1.00;MQ=43.67;QD=30.00;SOR=0.787	GT:AD:DP:GQ:PL	1/1:0,65:65:99:2989,202,0
2R	10570582	.	T	A	2896.77	.	AC=2;AF=1.00;AN=2;DP=65;ExcessHet=3.0103;FS=0.000;MLEAC=2;MLEAF=1.00;MQ=43.67;QD=28.88;SOR=0.787	GT:AD:DP:GQ:PL	1/1:0,65:65:99:2925,196,0
2R	10570807	.	T	C	1603.77	.	AC=2;AF=1.00;AN=2;DP=60;ExcessHet=3.0103;FS=0.000;MLEAC=2;MLEAF=1.00;MQ=43.76;QD=26.73;SOR=1.355	GT:AD:DP:GQ:PL	1/1:0,60:60:99:1632,180,0
2R	10571214	.	AT	A	1175.73	.	AC=2;AF=1.00;AN=2;DP=42;ExcessHet=3.0103;FS=0.000;MLEAC=2;MLEAF=1.00;MQ=43.49;QD=30.94;SOR=1.179	GT:AD:DP:GQ:PL	1/1:0,38:38:99:1213,114,0
2R	10571229	.	A	T	1584.77	.	AC=2;AF=1.00;AN=2;DP=37;ExcessHet=3.0103;FS=0.000;MLEAC=2;MLEAF=1.00;MQ=43.39;QD=24.99;SOR=1.121	GT:AD:DP:GQ:PL	1/1:0,37:37:99:1613,111,0
2R	10571235	.	T	C	1593.77	.	AC=2;AF=1.00;AN=2;DP=36;ExcessHet=3.0103;FS=0.000;MLEAC=2;MLEAF=1.00;MQ=43.29;QD=34.94;SOR=0.927	GT:AD:DP:GQ:PL	1/1:0,36:36:99:1622,111,0
2R	10571245	.	G	A	1456.77	.	AC=2;AF=1.00;AN=2;DP=33;ExcessHet=3.0103;FS=0.000;MLEAC=2;MLEAF=1.00;MQ=43.23;QD=28.03;SOR=0.880	GT:AD:DP:GQ:PL	1/1:0,33:33:99:1485,99,0
2R	10571250	.	CA	C	1343.73	.	AC=2;AF=1.00;AN=2;DP=30;ExcessHet=3.0103;FS=0.000;MLEAC=2;MLEAF=1.00;MQ=43.15;QD=30.11;SOR=0.976	GT:AD:DP:GQ:PL	1/1:0,30:30:93:1381,93,0
2R	10571280	.	A	C	896.77	.	AC=2;AF=1.00;AN=2;DP=34;ExcessHet=3.0103;FS=0.000;MLEAC=2;MLEAF=1.00;MQ=42.06;QD=26.38;SOR=0.693	GT:AD:DP:GQ:PL	1/1:0,34:34:99:925,102,0
2R	10571341	.	G	GAACCAACCGTCGACGACGACGGCGACGATTATGC	2076.73	.	AC=2;AF=1.00;AN=2;DP=32;ExcessHet=3.0103;FS=0.000;MLEAC=2;MLEAF=1.00;MQ=40.61;QD=31.98;SOR=1.112	GT:AD:DP:GQ:PL	1/1:0,32:32:99:2114,141,0
2R	10571460	.	A	G	1635.77	.	AC=2;AF=1.00;AN=2;DP=40;ExcessHet=3.0103;FS=0.000;MLEAC=2;MLEAF=1.00;MQ=43.28;QD=29.24;SOR=0.902	GT:AD:DP:GQ:PL	1/1:0,40:40:99:1664,120,0
2R	10571478	.	T	A	1621.77	.	AC=2;AF=1.00;AN=2;DP=39;ExcessHet=3.0103;FS=0.000;MLEAC=2;MLEAF=1.00;MQ=43.13;QD=27.65;SOR=1.236	GT:AD:DP:GQ:PL	1/1:0,39:39:99:1650,117,0
2R	10571561	.	CCT	C	2294.73	.	AC=2;AF=1.00;AN=2;DP=51;ExcessHet=3.0103;FS=0.000;MLEAC=2;MLEAF=1.00;MQ=42.21;QD=34.45;SOR=1.314	GT:AD:DP:GQ:PL	1/1:0,51:51:99:2332,157,0
2R	10571566	.	T	TTA	2321.73	.	AC=2;AF=1.00;AN=2;DP=51;ExcessHet=3.0103;FS=0.000;MLEAC=2;MLEAF=1.00;MQ=42.17;QD=27.94;SOR=1.201	GT:AD:DP:GQ:PL	1/1:0,51:51:99:2359,160,0
2R	10571568	.	G	T	2293.77	.	AC=2;AF=1.00;AN=2;DP=52;ExcessHet=3.0103;FS=0.000;MLEAC=2;MLEAF=1.00;MQ=42.20;QD=28.38;SOR=1.244	GT:AD:DP:GQ:PL	1/1:0,52:52:99:2322,157,0
2R	10571594	.	T	C	2478.77	.	AC=2;AF=1.00;AN=2;DP=57;ExcessHet=3.0103;FS=0.000;MLEAC=2;MLEAF=1.00;MQ=42.19;QD=31.61;SOR=1.047	GT:AD:DP:GQ:PL	1/1:0,57:57:99:2507,175,0
2R	10571605	.	C	G	2674.77	.	AC=2;AF=1.00;AN=2;DP=59;ExcessHet=3.0103;FS=0.000;MLEAC=2;MLEAF=1.00;MQ=42.27;QD=26.25;SOR=1.123	GT:AD:DP:GQ:PL	1/1:0,59:59:99:2703,184,0
2R	10571612	.	C	CG	2649.73	.	AC=2;AF=1.00;AN=2;DP=60;ExcessHet=3.0103;FS=0.000;MLEAC=2;MLEAF=1.00;MQ=42.30;QD=32.78;SOR=1.071	GT:AD:DP:GQ:PL	1/1:0,60:60:99:2687,181,0
2R	10571652	.	G	T	2660.77	.	AC=2;AF=1.00;AN=2;DP=62;ExcessHet=3.0103;FS=0.000;MLEAC=2;MLEAF=1.00;MQ=42.85;QD=26.21;SOR=0.941	GT:AD:DP:GQ:PL	1/1:0,61:61:99:2689,184,0
2R	10571653	.	A	T	2660.77	.	AC=2;AF=1.00;AN=2;DP=60;ExcessHet=3.0103;FS=0.000;MLEAC=2;MLEAF=1.00;MQ=42.85;QD=26.08;SOR=0.871	GT:AD:DP:GQ:PL	1/1:0,59:59:99:2689,184,0
2R	10571767	.	GTAAA	G	3237.73	.	AC=2;AF=1.00;AN=2;DP=75;ExcessHet=3.0103;FS=0.000;MLEAC=2;MLEAF=1.00;MQ=43.28;QD=32.17;SOR=0.720	GT:AD:DP:GQ:PL	1/1:0,73:73:99:3275,220,0
2R	10571781	.	TATTTCA	T	3190.73	.	AC=2;AF=1.00;AN=2;DP=72;ExcessHet=3.0103;FS=0.000;MLEAC=2;MLEAF=1.00;MQ=43.25;QD=31.61;SOR=0.693	GT:AD:DP:GQ:PL	1/1:0,72:72:99:3228,217,0
2R	10571826	.	A	T	3045.77	.	AC=2;AF=1.00;AN=2;DP=70;ExcessHet=3.0103;FS=0.000;MLEAC=2;MLEAF=1.00;MQ=43.26;QD=29.90;SOR=0.750	GT:AD:DP:GQ:PL	1/1:0,70:70:99:3074,214,0
2R	10571835	.	G	A	2936.77	.	AC=2;AF=1.00;AN=2;DP=68;ExcessHet=3.0103;FS=0.000;MLEAC=2;MLEAF=1.00;MQ=43.29;QD=26.60;SOR=0.752	GT:AD:DP:GQ:PL	1/1:0,68:68:99:2965,205,0
2R	10571965	.	A	T	2151.77	.	AC=2;AF=1.00;AN=2;DP=50;ExcessHet=3.0103;FS=0.000;MLEAC=2;MLEAF=1.00;MQ=43.74;QD=35.89;SOR=2.494	GT:AD:DP:GQ:PL	1/1:0,50:50:99:2180,150,0
2R	10571974	.	C	CA	2261.73	.	AC=2;AF=1.00;AN=2;DP=52;ExcessHet=3.0103;FS=0.000;MLEAC=2;MLEAF=1.00;MQ=43.75;QD=28.54;SOR=2.790	GT:AD:DP:GQ:PL	1/1:0,52:52:99:2299,156,0
2R	10571977	.	T	A	2176.77	.	AC=2;AF=1.00;AN=2;DP=48;ExcessHet=3.0103;FS=0.000;MLEAC=2;MLEAF=1.00;MQ=43.73;QD=31.32;SOR=2.608	GT:AD:DP:GQ:PL	1/1:0,48:48:99:2205,147,0
2R	10571985	.	T	C	2266.77	.	AC=2;AF=1.00;AN=2;DP=53;ExcessHet=3.0103;FS=0.000;MLEAC=2;MLEAF=1.00;MQ=43.75;QD=31.03;SOR=2.437	GT:AD:DP:GQ:PL	1/1:0,53:53:99:2295,159,0
2R	10572140	.	GGGGGGGT	G	268.14	.	AC=2;AF=1.00;AN=2;BaseQRankSum=0.551;ClippingRankSum=0.000;DP=12;ExcessHet=3.0103;FS=9.622;MLEAC=2;MLEAF=1.00;MQ=44.00;MQRankSum=0.000;QD=24.38;ReadPosRankSum=1.097;SOR=1.977	GT:AD:DP:GQ:PL	1/1:2,9:11:10:305,10,0
2R	10572250	.	T	G	608.77	.	AC=2;AF=1.00;AN=2;DP=27;ExcessHet=3.0103;FS=0.000;MLEAC=2;MLEAF=1.00;MQ=44.00;QD=24.35;SOR=0.770	GT:AD:DP:GQ:PL	1/1:0,25:25:74:637,74,0
2R	10572436	.	C	CT	879.73	.	AC=2;AF=1.00;AN=2;DP=45;ExcessHet=3.0103;FS=0.000;MLEAC=2;MLEAF=1.00;MQ=43.94;QD=20.95;SOR=1.259	GT:AD:DP:GQ:PL	1/1:0,42:42:99:917,125,0
2R	10572573	.	C	T	1918.77	.	AC=2;AF=1.00;AN=2;DP=44;ExcessHet=3.0103;FS=0.000;MLEAC=2;MLEAF=1.00;MQ=44.00;QD=31.26;SOR=1.179	GT:AD:DP:GQ:PL	1/1:0,43:43:99:1947,132,0
2R	10572581	.	A	G	1944.77	.	AC=2;AF=1.00;AN=2;DP=44;ExcessHet=3.0103;FS=0.000;MLEAC=2;MLEAF=1.00;MQ=44.00;QD=31.50;SOR=1.179	GT:AD:DP:GQ:PL	1/1:0,43:43:99:1973,135,0
2R	10572587	.	A	G	1960.77	.	AC=2;AF=1.00;AN=2;DP=47;ExcessHet=3.0103;FS=0.000;MLEAC=2;MLEAF=1.00;MQ=44.00;QD=37.30;SOR=1.085	GT:AD:DP:GQ:PL	1/1:0,46:46:99:1989,138,0
2R	10572754	.	C	CT	935.73	.	AC=2;AF=1.00;AN=2;DP=44;ExcessHet=3.0103;FS=0.000;MLEAC=2;MLEAF=1.00;MQ=44.00;QD=23.39;SOR=0.902	GT:AD:DP:GQ:PL	1/1:0,40:40:99:973,123,0
2R	10573076	.	G	GTACA	2342.73	.	AC=2;AF=1.00;AN=2;DP=55;ExcessHet=3.0103;FS=0.000;MLEAC=2;MLEAF=1.00;MQ=43.44;QD=27.31;SOR=0.981	GT:AD:DP:GQ:PL	1/1:0,53:53:99:2380,159,0
2R	10573147	.	G	A	1970.77	.	AC=2;AF=1.00;AN=2;DP=73;ExcessHet=3.0103;FS=0.000;MLEAC=2;MLEAF=1.00;MQ=43.49;QD=27.37;SOR=0.934	GT:AD:DP:GQ:PL	1/1:0,72:72:99:1999,216,0
2R	10573195	.	A	G	1801.77	.	AC=2;AF=1.00;AN=2;DP=68;ExcessHet=3.0103;FS=0.000;MLEAC=2;MLEAF=1.00;MQ=43.54;QD=26.50;SOR=0.752	GT:AD:DP:GQ:PL	1/1:0,68:68:99:1830,202,0
2R	10573250	.	T	G	1822.77	.	AC=2;AF=1.00;AN=2;DP=69;ExcessHet=3.0103;FS=0.000;MLEAC=2;MLEAF=1.00;MQ=43.27;QD=26.42;SOR=0.781	GT:AD:DP:GQ:PL	1/1:0,69:69:99:1851,206,0
2R	10573294	.	T	C	3251.77	.	AC=2;AF=1.00;AN=2;DP=73;ExcessHet=3.0103;FS=0.000;MLEAC=2;MLEAF=1.00;MQ=42.58;QD=25.33;SOR=0.963	GT:AD:DP:GQ:PL	1/1:0,73:73:99:3280,223,0
2R	10573303	.	C	A	3508.77	.	AC=2;AF=1.00;AN=2;DP=77;ExcessHet=3.0103;FS=0.000;MLEAC=2;MLEAF=1.00;MQ=42.51;QD=27.17;SOR=0.828	GT:AD:DP:GQ:PL	1/1:0,77:77:99:3537,238,0
2R	10573307	.	C	T	3481.77	.	AC=2;AF=1.00;AN=2;DP=77;ExcessHet=3.0103;FS=0.000;MLEAC=2;MLEAF=1.00;MQ=42.51;QD=30.10;SOR=0.948	GT:AD:DP:GQ:PL	1/1:0,77:77:99:3510,235,0
2R	10573327	.	G	A	3256.77	.	AC=2;AF=1.00;AN=2;DP=73;ExcessHet=3.0103;FS=0.000;MLEAC=2;MLEAF=1.00;MQ=42.37;QD=30.71;SOR=0.836	GT:AD:DP:GQ:PL	1/1:0,73:73:99:3285,220,0
2R	10573339	.	T	C	3076.77	.	AC=2;AF=1.00;AN=2;DP=68;ExcessHet=3.0103;FS=0.000;MLEAC=2;MLEAF=1.00;MQ=42.28;QD=28.07;SOR=0.814	GT:AD:DP:GQ:PL	1/1:0,68:68:99:3105,208,0
2R	10573361	.	A	G	3031.77	.	AC=2;AF=1.00;AN=2;DP=67;ExcessHet=3.0103;FS=0.000;MLEAC=2;MLEAF=1.00;MQ=42.03;QD=29.04;SOR=0.917	GT:AD:DP:GQ:PL	1/1:0,67:67:99:3060,205,0
2R	10573362	.	A	C	3031.77	.	AC=2;AF=1.00;AN=2;DP=66;ExcessHet=3.0103;FS=0.000;MLEAC=2;MLEAF=1.00;MQ=42.03;QD=26.19;SOR=0.957	GT:AD:DP:GQ:PL	1/1:0,66:66:99:3060,205,0
2R	10573367	.	T	C	2896.77	.	AC=2;AF=1.00;AN=2;DP=65;ExcessHet=3.0103;FS=0.000;MLEAC=2;MLEAF=1.00;MQ=41.95;QD=33.24;SOR=0.925	GT:AD:DP:GQ:PL	1/1:0,65:65:99:2925,196,0
2R	10573368	.	G	T	2941.77	.	AC=2;AF=1.00;AN=2;DP=64;ExcessHet=3.0103;FS=0.000;MLEAC=2;MLEAF=1.00;MQ=41.92;QD=30.35;SOR=0.892	GT:AD:DP:GQ:PL	1/1:0,64:64:99:2970,199,0
2R	10573376	.	A	T	3058.77	.	AC=2;AF=1.00;AN=2;DP=61;ExcessHet=3.0103;FS=0.000;MLEAC=2;MLEAF=1.00;MQ=41.97;QD=27.43;SOR=0.793	GT:AD:DP:GQ:PL	1/1:0,61:61:99:3087,208,0
2R	10573385	.	T	A	3002.77	.	AC=2;AF=1.00;AN=2;DP=67;ExcessHet=3.0103;FS=0.000;MLEAC=2;MLEAF=1.00;MQ=42.12;QD=30.93;SOR=0.784	GT:AD:DP:GQ:PL	1/1:0,67:67:99:3031,205,0
2R	10573386	.	T	C	3002.77	.	AC=2;AF=1.00;AN=2;DP=67;ExcessHet=3.0103;FS=0.000;MLEAC=2;MLEAF=1.00;MQ=42.15;QD=27.27;SOR=0.723	GT:AD:DP:GQ:PL	1/1:0,67:67:99:3031,205,0
2R	10573430	.	A	T	2346.77	.	AC=2;AF=1.00;AN=2;DP=54;ExcessHet=3.0103;FS=0.000;MLEAC=2;MLEAF=1.00;MQ=42.33;QD=26.83;SOR=1.118	GT:AD:DP:GQ:PL	1/1:0,54:54:99:2375,163,0
2R	10573434	.	A	C	2359.77	.	AC=2;AF=1.00;AN=2;DP=50;ExcessHet=3.0103;FS=0.000;MLEAC=2;MLEAF=1.00;MQ=42.39;QD=31.85;SOR=1.051	GT:AD:DP:GQ:PL	1/1:0,50:50:99:2388,163,0
2R	10573451	.	T	TCAA	1825.73	.	AC=2;AF=1.00;AN=2;DP=40;ExcessHet=3.0103;FS=0.000;MLEAC=2;MLEAF=1.00;MQ=42.75;QD=26.93;SOR=1.609	GT:AD:DP:GQ:PL	1/1:0,40:40:99:1863,135,0
2R	10573626	.	T	C	712.77	.	AC=2;AF=1.00;AN=2;DP=30;ExcessHet=3.0103;FS=0.000;MLEAC=2;MLEAF=1.00;MQ=42.98;QD=25.46;SOR=1.863	GT:AD:DP:GQ:PL	1/1:0,28:28:84:741,84,0
2R	10573915	.	A	AAC	1231.73	.	AC=2;AF=1.00;AN=2;DP=39;ExcessHet=3.0103;FS=0.000;MLEAC=2;MLEAF=1.00;MQ=43.49;QD=34.21;SOR=0.804	GT:AD:DP:GQ:PL	1/1:0,36:36:99:1269,111,0
2R	10574066	.	ATT	A	1237.73	.	AC=2;AF=1.00;AN=2;DP=43;ExcessHet=3.0103;FS=0.000;MLEAC=2;MLEAF=1.00;MQ=43.74;QD=30.19;SOR=1.075	GT:AD:DP:GQ:PL	1/1:0,41:41:99:1275,123,0
2R	10574210	.	T	G	1790.77	.	AC=2;AF=1.00;AN=2;BaseQRankSum=0.196;ClippingRankSum=0.000;DP=45;ExcessHet=3.0103;FS=3.108;MLEAC=2;MLEAF=1.00;MQ=43.84;MQRankSum=0.000;QD=32.22;ReadPosRankSum=1.623;SOR=0.365	GT:AD:DP:GQ:PL	1/1:1,44:45:99:1819,113,0
2R	10574232	.	T	A	2040.77	.	AC=2;AF=1.00;AN=2;DP=53;ExcessHet=3.0103;FS=0.000;MLEAC=2;MLEAF=1.00;MQ=43.96;QD=26.12;SOR=0.730	GT:AD:DP:GQ:PL	1/1:0,53:53:99:2069,162,0
2R	10574405	.	GTTT	G	1782.73	.	AC=2;AF=1.00;AN=2;DP=42;ExcessHet=3.0103;FS=0.000;MLEAC=2;MLEAF=1.00;MQ=43.63;QD=30.81;SOR=0.843	GT:AD:DP:GQ:PL	1/1:0,41:41:99:1820,123,0
2R	10574414	.	T	G	1881.77	.	AC=2;AF=1.00;AN=2;DP=42;ExcessHet=3.0103;FS=0.000;MLEAC=2;MLEAF=1.00;MQ=43.29;QD=26.94;SOR=0.892	GT:AD:DP:GQ:PL	1/1:0,42:42:99:1910,129,0
2R	10574417	.	T	G	1848.77	.	AC=2;AF=1.00;AN=2;DP=41;ExcessHet=3.0103;FS=0.000;MLEAC=2;MLEAF=1.00;MQ=43.27;QD=30.96;SOR=0.954	GT:AD:DP:GQ:PL	1/1:0,41:41:99:1877,126,0
2R	10574420	.	T	G	1861.77	.	AC=2;AF=1.00;AN=2;DP=42;ExcessHet=3.0103;FS=0.000;MLEAC=2;MLEAF=1.00;MQ=43.29;QD=32.60;SOR=0.892	GT:AD:DP:GQ:PL	1/1:0,42:42:99:1890,126,0
2R	10574423	.	T	G	1890.77	.	AC=2;AF=1.00;AN=2;DP=42;ExcessHet=3.0103;FS=0.000;MLEAC=2;MLEAF=1.00;MQ=43.29;QD=28.01;SOR=0.892	GT:AD:DP:GQ:PL	1/1:0,42:42:99:1919,129,0
2R	10574437	.	A	G	1808.77	.	AC=2;AF=1.00;AN=2;DP=42;ExcessHet=3.0103;FS=0.000;MLEAC=2;MLEAF=1.00;MQ=43.29;QD=31.26;SOR=0.693	GT:AD:DP:GQ:PL	1/1:0,42:42:99:1837,126,0
2R	10574624	.	T	C	2330.77	.	AC=2;AF=1.00;AN=2;DP=54;ExcessHet=3.0103;FS=0.000;MLEAC=2;MLEAF=1.00;MQ=42.97;QD=28.23;SOR=0.693	GT:AD:DP:GQ:PL	1/1:0,54:54:99:2359,163,0
2R	10574628	.	A	G	2233.77	.	AC=2;AF=1.00;AN=2;DP=50;ExcessHet=3.0103;FS=0.000;MLEAC=2;MLEAF=1.00;MQ=43.23;QD=27.14;SOR=0.859	GT:AD:DP:GQ:PL	1/1:0,50:50:99:2262,154,0
2R	10574656	.	GATACGTTCCCAAAGAATGATGAATTATAT	G	1158.73	.	AC=2;AF=1.00;AN=2;DP=43;ExcessHet=3.0103;FS=0.000;MLEAC=2;MLEAF=1.00;MQ=42.14;QD=28.40;SOR=0.765	GT:AD:DP:GQ:PL	1/1:0,27:27:86:1196,86,0
2R	10574722	.	A	G	1501.77	.	AC=2;AF=1.00;AN=2;DP=37;ExcessHet=3.0103;FS=0.000;MLEAC=2;MLEAF=1.00;MQ=40.85;QD=31.44;SOR=0.859	GT:AD:DP:GQ:PL	1/1:0,37:37:99:1530,117,0
2R	10574754	.	C	G	1587.77	.	AC=2;AF=1.00;AN=2;DP=42;ExcessHet=3.0103;FS=0.000;MLEAC=2;MLEAF=1.00;MQ=41.44;QD=31.75;SOR=0.693	GT:AD:DP:GQ:PL	1/1:0,42:42:99:1616,129,0
2R	10575143	.	T	C	2409.77	.	AC=2;AF=1.00;AN=2;DP=56;ExcessHet=3.0103;FS=0.000;MLEAC=2;MLEAF=1.00;MQ=43.90;QD=32.18;SOR=1.528	GT:AD:DP:GQ:PL	1/1:0,56:56:99:2438,169,0
2R	10575153	.	G	C	2361.77	.	AC=2;AF=1.00;AN=2;DP=54;ExcessHet=3.0103;FS=0.000;MLEAC=2;MLEAF=1.00;MQ=43.89;QD=25.35;SOR=1.567	GT:AD:DP:GQ:PL	1/1:0,54:54:99:2390,163,0
2R	10575317	.	C	T	1456.77	.	AC=2;AF=1.00;AN=2;DP=56;ExcessHet=3.0103;FS=0.000;MLEAC=2;MLEAF=1.00;MQ=43.54;QD=26.01;SOR=0.922	GT:AD:DP:GQ:PL	1/1:0,56:56:99:1485,167,0
2R	10575328	.	AAC	A	1572.73	.	AC=2;AF=1.00;AN=2;BaseQRankSum=-1.110;ClippingRankSum=0.000;DP=56;ExcessHet=3.0103;FS=3.093;MLEAC=2;MLEAF=1.00;MQ=43.43;MQRankSum=-0.400;QD=29.12;ReadPosRankSum=-1.668;SOR=0.343	GT:AD:DP:GQ:PL	1/1:1,53:54:99:1610,131,0
2R	10575582	.	G	T	1842.77	.	AC=2;AF=1.00;AN=2;BaseQRankSum=1.596;ClippingRankSum=0.000;DP=40;ExcessHet=3.0103;FS=0.000;MLEAC=2;MLEAF=1.00;MQ=43.26;MQRankSum=1.316;QD=26.70;ReadPosRankSum=0.521;SOR=1.931	GT:AD:DP:GQ:PL	1/1:1,39:40:93:1871,93,0
2R	10575583	.	A	ATT	1833.73	.	AC=2;AF=1.00;AN=2;BaseQRankSum=1.740;ClippingRankSum=0.000;DP=40;ExcessHet=3.0103;FS=0.000;MLEAC=2;MLEAF=1.00;MQ=43.26;MQRankSum=1.316;QD=29.60;ReadPosRankSum=0.521;SOR=1.931	GT:AD:DP:GQ:PL	1/1:1,39:40:93:1871,93,0
2R	10575588	.	G	T	1842.77	.	AC=2;AF=1.00;AN=2;BaseQRankSum=1.381;ClippingRankSum=0.000;DP=45;ExcessHet=3.0103;FS=0.000;MLEAC=2;MLEAF=1.00;MQ=43.10;MQRankSum=1.064;QD=31.20;ReadPosRankSum=0.270;SOR=0.960	GT:AD:DP:GQ:PL	1/1:1,44:45:93:1871,93,0
2R	10575643	.	C	T	1425.77	.	AC=2;AF=1.00;AN=2;DP=53;ExcessHet=3.0103;FS=0.000;MLEAC=2;MLEAF=1.00;MQ=43.65;QD=26.90;SOR=0.892	GT:AD:DP:GQ:PL	1/1:0,53:53:99:1454,159,0
2R	10575742	.	T	C	2012.77	.	AC=2;AF=1.00;AN=2;BaseQRankSum=0.283;ClippingRankSum=0.000;DP=78;ExcessHet=3.0103;FS=3.606;MLEAC=2;MLEAF=1.00;MQ=43.85;MQRankSum=3.767;QD=25.80;ReadPosRankSum=-0.472;SOR=0.694	GT:AD:DP:GQ:PL	1/1:1,77:78:99:2041,207,0
2R	10575865	.	A	T	3191.77	.	AC=2;AF=1.00;AN=2;DP=72;ExcessHet=3.0103;FS=0.000;MLEAC=2;MLEAF=1.00;MQ=43.57;QD=28.60;SOR=0.749	GT:AD:DP:GQ:PL	1/1:0,72:72:99:3220,217,0
2R	10575868	.	A	T	3160.77	.	AC=2;AF=1.00;AN=2;DP=70;ExcessHet=3.0103;FS=0.000;MLEAC=2;MLEAF=1.00;MQ=43.55;QD=27.33;SOR=0.750	GT:AD:DP:GQ:PL	1/1:0,70:70:99:3189,214,0
2R	10575880	.	G	A	3031.77	.	AC=2;AF=1.00;AN=2;DP=67;ExcessHet=3.0103;FS=0.000;MLEAC=2;MLEAF=1.00;MQ=43.36;QD=32.69;SOR=0.990	GT:AD:DP:GQ:PL	1/1:0,67:67:99:3060,205,0
2R	10575882	.	T	G	2986.77	.	AC=2;AF=1.00;AN=2;DP=67;ExcessHet=3.0103;FS=0.000;MLEAC=2;MLEAF=1.00;MQ=43.36;QD=29.58;SOR=0.990	GT:AD:DP:GQ:PL	1/1:0,67:67:99:3015,202,0
2R	10575884	.	A	G	2986.77	.	AC=2;AF=1.00;AN=2;DP=67;ExcessHet=3.0103;FS=0.000;MLEAC=2;MLEAF=1.00;MQ=43.36;QD=30.17;SOR=0.990	GT:AD:DP:GQ:PL	1/1:0,67:67:99:3015,202,0
2R	10575903	.	C	A	2700.77	.	AC=2;AF=1.00;AN=2;DP=60;ExcessHet=3.0103;FS=0.000;MLEAC=2;MLEAF=1.00;MQ=43.39;QD=33.49;SOR=0.986	GT:AD:DP:GQ:PL	1/1:0,60:60:99:2729,184,0
2R	10575936	.	T	A	2795.77	.	AC=2;AF=1.00;AN=2;DP=67;ExcessHet=3.0103;FS=0.000;MLEAC=2;MLEAF=1.00;MQ=43.53;QD=33.52;SOR=0.723	GT:AD:DP:GQ:PL	1/1:0,67:67:99:2824,202,0
2R	10575956	.	T	A	2896.77	.	AC=2;AF=1.00;AN=2;DP=65;ExcessHet=3.0103;FS=0.000;MLEAC=2;MLEAF=1.00;MQ=43.56;QD=33.16;SOR=0.854	GT:AD:DP:GQ:PL	1/1:0,65:65:99:2925,196,0
2R	10575978	.	C	T	2879.77	.	AC=2;AF=1.00;AN=2;DP=63;ExcessHet=3.0103;FS=0.000;MLEAC=2;MLEAF=1.00;MQ=43.84;QD=35.88;SOR=1.092	GT:AD:DP:GQ:PL	1/1:0,63:63:99:2908,196,0
2R	10575986	.	G	T	2946.77	.	AC=2;AF=1.00;AN=2;DP=67;ExcessHet=3.0103;FS=0.000;MLEAC=2;MLEAF=1.00;MQ=43.88;QD=32.89;SOR=1.066	GT:AD:DP:GQ:PL	1/1:0,67:67:99:2975,205,0
2R	10576040	.	A	T	2964.77	.	AC=2;AF=1.00;AN=2;DP=65;ExcessHet=3.0103;FS=0.000;MLEAC=2;MLEAF=1.00;MQ=43.94;QD=29.42;SOR=0.787	GT:AD:DP:GQ:PL	1/1:0,65:65:99:2993,205,0
2R	10576055	.	T	A	3321.77	.	AC=2;AF=1.00;AN=2;DP=72;ExcessHet=3.0103;FS=0.000;MLEAC=2;MLEAF=1.00;MQ=43.92;QD=27.17;SOR=0.807	GT:AD:DP:GQ:PL	1/1:0,72:72:99:3350,229,0
2R	10576061	.	A	T	3252.77	.	AC=2;AF=1.00;AN=2;DP=73;ExcessHet=3.0103;FS=0.000;MLEAC=2;MLEAF=1.00;MQ=43.92;QD=28.90;SOR=0.720	GT:AD:DP:GQ:PL	1/1:0,73:73:99:3281,223,0
2R	10576307	.	A	AG	2508.73	.	AC=2;AF=1.00;AN=2;DP=57;ExcessHet=3.0103;FS=0.000;MLEAC=2;MLEAF=1.00;MQ=43.93;QD=25.79;SOR=1.061	GT:AD:DP:GQ:PL	1/1:0,55:55:99:2546,175,0
2R	10576322	.	T	TG	2377.73	.	AC=2;AF=1.00;AN=2;DP=56;ExcessHet=3.0103;FS=0.000;MLEAC=2;MLEAF=1.00;MQ=43.86;QD=29.76;SOR=0.994	GT:AD:DP:GQ:PL	1/1:0,56:56:99:2415,169,0
2R	10576332	.	T	G	2355.77	.	AC=2;AF=1.00;AN=2;DP=54;ExcessHet=3.0103;FS=0.000;MLEAC=2;MLEAF=1.00;MQ=43.85;QD=29.39;SOR=1.022	GT:AD:DP:GQ:PL	1/1:0,54:54:99:2384,163,0
2R	10576895	.	C	CTT	648.73	.	AC=2;AF=1.00;AN=2;BaseQRankSum=1.759;ClippingRankSum=0.000;DP=35;ExcessHet=3.0103;FS=0.000;MLEAC=1;MLEAF=0.500;MQ=42.56;MQRankSum=-0.523;QD=27.03;ReadPosRankSum=-0.268;SOR=2.200	GT:AD:DP:GQ:PL	1/1:2,22:24:52:647,52,0
2R	10577111	.	CT	C	1011.73	.	AC=2;AF=1.00;AN=2;DP=68;ExcessHet=3.0103;FS=0.000;MLEAC=2;MLEAF=1.00;MQ=43.64;QD=17.44;SOR=1.077	GT:AD:DP:GQ:PL	1/1:0,58:58:99:1049,170,0
2R	10577211	.	TGCCATCATCATCATCAGCACAAGCGGCA	T	2428.73	.	AC=2;AF=1.00;AN=2;DP=56;ExcessHet=3.0103;FS=0.000;MLEAC=2;MLEAF=1.00;MQ=43.26;QD=32.02;SOR=0.804	GT:AD:DP:GQ:PL	1/1:0,55:55:99:2466,168,0
2R	10578616	.	C	CT	405.73	.	AC=2;AF=1.00;AN=2;BaseQRankSum=-0.213;ClippingRankSum=0.000;DP=32;ExcessHet=3.0103;FS=2.648;MLEAC=2;MLEAF=1.00;MQ=43.91;MQRankSum=-0.246;QD=16.23;ReadPosRankSum=-2.323;SOR=1.170	GT:AD:DP:GQ:PL	1/1:3,22:25:31:443,31,0
2R	10580041	.	G	C	1800.77	.	AC=2;AF=1.00;AN=2;DP=69;ExcessHet=3.0103;FS=0.000;MLEAC=2;MLEAF=1.00;MQ=43.57;QD=26.48;SOR=0.814	GT:AD:DP:GQ:PL	1/1:0,68:68:99:1829,203,0
2R	10581226	.	A	G	990.77	.	AC=2;AF=1.00;AN=2;DP=39;ExcessHet=3.0103;FS=0.000;MLEAC=2;MLEAF=1.00;MQ=44.00;QD=25.40;SOR=0.850	GT:AD:DP:GQ:PL	1/1:0,39:39:99:1019,116,0
2R	10581597	.	CTT	C	1150.73	.	AC=2;AF=1.00;AN=2;DP=42;ExcessHet=3.0103;FS=0.000;MLEAC=2;MLEAF=1.00;MQ=43.95;QD=30.28;SOR=0.798	GT:AD:DP:GQ:PL	1/1:0,38:38:99:1188,114,0
2R	10581616	.	TGCCATA	T	1716.73	.	AC=2;AF=1.00;AN=2;DP=42;ExcessHet=3.0103;FS=0.000;MLEAC=2;MLEAF=1.00;MQ=43.95;QD=24.85;SOR=0.850	GT:AD:DP:GQ:PL	1/1:0,39:39:99:1754,118,0
2R	10581781	.	G	A	1213.77	.	AC=2;AF=1.00;AN=2;DP=45;ExcessHet=3.0103;FS=0.000;MLEAC=2;MLEAF=1.00;MQ=43.83;QD=26.97;SOR=1.038	GT:AD:DP:GQ:PL	1/1:0,45:45:99:1242,135,0
2R	10582028	.	C	T	1071.77	.	AC=2;AF=1.00;AN=2;DP=40;ExcessHet=3.0103;FS=0.000;MLEAC=2;MLEAF=1.00;MQ=43.23;QD=27.48;SOR=1.096	GT:AD:DP:GQ:PL	1/1:0,39:39:99:1100,116,0
2R	10582066	.	T	C	1221.77	.	AC=2;AF=1.00;AN=2;DP=47;ExcessHet=3.0103;FS=0.000;MLEAC=2;MLEAF=1.00;MQ=42.53;QD=26.00;SOR=1.132	GT:AD:DP:GQ:PL	1/1:0,47:47:99:1250,141,0
2R	10582108	.	C	A	927.77	.	AC=2;AF=1.00;AN=2;DP=35;ExcessHet=3.0103;FS=0.000;MLEAC=2;MLEAF=1.00;MQ=42.19;QD=26.51;SOR=1.308	GT:AD:DP:GQ:PL	1/1:0,35:35:99:956,105,0
2R	10582151	.	C	A	947.77	.	AC=2;AF=1.00;AN=2;DP=35;ExcessHet=3.0103;FS=0.000;MLEAC=2;MLEAF=1.00;MQ=41.68;QD=27.08;SOR=1.308	GT:AD:DP:GQ:PL	1/1:0,35:35:99:976,105,0
2R	10582166	.	AAAACAGATAATTTAGCAAAGAACTCATAAAATACTCGTTAGT	A	1842.73	.	AC=2;AF=1.00;AN=2;DP=44;ExcessHet=3.0103;FS=0.000;MLEAC=2;MLEAF=1.00;MQ=41.67;QD=29.54;SOR=1.556	GT:AD:DP:GQ:PL	1/1:0,42:42:99:1880,128,0
2R	10582273	.	CGGTTGTGGTTCGCA	C	1222.73	.	AC=2;AF=1.00;AN=2;DP=25;ExcessHet=3.0103;FS=0.000;MLEAC=2;MLEAF=1.00;MQ=42.15;QD=29.12;SOR=0.941	GT:AD:DP:GQ:PL	1/1:0,25:25:84:1260,84,0
2R	10582291	.	G	C	1231.77	.	AC=2;AF=1.00;AN=2;DP=28;ExcessHet=3.0103;FS=0.000;MLEAC=2;MLEAF=1.00;MQ=42.25;QD=29.11;SOR=0.836	GT:AD:DP:GQ:PL	1/1:0,28:28:84:1260,84,0
2R	10582293	.	A	ACTGC	1222.73	.	AC=2;AF=1.00;AN=2;DP=28;ExcessHet=3.0103;FS=0.000;MLEAC=2;MLEAF=1.00;MQ=42.25;QD=34.17;SOR=0.836	GT:AD:DP:GQ:PL	1/1:0,28:28:84:1260,84,0
2R	10582303	.	C	G	1311.77	.	AC=2;AF=1.00;AN=2;DP=31;ExcessHet=3.0103;FS=0.000;MLEAC=2;MLEAF=1.00;MQ=42.35;QD=25.64;SOR=0.892	GT:AD:DP:GQ:PL	1/1:0,31:31:93:1340,93,0
2R	10582342	.	C	A	2102.77	.	AC=2;AF=1.00;AN=2;DP=48;ExcessHet=3.0103;FS=0.000;MLEAC=2;MLEAF=1.00;MQ=42.74;QD=27.39;SOR=0.823	GT:AD:DP:GQ:PL	1/1:0,47:47:99:2131,144,0
2R	10582346	.	G	T	2102.77	.	AC=2;AF=1.00;AN=2;DP=49;ExcessHet=3.0103;FS=0.000;MLEAC=2;MLEAF=1.00;MQ=42.72;QD=26.56;SOR=0.776	GT:AD:DP:GQ:PL	1/1:0,48:48:99:2131,144,0
2R	10582452	.	C	G	2552.77	.	AC=2;AF=1.00;AN=2;DP=62;ExcessHet=3.0103;FS=0.000;MLEAC=2;MLEAF=1.00;MQ=43.30;QD=34.78;SOR=0.693	GT:AD:DP:GQ:PL	1/1:0,62:62:99:2581,189,0
2R	10582469	.	G	C	2621.77	.	AC=2;AF=1.00;AN=2;DP=62;ExcessHet=3.0103;FS=0.000;MLEAC=2;MLEAF=1.00;MQ=43.32;QD=27.73;SOR=0.758	GT:AD:DP:GQ:PL	1/1:0,62:62:99:2650,193,0
2R	10582526	.	C	G	1404.77	.	AC=2;AF=1.00;AN=2;DP=53;ExcessHet=3.0103;FS=0.000;MLEAC=2;MLEAF=1.00;MQ=43.20;QD=26.51;SOR=0.730	GT:AD:DP:GQ:PL	1/1:0,53:53:99:1433,159,0
2R	10582673	.	C	T	2603.77	.	AC=2;AF=1.00;AN=2;DP=62;ExcessHet=3.0103;FS=0.000;MLEAC=2;MLEAF=1.00;MQ=43.30;QD=28.07;SOR=0.976	GT:AD:DP:GQ:PL	1/1:0,62:62:99:2632,187,0
2R	10582685	.	CAA	C	2476.73	.	AC=2;AF=1.00;AN=2;DP=54;ExcessHet=3.0103;FS=0.000;MLEAC=2;MLEAF=1.00;MQ=43.24;QD=31.20;SOR=0.846	GT:AD:DP:GQ:PL	1/1:0,54:54:99:2514,172,0
2R	10582710	.	A	C	2401.77	.	AC=2;AF=1.00;AN=2;DP=54;ExcessHet=3.0103;FS=0.000;MLEAC=2;MLEAF=1.00;MQ=43.36;QD=25.28;SOR=1.022	GT:AD:DP:GQ:PL	1/1:0,54:54:99:2430,163,0
2R	10582732	.	A	G	2626.77	.	AC=2;AF=1.00;AN=2;DP=56;ExcessHet=3.0103;FS=0.000;MLEAC=2;MLEAF=1.00;MQ=43.25;QD=37.87;SOR=1.199	GT:AD:DP:GQ:PL	1/1:0,56:56:99:2655,178,0
2R	10582753	.	G	C	2890.77	.	AC=2;AF=1.00;AN=2;DP=64;ExcessHet=3.0103;FS=0.000;MLEAC=2;MLEAF=1.00;MQ=43.22;QD=23.12;SOR=1.127	GT:AD:DP:GQ:PL	1/1:0,64:64:99:2919,196,0
2R	10582754	.	C	T	2890.77	.	AC=2;AF=1.00;AN=2;DP=65;ExcessHet=3.0103;FS=0.000;MLEAC=2;MLEAF=1.00;MQ=43.23;QD=27.90;SOR=1.078	GT:AD:DP:GQ:PL	1/1:0,65:65:99:2919,196,0
2R	10582807	.	G	T	1506.77	.	AC=2;AF=1.00;AN=2;DP=55;ExcessHet=3.0103;FS=0.000;MLEAC=2;MLEAF=1.00;MQ=43.35;QD=27.40;SOR=0.884	GT:AD:DP:GQ:PL	1/1:0,55:55:99:1535,165,0
2R	10582850	.	A	G	1549.77	.	AC=2;AF=1.00;AN=2;DP=58;ExcessHet=3.0103;FS=0.000;MLEAC=2;MLEAF=1.00;MQ=43.38;QD=26.72;SOR=0.762	GT:AD:DP:GQ:PL	1/1:0,58:58:99:1578,174,0
2R	10582945	.	A	G	1356.77	.	AC=2;AF=1.00;AN=2;DP=52;ExcessHet=3.0103;FS=0.000;MLEAC=2;MLEAF=1.00;MQ=43.06;QD=26.09;SOR=1.609	GT:AD:DP:GQ:PL	1/1:0,52:52:99:1385,155,0
2R	10582982	.	G	A	1228.77	.	AC=2;AF=1.00;AN=2;DP=46;ExcessHet=3.0103;FS=0.000;MLEAC=2;MLEAF=1.00;MQ=41.96;QD=26.71;SOR=1.765	GT:AD:DP:GQ:PL	1/1:0,46:46:99:1257,138,0
2R	10583007	.	T	TAGCAACAGCAACAATAGCAGCAGCTTATTGATAGC	2496.73	.	AC=2;AF=1.00;AN=2;DP=47;ExcessHet=3.0103;FS=0.000;MLEAC=2;MLEAF=1.00;MQ=41.50;QD=28.63;SOR=1.329	GT:AD:DP:GQ:PL	1/1:0,46:46:99:2534,173,0
2R	10583096	.	C	G	1233.77	.	AC=2;AF=1.00;AN=2;DP=48;ExcessHet=3.0103;FS=0.000;MLEAC=2;MLEAF=1.00;MQ=43.36;QD=25.70;SOR=0.693	GT:AD:DP:GQ:PL	1/1:0,48:48:99:1262,143,0
2R	10583173	.	G	T	1157.77	.	AC=2;AF=1.00;AN=2;DP=43;ExcessHet=3.0103;FS=0.000;MLEAC=2;MLEAF=1.00;MQ=43.33;QD=26.92;SOR=0.836	GT:AD:DP:GQ:PL	1/1:0,43:43:99:1186,127,0
2R	10583269	.	TCACACA	T	1569.73	.	AC=2;AF=1.00;AN=2;DP=37;ExcessHet=3.0103;FS=0.000;MLEAC=2;MLEAF=1.00;MQ=43.42;QD=33.96;SOR=0.927	GT:AD:DP:GQ:PL	1/1:0,36:36:99:1607,108,0
2R	10583408	.	C	CGTTGTTGTTGTT	1528.73	.	AC=2;AF=1.00;AN=2;DP=32;ExcessHet=3.0103;FS=0.000;MLEAC=2;MLEAF=1.00;MQ=41.03;QD=26.56;SOR=0.892	GT:AD:DP:GQ:PL	1/1:0,31:31:99:1566,105,0
2R	10583580	.	A	AACAACAGCAACAACAACAACAGGAACGACGACG	1580.73	.	AC=2;AF=1.00;AN=2;DP=30;ExcessHet=3.0103;FS=0.000;MLEAC=2;MLEAF=1.00;MQ=41.76;QD=27.97;SOR=1.942	GT:AD:DP:GQ:PL	1/1:0,29:29:99:1618,107,0
2R	10583650	.	C	A	1188.77	.	AC=2;AF=1.00;AN=2;DP=45;ExcessHet=3.0103;FS=0.000;MLEAC=2;MLEAF=1.00;MQ=43.25;QD=26.42;SOR=0.829	GT:AD:DP:GQ:PL	1/1:0,45:45:99:1217,135,0
2R	10584470	.	A	G	1726.77	.	AC=2;AF=1.00;AN=2;DP=39;ExcessHet=3.0103;FS=0.000;MLEAC=2;MLEAF=1.00;MQ=43.31;QD=23.24;SOR=0.850	GT:AD:DP:GQ:PL	1/1:0,39:39:99:1755,120,0
2R	10584477	.	T	A	1726.77	.	AC=2;AF=1.00;AN=2;DP=39;ExcessHet=3.0103;FS=0.000;MLEAC=2;MLEAF=1.00;MQ=43.31;QD=29.02;SOR=0.850	GT:AD:DP:GQ:PL	1/1:0,39:39:99:1755,120,0
2R	10584760	.	G	GAAA	1827.73	.	AC=2;AF=1.00;AN=2;DP=44;ExcessHet=3.0103;FS=0.000;MLEAC=2;MLEAF=1.00;MQ=43.87;QD=27.61;SOR=1.179	GT:AD:DP:GQ:PL	1/1:0,43:43:99:1865,129,0
2R	10584800	.	C	T	2189.77	.	AC=2;AF=1.00;AN=2;DP=50;ExcessHet=3.0103;FS=0.000;MLEAC=2;MLEAF=1.00;MQ=43.96;QD=28.19;SOR=0.859	GT:AD:DP:GQ:PL	1/1:0,50:50:99:2218,150,0
2R	10584807	.	G	T	2249.77	.	AC=2;AF=1.00;AN=2;DP=51;ExcessHet=3.0103;FS=0.000;MLEAC=2;MLEAF=1.00;MQ=43.96;QD=38.21;SOR=0.813	GT:AD:DP:GQ:PL	1/1:0,51:51:99:2278,157,0
2R	10585612	.	G	GCACTTGTGATGTGTTCACATTCTATTTCTCAATGGGGTCTGCAACAGCAATTGCTGTTGCTGCCACTTCTGCCACAGATGCTGCTCTTGT	1087.73	.	AC=2;AF=1.00;AN=2;DP=25;ExcessHet=3.0103;FS=0.000;MLEAC=2;MLEAF=1.00;MQ=42.43;QD=31.52;SOR=5.058	GT:AD:DP:GQ:PL	1/1:0,25:25:75:1125,75,0
2R	10594332	.	C	A	1465.77	.	AC=2;AF=1.00;AN=2;BaseQRankSum=1.817;ClippingRankSum=0.000;DP=55;ExcessHet=3.0103;FS=3.602;MLEAC=2;MLEAF=1.00;MQ=42.78;MQRankSum=-0.563;QD=26.65;ReadPosRankSum=0.348;SOR=0.707	GT:AD:DP:GQ:PL	1/1:1,54:55:99:1494,155,0
2R	10594352	.	G	C	1577.77	.	AC=2;AF=1.00;AN=2;DP=59;ExcessHet=3.0103;FS=0.000;MLEAC=2;MLEAF=1.00;MQ=42.76;QD=26.74;SOR=0.871	GT:AD:DP:GQ:PL	1/1:0,59:59:99:1606,177,0
2R	10594375	.	T	A	1555.77	.	AC=2;AF=1.00;AN=2;DP=58;ExcessHet=3.0103;FS=0.000;MLEAC=2;MLEAF=1.00;MQ=42.97;QD=26.82;SOR=0.762	GT:AD:DP:GQ:PL	1/1:0,58:58:99:1584,174,0
2R	10594420	.	G	A	2177.77	.	AC=2;AF=1.00;AN=2;DP=50;ExcessHet=3.0103;FS=0.000;MLEAC=2;MLEAF=1.00;MQ=43.25;QD=28.81;SOR=0.859	GT:AD:DP:GQ:PL	1/1:0,50:50:99:2206,150,0
2R	10594428	.	C	CAA	2312.73	.	AC=2;AF=1.00;AN=2;DP=52;ExcessHet=3.0103;FS=0.000;MLEAC=2;MLEAF=1.00;MQ=43.27;QD=33.68;SOR=0.693	GT:AD:DP:GQ:PL	1/1:0,52:52:99:2350,160,0
2R	10594435	.	G	T	2266.77	.	AC=2;AF=1.00;AN=2;DP=51;ExcessHet=3.0103;FS=0.000;MLEAC=2;MLEAF=1.00;MQ=43.26;QD=29.81;SOR=0.732	GT:AD:DP:GQ:PL	1/1:0,51:51:99:2295,154,0
2R	10594460	.	G	GT	2252.73	.	AC=2;AF=1.00;AN=2;DP=52;ExcessHet=3.0103;FS=0.000;MLEAC=2;MLEAF=1.00;MQ=43.37;QD=28.39;SOR=0.773	GT:AD:DP:GQ:PL	1/1:0,50:50:99:2290,153,0
2R	10594461	.	G	T	2261.77	.	AC=2;AF=1.00;AN=2;DP=51;ExcessHet=3.0103;FS=0.000;MLEAC=2;MLEAF=1.00;MQ=43.25;QD=28.55;SOR=0.813	GT:AD:DP:GQ:PL	1/1:0,51:51:99:2290,153,0
2R	10594629	.	AT	A	508.73	.	AC=2;AF=1.00;AN=2;BaseQRankSum=1.720;ClippingRankSum=0.000;DP=33;ExcessHet=3.0103;FS=7.084;MLEAC=2;MLEAF=1.00;MQ=44.00;MQRankSum=0.000;QD=16.41;ReadPosRankSum=0.523;SOR=0.707	GT:AD:DP:GQ:PL	1/1:2,29:31:50:546,50,0
2R	10594808	.	G	A	1491.77	.	AC=2;AF=1.00;AN=2;DP=57;ExcessHet=3.0103;FS=0.000;MLEAC=2;MLEAF=1.00;MQ=44.00;QD=26.64;SOR=1.528	GT:AD:DP:GQ:PL	1/1:0,56:56:99:1520,168,0
2R	10594961	.	G	A	1695.77	.	AC=2;AF=1.00;AN=2;DP=64;ExcessHet=3.0103;FS=0.000;MLEAC=2;MLEAF=1.00;MQ=44.00;QD=26.50;SOR=0.822	GT:AD:DP:GQ:PL	1/1:0,64:64:99:1724,191,0
2R	10594978	.	T	A	1771.77	.	AC=2;AF=1.00;AN=2;DP=67;ExcessHet=3.0103;FS=0.000;MLEAC=2;MLEAF=1.00;MQ=44.00;QD=26.84;SOR=0.754	GT:AD:DP:GQ:PL	1/1:0,66:66:99:1800,198,0
2R	10595188	.	A	ATGG	2820.73	.	AC=2;AF=1.00;AN=2;DP=61;ExcessHet=3.0103;FS=0.000;MLEAC=2;MLEAF=1.00;MQ=43.57;QD=27.91;SOR=1.197	GT:AD:DP:GQ:PL	1/1:0,61:61:99:2858,193,0
2R	10595190	.	TCA	T	2820.73	.	AC=2;AF=1.00;AN=2;DP=63;ExcessHet=3.0103;FS=0.000;MLEAC=2;MLEAF=1.00;MQ=43.58;QD=28.18;SOR=1.179	GT:AD:DP:GQ:PL	1/1:0,63:63:99:2858,193,0
2R	10595277	.	A	T	2227.77	.	AC=2;AF=1.00;AN=2;DP=53;ExcessHet=3.0103;FS=0.000;MLEAC=2;MLEAF=1.00;MQ=43.79;QD=28.64;SOR=0.730	GT:AD:DP:GQ:PL	1/1:0,53:53:99:2256,162,0
2R	10595292	.	A	G	2266.77	.	AC=2;AF=1.00;AN=2;DP=51;ExcessHet=3.0103;FS=0.000;MLEAC=2;MLEAF=1.00;MQ=43.64;QD=32.67;SOR=0.732	GT:AD:DP:GQ:PL	1/1:0,51:51:99:2295,154,0
2R	10595304	.	A	T	2266.77	.	AC=2;AF=1.00;AN=2;DP=49;ExcessHet=3.0103;FS=0.000;MLEAC=2;MLEAF=1.00;MQ=43.62;QD=27.63;SOR=0.733	GT:AD:DP:GQ:PL	1/1:0,49:49:99:2295,154,0
2R	10595308	.	A	G	2176.77	.	AC=2;AF=1.00;AN=2;DP=47;ExcessHet=3.0103;FS=0.000;MLEAC=2;MLEAF=1.00;MQ=43.61;QD=32.64;SOR=0.735	GT:AD:DP:GQ:PL	1/1:0,47:47:99:2205,147,0
2R	10595315	.	A	T	2176.77	.	AC=2;AF=1.00;AN=2;DP=48;ExcessHet=3.0103;FS=0.000;MLEAC=2;MLEAF=1.00;MQ=43.61;QD=31.80;SOR=0.776	GT:AD:DP:GQ:PL	1/1:0,48:48:99:2205,147,0
2R	10595336	.	G	A	2077.77	.	AC=2;AF=1.00;AN=2;DP=49;ExcessHet=3.0103;FS=0.000;MLEAC=2;MLEAF=1.00;MQ=43.62;QD=26.05;SOR=0.733	GT:AD:DP:GQ:PL	1/1:0,49:49:99:2106,150,0
2R	10595614	.	C	CA	880.73	.	AC=2;AF=1.00;AN=2;BaseQRankSum=0.253;ClippingRankSum=0.000;DP=64;ExcessHet=3.0103;FS=2.218;MLEAC=2;MLEAF=1.00;MQ=43.76;MQRankSum=2.581;QD=16.94;ReadPosRankSum=0.267;SOR=0.560	GT:AD:DP:GQ:PL	1/1:3,49:52:99:918,100,0
2R	10595639	.	C	A	2641.77	.	AC=2;AF=1.00;AN=2;DP=58;ExcessHet=3.0103;FS=0.000;MLEAC=2;MLEAF=1.00;MQ=43.74;QD=33.67;SOR=0.762	GT:AD:DP:GQ:PL	1/1:0,58:58:99:2670,183,0
2R	10595640	.	A	G	2629.77	.	AC=2;AF=1.00;AN=2;DP=54;ExcessHet=3.0103;FS=0.000;MLEAC=2;MLEAF=1.00;MQ=43.76;QD=29.46;SOR=0.931	GT:AD:DP:GQ:PL	1/1:0,54:54:99:2658,181,0
2R	10595643	.	C	T	2536.77	.	AC=2;AF=1.00;AN=2;DP=54;ExcessHet=3.0103;FS=0.000;MLEAC=2;MLEAF=1.00;MQ=43.76;QD=29.89;SOR=0.846	GT:AD:DP:GQ:PL	1/1:0,54:54:99:2565,172,0
2R	10595649	.	C	A	2484.77	.	AC=2;AF=1.00;AN=2;DP=54;ExcessHet=3.0103;FS=0.000;MLEAC=2;MLEAF=1.00;MQ=43.79;QD=28.56;SOR=1.022	GT:AD:DP:GQ:PL	1/1:0,54:54:99:2513,169,0
2R	10595659	.	T	C	2313.77	.	AC=2;AF=1.00;AN=2;DP=53;ExcessHet=3.0103;FS=0.000;MLEAC=2;MLEAF=1.00;MQ=43.83;QD=31.85;SOR=0.981	GT:AD:DP:GQ:PL	1/1:0,53:53:99:2342,160,0
2R	10595717	.	G	A	1273.77	.	AC=2;AF=1.00;AN=2;DP=50;ExcessHet=3.0103;FS=0.000;MLEAC=2;MLEAF=1.00;MQ=43.96;QD=26.00;SOR=0.733	GT:AD:DP:GQ:PL	1/1:0,49:49:99:1302,147,0
2R	10595907	.	A	AGATTT	2760.73	.	AC=2;AF=1.00;AN=2;DP=58;ExcessHet=3.0103;FS=0.000;MLEAC=2;MLEAF=1.00;MQ=43.95;QD=27.31;SOR=0.836	GT:AD:DP:GQ:PL	1/1:0,58:58:99:2798,189,0
2R	10596216	.	CT	C	1059.73	.	AC=2;AF=1.00;AN=2;BaseQRankSum=-0.806;ClippingRankSum=0.000;DP=62;ExcessHet=3.0103;FS=3.680;MLEAC=2;MLEAF=1.00;MQ=44.00;MQRankSum=0.000;QD=18.92;ReadPosRankSum=0.062;SOR=0.761	GT:AD:DP:GQ:PL	1/1:1,55:56:99:1097,145,0
2R	10596808	.	TCCCC	T	2618.73	.	AC=2;AF=1.00;AN=2;DP=60;ExcessHet=3.0103;FS=0.000;MLEAC=2;MLEAF=1.00;MQ=44.00;QD=26.85;SOR=0.760	GT:AD:DP:GQ:PL	1/1:0,60:60:99:2656,181,0
2R	10596814	.	C	A	2771.77	.	AC=2;AF=1.00;AN=2;DP=60;ExcessHet=3.0103;FS=0.000;MLEAC=2;MLEAF=1.00;MQ=44.00;QD=27.12;SOR=0.760	GT:AD:DP:GQ:PL	1/1:0,60:60:99:2800,193,0
2R	10596819	.	C	T	2770.77	.	AC=2;AF=1.00;AN=2;DP=63;ExcessHet=3.0103;FS=0.000;MLEAC=2;MLEAF=1.00;MQ=44.00;QD=23.26;SOR=0.790	GT:AD:DP:GQ:PL	1/1:0,63:63:99:2799,190,0
2R	10596824	.	A	T	2757.77	.	AC=2;AF=1.00;AN=2;DP=64;ExcessHet=3.0103;FS=0.000;MLEAC=2;MLEAF=1.00;MQ=44.00;QD=36.35;SOR=0.859	GT:AD:DP:GQ:PL	1/1:0,63:63:99:2786,190,0
2R	10597658	.	G	C	2976.77	.	AC=2;AF=1.00;AN=2;DP=66;ExcessHet=3.0103;FS=0.000;MLEAC=2;MLEAF=1.00;MQ=43.93;QD=25.88;SOR=0.693	GT:AD:DP:GQ:PL	1/1:0,66:66:99:3005,202,0
2R	10597661	.	T	C	3027.77	.	AC=2;AF=1.00;AN=2;DP=66;ExcessHet=3.0103;FS=0.000;MLEAC=2;MLEAF=1.00;MQ=43.93;QD=29.41;SOR=0.693	GT:AD:DP:GQ:PL	1/1:0,66:66:99:3056,208,0
2R	10597667	.	G	A	2983.77	.	AC=2;AF=1.00;AN=2;DP=66;ExcessHet=3.0103;FS=0.000;MLEAC=2;MLEAF=1.00;MQ=43.93;QD=28.78;SOR=0.754	GT:AD:DP:GQ:PL	1/1:0,66:66:99:3012,205,0
2R	10597682	.	TG	T	2088.73	.	AC=2;AF=1.00;AN=2;DP=67;ExcessHet=3.0103;FS=0.000;MLEAC=2;MLEAF=1.00;MQ=43.88;QD=31.65;SOR=0.693	GT:AD:DP:GQ:PL	1/1:0,66:66:99:2126,199,0
2R	10598151	.	T	TG	1227.73	.	AC=2;AF=1.00;AN=2;DP=42;ExcessHet=3.0103;FS=0.000;MLEAC=2;MLEAF=1.00;MQ=44.00;QD=30.69;SOR=0.693	GT:AD:DP:GQ:PL	1/1:0,40:40:99:1265,120,0
2R	10598385	.	G	C	1322.77	.	AC=2;AF=1.00;AN=2;DP=51;ExcessHet=3.0103;FS=0.000;MLEAC=2;MLEAF=1.00;MQ=43.96;QD=26.46;SOR=1.270	GT:AD:DP:GQ:PL	1/1:0,50:50:99:1351,150,0
2R	10598470	.	AT	A	748.73	.	AC=2;AF=1.00;AN=2;BaseQRankSum=0.732;ClippingRankSum=0.000;DP=41;ExcessHet=3.0103;FS=3.716;MLEAC=2;MLEAF=1.00;MQ=43.82;MQRankSum=0.000;QD=18.72;ReadPosRankSum=0.520;SOR=0.808	GT:AD:DP:GQ:PL	1/1:1,39:40:96:786,96,0
2R	10598749	.	GCC	G	148.92	.	AC=2;AF=1.00;AN=2;BaseQRankSum=-0.887;ClippingRankSum=0.000;DP=19;ExcessHet=3.0103;FS=9.031;MLEAC=2;MLEAF=1.00;MQ=43.74;MQRankSum=1.534;QD=18.62;ReadPosRankSum=0.157;SOR=4.163	GT:AD:DP:GQ:PL	1/1:1,7:8:5:185,5,0
2R	10598922	.	G	T	1269.77	.	AC=2;AF=1.00;AN=2;DP=48;ExcessHet=3.0103;FS=0.000;MLEAC=2;MLEAF=1.00;MQ=43.81;QD=26.45;SOR=1.298	GT:AD:DP:GQ:PL	1/1:0,48:48:99:1298,143,0
2R	10599182	.	T	A	1189.77	.	AC=2;AF=1.00;AN=2;DP=44;ExcessHet=3.0103;FS=0.000;MLEAC=2;MLEAF=1.00;MQ=44.00;QD=27.04;SOR=1.105	GT:AD:DP:GQ:PL	1/1:0,44:44:99:1218,132,0
2R	10599710	.	CATATATATATATATAT	C	1765.73	.	AC=2;AF=1.00;AN=2;DP=44;ExcessHet=3.0103;FS=0.000;MLEAC=2;MLEAF=1.00;MQ=43.11;QD=30.23;SOR=1.121	GT:AD:DP:GQ:PL	1/1:0,43:43:99:1803,129,0
2R	10599734	.	T	C	1072.77	.	AC=2;AF=1.00;AN=2;BaseQRankSum=-1.494;ClippingRankSum=0.000;DP=45;ExcessHet=3.0103;FS=2.906;MLEAC=2;MLEAF=1.00;MQ=42.74;MQRankSum=-0.656;QD=26.17;SOR=0.200	GT:AD:DP:GQ:PL	1/1:2,39:41:59:1101,59,0
2R	10599932	.	G	GT	728.73	.	AC=2;AF=1.00;AN=2;BaseQRankSum=0.501;ClippingRankSum=0.000;DP=46;ExcessHet=3.0103;FS=3.136;MLEAC=2;MLEAF=1.00;MQ=43.50;MQRankSum=-0.204;QD=18.69;ReadPosRankSum=-1.537;SOR=0.405	GT:AD:DP:GQ:PL	1/1:1,38:39:99:766,108,0
2R	10600124	.	G	A	1659.77	.	AC=2;AF=1.00;AN=2;DP=60;ExcessHet=3.0103;FS=0.000;MLEAC=2;MLEAF=1.00;MQ=43.79;QD=27.66;SOR=1.571	GT:AD:DP:GQ:PL	1/1:0,60:60:99:1688,180,0
2R	10600187	.	GTTTTATCGAAAGAGGGCT	G	3148.73	.	AC=2;AF=1.00;AN=2;DP=72;ExcessHet=3.0103;FS=0.000;MLEAC=2;MLEAF=1.00;MQ=43.77;QD=29.35;SOR=0.779	GT:AD:DP:GQ:PL	1/1:0,71:71:99:3186,214,0
2R	10600735	.	G	A	141.78	.	AC=2;AF=1.00;AN=2;DP=15;ExcessHet=3.0103;FS=0.000;MLEAC=2;MLEAF=1.00;MQ=39.47;QD=14.18;SOR=0.693	GT:AD:DP:GQ:PL	1/1:0,10:10:24:170,24,0
2R	10600995	.	TTTGG	T	2636.73	.	AC=2;AF=1.00;AN=2;DP=60;ExcessHet=3.0103;FS=0.000;MLEAC=2;MLEAF=1.00;MQ=43.31;QD=31.33;SOR=1.460	GT:AD:DP:GQ:PL	1/1:0,60:60:99:2674,181,0
2R	10601005	.	A	C	2755.77	.	AC=2;AF=1.00;AN=2;DP=60;ExcessHet=3.0103;FS=0.000;MLEAC=2;MLEAF=1.00;MQ=43.31;QD=31.83;SOR=1.355	GT:AD:DP:GQ:PL	1/1:0,60:60:99:2784,187,0
2R	10601006	.	A	C	2800.77	.	AC=2;AF=1.00;AN=2;DP=61;ExcessHet=3.0103;FS=0.000;MLEAC=2;MLEAF=1.00;MQ=43.33;QD=29.05;SOR=1.292	GT:AD:DP:GQ:PL	1/1:0,61:61:99:2829,190,0
2R	10601009	.	T	TCC	2792.73	.	AC=2;AF=1.00;AN=2;DP=60;ExcessHet=3.0103;FS=0.000;MLEAC=2;MLEAF=1.00;MQ=43.31;QD=25.84;SOR=1.160	GT:AD:DP:GQ:PL	1/1:0,60:60:99:2830,190,0
2R	10601010	.	AAATTTTTTGGT	A	2793.73	.	AC=2;AF=1.00;AN=2;DP=60;ExcessHet=3.0103;FS=0.000;MLEAC=2;MLEAF=1.00;MQ=43.31;QD=24.86;SOR=1.160	GT:AD:DP:GQ:PL	1/1:0,60:60:99:2831,190,0
2R	10601469	.	TA	T	2061.73	.	AC=2;AF=1.00;AN=2;DP=48;ExcessHet=3.0103;FS=0.000;MLEAC=2;MLEAF=1.00;MQ=42.96;QD=36.46;SOR=1.179	GT:AD:DP:GQ:PL	1/1:0,48:48:99:2099,144,0
2R	10601473	.	ATT	A	2061.73	.	AC=2;AF=1.00;AN=2;DP=46;ExcessHet=3.0103;FS=0.000;MLEAC=2;MLEAF=1.00;MQ=42.91;QD=30.70;SOR=1.203	GT:AD:DP:GQ:PL	1/1:0,46:46:99:2099,144,0
2R	10602351	.	T	TC	1050.73	.	AC=2;AF=1.00;AN=2;DP=43;ExcessHet=3.0103;FS=0.000;MLEAC=2;MLEAF=1.00;MQ=44.00;QD=25.63;SOR=0.741	GT:AD:DP:GQ:PL	1/1:0,41:41:99:1088,129,0
2R	10603085	.	G	C	2173.77	.	AC=2;AF=1.00;AN=2;DP=51;ExcessHet=3.0103;FS=0.000;MLEAC=2;MLEAF=1.00;MQ=42.91;QD=25.03;SOR=0.900	GT:AD:DP:GQ:PL	1/1:0,51:51:99:2202,156,0
2R	10603103	.	T	C	2114.77	.	AC=2;AF=1.00;AN=2;DP=46;ExcessHet=3.0103;FS=0.000;MLEAC=2;MLEAF=1.00;MQ=42.63;QD=30.18;SOR=0.780	GT:AD:DP:GQ:PL	1/1:0,46:46:99:2143,144,0
2R	10603118	.	A	C	1987.77	.	AC=2;AF=1.00;AN=2;DP=44;ExcessHet=3.0103;FS=0.000;MLEAC=2;MLEAF=1.00;MQ=42.84;QD=33.82;SOR=0.693	GT:AD:DP:GQ:PL	1/1:0,44:44:99:2016,135,0
2R	10603129	.	C	G	2016.77	.	AC=2;AF=1.00;AN=2;DP=46;ExcessHet=3.0103;FS=0.000;MLEAC=2;MLEAF=1.00;MQ=42.89;QD=29.43;SOR=0.693	GT:AD:DP:GQ:PL	1/1:0,46:46:99:2045,141,0
2R	10603172	.	G	T	1200.77	.	AC=2;AF=1.00;AN=2;DP=46;ExcessHet=3.0103;FS=0.000;MLEAC=2;MLEAF=1.00;MQ=43.01;QD=26.68;SOR=1.154	GT:AD:DP:GQ:PL	1/1:0,45:45:99:1229,135,0
2R	10603316	.	A	T	1739.77	.	AC=2;AF=1.00;AN=2;DP=41;ExcessHet=3.0103;FS=0.000;MLEAC=2;MLEAF=1.00;MQ=40.03;QD=26.03;SOR=1.075	GT:AD:DP:GQ:PL	1/1:0,41:41:99:1768,123,0
2R	10603323	.	A	AGCACTACTTTT	1929.73	.	AC=2;AF=1.00;AN=2;DP=39;ExcessHet=3.0103;FS=0.000;MLEAC=2;MLEAF=1.00;MQ=39.81;QD=28.76;SOR=0.968	GT:AD:DP:GQ:PL	1/1:0,39:39:99:1967,135,0
2R	10603328	.	C	T	1861.77	.	AC=2;AF=1.00;AN=2;DP=39;ExcessHet=3.0103;FS=0.000;MLEAC=2;MLEAF=1.00;MQ=39.74;QD=32.32;SOR=0.850	GT:AD:DP:GQ:PL	1/1:0,39:39:99:1890,126,0
2R	10603329	.	A	ACTTTTTGT	1852.73	.	AC=2;AF=1.00;AN=2;DP=38;ExcessHet=3.0103;FS=0.000;MLEAC=2;MLEAF=1.00;MQ=39.62;QD=26.73;SOR=0.914	GT:AD:DP:GQ:PL	1/1:0,38:38:99:1890,126,0
2R	10603332	.	A	C	1902.77	.	AC=2;AF=1.00;AN=2;DP=40;ExcessHet=3.0103;FS=0.000;MLEAC=2;MLEAF=1.00;MQ=39.69;QD=29.05;SOR=0.793	GT:AD:DP:GQ:PL	1/1:0,40:40:99:1931,129,0
2R	10603336	.	T	TC	1938.73	.	AC=2;AF=1.00;AN=2;DP=43;ExcessHet=3.0103;FS=0.000;MLEAC=2;MLEAF=1.00;MQ=39.83;QD=29.00;SOR=0.739	GT:AD:DP:GQ:PL	1/1:0,43:43:99:1976,132,0
2R	10603344	.	A	G	1722.77	.	AC=2;AF=1.00;AN=2;DP=37;ExcessHet=3.0103;FS=0.000;MLEAC=2;MLEAF=1.00;MQ=39.85;QD=33.69;SOR=0.746	GT:AD:DP:GQ:PL	1/1:0,37:37:99:1751,117,0
2R	10603355	.	G	T	1048.77	.	AC=2;AF=1.00;AN=2;DP=39;ExcessHet=3.0103;FS=0.000;MLEAC=2;MLEAF=1.00;MQ=40.21;QD=26.89;SOR=0.850	GT:AD:DP:GQ:PL	1/1:0,39:39:99:1077,117,0
2R	10603394	.	A	ACTC	1663.73	.	AC=2;AF=1.00;AN=2;DP=40;ExcessHet=3.0103;FS=0.000;MLEAC=2;MLEAF=1.00;MQ=40.71;QD=27.28;SOR=0.968	GT:AD:DP:GQ:PL	1/1:0,39:39:99:1701,117,0
2R	10603396	.	T	TTCTG	1710.73	.	AC=2;AF=1.00;AN=2;DP=38;ExcessHet=3.0103;FS=0.000;MLEAC=2;MLEAF=1.00;MQ=40.70;QD=29.57;SOR=1.121	GT:AD:DP:GQ:PL	1/1:0,37:37:99:1748,123,0
2R	10603412	.	C	T	1139.77	.	AC=2;AF=1.00;AN=2;DP=44;ExcessHet=3.0103;FS=0.000;MLEAC=2;MLEAF=1.00;MQ=41.39;QD=27.14;SOR=1.259	GT:AD:DP:GQ:PL	1/1:0,42:42:99:1168,126,0
2R	10603426	.	A	T	1266.77	.	AC=2;AF=1.00;AN=2;DP=47;ExcessHet=3.0103;FS=0.000;MLEAC=2;MLEAF=1.00;MQ=41.68;QD=27.54;SOR=1.203	GT:AD:DP:GQ:PL	1/1:0,46:46:99:1295,138,0
2R	10603499	.	A	G	1150.77	.	AC=2;AF=1.00;AN=2;DP=45;ExcessHet=3.0103;FS=0.000;MLEAC=2;MLEAF=1.00;MQ=42.02;QD=26.76;SOR=1.312	GT:AD:DP:GQ:PL	1/1:0,43:43:99:1179,129,0
2R	10603542	.	A	G	1120.77	.	AC=2;AF=1.00;AN=2;DP=42;ExcessHet=3.0103;FS=0.000;MLEAC=2;MLEAF=1.00;MQ=42.77;QD=26.68;SOR=1.259	GT:AD:DP:GQ:PL	1/1:0,42:42:99:1149,126,0
2R	10603639	2R_10603639_SNP	G	A	947.77	.	AC=2;AF=1.00;AN=2;DB;DP=24;ExcessHet=3.0103;FS=0.000;MLEAC=2;MLEAF=1.00;MQ=43.72;QD=32.47;SOR=1.426	GT:AD:DP:GQ:PL	1/1:0,23:23:69:976,69,0
2R	10603650	.	T	G	869.77	.	AC=2;AF=1.00;AN=2;DP=21;ExcessHet=3.0103;FS=0.000;MLEAC=2;MLEAF=1.00;MQ=43.67;QD=34.01;SOR=2.093	GT:AD:DP:GQ:PL	1/1:0,20:20:60:898,60,0
2R	10603749	.	C	CCACA	1298.73	.	AC=2;AF=1.00;AN=2;BaseQRankSum=1.386;ClippingRankSum=0.000;DP=33;ExcessHet=3.0103;FS=3.153;MLEAC=2;MLEAF=1.00;MQ=42.87;MQRankSum=2.182;QD=24.86;ReadPosRankSum=1.176;SOR=0.428	GT:AD:DP:GQ:PL	1/1:1,30:31:79:1336,79,0
2R	10603988	.	T	TTGTATG	2081.73	.	AC=2;AF=1.00;AN=2;DP=46;ExcessHet=3.0103;FS=0.000;MLEAC=2;MLEAF=1.00;MQ=43.19;QD=34.45;SOR=0.829	GT:AD:DP:GQ:PL	1/1:0,45:45:99:2119,150,0
2R	10604212	.	A	G	1229.77	.	AC=2;AF=1.00;AN=2;DP=47;ExcessHet=3.0103;FS=0.000;MLEAC=2;MLEAF=1.00;MQ=44.00;QD=26.17;SOR=0.919	GT:AD:DP:GQ:PL	1/1:0,47:47:99:1258,141,0
2R	10604544	.	T	A	1662.77	.	AC=2;AF=1.00;AN=2;DP=63;ExcessHet=3.0103;FS=0.000;MLEAC=2;MLEAF=1.00;MQ=43.73;QD=26.39;SOR=0.724	GT:AD:DP:GQ:PL	1/1:0,63:63:99:1691,188,0
2R	10604610	.	G	GT	1977.73	.	AC=2;AF=1.00;AN=2;DP=47;ExcessHet=3.0103;FS=0.000;MLEAC=2;MLEAF=1.00;MQ=43.96;QD=24.34;SOR=0.919	GT:AD:DP:GQ:PL	1/1:0,47:47:99:2015,141,0
2R	10604611	.	C	T	1986.77	.	AC=2;AF=1.00;AN=2;DP=47;ExcessHet=3.0103;FS=0.000;MLEAC=2;MLEAF=1.00;MQ=43.96;QD=29.49;SOR=0.919	GT:AD:DP:GQ:PL	1/1:0,47:47:99:2015,141,0
2R	10604643	.	G	A	1103.77	.	AC=2;AF=1.00;AN=2;DP=41;ExcessHet=3.0103;FS=0.000;MLEAC=2;MLEAF=1.00;MQ=43.95;QD=26.92;SOR=1.075	GT:AD:DP:GQ:PL	1/1:0,41:41:99:1132,123,0
2R	10604685	.	G	T	1073.77	.	AC=2;AF=1.00;AN=2;DP=40;ExcessHet=3.0103;FS=0.000;MLEAC=2;MLEAF=1.00;MQ=43.95;QD=27.53;SOR=0.850	GT:AD:DP:GQ:PL	1/1:0,39:39:99:1102,117,0
2R	10604725	.	T	G	1203.77	.	AC=2;AF=1.00;AN=2;DP=47;ExcessHet=3.0103;FS=0.000;MLEAC=2;MLEAF=1.00;MQ=44.00;QD=26.17;SOR=0.780	GT:AD:DP:GQ:PL	1/1:0,46:46:99:1232,137,0
2R	10604746	.	C	A	1381.77	.	AC=2;AF=1.00;AN=2;DP=53;ExcessHet=3.0103;FS=0.000;MLEAC=2;MLEAF=1.00;MQ=44.00;QD=26.57;SOR=0.941	GT:AD:DP:GQ:PL	1/1:0,52:52:99:1410,156,0
2R	10604835	.	C	T	1619.77	.	AC=2;AF=1.00;AN=2;BaseQRankSum=1.794;ClippingRankSum=0.000;DP=63;ExcessHet=3.0103;FS=3.774;MLEAC=2;MLEAF=1.00;MQ=43.55;MQRankSum=-0.237;QD=26.13;ReadPosRankSum=-0.616;SOR=0.822	GT:AD:DP:GQ:PL	1/1:1,61:62:99:1648,175,0
2R	10604901	.	C	G	1534.77	.	AC=2;AF=1.00;AN=2;DP=58;ExcessHet=3.0103;FS=0.000;MLEAC=2;MLEAF=1.00;MQ=43.28;QD=27.41;SOR=0.922	GT:AD:DP:GQ:PL	1/1:0,56:56:99:1563,168,0
2R	10604920	.	A	T	1346.77	.	AC=2;AF=1.00;AN=2;DP=51;ExcessHet=3.0103;FS=0.000;MLEAC=2;MLEAF=1.00;MQ=43.33;QD=27.49;SOR=1.225	GT:AD:DP:GQ:PL	1/1:0,49:49:99:1375,147,0
2R	10604959	.	A	T	1191.77	.	AC=2;AF=1.00;AN=2;DP=47;ExcessHet=3.0103;FS=0.000;MLEAC=2;MLEAF=1.00;MQ=43.20;QD=27.09;SOR=1.828	GT:AD:DP:GQ:PL	1/1:0,44:44:99:1220,132,0
2R	10605001	.	C	G	1095.77	.	AC=2;AF=1.00;AN=2;DP=46;ExcessHet=3.0103;FS=0.000;MLEAC=2;MLEAF=1.00;MQ=42.90;QD=26.73;SOR=1.666	GT:AD:DP:GQ:PL	1/1:0,41:41:99:1124,123,0
2R	10605442	.	G	T	1574.77	.	AC=2;AF=1.00;AN=2;DP=67;ExcessHet=3.0103;FS=0.000;MLEAC=2;MLEAF=1.00;MQ=43.17;QD=26.25;SOR=0.760	GT:AD:DP:GQ:PL	1/1:0,60:60:99:1603,180,0
2R	10605495	.	A	T	1464.77	.	AC=2;AF=1.00;AN=2;DP=57;ExcessHet=3.0103;FS=0.000;MLEAC=2;MLEAF=1.00;MQ=43.32;QD=27.13;SOR=1.118	GT:AD:DP:GQ:PL	1/1:0,54:54:99:1493,162,0
2R	10605595	.	C	T	1505.77	.	AC=2;AF=1.00;AN=2;DP=59;ExcessHet=3.0103;FS=0.000;MLEAC=2;MLEAF=1.00;MQ=43.76;QD=26.42;SOR=0.960	GT:AD:DP:GQ:PL	1/1:0,57:57:99:1534,171,0
2R	10606177	.	A	C	2046.77	.	AC=2;AF=1.00;AN=2;DP=51;ExcessHet=3.0103;FS=0.000;MLEAC=2;MLEAF=1.00;MQ=43.71;QD=27.88;SOR=0.900	GT:AD:DP:GQ:PL	1/1:0,51:51:99:2075,153,0
2R	10606191	.	TC	T	1897.73	.	AC=2;AF=1.00;AN=2;DP=44;ExcessHet=3.0103;FS=0.000;MLEAC=2;MLEAF=1.00;MQ=43.71;QD=26.01;SOR=1.061	GT:AD:DP:GQ:PL	1/1:0,44:44:99:1935,135,0
2R	10606194	.	C	CCTTT	2111.73	.	AC=2;AF=1.00;AN=2;DP=42;ExcessHet=3.0103;FS=0.000;MLEAC=2;MLEAF=1.00;MQ=43.70;QD=24.28;SOR=0.941	GT:AD:DP:GQ:PL	1/1:0,42:42:99:2149,156,0
2R	10606223	.	T	TTAAC	2176.73	.	AC=2;AF=1.00;AN=2;DP=48;ExcessHet=3.0103;FS=0.000;MLEAC=2;MLEAF=1.00;MQ=43.63;QD=30.76;SOR=0.919	GT:AD:DP:GQ:PL	1/1:0,47:47:99:2214,150,0
2R	10606240	.	A	T	2385.77	.	AC=2;AF=1.00;AN=2;DP=58;ExcessHet=3.0103;FS=0.000;MLEAC=2;MLEAF=1.00;MQ=43.70;QD=23.60;SOR=1.179	GT:AD:DP:GQ:PL	1/1:0,58:58:99:2414,174,0
2R	10606487	.	T	G	1388.77	.	AC=2;AF=1.00;AN=2;DP=52;ExcessHet=3.0103;FS=0.000;MLEAC=2;MLEAF=1.00;MQ=44.00;QD=26.71;SOR=0.693	GT:AD:DP:GQ:PL	1/1:0,52:52:99:1417,156,0
2R	10606864	.	T	TA	398.73	.	AC=1;AF=0.500;AN=2;BaseQRankSum=-0.908;ClippingRankSum=0.000;DP=45;ExcessHet=3.0103;FS=1.651;MLEAC=1;MLEAF=0.500;MQ=43.83;MQRankSum=0.000;QD=12.46;ReadPosRankSum=0.675;SOR=1.270	GT:AD:DP:GQ:PL	0/1:8,24:32:34:436,0,34
2R	10607257	.	C	G	1595.77	.	AC=2;AF=1.00;AN=2;DP=57;ExcessHet=3.0103;FS=0.000;MLEAC=2;MLEAF=1.00;MQ=43.97;QD=28.00;SOR=0.960	GT:AD:DP:GQ:PL	1/1:0,57:57:99:1624,170,0
2R	10607604	.	T	G	1887.77	.	AC=2;AF=1.00;AN=2;DP=73;ExcessHet=3.0103;FS=0.000;MLEAC=2;MLEAF=1.00;MQ=43.96;QD=26.22;SOR=1.002	GT:AD:DP:GQ:PL	1/1:0,72:72:99:1916,216,0
2R	10608002	.	G	A	1477.77	.	AC=2;AF=1.00;AN=2;BaseQRankSum=1.827;ClippingRankSum=0.000;DP=57;ExcessHet=3.0103;FS=3.332;MLEAC=2;MLEAF=1.00;MQ=43.97;MQRankSum=0.000;QD=26.39;ReadPosRankSum=-0.502;SOR=0.514	GT:AD:DP:GQ:PL	1/1:1,55:56:99:1506,158,0
2R	10608044	.	T	A	1581.77	.	AC=2;AF=1.00;AN=2;DP=63;ExcessHet=3.0103;FS=0.000;MLEAC=2;MLEAF=1.00;MQ=43.94;QD=27.27;SOR=0.762	GT:AD:DP:GQ:PL	1/1:0,58:58:99:1610,173,0
2R	10608149	.	C	G	1488.77	.	AC=2;AF=1.00;AN=2;DP=57;ExcessHet=3.0103;FS=0.000;MLEAC=2;MLEAF=1.00;MQ=43.84;QD=26.12;SOR=0.728	GT:AD:DP:GQ:PL	1/1:0,57:57:99:1517,170,0
2R	10608319	.	GT	G	936.73	.	AC=2;AF=1.00;AN=2;DP=43;ExcessHet=3.0103;FS=0.000;MLEAC=2;MLEAF=1.00;MQ=43.91;QD=21.78;SOR=1.179	GT:AD:DP:GQ:PL	1/1:0,43:43:99:974,128,0
2R	10608469	.	G	A	1726.77	.	AC=2;AF=1.00;AN=2;DP=39;ExcessHet=3.0103;FS=0.000;MLEAC=2;MLEAF=1.00;MQ=43.76;QD=25.69;SOR=0.743	GT:AD:DP:GQ:PL	1/1:0,39:39:99:1755,117,0
2R	10608472	.	T	G	1726.77	.	AC=2;AF=1.00;AN=2;DP=39;ExcessHet=3.0103;FS=0.000;MLEAC=2;MLEAF=1.00;MQ=43.76;QD=26.04;SOR=0.743	GT:AD:DP:GQ:PL	1/1:0,39:39:99:1755,117,0
2R	10608473	.	G	C	1726.77	.	AC=2;AF=1.00;AN=2;DP=39;ExcessHet=3.0103;FS=0.000;MLEAC=2;MLEAF=1.00;MQ=43.76;QD=29.87;SOR=0.743	GT:AD:DP:GQ:PL	1/1:0,39:39:99:1755,117,0
2R	10608475	.	G	T	1944.77	.	AC=2;AF=1.00;AN=2;DP=39;ExcessHet=3.0103;FS=0.000;MLEAC=2;MLEAF=1.00;MQ=43.76;QD=28.51;SOR=0.743	GT:AD:DP:GQ:PL	1/1:0,39:39:99:1973,132,0
2R	10608476	.	T	TACCC	1935.73	.	AC=2;AF=1.00;AN=2;DP=40;ExcessHet=3.0103;FS=0.000;MLEAC=2;MLEAF=1.00;MQ=43.76;QD=31.86;SOR=0.693	GT:AD:DP:GQ:PL	1/1:0,40:40:99:1973,132,0
2R	10608537	.	C	CTGTCCGT	1500.73	.	AC=2;AF=1.00;AN=2;DP=33;ExcessHet=3.0103;FS=0.000;MLEAC=2;MLEAF=1.00;MQ=41.32;QD=31.41;SOR=1.044	GT:AD:DP:GQ:PL	1/1:0,31:31:99:1538,108,0
2R	10608888	.	A	T	1248.77	.	AC=2;AF=1.00;AN=2;DP=52;ExcessHet=3.0103;FS=0.000;MLEAC=2;MLEAF=1.00;MQ=43.89;QD=25.49;SOR=1.007	GT:AD:DP:GQ:PL	1/1:0,49:49:99:1277,146,0
2R	10609420	.	A	AGCCCATGCCCATGCCCATACCCAT	1084.73	.	AC=2;AF=1.00;AN=2;DP=21;ExcessHet=3.0103;FS=0.000;MLEAC=2;MLEAF=1.00;MQ=43.49;QD=29.85;SOR=1.292	GT:AD:DP:GQ:PL	1/1:0,19:19:77:1122,77,0
2R	10609723	.	G	A	1091.77	.	AC=2;AF=1.00;AN=2;BaseQRankSum=2.567;ClippingRankSum=0.000;DP=44;ExcessHet=3.0103;FS=3.075;MLEAC=2;MLEAF=1.00;MQ=43.96;MQRankSum=-0.109;QD=24.81;ReadPosRankSum=-0.778;SOR=0.125	GT:AD:DP:GQ:PL	1/1:2,42:44:99:1120,112,0
2R	10611669	.	T	A	1175.77	.	AC=2;AF=1.00;AN=2;DP=45;ExcessHet=3.0103;FS=0.000;MLEAC=2;MLEAF=1.00;MQ=44.00;QD=26.13;SOR=0.929	GT:AD:DP:GQ:PL	1/1:0,45:45:99:1204,134,0
2R	10611882	.	C	CT	1601.73	.	AC=2;AF=1.00;AN=2;DP=37;ExcessHet=3.0103;FS=0.000;MLEAC=2;MLEAF=1.00;MQ=44.00;QD=24.65;SOR=0.859	GT:AD:DP:GQ:PL	1/1:0,37:37:99:1639,111,0
2R	10611883	.	A	T	1610.77	.	AC=2;AF=1.00;AN=2;DP=36;ExcessHet=3.0103;FS=0.000;MLEAC=2;MLEAF=1.00;MQ=44.00;QD=25.54;SOR=0.804	GT:AD:DP:GQ:PL	1/1:0,36:36:99:1639,111,0
2R	10611900	.	C	T	1395.77	.	AC=2;AF=1.00;AN=2;DP=32;ExcessHet=3.0103;FS=0.000;MLEAC=2;MLEAF=1.00;MQ=43.94;QD=29.99;SOR=0.818	GT:AD:DP:GQ:PL	1/1:0,32:32:96:1424,96,0
2R	10611902	.	C	T	1430.77	.	AC=2;AF=1.00;AN=2;DP=32;ExcessHet=3.0103;FS=0.000;MLEAC=2;MLEAF=1.00;MQ=43.94;QD=26.56;SOR=0.818	GT:AD:DP:GQ:PL	1/1:0,32:32:99:1459,99,0
2R	10611903	.	C	A	1430.77	.	AC=2;AF=1.00;AN=2;DP=33;ExcessHet=3.0103;FS=0.000;MLEAC=2;MLEAF=1.00;MQ=43.94;QD=30.18;SOR=0.880	GT:AD:DP:GQ:PL	1/1:0,33:33:99:1459,99,0
2R	10612036	.	G	A	1002.77	.	AC=2;AF=1.00;AN=2;DP=41;ExcessHet=3.0103;FS=0.000;MLEAC=2;MLEAF=1.00;MQ=41.92;QD=25.71;SOR=0.850	GT:AD:DP:GQ:PL	1/1:0,39:39:99:1031,116,0
2R	10612243	.	A	G	412.73	.	AC=2;AF=1.00;AN=2;DP=23;ExcessHet=3.0103;FS=0.000;MLEAC=2;MLEAF=1.00;MQ=41.64;QD=22.93;SOR=2.833	GT:AD:DP:GQ:PL	1/1:0,18:18:53:450,53,0
2R	10613056	.	G	A	1388.77	.	AC=2;AF=1.00;AN=2;DP=51;ExcessHet=3.0103;FS=0.000;MLEAC=2;MLEAF=1.00;MQ=44.00;QD=27.23;SOR=0.900	GT:AD:DP:GQ:PL	1/1:0,51:51:99:1417,153,0
2R	10613092	.	C	T	1233.77	.	AC=2;AF=1.00;AN=2;DP=46;ExcessHet=3.0103;FS=0.000;MLEAC=2;MLEAF=1.00;MQ=44.00;QD=26.82;SOR=1.085	GT:AD:DP:GQ:PL	1/1:0,46:46:99:1262,138,0
2R	10613623	.	A	G	1558.77	.	AC=2;AF=1.00;AN=2;BaseQRankSum=1.713;ClippingRankSum=0.000;DP=61;ExcessHet=3.0103;FS=3.229;MLEAC=2;MLEAF=1.00;MQ=44.00;MQRankSum=0.000;QD=25.55;ReadPosRankSum=-0.501;SOR=0.435	GT:AD:DP:GQ:PL	1/1:1,60:61:99:1587,172,0
2R	10614562	.	T	C	1285.77	.	AC=2;AF=1.00;AN=2;BaseQRankSum=1.759;ClippingRankSum=0.000;DP=53;ExcessHet=3.0103;FS=0.000;MLEAC=2;MLEAF=1.00;MQ=43.72;MQRankSum=5.051;QD=25.21;ReadPosRankSum=-0.409;SOR=0.495	GT:AD:DP:GQ:PL	1/1:1,50:51:99:1314,142,0
2R	10614649	.	G	A	1293.77	.	AC=2;AF=1.00;AN=2;DP=48;ExcessHet=3.0103;FS=0.000;MLEAC=2;MLEAF=1.00;MQ=43.52;QD=26.95;SOR=1.863	GT:AD:DP:GQ:PL	1/1:0,48:48:99:1322,144,0
2R	10616773	.	A	T	1572.77	.	AC=2;AF=1.00;AN=2;DP=59;ExcessHet=3.0103;FS=0.000;MLEAC=2;MLEAF=1.00;MQ=43.93;QD=26.66;SOR=0.950	GT:AD:DP:GQ:PL	1/1:0,59:59:99:1601,177,0
2R	10618835	.	C	T	1336.77	.	AC=2;AF=1.00;AN=2;BaseQRankSum=-0.067;ClippingRankSum=0.000;DP=53;ExcessHet=3.0103;FS=3.819;MLEAC=2;MLEAF=1.00;MQ=44.00;MQRankSum=0.000;QD=25.22;ReadPosRankSum=0.725;SOR=0.861	GT:AD:DP:GQ:PL	1/1:1,52:53:99:1365,130,0
2R	10618851	.	A	T	1440.77	.	AC=2;AF=1.00;AN=2;DP=56;ExcessHet=3.0103;FS=0.000;MLEAC=2;MLEAF=1.00;MQ=44.00;QD=25.73;SOR=1.101	GT:AD:DP:GQ:PL	1/1:0,56:56:99:1469,166,0
2R	10618988	.	T	A	1710.77	.	AC=2;AF=1.00;AN=2;DP=64;ExcessHet=3.0103;FS=0.000;MLEAC=2;MLEAF=1.00;MQ=44.00;QD=26.73;SOR=1.214	GT:AD:DP:GQ:PL	1/1:0,64:64:99:1739,192,0
2R	10619007	.	T	A	1583.77	.	AC=2;AF=1.00;AN=2;DP=61;ExcessHet=3.0103;FS=0.000;MLEAC=2;MLEAF=1.00;MQ=44.00;QD=25.96;SOR=1.107	GT:AD:DP:GQ:PL	1/1:0,61:61:99:1612,182,0
2R	10619055	.	G	A	1816.77	.	AC=2;AF=1.00;AN=2;DP=67;ExcessHet=3.0103;FS=0.000;MLEAC=2;MLEAF=1.00;MQ=43.77;QD=27.12;SOR=0.784	GT:AD:DP:GQ:PL	1/1:0,67:67:99:1845,201,0
2R	10619085	.	G	T	1718.77	.	AC=2;AF=1.00;AN=2;BaseQRankSum=0.122;ClippingRankSum=0.000;DP=65;ExcessHet=3.0103;FS=3.979;MLEAC=2;MLEAF=1.00;MQ=43.76;MQRankSum=0.000;QD=26.44;ReadPosRankSum=1.360;SOR=0.962	GT:AD:DP:GQ:PL	1/1:1,64:65:99:1747,167,0
2R	10619200	.	G	A	2431.77	.	AC=2;AF=1.00;AN=2;BaseQRankSum=-0.103;ClippingRankSum=0.000;DP=59;ExcessHet=3.0103;FS=3.321;MLEAC=2;MLEAF=1.00;MQ=43.95;MQRankSum=0.000;QD=30.65;ReadPosRankSum=-0.464;SOR=0.504	GT:AD:DP:GQ:PL	1/1:1,57:58:99:2460,123,0
2R	10619209	.	A	T	2447.77	.	AC=2;AF=1.00;AN=2;BaseQRankSum=0.971;ClippingRankSum=0.000;DP=60;ExcessHet=3.0103;FS=3.237;MLEAC=2;MLEAF=1.00;MQ=43.92;MQRankSum=-0.094;QD=36.92;ReadPosRankSum=1.463;SOR=0.442	GT:AD:DP:GQ:PL	1/1:1,58:59:99:2476,123,0
2R	10619489	.	T	A	1330.77	.	AC=2;AF=1.00;AN=2;DP=48;ExcessHet=3.0103;FS=0.000;MLEAC=2;MLEAF=1.00;MQ=43.26;QD=27.72;SOR=0.866	GT:AD:DP:GQ:PL	1/1:0,48:48:99:1359,144,0
2R	10619511	.	C	T	1300.77	.	AC=2;AF=1.00;AN=2;DP=48;ExcessHet=3.0103;FS=0.000;MLEAC=2;MLEAF=1.00;MQ=43.22;QD=27.10;SOR=0.963	GT:AD:DP:GQ:PL	1/1:0,48:48:99:1329,144,0
2R	10619588	.	G	A	1762.77	.	AC=2;AF=1.00;AN=2;DP=40;ExcessHet=3.0103;FS=0.000;MLEAC=2;MLEAF=1.00;MQ=43.06;QD=32.07;SOR=1.445	GT:AD:DP:GQ:PL	1/1:0,40:40:99:1791,120,0
2R	10619592	.	T	C	1794.77	.	AC=2;AF=1.00;AN=2;DP=41;ExcessHet=3.0103;FS=0.000;MLEAC=2;MLEAF=1.00;MQ=43.09;QD=29.45;SOR=1.501	GT:AD:DP:GQ:PL	1/1:0,41:41:99:1823,123,0
2R	10619604	.	A	G	1843.77	.	AC=2;AF=1.00;AN=2;DP=43;ExcessHet=3.0103;FS=0.000;MLEAC=2;MLEAF=1.00;MQ=42.99;QD=23.15;SOR=1.455	GT:AD:DP:GQ:PL	1/1:0,43:43:99:1872,129,0
2R	10619614	.	T	G	1855.77	.	AC=2;AF=1.00;AN=2;DP=43;ExcessHet=3.0103;FS=0.000;MLEAC=2;MLEAF=1.00;MQ=42.90;QD=28.37;SOR=1.609	GT:AD:DP:GQ:PL	1/1:0,43:43:99:1884,129,0
2R	10619692	.	T	A	2219.77	.	AC=2;AF=1.00;AN=2;DP=51;ExcessHet=3.0103;FS=0.000;MLEAC=2;MLEAF=1.00;MQ=42.30;QD=27.12;SOR=0.900	GT:AD:DP:GQ:PL	1/1:0,51:51:99:2248,156,0
2R	10619702	.	A	C	2317.77	.	AC=2;AF=1.00;AN=2;DP=50;ExcessHet=3.0103;FS=0.000;MLEAC=2;MLEAF=1.00;MQ=42.41;QD=28.08;SOR=0.773	GT:AD:DP:GQ:PL	1/1:0,50:50:99:2346,160,0
2R	10619708	.	A	T	2311.77	.	AC=2;AF=1.00;AN=2;DP=51;ExcessHet=3.0103;FS=0.000;MLEAC=2;MLEAF=1.00;MQ=42.44;QD=34.31;SOR=0.732	GT:AD:DP:GQ:PL	1/1:0,51:51:99:2340,157,0
2R	10619713	.	T	C	2266.77	.	AC=2;AF=1.00;AN=2;DP=51;ExcessHet=3.0103;FS=0.000;MLEAC=2;MLEAF=1.00;MQ=42.44;QD=32.20;SOR=0.732	GT:AD:DP:GQ:PL	1/1:0,51:51:99:2295,154,0
2R	10619714	.	T	G	2266.77	.	AC=2;AF=1.00;AN=2;DP=49;ExcessHet=3.0103;FS=0.000;MLEAC=2;MLEAF=1.00;MQ=42.44;QD=29.12;SOR=0.733	GT:AD:DP:GQ:PL	1/1:0,49:49:99:2295,154,0
2R	10619723	.	C	A	2221.77	.	AC=2;AF=1.00;AN=2;DP=49;ExcessHet=3.0103;FS=0.000;MLEAC=2;MLEAF=1.00;MQ=42.40;QD=37.05;SOR=0.733	GT:AD:DP:GQ:PL	1/1:0,49:49:99:2250,151,0
2R	10619724	.	G	A	2311.77	.	AC=2;AF=1.00;AN=2;DP=50;ExcessHet=3.0103;FS=0.000;MLEAC=2;MLEAF=1.00;MQ=42.43;QD=30.38;SOR=0.693	GT:AD:DP:GQ:PL	1/1:0,50:50:99:2340,157,0
2R	10619734	.	T	A	2356.77	.	AC=2;AF=1.00;AN=2;DP=51;ExcessHet=3.0103;FS=0.000;MLEAC=2;MLEAF=1.00;MQ=42.69;QD=37.44;SOR=0.732	GT:AD:DP:GQ:PL	1/1:0,51:51:99:2385,160,0
2R	10619736	.	C	T	2311.77	.	AC=2;AF=1.00;AN=2;DP=51;ExcessHet=3.0103;FS=0.000;MLEAC=2;MLEAF=1.00;MQ=42.69;QD=30.99;SOR=0.732	GT:AD:DP:GQ:PL	1/1:0,51:51:99:2340,157,0
2R	10619740	.	C	G	2401.77	.	AC=2;AF=1.00;AN=2;DP=52;ExcessHet=3.0103;FS=0.000;MLEAC=2;MLEAF=1.00;MQ=42.71;QD=27.98;SOR=0.770	GT:AD:DP:GQ:PL	1/1:0,52:52:99:2430,163,0
2R	10619741	.	G	C	2435.77	.	AC=2;AF=1.00;AN=2;DP=53;ExcessHet=3.0103;FS=0.000;MLEAC=2;MLEAF=1.00;MQ=42.74;QD=27.17;SOR=0.808	GT:AD:DP:GQ:PL	1/1:0,53:53:99:2464,166,0
2R	10619745	.	A	G	2430.77	.	AC=2;AF=1.00;AN=2;DP=55;ExcessHet=3.0103;FS=0.000;MLEAC=2;MLEAF=1.00;MQ=42.78;QD=29.07;SOR=0.804	GT:AD:DP:GQ:PL	1/1:0,55:55:99:2459,166,0
2R	10619763	.	C	G	1347.77	.	AC=2;AF=1.00;AN=2;DP=51;ExcessHet=3.0103;FS=0.000;MLEAC=2;MLEAF=1.00;MQ=42.96;QD=26.43;SOR=0.732	GT:AD:DP:GQ:PL	1/1:0,51:51:99:1376,153,0
2R	10619968	.	C	A	1263.77	.	AC=2;AF=1.00;AN=2;DP=47;ExcessHet=3.0103;FS=0.000;MLEAC=2;MLEAF=1.00;MQ=43.69;QD=26.89;SOR=0.823	GT:AD:DP:GQ:PL	1/1:0,47:47:99:1292,141,0
2R	10621427	.	A	T	1856.77	.	AC=2;AF=1.00;AN=2;DP=69;ExcessHet=3.0103;FS=0.000;MLEAC=2;MLEAF=1.00;MQ=43.87;QD=26.91;SOR=0.722	GT:AD:DP:GQ:PL	1/1:0,69:69:99:1885,207,0
2R	10621453	.	T	C	2008.77	.	AC=2;AF=1.00;AN=2;DP=76;ExcessHet=3.0103;FS=0.000;MLEAC=2;MLEAF=1.00;MQ=43.75;QD=26.43;SOR=0.859	GT:AD:DP:GQ:PL	1/1:0,76:76:99:2037,227,0
2R	10621509	2R_10621509_SNP	C	T	3292.77	.	AC=2;AF=1.00;AN=2;DB;DP=76;ExcessHet=3.0103;FS=0.000;MLEAC=2;MLEAF=1.00;MQ=43.66;QD=34.10;SOR=0.801	GT:AD:DP:GQ:PL	1/1:0,76:76:99:3321,232,0
2R	10621514	.	T	G	3260.77	.	AC=2;AF=1.00;AN=2;DP=73;ExcessHet=3.0103;FS=0.000;MLEAC=2;MLEAF=1.00;MQ=43.67;QD=32.18;SOR=0.836	GT:AD:DP:GQ:PL	1/1:0,73:73:99:3289,229,0
2R	10621557	.	G	T	1638.77	.	AC=2;AF=1.00;AN=2;DP=62;ExcessHet=3.0103;FS=0.000;MLEAC=2;MLEAF=1.00;MQ=43.73;QD=26.87;SOR=0.941	GT:AD:DP:GQ:PL	1/1:0,61:61:99:1667,183,0
2R	10621568	.	G	C	1460.77	.	AC=2;AF=1.00;AN=2;DP=56;ExcessHet=3.0103;FS=0.000;MLEAC=2;MLEAF=1.00;MQ=43.77;QD=26.56;SOR=0.804	GT:AD:DP:GQ:PL	1/1:0,55:55:99:1489,165,0
2R	10621579	.	GT	G	2409.73	.	AC=2;AF=1.00;AN=2;DP=56;ExcessHet=3.0103;FS=0.000;MLEAC=2;MLEAF=1.00;MQ=43.84;QD=35.02;SOR=0.884	GT:AD:DP:GQ:PL	1/1:0,55:55:99:2447,166,0
2R	10621581	.	A	G	2418.77	.	AC=2;AF=1.00;AN=2;DP=56;ExcessHet=3.0103;FS=0.000;MLEAC=2;MLEAF=1.00;MQ=43.84;QD=27.11;SOR=0.884	GT:AD:DP:GQ:PL	1/1:0,55:55:99:2447,166,0
2R	10621608	.	C	T	2321.77	.	AC=2;AF=1.00;AN=2;DP=54;ExcessHet=3.0103;FS=0.000;MLEAC=2;MLEAF=1.00;MQ=43.87;QD=30.34;SOR=0.808	GT:AD:DP:GQ:PL	1/1:0,53:53:99:2350,163,0
2R	10621618	.	C	G	2326.77	.	AC=2;AF=1.00;AN=2;DP=54;ExcessHet=3.0103;FS=0.000;MLEAC=2;MLEAF=1.00;MQ=43.87;QD=33.81;SOR=0.892	GT:AD:DP:GQ:PL	1/1:0,53:53:99:2355,163,0
2R	10621707	.	C	A	1712.77	.	AC=2;AF=1.00;AN=2;DP=63;ExcessHet=3.0103;FS=0.000;MLEAC=2;MLEAF=1.00;MQ=44.00;QD=27.63;SOR=1.057	GT:AD:DP:GQ:PL	1/1:0,62:62:99:1741,186,0
2R	10621733	.	C	A	2652.77	.	AC=2;AF=1.00;AN=2;DP=65;ExcessHet=3.0103;FS=0.000;MLEAC=2;MLEAF=1.00;MQ=44.00;QD=32.97;SOR=1.044	GT:AD:DP:GQ:PL	1/1:0,64:64:99:2681,196,0
2R	10621757	.	G	T	2363.77	.	AC=2;AF=1.00;AN=2;DP=56;ExcessHet=3.0103;FS=0.000;MLEAC=2;MLEAF=1.00;MQ=44.00;QD=30.57;SOR=0.804	GT:AD:DP:GQ:PL	1/1:0,55:55:99:2392,166,0
2R	10621826	.	G	T	1452.77	.	AC=2;AF=1.00;AN=2;DP=54;ExcessHet=3.0103;FS=0.000;MLEAC=2;MLEAF=1.00;MQ=44.00;QD=26.90;SOR=0.846	GT:AD:DP:GQ:PL	1/1:0,54:54:99:1481,161,0
2R	10622146	.	T	C	1739.77	.	AC=2;AF=1.00;AN=2;DP=66;ExcessHet=3.0103;FS=0.000;MLEAC=2;MLEAF=1.00;MQ=42.67;QD=26.36;SOR=0.693	GT:AD:DP:GQ:PL	1/1:0,66:66:99:1768,197,0
2R	10622161	.	G	A	1819.77	.	AC=2;AF=1.00;AN=2;DP=68;ExcessHet=3.0103;FS=0.000;MLEAC=2;MLEAF=1.00;MQ=42.70;QD=26.76;SOR=0.814	GT:AD:DP:GQ:PL	1/1:0,68:68:99:1848,204,0
2R	10629357	.	C	T	331.77	.	AC=2;AF=1.00;AN=2;DP=13;ExcessHet=3.0103;FS=0.000;MLEAC=2;MLEAF=1.00;MQ=39.85;QD=25.52;SOR=5.283	GT:AD:DP:GQ:PL	1/1:0,13:13:39:360,39,0
2R	10637197	.	ATT	A	606.73	.	AC=2;AF=1.00;AN=2;DP=21;ExcessHet=3.0103;FS=0.000;MLEAC=2;MLEAF=1.00;MQ=38.30;QD=28.89;SOR=1.508	GT:AD:DP:GQ:PL	1/1:0,21:21:63:644,63,0
2R	10637461	.	A	G	1481.77	.	AC=2;AF=1.00;AN=2;DP=35;ExcessHet=3.0103;FS=0.000;MLEAC=2;MLEAF=1.00;MQ=43.69;QD=31.50;SOR=1.148	GT:AD:DP:GQ:PL	1/1:0,35:35:99:1510,108,0
2R	10637476	.	T	C	1457.77	.	AC=2;AF=1.00;AN=2;DP=34;ExcessHet=3.0103;FS=0.000;MLEAC=2;MLEAF=1.00;MQ=43.86;QD=27.44;SOR=1.244	GT:AD:DP:GQ:PL	1/1:0,34:34:99:1486,105,0
2R	10637569	.	AGGAGGC	A	1718.73	.	AC=2;AF=1.00;AN=2;DP=42;ExcessHet=3.0103;FS=0.000;MLEAC=2;MLEAF=1.00;MQ=43.82;QD=27.90;SOR=1.151	GT:AD:DP:GQ:PL	1/1:0,40:40:99:1756,121,0
2R	10638060	.	A	C	1068.77	.	AC=2;AF=1.00;AN=2;DP=43;ExcessHet=3.0103;FS=0.000;MLEAC=2;MLEAF=1.00;MQ=43.95;QD=24.86;SOR=1.455	GT:AD:DP:GQ:PL	1/1:0,43:43:99:1097,127,0
2R	10638144	.	A	G	1165.77	.	AC=2;AF=1.00;AN=2;DP=44;ExcessHet=3.0103;FS=0.000;MLEAC=2;MLEAF=1.00;MQ=43.96;QD=26.49;SOR=1.508	GT:AD:DP:GQ:PL	1/1:0,44:44:99:1194,131,0
2R	10638528	.	G	A	1112.77	.	AC=2;AF=1.00;AN=2;DP=46;ExcessHet=3.0103;FS=0.000;MLEAC=2;MLEAF=1.00;MQ=43.87;QD=25.88;SOR=0.739	GT:AD:DP:GQ:PL	1/1:0,43:43:99:1141,128,0
2R	10638558	.	T	C	2087.77	.	AC=2;AF=1.00;AN=2;DP=49;ExcessHet=3.0103;FS=0.000;MLEAC=2;MLEAF=1.00;MQ=43.96;QD=33.74;SOR=0.733	GT:AD:DP:GQ:PL	1/1:0,49:49:99:2116,147,0
2R	10638579	.	A	G	2086.77	.	AC=2;AF=1.00;AN=2;DP=47;ExcessHet=3.0103;FS=0.000;MLEAC=2;MLEAF=1.00;MQ=43.96;QD=31.21;SOR=0.735	GT:AD:DP:GQ:PL	1/1:0,47:47:99:2115,141,0
2R	10638590	.	T	C	2221.77	.	AC=2;AF=1.00;AN=2;DP=49;ExcessHet=3.0103;FS=0.000;MLEAC=2;MLEAF=1.00;MQ=43.96;QD=30.55;SOR=0.733	GT:AD:DP:GQ:PL	1/1:0,49:49:99:2250,151,0
2R	10638593	.	G	C	2266.77	.	AC=2;AF=1.00;AN=2;DP=50;ExcessHet=3.0103;FS=0.000;MLEAC=2;MLEAF=1.00;MQ=43.96;QD=31.11;SOR=0.773	GT:AD:DP:GQ:PL	1/1:0,50:50:99:2295,154,0
2R	10638595	.	A	G	2299.77	.	AC=2;AF=1.00;AN=2;DP=48;ExcessHet=3.0103;FS=0.000;MLEAC=2;MLEAF=1.00;MQ=43.96;QD=26.91;SOR=0.866	GT:AD:DP:GQ:PL	1/1:0,48:48:99:2328,160,0
2R	10638617	.	A	T	1988.77	.	AC=2;AF=1.00;AN=2;DP=46;ExcessHet=3.0103;FS=0.000;MLEAC=2;MLEAF=1.00;MQ=43.96;QD=29.86;SOR=0.976	GT:AD:DP:GQ:PL	1/1:0,46:46:99:2017,141,0
2R	10639928	.	T	C	2135.77	.	AC=2;AF=1.00;AN=2;DP=48;ExcessHet=3.0103;FS=0.000;MLEAC=2;MLEAF=1.00;MQ=43.92;QD=30.03;SOR=0.823	GT:AD:DP:GQ:PL	1/1:0,47:47:99:2164,147,0
2R	10639931	.	T	C	2135.77	.	AC=2;AF=1.00;AN=2;DP=50;ExcessHet=3.0103;FS=0.000;MLEAC=2;MLEAF=1.00;MQ=43.92;QD=29.83;SOR=0.818	GT:AD:DP:GQ:PL	1/1:0,49:49:99:2164,147,0
2R	10640078	.	A	T	1473.77	.	AC=2;AF=1.00;AN=2;DP=59;ExcessHet=3.0103;FS=0.000;MLEAC=2;MLEAF=1.00;MQ=43.93;QD=25.41;SOR=0.997	GT:AD:DP:GQ:PL	1/1:0,58:58:99:1502,173,0
2R	10640222	.	T	C	1169.77	.	AC=2;AF=1.00;AN=2;DP=45;ExcessHet=3.0103;FS=0.000;MLEAC=2;MLEAF=1.00;MQ=43.96;QD=25.99;SOR=0.829	GT:AD:DP:GQ:PL	1/1:0,45:45:99:1198,134,0
2R	10640337	.	T	TA	2632.73	.	AC=2;AF=1.00;AN=2;DP=59;ExcessHet=3.0103;FS=0.000;MLEAC=2;MLEAF=1.00;MQ=43.75;QD=26.48;SOR=0.871	GT:AD:DP:GQ:PL	1/1:0,59:59:99:2670,181,0
2R	10640339	.	T	TAC	2677.73	.	AC=2;AF=1.00;AN=2;DP=59;ExcessHet=3.0103;FS=0.000;MLEAC=2;MLEAF=1.00;MQ=43.75;QD=34.41;SOR=0.950	GT:AD:DP:GQ:PL	1/1:0,59:59:99:2715,184,0
2R	10640349	.	T	G	2603.77	.	AC=2;AF=1.00;AN=2;DP=59;ExcessHet=3.0103;FS=0.000;MLEAC=2;MLEAF=1.00;MQ=43.75;QD=30.42;SOR=1.034	GT:AD:DP:GQ:PL	1/1:0,59:59:99:2632,178,0
2R	10640395	.	A	C	1590.77	.	AC=2;AF=1.00;AN=2;DP=59;ExcessHet=3.0103;FS=0.000;MLEAC=2;MLEAF=1.00;MQ=44.00;QD=26.96;SOR=1.034	GT:AD:DP:GQ:PL	1/1:0,59:59:99:1619,177,0
2R	10640510	.	G	A	1346.77	.	AC=2;AF=1.00;AN=2;DP=50;ExcessHet=3.0103;FS=0.000;MLEAC=2;MLEAF=1.00;MQ=44.00;QD=26.94;SOR=0.952	GT:AD:DP:GQ:PL	1/1:0,50:50:99:1375,150,0
2R	10640655	.	GT	G	1388.73	.	AC=2;AF=1.00;AN=2;DP=60;ExcessHet=3.0103;FS=0.000;MLEAC=2;MLEAF=1.00;MQ=43.83;QD=23.54;SOR=0.726	GT:AD:DP:GQ:PL	1/1:0,59:59:99:1426,177,0
2R	10640671	.	A	C	1590.77	.	AC=2;AF=1.00;AN=2;DP=59;ExcessHet=3.0103;FS=0.000;MLEAC=2;MLEAF=1.00;MQ=43.83;QD=26.96;SOR=0.796	GT:AD:DP:GQ:PL	1/1:0,59:59:99:1619,177,0
2R	10640685	.	A	C	1582.77	.	AC=2;AF=1.00;AN=2;DP=59;ExcessHet=3.0103;FS=0.000;MLEAC=2;MLEAF=1.00;MQ=43.95;QD=26.83;SOR=0.871	GT:AD:DP:GQ:PL	1/1:0,59:59:99:1611,177,0
2R	10640697	.	A	G	1411.77	.	AC=2;AF=1.00;AN=2;DP=54;ExcessHet=3.0103;FS=0.000;MLEAC=2;MLEAF=1.00;MQ=43.95;QD=26.14;SOR=0.767	GT:AD:DP:GQ:PL	1/1:0,54:54:99:1440,160,0
2R	10640832	.	C	A	1681.77	.	AC=2;AF=1.00;AN=2;DP=61;ExcessHet=3.0103;FS=0.000;MLEAC=2;MLEAF=1.00;MQ=44.00;QD=27.57;SOR=1.197	GT:AD:DP:GQ:PL	1/1:0,61:61:99:1710,183,0
2R	10641005	.	TA	T	2781.73	.	AC=2;AF=1.00;AN=2;DP=63;ExcessHet=3.0103;FS=0.000;MLEAC=2;MLEAF=1.00;MQ=44.00;QD=24.49;SOR=0.693	GT:AD:DP:GQ:PL	1/1:0,62:62:99:2819,193,0
2R	10641007	.	T	G	2790.77	.	AC=2;AF=1.00;AN=2;DP=65;ExcessHet=3.0103;FS=0.000;MLEAC=2;MLEAF=1.00;MQ=44.00;QD=32.70;SOR=0.756	GT:AD:DP:GQ:PL	1/1:0,64:64:99:2819,193,0
2R	10641108	.	GT	G	1681.73	.	AC=2;AF=1.00;AN=2;DP=71;ExcessHet=3.0103;FS=0.000;MLEAC=2;MLEAF=1.00;MQ=43.89;QD=24.02;SOR=0.941	GT:AD:DP:GQ:PL	1/1:0,70:70:99:1719,210,0
2R	10641493	.	A	C	1621.77	.	AC=2;AF=1.00;AN=2;DP=62;ExcessHet=3.0103;FS=0.000;MLEAC=2;MLEAF=1.00;MQ=44.00;QD=26.16;SOR=1.329	GT:AD:DP:GQ:PL	1/1:0,62:62:99:1650,185,0
2R	10641682	.	AAT	A	1622.73	.	AC=2;AF=1.00;AN=2;DP=58;ExcessHet=3.0103;FS=0.000;MLEAC=2;MLEAF=1.00;MQ=44.00;QD=30.05;SOR=1.697	GT:AD:DP:GQ:PL	1/1:0,54:54:99:1660,162,0
2R	10641732	.	TC	T	1253.73	.	AC=2;AF=1.00;AN=2;DP=56;ExcessHet=3.0103;FS=0.000;MLEAC=2;MLEAF=1.00;MQ=44.00;QD=24.11;SOR=1.747	GT:AD:DP:GQ:PL	1/1:0,52:52:99:1291,156,0
2R	10642448	.	G	T	610.77	.	AC=2;AF=1.00;AN=2;DP=24;ExcessHet=3.0103;FS=0.000;MLEAC=2;MLEAF=1.00;MQ=40.98;QD=25.45;SOR=6.439	GT:AD:DP:GQ:PL	1/1:0,24:24:72:639,72,0
2R	10643233	.	C	T	1673.77	.	AC=2;AF=1.00;AN=2;DP=63;ExcessHet=3.0103;FS=0.000;MLEAC=2;MLEAF=1.00;MQ=43.97;QD=26.57;SOR=0.724	GT:AD:DP:GQ:PL	1/1:0,63:63:99:1702,188,0
2R	10647822	.	C	A	2998.77	.	AC=2;AF=1.00;AN=2;DP=69;ExcessHet=3.0103;FS=0.000;MLEAC=2;MLEAF=1.00;MQ=43.83;QD=29.80;SOR=0.980	GT:AD:DP:GQ:PL	1/1:0,69:69:99:3027,208,0
2R	10647824	.	A	G	2998.77	.	AC=2;AF=1.00;AN=2;DP=69;ExcessHet=3.0103;FS=0.000;MLEAC=2;MLEAF=1.00;MQ=43.83;QD=21.44;SOR=0.980	GT:AD:DP:GQ:PL	1/1:0,69:69:99:3027,208,0
2R	10647841	.	C	G	1832.77	.	AC=2;AF=1.00;AN=2;DP=72;ExcessHet=3.0103;FS=0.000;MLEAC=2;MLEAF=1.00;MQ=43.77;QD=25.46;SOR=0.934	GT:AD:DP:GQ:PL	1/1:0,72:72:99:1861,214,0
2R	10647883	.	A	G	1684.77	.	AC=2;AF=1.00;AN=2;DP=66;ExcessHet=3.0103;FS=0.000;MLEAC=2;MLEAF=1.00;MQ=43.69;QD=25.53;SOR=0.886	GT:AD:DP:GQ:PL	1/1:0,66:66:99:1713,195,0
2R	10647894	.	C	T	1340.77	.	AC=2;AF=1.00;AN=2;DP=57;ExcessHet=3.0103;FS=0.000;MLEAC=2;MLEAF=1.00;MQ=43.60;QD=25.30;SOR=0.730	GT:AD:DP:GQ:PL	1/1:0,53:53:99:1369,157,0
2R	10647918	.	C	CTTTTTTTTT	2482.73	.	AC=2;AF=1.00;AN=2;DP=52;ExcessHet=3.0103;FS=0.000;MLEAC=2;MLEAF=1.00;MQ=43.57;QD=33.20;SOR=0.853	GT:AD:DP:GQ:PL	1/1:0,52:52:99:2520,174,0
2R	10648024	.	G	T	1586.77	.	AC=2;AF=1.00;AN=2;DP=59;ExcessHet=3.0103;FS=0.000;MLEAC=2;MLEAF=1.00;MQ=43.90;QD=26.89;SOR=0.726	GT:AD:DP:GQ:PL	1/1:0,59:59:99:1615,177,0
2R	10648074	.	G	A	1650.77	.	AC=2;AF=1.00;AN=2;DP=61;ExcessHet=3.0103;FS=0.000;MLEAC=2;MLEAF=1.00;MQ=43.69;QD=27.06;SOR=1.197	GT:AD:DP:GQ:PL	1/1:0,61:61:99:1679,183,0
2R	10648217	.	T	A	1927.77	.	AC=2;AF=1.00;AN=2;DP=46;ExcessHet=3.0103;FS=0.000;MLEAC=2;MLEAF=1.00;MQ=43.47;QD=29.21;SOR=0.693	GT:AD:DP:GQ:PL	1/1:0,44:44:99:1956,132,0
2R	10648218	.	G	A	1927.77	.	AC=2;AF=1.00;AN=2;DP=46;ExcessHet=3.0103;FS=0.000;MLEAC=2;MLEAF=1.00;MQ=43.47;QD=29.93;SOR=0.693	GT:AD:DP:GQ:PL	1/1:0,44:44:99:1956,132,0
2R	10648288	.	C	T	1852.77	.	AC=2;AF=1.00;AN=2;DP=42;ExcessHet=3.0103;FS=0.000;MLEAC=2;MLEAF=1.00;MQ=43.79;QD=33.58;SOR=0.892	GT:AD:DP:GQ:PL	1/1:0,42:42:99:1881,126,0
2R	10648292	.	G	A	1922.77	.	AC=2;AF=1.00;AN=2;DP=43;ExcessHet=3.0103;FS=0.000;MLEAC=2;MLEAF=1.00;MQ=43.75;QD=27.48;SOR=0.836	GT:AD:DP:GQ:PL	1/1:0,43:43:99:1951,132,0
2R	10648294	.	T	C	1922.77	.	AC=2;AF=1.00;AN=2;DP=44;ExcessHet=3.0103;FS=0.000;MLEAC=2;MLEAF=1.00;MQ=43.76;QD=33.74;SOR=0.784	GT:AD:DP:GQ:PL	1/1:0,44:44:99:1951,132,0
2R	10648348	.	C	A	1347.77	.	AC=2;AF=1.00;AN=2;DP=49;ExcessHet=3.0103;FS=0.000;MLEAC=2;MLEAF=1.00;MQ=43.70;QD=27.51;SOR=0.733	GT:AD:DP:GQ:PL	1/1:0,49:49:99:1376,147,0
2R	10648405	.	A	C	1249.77	.	AC=2;AF=1.00;AN=2;DP=46;ExcessHet=3.0103;FS=0.000;MLEAC=2;MLEAF=1.00;MQ=43.44;QD=27.17;SOR=0.976	GT:AD:DP:GQ:PL	1/1:0,46:46:99:1278,138,0
2R	10648433	.	T	C	2180.77	.	AC=2;AF=1.00;AN=2;DP=50;ExcessHet=3.0103;FS=0.000;MLEAC=2;MLEAF=1.00;MQ=43.34;QD=27.59;SOR=0.859	GT:AD:DP:GQ:PL	1/1:0,50:50:99:2209,150,0
2R	10648438	.	T	C	2131.77	.	AC=2;AF=1.00;AN=2;DP=47;ExcessHet=3.0103;FS=0.000;MLEAC=2;MLEAF=1.00;MQ=43.29;QD=31.56;SOR=0.919	GT:AD:DP:GQ:PL	1/1:0,47:47:99:2160,144,0
2R	10648440	.	C	T	2160.77	.	AC=2;AF=1.00;AN=2;DP=48;ExcessHet=3.0103;FS=0.000;MLEAC=2;MLEAF=1.00;MQ=43.31;QD=27.42;SOR=0.866	GT:AD:DP:GQ:PL	1/1:0,48:48:99:2189,147,0
2R	10648445	.	T	A	2194.77	.	AC=2;AF=1.00;AN=2;DP=49;ExcessHet=3.0103;FS=0.000;MLEAC=2;MLEAF=1.00;MQ=43.26;QD=27.90;SOR=0.818	GT:AD:DP:GQ:PL	1/1:0,49:49:99:2223,151,0
2R	10648458	.	T	A	2221.77	.	AC=2;AF=1.00;AN=2;DP=50;ExcessHet=3.0103;FS=0.000;MLEAC=2;MLEAF=1.00;MQ=43.28;QD=33.47;SOR=0.952	GT:AD:DP:GQ:PL	1/1:0,50:50:99:2250,151,0
2R	10648460	.	T	A	2221.77	.	AC=2;AF=1.00;AN=2;DP=50;ExcessHet=3.0103;FS=0.000;MLEAC=2;MLEAF=1.00;MQ=43.28;QD=27.50;SOR=0.952	GT:AD:DP:GQ:PL	1/1:0,50:50:99:2250,151,0
2R	10648535	.	C	G	1636.77	.	AC=2;AF=1.00;AN=2;BaseQRankSum=1.815;ClippingRankSum=0.000;DP=61;ExcessHet=3.0103;FS=0.000;MLEAC=2;MLEAF=1.00;MQ=43.58;MQRankSum=-0.369;QD=26.83;ReadPosRankSum=-0.424;SOR=0.223	GT:AD:DP:GQ:PL	1/1:1,60:61:99:1665,172,0
2R	10648596	.	G	C	1470.77	.	AC=2;AF=1.00;AN=2;DP=56;ExcessHet=3.0103;FS=0.000;MLEAC=2;MLEAF=1.00;MQ=43.72;QD=26.26;SOR=0.841	GT:AD:DP:GQ:PL	1/1:0,56:56:99:1499,168,0
2R	10648678	.	G	A	1597.77	.	AC=2;AF=1.00;AN=2;DP=37;ExcessHet=3.0103;FS=0.000;MLEAC=2;MLEAF=1.00;MQ=43.95;QD=30.45;SOR=0.746	GT:AD:DP:GQ:PL	1/1:0,37:37:99:1626,114,0
2R	10648682	.	A	G	1597.77	.	AC=2;AF=1.00;AN=2;DP=38;ExcessHet=3.0103;FS=0.000;MLEAC=2;MLEAF=1.00;MQ=43.95;QD=29.71;SOR=0.798	GT:AD:DP:GQ:PL	1/1:0,38:38:99:1626,114,0
2R	10648727	.	G	C	859.77	.	AC=2;AF=1.00;AN=2;DP=32;ExcessHet=3.0103;FS=0.000;MLEAC=2;MLEAF=1.00;MQ=44.00;QD=26.87;SOR=2.765	GT:AD:DP:GQ:PL	1/1:0,32:32:96:888,96,0
2R	10648771	.	G	C	1360.77	.	AC=2;AF=1.00;AN=2;BaseQRankSum=1.811;ClippingRankSum=0.000;DP=52;ExcessHet=3.0103;FS=3.543;MLEAC=2;MLEAF=1.00;MQ=43.55;MQRankSum=2.378;QD=26.17;ReadPosRankSum=0.828;SOR=0.669	GT:AD:DP:GQ:PL	1/1:1,51:52:99:1389,146,0
2R	10648811	.	C	A	1763.77	.	AC=2;AF=1.00;AN=2;DP=64;ExcessHet=3.0103;FS=0.000;MLEAC=2;MLEAF=1.00;MQ=43.73;QD=27.56;SOR=0.966	GT:AD:DP:GQ:PL	1/1:0,64:64:99:1792,192,0
2R	10648833	.	G	C	1513.77	.	AC=2;AF=1.00;AN=2;DP=58;ExcessHet=3.0103;FS=0.000;MLEAC=2;MLEAF=1.00;MQ=43.86;QD=26.56;SOR=0.960	GT:AD:DP:GQ:PL	1/1:0,57:57:99:1542,170,0
2R	10648876	.	G	A	1603.77	.	AC=2;AF=1.00;AN=2;DP=60;ExcessHet=3.0103;FS=0.000;MLEAC=2;MLEAF=1.00;MQ=43.97;QD=26.73;SOR=0.906	GT:AD:DP:GQ:PL	1/1:0,60:60:99:1632,179,0
2R	10648911	.	G	T	1673.77	.	AC=2;AF=1.00;AN=2;DP=64;ExcessHet=3.0103;FS=0.000;MLEAC=2;MLEAF=1.00;MQ=43.50;QD=26.15;SOR=0.756	GT:AD:DP:GQ:PL	1/1:0,64:64:99:1702,191,0
2R	10649095	.	C	T	2313.77	.	AC=2;AF=1.00;AN=2;DP=55;ExcessHet=3.0103;FS=0.000;MLEAC=2;MLEAF=1.00;MQ=43.52;QD=29.24;SOR=0.804	GT:AD:DP:GQ:PL	1/1:0,55:55:99:2342,166,0
2R	10649112	.	T	C	2381.77	.	AC=2;AF=1.00;AN=2;DP=53;ExcessHet=3.0103;FS=0.000;MLEAC=2;MLEAF=1.00;MQ=43.18;QD=30.74;SOR=1.077	GT:AD:DP:GQ:PL	1/1:0,53:53:99:2410,163,0
2R	10649123	.	A	G	2491.77	.	AC=2;AF=1.00;AN=2;DP=56;ExcessHet=3.0103;FS=0.000;MLEAC=2;MLEAF=1.00;MQ=42.91;QD=28.37;SOR=1.101	GT:AD:DP:GQ:PL	1/1:0,56:56:99:2520,169,0
2R	10649124	.	T	C	2491.77	.	AC=2;AF=1.00;AN=2;DP=56;ExcessHet=3.0103;FS=0.000;MLEAC=2;MLEAF=1.00;MQ=42.91;QD=28.39;SOR=1.101	GT:AD:DP:GQ:PL	1/1:0,56:56:99:2520,169,0
2R	10649178	.	G	A	1521.77	.	AC=2;AF=1.00;AN=2;DP=59;ExcessHet=3.0103;FS=0.000;MLEAC=2;MLEAF=1.00;MQ=40.85;QD=26.24;SOR=0.914	GT:AD:DP:GQ:PL	1/1:0,58:58:99:1550,173,0
2R	10649553	.	A	G	1619.77	.	AC=2;AF=1.00;AN=2;DP=59;ExcessHet=3.0103;FS=0.000;MLEAC=2;MLEAF=1.00;MQ=43.13;QD=27.45;SOR=0.726	GT:AD:DP:GQ:PL	1/1:0,59:59:99:1648,177,0
2R	10649673	.	G	C	1528.77	.	AC=2;AF=1.00;AN=2;DP=58;ExcessHet=3.0103;FS=0.000;MLEAC=2;MLEAF=1.00;MQ=43.87;QD=26.82;SOR=1.569	GT:AD:DP:GQ:PL	1/1:0,57:57:99:1557,170,0
2R	10650781	.	C	A	1743.77	.	AC=2;AF=1.00;AN=2;DP=65;ExcessHet=3.0103;FS=0.000;MLEAC=2;MLEAF=1.00;MQ=43.71;QD=26.83;SOR=0.854	GT:AD:DP:GQ:PL	1/1:0,65:65:99:1772,195,0
2R	10651591	.	C	A	1619.77	.	AC=2;AF=1.00;AN=2;DP=63;ExcessHet=3.0103;FS=0.000;MLEAC=2;MLEAF=1.00;MQ=43.47;QD=26.55;SOR=0.865	GT:AD:DP:GQ:PL	1/1:0,61:61:99:1648,183,0
2R	10651626	.	C	T	2139.77	.	AC=2;AF=1.00;AN=2;DP=53;ExcessHet=3.0103;FS=0.000;MLEAC=2;MLEAF=1.00;MQ=43.41;QD=31.07;SOR=1.179	GT:AD:DP:GQ:PL	1/1:0,53:53:99:2168,162,0
2R	10651646	.	G	T	1946.77	.	AC=2;AF=1.00;AN=2;DP=46;ExcessHet=3.0103;FS=0.000;MLEAC=2;MLEAF=1.00;MQ=43.27;QD=34.40;SOR=0.976	GT:AD:DP:GQ:PL	1/1:0,46:46:99:1975,141,0
2R	10651686	.	G	A	2448.77	.	AC=2;AF=1.00;AN=2;DP=57;ExcessHet=3.0103;FS=0.000;MLEAC=2;MLEAF=1.00;MQ=43.00;QD=32.94;SOR=0.877	GT:AD:DP:GQ:PL	1/1:0,57:57:99:2477,175,0
2R	10651697	.	T	G	2495.77	.	AC=2;AF=1.00;AN=2;DP=56;ExcessHet=3.0103;FS=0.000;MLEAC=2;MLEAF=1.00;MQ=42.83;QD=29.32;SOR=1.009	GT:AD:DP:GQ:PL	1/1:0,56:56:99:2524,178,0
2R	10651728	.	T	TTAATTAATTAAATGC	2446.73	.	AC=2;AF=1.00;AN=2;DP=55;ExcessHet=3.0103;FS=0.000;MLEAC=2;MLEAF=1.00;MQ=42.57;QD=28.91;SOR=1.201	GT:AD:DP:GQ:PL	1/1:0,51:51:99:2484,168,0
2R	10651811	.	T	A	2044.77	.	AC=2;AF=1.00;AN=2;DP=46;ExcessHet=3.0103;FS=0.000;MLEAC=2;MLEAF=1.00;MQ=42.95;QD=29.67;SOR=0.780	GT:AD:DP:GQ:PL	1/1:0,46:46:99:2073,141,0
2R	10651816	.	T	C	2142.77	.	AC=2;AF=1.00;AN=2;DP=49;ExcessHet=3.0103;FS=0.000;MLEAC=2;MLEAF=1.00;MQ=42.99;QD=25.25;SOR=0.818	GT:AD:DP:GQ:PL	1/1:0,49:49:99:2171,150,0
2R	10651834	.	C	A	1965.77	.	AC=2;AF=1.00;AN=2;DP=43;ExcessHet=3.0103;FS=0.000;MLEAC=2;MLEAF=1.00;MQ=43.13;QD=35.63;SOR=0.739	GT:AD:DP:GQ:PL	1/1:0,43:43:99:1994,135,0
2R	10651841	.	A	C	2039.77	.	AC=2;AF=1.00;AN=2;DP=44;ExcessHet=3.0103;FS=0.000;MLEAC=2;MLEAF=1.00;MQ=43.24;QD=29.43;SOR=0.693	GT:AD:DP:GQ:PL	1/1:0,44:44:99:2068,141,0
2R	10651846	.	G	T	2039.77	.	AC=2;AF=1.00;AN=2;DP=47;ExcessHet=3.0103;FS=0.000;MLEAC=2;MLEAF=1.00;MQ=43.21;QD=27.74;SOR=0.735	GT:AD:DP:GQ:PL	1/1:0,47:47:99:2068,141,0
2R	10651850	.	G	GA	957.73	.	AC=2;AF=1.00;AN=2;BaseQRankSum=-0.718;ClippingRankSum=0.000;DP=47;ExcessHet=3.0103;FS=0.000;MLEAC=2;MLEAF=1.00;MQ=43.21;MQRankSum=-0.627;QD=21.77;ReadPosRankSum=0.670;SOR=0.295	GT:AD:DP:GQ:PL	1/1:1,43:44:99:995,109,0
2R	10651912	.	A	C	1302.77	.	AC=2;AF=1.00;AN=2;DP=49;ExcessHet=3.0103;FS=0.000;MLEAC=2;MLEAF=1.00;MQ=43.38;QD=26.59;SOR=0.733	GT:AD:DP:GQ:PL	1/1:0,49:49:99:1331,147,0
2R	10652037	.	C	G	1454.77	.	AC=2;AF=1.00;AN=2;DP=56;ExcessHet=3.0103;FS=0.000;MLEAC=2;MLEAF=1.00;MQ=43.70;QD=26.45;SOR=1.061	GT:AD:DP:GQ:PL	1/1:0,55:55:99:1483,164,0
2R	10652072	.	T	C	1559.77	.	AC=2;AF=1.00;AN=2;DP=58;ExcessHet=3.0103;FS=0.000;MLEAC=2;MLEAF=1.00;MQ=43.53;QD=26.89;SOR=0.997	GT:AD:DP:GQ:PL	1/1:0,58:58:99:1588,174,0
2R	10652291	.	A	G	1690.77	.	AC=2;AF=1.00;AN=2;DP=39;ExcessHet=3.0103;FS=0.000;MLEAC=2;MLEAF=1.00;MQ=44.00;QD=27.59;SOR=0.850	GT:AD:DP:GQ:PL	1/1:0,39:39:99:1719,117,0
2R	10652301	.	C	T	1743.77	.	AC=2;AF=1.00;AN=2;DP=41;ExcessHet=3.0103;FS=0.000;MLEAC=2;MLEAF=1.00;MQ=44.00;QD=31.58;SOR=0.954	GT:AD:DP:GQ:PL	1/1:0,41:41:99:1772,123,0
2R	10652553	.	C	G	1501.77	.	AC=2;AF=1.00;AN=2;DP=35;ExcessHet=3.0103;FS=0.000;MLEAC=2;MLEAF=1.00;MQ=43.44;QD=32.81;SOR=1.085	GT:AD:DP:GQ:PL	1/1:0,34:34:99:1530,102,0
2R	10652559	.	C	G	1526.77	.	AC=2;AF=1.00;AN=2;DP=34;ExcessHet=3.0103;FS=0.000;MLEAC=2;MLEAF=1.00;MQ=43.42;QD=26.97;SOR=1.085	GT:AD:DP:GQ:PL	1/1:0,34:34:99:1555,105,0
2R	10652580	.	A	T	1506.77	.	AC=2;AF=1.00;AN=2;DP=38;ExcessHet=3.0103;FS=0.000;MLEAC=2;MLEAF=1.00;MQ=43.48;QD=32.80;SOR=0.693	GT:AD:DP:GQ:PL	1/1:0,38:38:99:1535,114,0
2R	10652901	.	TTG	T	352.52	.	AC=1;AF=0.500;AN=2;BaseQRankSum=0.094;ClippingRankSum=0.000;DP=34;ExcessHet=3.0103;FS=1.862;MLEAC=1;MLEAF=0.500;MQ=43.83;MQRankSum=3.221;QD=12.16;ReadPosRankSum=0.983;SOR=0.654	GT:AD:DP:GQ:PL	0/1:5,24:29:7:389,0,7
2R	10652995	.	AC	A	463.73	.	AC=2;AF=1.00;AN=2;BaseQRankSum=-1.324;ClippingRankSum=0.000;DP=34;ExcessHet=3.0103;FS=0.000;MLEAC=2;MLEAF=1.00;MQ=44.00;MQRankSum=0.000;QD=14.96;ReadPosRankSum=0.033;SOR=0.693	GT:AD:DP:GQ:PL	1/1:3,28:31:31:501,31,0
2R	10653135	.	A	G	1078.77	.	AC=2;AF=1.00;AN=2;DP=41;ExcessHet=3.0103;FS=0.000;MLEAC=2;MLEAF=1.00;MQ=43.88;QD=26.31;SOR=0.741	GT:AD:DP:GQ:PL	1/1:0,41:41:99:1107,123,0
2R	10653194	.	GA	G	545.73	.	AC=2;AF=1.00;AN=2;BaseQRankSum=0.346;ClippingRankSum=0.000;DP=41;ExcessHet=3.0103;FS=0.000;MLEAC=2;MLEAF=1.00;MQ=43.79;MQRankSum=-0.568;QD=14.75;ReadPosRankSum=0.278;SOR=0.442	GT:AD:DP:GQ:PL	1/1:3,34:37:48:583,48,0
2R	10653441	.	C	CA	517.73	.	AC=2;AF=1.00;AN=2;BaseQRankSum=-0.253;ClippingRankSum=0.000;DP=32;ExcessHet=3.0103;FS=0.000;MLEAC=2;MLEAF=1.00;MQ=42.81;MQRankSum=-0.601;QD=18.49;ReadPosRankSum=-1.549;SOR=0.321	GT:AD:DP:GQ:PL	1/1:1,27:28:65:555,65,0
2R	10653457	.	G	GAA	1358.73	.	AC=2;AF=1.00;AN=2;DP=35;ExcessHet=3.0103;FS=0.000;MLEAC=2;MLEAF=1.00;MQ=42.90;QD=30.41;SOR=0.693	GT:AD:DP:GQ:PL	1/1:0,30:30:99:1396,103,0
2R	10653480	.	GCTTTTGTGTACTGT	G	1525.73	.	AC=2;AF=1.00;AN=2;DP=34;ExcessHet=3.0103;FS=0.000;MLEAC=2;MLEAF=1.00;MQ=43.41;QD=33.57;SOR=0.941	GT:AD:DP:GQ:PL	1/1:0,34:34:99:1563,105,0
2R	10653497	.	A	AACG	1622.73	.	AC=2;AF=1.00;AN=2;DP=35;ExcessHet=3.0103;FS=0.000;MLEAC=2;MLEAF=1.00;MQ=43.42;QD=28.34;SOR=0.869	GT:AD:DP:GQ:PL	1/1:0,35:35:99:1660,112,0
2R	10653709	.	T	C	1569.77	.	AC=2;AF=1.00;AN=2;DP=59;ExcessHet=3.0103;FS=0.000;MLEAC=2;MLEAF=1.00;MQ=43.64;QD=27.06;SOR=0.914	GT:AD:DP:GQ:PL	1/1:0,58:58:99:1598,174,0
2R	10653730	.	C	T	1535.77	.	AC=2;AF=1.00;AN=2;DP=59;ExcessHet=3.0103;FS=0.000;MLEAC=2;MLEAF=1.00;MQ=43.39;QD=26.94;SOR=0.960	GT:AD:DP:GQ:PL	1/1:0,57:57:99:1564,171,0
2R	10653762	.	T	C	1530.77	.	AC=2;AF=1.00;AN=2;BaseQRankSum=-1.437;ClippingRankSum=0.000;DP=62;ExcessHet=3.0103;FS=3.382;MLEAC=2;MLEAF=1.00;MQ=43.39;MQRankSum=-0.397;QD=25.09;ReadPosRankSum=1.250;SOR=0.545	GT:AD:DP:GQ:PL	1/1:1,60:61:99:1559,152,0
2R	10653809	.	A	T	1576.77	.	AC=2;AF=1.00;AN=2;DP=58;ExcessHet=3.0103;FS=0.000;MLEAC=2;MLEAF=1.00;MQ=43.71;QD=27.66;SOR=0.800	GT:AD:DP:GQ:PL	1/1:0,57:57:99:1605,171,0
2R	10653834	.	C	A	1609.77	.	AC=2;AF=1.00;AN=2;DP=64;ExcessHet=3.0103;FS=0.000;MLEAC=2;MLEAF=1.00;MQ=43.73;QD=25.96;SOR=0.826	GT:AD:DP:GQ:PL	1/1:0,62:62:99:1638,184,0
2R	10653860	.	C	A	1781.77	.	AC=2;AF=1.00;AN=2;BaseQRankSum=1.781;ClippingRankSum=0.000;DP=69;ExcessHet=3.0103;FS=3.076;MLEAC=2;MLEAF=1.00;MQ=43.84;MQRankSum=-0.144;QD=26.59;ReadPosRankSum=-0.541;SOR=0.318	GT:AD:DP:GQ:PL	1/1:1,66:67:99:1810,190,0
2R	10653953	.	T	G	1614.77	.	AC=2;AF=1.00;AN=2;DP=61;ExcessHet=3.0103;FS=0.000;MLEAC=2;MLEAF=1.00;MQ=43.97;QD=26.47;SOR=0.865	GT:AD:DP:GQ:PL	1/1:0,61:61:99:1643,182,0
2R	10653998	.	TTTCCG	T	2987.73	.	AC=2;AF=1.00;AN=2;DP=67;ExcessHet=3.0103;FS=0.000;MLEAC=2;MLEAF=1.00;MQ=43.94;QD=35.06;SOR=0.925	GT:AD:DP:GQ:PL	1/1:0,65:65:99:3025,204,0
2R	10654009	.	A	T	3114.77	.	AC=2;AF=1.00;AN=2;DP=70;ExcessHet=3.0103;FS=0.000;MLEAC=2;MLEAF=1.00;MQ=43.92;QD=31.46;SOR=0.811	GT:AD:DP:GQ:PL	1/1:0,70:70:99:3143,213,0
2R	10654018	.	G	T	3034.77	.	AC=2;AF=1.00;AN=2;DP=70;ExcessHet=3.0103;FS=0.000;MLEAC=2;MLEAF=1.00;MQ=43.92;QD=32.44;SOR=0.811	GT:AD:DP:GQ:PL	1/1:0,70:70:99:3063,213,0
2R	10654073	.	A	T	1929.77	.	AC=2;AF=1.00;AN=2;DP=71;ExcessHet=3.0103;FS=0.000;MLEAC=2;MLEAF=1.00;MQ=43.94;QD=27.18;SOR=0.779	GT:AD:DP:GQ:PL	1/1:0,71:71:99:1958,213,0
2R	10654109	.	G	A	1754.77	.	AC=2;AF=1.00;AN=2;BaseQRankSum=-0.321;ClippingRankSum=0.000;DP=67;ExcessHet=3.0103;FS=3.490;MLEAC=2;MLEAF=1.00;MQ=43.97;MQRankSum=0.000;QD=26.19;ReadPosRankSum=-1.139;SOR=0.618	GT:AD:DP:GQ:PL	1/1:1,66:67:99:1783,173,0
2R	10654244	.	G	T	1734.77	.	AC=2;AF=1.00;AN=2;DP=62;ExcessHet=3.0103;FS=0.000;MLEAC=2;MLEAF=1.00;MQ=43.97;QD=27.98;SOR=0.758	GT:AD:DP:GQ:PL	1/1:0,62:62:99:1763,186,0
2R	10654346	.	T	TTTC	2718.73	.	AC=2;AF=1.00;AN=2;DP=59;ExcessHet=3.0103;FS=0.000;MLEAC=2;MLEAF=1.00;MQ=43.93;QD=33.34;SOR=0.726	GT:AD:DP:GQ:PL	1/1:0,59:59:99:2756,189,0
2R	10654623	.	C	T	1484.77	.	AC=2;AF=1.00;AN=2;DP=57;ExcessHet=3.0103;FS=0.000;MLEAC=2;MLEAF=1.00;MQ=43.85;QD=26.05;SOR=0.800	GT:AD:DP:GQ:PL	1/1:0,57:57:99:1513,169,0
2R	10654924	.	A	C	1192.77	.	AC=2;AF=1.00;AN=2;BaseQRankSum=-0.038;ClippingRankSum=0.000;DP=48;ExcessHet=3.0103;FS=3.590;MLEAC=2;MLEAF=1.00;MQ=43.92;MQRankSum=-0.104;QD=24.85;ReadPosRankSum=-0.615;SOR=0.707	GT:AD:DP:GQ:PL	1/1:1,47:48:99:1221,115,0
2R	10654980	.	T	G	1584.77	.	AC=2;AF=1.00;AN=2;BaseQRankSum=1.747;ClippingRankSum=0.000;DP=60;ExcessHet=3.0103;FS=0.000;MLEAC=2;MLEAF=1.00;MQ=43.56;MQRankSum=-0.311;QD=26.41;ReadPosRankSum=-0.232;SOR=0.266	GT:AD:DP:GQ:PL	1/1:1,59:60:99:1613,170,0
2R	10654993	.	T	C	1547.77	.	AC=2;AF=1.00;AN=2;DP=58;ExcessHet=3.0103;FS=0.000;MLEAC=2;MLEAF=1.00;MQ=43.55;QD=26.69;SOR=0.836	GT:AD:DP:GQ:PL	1/1:0,58:58:99:1576,172,0
2R	10655021	.	T	A	1614.77	.	AC=2;AF=1.00;AN=2;DP=60;ExcessHet=3.0103;FS=0.000;MLEAC=2;MLEAF=1.00;MQ=43.53;QD=26.91;SOR=0.831	GT:AD:DP:GQ:PL	1/1:0,60:60:99:1643,179,0
2R	10655259	.	TTAAAAA	T	2366.73	.	AC=2;AF=1.00;AN=2;DP=58;ExcessHet=3.0103;FS=0.000;MLEAC=2;MLEAF=1.00;MQ=41.86;QD=32.49;SOR=0.931	GT:AD:DP:GQ:PL	1/1:0,54:54:99:2404,162,0
2R	10655271	.	AT	A	2593.73	.	AC=2;AF=1.00;AN=2;DP=55;ExcessHet=3.0103;FS=0.000;MLEAC=2;MLEAF=1.00;MQ=41.62;QD=29.24;SOR=0.884	GT:AD:DP:GQ:PL	1/1:0,55:55:99:2631,178,0
2R	10655277	.	GTA	G	2437.73	.	AC=2;AF=1.00;AN=2;DP=54;ExcessHet=3.0103;FS=0.000;MLEAC=2;MLEAF=1.00;MQ=41.63;QD=28.82;SOR=0.846	GT:AD:DP:GQ:PL	1/1:0,54:54:99:2475,166,0
2R	10655284	.	T	TGCG	2392.73	.	AC=2;AF=1.00;AN=2;DP=53;ExcessHet=3.0103;FS=0.000;MLEAC=2;MLEAF=1.00;MQ=41.54;QD=26.54;SOR=0.892	GT:AD:DP:GQ:PL	1/1:0,53:53:99:2430,163,0
2R	10655286	.	T	TTCTC	2482.73	.	AC=2;AF=1.00;AN=2;DP=54;ExcessHet=3.0103;FS=0.000;MLEAC=2;MLEAF=1.00;MQ=41.59;QD=29.58;SOR=0.931	GT:AD:DP:GQ:PL	1/1:0,54:54:99:2520,169,0
2R	10655289	.	A	AGGTTTGCTGGCT	3142.73	.	AC=2;AF=1.00;AN=2;DP=54;ExcessHet=3.0103;FS=0.000;MLEAC=2;MLEAF=1.00;MQ=41.59;QD=30.91;SOR=0.693	GT:AD:DP:GQ:PL	1/1:0,54:54:99:3180,214,0
2R	10655290	.	A	AACTATAC	3097.73	.	AC=2;AF=1.00;AN=2;DP=57;ExcessHet=3.0103;FS=0.000;MLEAC=2;MLEAF=1.00;MQ=41.72;QD=28.90;SOR=0.728	GT:AD:DP:GQ:PL	1/1:0,57:57:99:3135,211,0
2R	10655307	.	A	T	2528.77	.	AC=2;AF=1.00;AN=2;DP=59;ExcessHet=3.0103;FS=0.000;MLEAC=2;MLEAF=1.00;MQ=42.19;QD=27.34;SOR=0.914	GT:AD:DP:GQ:PL	1/1:0,58:58:99:2557,178,0
2R	10655313	.	C	T	2515.77	.	AC=2;AF=1.00;AN=2;DP=59;ExcessHet=3.0103;FS=0.000;MLEAC=2;MLEAF=1.00;MQ=42.24;QD=26.71;SOR=0.871	GT:AD:DP:GQ:PL	1/1:0,59:59:99:2544,177,0
2R	10655325	.	T	G	1602.77	.	AC=2;AF=1.00;AN=2;DP=61;ExcessHet=3.0103;FS=0.000;MLEAC=2;MLEAF=1.00;MQ=42.44;QD=26.27;SOR=0.793	GT:AD:DP:GQ:PL	1/1:0,61:61:99:1631,182,0
2R	10655429	.	A	G	2857.77	.	AC=2;AF=1.00;AN=2;DP=68;ExcessHet=3.0103;FS=0.000;MLEAC=2;MLEAF=1.00;MQ=43.38;QD=26.84;SOR=0.693	GT:AD:DP:GQ:PL	1/1:0,68:68:99:2886,205,0
2R	10655434	.	G	A	2844.77	.	AC=2;AF=1.00;AN=2;DP=63;ExcessHet=3.0103;FS=0.000;MLEAC=2;MLEAF=1.00;MQ=43.35;QD=25.34;SOR=0.724	GT:AD:DP:GQ:PL	1/1:0,63:63:99:2873,202,0
2R	10655454	.	A	C	1559.77	.	AC=2;AF=1.00;AN=2;DP=59;ExcessHet=3.0103;FS=0.000;MLEAC=2;MLEAF=1.00;MQ=43.29;QD=26.44;SOR=0.871	GT:AD:DP:GQ:PL	1/1:0,59:59:99:1588,176,0
2R	10656133	.	A	C	1402.77	.	AC=2;AF=1.00;AN=2;DP=52;ExcessHet=3.0103;FS=0.000;MLEAC=2;MLEAF=1.00;MQ=43.92;QD=26.98;SOR=0.693	GT:AD:DP:GQ:PL	1/1:0,52:52:99:1431,156,0
2R	10656152	.	T	C	1493.77	.	AC=2;AF=1.00;AN=2;DP=55;ExcessHet=3.0103;FS=0.000;MLEAC=2;MLEAF=1.00;MQ=43.96;QD=27.16;SOR=1.061	GT:AD:DP:GQ:PL	1/1:0,55:55:99:1522,165,0
2R	10656204	.	C	T	2611.77	.	AC=2;AF=1.00;AN=2;DP=61;ExcessHet=3.0103;FS=0.000;MLEAC=2;MLEAF=1.00;MQ=44.00;QD=24.18;SOR=0.725	GT:AD:DP:GQ:PL	1/1:0,61:61:99:2640,184,0
2R	10656205	.	G	C	2611.77	.	AC=2;AF=1.00;AN=2;DP=60;ExcessHet=3.0103;FS=0.000;MLEAC=2;MLEAF=1.00;MQ=44.00;QD=30.43;SOR=0.760	GT:AD:DP:GQ:PL	1/1:0,60:60:99:2640,184,0
2R	10656223	.	A	T	1605.77	.	AC=2;AF=1.00;AN=2;DP=60;ExcessHet=3.0103;FS=0.000;MLEAC=2;MLEAF=1.00;MQ=44.00;QD=26.76;SOR=0.831	GT:AD:DP:GQ:PL	1/1:0,60:60:99:1634,179,0
2R	10656400	.	C	T	2013.77	.	AC=2;AF=1.00;AN=2;DP=73;ExcessHet=3.0103;FS=0.000;MLEAC=2;MLEAF=1.00;MQ=43.75;QD=27.59;SOR=0.776	GT:AD:DP:GQ:PL	1/1:0,73:73:99:2042,219,0
2R	10656451	.	A	G	2033.77	.	AC=2;AF=1.00;AN=2;DP=76;ExcessHet=3.0103;FS=0.000;MLEAC=2;MLEAF=1.00;MQ=43.85;QD=26.76;SOR=1.051	GT:AD:DP:GQ:PL	1/1:0,76:76:99:2062,227,0
2R	10656484	.	G	C	1765.77	.	AC=2;AF=1.00;AN=2;DP=66;ExcessHet=3.0103;FS=0.000;MLEAC=2;MLEAF=1.00;MQ=43.82;QD=26.75;SOR=0.886	GT:AD:DP:GQ:PL	1/1:0,66:66:99:1794,197,0
2R	10656510	.	T	A	2990.77	.	AC=2;AF=1.00;AN=2;DP=69;ExcessHet=3.0103;FS=0.000;MLEAC=2;MLEAF=1.00;MQ=43.83;QD=34.38;SOR=0.781	GT:AD:DP:GQ:PL	1/1:0,69:69:99:3019,208,0
2R	10656519	.	T	C	2996.77	.	AC=2;AF=1.00;AN=2;DP=66;ExcessHet=3.0103;FS=0.000;MLEAC=2;MLEAF=1.00;MQ=43.82;QD=28.80;SOR=0.754	GT:AD:DP:GQ:PL	1/1:0,66:66:99:3025,205,0
2R	10656529	.	G	A	3015.77	.	AC=2;AF=1.00;AN=2;DP=67;ExcessHet=3.0103;FS=0.000;MLEAC=2;MLEAF=1.00;MQ=43.83;QD=28.73;SOR=0.784	GT:AD:DP:GQ:PL	1/1:0,67:67:99:3044,205,0
2R	10656541	.	G	A	2754.77	.	AC=2;AF=1.00;AN=2;DP=63;ExcessHet=3.0103;FS=0.000;MLEAC=2;MLEAF=1.00;MQ=43.81;QD=29.73;SOR=1.010	GT:AD:DP:GQ:PL	1/1:0,63:63:99:2783,190,0
2R	10656646	.	C	T	1891.77	.	AC=2;AF=1.00;AN=2;DP=70;ExcessHet=3.0103;FS=0.000;MLEAC=2;MLEAF=1.00;MQ=43.92;QD=27.03;SOR=0.874	GT:AD:DP:GQ:PL	1/1:0,70:70:99:1920,210,0
2R	10656680	.	A	T	1848.77	.	AC=2;AF=1.00;AN=2;DP=69;ExcessHet=3.0103;FS=0.000;MLEAC=2;MLEAF=1.00;MQ=43.92;QD=26.79;SOR=0.722	GT:AD:DP:GQ:PL	1/1:0,69:69:99:1877,207,0
2R	10656730	.	C	T	2842.77	.	AC=2;AF=1.00;AN=2;DP=63;ExcessHet=3.0103;FS=0.000;MLEAC=2;MLEAF=1.00;MQ=44.00;QD=27.93;SOR=0.724	GT:AD:DP:GQ:PL	1/1:0,63:63:99:2871,196,0
2R	10656731	.	A	G	2842.77	.	AC=2;AF=1.00;AN=2;DP=63;ExcessHet=3.0103;FS=0.000;MLEAC=2;MLEAF=1.00;MQ=44.00;QD=34.00;SOR=0.724	GT:AD:DP:GQ:PL	1/1:0,63:63:99:2871,196,0
2R	10656827	.	A	T	2299.77	.	AC=2;AF=1.00;AN=2;DP=55;ExcessHet=3.0103;FS=0.000;MLEAC=2;MLEAF=1.00;MQ=44.00;QD=29.55;SOR=0.970	GT:AD:DP:GQ:PL	1/1:0,55:55:99:2328,171,0
2R	10656852	.	G	A	2161.77	.	AC=2;AF=1.00;AN=2;DP=51;ExcessHet=3.0103;FS=0.000;MLEAC=2;MLEAF=1.00;MQ=43.96;QD=32.23;SOR=0.813	GT:AD:DP:GQ:PL	1/1:0,51:51:99:2190,156,0
2R	10656920	.	GT	G	1895.73	.	AC=2;AF=1.00;AN=2;DP=44;ExcessHet=3.0103;FS=0.000;MLEAC=2;MLEAF=1.00;MQ=43.96;QD=26.33;SOR=0.784	GT:AD:DP:GQ:PL	1/1:0,44:44:99:1933,132,0
2R	10656924	.	T	A	1904.77	.	AC=2;AF=1.00;AN=2;DP=42;ExcessHet=3.0103;FS=0.000;MLEAC=2;MLEAF=1.00;MQ=43.95;QD=29.92;SOR=0.788	GT:AD:DP:GQ:PL	1/1:0,42:42:99:1933,132,0
2R	10656951	.	C	T	1291.77	.	AC=2;AF=1.00;AN=2;DP=48;ExcessHet=3.0103;FS=0.000;MLEAC=2;MLEAF=1.00;MQ=43.92;QD=26.91;SOR=0.776	GT:AD:DP:GQ:PL	1/1:0,48:48:99:1320,144,0
2R	10656981	.	G	A	2341.77	.	AC=2;AF=1.00;AN=2;DP=52;ExcessHet=3.0103;FS=0.000;MLEAC=2;MLEAF=1.00;MQ=43.92;QD=29.11;SOR=0.693	GT:AD:DP:GQ:PL	1/1:0,52:52:99:2370,160,0
2R	10656983	.	G	T	2341.77	.	AC=2;AF=1.00;AN=2;DP=52;ExcessHet=3.0103;FS=0.000;MLEAC=2;MLEAF=1.00;MQ=43.92;QD=32.45;SOR=0.770	GT:AD:DP:GQ:PL	1/1:0,52:52:99:2370,160,0
2R	10656990	.	A	G	2370.77	.	AC=2;AF=1.00;AN=2;DP=54;ExcessHet=3.0103;FS=0.000;MLEAC=2;MLEAF=1.00;MQ=43.93;QD=30.86;SOR=0.767	GT:AD:DP:GQ:PL	1/1:0,54:54:99:2399,163,0
2R	10657292	.	T	A	1481.77	.	AC=2;AF=1.00;AN=2;DP=54;ExcessHet=3.0103;FS=0.000;MLEAC=2;MLEAF=1.00;MQ=44.00;QD=27.44;SOR=1.118	GT:AD:DP:GQ:PL	1/1:0,54:54:99:1510,161,0
2R	10657333	.	T	A	1540.77	.	AC=2;AF=1.00;AN=2;DP=57;ExcessHet=3.0103;FS=0.000;MLEAC=2;MLEAF=1.00;MQ=44.00;QD=27.03;SOR=0.728	GT:AD:DP:GQ:PL	1/1:0,57:57:99:1569,171,0
2R	10657399	.	C	A	1550.77	.	AC=2;AF=1.00;AN=2;DP=58;ExcessHet=3.0103;FS=0.000;MLEAC=2;MLEAF=1.00;MQ=43.84;QD=27.21;SOR=0.728	GT:AD:DP:GQ:PL	1/1:0,57:57:99:1579,171,0
2R	10657605	.	C	A	2841.77	.	AC=2;AF=1.00;AN=2;DP=65;ExcessHet=3.0103;FS=0.000;MLEAC=2;MLEAF=1.00;MQ=43.87;QD=34.58;SOR=0.822	GT:AD:DP:GQ:PL	1/1:0,64:64:99:2870,196,0
2R	10657609	.	CTTTAAAAAGTT	C	2809.73	.	AC=2;AF=1.00;AN=2;DP=63;ExcessHet=3.0103;FS=0.000;MLEAC=2;MLEAF=1.00;MQ=43.86;QD=26.35;SOR=0.758	GT:AD:DP:GQ:PL	1/1:0,62:62:99:2847,196,0
2R	10657630	.	A	G	2737.77	.	AC=2;AF=1.00;AN=2;DP=62;ExcessHet=3.0103;FS=0.000;MLEAC=2;MLEAF=1.00;MQ=43.83;QD=28.68;SOR=0.826	GT:AD:DP:GQ:PL	1/1:0,62:62:99:2766,190,0
2R	10657655	.	A	C	1589.77	.	AC=2;AF=1.00;AN=2;DP=62;ExcessHet=3.0103;FS=0.000;MLEAC=2;MLEAF=1.00;MQ=43.83;QD=26.06;SOR=0.865	GT:AD:DP:GQ:PL	1/1:0,61:61:99:1618,182,0
2R	10657665	.	AT	A	1253.73	.	AC=2;AF=1.00;AN=2;DP=61;ExcessHet=3.0103;FS=0.000;MLEAC=2;MLEAF=1.00;MQ=43.82;QD=21.25;SOR=0.950	GT:AD:DP:GQ:PL	1/1:0,59:59:99:1291,176,0
2R	10657687	.	T	C	1457.77	.	AC=2;AF=1.00;AN=2;DP=60;ExcessHet=3.0103;FS=0.000;MLEAC=2;MLEAF=1.00;MQ=43.85;QD=24.71;SOR=0.950	GT:AD:DP:GQ:PL	1/1:0,59:59:99:1486,174,0
2R	10658256	.	C	A	2369.77	.	AC=2;AF=1.00;AN=2;DP=55;ExcessHet=3.0103;FS=0.000;MLEAC=2;MLEAF=1.00;MQ=42.24;QD=29.14;SOR=0.804	GT:AD:DP:GQ:PL	1/1:0,55:55:99:2398,166,0
2R	10658268	.	TGTGTAA	T	2486.73	.	AC=2;AF=1.00;AN=2;DP=55;ExcessHet=3.0103;FS=0.000;MLEAC=2;MLEAF=1.00;MQ=42.66;QD=34.13;SOR=0.729	GT:AD:DP:GQ:PL	1/1:0,55:55:99:2524,175,0
2R	10658284	.	A	G	2348.77	.	AC=2;AF=1.00;AN=2;DP=53;ExcessHet=3.0103;FS=0.000;MLEAC=2;MLEAF=1.00;MQ=42.61;QD=30.31;SOR=0.808	GT:AD:DP:GQ:PL	1/1:0,53:53:99:2377,163,0
2R	10658453	.	G	A	107.28	.	AC=2;AF=1.00;AN=2;DP=27;ExcessHet=3.0103;FS=0.000;MLEAC=2;MLEAF=1.00;MQ=32.88;QD=36.23;SOR=1.179	GT:AD:DP:GQ:PL	1/1:0,3:3:9:135,9,0
2R	10658456	.	T	A	107.28	.	AC=2;AF=1.00;AN=2;DP=27;ExcessHet=3.0103;FS=0.000;MLEAC=2;MLEAF=1.00;MQ=32.88;QD=33.88;SOR=1.179	GT:AD:DP:GQ:PL	1/1:0,3:3:9:135,9,0
2R	10658461	.	T	TAGTCCTTCCACGTGATC	185.90	.	AC=2;AF=1.00;AN=2;DP=28;ExcessHet=3.0103;FS=0.000;MLEAC=2;MLEAF=1.00;MQ=33.25;QD=27.18;SOR=2.833	GT:AD:DP:GQ:PL	1/1:0,3:3:14:223,14,0
2R	10658503	.	G	GCACCCCCCCCCAT	508.73	.	AC=2;AF=1.00;AN=2;DP=33;ExcessHet=3.0103;FS=0.000;MLEAC=1;MLEAF=0.500;MQ=34.57;QD=31.69;SOR=0.693	GT:AD:DP:GQ:PL	1/1:0,11:11:38:536,38,0
2R	10658776	.	G	A	575.77	.	AC=2;AF=1.00;AN=2;BaseQRankSum=1.757;ClippingRankSum=0.000;DP=27;ExcessHet=3.0103;FS=0.000;MLEAC=2;MLEAF=1.00;MQ=43.67;MQRankSum=-0.312;QD=21.32;ReadPosRankSum=0.460;SOR=0.287	GT:AD:DP:GQ:PL	1/1:1,26:27:70:604,70,0
2R	10659117	.	G	A	1581.77	.	AC=2;AF=1.00;AN=2;DP=57;ExcessHet=3.0103;FS=0.000;MLEAC=2;MLEAF=1.00;MQ=43.24;QD=27.75;SOR=0.728	GT:AD:DP:GQ:PL	1/1:0,57:57:99:1610,171,0
2R	10666743	.	A	C	1172.77	.	AC=2;AF=1.00;AN=2;DP=45;ExcessHet=3.0103;FS=0.000;MLEAC=2;MLEAF=1.00;MQ=42.65;QD=26.65;SOR=0.883	GT:AD:DP:GQ:PL	1/1:0,44:44:99:1201,132,0
2R	10666914	.	C	T	1100.77	.	AC=2;AF=1.00;AN=2;DP=42;ExcessHet=3.0103;FS=0.000;MLEAC=2;MLEAF=1.00;MQ=43.28;QD=26.85;SOR=1.347	GT:AD:DP:GQ:PL	1/1:0,41:41:99:1129,123,0
2R	10667217	.	ATGTATGTATGTG	A	2376.73	.	AC=2;AF=1.00;AN=2;DP=60;ExcessHet=3.0103;FS=0.000;MLEAC=2;MLEAF=1.00;MQ=43.26;QD=35.71;SOR=0.693	GT:AD:DP:GQ:PL	1/1:0,54:54:99:2414,164,0
2R	10667715	.	T	TATTATATATAATG	2207.73	.	AC=2;AF=1.00;AN=2;DP=46;ExcessHet=3.0103;FS=0.000;MLEAC=2;MLEAF=1.00;MQ=43.09;QD=32.27;SOR=0.976	GT:AD:DP:GQ:PL	1/1:0,46:46:99:2245,151,0
2R	10667721	.	T	C	2026.77	.	AC=2;AF=1.00;AN=2;DP=42;ExcessHet=3.0103;FS=0.000;MLEAC=2;MLEAF=1.00;MQ=43.00;QD=33.19;SOR=0.788	GT:AD:DP:GQ:PL	1/1:0,42:42:99:2055,138,0
2R	10667753	.	A	G	2067.77	.	AC=2;AF=1.00;AN=2;DP=48;ExcessHet=3.0103;FS=0.000;MLEAC=2;MLEAF=1.00;MQ=42.85;QD=36.25;SOR=0.776	GT:AD:DP:GQ:PL	1/1:0,48:48:99:2096,144,0
2R	10667754	.	A	T	2067.77	.	AC=2;AF=1.00;AN=2;DP=48;ExcessHet=3.0103;FS=0.000;MLEAC=2;MLEAF=1.00;MQ=42.85;QD=33.57;SOR=0.776	GT:AD:DP:GQ:PL	1/1:0,48:48:99:2096,144,0
2R	10667792	.	C	T	1354.77	.	AC=2;AF=1.00;AN=2;DP=50;ExcessHet=3.0103;FS=0.000;MLEAC=2;MLEAF=1.00;MQ=43.22;QD=27.10;SOR=0.773	GT:AD:DP:GQ:PL	1/1:0,50:50:99:1383,150,0
2R	10667811	.	T	C	1366.77	.	AC=2;AF=1.00;AN=2;DP=51;ExcessHet=3.0103;FS=0.000;MLEAC=2;MLEAF=1.00;MQ=43.50;QD=26.80;SOR=0.732	GT:AD:DP:GQ:PL	1/1:0,51:51:99:1395,153,0
2R	10667838	.	T	A	1397.77	.	AC=2;AF=1.00;AN=2;DP=52;ExcessHet=3.0103;FS=0.000;MLEAC=2;MLEAF=1.00;MQ=43.62;QD=26.88;SOR=0.941	GT:AD:DP:GQ:PL	1/1:0,52:52:99:1426,156,0
2R	10668008	.	A	C	957.77	.	AC=2;AF=1.00;AN=2;DP=37;ExcessHet=3.0103;FS=0.000;MLEAC=2;MLEAF=1.00;MQ=42.69;QD=26.60;SOR=0.927	GT:AD:DP:GQ:PL	1/1:0,36:36:99:986,108,0
2R	10668062	.	T	C	1621.77	.	AC=2;AF=1.00;AN=2;DP=37;ExcessHet=3.0103;FS=0.000;MLEAC=2;MLEAF=1.00;MQ=42.21;QD=26.98;SOR=1.270	GT:AD:DP:GQ:PL	1/1:0,37:37:99:1650,111,0
2R	10668065	.	G	T	1636.77	.	AC=2;AF=1.00;AN=2;DP=36;ExcessHet=3.0103;FS=0.000;MLEAC=2;MLEAF=1.00;MQ=42.16;QD=32.33;SOR=1.371	GT:AD:DP:GQ:PL	1/1:0,36:36:99:1665,111,0
2R	10668069	.	A	T	1681.77	.	AC=2;AF=1.00;AN=2;DP=36;ExcessHet=3.0103;FS=0.000;MLEAC=2;MLEAF=1.00;MQ=42.16;QD=31.59;SOR=1.371	GT:AD:DP:GQ:PL	1/1:0,36:36:99:1710,114,0
2R	10668074	.	G	A	1681.77	.	AC=2;AF=1.00;AN=2;DP=35;ExcessHet=3.0103;FS=0.000;MLEAC=2;MLEAF=1.00;MQ=42.11;QD=23.83;SOR=1.675	GT:AD:DP:GQ:PL	1/1:0,35:35:99:1710,114,0
2R	10668103	.	C	T	1816.77	.	AC=2;AF=1.00;AN=2;DP=40;ExcessHet=3.0103;FS=0.000;MLEAC=2;MLEAF=1.00;MQ=39.88;QD=27.06;SOR=1.788	GT:AD:DP:GQ:PL	1/1:0,40:40:99:1845,123,0
2R	10668106	.	C	A	1816.77	.	AC=2;AF=1.00;AN=2;DP=41;ExcessHet=3.0103;FS=0.000;MLEAC=2;MLEAF=1.00;MQ=39.53;QD=30.40;SOR=1.845	GT:AD:DP:GQ:PL	1/1:0,41:41:99:1845,123,0
2R	10668107	.	GACTA	G	1807.73	.	AC=2;AF=1.00;AN=2;DP=41;ExcessHet=3.0103;FS=0.000;MLEAC=2;MLEAF=1.00;MQ=39.53;QD=27.02;SOR=1.845	GT:AD:DP:GQ:PL	1/1:0,41:41:99:1845,123,0
2R	10668114	.	CCA	C	1762.73	.	AC=2;AF=1.00;AN=2;DP=40;ExcessHet=3.0103;FS=0.000;MLEAC=2;MLEAF=1.00;MQ=39.41;QD=31.76;SOR=1.981	GT:AD:DP:GQ:PL	1/1:0,40:40:99:1800,120,0
2R	10668263	.	T	C	1607.77	.	AC=2;AF=1.00;AN=2;DP=58;ExcessHet=3.0103;FS=0.000;MLEAC=2;MLEAF=1.00;MQ=43.47;QD=27.72;SOR=1.382	GT:AD:DP:GQ:PL	1/1:0,58:58:99:1636,174,0
2R	10668313	.	T	C	2745.77	.	AC=2;AF=1.00;AN=2;DP=60;ExcessHet=3.0103;FS=0.000;MLEAC=2;MLEAF=1.00;MQ=42.45;QD=33.19;SOR=1.071	GT:AD:DP:GQ:PL	1/1:0,60:60:99:2774,187,0
2R	10668323	.	C	T	2966.77	.	AC=2;AF=1.00;AN=2;DP=66;ExcessHet=3.0103;FS=0.000;MLEAC=2;MLEAF=1.00;MQ=42.53;QD=32.17;SOR=0.957	GT:AD:DP:GQ:PL	1/1:0,66:66:99:2995,202,0
2R	10668337	.	A	AC	3198.73	.	AC=2;AF=1.00;AN=2;DP=71;ExcessHet=3.0103;FS=0.000;MLEAC=2;MLEAF=1.00;MQ=42.59;QD=28.51;SOR=0.840	GT:AD:DP:GQ:PL	1/1:0,71:71:99:3236,217,0
2R	10668341	.	C	A	3238.77	.	AC=2;AF=1.00;AN=2;DP=72;ExcessHet=3.0103;FS=0.000;MLEAC=2;MLEAF=1.00;MQ=42.61;QD=29.28;SOR=0.869	GT:AD:DP:GQ:PL	1/1:0,72:72:99:3267,220,0
2R	10668470	.	ATCCT	A	3001.73	.	AC=2;AF=1.00;AN=2;DP=69;ExcessHet=3.0103;FS=0.000;MLEAC=2;MLEAF=1.00;MQ=43.27;QD=27.61;SOR=0.880	GT:AD:DP:GQ:PL	1/1:0,68:68:99:3039,205,0
2R	10668475	.	AAAACAATTC	A	3001.73	.	AC=2;AF=1.00;AN=2;DP=69;ExcessHet=3.0103;FS=0.000;MLEAC=2;MLEAF=1.00;MQ=43.27;QD=27.32;SOR=0.880	GT:AD:DP:GQ:PL	1/1:0,68:68:99:3039,205,0
2R	10668499	.	G	T	1967.77	.	AC=2;AF=1.00;AN=2;DP=74;ExcessHet=3.0103;FS=0.000;MLEAC=2;MLEAF=1.00;MQ=43.30;QD=26.96;SOR=0.963	GT:AD:DP:GQ:PL	1/1:0,73:73:99:1996,219,0
2R	10668522	.	T	C	3432.77	.	AC=2;AF=1.00;AN=2;DP=80;ExcessHet=3.0103;FS=0.000;MLEAC=2;MLEAF=1.00;MQ=43.55;QD=28.73;SOR=0.770	GT:AD:DP:GQ:PL	1/1:0,79:79:99:3461,238,0
2R	10668530	.	C	T	3444.77	.	AC=2;AF=1.00;AN=2;DP=77;ExcessHet=3.0103;FS=0.000;MLEAC=2;MLEAF=1.00;MQ=43.53;QD=25.99;SOR=0.719	GT:AD:DP:GQ:PL	1/1:0,77:77:99:3473,240,0
2R	10668575	.	A	T	2226.77	.	AC=2;AF=1.00;AN=2;DP=84;ExcessHet=3.0103;FS=0.000;MLEAC=2;MLEAF=1.00;MQ=43.52;QD=26.51;SOR=1.013	GT:AD:DP:GQ:PL	1/1:0,84:84:99:2255,251,0
2R	10668790	.	A	T	1763.77	.	AC=2;AF=1.00;AN=2;DP=65;ExcessHet=3.0103;FS=0.000;MLEAC=2;MLEAF=1.00;MQ=43.88;QD=27.56;SOR=1.609	GT:AD:DP:GQ:PL	1/1:0,64:64:99:1792,192,0
2R	10669131	.	A	C	983.77	.	AC=2;AF=1.00;AN=2;BaseQRankSum=1.350;ClippingRankSum=0.000;DP=40;ExcessHet=3.0103;FS=0.000;MLEAC=2;MLEAF=1.00;MQ=43.58;MQRankSum=0.000;QD=25.22;ReadPosRankSum=-0.598;SOR=1.378	GT:AD:DP:GQ:PL	1/1:1,38:39:90:1012,90,0
2R	10669505	.	TA	T	1387.73	.	AC=2;AF=1.00;AN=2;BaseQRankSum=1.391;ClippingRankSum=0.000;DP=63;ExcessHet=3.0103;FS=3.680;MLEAC=2;MLEAF=1.00;MQ=43.88;MQRankSum=8.001;QD=22.03;ReadPosRankSum=1.624;SOR=0.755	GT:AD:DP:GQ:PL	1/1:1,62:63:99:1425,168,0
2R	10669711	.	T	C	1213.77	.	AC=2;AF=1.00;AN=2;DP=46;ExcessHet=3.0103;FS=0.000;MLEAC=2;MLEAF=1.00;MQ=43.91;QD=26.39;SOR=1.085	GT:AD:DP:GQ:PL	1/1:0,46:46:99:1242,138,0
2R	10669720	.	GT	G	1612.73	.	AC=2;AF=1.00;AN=2;DP=53;ExcessHet=3.0103;FS=0.000;MLEAC=2;MLEAF=1.00;MQ=43.93;QD=31.01;SOR=1.244	GT:AD:DP:GQ:PL	1/1:0,52:52:99:1650,156,0
2R	10669786	.	T	TC	2226.73	.	AC=2;AF=1.00;AN=2;BaseQRankSum=1.033;ClippingRankSum=0.000;DP=53;ExcessHet=3.0103;FS=0.000;MLEAC=2;MLEAF=1.00;MQ=43.93;MQRankSum=-0.100;QD=30.26;ReadPosRankSum=0.333;SOR=0.458	GT:AD:DP:GQ:PL	1/1:1,51:52:99:2264,115,0
2R	10669790	.	G	T	2264.77	.	AC=2;AF=1.00;AN=2;BaseQRankSum=0.109;ClippingRankSum=0.000;DP=51;ExcessHet=3.0103;FS=0.000;MLEAC=2;MLEAF=1.00;MQ=43.92;MQRankSum=-0.101;QD=26.78;ReadPosRankSum=0.204;SOR=0.562	GT:AD:DP:GQ:PL	1/1:1,50:51:99:2293,118,0
2R	10669797	.	A	G	2268.77	.	AC=2;AF=1.00;AN=2;BaseQRankSum=0.593;ClippingRankSum=0.000;DP=54;ExcessHet=3.0103;FS=0.000;MLEAC=2;MLEAF=1.00;MQ=43.93;MQRankSum=-0.098;QD=32.49;ReadPosRankSum=0.000;SOR=0.569	GT:AD:DP:GQ:PL	1/1:1,53:54:99:2297,118,0
2R	10669809	.	C	T	1382.77	.	AC=2;AF=1.00;AN=2;DP=52;ExcessHet=3.0103;FS=0.000;MLEAC=2;MLEAF=1.00;MQ=43.92;QD=26.59;SOR=1.480	GT:AD:DP:GQ:PL	1/1:0,52:52:99:1411,156,0
2R	10669859	.	T	A	1361.77	.	AC=2;AF=1.00;AN=2;BaseQRankSum=-1.444;ClippingRankSum=0.000;DP=55;ExcessHet=3.0103;FS=0.000;MLEAC=2;MLEAF=1.00;MQ=44.00;MQRankSum=0.000;QD=25.22;ReadPosRankSum=-0.289;SOR=0.395	GT:AD:DP:GQ:PL	1/1:1,53:54:99:1390,132,0
2R	10669914	.	C	T	2433.77	.	AC=2;AF=1.00;AN=2;DP=54;ExcessHet=3.0103;FS=0.000;MLEAC=2;MLEAF=1.00;MQ=44.00;QD=30.69;SOR=0.693	GT:AD:DP:GQ:PL	1/1:0,54:54:99:2462,166,0
2R	10669915	.	G	A	2433.77	.	AC=2;AF=1.00;AN=2;DP=55;ExcessHet=3.0103;FS=0.000;MLEAC=2;MLEAF=1.00;MQ=44.00;QD=24.95;SOR=0.729	GT:AD:DP:GQ:PL	1/1:0,55:55:99:2462,166,0
2R	10670271	.	T	TC	1145.73	.	AC=2;AF=1.00;AN=2;DP=44;ExcessHet=3.0103;FS=0.000;MLEAC=2;MLEAF=1.00;MQ=43.96;QD=27.94;SOR=1.075	GT:AD:DP:GQ:PL	1/1:0,41:41:99:1183,123,0
2R	10670376	.	G	GCCCC	676.73	.	AC=2;AF=1.00;AN=2;DP=20;ExcessHet=3.0103;FS=0.000;MLEAC=1;MLEAF=0.500;MQ=43.90;QD=33.19;SOR=3.258	GT:AD:DP:GQ:PL	1/1:0,14:14:51:703,51,0
2R	10670384	.	T	C	1172.77	.	AC=2;AF=1.00;AN=2;DP=16;ExcessHet=3.0103;FS=0.000;MLEAC=2;MLEAF=1.00;MQ=43.70;QD=28.57;SOR=2.049	GT:AD:DP:GQ:PL	1/1:0,16:16:81:1201,81,0
2R	10670387	.	T	A	504.77	.	AC=2;AF=1.00;AN=2;BaseQRankSum=2.809;ClippingRankSum=0.000;DP=25;ExcessHet=3.0103;FS=10.887;MLEAC=2;MLEAF=1.00;MQ=43.65;MQRankSum=-0.608;QD=21.03;ReadPosRankSum=-1.167;SOR=0.909	GT:AD:DP:GQ:PL	1/1:3,21:24:41:533,41,0
2R	10670394	.	G	C	1076.77	.	AC=2;AF=1.00;AN=2;DP=24;ExcessHet=3.0103;FS=0.000;MLEAC=2;MLEAF=1.00;MQ=43.63;QD=24.30;SOR=1.051	GT:AD:DP:GQ:PL	1/1:0,24:24:75:1105,75,0
2R	10670401	.	TC	T	1119.73	.	AC=2;AF=1.00;AN=2;DP=25;ExcessHet=3.0103;FS=0.000;MLEAC=2;MLEAF=1.00;MQ=43.73;QD=22.95;SOR=0.941	GT:AD:DP:GQ:PL	1/1:0,25:25:81:1157,81,0
2R	10670663	.	G	T	1263.77	.	AC=2;AF=1.00;AN=2;BaseQRankSum=1.813;ClippingRankSum=0.000;DP=47;ExcessHet=3.0103;FS=3.499;MLEAC=2;MLEAF=1.00;MQ=44.00;MQRankSum=0.000;QD=26.89;ReadPosRankSum=-0.717;SOR=0.643	GT:AD:DP:GQ:PL	1/1:1,46:47:99:1292,131,0
2R	10670865	.	AT	A	887.73	.	AC=2;AF=1.00;AN=2;DP=43;ExcessHet=3.0103;FS=0.000;MLEAC=2;MLEAF=1.00;MQ=44.00;QD=21.14;SOR=0.693	GT:AD:DP:GQ:PL	1/1:0,42:42:99:925,125,0
2R	10671043	.	A	G	1028.77	.	AC=2;AF=1.00;AN=2;DP=38;ExcessHet=3.0103;FS=0.000;MLEAC=2;MLEAF=1.00;MQ=43.61;QD=27.07;SOR=0.914	GT:AD:DP:GQ:PL	1/1:0,38:38:99:1057,114,0
2R	10671622	.	T	A	1092.77	.	AC=2;AF=1.00;AN=2;DP=41;ExcessHet=3.0103;FS=0.000;MLEAC=2;MLEAF=1.00;MQ=43.42;QD=26.65;SOR=1.075	GT:AD:DP:GQ:PL	1/1:0,41:41:99:1121,123,0
2R	10671679	.	A	G	2463.77	.	AC=2;AF=1.00;AN=2;DP=57;ExcessHet=3.0103;FS=0.000;MLEAC=2;MLEAF=1.00;MQ=43.51;QD=23.00;SOR=0.800	GT:AD:DP:GQ:PL	1/1:0,57:57:99:2492,172,0
2R	10671688	.	T	C	2576.77	.	AC=2;AF=1.00;AN=2;DP=55;ExcessHet=3.0103;FS=0.000;MLEAC=2;MLEAF=1.00;MQ=43.53;QD=31.03;SOR=0.729	GT:AD:DP:GQ:PL	1/1:0,55:55:99:2605,178,0
2R	10671693	.	G	A	2578.77	.	AC=2;AF=1.00;AN=2;DP=59;ExcessHet=3.0103;FS=0.000;MLEAC=2;MLEAF=1.00;MQ=43.56;QD=26.95;SOR=0.796	GT:AD:DP:GQ:PL	1/1:0,59:59:99:2607,178,0
2R	10671707	.	C	T	1550.77	.	AC=2;AF=1.00;AN=2;DP=59;ExcessHet=3.0103;FS=0.000;MLEAC=2;MLEAF=1.00;MQ=43.61;QD=26.28;SOR=0.871	GT:AD:DP:GQ:PL	1/1:0,59:59:99:1579,176,0
2R	10671728	.	C	A	2426.77	.	AC=2;AF=1.00;AN=2;DP=55;ExcessHet=3.0103;FS=0.000;MLEAC=2;MLEAF=1.00;MQ=43.62;QD=25.69;SOR=0.729	GT:AD:DP:GQ:PL	1/1:0,55:55:99:2455,169,0
2R	10671734	.	A	C	2491.77	.	AC=2;AF=1.00;AN=2;DP=57;ExcessHet=3.0103;FS=0.000;MLEAC=2;MLEAF=1.00;MQ=43.86;QD=27.83;SOR=0.728	GT:AD:DP:GQ:PL	1/1:0,57:57:99:2520,175,0
2R	10671759	.	T	C	2354.77	.	AC=2;AF=1.00;AN=2;DP=55;ExcessHet=3.0103;FS=0.000;MLEAC=2;MLEAF=1.00;MQ=43.86;QD=29.88;SOR=0.804	GT:AD:DP:GQ:PL	1/1:0,55:55:99:2383,165,0
2R	10671760	.	G	C	2354.77	.	AC=2;AF=1.00;AN=2;DP=54;ExcessHet=3.0103;FS=0.000;MLEAC=2;MLEAF=1.00;MQ=43.89;QD=30.73;SOR=0.846	GT:AD:DP:GQ:PL	1/1:0,54:54:99:2383,165,0
2R	10672164	.	A	G	2329.77	.	AC=2;AF=1.00;AN=2;DP=53;ExcessHet=3.0103;FS=0.000;MLEAC=2;MLEAF=1.00;MQ=43.89;QD=27.56;SOR=0.981	GT:AD:DP:GQ:PL	1/1:0,53:53:99:2358,160,0
2R	10672168	.	G	A	2293.77	.	AC=2;AF=1.00;AN=2;DP=52;ExcessHet=3.0103;FS=0.000;MLEAC=2;MLEAF=1.00;MQ=43.89;QD=31.51;SOR=1.036	GT:AD:DP:GQ:PL	1/1:0,52:52:99:2322,157,0
2R	10672584	.	G	T	1339.77	.	AC=2;AF=1.00;AN=2;DP=51;ExcessHet=3.0103;FS=0.000;MLEAC=2;MLEAF=1.00;MQ=43.29;QD=27.34;SOR=0.909	GT:AD:DP:GQ:PL	1/1:0,49:49:99:1368,147,0
2R	10672614	.	GT	G	1178.73	.	AC=2;AF=1.00;AN=2;DP=49;ExcessHet=3.0103;FS=0.000;MLEAC=2;MLEAF=1.00;MQ=43.43;QD=26.19;SOR=0.929	GT:AD:DP:GQ:PL	1/1:0,45:45:99:1216,135,0
2R	10672678	.	G	A	1278.77	.	AC=2;AF=1.00;AN=2;DP=49;ExcessHet=3.0103;FS=0.000;MLEAC=2;MLEAF=1.00;MQ=42.07;QD=26.10;SOR=0.909	GT:AD:DP:GQ:PL	1/1:0,49:49:99:1307,146,0
2R	10672721	.	T	TA	1208.73	.	AC=2;AF=1.00;AN=2;DP=37;ExcessHet=3.0103;FS=0.000;MLEAC=2;MLEAF=1.00;MQ=41.35;QD=32.67;SOR=0.859	GT:AD:DP:GQ:PL	1/1:0,37:37:99:1246,111,0
2R	10672740	.	AGAAAAT	A	1433.73	.	AC=2;AF=1.00;AN=2;DP=34;ExcessHet=3.0103;FS=0.000;MLEAC=2;MLEAF=1.00;MQ=40.88;QD=29.87;SOR=0.880	GT:AD:DP:GQ:PL	1/1:0,33:33:99:1471,99,0
2R	10672751	.	T	A	1442.77	.	AC=2;AF=1.00;AN=2;DP=32;ExcessHet=3.0103;FS=0.000;MLEAC=2;MLEAF=1.00;MQ=40.67;QD=32.85;SOR=0.957	GT:AD:DP:GQ:PL	1/1:0,32:32:99:1471,99,0
2R	10672782	.	A	C	864.77	.	AC=2;AF=1.00;AN=2;DP=20;ExcessHet=3.0103;FS=0.000;MLEAC=2;MLEAF=1.00;MQ=40.01;QD=33.14;SOR=0.693	GT:AD:DP:GQ:PL	1/1:0,20:20:61:893,61,0
2R	10672785	.	G	A	863.77	.	AC=2;AF=1.00;AN=2;DP=19;ExcessHet=3.0103;FS=0.000;MLEAC=2;MLEAF=1.00;MQ=39.79;QD=28.89;SOR=0.793	GT:AD:DP:GQ:PL	1/1:0,19:19:60:892,60,0
2R	10672790	.	TTATTTATTAATATTAACAAATGAATACA	T	817.73	.	AC=2;AF=1.00;AN=2;DP=19;ExcessHet=3.0103;FS=0.000;MLEAC=2;MLEAF=1.00;MQ=39.79;QD=28.42;SOR=0.793	GT:AD:DP:GQ:PL	1/1:0,19:19:57:855,57,0
2R	10672821	.	A	G	691.77	.	AC=2;AF=1.00;AN=2;DP=15;ExcessHet=3.0103;FS=0.000;MLEAC=2;MLEAF=1.00;MQ=41.19;QD=36.48;SOR=1.112	GT:AD:DP:GQ:PL	1/1:0,15:15:48:720,48,0
2R	10672823	.	A	G	646.77	.	AC=2;AF=1.00;AN=2;DP=15;ExcessHet=3.0103;FS=0.000;MLEAC=2;MLEAF=1.00;MQ=41.19;QD=30.41;SOR=1.112	GT:AD:DP:GQ:PL	1/1:0,15:15:45:675,45,0
2R	10673013	.	G	A	1855.77	.	AC=2;AF=1.00;AN=2;DP=40;ExcessHet=3.0103;FS=0.000;MLEAC=2;MLEAF=1.00;MQ=42.84;QD=31.38;SOR=0.793	GT:AD:DP:GQ:PL	1/1:0,40:40:99:1884,126,0
2R	10673015	.	T	A	1855.77	.	AC=2;AF=1.00;AN=2;DP=41;ExcessHet=3.0103;FS=0.000;MLEAC=2;MLEAF=1.00;MQ=43.05;QD=36.54;SOR=0.741	GT:AD:DP:GQ:PL	1/1:0,41:41:99:1884,126,0
2R	10673029	.	C	T	2015.77	.	AC=2;AF=1.00;AN=2;DP=48;ExcessHet=3.0103;FS=0.000;MLEAC=2;MLEAF=1.00;MQ=42.95;QD=32.17;SOR=0.693	GT:AD:DP:GQ:PL	1/1:0,48:48:99:2044,144,0
2R	10673089	.	A	G	1225.77	.	AC=2;AF=1.00;AN=2;DP=46;ExcessHet=3.0103;FS=0.000;MLEAC=2;MLEAF=1.00;MQ=43.18;QD=26.65;SOR=0.693	GT:AD:DP:GQ:PL	1/1:0,46:46:99:1254,138,0
2R	10673133	.	C	A	1482.77	.	AC=2;AF=1.00;AN=2;DP=55;ExcessHet=3.0103;FS=0.000;MLEAC=2;MLEAF=1.00;MQ=42.90;QD=26.96;SOR=0.970	GT:AD:DP:GQ:PL	1/1:0,55:55:99:1511,165,0
2R	10673145	.	CGG	C	2287.73	.	AC=2;AF=1.00;AN=2;DP=54;ExcessHet=3.0103;FS=0.000;MLEAC=2;MLEAF=1.00;MQ=42.92;QD=31.50;SOR=0.994	GT:AD:DP:GQ:PL	1/1:0,51:51:99:2325,157,0
2R	10673153	.	C	T	2438.77	.	AC=2;AF=1.00;AN=2;DP=55;ExcessHet=3.0103;FS=0.000;MLEAC=2;MLEAF=1.00;MQ=42.94;QD=30.99;SOR=0.970	GT:AD:DP:GQ:PL	1/1:0,55:55:99:2467,166,0
2R	10673157	.	C	T	2438.77	.	AC=2;AF=1.00;AN=2;DP=54;ExcessHet=3.0103;FS=0.000;MLEAC=2;MLEAF=1.00;MQ=42.92;QD=27.70;SOR=0.931	GT:AD:DP:GQ:PL	1/1:0,54:54:99:2467,166,0
2R	10673175	.	T	C	1460.77	.	AC=2;AF=1.00;AN=2;DP=56;ExcessHet=3.0103;FS=0.000;MLEAC=2;MLEAF=1.00;MQ=43.04;QD=26.09;SOR=1.101	GT:AD:DP:GQ:PL	1/1:0,56:56:99:1489,166,0
2R	10673623	.	A	C	1179.77	.	AC=2;AF=1.00;AN=2;DP=45;ExcessHet=3.0103;FS=0.000;MLEAC=2;MLEAF=1.00;MQ=44.00;QD=26.22;SOR=0.737	GT:AD:DP:GQ:PL	1/1:0,45:45:99:1208,134,0
2R	10674214	.	C	A	1616.77	.	AC=2;AF=1.00;AN=2;DP=61;ExcessHet=3.0103;FS=0.000;MLEAC=2;MLEAF=1.00;MQ=44.00;QD=26.50;SOR=0.725	GT:AD:DP:GQ:PL	1/1:0,61:61:99:1645,183,0
2R	10674553	.	A	G	1348.77	.	AC=2;AF=1.00;AN=2;DP=50;ExcessHet=3.0103;FS=0.000;MLEAC=2;MLEAF=1.00;MQ=43.96;QD=26.98;SOR=0.773	GT:AD:DP:GQ:PL	1/1:0,50:50:99:1377,150,0
2R	10675273	.	G	GA	2358.73	.	AC=2;AF=1.00;AN=2;DP=59;ExcessHet=3.0103;FS=0.000;MLEAC=2;MLEAF=1.00;MQ=43.50;QD=26.80;SOR=0.728	GT:AD:DP:GQ:PL	1/1:0,57:57:99:2396,171,0
2R	10675297	.	T	TC	2779.73	.	AC=2;AF=1.00;AN=2;DP=61;ExcessHet=3.0103;FS=0.000;MLEAC=2;MLEAF=1.00;MQ=43.52;QD=33.76;SOR=0.725	GT:AD:DP:GQ:PL	1/1:0,61:61:99:2817,190,0
2R	10675298	.	A	ATT	2779.73	.	AC=2;AF=1.00;AN=2;DP=62;ExcessHet=3.0103;FS=0.000;MLEAC=2;MLEAF=1.00;MQ=43.52;QD=30.31;SOR=0.758	GT:AD:DP:GQ:PL	1/1:0,62:62:99:2817,190,0
2R	10675348	.	A	G	2896.77	.	AC=2;AF=1.00;AN=2;DP=65;ExcessHet=3.0103;FS=0.000;MLEAC=2;MLEAF=1.00;MQ=42.94;QD=35.08;SOR=0.787	GT:AD:DP:GQ:PL	1/1:0,65:65:99:2925,196,0
2R	10675351	.	A	T	2896.77	.	AC=2;AF=1.00;AN=2;DP=65;ExcessHet=3.0103;FS=0.000;MLEAC=2;MLEAF=1.00;MQ=42.94;QD=34.38;SOR=0.787	GT:AD:DP:GQ:PL	1/1:0,65:65:99:2925,196,0
2R	10675355	.	T	C	2896.77	.	AC=2;AF=1.00;AN=2;DP=65;ExcessHet=3.0103;FS=0.000;MLEAC=2;MLEAF=1.00;MQ=42.94;QD=32.07;SOR=0.723	GT:AD:DP:GQ:PL	1/1:0,65:65:99:2925,196,0
2R	10675357	.	T	C	2896.77	.	AC=2;AF=1.00;AN=2;DP=65;ExcessHet=3.0103;FS=0.000;MLEAC=2;MLEAF=1.00;MQ=42.94;QD=23.49;SOR=0.723	GT:AD:DP:GQ:PL	1/1:0,65:65:99:2925,196,0
2R	10675380	.	T	C	2851.77	.	AC=2;AF=1.00;AN=2;DP=64;ExcessHet=3.0103;FS=0.000;MLEAC=2;MLEAF=1.00;MQ=42.77;QD=26.55;SOR=0.724	GT:AD:DP:GQ:PL	1/1:0,63:63:99:2880,193,0
2R	10675400	.	C	A	2888.77	.	AC=2;AF=1.00;AN=2;DP=66;ExcessHet=3.0103;FS=0.000;MLEAC=2;MLEAF=1.00;MQ=42.84;QD=31.60;SOR=0.723	GT:AD:DP:GQ:PL	1/1:0,65:65:99:2917,196,0
2R	10675402	.	T	C	2888.77	.	AC=2;AF=1.00;AN=2;DP=65;ExcessHet=3.0103;FS=0.000;MLEAC=2;MLEAF=1.00;MQ=42.86;QD=33.99;SOR=0.693	GT:AD:DP:GQ:PL	1/1:0,64:64:99:2917,196,0
2R	10675435	.	A	T	3095.77	.	AC=2;AF=1.00;AN=2;DP=70;ExcessHet=3.0103;FS=0.000;MLEAC=2;MLEAF=1.00;MQ=42.94;QD=32.99;SOR=0.844	GT:AD:DP:GQ:PL	1/1:0,69:69:99:3124,211,0
2R	10675437	.	G	T	3140.77	.	AC=2;AF=1.00;AN=2;DP=70;ExcessHet=3.0103;FS=0.000;MLEAC=2;MLEAF=1.00;MQ=42.97;QD=28.37;SOR=0.910	GT:AD:DP:GQ:PL	1/1:0,69:69:99:3169,214,0
2R	10675440	.	T	C	3103.77	.	AC=2;AF=1.00;AN=2;DP=71;ExcessHet=3.0103;FS=0.000;MLEAC=2;MLEAF=1.00;MQ=42.98;QD=28.85;SOR=0.941	GT:AD:DP:GQ:PL	1/1:0,70:70:99:3132,211,0
2R	10675448	.	G	T	2982.77	.	AC=2;AF=1.00;AN=2;DP=68;ExcessHet=3.0103;FS=0.000;MLEAC=2;MLEAF=1.00;MQ=42.91;QD=32.37;SOR=0.917	GT:AD:DP:GQ:PL	1/1:0,67:67:99:3011,205,0
2R	10675505	.	T	C	2920.77	.	AC=2;AF=1.00;AN=2;DP=67;ExcessHet=3.0103;FS=0.000;MLEAC=2;MLEAF=1.00;MQ=43.10;QD=26.92;SOR=0.723	GT:AD:DP:GQ:PL	1/1:0,67:67:99:2949,202,0
2R	10675519	.	G	A	2998.77	.	AC=2;AF=1.00;AN=2;DP=66;ExcessHet=3.0103;FS=0.000;MLEAC=2;MLEAF=1.00;MQ=43.06;QD=24.09;SOR=0.754	GT:AD:DP:GQ:PL	1/1:0,66:66:99:3027,205,0
2R	10675529	.	T	G	2969.77	.	AC=2;AF=1.00;AN=2;DP=66;ExcessHet=3.0103;FS=0.000;MLEAC=2;MLEAF=1.00;MQ=43.06;QD=28.79;SOR=0.754	GT:AD:DP:GQ:PL	1/1:0,66:66:99:2998,202,0
2R	10675548	.	A	G	2981.77	.	AC=2;AF=1.00;AN=2;DP=70;ExcessHet=3.0103;FS=0.000;MLEAC=2;MLEAF=1.00;MQ=43.17;QD=32.55;SOR=0.941	GT:AD:DP:GQ:PL	1/1:0,70:70:99:3010,214,0
2R	10675597	.	C	G	1271.77	.	AC=2;AF=1.00;AN=2;DP=48;ExcessHet=3.0103;FS=0.000;MLEAC=2;MLEAF=1.00;MQ=43.10;QD=26.50;SOR=0.776	GT:AD:DP:GQ:PL	1/1:0,48:48:99:1300,143,0
2R	10675764	.	A	C	1757.77	.	AC=2;AF=1.00;AN=2;DP=68;ExcessHet=3.0103;FS=0.000;MLEAC=2;MLEAF=1.00;MQ=43.97;QD=26.63;SOR=0.818	GT:AD:DP:GQ:PL	1/1:0,66:66:99:1786,198,0
2R	10676046	.	A	C	1493.77	.	AC=2;AF=1.00;AN=2;DP=55;ExcessHet=3.0103;FS=0.000;MLEAC=2;MLEAF=1.00;MQ=44.00;QD=27.16;SOR=0.970	GT:AD:DP:GQ:PL	1/1:0,55:55:99:1522,165,0
2R	10676060	.	T	A	1709.77	.	AC=2;AF=1.00;AN=2;DP=62;ExcessHet=3.0103;FS=0.000;MLEAC=2;MLEAF=1.00;MQ=43.97;QD=27.58;SOR=1.057	GT:AD:DP:GQ:PL	1/1:0,62:62:99:1738,186,0
2R	10676142	.	T	C	1734.77	.	AC=2;AF=1.00;AN=2;DP=65;ExcessHet=3.0103;FS=0.000;MLEAC=2;MLEAF=1.00;MQ=43.91;QD=26.69;SOR=1.162	GT:AD:DP:GQ:PL	1/1:0,65:65:99:1763,195,0
2R	10676173	.	A	T	1738.77	.	AC=2;AF=1.00;AN=2;DP=67;ExcessHet=3.0103;FS=0.000;MLEAC=2;MLEAF=1.00;MQ=43.80;QD=25.95;SOR=1.066	GT:AD:DP:GQ:PL	1/1:0,67:67:99:1767,199,0
2R	10676204	.	A	T	1559.77	.	AC=2;AF=1.00;AN=2;DP=58;ExcessHet=3.0103;FS=0.000;MLEAC=2;MLEAF=1.00;MQ=43.87;QD=26.89;SOR=0.836	GT:AD:DP:GQ:PL	1/1:0,58:58:99:1588,173,0
2R	10676341	.	G	GA	877.73	.	AC=2;AF=1.00;AN=2;DP=46;ExcessHet=3.0103;FS=0.000;MLEAC=2;MLEAF=1.00;MQ=43.49;QD=20.41;SOR=2.012	GT:AD:DP:GQ:PL	1/1:0,43:43:99:915,130,0
2R	10676376	.	A	G	1110.77	.	AC=2;AF=1.00;AN=2;DP=43;ExcessHet=3.0103;FS=0.000;MLEAC=2;MLEAF=1.00;MQ=43.03;QD=25.83;SOR=1.455	GT:AD:DP:GQ:PL	1/1:0,43:43:99:1139,128,0
2R	10676455	.	T	C	2384.77	.	AC=2;AF=1.00;AN=2;DP=55;ExcessHet=3.0103;FS=0.000;MLEAC=2;MLEAF=1.00;MQ=42.51;QD=24.52;SOR=1.118	GT:AD:DP:GQ:PL	1/1:0,54:54:99:2413,163,0
2R	10676466	.	T	A	2401.77	.	AC=2;AF=1.00;AN=2;DP=54;ExcessHet=3.0103;FS=0.000;MLEAC=2;MLEAF=1.00;MQ=42.48;QD=31.24;SOR=1.077	GT:AD:DP:GQ:PL	1/1:0,53:53:99:2430,163,0
2R	10676478	.	T	G	2384.77	.	AC=2;AF=1.00;AN=2;DP=52;ExcessHet=3.0103;FS=0.000;MLEAC=2;MLEAF=1.00;MQ=42.38;QD=27.16;SOR=0.900	GT:AD:DP:GQ:PL	1/1:0,51:51:99:2413,163,0
2R	10676479	.	C	T	2384.77	.	AC=2;AF=1.00;AN=2;DP=53;ExcessHet=3.0103;FS=0.000;MLEAC=2;MLEAF=1.00;MQ=42.41;QD=32.55;SOR=0.941	GT:AD:DP:GQ:PL	1/1:0,52:52:99:2413,163,0
2R	10676483	.	T	C	2412.77	.	AC=2;AF=1.00;AN=2;DP=54;ExcessHet=3.0103;FS=0.000;MLEAC=2;MLEAF=1.00;MQ=42.29;QD=28.80;SOR=0.730	GT:AD:DP:GQ:PL	1/1:0,53:53:99:2441,166,0
2R	10676511	.	A	G	2239.77	.	AC=2;AF=1.00;AN=2;DP=53;ExcessHet=3.0103;FS=0.000;MLEAC=2;MLEAF=1.00;MQ=42.30;QD=26.84;SOR=0.770	GT:AD:DP:GQ:PL	1/1:0,52:52:99:2268,156,0
2R	10676525	.	G	A	2298.77	.	AC=2;AF=1.00;AN=2;DP=53;ExcessHet=3.0103;FS=0.000;MLEAC=2;MLEAF=1.00;MQ=42.23;QD=23.23;SOR=0.770	GT:AD:DP:GQ:PL	1/1:0,52:52:99:2327,157,0
2R	10676549	.	T	C	2131.77	.	AC=2;AF=1.00;AN=2;DP=48;ExcessHet=3.0103;FS=0.000;MLEAC=2;MLEAF=1.00;MQ=42.01;QD=28.66;SOR=1.022	GT:AD:DP:GQ:PL	1/1:0,47:47:99:2160,144,0
2R	10676562	.	G	A	2086.77	.	AC=2;AF=1.00;AN=2;DP=46;ExcessHet=3.0103;FS=0.000;MLEAC=2;MLEAF=1.00;MQ=42.01;QD=31.78;SOR=0.976	GT:AD:DP:GQ:PL	1/1:0,46:46:99:2115,141,0
2R	10676583	.	A	T	2140.77	.	AC=2;AF=1.00;AN=2;DP=46;ExcessHet=3.0103;FS=0.000;MLEAC=2;MLEAF=1.00;MQ=41.92;QD=30.51;SOR=0.976	GT:AD:DP:GQ:PL	1/1:0,46:46:99:2169,147,0
2R	10676585	.	A	G	2095.77	.	AC=2;AF=1.00;AN=2;DP=48;ExcessHet=3.0103;FS=0.000;MLEAC=2;MLEAF=1.00;MQ=41.91;QD=24.31;SOR=0.963	GT:AD:DP:GQ:PL	1/1:0,48:48:99:2124,144,0
2R	10676615	.	C	T	1279.77	.	AC=2;AF=1.00;AN=2;DP=48;ExcessHet=3.0103;FS=0.000;MLEAC=2;MLEAF=1.00;MQ=41.75;QD=26.66;SOR=1.179	GT:AD:DP:GQ:PL	1/1:0,48:48:99:1308,143,0
2R	10676648	.	C	A	1546.77	.	AC=2;AF=1.00;AN=2;DP=35;ExcessHet=3.0103;FS=0.000;MLEAC=2;MLEAF=1.00;MQ=41.46;QD=22.66;SOR=0.869	GT:AD:DP:GQ:PL	1/1:0,35:35:99:1575,105,0
2R	10676650	.	C	CTG	1537.73	.	AC=2;AF=1.00;AN=2;DP=35;ExcessHet=3.0103;FS=0.000;MLEAC=2;MLEAF=1.00;MQ=41.46;QD=32.42;SOR=0.869	GT:AD:DP:GQ:PL	1/1:0,35:35:99:1575,105,0
2R	10676652	.	GGA	G	1537.73	.	AC=2;AF=1.00;AN=2;DP=35;ExcessHet=3.0103;FS=0.000;MLEAC=2;MLEAF=1.00;MQ=41.46;QD=29.35;SOR=0.869	GT:AD:DP:GQ:PL	1/1:0,35:35:99:1575,105,0
2R	10676694	.	T	C	1599.77	.	AC=2;AF=1.00;AN=2;DP=36;ExcessHet=3.0103;FS=0.000;MLEAC=2;MLEAF=1.00;MQ=40.76;QD=31.10;SOR=0.804	GT:AD:DP:GQ:PL	1/1:0,36:36:99:1628,111,0
2R	10676697	.	G	GCTATAACGCAACAAAAAAAAAACAATTCTGATAGAAATTTTCATCTT	2203.73	.	AC=2;AF=1.00;AN=2;DP=37;ExcessHet=3.0103;FS=0.000;MLEAC=2;MLEAF=1.00;MQ=40.73;QD=34.52;SOR=0.746	GT:AD:DP:GQ:PL	1/1:0,37:37:99:2241,156,0
2R	10676771	.	A	AAT	2109.73	.	AC=2;AF=1.00;AN=2;DP=47;ExcessHet=3.0103;FS=0.000;MLEAC=2;MLEAF=1.00;MQ=41.59;QD=28.29;SOR=1.132	GT:AD:DP:GQ:PL	1/1:0,47:47:99:2147,144,0
2R	10676773	.	GT	G	2109.73	.	AC=2;AF=1.00;AN=2;DP=47;ExcessHet=3.0103;FS=0.000;MLEAC=2;MLEAF=1.00;MQ=41.66;QD=30.02;SOR=1.251	GT:AD:DP:GQ:PL	1/1:0,47:47:99:2147,144,0
2R	10677133	.	T	C	1274.77	.	AC=2;AF=1.00;AN=2;DP=29;ExcessHet=3.0103;FS=0.000;MLEAC=2;MLEAF=1.00;MQ=43.76;QD=37.31;SOR=0.906	GT:AD:DP:GQ:PL	1/1:0,29:29:90:1303,90,0
2R	10677154	.	T	C	1695.77	.	AC=2;AF=1.00;AN=2;DP=43;ExcessHet=3.0103;FS=0.000;MLEAC=2;MLEAF=1.00;MQ=43.89;QD=34.69;SOR=1.179	GT:AD:DP:GQ:PL	1/1:0,43:43:99:1724,132,0
2R	10677180	.	G	C	1966.77	.	AC=2;AF=1.00;AN=2;DP=48;ExcessHet=3.0103;FS=0.000;MLEAC=2;MLEAF=1.00;MQ=43.90;QD=31.39;SOR=1.426	GT:AD:DP:GQ:PL	1/1:0,48:48:99:1995,144,0
2R	10677205	.	G	C	1905.77	.	AC=2;AF=1.00;AN=2;DP=44;ExcessHet=3.0103;FS=0.000;MLEAC=2;MLEAF=1.00;MQ=43.96;QD=32.13;SOR=1.662	GT:AD:DP:GQ:PL	1/1:0,44:44:99:1934,138,0
2R	10677344	.	C	T	1121.77	.	AC=2;AF=1.00;AN=2;DP=45;ExcessHet=3.0103;FS=0.000;MLEAC=2;MLEAF=1.00;MQ=43.81;QD=26.09;SOR=0.739	GT:AD:DP:GQ:PL	1/1:0,43:43:99:1150,128,0
2R	10677618	.	T	A	1510.77	.	AC=2;AF=1.00;AN=2;DP=57;ExcessHet=3.0103;FS=0.000;MLEAC=2;MLEAF=1.00;MQ=43.95;QD=26.50;SOR=1.047	GT:AD:DP:GQ:PL	1/1:0,57:57:99:1539,171,0
2R	10677690	.	GTAAAAC	G	2791.73	.	AC=2;AF=1.00;AN=2;DP=66;ExcessHet=3.0103;FS=0.000;MLEAC=2;MLEAF=1.00;MQ=44.00;QD=29.51;SOR=1.010	GT:AD:DP:GQ:PL	1/1:0,63:63:99:2829,190,0
2R	10677899	.	T	C	1657.77	.	AC=2;AF=1.00;AN=2;DP=61;ExcessHet=3.0103;FS=0.000;MLEAC=2;MLEAF=1.00;MQ=44.00;QD=27.18;SOR=0.793	GT:AD:DP:GQ:PL	1/1:0,61:61:99:1686,183,0
2R	10678280	.	C	CTCA	2597.73	.	AC=2;AF=1.00;AN=2;DP=62;ExcessHet=3.0103;FS=0.000;MLEAC=2;MLEAF=1.00;MQ=44.00;QD=33.60;SOR=0.914	GT:AD:DP:GQ:PL	1/1:0,58:58:99:2635,177,0
2R	10679035	.	C	CGCTCT	2255.73	.	AC=2;AF=1.00;AN=2;DP=48;ExcessHet=3.0103;FS=0.000;MLEAC=2;MLEAF=1.00;MQ=43.49;QD=30.97;SOR=1.132	GT:AD:DP:GQ:PL	1/1:0,47:47:99:2293,153,0
2R	10679131	.	G	GTATTGC	2025.73	.	AC=2;AF=1.00;AN=2;DP=51;ExcessHet=3.0103;FS=0.000;MLEAC=2;MLEAF=1.00;MQ=43.01;QD=28.11;SOR=0.976	GT:AD:DP:GQ:PL	1/1:0,46:46:99:2063,138,0
2R	10679222	.	C	A	977.77	.	AC=2;AF=1.00;AN=2;DP=37;ExcessHet=3.0103;FS=0.000;MLEAC=2;MLEAF=1.00;MQ=42.94;QD=26.43;SOR=0.746	GT:AD:DP:GQ:PL	1/1:0,37:37:99:1006,110,0
2R	10679355	.	G	C	1252.77	.	AC=2;AF=1.00;AN=2;DP=50;ExcessHet=3.0103;FS=0.000;MLEAC=2;MLEAF=1.00;MQ=44.00;QD=25.57;SOR=1.225	GT:AD:DP:GQ:PL	1/1:0,49:49:99:1281,146,0
2R	10679639	.	G	A	1268.77	.	AC=2;AF=1.00;AN=2;DP=50;ExcessHet=3.0103;FS=0.000;MLEAC=2;MLEAF=1.00;MQ=44.00;QD=25.89;SOR=0.909	GT:AD:DP:GQ:PL	1/1:0,49:49:99:1297,146,0
2R	10680370	.	C	A	2621.77	.	AC=2;AF=1.00;AN=2;DP=63;ExcessHet=3.0103;FS=0.000;MLEAC=2;MLEAF=1.00;MQ=43.85;QD=27.11;SOR=0.693	GT:AD:DP:GQ:PL	1/1:0,62:62:99:2650,187,0
2R	10680392	.	G	A	2629.77	.	AC=2;AF=1.00;AN=2;DP=62;ExcessHet=3.0103;FS=0.000;MLEAC=2;MLEAF=1.00;MQ=43.89;QD=33.24;SOR=0.758	GT:AD:DP:GQ:PL	1/1:0,62:62:99:2658,189,0
2R	10680444	.	A	C	1478.77	.	AC=2;AF=1.00;AN=2;DP=55;ExcessHet=3.0103;FS=0.000;MLEAC=2;MLEAF=1.00;MQ=43.89;QD=26.89;SOR=0.970	GT:AD:DP:GQ:PL	1/1:0,55:55:99:1507,165,0
2R	10680549	.	C	CT	338.74	.	AC=2;AF=1.00;AN=2;BaseQRankSum=0.102;ClippingRankSum=0.000;DP=28;ExcessHet=3.0103;FS=2.530;MLEAC=2;MLEAF=1.00;MQ=43.51;MQRankSum=-0.917;QD=15.40;ReadPosRankSum=-0.048;SOR=1.714	GT:AD:DP:GQ:PL	1/1:3,19:22:28:376,28,0
2R	10680596	.	G	A	1224.77	.	AC=2;AF=1.00;AN=2;DP=46;ExcessHet=3.0103;FS=0.000;MLEAC=2;MLEAF=1.00;MQ=43.70;QD=26.63;SOR=0.874	GT:AD:DP:GQ:PL	1/1:0,46:46:99:1253,138,0
2R	10680915	.	T	C	1566.77	.	AC=2;AF=1.00;AN=2;DP=59;ExcessHet=3.0103;FS=0.000;MLEAC=2;MLEAF=1.00;MQ=43.13;QD=26.56;SOR=0.796	GT:AD:DP:GQ:PL	1/1:0,59:59:99:1595,176,0
2R	10681052	.	GGGTCC	G	2842.73	.	AC=2;AF=1.00;AN=2;DP=64;ExcessHet=3.0103;FS=0.000;MLEAC=2;MLEAF=1.00;MQ=42.76;QD=29.85;SOR=0.756	GT:AD:DP:GQ:PL	1/1:0,64:64:99:2880,193,0
2R	10681058	.	AC	A	2878.73	.	AC=2;AF=1.00;AN=2;DP=64;ExcessHet=3.0103;FS=0.000;MLEAC=2;MLEAF=1.00;MQ=42.76;QD=31.11;SOR=0.756	GT:AD:DP:GQ:PL	1/1:0,64:64:99:2916,196,0
2R	10681061	.	ACACCAC	A	2878.73	.	AC=2;AF=1.00;AN=2;DP=65;ExcessHet=3.0103;FS=0.000;MLEAC=2;MLEAF=1.00;MQ=42.73;QD=21.54;SOR=0.787	GT:AD:DP:GQ:PL	1/1:0,65:65:99:2916,196,0
2R	10681146	.	A	AGGCAGGATGGCGAGCT	2246.73	.	AC=2;AF=1.00;AN=2;DP=53;ExcessHet=3.0103;FS=0.000;MLEAC=2;MLEAF=1.00;MQ=40.77;QD=30.82;SOR=0.733	GT:AD:DP:GQ:PL	1/1:0,49:49:99:2284,153,0
2R	10681195	.	T	A	1172.77	.	AC=2;AF=1.00;AN=2;DP=42;ExcessHet=3.0103;FS=0.000;MLEAC=2;MLEAF=1.00;MQ=40.42;QD=27.92;SOR=1.127	GT:AD:DP:GQ:PL	1/1:0,42:42:99:1201,126,0
2R	10681261	.	C	CA	924.73	.	AC=2;AF=1.00;AN=2;BaseQRankSum=0.985;ClippingRankSum=0.000;DP=41;ExcessHet=3.0103;FS=4.260;MLEAC=2;MLEAF=1.00;MQ=42.28;MQRankSum=-0.932;QD=23.12;ReadPosRankSum=0.997;SOR=1.180	GT:AD:DP:GQ:PL	1/1:1,39:40:95:962,95,0
2R	10681350	.	AT	A	1267.73	.	AC=2;AF=1.00;AN=2;DP=44;ExcessHet=3.0103;FS=0.000;MLEAC=2;MLEAF=1.00;MQ=41.70;QD=27.76;SOR=0.976	GT:AD:DP:GQ:PL	1/1:0,30:30:99:1305,99,0
2R	10681370	.	T	G	1449.77	.	AC=2;AF=1.00;AN=2;DP=39;ExcessHet=3.0103;FS=0.000;MLEAC=2;MLEAF=1.00;MQ=41.33;QD=32.87;SOR=0.743	GT:AD:DP:GQ:PL	1/1:0,39:39:99:1478,116,0
2R	10681405	.	A	C	1797.77	.	AC=2;AF=1.00;AN=2;BaseQRankSum=-1.420;ClippingRankSum=0.000;DP=43;ExcessHet=3.0103;FS=0.000;MLEAC=2;MLEAF=1.00;MQ=39.53;MQRankSum=-1.499;QD=36.25;ReadPosRankSum=0.161;SOR=0.420	GT:AD:DP:GQ:PL	1/1:1,42:43:84:1826,84,0
2R	10681406	.	C	T	1842.77	.	AC=2;AF=1.00;AN=2;BaseQRankSum=1.280;ClippingRankSum=0.000;DP=43;ExcessHet=3.0103;FS=0.000;MLEAC=2;MLEAF=1.00;MQ=39.53;MQRankSum=-1.499;QD=29.07;ReadPosRankSum=0.161;SOR=0.420	GT:AD:DP:GQ:PL	1/1:1,42:43:87:1871,87,0
2R	10681430	.	T	C	1627.77	.	AC=2;AF=1.00;AN=2;BaseQRankSum=1.242;ClippingRankSum=0.000;DP=37;ExcessHet=3.0103;FS=0.000;MLEAC=2;MLEAF=1.00;MQ=38.54;MQRankSum=-1.541;QD=25.99;ReadPosRankSum=-0.750;SOR=0.551	GT:AD:DP:GQ:PL	1/1:1,36:37:72:1656,72,0
2R	10681440	.	A	C	1636.77	.	AC=2;AF=1.00;AN=2;BaseQRankSum=1.120;ClippingRankSum=0.000;DP=37;ExcessHet=3.0103;FS=0.000;MLEAC=2;MLEAF=1.00;MQ=37.71;MQRankSum=-1.535;QD=28.32;ReadPosRankSum=-1.312;SOR=0.462	GT:AD:DP:GQ:PL	1/1:1,36:37:72:1665,72,0
2R	10681445	.	A	C	1591.77	.	AC=2;AF=1.00;AN=2;BaseQRankSum=1.756;ClippingRankSum=0.000;DP=37;ExcessHet=3.0103;FS=0.000;MLEAC=2;MLEAF=1.00;MQ=37.58;MQRankSum=-1.581;QD=27.03;ReadPosRankSum=-1.594;SOR=0.387	GT:AD:DP:GQ:PL	1/1:1,36:37:69:1620,69,0
2R	10681448	.	T	A	1546.77	.	AC=2;AF=1.00;AN=2;BaseQRankSum=-0.248;ClippingRankSum=0.000;DP=37;ExcessHet=3.0103;FS=0.000;MLEAC=2;MLEAF=1.00;MQ=37.49;MQRankSum=-1.632;QD=29.79;ReadPosRankSum=-1.640;SOR=0.462	GT:AD:DP:GQ:PL	1/1:1,36:37:66:1575,66,0
2R	10681459	.	T	TG	1762.73	.	AC=2;AF=1.00;AN=2;BaseQRankSum=-0.845;ClippingRankSum=0.000;DP=39;ExcessHet=3.0103;FS=0.000;MLEAC=2;MLEAF=1.00;MQ=37.55;MQRankSum=-1.641;QD=28.25;ReadPosRankSum=-1.645;SOR=0.446	GT:AD:DP:GQ:PL	1/1:1,38:39:81:1800,81,0
2R	10681468	.	T	C	1681.77	.	AC=2;AF=1.00;AN=2;BaseQRankSum=-0.828;ClippingRankSum=0.000;DP=37;ExcessHet=3.0103;FS=0.000;MLEAC=2;MLEAF=1.00;MQ=37.03;MQRankSum=-1.692;QD=31.12;ReadPosRankSum=-1.078;SOR=0.387	GT:AD:DP:GQ:PL	1/1:1,36:37:75:1710,75,0
2R	10681476	.	T	TA	1672.73	.	AC=2;AF=1.00;AN=2;BaseQRankSum=-0.713;ClippingRankSum=0.000;DP=39;ExcessHet=3.0103;FS=0.000;MLEAC=2;MLEAF=1.00;MQ=37.46;MQRankSum=-1.691;QD=29.36;ReadPosRankSum=-0.845;SOR=0.317	GT:AD:DP:GQ:PL	1/1:1,38:39:75:1710,75,0
2R	10681480	.	A	T	1726.77	.	AC=2;AF=1.00;AN=2;BaseQRankSum=-1.446;ClippingRankSum=0.000;DP=41;ExcessHet=3.0103;FS=0.000;MLEAC=2;MLEAF=1.00;MQ=37.85;MQRankSum=-1.697;QD=32.67;ReadPosRankSum=-0.846;SOR=0.368	GT:AD:DP:GQ:PL	1/1:1,40:41:78:1755,78,0
2R	10681481	.	C	A	1726.77	.	AC=2;AF=1.00;AN=2;BaseQRankSum=-0.272;ClippingRankSum=0.000;DP=41;ExcessHet=3.0103;FS=0.000;MLEAC=2;MLEAF=1.00;MQ=37.85;MQRankSum=-1.697;QD=37.21;ReadPosRankSum=-0.804;SOR=0.368	GT:AD:DP:GQ:PL	1/1:1,40:41:78:1755,78,0
2R	10681484	.	A	AT	1717.73	.	AC=2;AF=1.00;AN=2;BaseQRankSum=1.215;ClippingRankSum=0.000;DP=40;ExcessHet=3.0103;FS=0.000;MLEAC=2;MLEAF=1.00;MQ=37.74;MQRankSum=-1.693;QD=29.34;ReadPosRankSum=-0.607;SOR=0.404	GT:AD:DP:GQ:PL	1/1:1,39:40:78:1755,78,0
2R	10681488	.	T	TAGATCATGG	1852.73	.	AC=2;AF=1.00;AN=2;BaseQRankSum=-1.155;ClippingRankSum=0.000;DP=39;ExcessHet=3.0103;FS=0.000;MLEAC=2;MLEAF=1.00;MQ=37.65;MQRankSum=-1.691;QD=29.47;ReadPosRankSum=-0.356;SOR=0.377	GT:AD:DP:GQ:PL	1/1:1,38:39:87:1890,87,0
2R	10681490	.	T	A	1861.77	.	AC=2;AF=1.00;AN=2;BaseQRankSum=-1.211;ClippingRankSum=0.000;DP=39;ExcessHet=3.0103;FS=0.000;MLEAC=2;MLEAF=1.00;MQ=37.74;MQRankSum=-1.592;QD=31.61;ReadPosRankSum=-0.311;SOR=0.446	GT:AD:DP:GQ:PL	1/1:1,38:39:87:1890,87,0
2R	10681492	.	TAA	T	1717.73	.	AC=2;AF=1.00;AN=2;BaseQRankSum=1.189;ClippingRankSum=0.000;DP=40;ExcessHet=3.0103;FS=0.000;MLEAC=2;MLEAF=1.00;MQ=37.85;MQRankSum=-1.596;QD=30.00;ReadPosRankSum=-0.260;SOR=0.476	GT:AD:DP:GQ:PL	1/1:1,39:40:78:1755,78,0
2R	10681495	.	C	CT	1717.73	.	AC=2;AF=1.00;AN=2;BaseQRankSum=1.856;ClippingRankSum=0.000;DP=41;ExcessHet=3.0103;FS=0.000;MLEAC=2;MLEAF=1.00;MQ=37.93;MQRankSum=-1.602;QD=30.92;ReadPosRankSum=0.042;SOR=0.507	GT:AD:DP:GQ:PL	1/1:1,40:41:78:1755,78,0
2R	10681502	.	T	G	1996.77	.	AC=2;AF=1.00;AN=2;BaseQRankSum=-0.929;ClippingRankSum=0.000;DP=42;ExcessHet=3.0103;FS=0.000;MLEAC=2;MLEAF=1.00;MQ=38.09;MQRankSum=-1.562;QD=39.68;ReadPosRankSum=0.124;SOR=0.460	GT:AD:DP:GQ:PL	1/1:1,41:42:96:2025,96,0
2R	10681503	.	T	TCCCA	1987.73	.	AC=2;AF=1.00;AN=2;BaseQRankSum=1.177;ClippingRankSum=0.000;DP=43;ExcessHet=3.0103;FS=0.000;MLEAC=2;MLEAF=1.00;MQ=38.24;MQRankSum=-1.523;QD=30.12;ReadPosRankSum=0.242;SOR=0.420	GT:AD:DP:GQ:PL	1/1:1,42:43:96:2025,96,0
2R	10681505	.	TC	T	1987.73	.	AC=2;AF=1.00;AN=2;BaseQRankSum=-0.659;ClippingRankSum=0.000;DP=45;ExcessHet=3.0103;FS=0.000;MLEAC=2;MLEAF=1.00;MQ=38.63;MQRankSum=-1.374;QD=30.99;ReadPosRankSum=0.347;SOR=0.352	GT:AD:DP:GQ:PL	1/1:1,44:45:96:2025,96,0
2R	10681534	.	C	G	1344.77	.	AC=2;AF=1.00;AN=2;DP=51;ExcessHet=3.0103;FS=0.000;MLEAC=2;MLEAF=1.00;MQ=39.98;QD=26.37;SOR=0.813	GT:AD:DP:GQ:PL	1/1:0,51:51:99:1373,152,0
2R	10681563	.	G	C	1420.77	.	AC=2;AF=1.00;AN=2;DP=53;ExcessHet=3.0103;FS=0.000;MLEAC=2;MLEAF=1.00;MQ=41.79;QD=27.32;SOR=0.770	GT:AD:DP:GQ:PL	1/1:0,52:52:99:1449,156,0
2R	10681583	.	C	CT	1227.73	.	AC=2;AF=1.00;AN=2;DP=51;ExcessHet=3.0103;FS=0.000;MLEAC=2;MLEAF=1.00;MQ=42.49;QD=24.07;SOR=0.732	GT:AD:DP:GQ:PL	1/1:0,51:51:99:1265,156,0
2R	10681635	.	G	A	1468.77	.	AC=2;AF=1.00;AN=2;DP=54;ExcessHet=3.0103;FS=0.000;MLEAC=2;MLEAF=1.00;MQ=43.06;QD=27.20;SOR=0.767	GT:AD:DP:GQ:PL	1/1:0,54:54:99:1497,162,0
2R	10681749	.	T	G	1288.77	.	AC=2;AF=1.00;AN=2;DP=48;ExcessHet=3.0103;FS=0.000;MLEAC=2;MLEAF=1.00;MQ=43.07;QD=26.85;SOR=1.067	GT:AD:DP:GQ:PL	1/1:0,48:48:99:1317,144,0
2R	10681915	.	C	G	1387.77	.	AC=2;AF=1.00;AN=2;DP=52;ExcessHet=3.0103;FS=0.000;MLEAC=2;MLEAF=1.00;MQ=43.78;QD=27.21;SOR=0.813	GT:AD:DP:GQ:PL	1/1:0,51:51:99:1416,153,0
2R	10682482	.	C	G	2532.77	.	AC=2;AF=1.00;AN=2;DP=57;ExcessHet=3.0103;FS=0.000;MLEAC=2;MLEAF=1.00;MQ=43.67;QD=27.54;SOR=0.960	GT:AD:DP:GQ:PL	1/1:0,57:57:99:2561,175,0
2R	10682483	.	T	G	2532.77	.	AC=2;AF=1.00;AN=2;DP=58;ExcessHet=3.0103;FS=0.000;MLEAC=2;MLEAF=1.00;MQ=43.67;QD=28.42;SOR=0.997	GT:AD:DP:GQ:PL	1/1:0,58:58:99:2561,175,0
2R	10682549	.	AGAGAGAT	A	2742.73	.	AC=2;AF=1.00;AN=2;DP=58;ExcessHet=3.0103;FS=0.000;MLEAC=2;MLEAF=1.00;MQ=42.66;QD=34.43;SOR=0.914	GT:AD:DP:GQ:PL	1/1:0,58:58:99:2780,187,0
2R	10682559	.	G	GCT	2868.73	.	AC=2;AF=1.00;AN=2;DP=61;ExcessHet=3.0103;FS=0.000;MLEAC=2;MLEAF=1.00;MQ=42.72;QD=33.50;SOR=0.865	GT:AD:DP:GQ:PL	1/1:0,61:61:99:2906,196,0
2R	10682561	.	G	T	2843.77	.	AC=2;AF=1.00;AN=2;DP=63;ExcessHet=3.0103;FS=0.000;MLEAC=2;MLEAF=1.00;MQ=42.76;QD=29.26;SOR=0.859	GT:AD:DP:GQ:PL	1/1:0,63:63:99:2872,193,0
2R	10682562	.	A	T	2798.77	.	AC=2;AF=1.00;AN=2;DP=63;ExcessHet=3.0103;FS=0.000;MLEAC=2;MLEAF=1.00;MQ=42.76;QD=28.44;SOR=0.859	GT:AD:DP:GQ:PL	1/1:0,63:63:99:2827,190,0
2R	10683093	.	C	CTGTGTGTG	1302.73	.	AC=2;AF=1.00;AN=2;DP=41;ExcessHet=3.0103;FS=0.000;MLEAC=2;MLEAF=1.00;MQ=42.73;QD=28.06;SOR=1.051	GT:AD:DP:GQ:PL	1/1:0,29:29:98:1340,98,0
2R	10683303	.	A	G	866.77	.	AC=2;AF=1.00;AN=2;DP=34;ExcessHet=3.0103;FS=0.000;MLEAC=2;MLEAF=1.00;MQ=43.77;QD=25.49;SOR=1.244	GT:AD:DP:GQ:PL	1/1:0,34:34:99:895,101,0
2R	10683329	.	TCC	T	1333.73	.	AC=2;AF=1.00;AN=2;DP=32;ExcessHet=3.0103;FS=0.000;MLEAC=2;MLEAF=1.00;MQ=43.69;QD=33.21;SOR=1.044	GT:AD:DP:GQ:PL	1/1:0,31:31:93:1371,93,0
2R	10683346	.	T	C	1390.77	.	AC=2;AF=1.00;AN=2;DP=32;ExcessHet=3.0103;FS=0.000;MLEAC=2;MLEAF=1.00;MQ=43.88;QD=28.40;SOR=1.044	GT:AD:DP:GQ:PL	1/1:0,31:31:99:1419,99,0
2R	10683406	.	T	G	789.77	.	AC=2;AF=1.00;AN=2;DP=31;ExcessHet=3.0103;FS=0.000;MLEAC=2;MLEAF=1.00;MQ=43.88;QD=25.48;SOR=0.892	GT:AD:DP:GQ:PL	1/1:0,31:31:92:818,92,0
2R	10683501	.	A	T	1269.77	.	AC=2;AF=1.00;AN=2;BaseQRankSum=0.341;ClippingRankSum=0.000;DP=33;ExcessHet=3.0103;FS=0.000;MLEAC=2;MLEAF=1.00;MQ=43.88;MQRankSum=0.000;QD=24.73;ReadPosRankSum=-1.301;SOR=0.249	GT:AD:DP:GQ:PL	1/1:1,31:32:51:1298,51,0
2R	10683503	.	TGGA	T	1260.73	.	AC=2;AF=1.00;AN=2;BaseQRankSum=-0.972;ClippingRankSum=0.000;DP=31;ExcessHet=3.0103;FS=0.000;MLEAC=2;MLEAF=1.00;MQ=44.00;MQRankSum=0.000;QD=31.73;ReadPosRankSum=-1.157;SOR=0.250	GT:AD:DP:GQ:PL	1/1:1,29:30:51:1298,51,0
2R	10683584	.	A	G	895.77	.	AC=2;AF=1.00;AN=2;DP=36;ExcessHet=3.0103;FS=0.000;MLEAC=2;MLEAF=1.00;MQ=43.95;QD=24.88;SOR=1.209	GT:AD:DP:GQ:PL	1/1:0,36:36:99:924,107,0
2R	10683660	.	C	T	1151.77	.	AC=2;AF=1.00;AN=2;DP=46;ExcessHet=3.0103;FS=0.000;MLEAC=2;MLEAF=1.00;MQ=43.91;QD=25.04;SOR=1.329	GT:AD:DP:GQ:PL	1/1:0,46:46:99:1180,136,0
2R	10683731	.	C	T	1595.77	.	AC=2;AF=1.00;AN=2;DP=62;ExcessHet=3.0103;FS=0.000;MLEAC=2;MLEAF=1.00;MQ=43.68;QD=26.16;SOR=1.850	GT:AD:DP:GQ:PL	1/1:0,61:61:99:1624,181,0
2R	10683871	.	A	T	1210.77	.	AC=2;AF=1.00;AN=2;BaseQRankSum=-1.250;ClippingRankSum=0.000;DP=49;ExcessHet=3.0103;FS=3.285;MLEAC=2;MLEAF=1.00;MQ=43.94;MQRankSum=0.000;QD=24.71;ReadPosRankSum=-0.212;SOR=0.487	GT:AD:DP:GQ:PL	1/1:1,48:49:99:1239,117,0
2R	10683911	.	A	AACC	1930.73	.	AC=2;AF=1.00;AN=2;DP=43;ExcessHet=3.0103;FS=0.000;MLEAC=2;MLEAF=1.00;MQ=43.80;QD=27.92;SOR=0.741	GT:AD:DP:GQ:PL	1/1:0,41:41:99:1968,135,0
2R	10683929	.	C	G	2213.77	.	AC=2;AF=1.00;AN=2;DP=50;ExcessHet=3.0103;FS=0.000;MLEAC=2;MLEAF=1.00;MQ=43.83;QD=31.71;SOR=0.693	GT:AD:DP:GQ:PL	1/1:0,50:50:99:2242,151,0
2R	10683934	.	A	G	2272.77	.	AC=2;AF=1.00;AN=2;DP=52;ExcessHet=3.0103;FS=0.000;MLEAC=2;MLEAF=1.00;MQ=43.83;QD=30.85;SOR=0.693	GT:AD:DP:GQ:PL	1/1:0,52:52:99:2301,157,0
2R	10683953	.	C	A	1283.77	.	AC=2;AF=1.00;AN=2;BaseQRankSum=-0.294;ClippingRankSum=0.000;DP=54;ExcessHet=3.0103;FS=0.000;MLEAC=2;MLEAF=1.00;MQ=43.89;MQRankSum=-0.098;QD=23.77;ReadPosRankSum=0.867;SOR=0.349	GT:AD:DP:GQ:PL	1/1:1,53:54:99:1312,132,0
2R	10684573	.	T	C	2012.77	.	AC=2;AF=1.00;AN=2;DP=47;ExcessHet=3.0103;FS=0.000;MLEAC=2;MLEAF=1.00;MQ=43.37;QD=32.67;SOR=0.735	GT:AD:DP:GQ:PL	1/1:0,47:47:99:2041,141,0
2R	10684586	.	A	C	2239.77	.	AC=2;AF=1.00;AN=2;DP=54;ExcessHet=3.0103;FS=0.000;MLEAC=2;MLEAF=1.00;MQ=43.58;QD=31.24;SOR=0.693	GT:AD:DP:GQ:PL	1/1:0,54:54:99:2268,162,0
2R	10684755	.	T	C	1164.77	.	AC=2;AF=1.00;AN=2;DP=44;ExcessHet=3.0103;FS=0.000;MLEAC=2;MLEAF=1.00;MQ=43.85;QD=26.47;SOR=0.693	GT:AD:DP:GQ:PL	1/1:0,44:44:99:1193,131,0
2R	10684860	.	CCACACACACA	C	1405.73	.	AC=2;AF=1.00;AN=2;DP=43;ExcessHet=3.0103;FS=0.000;MLEAC=2;MLEAF=1.00;MQ=43.15;QD=31.27;SOR=0.818	GT:AD:DP:GQ:PL	1/1:0,32:32:98:1443,98,0
2R	10685064	.	C	T	1676.77	.	AC=2;AF=1.00;AN=2;DP=63;ExcessHet=3.0103;FS=0.000;MLEAC=2;MLEAF=1.00;MQ=43.38;QD=26.62;SOR=1.179	GT:AD:DP:GQ:PL	1/1:0,63:63:99:1705,188,0
2R	10685283	.	A	AAGATG	2752.73	.	AC=2;AF=1.00;AN=2;DP=56;ExcessHet=3.0103;FS=0.000;MLEAC=2;MLEAF=1.00;MQ=42.75;QD=31.10;SOR=0.922	GT:AD:DP:GQ:PL	1/1:0,56:56:99:2790,187,0
2R	10685286	.	C	CTAGGGAA	2887.73	.	AC=2;AF=1.00;AN=2;DP=63;ExcessHet=3.0103;FS=0.000;MLEAC=2;MLEAF=1.00;MQ=42.89;QD=27.83;SOR=0.859	GT:AD:DP:GQ:PL	1/1:0,63:63:99:2925,196,0
2R	10685312	.	A	G	1776.77	.	AC=2;AF=1.00;AN=2;DP=66;ExcessHet=3.0103;FS=0.000;MLEAC=2;MLEAF=1.00;MQ=42.97;QD=26.92;SOR=0.886	GT:AD:DP:GQ:PL	1/1:0,66:66:99:1805,197,0
2R	10685337	.	T	TCTA	2987.73	.	AC=2;AF=1.00;AN=2;DP=68;ExcessHet=3.0103;FS=0.000;MLEAC=2;MLEAF=1.00;MQ=43.00;QD=31.24;SOR=0.886	GT:AD:DP:GQ:PL	1/1:0,66:66:99:3025,205,0
2R	10685339	.	T	G	2996.77	.	AC=2;AF=1.00;AN=2;DP=67;ExcessHet=3.0103;FS=0.000;MLEAC=2;MLEAF=1.00;MQ=43.01;QD=30.36;SOR=0.849	GT:AD:DP:GQ:PL	1/1:0,67:67:99:3025,205,0
2R	10685452	.	C	T	1441.77	.	AC=2;AF=1.00;AN=2;DP=55;ExcessHet=3.0103;FS=0.000;MLEAC=2;MLEAF=1.00;MQ=43.68;QD=26.21;SOR=0.804	GT:AD:DP:GQ:PL	1/1:0,55:55:99:1470,164,0
2R	10685505	.	C	G	1553.77	.	AC=2;AF=1.00;AN=2;DP=57;ExcessHet=3.0103;FS=0.000;MLEAC=2;MLEAF=1.00;MQ=43.43;QD=27.26;SOR=0.877	GT:AD:DP:GQ:PL	1/1:0,57:57:99:1582,171,0
2R	10685560	.	T	A	1757.77	.	AC=2;AF=1.00;AN=2;DP=64;ExcessHet=3.0103;FS=0.000;MLEAC=2;MLEAF=1.00;MQ=43.51;QD=27.47;SOR=1.044	GT:AD:DP:GQ:PL	1/1:0,64:64:99:1786,192,0
2R	10685699	.	C	G	2056.77	.	AC=2;AF=1.00;AN=2;DP=75;ExcessHet=3.0103;FS=0.000;MLEAC=2;MLEAF=1.00;MQ=42.93;QD=27.42;SOR=0.719	GT:AD:DP:GQ:PL	1/1:0,75:75:99:2085,225,0
2R	10685927	.	G	GCTACAAGTTTTCTGTAA	3288.73	.	AC=2;AF=1.00;AN=2;DP=65;ExcessHet=3.0103;FS=0.000;MLEAC=2;MLEAF=1.00;MQ=39.65;QD=33.32;SOR=0.966	GT:AD:DP:GQ:PL	1/1:0,64:64:99:3326,222,0
2R	10685929	.	G	T	3335.77	.	AC=2;AF=1.00;AN=2;DP=65;ExcessHet=3.0103;FS=0.000;MLEAC=2;MLEAF=1.00;MQ=39.29;QD=28.49;SOR=1.078	GT:AD:DP:GQ:PL	1/1:0,65:65:99:3364,228,0
2R	10685933	.	C	G	3009.77	.	AC=2;AF=1.00;AN=2;DP=68;ExcessHet=3.0103;FS=0.000;MLEAC=2;MLEAF=1.00;MQ=39.35;QD=34.36;SOR=1.022	GT:AD:DP:GQ:PL	1/1:0,68:68:99:3038,207,0
2R	10685953	.	C	CTTT	2941.73	.	AC=2;AF=1.00;AN=2;DP=70;ExcessHet=3.0103;FS=0.000;MLEAC=2;MLEAF=1.00;MQ=39.20;QD=28.45;SOR=1.078	GT:AD:DP:GQ:PL	1/1:0,65:65:99:2979,201,0
2R	10685960	.	C	T	3023.77	.	AC=2;AF=1.00;AN=2;DP=68;ExcessHet=3.0103;FS=0.000;MLEAC=2;MLEAF=1.00;MQ=39.03;QD=28.91;SOR=1.179	GT:AD:DP:GQ:PL	1/1:0,68:68:99:3052,207,0
2R	10685966	.	A	C	2888.77	.	AC=2;AF=1.00;AN=2;DP=65;ExcessHet=3.0103;FS=0.000;MLEAC=2;MLEAF=1.00;MQ=38.90;QD=32.20;SOR=1.341	GT:AD:DP:GQ:PL	1/1:0,65:65:99:2917,198,0
2R	10685981	.	G	GTT	3031.73	.	AC=2;AF=1.00;AN=2;DP=65;ExcessHet=3.0103;FS=0.000;MLEAC=2;MLEAF=1.00;MQ=39.00;QD=31.78;SOR=1.078	GT:AD:DP:GQ:PL	1/1:0,65:65:99:3069,207,0
2R	10685982	.	A	AAGCATTGT	3031.73	.	AC=2;AF=1.00;AN=2;DP=66;ExcessHet=3.0103;FS=0.000;MLEAC=2;MLEAF=1.00;MQ=39.03;QD=24.36;SOR=1.112	GT:AD:DP:GQ:PL	1/1:0,66:66:99:3069,207,0
2R	10686013	.	T	C	1677.77	.	AC=2;AF=1.00;AN=2;DP=61;ExcessHet=3.0103;FS=0.000;MLEAC=2;MLEAF=1.00;MQ=40.59;QD=27.50;SOR=0.865	GT:AD:DP:GQ:PL	1/1:0,61:61:99:1706,183,0
2R	10686029	.	A	G	1624.77	.	AC=2;AF=1.00;AN=2;DP=60;ExcessHet=3.0103;FS=0.000;MLEAC=2;MLEAF=1.00;MQ=41.49;QD=27.08;SOR=0.986	GT:AD:DP:GQ:PL	1/1:0,60:60:99:1653,179,0
2R	10686179	.	CT	C	1460.73	.	AC=2;AF=1.00;AN=2;BaseQRankSum=0.599;ClippingRankSum=0.000;DP=63;ExcessHet=3.0103;FS=0.000;MLEAC=2;MLEAF=1.00;MQ=41.62;MQRankSum=-0.817;QD=29.81;ReadPosRankSum=-1.132;SOR=0.390	GT:AD:DP:GQ:PL	1/1:1,48:49:99:1498,116,0
2R	10686184	.	T	TC	1460.73	.	AC=2;AF=1.00;AN=2;BaseQRankSum=0.333;ClippingRankSum=0.000;DP=58;ExcessHet=3.0103;FS=0.000;MLEAC=2;MLEAF=1.00;MQ=41.70;MQRankSum=-0.817;QD=29.81;ReadPosRankSum=-1.026;SOR=0.390	GT:AD:DP:GQ:PL	1/1:1,48:49:99:1498,116,0
2R	10686195	.	A	G	2376.77	.	AC=2;AF=1.00;AN=2;BaseQRankSum=0.849;ClippingRankSum=0.000;DP=54;ExcessHet=3.0103;FS=0.000;MLEAC=2;MLEAF=1.00;MQ=41.66;MQRankSum=-0.815;QD=29.36;ReadPosRankSum=-0.481;SOR=0.395	GT:AD:DP:GQ:PL	1/1:1,53:54:99:2405,124,0
2R	10686198	.	GATTTTA	G	2367.73	.	AC=2;AF=1.00;AN=2;BaseQRankSum=1.100;ClippingRankSum=0.000;DP=55;ExcessHet=3.0103;FS=0.000;MLEAC=2;MLEAF=1.00;MQ=41.60;MQRankSum=-0.803;QD=24.07;ReadPosRankSum=-0.347;SOR=0.368	GT:AD:DP:GQ:PL	1/1:1,54:55:99:2405,124,0
2R	10686228	.	A	C	1428.77	.	AC=2;AF=1.00;AN=2;DP=53;ExcessHet=3.0103;FS=0.000;MLEAC=2;MLEAF=1.00;MQ=41.87;QD=26.96;SOR=1.179	GT:AD:DP:GQ:PL	1/1:0,53:53:99:1457,159,0
2R	10686239	.	C	A	1500.77	.	AC=2;AF=1.00;AN=2;DP=57;ExcessHet=3.0103;FS=0.000;MLEAC=2;MLEAF=1.00;MQ=42.13;QD=26.33;SOR=1.140	GT:AD:DP:GQ:PL	1/1:0,57:57:99:1529,171,0
2R	10686369	.	GA	G	1411.73	.	AC=2;AF=1.00;AN=2;DP=68;ExcessHet=3.0103;FS=0.000;MLEAC=2;MLEAF=1.00;MQ=43.30;QD=21.72;SOR=1.000	GT:AD:DP:GQ:PL	1/1:0,65:65:99:1449,194,0
2R	10686532	.	T	A	2068.77	.	AC=2;AF=1.00;AN=2;DP=47;ExcessHet=3.0103;FS=0.000;MLEAC=2;MLEAF=1.00;MQ=43.92;QD=29.23;SOR=1.378	GT:AD:DP:GQ:PL	1/1:0,47:47:99:2097,141,0
2R	10686533	.	G	C	2068.77	.	AC=2;AF=1.00;AN=2;DP=46;ExcessHet=3.0103;FS=0.000;MLEAC=2;MLEAF=1.00;MQ=43.91;QD=32.19;SOR=1.464	GT:AD:DP:GQ:PL	1/1:0,46:46:99:2097,141,0
2R	10686534	.	T	C	2068.77	.	AC=2;AF=1.00;AN=2;DP=46;ExcessHet=3.0103;FS=0.000;MLEAC=2;MLEAF=1.00;MQ=43.91;QD=29.77;SOR=1.464	GT:AD:DP:GQ:PL	1/1:0,46:46:99:2097,141,0
2R	10688364	.	TGCA	T	1380.73	.	AC=2;AF=1.00;AN=2;BaseQRankSum=0.442;ClippingRankSum=0.000;DP=39;ExcessHet=3.0103;FS=0.000;MLEAC=2;MLEAF=1.00;MQ=43.68;MQRankSum=4.125;QD=34.96;ReadPosRankSum=-0.612;SOR=0.540	GT:AD:DP:GQ:PL	1/1:1,33:34:55:1418,55,0
2R	10688590	.	GGAGGTC	G	1840.73	.	AC=2;AF=1.00;AN=2;DP=45;ExcessHet=3.0103;FS=0.000;MLEAC=2;MLEAF=1.00;MQ=44.00;QD=37.11;SOR=0.836	GT:AD:DP:GQ:PL	1/1:0,43:43:99:1878,130,0
2R	10688605	.	A	G	1910.77	.	AC=2;AF=1.00;AN=2;DP=43;ExcessHet=3.0103;FS=0.000;MLEAC=2;MLEAF=1.00;MQ=44.00;QD=28.17;SOR=0.836	GT:AD:DP:GQ:PL	1/1:0,43:43:99:1939,135,0
2R	10688876	.	A	G	1407.77	.	AC=2;AF=1.00;AN=2;DP=55;ExcessHet=3.0103;FS=0.000;MLEAC=2;MLEAF=1.00;MQ=44.00;QD=26.07;SOR=0.846	GT:AD:DP:GQ:PL	1/1:0,54:54:99:1436,160,0
2R	10689007	.	C	CCATG	1925.73	.	AC=2;AF=1.00;AN=2;DP=41;ExcessHet=3.0103;FS=0.000;MLEAC=2;MLEAF=1.00;MQ=44.00;QD=30.27;SOR=1.666	GT:AD:DP:GQ:PL	1/1:0,41:41:99:1963,132,0
2R	10689009	.	C	CA	1925.73	.	AC=2;AF=1.00;AN=2;DP=44;ExcessHet=3.0103;FS=0.000;MLEAC=2;MLEAF=1.00;MQ=44.00;QD=26.76;SOR=1.609	GT:AD:DP:GQ:PL	1/1:0,43:43:99:1963,132,0
2R	10689257	.	C	T	1497.77	.	AC=2;AF=1.00;AN=2;DP=55;ExcessHet=3.0103;FS=0.000;MLEAC=2;MLEAF=1.00;MQ=44.00;QD=27.23;SOR=0.804	GT:AD:DP:GQ:PL	1/1:0,55:55:99:1526,165,0
2R	10689684	.	A	T	1043.77	.	AC=2;AF=1.00;AN=2;DP=41;ExcessHet=3.0103;FS=0.000;MLEAC=2;MLEAF=1.00;MQ=41.71;QD=26.76;SOR=1.096	GT:AD:DP:GQ:PL	1/1:0,39:39:99:1072,117,0
2R	10689731	.	G	T	1596.77	.	AC=2;AF=1.00;AN=2;DP=43;ExcessHet=3.0103;FS=0.000;MLEAC=2;MLEAF=1.00;MQ=39.95;QD=29.47;SOR=1.121	GT:AD:DP:GQ:PL	1/1:0,37:37:99:1625,111,0
2R	10689739	.	T	A	1575.77	.	AC=2;AF=1.00;AN=2;DP=41;ExcessHet=3.0103;FS=0.000;MLEAC=2;MLEAF=1.00;MQ=39.82;QD=30.81;SOR=1.308	GT:AD:DP:GQ:PL	1/1:0,35:35:99:1604,108,0
2R	10689740	.	T	G	1575.77	.	AC=2;AF=1.00;AN=2;DP=41;ExcessHet=3.0103;FS=0.000;MLEAC=2;MLEAF=1.00;MQ=39.82;QD=31.72;SOR=1.308	GT:AD:DP:GQ:PL	1/1:0,35:35:99:1604,108,0
2R	10689742	.	A	AC	1582.73	.	AC=2;AF=1.00;AN=2;DP=41;ExcessHet=3.0103;FS=0.000;MLEAC=2;MLEAF=1.00;MQ=39.82;QD=28.32;SOR=1.308	GT:AD:DP:GQ:PL	1/1:0,35:35:99:1620,108,0
2R	10689748	.	A	AC	1672.73	.	AC=2;AF=1.00;AN=2;DP=41;ExcessHet=3.0103;FS=0.000;MLEAC=2;MLEAF=1.00;MQ=39.65;QD=27.85;SOR=1.308	GT:AD:DP:GQ:PL	1/1:0,35:35:99:1710,114,0
2R	10689753	.	A	C	1546.77	.	AC=2;AF=1.00;AN=2;DP=38;ExcessHet=3.0103;FS=0.000;MLEAC=2;MLEAF=1.00;MQ=38.52;QD=24.43;SOR=1.112	GT:AD:DP:GQ:PL	1/1:0,32:32:99:1575,105,0
2R	10689757	.	C	T	1411.77	.	AC=2;AF=1.00;AN=2;DP=38;ExcessHet=3.0103;FS=0.000;MLEAC=2;MLEAF=1.00;MQ=38.08;QD=33.54;SOR=1.214	GT:AD:DP:GQ:PL	1/1:0,31:31:96:1440,96,0
2R	10689783	.	G	T	709.77	.	AC=2;AF=1.00;AN=2;DP=36;ExcessHet=3.0103;FS=0.000;MLEAC=2;MLEAF=1.00;MQ=37.02;QD=26.29;SOR=0.765	GT:AD:DP:GQ:PL	1/1:0,27:27:81:738,81,0
2R	10689819	.	A	ATTGCCGAGTATGC	410.74	.	AC=2;AF=1.00;AN=2;DP=26;ExcessHet=3.0103;FS=0.000;MLEAC=2;MLEAF=1.00;MQ=34.91;QD=27.63;SOR=2.303	GT:AD:DP:GQ:PL	1/1:0,10:10:29:448,29,0
2R	10689822	.	A	G	421.77	.	AC=2;AF=1.00;AN=2;DP=18;ExcessHet=3.0103;FS=0.000;MLEAC=2;MLEAF=1.00;MQ=38.06;QD=33.00;SOR=2.303	GT:AD:DP:GQ:PL	1/1:0,10:10:30:450,30,0
2R	10689826	.	A	T	421.77	.	AC=2;AF=1.00;AN=2;DP=17;ExcessHet=3.0103;FS=0.000;MLEAC=2;MLEAF=1.00;MQ=37.68;QD=30.06;SOR=2.093	GT:AD:DP:GQ:PL	1/1:0,9:9:30:450,30,0
2R	10689828	.	C	T	421.77	.	AC=2;AF=1.00;AN=2;DP=16;ExcessHet=3.0103;FS=0.000;MLEAC=2;MLEAF=1.00;MQ=38.37;QD=26.66;SOR=2.833	GT:AD:DP:GQ:PL	1/1:0,8:8:30:450,30,0
2R	10689829	.	T	G	421.77	.	AC=2;AF=1.00;AN=2;DP=17;ExcessHet=3.0103;FS=0.000;MLEAC=2;MLEAF=1.00;MQ=37.60;QD=32.08;SOR=2.093	GT:AD:DP:GQ:PL	1/1:0,9:9:30:450,30,0
2R	10689830	.	A	T	376.78	.	AC=2;AF=1.00;AN=2;DP=17;ExcessHet=3.0103;FS=0.000;MLEAC=2;MLEAF=1.00;MQ=37.60;QD=28.85;SOR=2.093	GT:AD:DP:GQ:PL	1/1:0,9:9:27:405,27,0
2R	10689834	.	C	G	376.78	.	AC=2;AF=1.00;AN=2;DP=16;ExcessHet=3.0103;FS=0.000;MLEAC=2;MLEAF=1.00;MQ=37.31;QD=34.71;SOR=1.863	GT:AD:DP:GQ:PL	1/1:0,8:8:27:405,27,0
2R	10689836	.	C	CAAAATATAT	322.75	.	AC=2;AF=1.00;AN=2;DP=15;ExcessHet=3.0103;FS=0.000;MLEAC=2;MLEAF=1.00;MQ=38.12;QD=27.91;SOR=2.584	GT:AD:DP:GQ:PL	1/1:0,7:7:24:360,24,0
2R	10689840	.	T	TA	232.80	.	AC=2;AF=1.00;AN=2;DP=14;ExcessHet=3.0103;FS=0.000;MLEAC=2;MLEAF=1.00;MQ=37.82;QD=31.93;SOR=2.303	GT:AD:DP:GQ:PL	1/1:0,6:6:18:270,18,0
2R	10689842	.	TCTC	T	232.80	.	AC=2;AF=1.00;AN=2;DP=13;ExcessHet=3.0103;FS=0.000;MLEAC=2;MLEAF=1.00;MQ=37.57;QD=27.40;SOR=1.981	GT:AD:DP:GQ:PL	1/1:0,5:5:18:270,18,0
2R	10690295	.	T	G	1849.77	.	AC=2;AF=1.00;AN=2;BaseQRankSum=0.401;ClippingRankSum=0.000;DP=73;ExcessHet=3.0103;FS=0.000;MLEAC=2;MLEAF=1.00;MQ=44.00;MQRankSum=0.000;QD=25.69;ReadPosRankSum=-0.579;SOR=0.258	GT:AD:DP:GQ:PL	1/1:1,71:72:99:1878,189,0
2R	10690717	.	G	A	2346.77	.	AC=2;AF=1.00;AN=2;DP=60;ExcessHet=3.0103;FS=0.000;MLEAC=2;MLEAF=1.00;MQ=43.81;QD=34.55;SOR=1.217	GT:AD:DP:GQ:PL	1/1:0,59:59:99:2375,178,0
2R	10690733	.	TCCCCCCCCCCCCCCC	T	2461.73	.	AC=2;AF=1.00;AN=2;DP=60;ExcessHet=3.0103;FS=0.000;MLEAC=2;MLEAF=1.00;MQ=43.81;QD=29.69;SOR=1.123	GT:AD:DP:GQ:PL	1/1:0,59:59:99:2499,181,0
2R	10691960	.	C	G	1293.77	.	AC=2;AF=1.00;AN=2;DP=48;ExcessHet=3.0103;FS=0.000;MLEAC=2;MLEAF=1.00;MQ=43.61;QD=26.95;SOR=1.298	GT:AD:DP:GQ:PL	1/1:0,48:48:99:1322,143,0
2R	10692231	.	T	A	1188.77	.	AC=2;AF=1.00;AN=2;DP=44;ExcessHet=3.0103;FS=0.000;MLEAC=2;MLEAF=1.00;MQ=44.00;QD=27.02;SOR=0.990	GT:AD:DP:GQ:PL	1/1:0,44:44:99:1217,132,0
2R	10692275	.	A	T	1612.77	.	AC=2;AF=1.00;AN=2;DP=59;ExcessHet=3.0103;FS=0.000;MLEAC=2;MLEAF=1.00;MQ=44.00;QD=27.34;SOR=1.123	GT:AD:DP:GQ:PL	1/1:0,59:59:99:1641,177,0
2R	10692299	.	G	A	2831.77	.	AC=2;AF=1.00;AN=2;DP=65;ExcessHet=3.0103;FS=0.000;MLEAC=2;MLEAF=1.00;MQ=44.00;QD=28.69;SOR=1.249	GT:AD:DP:GQ:PL	1/1:0,65:65:99:2860,199,0
2R	10692306	.	A	T	2814.77	.	AC=2;AF=1.00;AN=2;DP=65;ExcessHet=3.0103;FS=0.000;MLEAC=2;MLEAF=1.00;MQ=43.97;QD=28.84;SOR=1.249	GT:AD:DP:GQ:PL	1/1:0,65:65:99:2843,196,0
2R	10692865	.	G	T	1926.77	.	AC=2;AF=1.00;AN=2;DP=46;ExcessHet=3.0103;FS=0.000;MLEAC=2;MLEAF=1.00;MQ=43.44;QD=33.74;SOR=0.737	GT:AD:DP:GQ:PL	1/1:0,45:45:99:1955,141,0
2R	10692879	.	G	T	1945.77	.	AC=2;AF=1.00;AN=2;DP=48;ExcessHet=3.0103;FS=0.000;MLEAC=2;MLEAF=1.00;MQ=43.38;QD=29.13;SOR=0.735	GT:AD:DP:GQ:PL	1/1:0,47:47:99:1974,141,0
2R	10693177	.	G	A	1502.77	.	AC=2;AF=1.00;AN=2;DP=55;ExcessHet=3.0103;FS=0.000;MLEAC=2;MLEAF=1.00;MQ=43.87;QD=27.32;SOR=1.609	GT:AD:DP:GQ:PL	1/1:0,55:55:99:1531,165,0
2R	10693324	.	G	A	2405.77	.	AC=2;AF=1.00;AN=2;DP=55;ExcessHet=3.0103;FS=0.000;MLEAC=2;MLEAF=1.00;MQ=44.00;QD=31.42;SOR=1.159	GT:AD:DP:GQ:PL	1/1:0,55:55:99:2434,166,0
2R	10693325	.	A	G	2433.77	.	AC=2;AF=1.00;AN=2;DP=55;ExcessHet=3.0103;FS=0.000;MLEAC=2;MLEAF=1.00;MQ=44.00;QD=28.10;SOR=1.159	GT:AD:DP:GQ:PL	1/1:0,55:55:99:2462,169,0
2R	10693332	.	A	C	2332.77	.	AC=2;AF=1.00;AN=2;DP=52;ExcessHet=3.0103;FS=0.000;MLEAC=2;MLEAF=1.00;MQ=44.00;QD=30.84;SOR=1.244	GT:AD:DP:GQ:PL	1/1:0,52:52:99:2361,160,0
2R	10693932	.	A	T	1272.77	.	AC=2;AF=1.00;AN=2;DP=50;ExcessHet=3.0103;FS=0.000;MLEAC=2;MLEAF=1.00;MQ=43.19;QD=26.52;SOR=0.866	GT:AD:DP:GQ:PL	1/1:0,48:48:99:1301,143,0
2R	10694541	.	C	T	1375.77	.	AC=2;AF=1.00;AN=2;DP=51;ExcessHet=3.0103;FS=0.000;MLEAC=2;MLEAF=1.00;MQ=44.00;QD=26.98;SOR=1.201	GT:AD:DP:GQ:PL	1/1:0,51:51:99:1404,153,0
2R	10694936	.	C	T	1751.77	.	AC=2;AF=1.00;AN=2;BaseQRankSum=-0.404;ClippingRankSum=0.000;DP=66;ExcessHet=3.0103;FS=0.000;MLEAC=2;MLEAF=1.00;MQ=43.94;MQRankSum=-0.088;QD=26.54;ReadPosRankSum=-0.657;SOR=0.291	GT:AD:DP:GQ:PL	1/1:1,65:66:99:1780,170,0
2R	10695379	.	T	A	1616.77	.	AC=2;AF=1.00;AN=2;DP=39;ExcessHet=3.0103;FS=0.000;MLEAC=2;MLEAF=1.00;MQ=43.93;QD=29.05;SOR=1.179	GT:AD:DP:GQ:PL	1/1:0,38:38:99:1645,114,0
2R	10695385	.	A	G	1616.77	.	AC=2;AF=1.00;AN=2;DP=39;ExcessHet=3.0103;FS=0.000;MLEAC=2;MLEAF=1.00;MQ=43.93;QD=25.09;SOR=1.179	GT:AD:DP:GQ:PL	1/1:0,38:38:99:1645,114,0
2R	10695869	.	C	A	1602.77	.	AC=2;AF=1.00;AN=2;DP=59;ExcessHet=3.0103;FS=0.000;MLEAC=2;MLEAF=1.00;MQ=43.95;QD=27.17;SOR=0.796	GT:AD:DP:GQ:PL	1/1:0,59:59:99:1631,177,0
2R	10696437	.	C	T	837.77	.	AC=2;AF=1.00;AN=2;DP=31;ExcessHet=3.0103;FS=0.000;MLEAC=2;MLEAF=1.00;MQ=43.88;QD=27.02;SOR=1.402	GT:AD:DP:GQ:PL	1/1:0,31:31:93:866,93,0
2R	10696564	.	G	C	1124.77	.	AC=2;AF=1.00;AN=2;DP=42;ExcessHet=3.0103;FS=0.000;MLEAC=2;MLEAF=1.00;MQ=43.89;QD=26.78;SOR=1.005	GT:AD:DP:GQ:PL	1/1:0,42:42:99:1153,126,0
2R	10697223	.	A	C	1504.77	.	AC=2;AF=1.00;AN=2;DP=57;ExcessHet=3.0103;FS=0.000;MLEAC=2;MLEAF=1.00;MQ=44.00;QD=26.40;SOR=0.800	GT:AD:DP:GQ:PL	1/1:0,57:57:99:1533,170,0
2R	10697258	.	G	A	2584.77	.	AC=2;AF=1.00;AN=2;DP=57;ExcessHet=3.0103;FS=0.000;MLEAC=2;MLEAF=1.00;MQ=44.00;QD=26.17;SOR=1.047	GT:AD:DP:GQ:PL	1/1:0,57:57:99:2613,178,0
2R	10697261	.	C	G	2584.77	.	AC=2;AF=1.00;AN=2;DP=58;ExcessHet=3.0103;FS=0.000;MLEAC=2;MLEAF=1.00;MQ=44.00;QD=26.55;SOR=0.997	GT:AD:DP:GQ:PL	1/1:0,58:58:99:2613,178,0
2R	10697430	.	C	A	1885.77	.	AC=2;AF=1.00;AN=2;DP=42;ExcessHet=3.0103;FS=0.000;MLEAC=2;MLEAF=1.00;MQ=43.91;QD=30.04;SOR=1.005	GT:AD:DP:GQ:PL	1/1:0,42:42:99:1914,132,0
2R	10697432	.	T	G	1885.77	.	AC=2;AF=1.00;AN=2;DP=43;ExcessHet=3.0103;FS=0.000;MLEAC=2;MLEAF=1.00;MQ=43.91;QD=31.84;SOR=0.941	GT:AD:DP:GQ:PL	1/1:0,43:43:99:1914,132,0
2R	10697446	.	C	T	1969.77	.	AC=2;AF=1.00;AN=2;DP=45;ExcessHet=3.0103;FS=0.000;MLEAC=2;MLEAF=1.00;MQ=43.96;QD=33.51;SOR=1.154	GT:AD:DP:GQ:PL	1/1:0,45:45:99:1998,135,0
2R	10697448	.	T	A	1969.77	.	AC=2;AF=1.00;AN=2;DP=44;ExcessHet=3.0103;FS=0.000;MLEAC=2;MLEAF=1.00;MQ=43.96;QD=33.21;SOR=1.230	GT:AD:DP:GQ:PL	1/1:0,44:44:99:1998,135,0
2R	10697465	.	A	G	1198.77	.	AC=2;AF=1.00;AN=2;DP=45;ExcessHet=3.0103;FS=0.000;MLEAC=2;MLEAF=1.00;MQ=44.00;QD=26.64;SOR=1.154	GT:AD:DP:GQ:PL	1/1:0,45:45:99:1227,135,0
2R	10697607	.	C	G	1081.77	.	AC=2;AF=1.00;AN=2;DP=43;ExcessHet=3.0103;FS=0.000;MLEAC=2;MLEAF=1.00;MQ=43.95;QD=25.16;SOR=1.312	GT:AD:DP:GQ:PL	1/1:0,43:43:99:1110,128,0
2R	10697650	.	G	C	1420.77	.	AC=2;AF=1.00;AN=2;DP=55;ExcessHet=3.0103;FS=0.000;MLEAC=2;MLEAF=1.00;MQ=43.93;QD=26.31;SOR=0.931	GT:AD:DP:GQ:PL	1/1:0,54:54:99:1449,161,0
2R	10697661	.	C	T	1499.77	.	AC=2;AF=1.00;AN=2;DP=56;ExcessHet=3.0103;FS=0.000;MLEAC=2;MLEAF=1.00;MQ=43.93;QD=27.27;SOR=0.970	GT:AD:DP:GQ:PL	1/1:0,55:55:99:1528,164,0
2R	10697674	.	C	A	1473.77	.	AC=2;AF=1.00;AN=2;DP=57;ExcessHet=3.0103;FS=0.000;MLEAC=2;MLEAF=1.00;MQ=43.93;QD=26.32;SOR=1.009	GT:AD:DP:GQ:PL	1/1:0,56:56:99:1502,166,0
2R	10697872	.	A	T	2040.77	.	AC=2;AF=1.00;AN=2;DP=49;ExcessHet=3.0103;FS=0.000;MLEAC=2;MLEAF=1.00;MQ=43.92;QD=28.76;SOR=1.225	GT:AD:DP:GQ:PL	1/1:0,49:49:99:2069,147,0
2R	10697897	.	G	A	1984.77	.	AC=2;AF=1.00;AN=2;DP=47;ExcessHet=3.0103;FS=0.000;MLEAC=2;MLEAF=1.00;MQ=43.92;QD=28.28;SOR=1.132	GT:AD:DP:GQ:PL	1/1:0,47:47:99:2013,141,0
2R	10698302	.	AGGC	A	1611.73	.	AC=2;AF=1.00;AN=2;DP=40;ExcessHet=3.0103;FS=0.000;MLEAC=2;MLEAF=1.00;MQ=43.85;QD=29.99;SOR=0.984	GT:AD:DP:GQ:PL	1/1:0,37:37:99:1649,112,0
2R	10698424	.	T	A	1230.77	.	AC=2;AF=1.00;AN=2;DP=46;ExcessHet=3.0103;FS=0.000;MLEAC=2;MLEAF=1.00;MQ=43.91;QD=27.97;SOR=0.990	GT:AD:DP:GQ:PL	1/1:0,44:44:99:1259,132,0
2R	10698994	.	A	T	1437.77	.	AC=2;AF=1.00;AN=2;DP=54;ExcessHet=3.0103;FS=0.000;MLEAC=2;MLEAF=1.00;MQ=44.00;QD=26.63;SOR=0.846	GT:AD:DP:GQ:PL	1/1:0,54:54:99:1466,162,0
2R	10699022	.	G	A	1667.77	.	AC=2;AF=1.00;AN=2;DP=62;ExcessHet=3.0103;FS=0.000;MLEAC=2;MLEAF=1.00;MQ=44.00;QD=26.90;SOR=0.758	GT:AD:DP:GQ:PL	1/1:0,62:62:99:1696,186,0
2R	10699033	.	T	A	1823.77	.	AC=2;AF=1.00;AN=2;DP=67;ExcessHet=3.0103;FS=0.000;MLEAC=2;MLEAF=1.00;MQ=44.00;QD=27.22;SOR=0.849	GT:AD:DP:GQ:PL	1/1:0,67:67:99:1852,201,0
2R	10699057	.	T	C	1822.77	.	AC=2;AF=1.00;AN=2;DP=69;ExcessHet=3.0103;FS=0.000;MLEAC=2;MLEAF=1.00;MQ=44.00;QD=26.42;SOR=0.722	GT:AD:DP:GQ:PL	1/1:0,69:69:99:1851,207,0
2R	10699075	.	A	C	2021.77	.	AC=2;AF=1.00;AN=2;DP=74;ExcessHet=3.0103;FS=0.000;MLEAC=2;MLEAF=1.00;MQ=44.00;QD=27.70;SOR=0.898	GT:AD:DP:GQ:PL	1/1:0,73:73:99:2050,219,0
2R	10699507	.	T	C	1225.77	.	AC=2;AF=1.00;AN=2;DP=46;ExcessHet=3.0103;FS=0.000;MLEAC=2;MLEAF=1.00;MQ=43.91;QD=26.65;SOR=1.203	GT:AD:DP:GQ:PL	1/1:0,46:46:99:1254,138,0
2R	10699519	.	T	C	1218.77	.	AC=2;AF=1.00;AN=2;DP=45;ExcessHet=3.0103;FS=0.000;MLEAC=2;MLEAF=1.00;MQ=43.91;QD=27.08;SOR=0.929	GT:AD:DP:GQ:PL	1/1:0,45:45:99:1247,135,0
2R	10699625	.	C	A	1377.77	.	AC=2;AF=1.00;AN=2;DP=52;ExcessHet=3.0103;FS=0.000;MLEAC=2;MLEAF=1.00;MQ=43.75;QD=27.56;SOR=0.859	GT:AD:DP:GQ:PL	1/1:0,50:50:99:1406,150,0
2R	10699666	.	C	T	1335.77	.	AC=2;AF=1.00;AN=2;DP=50;ExcessHet=3.0103;FS=0.000;MLEAC=2;MLEAF=1.00;MQ=43.74;QD=27.26;SOR=0.733	GT:AD:DP:GQ:PL	1/1:0,49:49:99:1364,147,0
2R	10699735	.	T	G	1318.77	.	AC=2;AF=1.00;AN=2;DP=49;ExcessHet=3.0103;FS=0.000;MLEAC=2;MLEAF=1.00;MQ=43.65;QD=26.91;SOR=1.007	GT:AD:DP:GQ:PL	1/1:0,49:49:99:1347,146,0
2R	10699854	.	G	A	1673.77	.	AC=2;AF=1.00;AN=2;DP=62;ExcessHet=3.0103;FS=0.000;MLEAC=2;MLEAF=1.00;MQ=43.97;QD=27.00;SOR=0.758	GT:AD:DP:GQ:PL	1/1:0,62:62:99:1702,186,0
2R	10699977	.	T	C	1151.77	.	AC=2;AF=1.00;AN=2;DP=44;ExcessHet=3.0103;FS=0.000;MLEAC=2;MLEAF=1.00;MQ=43.56;QD=26.18;SOR=0.784	GT:AD:DP:GQ:PL	1/1:0,44:44:99:1180,131,0
2R	10700014	.	C	CCATCAG	1826.73	.	AC=2;AF=1.00;AN=2;DP=46;ExcessHet=3.0103;FS=0.000;MLEAC=2;MLEAF=1.00;MQ=41.61;QD=29.68;SOR=1.075	GT:AD:DP:GQ:PL	1/1:0,41:41:99:1864,126,0
2R	10700184	.	ATCCCCCATCT	A	1627.73	.	AC=2;AF=1.00;AN=2;DP=38;ExcessHet=3.0103;FS=0.000;MLEAC=2;MLEAF=1.00;MQ=43.24;QD=29.60;SOR=0.746	GT:AD:DP:GQ:PL	1/1:0,37:37:99:1665,112,0
2R	10700208	.	C	T	1943.77	.	AC=2;AF=1.00;AN=2;DP=42;ExcessHet=3.0103;FS=0.000;MLEAC=2;MLEAF=1.00;MQ=42.90;QD=28.63;SOR=0.788	GT:AD:DP:GQ:PL	1/1:0,42:42:99:1972,132,0
2R	10700209	.	T	TTA	1934.73	.	AC=2;AF=1.00;AN=2;DP=44;ExcessHet=3.0103;FS=0.000;MLEAC=2;MLEAF=1.00;MQ=42.95;QD=29.95;SOR=0.784	GT:AD:DP:GQ:PL	1/1:0,44:44:99:1972,132,0
2R	10700250	.	A	G	1223.77	.	AC=2;AF=1.00;AN=2;DP=46;ExcessHet=3.0103;FS=0.000;MLEAC=2;MLEAF=1.00;MQ=42.99;QD=26.60;SOR=0.780	GT:AD:DP:GQ:PL	1/1:0,46:46:99:1252,138,0
2R	10700533	.	G	A	1934.77	.	AC=2;AF=1.00;AN=2;DP=44;ExcessHet=3.0103;FS=0.000;MLEAC=2;MLEAF=1.00;MQ=43.83;QD=24.95;SOR=0.883	GT:AD:DP:GQ:PL	1/1:0,44:44:99:1963,135,0
2R	10700539	.	C	T	1934.77	.	AC=2;AF=1.00;AN=2;DP=44;ExcessHet=3.0103;FS=0.000;MLEAC=2;MLEAF=1.00;MQ=43.83;QD=31.54;SOR=0.883	GT:AD:DP:GQ:PL	1/1:0,44:44:99:1963,135,0
2R	10700578	.	G	C	1954.77	.	AC=2;AF=1.00;AN=2;DP=43;ExcessHet=3.0103;FS=0.000;MLEAC=2;MLEAF=1.00;MQ=43.78;QD=32.55;SOR=0.739	GT:AD:DP:GQ:PL	1/1:0,43:43:99:1983,135,0
2R	10700582	.	A	AT	2196.73	.	AC=2;AF=1.00;AN=2;DP=47;ExcessHet=3.0103;FS=0.000;MLEAC=2;MLEAF=1.00;MQ=43.80;QD=34.42;SOR=0.823	GT:AD:DP:GQ:PL	1/1:0,47:47:99:2234,153,0
2R	10700589	.	C	T	2145.77	.	AC=2;AF=1.00;AN=2;DP=49;ExcessHet=3.0103;FS=0.000;MLEAC=2;MLEAF=1.00;MQ=43.81;QD=29.36;SOR=0.818	GT:AD:DP:GQ:PL	1/1:0,49:49:99:2174,147,0
2R	10700634	.	G	T	1395.77	.	AC=2;AF=1.00;AN=2;DP=54;ExcessHet=3.0103;FS=0.000;MLEAC=2;MLEAF=1.00;MQ=43.96;QD=25.85;SOR=1.022	GT:AD:DP:GQ:PL	1/1:0,54:54:99:1424,160,0
2R	10700884	.	T	C	1536.77	.	AC=2;AF=1.00;AN=2;DP=60;ExcessHet=3.0103;FS=0.000;MLEAC=2;MLEAF=1.00;MQ=43.97;QD=25.61;SOR=1.071	GT:AD:DP:GQ:PL	1/1:0,60:60:99:1565,178,0
2R	10700900	.	C	A	1759.77	.	AC=2;AF=1.00;AN=2;DP=65;ExcessHet=3.0103;FS=0.000;MLEAC=2;MLEAF=1.00;MQ=43.97;QD=27.07;SOR=1.000	GT:AD:DP:GQ:PL	1/1:0,65:65:99:1788,194,0
2R	10700912	.	T	A	1627.77	.	AC=2;AF=1.00;AN=2;DP=61;ExcessHet=3.0103;FS=0.000;MLEAC=2;MLEAF=1.00;MQ=43.97;QD=26.68;SOR=1.022	GT:AD:DP:GQ:PL	1/1:0,61:61:99:1656,183,0
2R	10700942	.	A	C	2599.77	.	AC=2;AF=1.00;AN=2;DP=59;ExcessHet=3.0103;FS=0.000;MLEAC=2;MLEAF=1.00;MQ=44.00;QD=28.83;SOR=0.950	GT:AD:DP:GQ:PL	1/1:0,59:59:99:2628,181,0
2R	10700949	.	C	T	2570.77	.	AC=2;AF=1.00;AN=2;DP=59;ExcessHet=3.0103;FS=0.000;MLEAC=2;MLEAF=1.00;MQ=44.00;QD=29.57;SOR=0.871	GT:AD:DP:GQ:PL	1/1:0,59:59:99:2599,178,0
2R	10700996	.	T	C	1582.77	.	AC=2;AF=1.00;AN=2;DP=59;ExcessHet=3.0103;FS=0.000;MLEAC=2;MLEAF=1.00;MQ=43.95;QD=26.83;SOR=0.796	GT:AD:DP:GQ:PL	1/1:0,59:59:99:1611,177,0
2R	10701043	.	G	A	1459.77	.	AC=2;AF=1.00;AN=2;DP=54;ExcessHet=3.0103;FS=0.000;MLEAC=2;MLEAF=1.00;MQ=44.00;QD=27.03;SOR=0.767	GT:AD:DP:GQ:PL	1/1:0,54:54:99:1488,162,0
2R	10701063	.	C	A	1220.77	.	AC=2;AF=1.00;AN=2;BaseQRankSum=1.770;ClippingRankSum=0.000;DP=49;ExcessHet=3.0103;FS=0.000;MLEAC=2;MLEAF=1.00;MQ=44.00;MQRankSum=0.000;QD=24.91;ReadPosRankSum=0.759;SOR=0.223	GT:AD:DP:GQ:PL	1/1:1,48:49:99:1249,136,0
2R	10701114	.	A	C	2040.77	.	AC=2;AF=1.00;AN=2;DP=47;ExcessHet=3.0103;FS=0.000;MLEAC=2;MLEAF=1.00;MQ=44.00;QD=31.38;SOR=0.919	GT:AD:DP:GQ:PL	1/1:0,47:47:99:2069,144,0
2R	10701116	.	C	A	2040.77	.	AC=2;AF=1.00;AN=2;DP=47;ExcessHet=3.0103;FS=0.000;MLEAC=2;MLEAF=1.00;MQ=44.00;QD=29.12;SOR=0.919	GT:AD:DP:GQ:PL	1/1:0,47:47:99:2069,144,0
2R	10701312	.	G	A	1658.77	.	AC=2;AF=1.00;AN=2;DP=62;ExcessHet=3.0103;FS=0.000;MLEAC=2;MLEAF=1.00;MQ=43.97;QD=27.19;SOR=0.793	GT:AD:DP:GQ:PL	1/1:0,61:61:99:1687,183,0
2R	10701450	.	C	T	1584.77	.	AC=2;AF=1.00;AN=2;DP=58;ExcessHet=3.0103;FS=0.000;MLEAC=2;MLEAF=1.00;MQ=44.00;QD=27.32;SOR=0.762	GT:AD:DP:GQ:PL	1/1:0,58:58:99:1613,174,0
2R	10701475	.	C	G	1355.77	.	AC=2;AF=1.00;AN=2;DP=54;ExcessHet=3.0103;FS=0.000;MLEAC=2;MLEAF=1.00;MQ=44.00;QD=25.11;SOR=0.767	GT:AD:DP:GQ:PL	1/1:0,54:54:99:1384,160,0
2R	10701492	.	G	A	1618.77	.	AC=2;AF=1.00;AN=2;DP=59;ExcessHet=3.0103;FS=0.000;MLEAC=2;MLEAF=1.00;MQ=44.00;QD=27.44;SOR=0.796	GT:AD:DP:GQ:PL	1/1:0,59:59:99:1647,177,0
2R	10701832	.	T	G	1133.77	.	AC=2;AF=1.00;AN=2;DP=41;ExcessHet=3.0103;FS=0.000;MLEAC=2;MLEAF=1.00;MQ=44.00;QD=27.65;SOR=0.954	GT:AD:DP:GQ:PL	1/1:0,41:41:99:1162,123,0
2R	10701927	.	C	T	1312.77	.	AC=2;AF=1.00;AN=2;DP=49;ExcessHet=3.0103;FS=0.000;MLEAC=2;MLEAF=1.00;MQ=43.90;QD=26.79;SOR=1.225	GT:AD:DP:GQ:PL	1/1:0,49:49:99:1341,147,0
2R	10701973	.	G	A	1318.73	.	AC=2;AF=1.00;AN=2;DP=50;ExcessHet=3.0103;FS=0.000;MLEAC=2;MLEAF=1.00;MQ=43.90;QD=26.37;SOR=0.733	GT:AD:DP:GQ:PL	1/1:0,50:50:99:1356,150,0
2R	10702165	.	TC	T	1412.73	.	AC=2;AF=1.00;AN=2;DP=60;ExcessHet=3.0103;FS=0.000;MLEAC=2;MLEAF=1.00;MQ=42.03;QD=24.78;SOR=1.140	GT:AD:DP:GQ:PL	1/1:0,57:57:99:1450,171,0
2R	10702240	.	G	A	2796.77	.	AC=2;AF=1.00;AN=2;DP=63;ExcessHet=3.0103;FS=0.000;MLEAC=2;MLEAF=1.00;MQ=41.56;QD=27.53;SOR=0.859	GT:AD:DP:GQ:PL	1/1:0,63:63:99:2825,196,0
2R	10702250	.	T	C	2823.77	.	AC=2;AF=1.00;AN=2;DP=66;ExcessHet=3.0103;FS=0.000;MLEAC=2;MLEAF=1.00;MQ=41.54;QD=29.99;SOR=0.754	GT:AD:DP:GQ:PL	1/1:0,66:66:99:2852,199,0
2R	10702262	.	C	T	1866.77	.	AC=2;AF=1.00;AN=2;BaseQRankSum=0.329;ClippingRankSum=0.000;DP=71;ExcessHet=3.0103;FS=3.072;MLEAC=2;MLEAF=1.00;MQ=41.79;MQRankSum=-0.626;QD=26.29;ReadPosRankSum=1.132;SOR=0.313	GT:AD:DP:GQ:PL	1/1:1,70:71:99:1895,186,0
2R	10702281	.	T	A	1703.77	.	AC=2;AF=1.00;AN=2;BaseQRankSum=-0.828;ClippingRankSum=0.000;DP=69;ExcessHet=3.0103;FS=0.000;MLEAC=2;MLEAF=1.00;MQ=41.99;MQRankSum=-0.623;QD=25.06;ReadPosRankSum=-0.422;SOR=0.270	GT:AD:DP:GQ:PL	1/1:1,67:68:99:1732,175,0
2R	10702334	.	GCTT	G	3053.73	.	AC=2;AF=1.00;AN=2;DP=71;ExcessHet=3.0103;FS=0.000;MLEAC=2;MLEAF=1.00;MQ=41.51;QD=31.35;SOR=0.844	GT:AD:DP:GQ:PL	1/1:0,69:69:99:3091,208,0
2R	10702340	.	C	G	3130.77	.	AC=2;AF=1.00;AN=2;DP=71;ExcessHet=3.0103;FS=0.000;MLEAC=2;MLEAF=1.00;MQ=41.30;QD=29.78;SOR=0.904	GT:AD:DP:GQ:PL	1/1:0,71:71:99:3159,214,0
2R	10702379	.	T	A	2989.77	.	AC=2;AF=1.00;AN=2;DP=68;ExcessHet=3.0103;FS=0.000;MLEAC=2;MLEAF=1.00;MQ=38.99;QD=25.42;SOR=0.752	GT:AD:DP:GQ:PL	1/1:0,68:68:99:3018,208,0
2R	10702383	.	T	G	2957.77	.	AC=2;AF=1.00;AN=2;DP=65;ExcessHet=3.0103;FS=0.000;MLEAC=2;MLEAF=1.00;MQ=38.37;QD=28.79;SOR=0.854	GT:AD:DP:GQ:PL	1/1:0,65:65:99:2986,205,0
2R	10702397	.	A	T	2646.77	.	AC=2;AF=1.00;AN=2;DP=60;ExcessHet=3.0103;FS=0.000;MLEAC=2;MLEAF=1.00;MQ=38.01;QD=28.78;SOR=0.831	GT:AD:DP:GQ:PL	1/1:0,60:60:99:2675,181,0
2R	10702402	.	G	A	2716.77	.	AC=2;AF=1.00;AN=2;DP=60;ExcessHet=3.0103;FS=0.000;MLEAC=2;MLEAF=1.00;MQ=37.98;QD=24.86;SOR=0.831	GT:AD:DP:GQ:PL	1/1:0,60:60:99:2745,184,0
2R	10702408	.	C	T	2716.77	.	AC=2;AF=1.00;AN=2;DP=60;ExcessHet=3.0103;FS=0.000;MLEAC=2;MLEAF=1.00;MQ=37.73;QD=33.91;SOR=0.831	GT:AD:DP:GQ:PL	1/1:0,60:60:99:2745,184,0
2R	10702413	.	TGAGA	T	2707.73	.	AC=2;AF=1.00;AN=2;DP=58;ExcessHet=3.0103;FS=0.000;MLEAC=2;MLEAF=1.00;MQ=37.49;QD=33.09;SOR=0.836	GT:AD:DP:GQ:PL	1/1:0,58:58:99:2745,184,0
2R	10702418	.	T	TTTAA	2572.73	.	AC=2;AF=1.00;AN=2;DP=56;ExcessHet=3.0103;FS=0.000;MLEAC=2;MLEAF=1.00;MQ=37.24;QD=30.79;SOR=0.765	GT:AD:DP:GQ:PL	1/1:0,56:56:99:2610,175,0
2R	10702421	.	T	A	2401.77	.	AC=2;AF=1.00;AN=2;DP=57;ExcessHet=3.0103;FS=0.000;MLEAC=2;MLEAF=1.00;MQ=37.16;QD=24.44;SOR=0.846	GT:AD:DP:GQ:PL	1/1:0,54:54:99:2430,162,0
2R	10702428	.	A	T	2401.77	.	AC=2;AF=1.00;AN=2;DP=57;ExcessHet=3.0103;FS=0.000;MLEAC=2;MLEAF=1.00;MQ=36.98;QD=31.70;SOR=0.846	GT:AD:DP:GQ:PL	1/1:0,54:54:99:2430,163,0
2R	10702433	.	T	G	2626.77	.	AC=2;AF=1.00;AN=2;DP=58;ExcessHet=3.0103;FS=0.000;MLEAC=2;MLEAF=1.00;MQ=37.05;QD=26.56;SOR=0.762	GT:AD:DP:GQ:PL	1/1:0,58:58:99:2655,178,0
2R	10702436	.	A	G	2716.77	.	AC=2;AF=1.00;AN=2;DP=59;ExcessHet=3.0103;FS=0.000;MLEAC=2;MLEAF=1.00;MQ=37.12;QD=25.81;SOR=0.726	GT:AD:DP:GQ:PL	1/1:0,59:59:99:2745,184,0
2R	10702439	.	G	A	2581.77	.	AC=2;AF=1.00;AN=2;DP=58;ExcessHet=3.0103;FS=0.000;MLEAC=2;MLEAF=1.00;MQ=37.03;QD=31.83;SOR=0.762	GT:AD:DP:GQ:PL	1/1:0,58:58:99:2610,175,0
2R	10702445	.	T	TCGG	2437.73	.	AC=2;AF=1.00;AN=2;DP=52;ExcessHet=3.0103;FS=0.000;MLEAC=2;MLEAF=1.00;MQ=36.74;QD=29.36;SOR=0.770	GT:AD:DP:GQ:PL	1/1:0,52:52:99:2475,166,0
2R	10702448	.	T	TCA	2302.73	.	AC=2;AF=1.00;AN=2;DP=50;ExcessHet=3.0103;FS=0.000;MLEAC=2;MLEAF=1.00;MQ=36.42;QD=29.52;SOR=0.773	GT:AD:DP:GQ:PL	1/1:0,50:50:99:2340,157,0
2R	10702451	.	T	G	2356.77	.	AC=2;AF=1.00;AN=2;DP=51;ExcessHet=3.0103;FS=0.000;MLEAC=2;MLEAF=1.00;MQ=36.53;QD=26.53;SOR=0.732	GT:AD:DP:GQ:PL	1/1:0,51:51:99:2385,160,0
2R	10702453	.	TC	T	2482.73	.	AC=2;AF=1.00;AN=2;DP=50;ExcessHet=3.0103;FS=0.000;MLEAC=2;MLEAF=1.00;MQ=36.53;QD=34.02;SOR=0.773	GT:AD:DP:GQ:PL	1/1:0,50:50:99:2520,169,0
2R	10702455	.	T	A	2356.77	.	AC=2;AF=1.00;AN=2;DP=50;ExcessHet=3.0103;FS=0.000;MLEAC=2;MLEAF=1.00;MQ=36.42;QD=31.32;SOR=0.693	GT:AD:DP:GQ:PL	1/1:0,50:50:99:2385,160,0
2R	10702463	.	G	A	2266.77	.	AC=2;AF=1.00;AN=2;DP=51;ExcessHet=3.0103;FS=0.000;MLEAC=2;MLEAF=1.00;MQ=36.83;QD=31.64;SOR=0.813	GT:AD:DP:GQ:PL	1/1:0,51:51:99:2295,154,0
2R	10702467	.	G	GTTAAAT	2617.73	.	AC=2;AF=1.00;AN=2;DP=51;ExcessHet=3.0103;FS=0.000;MLEAC=2;MLEAF=1.00;MQ=36.61;QD=34.62;SOR=0.900	GT:AD:DP:GQ:PL	1/1:0,51:51:99:2655,178,0
2R	10702470	.	TCAGC	T	2602.73	.	AC=2;AF=1.00;AN=2;DP=57;ExcessHet=3.0103;FS=0.000;MLEAC=2;MLEAF=1.00;MQ=37.55;QD=32.68;SOR=0.728	GT:AD:DP:GQ:PL	1/1:0,57:57:99:2640,178,0
2R	10702475	.	T	TAATA	2557.73	.	AC=2;AF=1.00;AN=2;DP=56;ExcessHet=3.0103;FS=0.000;MLEAC=2;MLEAF=1.00;MQ=37.57;QD=27.22;SOR=0.693	GT:AD:DP:GQ:PL	1/1:0,56:56:99:2595,175,0
2R	10702486	.	A	G	2668.77	.	AC=2;AF=1.00;AN=2;DP=62;ExcessHet=3.0103;FS=0.000;MLEAC=2;MLEAF=1.00;MQ=38.46;QD=31.63;SOR=0.693	GT:AD:DP:GQ:PL	1/1:0,62:62:99:2697,192,0
2R	10702492	.	A	G	2544.77	.	AC=2;AF=1.00;AN=2;DP=60;ExcessHet=3.0103;FS=0.000;MLEAC=2;MLEAF=1.00;MQ=38.73;QD=27.44;SOR=0.760	GT:AD:DP:GQ:PL	1/1:0,60:60:99:2573,180,0
2R	10702509	.	A	G	1650.77	.	AC=2;AF=1.00;AN=2;DP=64;ExcessHet=3.0103;FS=0.000;MLEAC=2;MLEAF=1.00;MQ=40.19;QD=25.79;SOR=0.822	GT:AD:DP:GQ:PL	1/1:0,64:64:99:1679,190,0
2R	10702585	.	T	C	1854.77	.	AC=2;AF=1.00;AN=2;DP=68;ExcessHet=3.0103;FS=0.000;MLEAC=2;MLEAF=1.00;MQ=42.30;QD=27.28;SOR=0.752	GT:AD:DP:GQ:PL	1/1:0,68:68:99:1883,204,0
2R	10702727	.	G	GTGTC	2512.73	.	AC=2;AF=1.00;AN=2;DP=56;ExcessHet=3.0103;FS=0.000;MLEAC=2;MLEAF=1.00;MQ=43.11;QD=33.86;SOR=1.199	GT:AD:DP:GQ:PL	1/1:0,56:56:99:2550,171,0
2R	10702881	.	A	C	2652.77	.	AC=2;AF=1.00;AN=2;BaseQRankSum=1.674;ClippingRankSum=0.000;DP=64;ExcessHet=3.0103;FS=0.000;MLEAC=2;MLEAF=1.00;MQ=43.73;MQRankSum=4.656;QD=33.22;ReadPosRankSum=-0.081;SOR=0.326	GT:AD:DP:GQ:PL	1/1:1,63:64:99:2681,188,0
2R	10702887	.	CTG	C	2550.73	.	AC=2;AF=1.00;AN=2;BaseQRankSum=1.505;ClippingRankSum=0.000;DP=64;ExcessHet=3.0103;FS=0.000;MLEAC=2;MLEAF=1.00;MQ=43.73;MQRankSum=4.244;QD=29.47;ReadPosRankSum=0.589;SOR=0.374	GT:AD:DP:GQ:PL	1/1:1,62:63:99:2588,184,0
2R	10703546	.	G	C	1617.77	.	AC=2;AF=1.00;AN=2;DP=61;ExcessHet=3.0103;FS=0.000;MLEAC=2;MLEAF=1.00;MQ=43.84;QD=26.52;SOR=0.793	GT:AD:DP:GQ:PL	1/1:0,61:61:99:1646,183,0
2R	10703689	.	G	A	1257.77	.	AC=2;AF=1.00;AN=2;DP=47;ExcessHet=3.0103;FS=0.000;MLEAC=2;MLEAF=1.00;MQ=43.96;QD=26.76;SOR=0.919	GT:AD:DP:GQ:PL	1/1:0,47:47:99:1286,141,0
2R	10703802	.	A	G	1130.77	.	AC=2;AF=1.00;AN=2;DP=45;ExcessHet=3.0103;FS=0.000;MLEAC=2;MLEAF=1.00;MQ=43.96;QD=25.70;SOR=0.693	GT:AD:DP:GQ:PL	1/1:0,44:44:99:1159,131,0
2R	10703854	.	T	A	1255.77	.	AC=2;AF=1.00;AN=2;DP=46;ExcessHet=3.0103;FS=0.000;MLEAC=2;MLEAF=1.00;MQ=43.96;QD=27.91;SOR=0.829	GT:AD:DP:GQ:PL	1/1:0,45:45:99:1284,135,0
2R	10704094	.	C	T	970.77	.	AC=2;AF=1.00;AN=2;DP=36;ExcessHet=3.0103;FS=0.000;MLEAC=2;MLEAF=1.00;MQ=43.95;QD=26.97;SOR=1.371	GT:AD:DP:GQ:PL	1/1:0,36:36:99:999,108,0
2R	10704446	.	G	GCTGC	2134.73	.	AC=2;AF=1.00;AN=2;DP=49;ExcessHet=3.0103;FS=0.000;MLEAC=2;MLEAF=1.00;MQ=43.92;QD=30.68;SOR=0.963	GT:AD:DP:GQ:PL	1/1:0,48:48:99:2172,147,0
2R	10704488	.	TCTGTCCC	T	1792.73	.	AC=2;AF=1.00;AN=2;DP=42;ExcessHet=3.0103;FS=0.000;MLEAC=2;MLEAF=1.00;MQ=43.95;QD=30.74;SOR=1.501	GT:AD:DP:GQ:PL	1/1:0,41:41:99:1830,124,0
2R	10704754	.	A	G	1304.77	.	AC=2;AF=1.00;AN=2;DP=52;ExcessHet=3.0103;FS=0.000;MLEAC=2;MLEAF=1.00;MQ=43.94;QD=25.09;SOR=1.480	GT:AD:DP:GQ:PL	1/1:0,52:52:99:1333,154,0
2R	10704768	.	T	A	2386.77	.	AC=2;AF=1.00;AN=2;DP=55;ExcessHet=3.0103;FS=0.000;MLEAC=2;MLEAF=1.00;MQ=43.95;QD=26.77;SOR=1.262	GT:AD:DP:GQ:PL	1/1:0,55:55:99:2415,166,0
2R	10704771	.	AC	A	2408.73	.	AC=2;AF=1.00;AN=2;DP=53;ExcessHet=3.0103;FS=0.000;MLEAC=2;MLEAF=1.00;MQ=43.95;QD=29.72;SOR=1.179	GT:AD:DP:GQ:PL	1/1:0,53:53:99:2446,169,0
2R	10704774	.	A	C	2297.77	.	AC=2;AF=1.00;AN=2;DP=51;ExcessHet=3.0103;FS=0.000;MLEAC=2;MLEAF=1.00;MQ=43.94;QD=27.72;SOR=1.201	GT:AD:DP:GQ:PL	1/1:0,51:51:99:2326,157,0
2R	10705057	.	T	C	1557.77	.	AC=2;AF=1.00;AN=2;BaseQRankSum=0.414;ClippingRankSum=0.000;DP=64;ExcessHet=3.0103;FS=0.000;MLEAC=2;MLEAF=1.00;MQ=43.95;MQRankSum=0.000;QD=25.54;ReadPosRankSum=-0.501;SOR=0.250	GT:AD:DP:GQ:PL	1/1:1,60:61:99:1586,156,0
2R	10705119	.	A	C	1355.77	.	AC=2;AF=1.00;AN=2;DP=55;ExcessHet=3.0103;FS=0.000;MLEAC=2;MLEAF=1.00;MQ=43.95;QD=25.58;SOR=0.981	GT:AD:DP:GQ:PL	1/1:0,53:53:99:1384,158,0
2R	10705466	.	G	A	1311.77	.	AC=2;AF=1.00;AN=2;DP=48;ExcessHet=3.0103;FS=0.000;MLEAC=2;MLEAF=1.00;MQ=43.79;QD=27.33;SOR=1.426	GT:AD:DP:GQ:PL	1/1:0,48:48:99:1340,144,0
2R	10705516	.	C	G	1895.77	.	AC=2;AF=1.00;AN=2;DP=44;ExcessHet=3.0103;FS=0.000;MLEAC=2;MLEAF=1.00;MQ=43.77;QD=31.36;SOR=0.784	GT:AD:DP:GQ:PL	1/1:0,44:44:99:1924,132,0
2R	10705523	.	C	T	1888.77	.	AC=2;AF=1.00;AN=2;DP=43;ExcessHet=3.0103;FS=0.000;MLEAC=2;MLEAF=1.00;MQ=43.76;QD=30.28;SOR=0.739	GT:AD:DP:GQ:PL	1/1:0,43:43:99:1917,132,0
2R	10706045	.	C	A	1146.77	.	AC=2;AF=1.00;AN=2;DP=43;ExcessHet=3.0103;FS=0.000;MLEAC=2;MLEAF=1.00;MQ=44.00;QD=26.67;SOR=1.055	GT:AD:DP:GQ:PL	1/1:0,43:43:99:1175,128,0
2R	10706203	.	T	C	1066.73	.	AC=2;AF=1.00;AN=2;DP=43;ExcessHet=3.0103;FS=0.000;MLEAC=2;MLEAF=1.00;MQ=43.60;QD=25.40;SOR=1.270	GT:AD:DP:GQ:PL	1/1:0,42:42:99:1104,125,0
2R	10706414	.	TCA	T	941.73	.	AC=2;AF=1.00;AN=2;DP=37;ExcessHet=3.0103;FS=0.000;MLEAC=2;MLEAF=1.00;MQ=43.28;QD=29.43;SOR=1.473	GT:AD:DP:GQ:PL	1/1:0,32:32:96:979,96,0
2R	10706609	.	A	G	1122.77	.	AC=2;AF=1.00;AN=2;DP=45;ExcessHet=3.0103;FS=0.000;MLEAC=2;MLEAF=1.00;MQ=43.62;QD=24.95;SOR=1.154	GT:AD:DP:GQ:PL	1/1:0,45:45:99:1151,133,0
2R	10706874	.	A	G	1181.77	.	AC=2;AF=1.00;AN=2;DP=44;ExcessHet=3.0103;FS=0.000;MLEAC=2;MLEAF=1.00;MQ=44.00;QD=26.86;SOR=1.662	GT:AD:DP:GQ:PL	1/1:0,44:44:99:1210,132,0
2R	10707145	.	C	T	1289.77	.	AC=2;AF=1.00;AN=2;DP=30;ExcessHet=3.0103;FS=0.000;MLEAC=2;MLEAF=1.00;MQ=44.00;QD=29.49;SOR=1.143	GT:AD:DP:GQ:PL	1/1:0,30:30:93:1318,93,0
2R	10707153	.	C	T	1228.77	.	AC=2;AF=1.00;AN=2;DP=29;ExcessHet=3.0103;FS=0.000;MLEAC=2;MLEAF=1.00;MQ=44.00;QD=29.95;SOR=1.071	GT:AD:DP:GQ:PL	1/1:0,29:29:87:1257,87,0
2R	10707267	.	G	C	1038.77	.	AC=2;AF=1.00;AN=2;DP=39;ExcessHet=3.0103;FS=0.000;MLEAC=2;MLEAF=1.00;MQ=44.00;QD=26.64;SOR=0.743	GT:AD:DP:GQ:PL	1/1:0,39:39:99:1067,117,0
2R	10707318	.	T	C	834.77	.	AC=2;AF=1.00;AN=2;DP=32;ExcessHet=3.0103;FS=0.000;MLEAC=2;MLEAF=1.00;MQ=44.00;QD=26.09;SOR=0.693	GT:AD:DP:GQ:PL	1/1:0,32:32:96:863,96,0
2R	10707390	.	C	T	1697.77	.	AC=2;AF=1.00;AN=2;DP=39;ExcessHet=3.0103;FS=0.000;MLEAC=2;MLEAF=1.00;MQ=43.95;QD=28.76;SOR=0.743	GT:AD:DP:GQ:PL	1/1:0,39:39:99:1726,117,0
2R	10707396	.	G	A	1697.77	.	AC=2;AF=1.00;AN=2;DP=39;ExcessHet=3.0103;FS=0.000;MLEAC=2;MLEAF=1.00;MQ=43.95;QD=32.31;SOR=0.743	GT:AD:DP:GQ:PL	1/1:0,39:39:99:1726,117,0
2R	10707426	.	A	G	1135.77	.	AC=2;AF=1.00;AN=2;DP=43;ExcessHet=3.0103;FS=0.000;MLEAC=2;MLEAF=1.00;MQ=43.95;QD=26.41;SOR=0.941	GT:AD:DP:GQ:PL	1/1:0,43:43:99:1164,129,0
2R	10707462	.	T	C	2085.77	.	AC=2;AF=1.00;AN=2;DP=47;ExcessHet=3.0103;FS=0.000;MLEAC=2;MLEAF=1.00;MQ=43.92;QD=29.46;SOR=1.251	GT:AD:DP:GQ:PL	1/1:0,47:47:99:2114,144,0
2R	10707468	.	T	C	2099.77	.	AC=2;AF=1.00;AN=2;DP=48;ExcessHet=3.0103;FS=0.000;MLEAC=2;MLEAF=1.00;MQ=43.92;QD=30.32;SOR=1.067	GT:AD:DP:GQ:PL	1/1:0,48:48:99:2128,144,0
2R	10707507	.	T	C	2059.77	.	AC=2;AF=1.00;AN=2;DP=47;ExcessHet=3.0103;FS=0.000;MLEAC=2;MLEAF=1.00;MQ=43.83;QD=28.87;SOR=1.251	GT:AD:DP:GQ:PL	1/1:0,47:47:99:2088,141,0
2R	10707516	.	C	T	2155.77	.	AC=2;AF=1.00;AN=2;DP=50;ExcessHet=3.0103;FS=0.000;MLEAC=2;MLEAF=1.00;MQ=43.84;QD=30.05;SOR=1.157	GT:AD:DP:GQ:PL	1/1:0,50:50:99:2184,150,0
2R	10707546	.	G	A	1715.77	.	AC=2;AF=1.00;AN=2;DP=39;ExcessHet=3.0103;FS=0.000;MLEAC=2;MLEAF=1.00;MQ=43.85;QD=28.78;SOR=1.236	GT:AD:DP:GQ:PL	1/1:0,39:39:99:1744,117,0
2R	10707549	.	A	G	1743.77	.	AC=2;AF=1.00;AN=2;DP=39;ExcessHet=3.0103;FS=0.000;MLEAC=2;MLEAF=1.00;MQ=43.85;QD=30.55;SOR=1.236	GT:AD:DP:GQ:PL	1/1:0,39:39:99:1772,120,0
2R	10707558	.	C	T	1809.77	.	AC=2;AF=1.00;AN=2;DP=41;ExcessHet=3.0103;FS=0.000;MLEAC=2;MLEAF=1.00;MQ=43.86;QD=34.57;SOR=1.347	GT:AD:DP:GQ:PL	1/1:0,41:41:99:1838,126,0
2R	10707627	.	A	G	1073.77	.	AC=2;AF=1.00;AN=2;DP=40;ExcessHet=3.0103;FS=0.000;MLEAC=2;MLEAF=1.00;MQ=43.95;QD=26.84;SOR=1.022	GT:AD:DP:GQ:PL	1/1:0,40:40:99:1102,120,0
2R	10707639	.	T	C	1008.77	.	AC=2;AF=1.00;AN=2;DP=37;ExcessHet=3.0103;FS=0.000;MLEAC=2;MLEAF=1.00;MQ=43.95;QD=27.26;SOR=0.859	GT:AD:DP:GQ:PL	1/1:0,37:37:99:1037,111,0
2R	10707718	.	T	C	1288.77	.	AC=2;AF=1.00;AN=2;DP=49;ExcessHet=3.0103;FS=0.000;MLEAC=2;MLEAF=1.00;MQ=43.59;QD=26.30;SOR=1.007	GT:AD:DP:GQ:PL	1/1:0,49:49:99:1317,146,0
2R	10708372	.	A	G	1547.77	.	AC=2;AF=1.00;AN=2;DP=56;ExcessHet=3.0103;FS=0.000;MLEAC=2;MLEAF=1.00;MQ=44.00;QD=27.64;SOR=0.922	GT:AD:DP:GQ:PL	1/1:0,56:56:99:1576,167,0
2R	10708411	.	A	G	1426.77	.	AC=2;AF=1.00;AN=2;DP=53;ExcessHet=3.0103;FS=0.000;MLEAC=2;MLEAF=1.00;MQ=44.00;QD=26.92;SOR=1.179	GT:AD:DP:GQ:PL	1/1:0,53:53:99:1455,159,0
2R	10708450	.	C	A	1309.77	.	AC=2;AF=1.00;AN=2;DP=48;ExcessHet=3.0103;FS=0.000;MLEAC=2;MLEAF=1.00;MQ=44.00;QD=27.29;SOR=1.067	GT:AD:DP:GQ:PL	1/1:0,48:48:99:1338,144,0
2R	10708474	.	T	C	2287.77	.	AC=2;AF=1.00;AN=2;DP=52;ExcessHet=3.0103;FS=0.000;MLEAC=2;MLEAF=1.00;MQ=44.00;QD=30.62;SOR=1.036	GT:AD:DP:GQ:PL	1/1:0,52:52:99:2316,157,0
2R	10708480	.	C	T	2368.77	.	AC=2;AF=1.00;AN=2;DP=53;ExcessHet=3.0103;FS=0.000;MLEAC=2;MLEAF=1.00;MQ=44.00;QD=24.34;SOR=1.036	GT:AD:DP:GQ:PL	1/1:0,52:52:99:2397,163,0
2R	10708483	.	T	A	2376.77	.	AC=2;AF=1.00;AN=2;DP=54;ExcessHet=3.0103;FS=0.000;MLEAC=2;MLEAF=1.00;MQ=44.00;QD=35.97;SOR=1.077	GT:AD:DP:GQ:PL	1/1:0,53:53:99:2405,163,0
2R	10708636	.	T	C	1643.77	.	AC=2;AF=1.00;AN=2;DP=61;ExcessHet=3.0103;FS=0.000;MLEAC=2;MLEAF=1.00;MQ=43.97;QD=26.95;SOR=1.392	GT:AD:DP:GQ:PL	1/1:0,61:61:99:1672,183,0
2R	10708777	.	T	C	1071.77	.	AC=2;AF=1.00;AN=2;DP=41;ExcessHet=3.0103;FS=0.000;MLEAC=2;MLEAF=1.00;MQ=44.00;QD=26.14;SOR=0.741	GT:AD:DP:GQ:PL	1/1:0,41:41:99:1100,123,0
2R	10709476	.	A	T	1314.77	.	AC=2;AF=1.00;AN=2;DP=48;ExcessHet=3.0103;FS=0.000;MLEAC=2;MLEAF=1.00;MQ=43.96;QD=27.39;SOR=1.179	GT:AD:DP:GQ:PL	1/1:0,48:48:99:1343,144,0
2R	10709509	.	C	A	1195.77	.	AC=2;AF=1.00;AN=2;DP=43;ExcessHet=3.0103;FS=0.000;MLEAC=2;MLEAF=1.00;MQ=43.95;QD=27.81;SOR=1.954	GT:AD:DP:GQ:PL	1/1:0,43:43:99:1224,129,0
2R	10709524	.	G	C	1746.77	.	AC=2;AF=1.00;AN=2;DP=40;ExcessHet=3.0103;FS=0.000;MLEAC=2;MLEAF=1.00;MQ=43.95;QD=26.46;SOR=1.788	GT:AD:DP:GQ:PL	1/1:0,40:40:99:1775,120,0
2R	10709530	.	A	G	1821.77	.	AC=2;AF=1.00;AN=2;DP=41;ExcessHet=3.0103;FS=0.000;MLEAC=2;MLEAF=1.00;MQ=43.95;QD=28.42;SOR=1.845	GT:AD:DP:GQ:PL	1/1:0,41:41:99:1850,126,0
2R	10709656	.	C	T	1726.77	.	AC=2;AF=1.00;AN=2;DP=39;ExcessHet=3.0103;FS=0.000;MLEAC=2;MLEAF=1.00;MQ=44.00;QD=32.79;SOR=1.236	GT:AD:DP:GQ:PL	1/1:0,39:39:99:1755,117,0
2R	10709659	.	C	T	1726.77	.	AC=2;AF=1.00;AN=2;DP=39;ExcessHet=3.0103;FS=0.000;MLEAC=2;MLEAF=1.00;MQ=44.00;QD=33.62;SOR=1.236	GT:AD:DP:GQ:PL	1/1:0,39:39:99:1755,117,0
2R	10709878	.	C	T	914.77	.	AC=2;AF=1.00;AN=2;DP=34;ExcessHet=3.0103;FS=0.000;MLEAC=2;MLEAF=1.00;MQ=44.00;QD=26.90;SOR=0.941	GT:AD:DP:GQ:PL	1/1:0,34:34:99:943,102,0
2R	10709893	.	G	A	1090.77	.	AC=2;AF=1.00;AN=2;DP=40;ExcessHet=3.0103;FS=0.000;MLEAC=2;MLEAF=1.00;MQ=43.95;QD=27.27;SOR=1.022	GT:AD:DP:GQ:PL	1/1:0,40:40:99:1119,120,0
2R	10710328	.	T	G	1095.77	.	AC=2;AF=1.00;AN=2;DP=41;ExcessHet=3.0103;FS=0.000;MLEAC=2;MLEAF=1.00;MQ=44.00;QD=26.73;SOR=0.843	GT:AD:DP:GQ:PL	1/1:0,41:41:99:1124,122,0
2R	10710667	.	C	G	1069.77	.	AC=2;AF=1.00;AN=2;DP=41;ExcessHet=3.0103;FS=0.000;MLEAC=2;MLEAF=1.00;MQ=44.00;QD=26.09;SOR=1.206	GT:AD:DP:GQ:PL	1/1:0,41:41:99:1098,123,0
2R	10711045	.	G	A	1607.77	.	AC=2;AF=1.00;AN=2;DP=59;ExcessHet=3.0103;FS=0.000;MLEAC=2;MLEAF=1.00;MQ=43.97;QD=27.25;SOR=0.726	GT:AD:DP:GQ:PL	1/1:0,59:59:99:1636,177,0
2R	10711063	.	T	A	1683.77	.	AC=2;AF=1.00;AN=2;DP=61;ExcessHet=3.0103;FS=0.000;MLEAC=2;MLEAF=1.00;MQ=43.97;QD=27.60;SOR=0.793	GT:AD:DP:GQ:PL	1/1:0,61:61:99:1712,183,0
2R	10711258	.	C	G	1323.77	.	AC=2;AF=1.00;AN=2;DP=52;ExcessHet=3.0103;FS=0.000;MLEAC=2;MLEAF=1.00;MQ=43.92;QD=26.48;SOR=1.390	GT:AD:DP:GQ:PL	1/1:0,50:50:99:1352,149,0
2R	10711288	.	C	A	1287.77	.	AC=2;AF=1.00;AN=2;DP=48;ExcessHet=3.0103;FS=0.000;MLEAC=2;MLEAF=1.00;MQ=43.92;QD=27.40;SOR=1.378	GT:AD:DP:GQ:PL	1/1:0,47:47:99:1316,141,0
2R	10711345	.	A	C	2565.77	.	AC=2;AF=1.00;AN=2;DP=59;ExcessHet=3.0103;FS=0.000;MLEAC=2;MLEAF=1.00;MQ=43.97;QD=28.14;SOR=0.726	GT:AD:DP:GQ:PL	1/1:0,59:59:99:2594,184,0
2R	10711360	.	A	G	2677.77	.	AC=2;AF=1.00;AN=2;DP=64;ExcessHet=3.0103;FS=0.000;MLEAC=2;MLEAF=1.00;MQ=43.97;QD=31.34;SOR=0.892	GT:AD:DP:GQ:PL	1/1:0,64:64:99:2706,196,0
2R	10711471	.	T	C	1591.77	.	AC=2;AF=1.00;AN=2;DP=61;ExcessHet=3.0103;FS=0.000;MLEAC=2;MLEAF=1.00;MQ=44.00;QD=26.09;SOR=1.292	GT:AD:DP:GQ:PL	1/1:0,61:61:99:1620,182,0
2R	10711495	.	G	A	1610.77	.	AC=2;AF=1.00;AN=2;DP=59;ExcessHet=3.0103;FS=0.000;MLEAC=2;MLEAF=1.00;MQ=44.00;QD=27.30;SOR=1.123	GT:AD:DP:GQ:PL	1/1:0,59:59:99:1639,177,0
2R	10711654	.	T	C	1644.77	.	AC=2;AF=1.00;AN=2;DP=62;ExcessHet=3.0103;FS=0.000;MLEAC=2;MLEAF=1.00;MQ=44.00;QD=26.53;SOR=0.826	GT:AD:DP:GQ:PL	1/1:0,62:62:99:1673,185,0
2R	10712086	.	T	C	979.77	.	AC=2;AF=1.00;AN=2;DP=39;ExcessHet=3.0103;FS=0.000;MLEAC=2;MLEAF=1.00;MQ=44.00;QD=25.12;SOR=0.743	GT:AD:DP:GQ:PL	1/1:0,39:39:99:1008,115,0
2R	10712341	.	C	T	936.77	.	AC=2;AF=1.00;AN=2;DP=37;ExcessHet=3.0103;FS=0.000;MLEAC=2;MLEAF=1.00;MQ=44.00;QD=25.32;SOR=0.984	GT:AD:DP:GQ:PL	1/1:0,37:37:99:965,110,0
2R	10712395	.	T	C	982.77	.	AC=2;AF=1.00;AN=2;DP=37;ExcessHet=3.0103;FS=0.000;MLEAC=2;MLEAF=1.00;MQ=43.95;QD=26.56;SOR=0.984	GT:AD:DP:GQ:PL	1/1:0,37:37:99:1011,111,0
2R	10712503	.	G	T	1150.77	.	AC=2;AF=1.00;AN=2;DP=42;ExcessHet=3.0103;FS=0.000;MLEAC=2;MLEAF=1.00;MQ=43.86;QD=27.40;SOR=1.005	GT:AD:DP:GQ:PL	1/1:0,42:42:99:1179,126,0
2R	10712533	.	C	T	1023.77	.	AC=2;AF=1.00;AN=2;DP=39;ExcessHet=3.0103;FS=0.000;MLEAC=2;MLEAF=1.00;MQ=43.52;QD=26.94;SOR=0.798	GT:AD:DP:GQ:PL	1/1:0,38:38:99:1052,114,0
2R	10712599	.	A	G	1259.77	.	AC=2;AF=1.00;AN=2;DP=32;ExcessHet=3.0103;FS=0.000;MLEAC=2;MLEAF=1.00;MQ=43.48;QD=30.84;SOR=1.839	GT:AD:DP:GQ:PL	1/1:0,31:31:93:1288,93,0
2R	10712608	.	T	C	1257.77	.	AC=2;AF=1.00;AN=2;DP=31;ExcessHet=3.0103;FS=0.000;MLEAC=2;MLEAF=1.00;MQ=43.70;QD=31.86;SOR=2.303	GT:AD:DP:GQ:PL	1/1:0,30:30:93:1286,93,0
2R	10712752	.	T	C	836.77	.	AC=2;AF=1.00;AN=2;DP=32;ExcessHet=3.0103;FS=0.000;MLEAC=2;MLEAF=1.00;MQ=44.00;QD=26.15;SOR=1.284	GT:AD:DP:GQ:PL	1/1:0,32:32:96:865,96,0
2R	10712797	.	C	T	689.77	.	AC=2;AF=1.00;AN=2;DP=26;ExcessHet=3.0103;FS=0.000;MLEAC=2;MLEAF=1.00;MQ=43.92;QD=26.53;SOR=1.022	GT:AD:DP:GQ:PL	1/1:0,26:26:78:718,78,0
2R	10712860	.	G	A	509.77	.	AC=2;AF=1.00;AN=2;DP=19;ExcessHet=3.0103;FS=0.000;MLEAC=2;MLEAF=1.00;MQ=43.90;QD=26.83;SOR=2.419	GT:AD:DP:GQ:PL	1/1:0,19:19:57:538,57,0
2R	10712884	.	T	C	722.77	.	AC=2;AF=1.00;AN=2;DP=27;ExcessHet=3.0103;FS=0.000;MLEAC=2;MLEAF=1.00;MQ=43.64;QD=26.77;SOR=0.922	GT:AD:DP:GQ:PL	1/1:0,27:27:81:751,81,0
2R	10712962	.	C	T	990.77	.	AC=2;AF=1.00;AN=2;DP=37;ExcessHet=3.0103;FS=0.000;MLEAC=2;MLEAF=1.00;MQ=43.29;QD=26.78;SOR=1.270	GT:AD:DP:GQ:PL	1/1:0,37:37:99:1019,111,0
2R	10712998	.	C	T	1020.77	.	AC=2;AF=1.00;AN=2;DP=39;ExcessHet=3.0103;FS=0.000;MLEAC=2;MLEAF=1.00;MQ=43.32;QD=26.86;SOR=1.493	GT:AD:DP:GQ:PL	1/1:0,38:38:99:1049,114,0
2R	10713337	.	T	C	1173.77	.	AC=2;AF=1.00;AN=2;DP=46;ExcessHet=3.0103;FS=0.000;MLEAC=2;MLEAF=1.00;MQ=44.00;QD=26.08;SOR=1.038	GT:AD:DP:GQ:PL	1/1:0,45:45:99:1202,134,0
2R	10713411	.	G	A	1024.77	.	AC=2;AF=1.00;AN=2;DP=39;ExcessHet=3.0103;FS=0.000;MLEAC=2;MLEAF=1.00;MQ=44.00;QD=26.28;SOR=1.236	GT:AD:DP:GQ:PL	1/1:0,39:39:99:1053,117,0
2R	10713478	.	C	A	1335.77	.	AC=2;AF=1.00;AN=2;DP=49;ExcessHet=3.0103;FS=0.000;MLEAC=2;MLEAF=1.00;MQ=44.00;QD=27.26;SOR=1.473	GT:AD:DP:GQ:PL	1/1:0,49:49:99:1364,147,0
2R	10713937	.	A	G	1248.77	.	AC=2;AF=1.00;AN=2;DP=47;ExcessHet=3.0103;FS=0.000;MLEAC=2;MLEAF=1.00;MQ=44.00;QD=27.15;SOR=0.874	GT:AD:DP:GQ:PL	1/1:0,46:46:99:1277,138,0
2R	10714018	.	A	G	1272.77	.	AC=2;AF=1.00;AN=2;DP=48;ExcessHet=3.0103;FS=0.000;MLEAC=2;MLEAF=1.00;MQ=44.00;QD=26.52;SOR=1.067	GT:AD:DP:GQ:PL	1/1:0,48:48:99:1301,144,0
2R	10714036	.	A	G	1336.77	.	AC=2;AF=1.00;AN=2;DP=50;ExcessHet=3.0103;FS=0.000;MLEAC=2;MLEAF=1.00;MQ=44.00;QD=26.74;SOR=1.051	GT:AD:DP:GQ:PL	1/1:0,50:50:99:1365,149,0
2R	10714267	.	G	A	1470.77	.	AC=2;AF=1.00;AN=2;DP=34;ExcessHet=3.0103;FS=0.000;MLEAC=2;MLEAF=1.00;MQ=43.88;QD=33.62;SOR=0.811	GT:AD:DP:GQ:PL	1/1:0,34:34:99:1499,102,0
2R	10714270	.	C	T	1483.77	.	AC=2;AF=1.00;AN=2;DP=32;ExcessHet=3.0103;FS=0.000;MLEAC=2;MLEAF=1.00;MQ=43.88;QD=27.61;SOR=0.818	GT:AD:DP:GQ:PL	1/1:0,32:32:99:1512,102,0
2R	10714273	.	G	T	1483.77	.	AC=2;AF=1.00;AN=2;DP=34;ExcessHet=3.0103;FS=0.000;MLEAC=2;MLEAF=1.00;MQ=43.88;QD=29.11;SOR=0.811	GT:AD:DP:GQ:PL	1/1:0,34:34:99:1512,102,0
2R	10714324	.	ATCC	A	1582.73	.	AC=2;AF=1.00;AN=2;DP=36;ExcessHet=3.0103;FS=0.000;MLEAC=2;MLEAF=1.00;MQ=43.89;QD=29.68;SOR=0.927	GT:AD:DP:GQ:PL	1/1:0,36:36:99:1620,108,0
2R	10714396	.	A	G	1210.77	.	AC=2;AF=1.00;AN=2;DP=46;ExcessHet=3.0103;FS=0.000;MLEAC=2;MLEAF=1.00;MQ=44.00;QD=26.32;SOR=0.780	GT:AD:DP:GQ:PL	1/1:0,46:46:99:1239,137,0
2R	10714489	.	C	T	1117.77	.	AC=2;AF=1.00;AN=2;DP=43;ExcessHet=3.0103;FS=0.000;MLEAC=2;MLEAF=1.00;MQ=44.00;QD=25.99;SOR=1.179	GT:AD:DP:GQ:PL	1/1:0,43:43:99:1146,128,0
2R	10714501	.	A	C	1029.77	.	AC=2;AF=1.00;AN=2;DP=40;ExcessHet=3.0103;FS=0.000;MLEAC=2;MLEAF=1.00;MQ=44.00;QD=25.74;SOR=1.292	GT:AD:DP:GQ:PL	1/1:0,40:40:99:1058,119,0
2R	10714579	.	C	T	1435.77	.	AC=2;AF=1.00;AN=2;DP=53;ExcessHet=3.0103;FS=0.000;MLEAC=2;MLEAF=1.00;MQ=43.93;QD=27.09;SOR=0.730	GT:AD:DP:GQ:PL	1/1:0,53:53:99:1464,159,0
2R	10714597	.	T	C	2116.77	.	AC=2;AF=1.00;AN=2;DP=49;ExcessHet=3.0103;FS=0.000;MLEAC=2;MLEAF=1.00;MQ=43.92;QD=34.33;SOR=0.818	GT:AD:DP:GQ:PL	1/1:0,49:49:99:2145,150,0
2R	10714606	.	T	C	2120.77	.	AC=2;AF=1.00;AN=2;DP=49;ExcessHet=3.0103;FS=0.000;MLEAC=2;MLEAF=1.00;MQ=43.92;QD=31.74;SOR=0.818	GT:AD:DP:GQ:PL	1/1:0,49:49:99:2149,150,0
2R	10714807	.	A	G	1637.77	.	AC=2;AF=1.00;AN=2;DP=38;ExcessHet=3.0103;FS=0.000;MLEAC=2;MLEAF=1.00;MQ=44.00;QD=31.85;SOR=0.693	GT:AD:DP:GQ:PL	1/1:0,38:38:99:1666,114,0
2R	10714810	.	A	T	1637.77	.	AC=2;AF=1.00;AN=2;DP=38;ExcessHet=3.0103;FS=0.000;MLEAC=2;MLEAF=1.00;MQ=44.00;QD=27.52;SOR=0.693	GT:AD:DP:GQ:PL	1/1:0,38:38:99:1666,114,0
2R	10714843	.	C	T	980.77	.	AC=2;AF=1.00;AN=2;DP=38;ExcessHet=3.0103;FS=0.000;MLEAC=2;MLEAF=1.00;MQ=44.00;QD=25.81;SOR=0.693	GT:AD:DP:GQ:PL	1/1:0,38:38:99:1009,113,0
2R	10714984	.	C	T	1087.77	.	AC=2;AF=1.00;AN=2;DP=40;ExcessHet=3.0103;FS=0.000;MLEAC=2;MLEAF=1.00;MQ=43.63;QD=27.19;SOR=1.022	GT:AD:DP:GQ:PL	1/1:0,40:40:99:1116,120,0
2R	10715020	.	A	G	908.77	.	AC=2;AF=1.00;AN=2;DP=34;ExcessHet=3.0103;FS=0.000;MLEAC=2;MLEAF=1.00;MQ=43.57;QD=26.73;SOR=0.941	GT:AD:DP:GQ:PL	1/1:0,34:34:99:937,102,0
2R	10715872	.	T	C	1300.77	.	AC=2;AF=1.00;AN=2;DP=52;ExcessHet=3.0103;FS=0.000;MLEAC=2;MLEAF=1.00;MQ=43.94;QD=25.51;SOR=0.813	GT:AD:DP:GQ:PL	1/1:0,51:51:99:1329,152,0
2R	10718778	.	C	A	2005.77	.	AC=2;AF=1.00;AN=2;DP=43;ExcessHet=3.0103;FS=0.000;MLEAC=2;MLEAF=1.00;MQ=43.91;QD=29.90;SOR=0.941	GT:AD:DP:GQ:PL	1/1:0,43:43:99:2034,138,0
2R	10718780	.	A	T	2005.77	.	AC=2;AF=1.00;AN=2;DP=46;ExcessHet=3.0103;FS=0.000;MLEAC=2;MLEAF=1.00;MQ=43.91;QD=31.76;SOR=1.085	GT:AD:DP:GQ:PL	1/1:0,46:46:99:2034,138,0
2R	10718952	.	AACCCC	A	1381.73	.	AC=2;AF=1.00;AN=2;DP=36;ExcessHet=3.0103;FS=0.000;MLEAC=2;MLEAF=1.00;MQ=43.65;QD=30.80;SOR=0.765	GT:AD:DP:GQ:PL	1/1:0,36:36:99:1418,108,0
2R	10718978	.	T	C	1849.77	.	AC=2;AF=1.00;AN=2;DP=39;ExcessHet=3.0103;FS=0.000;MLEAC=2;MLEAF=1.00;MQ=43.32;QD=27.00;SOR=0.743	GT:AD:DP:GQ:PL	1/1:0,39:39:99:1878,126,0
2R	10718987	.	T	C	1858.77	.	AC=2;AF=1.00;AN=2;DP=40;ExcessHet=3.0103;FS=0.000;MLEAC=2;MLEAF=1.00;MQ=43.29;QD=30.56;SOR=0.693	GT:AD:DP:GQ:PL	1/1:0,40:40:99:1887,129,0
2R	10718999	.	A	C	2061.77	.	AC=2;AF=1.00;AN=2;DP=46;ExcessHet=3.0103;FS=0.000;MLEAC=2;MLEAF=1.00;MQ=43.54;QD=30.39;SOR=0.874	GT:AD:DP:GQ:PL	1/1:0,46:46:99:2090,150,0
2R	10719033	.	A	G	1210.77	.	AC=2;AF=1.00;AN=2;DP=46;ExcessHet=3.0103;FS=0.000;MLEAC=2;MLEAF=1.00;MQ=43.50;QD=26.32;SOR=0.780	GT:AD:DP:GQ:PL	1/1:0,46:46:99:1239,138,0
2R	10719094	.	A	G	2480.77	.	AC=2;AF=1.00;AN=2;DP=56;ExcessHet=3.0103;FS=0.000;MLEAC=2;MLEAF=1.00;MQ=43.74;QD=24.24;SOR=1.009	GT:AD:DP:GQ:PL	1/1:0,56:56:99:2509,169,0
2R	10719096	.	G	A	2565.77	.	AC=2;AF=1.00;AN=2;DP=56;ExcessHet=3.0103;FS=0.000;MLEAC=2;MLEAF=1.00;MQ=43.74;QD=34.47;SOR=1.009	GT:AD:DP:GQ:PL	1/1:0,56:56:99:2594,178,0
2R	10719111	.	G	A	2669.77	.	AC=2;AF=1.00;AN=2;DP=62;ExcessHet=3.0103;FS=0.000;MLEAC=2;MLEAF=1.00;MQ=43.80;QD=36.31;SOR=0.758	GT:AD:DP:GQ:PL	1/1:0,62:62:99:2698,190,0
2R	10719310	.	G	A	1659.77	.	AC=2;AF=1.00;AN=2;DP=62;ExcessHet=3.0103;FS=0.000;MLEAC=2;MLEAF=1.00;MQ=43.78;QD=27.21;SOR=0.725	GT:AD:DP:GQ:PL	1/1:0,61:61:99:1688,183,0
2R	10719403	.	C	T	1715.77	.	AC=2;AF=1.00;AN=2;DP=63;ExcessHet=3.0103;FS=0.000;MLEAC=2;MLEAF=1.00;MQ=43.35;QD=27.23;SOR=0.724	GT:AD:DP:GQ:PL	1/1:0,63:63:99:1744,189,0
2R	10719435	.	C	CCCCACAT	2797.73	.	AC=2;AF=1.00;AN=2;DP=61;ExcessHet=3.0103;FS=0.000;MLEAC=2;MLEAF=1.00;MQ=43.36;QD=29.38;SOR=0.871	GT:AD:DP:GQ:PL	1/1:0,59:59:99:2835,190,0
2R	10719439	.	ACCCC	A	2785.73	.	AC=2;AF=1.00;AN=2;DP=62;ExcessHet=3.0103;FS=0.000;MLEAC=2;MLEAF=1.00;MQ=43.44;QD=31.38;SOR=0.899	GT:AD:DP:GQ:PL	1/1:0,62:62:99:2823,190,0
2R	10719487	.	A	T	1452.77	.	AC=2;AF=1.00;AN=2;DP=54;ExcessHet=3.0103;FS=0.000;MLEAC=2;MLEAF=1.00;MQ=43.71;QD=26.90;SOR=1.022	GT:AD:DP:GQ:PL	1/1:0,54:54:99:1481,162,0
2R	10719524	.	ATT	A	1747.73	.	AC=2;AF=1.00;AN=2;DP=56;ExcessHet=3.0103;FS=0.000;MLEAC=2;MLEAF=1.00;MQ=43.79;QD=31.78;SOR=0.970	GT:AD:DP:GQ:PL	1/1:0,55:55:99:1785,165,0
2R	10719921	.	C	T	1538.77	.	AC=2;AF=1.00;AN=2;DP=56;ExcessHet=3.0103;FS=0.000;MLEAC=2;MLEAF=1.00;MQ=43.30;QD=27.48;SOR=0.922	GT:AD:DP:GQ:PL	1/1:0,56:56:99:1567,168,0
2R	10720028	.	C	T	1256.77	.	AC=2;AF=1.00;AN=2;DP=49;ExcessHet=3.0103;FS=0.000;MLEAC=2;MLEAF=1.00;MQ=43.90;QD=25.65;SOR=0.909	GT:AD:DP:GQ:PL	1/1:0,49:49:99:1285,146,0
2R	10720502	.	GGGC	G	2464.73	.	AC=2;AF=1.00;AN=2;DP=58;ExcessHet=3.0103;FS=0.000;MLEAC=2;MLEAF=1.00;MQ=43.97;QD=35.79;SOR=0.922	GT:AD:DP:GQ:PL	1/1:0,56:56:99:2502,169,0
2R	10720707	.	T	C	1318.77	.	AC=2;AF=1.00;AN=2;DP=51;ExcessHet=3.0103;FS=0.000;MLEAC=2;MLEAF=1.00;MQ=43.92;QD=25.86;SOR=0.994	GT:AD:DP:GQ:PL	1/1:0,51:51:99:1347,152,0
2R	10721288	.	G	T	1595.77	.	AC=2;AF=1.00;AN=2;DP=59;ExcessHet=3.0103;FS=0.000;MLEAC=2;MLEAF=1.00;MQ=43.93;QD=27.05;SOR=0.796	GT:AD:DP:GQ:PL	1/1:0,59:59:99:1624,177,0
2R	10721627	.	A	C	1512.77	.	AC=2;AF=1.00;AN=2;DP=56;ExcessHet=3.0103;FS=0.000;MLEAC=2;MLEAF=1.00;MQ=44.00;QD=27.01;SOR=0.765	GT:AD:DP:GQ:PL	1/1:0,56:56:99:1541,168,0
2R	10721758	.	C	T	1724.77	.	AC=2;AF=1.00;AN=2;DP=63;ExcessHet=3.0103;FS=0.000;MLEAC=2;MLEAF=1.00;MQ=43.91;QD=27.38;SOR=0.724	GT:AD:DP:GQ:PL	1/1:0,63:63:99:1753,189,0
2R	10722047	.	T	C	1496.77	.	AC=2;AF=1.00;AN=2;BaseQRankSum=-0.266;ClippingRankSum=0.000;DP=61;ExcessHet=3.0103;FS=0.000;MLEAC=2;MLEAF=1.00;MQ=44.00;MQRankSum=0.000;QD=24.54;ReadPosRankSum=-0.647;SOR=0.602	GT:AD:DP:GQ:PL	1/1:1,60:61:99:1525,153,0
2R	10722297	.	A	G	1481.77	.	AC=2;AF=1.00;AN=2;DP=58;ExcessHet=3.0103;FS=0.000;MLEAC=2;MLEAF=1.00;MQ=43.97;QD=26.00;SOR=1.692	GT:AD:DP:GQ:PL	1/1:0,57:57:99:1510,170,0
2R	10722301	.	G	GC	1152.73	.	AC=2;AF=1.00;AN=2;DP=57;ExcessHet=3.0103;FS=0.000;MLEAC=2;MLEAF=1.00;MQ=43.97;QD=24.02;SOR=1.863	GT:AD:DP:GQ:PL	1/1:0,48:48:99:1190,144,0
2R	10723016	.	G	C	1291.77	.	AC=2;AF=1.00;AN=2;DP=49;ExcessHet=3.0103;FS=0.000;MLEAC=2;MLEAF=1.00;MQ=44.00;QD=26.36;SOR=0.818	GT:AD:DP:GQ:PL	1/1:0,49:49:99:1320,147,0
2R	10723067	.	GGT	G	1382.73	.	AC=2;AF=1.00;AN=2;BaseQRankSum=-1.319;ClippingRankSum=0.000;DP=55;ExcessHet=3.0103;FS=0.000;MLEAC=2;MLEAF=1.00;MQ=44.20;MQRankSum=0.298;QD=28.81;ReadPosRankSum=-0.528;SOR=0.500	GT:AD:DP:GQ:PL	1/1:1,47:48:99:1420,112,0
2R	10723098	.	G	T	1304.77	.	AC=2;AF=1.00;AN=2;DP=49;ExcessHet=3.0103;FS=0.000;MLEAC=2;MLEAF=1.00;MQ=44.23;QD=26.63;SOR=1.225	GT:AD:DP:GQ:PL	1/1:0,49:49:99:1333,146,0
2R	10723334	.	C	CA	2697.73	.	AC=2;AF=1.00;AN=2;DP=59;ExcessHet=3.0103;FS=0.000;MLEAC=2;MLEAF=1.00;MQ=44.00;QD=27.36;SOR=1.123	GT:AD:DP:GQ:PL	1/1:0,59:59:99:2735,184,0
2R	10723335	.	G	A	2706.77	.	AC=2;AF=1.00;AN=2;DP=61;ExcessHet=3.0103;FS=0.000;MLEAC=2;MLEAF=1.00;MQ=44.00;QD=32.70;SOR=1.107	GT:AD:DP:GQ:PL	1/1:0,61:61:99:2735,184,0
2R	10723655	.	A	G	1368.77	.	AC=2;AF=1.00;AN=2;DP=53;ExcessHet=3.0103;FS=0.000;MLEAC=2;MLEAF=1.00;MQ=44.00;QD=25.83;SOR=1.179	GT:AD:DP:GQ:PL	1/1:0,53:53:99:1397,157,0
2R	10723742	.	T	G	1536.77	.	AC=2;AF=1.00;AN=2;DP=57;ExcessHet=3.0103;FS=0.000;MLEAC=2;MLEAF=1.00;MQ=44.00;QD=26.96;SOR=0.728	GT:AD:DP:GQ:PL	1/1:0,57:57:99:1565,171,0
2R	10723789	.	T	A	1580.77	.	AC=2;AF=1.00;AN=2;DP=61;ExcessHet=3.0103;FS=0.000;MLEAC=2;MLEAF=1.00;MQ=44.00;QD=26.79;SOR=0.871	GT:AD:DP:GQ:PL	1/1:0,59:59:99:1609,176,0
2R	10723974	.	C	T	1454.77	.	AC=2;AF=1.00;AN=2;DP=57;ExcessHet=3.0103;FS=0.000;MLEAC=2;MLEAF=1.00;MQ=44.00;QD=26.45;SOR=1.061	GT:AD:DP:GQ:PL	1/1:0,55:55:99:1483,164,0
2R	10724041	.	G	C	1538.77	.	AC=2;AF=1.00;AN=2;DP=59;ExcessHet=3.0103;FS=0.000;MLEAC=2;MLEAF=1.00;MQ=44.00;QD=26.08;SOR=0.950	GT:AD:DP:GQ:PL	1/1:0,59:59:99:1567,176,0
2R	10724266	.	A	G	1310.77	.	AC=2;AF=1.00;AN=2;DP=50;ExcessHet=3.0103;FS=0.000;MLEAC=2;MLEAF=1.00;MQ=44.00;QD=26.22;SOR=0.773	GT:AD:DP:GQ:PL	1/1:0,50:50:99:1339,149,0
2R	10724314	.	T	A	1645.77	.	AC=2;AF=1.00;AN=2;DP=38;ExcessHet=3.0103;FS=0.000;MLEAC=2;MLEAF=1.00;MQ=44.00;QD=28.31;SOR=0.914	GT:AD:DP:GQ:PL	1/1:0,38:38:99:1674,117,0
2R	10724317	.	T	C	1670.77	.	AC=2;AF=1.00;AN=2;DP=38;ExcessHet=3.0103;FS=0.000;MLEAC=2;MLEAF=1.00;MQ=44.00;QD=28.62;SOR=1.040	GT:AD:DP:GQ:PL	1/1:0,38:38:99:1699,120,0
2R	10724411	.	G	T	1577.77	.	AC=2;AF=1.00;AN=2;DP=60;ExcessHet=3.0103;FS=0.000;MLEAC=2;MLEAF=1.00;MQ=43.90;QD=26.30;SOR=0.906	GT:AD:DP:GQ:PL	1/1:0,60:60:99:1606,179,0
2R	10724654	.	G	C	1440.77	.	AC=2;AF=1.00;AN=2;DP=54;ExcessHet=3.0103;FS=0.000;MLEAC=2;MLEAF=1.00;MQ=43.89;QD=26.68;SOR=0.693	GT:AD:DP:GQ:PL	1/1:0,54:54:99:1469,162,0
2R	10724830	.	A	G	1516.77	.	AC=2;AF=1.00;AN=2;DP=57;ExcessHet=3.0103;FS=0.000;MLEAC=2;MLEAF=1.00;MQ=44.00;QD=27.09;SOR=0.922	GT:AD:DP:GQ:PL	1/1:0,56:56:99:1545,168,0
2R	10724959	.	C	G	1777.77	.	AC=2;AF=1.00;AN=2;DP=68;ExcessHet=3.0103;FS=0.000;MLEAC=2;MLEAF=1.00;MQ=43.91;QD=26.53;SOR=0.849	GT:AD:DP:GQ:PL	1/1:0,67:67:99:1806,201,0
2R	10724986	.	G	A	1606.77	.	AC=2;AF=1.00;AN=2;DP=65;ExcessHet=3.0103;FS=0.000;MLEAC=2;MLEAF=1.00;MQ=43.91;QD=25.11;SOR=0.966	GT:AD:DP:GQ:PL	1/1:0,64:64:99:1635,189,0
2R	10725547	.	T	C	1347.77	.	AC=2;AF=1.00;AN=2;DP=52;ExcessHet=3.0103;FS=0.000;MLEAC=2;MLEAF=1.00;MQ=43.89;QD=25.92;SOR=0.770	GT:AD:DP:GQ:PL	1/1:0,52:52:99:1376,155,0
2R	10725596	.	T	C	2226.77	.	AC=2;AF=1.00;AN=2;DP=50;ExcessHet=3.0103;FS=0.000;MLEAC=2;MLEAF=1.00;MQ=43.96;QD=29.22;SOR=0.773	GT:AD:DP:GQ:PL	1/1:0,50:50:99:2255,154,0
2R	10725598	.	G	A	2226.77	.	AC=2;AF=1.00;AN=2;DP=50;ExcessHet=3.0103;FS=0.000;MLEAC=2;MLEAF=1.00;MQ=43.96;QD=32.05;SOR=0.773	GT:AD:DP:GQ:PL	1/1:0,50:50:99:2255,154,0
2R	10725629	.	A	T	1374.77	.	AC=2;AF=1.00;AN=2;DP=50;ExcessHet=3.0103;FS=0.000;MLEAC=2;MLEAF=1.00;MQ=43.96;QD=27.50;SOR=0.693	GT:AD:DP:GQ:PL	1/1:0,50:50:99:1403,150,0
2R	10725859	.	A	G	896.77	.	AC=2;AF=1.00;AN=2;DP=37;ExcessHet=3.0103;FS=0.000;MLEAC=2;MLEAF=1.00;MQ=44.00;QD=24.91;SOR=1.061	GT:AD:DP:GQ:PL	1/1:0,36:36:99:925,107,0
2R	10726081	.	T	C	1175.77	.	AC=2;AF=1.00;AN=2;DP=45;ExcessHet=3.0103;FS=0.000;MLEAC=2;MLEAF=1.00;MQ=43.41;QD=26.13;SOR=1.038	GT:AD:DP:GQ:PL	1/1:0,45:45:99:1204,135,0
2R	10726330	.	G	A	708.77	.	AC=2;AF=1.00;AN=2;BaseQRankSum=2.398;ClippingRankSum=0.000;DP=35;ExcessHet=3.0103;FS=0.000;MLEAC=2;MLEAF=1.00;MQ=44.00;MQRankSum=0.000;QD=20.25;ReadPosRankSum=-0.108;SOR=1.280	GT:AD:DP:GQ:PL	1/1:2,33:35:81:737,81,0
2R	10726375	.	A	G	739.77	.	AC=2;AF=1.00;AN=2;DP=28;ExcessHet=3.0103;FS=0.000;MLEAC=2;MLEAF=1.00;MQ=44.00;QD=26.42;SOR=1.382	GT:AD:DP:GQ:PL	1/1:0,28:28:84:768,84,0
2R	10726612	.	A	G	2626.77	.	AC=2;AF=1.00;AN=2;DP=60;ExcessHet=3.0103;FS=0.000;MLEAC=2;MLEAF=1.00;MQ=43.92;QD=28.53;SOR=1.217	GT:AD:DP:GQ:PL	1/1:0,59:59:99:2655,181,0
2R	10726618	.	C	T	2654.77	.	AC=2;AF=1.00;AN=2;DP=59;ExcessHet=3.0103;FS=0.000;MLEAC=2;MLEAF=1.00;MQ=43.92;QD=29.83;SOR=1.179	GT:AD:DP:GQ:PL	1/1:0,58:58:99:2683,181,0
2R	10726622	.	C	T	2536.77	.	AC=2;AF=1.00;AN=2;DP=58;ExcessHet=3.0103;FS=0.000;MLEAC=2;MLEAF=1.00;MQ=43.92;QD=29.73;SOR=1.047	GT:AD:DP:GQ:PL	1/1:0,57:57:99:2565,172,0
2R	10726634	.	A	C	2453.77	.	AC=2;AF=1.00;AN=2;DP=55;ExcessHet=3.0103;FS=0.000;MLEAC=2;MLEAF=1.00;MQ=43.96;QD=31.10;SOR=0.846	GT:AD:DP:GQ:PL	1/1:0,54:54:99:2482,172,0
2R	10726669	.	A	T	1362.77	.	AC=2;AF=1.00;AN=2;DP=53;ExcessHet=3.0103;FS=0.000;MLEAC=2;MLEAF=1.00;MQ=43.93;QD=26.21;SOR=0.770	GT:AD:DP:GQ:PL	1/1:0,52:52:99:1391,156,0
2R	10726966	.	A	G	1755.77	.	AC=2;AF=1.00;AN=2;DP=67;ExcessHet=3.0103;FS=0.000;MLEAC=2;MLEAF=1.00;MQ=44.00;QD=26.21;SOR=0.784	GT:AD:DP:GQ:PL	1/1:0,67:67:99:1784,200,0
2R	10727080	.	T	A	1559.77	.	AC=2;AF=1.00;AN=2;DP=56;ExcessHet=3.0103;FS=0.000;MLEAC=2;MLEAF=1.00;MQ=44.00;QD=27.85;SOR=0.922	GT:AD:DP:GQ:PL	1/1:0,56:56:99:1588,168,0
2R	10727409	.	TTGGTGGGC	T	1151.73	.	AC=2;AF=1.00;AN=2;DP=38;ExcessHet=3.0103;FS=0.000;MLEAC=2;MLEAF=1.00;MQ=43.85;QD=27.82;SOR=1.863	GT:AD:DP:GQ:PL	1/1:0,28:28:86:1189,86,0
2R	10727611	.	CG	C	1352.73	.	AC=2;AF=1.00;AN=2;DP=45;ExcessHet=3.0103;FS=0.000;MLEAC=2;MLEAF=1.00;MQ=43.33;QD=31.46;SOR=1.179	GT:AD:DP:GQ:PL	1/1:0,43:43:99:1390,129,0
2R	10727641	.	A	AAC	1754.73	.	AC=2;AF=1.00;AN=2;DP=45;ExcessHet=3.0103;FS=0.000;MLEAC=2;MLEAF=1.00;MQ=43.37;QD=31.08;SOR=0.990	GT:AD:DP:GQ:PL	1/1:0,44:44:99:1792,138,0
2R	10727969	.	A	T	1771.77	.	AC=2;AF=1.00;AN=2;DP=65;ExcessHet=3.0103;FS=0.000;MLEAC=2;MLEAF=1.00;MQ=43.35;QD=27.26;SOR=1.249	GT:AD:DP:GQ:PL	1/1:0,65:65:99:1800,195,0
2R	10728149	.	A	G	1825.77	.	AC=2;AF=1.00;AN=2;DP=69;ExcessHet=3.0103;FS=0.000;MLEAC=2;MLEAF=1.00;MQ=41.93;QD=26.46;SOR=1.385	GT:AD:DP:GQ:PL	1/1:0,69:69:99:1854,207,0
2R	10728179	.	C	T	2831.77	.	AC=2;AF=1.00;AN=2;BaseQRankSum=0.880;ClippingRankSum=0.000;DP=67;ExcessHet=3.0103;FS=3.947;MLEAC=2;MLEAF=1.00;MQ=41.55;MQRankSum=-1.621;QD=29.54;ReadPosRankSum=1.190;SOR=0.938	GT:AD:DP:GQ:PL	1/1:1,66:67:99:2860,156,0
2R	10728186	.	T	TTTCAGTTTACTTGTTTG	3100.73	.	AC=2;AF=1.00;AN=2;BaseQRankSum=1.843;ClippingRankSum=0.000;DP=65;ExcessHet=3.0103;FS=3.815;MLEAC=2;MLEAF=1.00;MQ=41.47;MQRankSum=-1.703;QD=29.92;ReadPosRankSum=1.200;SOR=0.849	GT:AD:DP:GQ:PL	1/1:1,64:65:99:3138,175,0
2R	10728195	.	G	A	2863.77	.	AC=2;AF=1.00;AN=2;BaseQRankSum=1.694;ClippingRankSum=0.000;DP=66;ExcessHet=3.0103;FS=3.424;MLEAC=2;MLEAF=1.00;MQ=41.47;MQRankSum=-1.631;QD=31.70;ReadPosRankSum=0.447;SOR=0.572	GT:AD:DP:GQ:PL	1/1:1,65:66:99:2892,156,0
2R	10728216	.	T	C	2908.77	.	AC=2;AF=1.00;AN=2;BaseQRankSum=0.773;ClippingRankSum=0.000;DP=69;ExcessHet=3.0103;FS=3.074;MLEAC=2;MLEAF=1.00;MQ=41.73;MQRankSum=-1.314;QD=27.69;ReadPosRankSum=-1.031;SOR=0.316	GT:AD:DP:GQ:PL	1/1:1,68:69:99:2937,166,0
2R	10728217	.	C	T	2908.77	.	AC=2;AF=1.00;AN=2;BaseQRankSum=-0.079;ClippingRankSum=0.000;DP=68;ExcessHet=3.0103;FS=0.000;MLEAC=2;MLEAF=1.00;MQ=41.75;MQRankSum=-1.264;QD=30.53;ReadPosRankSum=-1.071;SOR=0.270	GT:AD:DP:GQ:PL	1/1:1,67:68:99:2937,166,0
2R	10728338	.	C	G	1697.77	.	AC=2;AF=1.00;AN=2;BaseQRankSum=0.298;ClippingRankSum=0.000;DP=67;ExcessHet=3.0103;FS=3.209;MLEAC=2;MLEAF=1.00;MQ=43.50;MQRankSum=-0.549;QD=25.34;ReadPosRankSum=-0.866;SOR=0.416	GT:AD:DP:GQ:PL	1/1:1,66:67:99:1726,174,0
2R	10728371	.	C	G	1664.77	.	AC=2;AF=1.00;AN=2;BaseQRankSum=-0.388;ClippingRankSum=0.000;DP=64;ExcessHet=3.0103;FS=0.000;MLEAC=2;MLEAF=1.00;MQ=43.45;MQRankSum=-0.591;QD=26.01;ReadPosRankSum=-1.109;SOR=0.263	GT:AD:DP:GQ:PL	1/1:1,63:64:99:1693,164,0
2R	10728572	.	A	G	1309.77	.	AC=2;AF=1.00;AN=2;BaseQRankSum=-1.201;ClippingRankSum=0.000;DP=51;ExcessHet=3.0103;FS=0.000;MLEAC=2;MLEAF=1.00;MQ=43.92;MQRankSum=-0.101;QD=25.68;ReadPosRankSum=-0.562;SOR=0.335	GT:AD:DP:GQ:PL	1/1:1,50:51:99:1338,124,0
2R	10728797	.	T	G	1040.77	.	AC=2;AF=1.00;AN=2;DP=42;ExcessHet=3.0103;FS=0.000;MLEAC=2;MLEAF=1.00;MQ=44.00;QD=24.78;SOR=0.693	GT:AD:DP:GQ:PL	1/1:0,42:42:99:1069,124,0
2R	10729073	.	G	C	1565.77	.	AC=2;AF=1.00;AN=2;DP=60;ExcessHet=3.0103;FS=0.000;MLEAC=2;MLEAF=1.00;MQ=43.93;QD=26.10;SOR=0.693	GT:AD:DP:GQ:PL	1/1:0,60:60:99:1594,179,0
2R	10729345	.	G	T	1514.77	.	AC=2;AF=1.00;AN=2;DP=60;ExcessHet=3.0103;FS=0.000;MLEAC=2;MLEAF=1.00;MQ=43.74;QD=25.25;SOR=0.760	GT:AD:DP:GQ:PL	1/1:0,60:60:99:1543,178,0
2R	10729401	.	T	TTAA	2513.73	.	AC=2;AF=1.00;AN=2;DP=58;ExcessHet=3.0103;FS=0.000;MLEAC=2;MLEAF=1.00;MQ=43.46;QD=28.85;SOR=0.728	GT:AD:DP:GQ:PL	1/1:0,57:57:99:2551,171,0
2R	10729468	.	T	A	1671.77	.	AC=2;AF=1.00;AN=2;DP=64;ExcessHet=3.0103;FS=0.000;MLEAC=2;MLEAF=1.00;MQ=43.47;QD=26.54;SOR=0.859	GT:AD:DP:GQ:PL	1/1:0,63:63:99:1700,188,0
2R	10729591	.	C	T	1261.77	.	AC=2;AF=1.00;AN=2;DP=46;ExcessHet=3.0103;FS=0.000;MLEAC=2;MLEAF=1.00;MQ=44.00;QD=27.43;SOR=0.780	GT:AD:DP:GQ:PL	1/1:0,46:46:99:1290,138,0
2R	10730565	.	G	T	1312.77	.	AC=2;AF=1.00;AN=2;DP=50;ExcessHet=3.0103;FS=0.000;MLEAC=2;MLEAF=1.00;MQ=44.00;QD=26.26;SOR=1.519	GT:AD:DP:GQ:PL	1/1:0,50:50:99:1341,150,0
2R	10730787	.	T	C	750.77	.	AC=2;AF=1.00;AN=2;DP=30;ExcessHet=3.0103;FS=0.000;MLEAC=2;MLEAF=1.00;MQ=43.80;QD=25.89;SOR=0.760	GT:AD:DP:GQ:PL	1/1:0,29:29:86:779,86,0
2R	10730844	.	C	T	838.77	.	AC=2;AF=1.00;AN=2;DP=33;ExcessHet=3.0103;FS=0.000;MLEAC=2;MLEAF=1.00;MQ=44.00;QD=26.21;SOR=0.957	GT:AD:DP:GQ:PL	1/1:0,32:32:96:867,96,0
2R	10730933	.	G	A	1777.77	.	AC=2;AF=1.00;AN=2;DP=42;ExcessHet=3.0103;FS=0.000;MLEAC=2;MLEAF=1.00;MQ=43.91;QD=27.40;SOR=1.127	GT:AD:DP:GQ:PL	1/1:0,42:42:99:1806,126,0
2R	10730940	.	A	G	1803.77	.	AC=2;AF=1.00;AN=2;DP=42;ExcessHet=3.0103;FS=0.000;MLEAC=2;MLEAF=1.00;MQ=43.91;QD=24.79;SOR=1.005	GT:AD:DP:GQ:PL	1/1:0,42:42:99:1832,129,0
2R	10731085	.	TACA	T	2111.73	.	AC=2;AF=1.00;AN=2;DP=48;ExcessHet=3.0103;FS=0.000;MLEAC=2;MLEAF=1.00;MQ=43.95;QD=25.76;SOR=2.030	GT:AD:DP:GQ:PL	1/1:0,48:48:99:2149,144,0
2R	10731089	.	GT	G	2156.73	.	AC=2;AF=1.00;AN=2;DP=48;ExcessHet=3.0103;FS=0.000;MLEAC=2;MLEAF=1.00;MQ=43.95;QD=25.61;SOR=2.030	GT:AD:DP:GQ:PL	1/1:0,48:48:99:2194,147,0
2R	10731110	.	C	A	2086.77	.	AC=2;AF=1.00;AN=2;DP=47;ExcessHet=3.0103;FS=0.000;MLEAC=2;MLEAF=1.00;MQ=43.62;QD=26.89;SOR=1.814	GT:AD:DP:GQ:PL	1/1:0,47:47:99:2115,141,0
2R	10731115	.	T	A	2118.77	.	AC=2;AF=1.00;AN=2;DP=45;ExcessHet=3.0103;FS=0.000;MLEAC=2;MLEAF=1.00;MQ=43.61;QD=30.82;SOR=1.559	GT:AD:DP:GQ:PL	1/1:0,45:45:99:2147,145,0
2R	10731149	.	C	T	2661.77	.	AC=2;AF=1.00;AN=2;DP=61;ExcessHet=3.0103;FS=0.000;MLEAC=2;MLEAF=1.00;MQ=43.24;QD=30.78;SOR=0.941	GT:AD:DP:GQ:PL	1/1:0,61:61:99:2690,184,0
2R	10731164	.	A	C	2879.77	.	AC=2;AF=1.00;AN=2;DP=63;ExcessHet=3.0103;FS=0.000;MLEAC=2;MLEAF=1.00;MQ=43.30;QD=31.95;SOR=0.859	GT:AD:DP:GQ:PL	1/1:0,63:63:99:2908,196,0
2R	10731178	.	G	T	3211.77	.	AC=2;AF=1.00;AN=2;DP=70;ExcessHet=3.0103;FS=0.000;MLEAC=2;MLEAF=1.00;MQ=43.37;QD=31.16;SOR=0.874	GT:AD:DP:GQ:PL	1/1:0,70:70:99:3240,217,0
2R	10731183	.	C	T	3076.77	.	AC=2;AF=1.00;AN=2;DP=69;ExcessHet=3.0103;FS=0.000;MLEAC=2;MLEAF=1.00;MQ=43.36;QD=30.26;SOR=0.781	GT:AD:DP:GQ:PL	1/1:0,69:69:99:3105,208,0
2R	10731184	.	A	G	3076.77	.	AC=2;AF=1.00;AN=2;DP=68;ExcessHet=3.0103;FS=0.000;MLEAC=2;MLEAF=1.00;MQ=43.35;QD=28.71;SOR=0.814	GT:AD:DP:GQ:PL	1/1:0,68:68:99:3105,208,0
2R	10731190	.	A	C	2964.77	.	AC=2;AF=1.00;AN=2;DP=67;ExcessHet=3.0103;FS=0.000;MLEAC=2;MLEAF=1.00;MQ=43.40;QD=34.86;SOR=0.784	GT:AD:DP:GQ:PL	1/1:0,67:67:99:2993,205,0
2R	10731293	.	T	A	1621.77	.	AC=2;AF=1.00;AN=2;DP=60;ExcessHet=3.0103;FS=0.000;MLEAC=2;MLEAF=1.00;MQ=43.85;QD=27.03;SOR=0.906	GT:AD:DP:GQ:PL	1/1:0,60:60:99:1650,179,0
2R	10731805	.	C	T	1110.77	.	AC=2;AF=1.00;AN=2;DP=41;ExcessHet=3.0103;FS=0.000;MLEAC=2;MLEAF=1.00;MQ=43.93;QD=27.09;SOR=2.247	GT:AD:DP:GQ:PL	1/1:0,41:41:99:1139,123,0
2R	10731856	.	G	C	985.77	.	AC=2;AF=1.00;AN=2;DP=38;ExcessHet=3.0103;FS=0.000;MLEAC=2;MLEAF=1.00;MQ=43.40;QD=25.94;SOR=1.329	GT:AD:DP:GQ:PL	1/1:0,38:38:99:1014,113,0
2R	10731903	.	TC	T	1508.73	.	AC=2;AF=1.00;AN=2;DP=35;ExcessHet=3.0103;FS=0.000;MLEAC=2;MLEAF=1.00;MQ=43.13;QD=31.57;SOR=0.749	GT:AD:DP:GQ:PL	1/1:0,35:35:99:1546,105,0
2R	10731913	.	A	T	1577.77	.	AC=2;AF=1.00;AN=2;DP=35;ExcessHet=3.0103;FS=0.000;MLEAC=2;MLEAF=1.00;MQ=43.13;QD=26.00;SOR=0.869	GT:AD:DP:GQ:PL	1/1:0,35:35:99:1606,108,0
2R	10731926	.	A	G	1631.77	.	AC=2;AF=1.00;AN=2;DP=38;ExcessHet=3.0103;FS=0.000;MLEAC=2;MLEAF=1.00;MQ=43.20;QD=27.26;SOR=0.914	GT:AD:DP:GQ:PL	1/1:0,38:38:99:1660,114,0
2R	10732066	.	T	C	1069.77	.	AC=2;AF=1.00;AN=2;DP=40;ExcessHet=3.0103;FS=0.000;MLEAC=2;MLEAF=1.00;MQ=43.88;QD=26.74;SOR=2.419	GT:AD:DP:GQ:PL	1/1:0,40:40:99:1098,120,0
2R	10732105	.	C	T	1241.77	.	AC=2;AF=1.00;AN=2;DP=29;ExcessHet=3.0103;FS=0.000;MLEAC=2;MLEAF=1.00;MQ=43.93;QD=31.46;SOR=3.841	GT:AD:DP:GQ:PL	1/1:0,29:29:87:1270,87,0
2R	10732114	.	G	A	1370.77	.	AC=2;AF=1.00;AN=2;DP=30;ExcessHet=3.0103;FS=0.000;MLEAC=2;MLEAF=1.00;MQ=43.93;QD=32.18;SOR=3.912	GT:AD:DP:GQ:PL	1/1:0,30:30:96:1399,96,0
2R	10732134	.	G	C	1544.77	.	AC=2;AF=1.00;AN=2;DP=43;ExcessHet=3.0103;FS=0.000;MLEAC=2;MLEAF=1.00;MQ=43.04;QD=25.21;SOR=0.941	GT:AD:DP:GQ:PL	1/1:0,43:43:99:1573,129,0
2R	10732169	.	G	A	2098.77	.	AC=2;AF=1.00;AN=2;DP=45;ExcessHet=3.0103;FS=0.000;MLEAC=2;MLEAF=1.00;MQ=43.27;QD=32.41;SOR=1.154	GT:AD:DP:GQ:PL	1/1:0,45:45:99:2127,144,0
2R	10732171	.	C	T	2098.77	.	AC=2;AF=1.00;AN=2;DP=48;ExcessHet=3.0103;FS=0.000;MLEAC=2;MLEAF=1.00;MQ=43.32;QD=29.82;SOR=0.963	GT:AD:DP:GQ:PL	1/1:0,48:48:99:2127,144,0
2R	10732272	.	C	T	2812.77	.	AC=2;AF=1.00;AN=2;DP=64;ExcessHet=3.0103;FS=0.000;MLEAC=2;MLEAF=1.00;MQ=43.89;QD=33.13;SOR=0.790	GT:AD:DP:GQ:PL	1/1:0,63:63:99:2841,193,0
2R	10732276	.	T	G	2821.77	.	AC=2;AF=1.00;AN=2;DP=62;ExcessHet=3.0103;FS=0.000;MLEAC=2;MLEAF=1.00;MQ=43.89;QD=31.57;SOR=0.725	GT:AD:DP:GQ:PL	1/1:0,61:61:99:2850,193,0
2R	10732279	.	G	T	2740.77	.	AC=2;AF=1.00;AN=2;DP=63;ExcessHet=3.0103;FS=0.000;MLEAC=2;MLEAF=1.00;MQ=43.89;QD=30.14;SOR=0.758	GT:AD:DP:GQ:PL	1/1:0,62:62:99:2769,187,0
2R	10732425	.	A	C	1253.77	.	AC=2;AF=1.00;AN=2;DP=48;ExcessHet=3.0103;FS=0.000;MLEAC=2;MLEAF=1.00;MQ=43.77;QD=26.12;SOR=1.067	GT:AD:DP:GQ:PL	1/1:0,48:48:99:1282,143,0
2R	10732516	.	C	CT	964.73	.	AC=2;AF=1.00;AN=2;DP=45;ExcessHet=3.0103;FS=0.000;MLEAC=2;MLEAF=1.00;MQ=44.00;QD=22.44;SOR=0.836	GT:AD:DP:GQ:PL	1/1:0,43:43:99:1002,128,0
2R	10732783	.	G	A	1186.77	.	AC=2;AF=1.00;AN=2;BaseQRankSum=-1.640;ClippingRankSum=0.000;DP=46;ExcessHet=3.0103;FS=0.000;MLEAC=2;MLEAF=1.00;MQ=43.64;MQRankSum=-0.176;QD=25.80;ReadPosRankSum=1.871;SOR=0.241	GT:AD:DP:GQ:PL	1/1:1,45:46:99:1215,100,0
2R	10732812	.	T	A	981.77	.	AC=2;AF=1.00;AN=2;BaseQRankSum=0.277;ClippingRankSum=0.000;DP=39;ExcessHet=3.0103;FS=0.000;MLEAC=2;MLEAF=1.00;MQ=43.95;MQRankSum=0.000;QD=25.17;ReadPosRankSum=0.142;SOR=0.267	GT:AD:DP:GQ:PL	1/1:1,38:39:89:1010,89,0
2R	10732823	.	A	G	999.77	.	AC=2;AF=1.00;AN=2;BaseQRankSum=-0.523;ClippingRankSum=0.000;DP=42;ExcessHet=3.0103;FS=0.000;MLEAC=2;MLEAF=1.00;MQ=43.95;MQRankSum=0.000;QD=24.38;ReadPosRankSum=-0.625;SOR=0.312	GT:AD:DP:GQ:PL	1/1:1,40:41:94:1028,94,0
2R	10733045	.	TATC	T	2163.73	.	AC=2;AF=1.00;AN=2;BaseQRankSum=0.629;ClippingRankSum=0.000;DP=52;ExcessHet=3.0103;FS=3.736;MLEAC=2;MLEAF=1.00;MQ=43.96;MQRankSum=0.000;QD=26.44;ReadPosRankSum=-1.367;SOR=0.804	GT:AD:DP:GQ:PL	1/1:1,51:52:99:2201,107,0
2R	10733923	.	T	G	1802.77	.	AC=1;AF=0.500;AN=2;BaseQRankSum=-1.461;ClippingRankSum=0.000;DP=44;ExcessHet=3.0103;FS=0.000;MLEAC=1;MLEAF=0.500;MQ=43.91;MQRankSum=-0.109;QD=30.12;ReadPosRankSum=-0.988;SOR=0.384	GT:AD:DP:GQ:PL	0/1:1,43:44:40:1831,0,40
2R	10733927	.	T	A	1774.77	.	AC=1;AF=0.500;AN=2;BaseQRankSum=0.617;ClippingRankSum=0.000;DP=44;ExcessHet=3.0103;FS=0.000;MLEAC=1;MLEAF=0.500;MQ=43.91;MQRankSum=-0.109;QD=30.27;ReadPosRankSum=-0.946;SOR=0.330	GT:AD:DP:GQ:PL	0/1:1,43:44:43:1803,0,43
2R	10733930	.	AC	A	1765.73	.	AC=1;AF=0.500;AN=2;BaseQRankSum=-0.536;ClippingRankSum=0.000;DP=44;ExcessHet=3.0103;FS=0.000;MLEAC=1;MLEAF=0.500;MQ=43.91;MQRankSum=-0.109;QD=30.20;ReadPosRankSum=-0.867;SOR=0.330	GT:AD:DP:GQ:PL	0/1:1,43:44:43:1803,0,43
2R	10733932	.	ACACTTAT	A	1765.73	.	AC=1;AF=0.500;AN=2;BaseQRankSum=0.848;ClippingRankSum=0.000;DP=44;ExcessHet=3.0103;FS=0.000;MLEAC=1;MLEAF=0.500;MQ=43.91;MQRankSum=-0.109;QD=35.94;ReadPosRankSum=-0.788;SOR=0.330	GT:AD:DP:GQ:PL	0/1:1,43:44:43:1803,0,43
2R	10734743	.	T	TA	2646.73	.	AC=2;AF=1.00;AN=2;DP=55;ExcessHet=3.0103;FS=0.000;MLEAC=2;MLEAF=1.00;MQ=43.57;QD=29.31;SOR=1.609	GT:AD:DP:GQ:PL	1/1:0,55:55:99:2684,181,0
2R	10734746	.	A	AG	2781.73	.	AC=2;AF=1.00;AN=2;DP=61;ExcessHet=3.0103;FS=0.000;MLEAC=2;MLEAF=1.00;MQ=43.61;QD=32.53;SOR=1.197	GT:AD:DP:GQ:PL	1/1:0,61:61:99:2819,190,0
2R	10734748	.	AC	A	2781.73	.	AC=2;AF=1.00;AN=2;DP=62;ExcessHet=3.0103;FS=0.000;MLEAC=2;MLEAF=1.00;MQ=43.58;QD=23.49;SOR=1.234	GT:AD:DP:GQ:PL	1/1:0,62:62:99:2819,190,0
2R	10734754	.	C	G	2665.77	.	AC=2;AF=1.00;AN=2;DP=58;ExcessHet=3.0103;FS=0.000;MLEAC=2;MLEAF=1.00;MQ=43.55;QD=29.38;SOR=1.382	GT:AD:DP:GQ:PL	1/1:0,58:58:99:2694,181,0
2R	10734898	.	C	T	1059.77	.	AC=2;AF=1.00;AN=2;DP=39;ExcessHet=3.0103;FS=0.000;MLEAC=2;MLEAF=1.00;MQ=44.16;QD=27.17;SOR=0.968	GT:AD:DP:GQ:PL	1/1:0,39:39:99:1088,117,0
2R	10734951	.	A	AC	1717.73	.	AC=2;AF=1.00;AN=2;DP=50;ExcessHet=3.0103;FS=0.000;MLEAC=2;MLEAF=1.00;MQ=44.20;QD=34.35;SOR=1.390	GT:AD:DP:GQ:PL	1/1:0,50:50:99:1755,150,0
2R	10734986	.	A	T	1287.77	.	AC=2;AF=1.00;AN=2;DP=47;ExcessHet=3.0103;FS=0.000;MLEAC=2;MLEAF=1.00;MQ=44.06;QD=27.40;SOR=1.022	GT:AD:DP:GQ:PL	1/1:0,47:47:99:1316,141,0
2R	10735101	.	G	GTACGAGCGGAATTCATATGCTATGTGTTATCA	2146.73	.	AC=2;AF=1.00;AN=2;DP=43;ExcessHet=3.0103;FS=0.000;MLEAC=2;MLEAF=1.00;MQ=41.51;QD=25.35;SOR=0.743	GT:AD:DP:GQ:PL	1/1:0,39:39:99:2184,146,0
2R	10735239	.	G	A	1140.77	.	AC=2;AF=1.00;AN=2;DP=43;ExcessHet=3.0103;FS=0.000;MLEAC=2;MLEAF=1.00;MQ=43.75;QD=27.16;SOR=1.005	GT:AD:DP:GQ:PL	1/1:0,42:42:99:1169,126,0
2R	10735804	.	C	CTTTTAAAA	1832.73	.	AC=2;AF=1.00;AN=2;DP=41;ExcessHet=3.0103;FS=0.000;MLEAC=2;MLEAF=1.00;MQ=43.19;QD=25.54;SOR=2.476	GT:AD:DP:GQ:PL	1/1:0,41:41:99:1870,126,0
2R	10737425	.	C	CAA	34.76	.	AC=1;AF=0.500;AN=2;BaseQRankSum=0.619;ClippingRankSum=0.000;DP=37;ExcessHet=3.0103;FS=3.332;MLEAC=1;MLEAF=0.500;MQ=42.78;MQRankSum=-0.921;QD=3.48;ReadPosRankSum=0.000;SOR=2.303	GT:AD:DP:GQ:PL	0/1:4,6:10:57:72,0,57
2R	10737566	.	A	T	1043.77	.	AC=2;AF=1.00;AN=2;DP=40;ExcessHet=3.0103;FS=0.000;MLEAC=2;MLEAF=1.00;MQ=43.40;QD=27.47;SOR=1.040	GT:AD:DP:GQ:PL	1/1:0,38:38:99:1072,114,0
2R	10739839	.	G	A	2048.77	.	AC=2;AF=1.00;AN=2;DP=48;ExcessHet=3.0103;FS=0.000;MLEAC=2;MLEAF=1.00;MQ=44.00;QD=32.16;SOR=0.963	GT:AD:DP:GQ:PL	1/1:0,48:48:99:2077,144,0
2R	10739845	.	T	G	1984.77	.	AC=2;AF=1.00;AN=2;DP=46;ExcessHet=3.0103;FS=0.000;MLEAC=2;MLEAF=1.00;MQ=44.00;QD=33.02;SOR=0.976	GT:AD:DP:GQ:PL	1/1:0,46:46:99:2013,138,0
2R	10739941	.	A	G	1867.77	.	AC=2;AF=1.00;AN=2;DP=69;ExcessHet=3.0103;FS=0.000;MLEAC=2;MLEAF=1.00;MQ=44.00;QD=27.07;SOR=1.211	GT:AD:DP:GQ:PL	1/1:0,69:69:99:1896,207,0
2R	10740032	.	T	A	1956.77	.	AC=2;AF=1.00;AN=2;DP=72;ExcessHet=3.0103;FS=0.000;MLEAC=2;MLEAF=1.00;MQ=43.95;QD=27.18;SOR=1.885	GT:AD:DP:GQ:PL	1/1:0,72:72:99:1985,216,0
2R	10740266	.	C	G	2025.77	.	AC=2;AF=1.00;AN=2;DP=78;ExcessHet=3.0103;FS=0.000;MLEAC=2;MLEAF=1.00;MQ=44.00;QD=25.97;SOR=1.108	GT:AD:DP:GQ:PL	1/1:0,78:78:99:2054,231,0
2R	10740388	.	A	T	1668.73	.	AC=2;AF=1.00;AN=2;DP=69;ExcessHet=3.0103;FS=0.000;MLEAC=2;MLEAF=1.00;MQ=44.00;QD=26.49;SOR=0.796	GT:AD:DP:GQ:PL	1/1:0,63:63:99:1706,188,0
2R	10741632	.	A	G	1256.77	.	AC=2;AF=1.00;AN=2;DP=46;ExcessHet=3.0103;FS=0.000;MLEAC=2;MLEAF=1.00;MQ=44.00;QD=27.32;SOR=0.780	GT:AD:DP:GQ:PL	1/1:0,46:46:99:1285,138,0
2R	10741668	.	G	T	1148.77	.	AC=2;AF=1.00;AN=2;BaseQRankSum=1.329;ClippingRankSum=0.000;DP=43;ExcessHet=3.0103;FS=0.000;MLEAC=2;MLEAF=1.00;MQ=44.00;MQRankSum=0.000;QD=26.72;ReadPosRankSum=-0.568;SOR=0.307	GT:AD:DP:GQ:PL	1/1:1,42:43:99:1177,102,0
2R	10741871	.	C	G	1463.77	.	AC=2;AF=1.00;AN=2;DP=55;ExcessHet=3.0103;FS=0.000;MLEAC=2;MLEAF=1.00;MQ=44.00;QD=26.61;SOR=0.970	GT:AD:DP:GQ:PL	1/1:0,55:55:99:1492,165,0
2R	10742645	.	G	A	1440.77	.	AC=2;AF=1.00;AN=2;BaseQRankSum=1.080;ClippingRankSum=0.000;DP=56;ExcessHet=3.0103;FS=3.168;MLEAC=2;MLEAF=1.00;MQ=44.00;MQRankSum=0.000;QD=25.73;ReadPosRankSum=-0.582;SOR=0.395	GT:AD:DP:GQ:PL	1/1:1,55:56:99:1469,141,0
2R	10744111	.	G	A	1222.77	.	AC=2;AF=1.00;AN=2;DP=45;ExcessHet=3.0103;FS=0.000;MLEAC=2;MLEAF=1.00;MQ=42.68;QD=27.17;SOR=0.737	GT:AD:DP:GQ:PL	1/1:0,45:45:99:1251,135,0
2R	10744161	.	C	T	2106.77	.	AC=2;AF=1.00;AN=2;DP=48;ExcessHet=3.0103;FS=0.000;MLEAC=2;MLEAF=1.00;MQ=42.84;QD=25.08;SOR=1.298	GT:AD:DP:GQ:PL	1/1:0,48:48:99:2135,147,0
2R	10744163	.	G	A	2106.77	.	AC=2;AF=1.00;AN=2;DP=48;ExcessHet=3.0103;FS=0.000;MLEAC=2;MLEAF=1.00;MQ=43.08;QD=34.77;SOR=1.298	GT:AD:DP:GQ:PL	1/1:0,48:48:99:2135,147,0
2R	10744174	.	T	C	2145.77	.	AC=2;AF=1.00;AN=2;DP=49;ExcessHet=3.0103;FS=0.000;MLEAC=2;MLEAF=1.00;MQ=43.00;QD=29.19;SOR=1.225	GT:AD:DP:GQ:PL	1/1:0,49:49:99:2174,148,0
2R	10744180	.	AT	A	2269.73	.	AC=2;AF=1.00;AN=2;DP=51;ExcessHet=3.0103;FS=0.000;MLEAC=2;MLEAF=1.00;MQ=43.04;QD=31.02;SOR=1.201	GT:AD:DP:GQ:PL	1/1:0,51:51:99:2307,157,0
2R	10744189	.	T	C	2297.77	.	AC=2;AF=1.00;AN=2;DP=53;ExcessHet=3.0103;FS=0.000;MLEAC=2;MLEAF=1.00;MQ=42.98;QD=24.42;SOR=1.287	GT:AD:DP:GQ:PL	1/1:0,53:53:99:2326,160,0
2R	10744202	.	T	A	1292.77	.	AC=2;AF=1.00;AN=2;DP=48;ExcessHet=3.0103;FS=0.000;MLEAC=2;MLEAF=1.00;MQ=42.97;QD=26.93;SOR=1.426	GT:AD:DP:GQ:PL	1/1:0,48:48:99:1321,144,0
2R	10744232	.	C	T	1991.77	.	AC=2;AF=1.00;AN=2;DP=48;ExcessHet=3.0103;FS=0.000;MLEAC=2;MLEAF=1.00;MQ=43.02;QD=31.62;SOR=1.067	GT:AD:DP:GQ:PL	1/1:0,48:48:99:2020,144,0
2R	10744254	.	G	A	2230.77	.	AC=2;AF=1.00;AN=2;DP=49;ExcessHet=3.0103;FS=0.000;MLEAC=2;MLEAF=1.00;MQ=42.52;QD=31.42;SOR=1.345	GT:AD:DP:GQ:PL	1/1:0,49:49:99:2259,154,0
2R	10744262	.	T	C	2266.77	.	AC=2;AF=1.00;AN=2;DP=47;ExcessHet=3.0103;FS=0.000;MLEAC=2;MLEAF=1.00;MQ=42.41;QD=33.52;SOR=1.251	GT:AD:DP:GQ:PL	1/1:0,47:47:99:2295,154,0
2R	10744263	.	A	G	2221.77	.	AC=2;AF=1.00;AN=2;DP=47;ExcessHet=3.0103;FS=0.000;MLEAC=2;MLEAF=1.00;MQ=42.41;QD=30.67;SOR=1.251	GT:AD:DP:GQ:PL	1/1:0,47:47:99:2250,151,0
2R	10744265	.	C	T	2221.77	.	AC=2;AF=1.00;AN=2;DP=49;ExcessHet=3.0103;FS=0.000;MLEAC=2;MLEAF=1.00;MQ=42.37;QD=32.69;SOR=1.225	GT:AD:DP:GQ:PL	1/1:0,49:49:99:2250,151,0
2R	10744268	.	G	A	2221.77	.	AC=2;AF=1.00;AN=2;DP=50;ExcessHet=3.0103;FS=0.000;MLEAC=2;MLEAF=1.00;MQ=42.42;QD=25.82;SOR=1.270	GT:AD:DP:GQ:PL	1/1:0,50:50:99:2250,151,0
2R	10744286	.	G	A	2221.77	.	AC=2;AF=1.00;AN=2;DP=48;ExcessHet=3.0103;FS=0.000;MLEAC=2;MLEAF=1.00;MQ=42.22;QD=32.11;SOR=1.426	GT:AD:DP:GQ:PL	1/1:0,48:48:99:2250,151,0
2R	10744288	.	A	G	2131.77	.	AC=2;AF=1.00;AN=2;DP=48;ExcessHet=3.0103;FS=0.000;MLEAC=2;MLEAF=1.00;MQ=42.22;QD=28.02;SOR=1.426	GT:AD:DP:GQ:PL	1/1:0,48:48:99:2160,144,0
2R	10744314	.	CGTGCATAAA	C	1889.73	.	AC=2;AF=1.00;AN=2;DP=45;ExcessHet=3.0103;FS=0.000;MLEAC=2;MLEAF=1.00;MQ=41.98;QD=34.11;SOR=1.312	GT:AD:DP:GQ:PL	1/1:0,43:43:99:1927,130,0
2R	10744353	.	A	C	979.77	.	AC=2;AF=1.00;AN=2;DP=37;ExcessHet=3.0103;FS=0.000;MLEAC=2;MLEAF=1.00;MQ=41.56;QD=26.48;SOR=0.984	GT:AD:DP:GQ:PL	1/1:0,37:37:99:1008,110,0
2R	10744383	.	A	AC	1882.73	.	AC=2;AF=1.00;AN=2;DP=39;ExcessHet=3.0103;FS=0.000;MLEAC=2;MLEAF=1.00;MQ=40.97;QD=32.49;SOR=0.743	GT:AD:DP:GQ:PL	1/1:0,39:39:99:1920,129,0
2R	10744384	.	A	ACAC	1910.73	.	AC=2;AF=1.00;AN=2;DP=40;ExcessHet=3.0103;FS=0.000;MLEAC=2;MLEAF=1.00;MQ=41.05;QD=33.31;SOR=0.793	GT:AD:DP:GQ:PL	1/1:0,40:40:99:1948,132,0
2R	10744397	.	G	C	1921.77	.	AC=2;AF=1.00;AN=2;DP=45;ExcessHet=3.0103;FS=0.000;MLEAC=2;MLEAF=1.00;MQ=41.46;QD=27.76;SOR=1.154	GT:AD:DP:GQ:PL	1/1:0,45:45:99:1950,138,0
2R	10746031	.	C	CA	465.73	.	AC=2;AF=1.00;AN=2;BaseQRankSum=-0.511;ClippingRankSum=0.000;DP=38;ExcessHet=3.0103;FS=2.393;MLEAC=2;MLEAF=1.00;MQ=43.80;MQRankSum=-0.392;QD=15.02;ReadPosRankSum=-1.170;SOR=0.768	GT:AD:DP:GQ:PL	1/1:3,28:31:44:503,44,0
2R	10746517	.	T	C	1812.77	.	AC=2;AF=1.00;AN=2;DP=67;ExcessHet=3.0103;FS=0.000;MLEAC=2;MLEAF=1.00;MQ=44.00;QD=27.06;SOR=0.723	GT:AD:DP:GQ:PL	1/1:0,67:67:99:1841,201,0
2R	10746972	.	A	T	1423.77	.	AC=2;AF=1.00;AN=2;DP=52;ExcessHet=3.0103;FS=0.000;MLEAC=2;MLEAF=1.00;MQ=44.00;QD=27.38;SOR=0.693	GT:AD:DP:GQ:PL	1/1:0,52:52:99:1452,156,0
2R	10747080	.	C	G	2090.77	.	AC=2;AF=1.00;AN=2;DP=49;ExcessHet=3.0103;FS=0.000;MLEAC=2;MLEAF=1.00;MQ=44.00;QD=31.66;SOR=0.866	GT:AD:DP:GQ:PL	1/1:0,48:48:99:2119,144,0
2R	10747093	.	T	C	2275.77	.	AC=2;AF=1.00;AN=2;DP=50;ExcessHet=3.0103;FS=0.000;MLEAC=2;MLEAF=1.00;MQ=44.00;QD=30.36;SOR=0.909	GT:AD:DP:GQ:PL	1/1:0,49:49:99:2304,157,0
2R	10747095	.	C	T	2275.77	.	AC=2;AF=1.00;AN=2;DP=53;ExcessHet=3.0103;FS=0.000;MLEAC=2;MLEAF=1.00;MQ=44.00;QD=30.62;SOR=0.853	GT:AD:DP:GQ:PL	1/1:0,52:52:99:2304,157,0
2R	10747505	.	A	G	1152.77	.	AC=2;AF=1.00;AN=2;DP=46;ExcessHet=3.0103;FS=0.000;MLEAC=2;MLEAF=1.00;MQ=44.00;QD=25.06;SOR=0.874	GT:AD:DP:GQ:PL	1/1:0,46:46:99:1181,136,0
2R	10748249	.	T	A	2739.77	.	AC=2;AF=1.00;AN=2;DP=64;ExcessHet=3.0103;FS=0.000;MLEAC=2;MLEAF=1.00;MQ=43.67;QD=26.89;SOR=0.826	GT:AD:DP:GQ:PL	1/1:0,62:62:99:2768,187,0
2R	10748251	.	A	G	2739.77	.	AC=2;AF=1.00;AN=2;DP=64;ExcessHet=3.0103;FS=0.000;MLEAC=2;MLEAF=1.00;MQ=43.67;QD=28.34;SOR=0.826	GT:AD:DP:GQ:PL	1/1:0,62:62:99:2768,187,0
2R	10748260	.	C	T	2708.77	.	AC=2;AF=1.00;AN=2;DP=63;ExcessHet=3.0103;FS=0.000;MLEAC=2;MLEAF=1.00;MQ=43.97;QD=29.29;SOR=0.758	GT:AD:DP:GQ:PL	1/1:0,62:62:99:2737,190,0
2R	10748271	.	T	C	2550.77	.	AC=2;AF=1.00;AN=2;DP=58;ExcessHet=3.0103;FS=0.000;MLEAC=2;MLEAF=1.00;MQ=43.97;QD=33.02;SOR=0.728	GT:AD:DP:GQ:PL	1/1:0,57:57:99:2579,175,0
2R	10748273	.	T	C	2550.77	.	AC=2;AF=1.00;AN=2;DP=59;ExcessHet=3.0103;FS=0.000;MLEAC=2;MLEAF=1.00;MQ=43.97;QD=34.70;SOR=0.762	GT:AD:DP:GQ:PL	1/1:0,58:58:99:2579,175,0
2R	10748483	.	A	T	1659.77	.	AC=2;AF=1.00;AN=2;DP=65;ExcessHet=3.0103;FS=0.000;MLEAC=2;MLEAF=1.00;MQ=44.00;QD=25.53;SOR=1.078	GT:AD:DP:GQ:PL	1/1:0,65:65:99:1688,193,0
2R	10748863	.	C	A	1140.77	.	AC=2;AF=1.00;AN=2;DP=43;ExcessHet=3.0103;FS=0.000;MLEAC=2;MLEAF=1.00;MQ=44.89;QD=27.16;SOR=2.093	GT:AD:DP:GQ:PL	1/1:0,42:42:99:1169,126,0
2R	10748892	.	TACACACAC	T	1718.73	.	AC=2;AF=1.00;AN=2;DP=44;ExcessHet=3.0103;FS=0.000;MLEAC=2;MLEAF=1.00;MQ=44.87;QD=24.04;SOR=2.362	GT:AD:DP:GQ:PL	1/1:0,39:39:99:1756,118,0
2R	10749083	.	T	A	367.77	.	AC=2;AF=1.00;AN=2;DP=15;ExcessHet=3.0103;FS=0.000;MLEAC=2;MLEAF=1.00;MQ=41.95;QD=26.27;SOR=2.985	GT:AD:DP:GQ:PL	1/1:0,14:14:42:396,42,0
2R	10749105	.	C	A	56.77	.	AC=1;AF=0.500;AN=2;BaseQRankSum=0.253;ClippingRankSum=0.000;DP=8;ExcessHet=3.0103;FS=3.680;MLEAC=1;MLEAF=0.500;MQ=41.96;MQRankSum=1.068;QD=8.11;ReadPosRankSum=1.204;SOR=0.061	GT:AD:DP:GQ:PL	0/1:3,4:7:50:85,0,50
2R	10749201	.	C	G	1219.77	.	AC=2;AF=1.00;AN=2;DP=26;ExcessHet=3.0103;FS=0.000;MLEAC=2;MLEAF=1.00;MQ=43.25;QD=27.98;SOR=0.846	GT:AD:DP:GQ:PL	1/1:0,26:26:87:1248,87,0
2R	10749210	.	AAAAG	A	246.73	.	AC=1;AF=0.500;AN=2;BaseQRankSum=-0.583;ClippingRankSum=0.000;DP=30;ExcessHet=3.0103;FS=7.707;MLEAC=1;MLEAF=0.500;MQ=42.85;MQRankSum=-0.742;QD=9.49;ReadPosRankSum=-1.066;SOR=0.439	GT:AD:DP:GQ:PL	0/1:6,20:26:32:284,0,32
2R	10749296	.	A	C	1421.77	.	AC=2;AF=1.00;AN=2;DP=34;ExcessHet=3.0103;FS=0.000;MLEAC=2;MLEAF=1.00;MQ=42.89;QD=27.51;SOR=0.941	GT:AD:DP:GQ:PL	1/1:0,34:34:99:1450,102,0
2R	10749315	.	G	A	1529.77	.	AC=2;AF=1.00;AN=2;DP=38;ExcessHet=3.0103;FS=0.000;MLEAC=2;MLEAF=1.00;MQ=42.09;QD=30.16;SOR=0.798	GT:AD:DP:GQ:PL	1/1:0,38:38:99:1558,114,0
2R	10749376	.	A	G	1000.77	.	AC=2;AF=1.00;AN=2;DP=38;ExcessHet=3.0103;FS=0.000;MLEAC=2;MLEAF=1.00;MQ=42.83;QD=26.34;SOR=1.329	GT:AD:DP:GQ:PL	1/1:0,38:38:99:1029,114,0
2R	10749580	.	T	G	1475.77	.	AC=2;AF=1.00;AN=2;DP=55;ExcessHet=3.0103;FS=0.000;MLEAC=2;MLEAF=1.00;MQ=44.00;QD=26.83;SOR=0.729	GT:AD:DP:GQ:PL	1/1:0,55:55:99:1504,165,0
2R	10750125	.	A	G	2555.77	.	AC=2;AF=1.00;AN=2;DP=59;ExcessHet=3.0103;FS=0.000;MLEAC=2;MLEAF=1.00;MQ=44.00;QD=31.80;SOR=0.871	GT:AD:DP:GQ:PL	1/1:0,59:59:99:2584,181,0
2R	10750130	.	C	T	2561.77	.	AC=2;AF=1.00;AN=2;DP=59;ExcessHet=3.0103;FS=0.000;MLEAC=2;MLEAF=1.00;MQ=44.00;QD=34.21;SOR=0.871	GT:AD:DP:GQ:PL	1/1:0,59:59:99:2590,181,0
2R	10750384	.	A	G	1575.77	.	AC=2;AF=1.00;AN=2;DP=59;ExcessHet=3.0103;FS=0.000;MLEAC=2;MLEAF=1.00;MQ=44.00;QD=26.71;SOR=1.034	GT:AD:DP:GQ:PL	1/1:0,59:59:99:1604,176,0
2R	10750397	.	G	T	1734.77	.	AC=2;AF=1.00;AN=2;DP=64;ExcessHet=3.0103;FS=0.000;MLEAC=2;MLEAF=1.00;MQ=44.00;QD=27.11;SOR=0.892	GT:AD:DP:GQ:PL	1/1:0,64:64:99:1763,192,0
2R	10750952	.	G	A	961.77	.	AC=2;AF=1.00;AN=2;DP=37;ExcessHet=3.0103;FS=0.000;MLEAC=2;MLEAF=1.00;MQ=43.92;QD=27.48;SOR=0.749	GT:AD:DP:GQ:PL	1/1:0,35:35:99:990,105,0
2R	10751086	.	T	A	1408.77	.	AC=2;AF=1.00;AN=2;DP=56;ExcessHet=3.0103;FS=0.000;MLEAC=2;MLEAF=1.00;MQ=43.86;QD=26.09;SOR=0.693	GT:AD:DP:GQ:PL	1/1:0,54:54:99:1437,161,0
2R	10751122	.	A	T	2443.77	.	AC=2;AF=1.00;AN=2;DP=55;ExcessHet=3.0103;FS=0.000;MLEAC=2;MLEAF=1.00;MQ=43.86;QD=27.01;SOR=1.159	GT:AD:DP:GQ:PL	1/1:0,55:55:99:2472,166,0
2R	10751123	.	A	T	2443.77	.	AC=2;AF=1.00;AN=2;DP=55;ExcessHet=3.0103;FS=0.000;MLEAC=2;MLEAF=1.00;MQ=43.86;QD=29.95;SOR=1.159	GT:AD:DP:GQ:PL	1/1:0,55:55:99:2472,166,0
2R	10751143	.	C	CATTA	2707.73	.	AC=2;AF=1.00;AN=2;DP=58;ExcessHet=3.0103;FS=0.000;MLEAC=2;MLEAF=1.00;MQ=43.87;QD=35.22;SOR=1.493	GT:AD:DP:GQ:PL	1/1:0,58:58:99:2745,184,0
2R	10751144	.	TG	T	2662.73	.	AC=2;AF=1.00;AN=2;DP=56;ExcessHet=3.0103;FS=0.000;MLEAC=2;MLEAF=1.00;MQ=43.86;QD=24.68;SOR=1.528	GT:AD:DP:GQ:PL	1/1:0,56:56:99:2700,181,0
2R	10751197	.	G	C	1401.77	.	AC=2;AF=1.00;AN=2;DP=53;ExcessHet=3.0103;FS=0.000;MLEAC=2;MLEAF=1.00;MQ=43.82;QD=26.96;SOR=0.853	GT:AD:DP:GQ:PL	1/1:0,52:52:99:1430,156,0
2R	10751238	.	G	A	1327.77	.	AC=2;AF=1.00;AN=2;DP=48;ExcessHet=3.0103;FS=0.000;MLEAC=2;MLEAF=1.00;MQ=43.96;QD=27.66;SOR=1.067	GT:AD:DP:GQ:PL	1/1:0,48:48:99:1356,144,0
2R	10751315	.	A	G	1544.77	.	AC=2;AF=1.00;AN=2;DP=57;ExcessHet=3.0103;FS=0.000;MLEAC=2;MLEAF=1.00;MQ=44.00;QD=27.10;SOR=1.047	GT:AD:DP:GQ:PL	1/1:0,57:57:99:1573,171,0
2R	10751407	.	T	C	1380.77	.	AC=2;AF=1.00;AN=2;DP=51;ExcessHet=3.0103;FS=0.000;MLEAC=2;MLEAF=1.00;MQ=44.00;QD=27.07;SOR=0.732	GT:AD:DP:GQ:PL	1/1:0,51:51:99:1409,153,0
2R	10752293	.	TTTTTTTTTTG	T	2689.73	.	AC=2;AF=1.00;AN=2;DP=63;ExcessHet=3.0103;FS=0.000;MLEAC=2;MLEAF=1.00;MQ=43.94;QD=22.86;SOR=0.760	GT:AD:DP:GQ:PL	1/1:0,60:60:99:2727,184,0
2R	10752309	.	T	C	2698.77	.	AC=2;AF=1.00;AN=2;DP=62;ExcessHet=3.0103;FS=0.000;MLEAC=2;MLEAF=1.00;MQ=43.94;QD=26.57;SOR=0.793	GT:AD:DP:GQ:PL	1/1:0,61:61:99:2727,184,0
2R	10752650	.	C	A	1716.77	.	AC=2;AF=1.00;AN=2;DP=65;ExcessHet=3.0103;FS=0.000;MLEAC=2;MLEAF=1.00;MQ=44.00;QD=26.41;SOR=0.925	GT:AD:DP:GQ:PL	1/1:0,65:65:99:1745,194,0
2R	10752690	.	A	G	1631.77	.	AC=2;AF=1.00;AN=2;DP=65;ExcessHet=3.0103;FS=0.000;MLEAC=2;MLEAF=1.00;MQ=44.00;QD=25.10;SOR=1.078	GT:AD:DP:GQ:PL	1/1:0,65:65:99:1660,193,0
2R	10752743	.	T	A	2735.77	.	AC=2;AF=1.00;AN=2;DP=61;ExcessHet=3.0103;FS=0.000;MLEAC=2;MLEAF=1.00;MQ=43.97;QD=25.96;SOR=0.941	GT:AD:DP:GQ:PL	1/1:0,61:61:99:2764,187,0
2R	10752747	.	G	A	2785.77	.	AC=2;AF=1.00;AN=2;DP=62;ExcessHet=3.0103;FS=0.000;MLEAC=2;MLEAF=1.00;MQ=43.94;QD=26.32;SOR=1.057	GT:AD:DP:GQ:PL	1/1:0,62:62:99:2814,190,0
2R	10752751	.	C	T	2785.77	.	AC=2;AF=1.00;AN=2;DP=63;ExcessHet=3.0103;FS=0.000;MLEAC=2;MLEAF=1.00;MQ=43.94;QD=29.03;SOR=1.092	GT:AD:DP:GQ:PL	1/1:0,63:63:99:2814,190,0
2R	10753182	.	T	C	1505.77	.	AC=2;AF=1.00;AN=2;DP=56;ExcessHet=3.0103;FS=0.000;MLEAC=2;MLEAF=1.00;MQ=43.97;QD=26.89;SOR=0.922	GT:AD:DP:GQ:PL	1/1:0,56:56:99:1534,167,0
2R	10753312	.	T	C	1738.77	.	AC=2;AF=1.00;AN=2;DP=41;ExcessHet=3.0103;FS=0.000;MLEAC=2;MLEAF=1.00;MQ=45.64;QD=27.62;SOR=1.347	GT:AD:DP:GQ:PL	1/1:0,41:41:99:1767,129,0
2R	10753322	.	T	TC	2019.73	.	AC=2;AF=1.00;AN=2;DP=45;ExcessHet=3.0103;FS=0.000;MLEAC=2;MLEAF=1.00;MQ=44.93;QD=34.65;SOR=1.414	GT:AD:DP:GQ:PL	1/1:0,45:45:99:2057,144,0
2R	10753330	.	T	TTCCACCA	2161.73	.	AC=2;AF=1.00;AN=2;DP=46;ExcessHet=3.0103;FS=0.000;MLEAC=2;MLEAF=1.00;MQ=44.35;QD=26.83;SOR=1.203	GT:AD:DP:GQ:PL	1/1:0,46:46:99:2199,147,0
2R	10753473	.	G	A	956.77	.	AC=2;AF=1.00;AN=2;DP=40;ExcessHet=3.0103;FS=0.000;MLEAC=2;MLEAF=1.00;MQ=43.83;QD=25.18;SOR=0.798	GT:AD:DP:GQ:PL	1/1:0,38:38:99:985,113,0
2R	10753538	.	T	G	695.77	.	AC=2;AF=1.00;AN=2;DP=28;ExcessHet=3.0103;FS=0.000;MLEAC=2;MLEAF=1.00;MQ=43.76;QD=24.85;SOR=0.836	GT:AD:DP:GQ:PL	1/1:0,28:28:83:724,83,0
2R	10753570	.	A	G	989.77	.	AC=2;AF=1.00;AN=2;DP=37;ExcessHet=3.0103;FS=0.000;MLEAC=2;MLEAF=1.00;MQ=43.82;QD=26.75;SOR=0.746	GT:AD:DP:GQ:PL	1/1:0,37:37:99:1018,111,0
2R	10753943	.	C	T	1695.77	.	AC=2;AF=1.00;AN=2;DP=63;ExcessHet=3.0103;FS=0.000;MLEAC=2;MLEAF=1.00;MQ=43.94;QD=27.35;SOR=0.899	GT:AD:DP:GQ:PL	1/1:0,62:62:99:1724,186,0
2R	10754027	.	A	G	1660.77	.	AC=2;AF=1.00;AN=2;DP=61;ExcessHet=3.0103;FS=0.000;MLEAC=2;MLEAF=1.00;MQ=43.90;QD=27.23;SOR=0.725	GT:AD:DP:GQ:PL	1/1:0,61:61:99:1689,183,0
2R	10754051	.	CA	C	1775.73	.	AC=2;AF=1.00;AN=2;DP=60;ExcessHet=3.0103;FS=0.000;MLEAC=2;MLEAF=1.00;MQ=43.93;QD=29.60;SOR=0.831	GT:AD:DP:GQ:PL	1/1:0,60:60:99:1813,180,0
2R	10754257	.	T	A	1919.77	.	AC=2;AF=1.00;AN=2;DP=70;ExcessHet=3.0103;FS=0.000;MLEAC=2;MLEAF=1.00;MQ=44.62;QD=27.43;SOR=1.085	GT:AD:DP:GQ:PL	1/1:0,70:70:99:1948,210,0
2R	10754330	.	C	T	2657.77	.	AC=2;AF=1.00;AN=2;DP=61;ExcessHet=3.0103;FS=0.000;MLEAC=2;MLEAF=1.00;MQ=44.49;QD=28.63;SOR=1.022	GT:AD:DP:GQ:PL	1/1:0,61:61:99:2686,190,0
2R	10754346	.	T	TGC	2569.73	.	AC=2;AF=1.00;AN=2;DP=59;ExcessHet=3.0103;FS=0.000;MLEAC=2;MLEAF=1.00;MQ=45.43;QD=34.42;SOR=0.950	GT:AD:DP:GQ:PL	1/1:0,59:59:99:2607,178,0
2R	10754479	.	T	C	2193.77	.	AC=2;AF=1.00;AN=2;DP=52;ExcessHet=3.0103;FS=0.000;MLEAC=2;MLEAF=1.00;MQ=45.02;QD=35.03;SOR=0.770	GT:AD:DP:GQ:PL	1/1:0,52:52:99:2222,159,0
2R	10754491	.	G	A	2254.77	.	AC=2;AF=1.00;AN=2;DP=51;ExcessHet=3.0103;FS=0.000;MLEAC=2;MLEAF=1.00;MQ=44.18;QD=25.12;SOR=0.732	GT:AD:DP:GQ:PL	1/1:0,51:51:99:2283,165,0
2R	10754561	.	A	T	3088.77	.	AC=2;AF=1.00;AN=2;DP=72;ExcessHet=3.0103;FS=0.000;MLEAC=2;MLEAF=1.00;MQ=43.54;QD=28.93;SOR=0.934	GT:AD:DP:GQ:PL	1/1:0,72:72:99:3117,216,0
2R	10754574	.	T	C	3057.77	.	AC=2;AF=1.00;AN=2;DP=68;ExcessHet=3.0103;FS=0.000;MLEAC=2;MLEAF=1.00;MQ=43.51;QD=26.83;SOR=0.949	GT:AD:DP:GQ:PL	1/1:0,68:68:99:3086,208,0
2R	10754578	.	A	G	3031.77	.	AC=2;AF=1.00;AN=2;DP=68;ExcessHet=3.0103;FS=0.000;MLEAC=2;MLEAF=1.00;MQ=43.51;QD=36.48;SOR=0.949	GT:AD:DP:GQ:PL	1/1:0,68:68:99:3060,205,0
2R	10754616	.	C	A	3138.77	.	AC=2;AF=1.00;AN=2;DP=71;ExcessHet=3.0103;FS=0.000;MLEAC=2;MLEAF=1.00;MQ=43.39;QD=29.88;SOR=0.779	GT:AD:DP:GQ:PL	1/1:0,71:71:99:3167,214,0
2R	10754621	.	T	TGGTATTTG	3456.73	.	AC=2;AF=1.00;AN=2;DP=70;ExcessHet=3.0103;FS=0.000;MLEAC=2;MLEAF=1.00;MQ=43.38;QD=30.02;SOR=0.750	GT:AD:DP:GQ:PL	1/1:0,70:70:99:3494,235,0
2R	10754628	.	T	C	3196.77	.	AC=2;AF=1.00;AN=2;DP=73;ExcessHet=3.0103;FS=0.000;MLEAC=2;MLEAF=1.00;MQ=43.41;QD=28.36;SOR=0.776	GT:AD:DP:GQ:PL	1/1:0,73:73:99:3225,219,0
2R	10755424	.	G	A	997.77	.	AC=2;AF=1.00;AN=2;DP=37;ExcessHet=3.0103;FS=0.000;MLEAC=2;MLEAF=1.00;MQ=43.95;QD=26.97;SOR=0.984	GT:AD:DP:GQ:PL	1/1:0,37:37:99:1026,111,0
2R	10755860	.	T	A	1628.77	.	AC=2;AF=1.00;AN=2;DP=37;ExcessHet=3.0103;FS=0.000;MLEAC=2;MLEAF=1.00;MQ=43.87;QD=25.27;SOR=1.121	GT:AD:DP:GQ:PL	1/1:0,37:37:99:1657,117,0
2R	10755869	.	G	A	1529.77	.	AC=2;AF=1.00;AN=2;DP=36;ExcessHet=3.0103;FS=0.000;MLEAC=2;MLEAF=1.00;MQ=43.87;QD=27.80;SOR=1.061	GT:AD:DP:GQ:PL	1/1:0,36:36:99:1558,108,0
2R	10755998	.	G	GCCA	1095.73	.	AC=2;AF=1.00;AN=2;DP=32;ExcessHet=3.0103;FS=0.000;MLEAC=2;MLEAF=1.00;MQ=43.85;QD=27.58;SOR=0.836	GT:AD:DP:GQ:PL	1/1:0,28:28:84:1133,84,0
2R	10756144	.	G	A	608.77	.	AC=2;AF=1.00;AN=2;DP=23;ExcessHet=3.0103;FS=0.000;MLEAC=2;MLEAF=1.00;MQ=43.83;QD=26.47;SOR=3.352	GT:AD:DP:GQ:PL	1/1:0,23:23:69:637,69,0
2R	10756809	.	G	C	1019.77	.	AC=2;AF=1.00;AN=2;DP=39;ExcessHet=3.0103;FS=0.000;MLEAC=2;MLEAF=1.00;MQ=44.00;QD=26.15;SOR=0.850	GT:AD:DP:GQ:PL	1/1:0,39:39:99:1048,116,0
2R	10756922	.	G	A	2212.77	.	AC=2;AF=1.00;AN=2;BaseQRankSum=1.385;ClippingRankSum=0.000;DP=52;ExcessHet=3.0103;FS=0.000;MLEAC=2;MLEAF=1.00;MQ=44.00;MQRankSum=0.000;QD=31.47;ReadPosRankSum=-0.496;SOR=0.403	GT:AD:DP:GQ:PL	1/1:1,51:52:99:2241,111,0
2R	10756932	.	G	A	2332.77	.	AC=2;AF=1.00;AN=2;BaseQRankSum=0.746;ClippingRankSum=0.000;DP=58;ExcessHet=3.0103;FS=0.000;MLEAC=2;MLEAF=1.00;MQ=44.00;MQRankSum=0.000;QD=26.86;ReadPosRankSum=-0.744;SOR=0.478	GT:AD:DP:GQ:PL	1/1:1,57:58:99:2361,123,0
2R	10757057	.	G	A	1270.77	.	AC=2;AF=1.00;AN=2;DP=47;ExcessHet=3.0103;FS=0.000;MLEAC=2;MLEAF=1.00;MQ=44.00;QD=27.04;SOR=0.919	GT:AD:DP:GQ:PL	1/1:0,47:47:99:1299,141,0
2R	10757467	.	C	A	797.77	.	AC=2;AF=1.00;AN=2;DP=31;ExcessHet=3.0103;FS=0.000;MLEAC=2;MLEAF=1.00;MQ=44.00;QD=25.73;SOR=1.044	GT:AD:DP:GQ:PL	1/1:0,31:31:92:826,92,0
2R	10758519	.	T	A	1287.77	.	AC=2;AF=1.00;AN=2;BaseQRankSum=0.618;ClippingRankSum=0.000;DP=50;ExcessHet=3.0103;FS=0.000;MLEAC=2;MLEAF=1.00;MQ=43.14;MQRankSum=-0.662;QD=25.76;ReadPosRankSum=0.695;SOR=0.275	GT:AD:DP:GQ:PL	1/1:1,49:50:99:1316,123,0
2R	10758546	.	T	G	1379.77	.	AC=2;AF=1.00;AN=2;BaseQRankSum=0.068;ClippingRankSum=0.000;DP=54;ExcessHet=3.0103;FS=0.000;MLEAC=2;MLEAF=1.00;MQ=42.55;MQRankSum=-0.919;QD=26.03;ReadPosRankSum=-0.785;SOR=0.290	GT:AD:DP:GQ:PL	1/1:1,52:53:99:1408,131,0
2R	10758599	.	G	T	2005.77	.	AC=2;AF=1.00;AN=2;DP=48;ExcessHet=3.0103;FS=0.000;MLEAC=2;MLEAF=1.00;MQ=41.46;QD=31.38;SOR=0.693	GT:AD:DP:GQ:PL	1/1:0,48:48:99:2034,144,0
2R	10758621	.	C	CTGCCTTTTTCCACAGTCAAATAAACACTACG	2953.73	.	AC=2;AF=1.00;AN=2;DP=56;ExcessHet=3.0103;FS=0.000;MLEAC=2;MLEAF=1.00;MQ=41.58;QD=23.75;SOR=0.846	GT:AD:DP:GQ:PL	1/1:0,54:54:99:2991,205,0
2R	10758638	.	C	T	2509.77	.	AC=2;AF=1.00;AN=2;DP=63;ExcessHet=3.0103;FS=0.000;MLEAC=2;MLEAF=1.00;MQ=41.88;QD=31.38;SOR=0.725	GT:AD:DP:GQ:PL	1/1:0,61:61:99:2538,182,0
2R	10758969	.	A	C	2909.77	.	AC=2;AF=1.00;AN=2;DP=65;ExcessHet=3.0103;FS=0.000;MLEAC=2;MLEAF=1.00;MQ=43.82;QD=34.58;SOR=1.249	GT:AD:DP:GQ:PL	1/1:0,65:65:99:2938,204,0
2R	10758981	.	G	A	2958.77	.	AC=2;AF=1.00;AN=2;DP=69;ExcessHet=3.0103;FS=0.000;MLEAC=2;MLEAF=1.00;MQ=43.70;QD=26.64;SOR=1.211	GT:AD:DP:GQ:PL	1/1:0,69:69:99:2987,210,0
2R	10759011	.	A	T	2763.77	.	AC=2;AF=1.00;AN=2;DP=63;ExcessHet=3.0103;FS=0.000;MLEAC=2;MLEAF=1.00;MQ=43.67;QD=25.59;SOR=0.933	GT:AD:DP:GQ:PL	1/1:0,63:63:99:2792,190,0
2R	10759012	.	A	G	2763.77	.	AC=2;AF=1.00;AN=2;DP=62;ExcessHet=3.0103;FS=0.000;MLEAC=2;MLEAF=1.00;MQ=43.66;QD=30.46;SOR=0.899	GT:AD:DP:GQ:PL	1/1:0,62:62:99:2792,190,0
2R	10759024	.	T	C	2709.77	.	AC=2;AF=1.00;AN=2;DP=62;ExcessHet=3.0103;FS=0.000;MLEAC=2;MLEAF=1.00;MQ=43.57;QD=34.03;SOR=0.758	GT:AD:DP:GQ:PL	1/1:0,62:62:99:2738,190,0
2R	10759061	.	T	A	2935.77	.	AC=2;AF=1.00;AN=2;DP=66;ExcessHet=3.0103;FS=0.000;MLEAC=2;MLEAF=1.00;MQ=43.66;QD=31.27;SOR=0.957	GT:AD:DP:GQ:PL	1/1:0,66:66:99:2964,202,0
2R	10759067	.	A	C	2925.77	.	AC=2;AF=1.00;AN=2;DP=66;ExcessHet=3.0103;FS=0.000;MLEAC=2;MLEAF=1.00;MQ=43.66;QD=30.20;SOR=0.957	GT:AD:DP:GQ:PL	1/1:0,66:66:99:2954,199,0
2R	10759071	.	C	T	2880.77	.	AC=2;AF=1.00;AN=2;DP=65;ExcessHet=3.0103;FS=0.000;MLEAC=2;MLEAF=1.00;MQ=43.65;QD=27.43;SOR=0.925	GT:AD:DP:GQ:PL	1/1:0,65:65:99:2909,196,0
2R	10759078	.	T	A	3060.77	.	AC=2;AF=1.00;AN=2;DP=68;ExcessHet=3.0103;FS=0.000;MLEAC=2;MLEAF=1.00;MQ=43.67;QD=34.79;SOR=0.949	GT:AD:DP:GQ:PL	1/1:0,68:68:99:3089,208,0
2R	10759083	.	T	C	2994.77	.	AC=2;AF=1.00;AN=2;DP=66;ExcessHet=3.0103;FS=0.000;MLEAC=2;MLEAF=1.00;MQ=43.69;QD=30.86;SOR=1.033	GT:AD:DP:GQ:PL	1/1:0,66:66:99:3023,205,0
2R	10759317	.	C	T	882.77	.	AC=2;AF=1.00;AN=2;BaseQRankSum=1.779;ClippingRankSum=0.000;DP=36;ExcessHet=3.0103;FS=5.027;MLEAC=2;MLEAF=1.00;MQ=43.63;MQRankSum=0.000;QD=25.22;ReadPosRankSum=-0.943;SOR=1.689	GT:AD:DP:GQ:PL	1/1:1,34:35:95:911,95,0
2R	10759368	.	C	G	922.77	.	AC=2;AF=1.00;AN=2;DP=35;ExcessHet=3.0103;FS=0.000;MLEAC=2;MLEAF=1.00;MQ=43.51;QD=26.36;SOR=1.885	GT:AD:DP:GQ:PL	1/1:0,35:35:99:951,105,0
2R	10759409	.	C	T	828.77	.	AC=2;AF=1.00;AN=2;DP=32;ExcessHet=3.0103;FS=0.000;MLEAC=2;MLEAF=1.00;MQ=43.88;QD=25.90;SOR=1.112	GT:AD:DP:GQ:PL	1/1:0,32:32:95:857,95,0
2R	10759474	.	C	A	1605.77	.	AC=2;AF=1.00;AN=2;DP=37;ExcessHet=3.0103;FS=0.000;MLEAC=2;MLEAF=1.00;MQ=44.43;QD=28.19;SOR=1.547	GT:AD:DP:GQ:PL	1/1:0,36:36:99:1634,111,0
2R	10759479	.	C	T	1591.77	.	AC=2;AF=1.00;AN=2;DP=37;ExcessHet=3.0103;FS=0.000;MLEAC=2;MLEAF=1.00;MQ=44.38;QD=27.92;SOR=1.371	GT:AD:DP:GQ:PL	1/1:0,36:36:99:1620,108,0
2R	10759481	.	A	G	1591.77	.	AC=2;AF=1.00;AN=2;DP=35;ExcessHet=3.0103;FS=0.000;MLEAC=2;MLEAF=1.00;MQ=44.40;QD=29.95;SOR=1.418	GT:AD:DP:GQ:PL	1/1:0,34:34:99:1620,108,0
2R	10759484	.	G	GT	1518.73	.	AC=2;AF=1.00;AN=2;DP=35;ExcessHet=3.0103;FS=0.000;MLEAC=2;MLEAF=1.00;MQ=44.40;QD=32.41;SOR=1.418	GT:AD:DP:GQ:PL	1/1:0,34:34:99:1556,105,0
2R	10759493	.	T	G	1375.77	.	AC=2;AF=1.00;AN=2;DP=33;ExcessHet=3.0103;FS=0.000;MLEAC=2;MLEAF=1.00;MQ=44.42;QD=26.93;SOR=1.911	GT:AD:DP:GQ:PL	1/1:0,32:32:96:1404,96,0
2R	10759939	.	T	A	1856.77	.	AC=2;AF=1.00;AN=2;DP=69;ExcessHet=3.0103;FS=0.000;MLEAC=2;MLEAF=1.00;MQ=44.00;QD=26.91;SOR=0.910	GT:AD:DP:GQ:PL	1/1:0,69:69:99:1885,207,0
2R	10760542	.	G	GT	1558.73	.	AC=2;AF=1.00;AN=2;DP=37;ExcessHet=3.0103;FS=0.000;MLEAC=2;MLEAF=1.00;MQ=43.41;QD=29.27;SOR=1.432	GT:AD:DP:GQ:PL	1/1:0,37:37:99:1596,111,0
2R	10760543	.	G	GTGTGTGT	1474.73	.	AC=2;AF=1.00;AN=2;DP=37;ExcessHet=3.0103;FS=0.000;MLEAC=1;MLEAF=0.500;MQ=43.41;QD=30.64;SOR=1.179	GT:AD:DP:GQ:PL	1/1:0,37:37:99:1457,111,0
2R	10760799	.	T	A	1178.77	.	AC=2;AF=1.00;AN=2;DP=46;ExcessHet=3.0103;FS=0.000;MLEAC=2;MLEAF=1.00;MQ=43.79;QD=26.19;SOR=1.414	GT:AD:DP:GQ:PL	1/1:0,45:45:99:1207,135,0
2R	10760974	.	A	G	955.22	.	AC=2;AF=1.00;AN=2;BaseQRankSum=-0.336;ClippingRankSum=0.000;DP=23;ExcessHet=3.0103;FS=14.031;MLEAC=2;MLEAF=1.00;MQ=42.49;MQRankSum=-0.966;QD=30.11;ReadPosRankSum=0.274;SOR=3.121	GT:AD:DP:GQ:PL	1/1:2,21:23:4:982,4,0
2R	10760984	.	C	CAA	707.75	.	AC=1;AF=0.500;AN=2;BaseQRankSum=1.214;ClippingRankSum=0.000;DP=31;ExcessHet=3.0103;FS=6.576;MLEAC=1;MLEAF=0.500;MQ=42.64;MQRankSum=-1.335;QD=27.22;ReadPosRankSum=-2.511;SOR=0.520	GT:AD:DP:GQ:PL	0/1:3,23:26:23:745,0,23
2R	10760991	.	T	A	716.79	.	AC=1;AF=0.500;AN=2;BaseQRankSum=2.322;ClippingRankSum=0.000;DP=40;ExcessHet=3.0103;FS=6.236;MLEAC=1;MLEAF=0.500;MQ=42.90;MQRankSum=-1.227;QD=22.40;ReadPosRankSum=-2.607;SOR=0.069	GT:AD:DP:GQ:PL	0/1:3,29:32:23:745,0,23
2R	10761051	.	T	C	1075.77	.	AC=2;AF=1.00;AN=2;DP=41;ExcessHet=3.0103;FS=0.000;MLEAC=2;MLEAF=1.00;MQ=43.72;QD=26.24;SOR=1.845	GT:AD:DP:GQ:PL	1/1:0,41:41:99:1104,122,0
2R	10761160	.	A	T	1584.77	.	AC=2;AF=1.00;AN=2;DP=37;ExcessHet=3.0103;FS=0.000;MLEAC=2;MLEAF=1.00;MQ=43.74;QD=23.20;SOR=0.859	GT:AD:DP:GQ:PL	1/1:0,37:37:99:1613,111,0
2R	10761168	.	C	T	1615.77	.	AC=2;AF=1.00;AN=2;DP=37;ExcessHet=3.0103;FS=0.000;MLEAC=2;MLEAF=1.00;MQ=43.74;QD=34.99;SOR=0.859	GT:AD:DP:GQ:PL	1/1:0,37:37:99:1644,114,0
2R	10761309	.	C	T	1168.77	.	AC=2;AF=1.00;AN=2;DP=43;ExcessHet=3.0103;FS=0.000;MLEAC=2;MLEAF=1.00;MQ=43.93;QD=27.18;SOR=0.941	GT:AD:DP:GQ:PL	1/1:0,43:43:99:1197,129,0
2R	10761356	.	G	A	1145.77	.	AC=2;AF=1.00;AN=2;BaseQRankSum=-0.868;ClippingRankSum=0.000;DP=46;ExcessHet=3.0103;FS=0.000;MLEAC=2;MLEAF=1.00;MQ=43.94;MQRankSum=0.000;QD=25.46;ReadPosRankSum=1.497;SOR=0.303	GT:AD:DP:GQ:PL	1/1:1,44:45:99:1174,105,0
2R	10761383	.	T	G	1462.77	.	AC=2;AF=1.00;AN=2;BaseQRankSum=0.251;ClippingRankSum=0.000;DP=57;ExcessHet=3.0103;FS=0.000;MLEAC=2;MLEAF=1.00;MQ=43.85;MQRankSum=-0.157;QD=25.66;ReadPosRankSum=-0.627;SOR=0.321	GT:AD:DP:GQ:PL	1/1:1,56:57:99:1491,142,0
2R	10762555	.	T	A	1591.77	.	AC=2;AF=1.00;AN=2;DP=59;ExcessHet=3.0103;FS=0.000;MLEAC=2;MLEAF=1.00;MQ=44.00;QD=26.98;SOR=0.950	GT:AD:DP:GQ:PL	1/1:0,59:59:99:1620,176,0
2R	10762654	.	T	A	1709.77	.	AC=2;AF=1.00;AN=2;DP=65;ExcessHet=3.0103;FS=0.000;MLEAC=2;MLEAF=1.00;MQ=44.00;QD=26.30;SOR=1.078	GT:AD:DP:GQ:PL	1/1:0,65:65:99:1738,194,0
2R	10762871	.	A	T	1622.77	.	AC=2;AF=1.00;AN=2;BaseQRankSum=1.889;ClippingRankSum=0.000;DP=62;ExcessHet=3.0103;FS=0.000;MLEAC=2;MLEAF=1.00;MQ=43.97;MQRankSum=0.000;QD=26.17;ReadPosRankSum=0.112;SOR=0.368	GT:AD:DP:GQ:PL	1/1:1,61:62:99:1651,176,0
2R	10762915	.	T	A	2333.77	.	AC=2;AF=1.00;AN=2;DP=56;ExcessHet=3.0103;FS=0.000;MLEAC=2;MLEAF=1.00;MQ=44.00;QD=30.31;SOR=0.693	GT:AD:DP:GQ:PL	1/1:0,56:56:99:2362,171,0
2R	10762935	.	TATAG	T	2454.73	.	AC=2;AF=1.00;AN=2;DP=56;ExcessHet=3.0103;FS=0.000;MLEAC=2;MLEAF=1.00;MQ=44.00;QD=30.58;SOR=1.101	GT:AD:DP:GQ:PL	1/1:0,56:56:99:2492,178,0
2R	10763437	.	C	T	1562.77	.	AC=2;AF=1.00;AN=2;DP=57;ExcessHet=3.0103;FS=0.000;MLEAC=2;MLEAF=1.00;MQ=43.71;QD=27.42;SOR=1.140	GT:AD:DP:GQ:PL	1/1:0,57:57:99:1591,171,0
2R	10764006	.	T	A	1136.77	.	AC=2;AF=1.00;AN=2;DP=47;ExcessHet=3.0103;FS=0.000;MLEAC=2;MLEAF=1.00;MQ=43.94;QD=27.07;SOR=1.127	GT:AD:DP:GQ:PL	1/1:0,42:42:99:1165,126,0
2R	10764235	.	A	C	1521.77	.	AC=2;AF=1.00;AN=2;BaseQRankSum=-1.479;ClippingRankSum=0.000;DP=60;ExcessHet=3.0103;FS=3.395;MLEAC=2;MLEAF=1.00;MQ=44.00;MQRankSum=0.000;QD=25.79;ReadPosRankSum=1.463;SOR=0.556	GT:AD:DP:GQ:PL	1/1:1,58:59:99:1550,148,0
2R	10764786	.	C	T	1315.77	.	AC=2;AF=1.00;AN=2;DP=52;ExcessHet=3.0103;FS=0.000;MLEAC=2;MLEAF=1.00;MQ=44.00;QD=25.30;SOR=1.036	GT:AD:DP:GQ:PL	1/1:0,52:52:99:1344,154,0
2R	10765041	.	GCA	G	963.73	.	AC=2;AF=1.00;AN=2;BaseQRankSum=1.335;ClippingRankSum=0.000;DP=39;ExcessHet=3.0103;FS=3.274;MLEAC=2;MLEAF=1.00;MQ=43.70;MQRankSum=2.642;QD=26.77;ReadPosRankSum=0.816;SOR=0.507	GT:AD:DP:GQ:PL	1/1:1,35:36:78:1001,78,0
2R	10765162	.	A	G	923.77	.	AC=2;AF=1.00;AN=2;BaseQRankSum=1.715;ClippingRankSum=0.000;DP=37;ExcessHet=3.0103;FS=0.000;MLEAC=2;MLEAF=1.00;MQ=45.36;MQRankSum=0.366;QD=24.97;ReadPosRankSum=-1.230;SOR=0.323	GT:AD:DP:GQ:PL	1/1:1,36:37:99:952,100,0
2R	10765227	.	C	CCACA	1776.73	.	AC=2;AF=1.00;AN=2;BaseQRankSum=-1.207;ClippingRankSum=0.000;DP=48;ExcessHet=3.0103;FS=9.345;MLEAC=2;MLEAF=1.00;MQ=45.08;MQRankSum=0.285;QD=29.17;ReadPosRankSum=1.067;SOR=1.482	GT:AD:DP:GQ:PL	1/1:2,41:43:49:1814,49,0
2R	10765372	.	A	G	2581.77	.	AC=2;AF=1.00;AN=2;DP=59;ExcessHet=3.0103;FS=0.000;MLEAC=2;MLEAF=1.00;MQ=43.97;QD=29.03;SOR=0.796	GT:AD:DP:GQ:PL	1/1:0,59:59:99:2610,181,0
2R	10765377	.	A	G	2546.77	.	AC=2;AF=1.00;AN=2;DP=57;ExcessHet=3.0103;FS=0.000;MLEAC=2;MLEAF=1.00;MQ=43.97;QD=29.54;SOR=0.728	GT:AD:DP:GQ:PL	1/1:0,57:57:99:2575,178,0
2R	10765400	.	T	A	1347.77	.	AC=2;AF=1.00;AN=2;DP=51;ExcessHet=3.0103;FS=0.000;MLEAC=2;MLEAF=1.00;MQ=43.96;QD=26.96;SOR=0.952	GT:AD:DP:GQ:PL	1/1:0,50:50:99:1376,150,0
2R	10765793	.	G	A	3092.77	.	AC=2;AF=1.00;AN=2;DP=70;ExcessHet=3.0103;FS=0.000;MLEAC=2;MLEAF=1.00;MQ=43.97;QD=33.02;SOR=0.693	GT:AD:DP:GQ:PL	1/1:0,70:70:99:3121,211,0
2R	10765794	.	C	T	3092.77	.	AC=2;AF=1.00;AN=2;DP=70;ExcessHet=3.0103;FS=0.000;MLEAC=2;MLEAF=1.00;MQ=43.97;QD=31.45;SOR=0.693	GT:AD:DP:GQ:PL	1/1:0,70:70:99:3121,211,0
2R	10766053	.	TG	T	2186.73	.	AC=2;AF=1.00;AN=2;DP=64;ExcessHet=3.0103;FS=0.000;MLEAC=2;MLEAF=1.00;MQ=44.00;QD=34.71;SOR=0.859	GT:AD:DP:GQ:PL	1/1:0,63:63:99:2224,190,0
2R	10766129	.	A	T	1754.77	.	AC=2;AF=1.00;AN=2;DP=67;ExcessHet=3.0103;FS=0.000;MLEAC=2;MLEAF=1.00;MQ=44.00;QD=27.00;SOR=1.000	GT:AD:DP:GQ:PL	1/1:0,65:65:99:1783,195,0
2R	10766165	.	GA	G	1840.73	.	AC=2;AF=1.00;AN=2;DP=76;ExcessHet=3.0103;FS=0.000;MLEAC=2;MLEAF=1.00;MQ=44.00;QD=24.87;SOR=0.864	GT:AD:DP:GQ:PL	1/1:0,74:74:99:1878,222,0
2R	10766447	.	G	A	1637.77	.	AC=2;AF=1.00;AN=2;DP=61;ExcessHet=3.0103;FS=0.000;MLEAC=2;MLEAF=1.00;MQ=44.00;QD=26.85;SOR=0.725	GT:AD:DP:GQ:PL	1/1:0,61:61:99:1666,183,0
2R	10766618	.	G	T	1590.77	.	AC=2;AF=1.00;AN=2;DP=59;ExcessHet=3.0103;FS=0.000;MLEAC=2;MLEAF=1.00;MQ=43.84;QD=26.96;SOR=0.796	GT:AD:DP:GQ:PL	1/1:0,59:59:99:1619,177,0
2R	10767021	.	T	C	1552.77	.	AC=2;AF=1.00;AN=2;DP=61;ExcessHet=3.0103;FS=0.000;MLEAC=2;MLEAF=1.00;MQ=44.23;QD=25.46;SOR=1.107	GT:AD:DP:GQ:PL	1/1:0,61:61:99:1581,180,0
2R	10767061	.	A	AAAAT	2370.73	.	AC=2;AF=1.00;AN=2;DP=60;ExcessHet=3.0103;FS=0.000;MLEAC=2;MLEAF=1.00;MQ=46.11;QD=39.95;SOR=0.902	GT:AD:DP:GQ:PL	1/1:0,60:60:99:2408,180,0
2R	10767105	.	C	T	1746.77	.	AC=2;AF=1.00;AN=2;DP=68;ExcessHet=3.0103;FS=0.000;MLEAC=2;MLEAF=1.00;MQ=45.22;QD=26.47;SOR=0.754	GT:AD:DP:GQ:PL	1/1:0,66:66:99:1775,196,0
2R	10767680	.	CGG	C	2779.73	.	AC=2;AF=1.00;AN=2;DP=63;ExcessHet=3.0103;FS=0.000;MLEAC=2;MLEAF=1.00;MQ=44.18;QD=31.08;SOR=0.724	GT:AD:DP:GQ:PL	1/1:0,63:63:99:2817,193,0
2R	10767683	.	G	C	2788.77	.	AC=2;AF=1.00;AN=2;DP=63;ExcessHet=3.0103;FS=0.000;MLEAC=2;MLEAF=1.00;MQ=44.18;QD=31.43;SOR=0.724	GT:AD:DP:GQ:PL	1/1:0,63:63:99:2817,193,0
2R	10767688	.	G	C	2913.77	.	AC=2;AF=1.00;AN=2;DP=63;ExcessHet=3.0103;FS=0.000;MLEAC=2;MLEAF=1.00;MQ=44.15;QD=30.69;SOR=0.724	GT:AD:DP:GQ:PL	1/1:0,63:63:99:2942,202,0
2R	10767695	.	T	A	2819.77	.	AC=2;AF=1.00;AN=2;DP=63;ExcessHet=3.0103;FS=0.000;MLEAC=2;MLEAF=1.00;MQ=44.15;QD=35.66;SOR=0.790	GT:AD:DP:GQ:PL	1/1:0,63:63:99:2848,193,0
2R	10768096	.	CA	C	518.73	.	AC=2;AF=1.00;AN=2;BaseQRankSum=0.837;ClippingRankSum=0.000;DP=57;ExcessHet=3.0103;FS=15.839;MLEAC=2;MLEAF=1.00;MQ=43.97;MQRankSum=-0.269;QD=13.65;ReadPosRankSum=1.401;SOR=1.132	GT:AD:DP:GQ:PL	1/1:4,34:38:32:556,32,0
2R	10768579	.	C	T	951.77	.	AC=2;AF=1.00;AN=2;DP=39;ExcessHet=3.0103;FS=0.000;MLEAC=2;MLEAF=1.00;MQ=43.95;QD=24.40;SOR=0.850	GT:AD:DP:GQ:PL	1/1:0,39:39:99:980,114,0
2R	10768613	.	T	C	1221.77	.	AC=2;AF=1.00;AN=2;DP=48;ExcessHet=3.0103;FS=0.000;MLEAC=2;MLEAF=1.00;MQ=44.00;QD=25.45;SOR=0.693	GT:AD:DP:GQ:PL	1/1:0,48:48:99:1250,142,0
2R	10769427	.	G	C	1894.77	.	AC=2;AF=1.00;AN=2;DP=72;ExcessHet=3.0103;FS=0.000;MLEAC=2;MLEAF=1.00;MQ=43.92;QD=26.32;SOR=1.073	GT:AD:DP:GQ:PL	1/1:0,72:72:99:1923,214,0
2R	10769442	.	G	GTA	2358.73	.	AC=2;AF=1.00;AN=2;DP=67;ExcessHet=3.0103;FS=0.000;MLEAC=2;MLEAF=1.00;MQ=43.91;QD=33.11;SOR=0.957	GT:AD:DP:GQ:PL	1/1:0,66:66:99:2396,202,0
2R	10769649	.	C	T	1462.77	.	AC=2;AF=1.00;AN=2;BaseQRankSum=0.221;ClippingRankSum=0.000;DP=58;ExcessHet=3.0103;FS=0.000;MLEAC=2;MLEAF=1.00;MQ=43.81;MQRankSum=-0.206;QD=25.66;ReadPosRankSum=-0.601;SOR=0.362	GT:AD:DP:GQ:PL	1/1:1,56:57:99:1491,142,0
2R	10769850	.	A	G	1939.77	.	AC=2;AF=1.00;AN=2;DP=73;ExcessHet=3.0103;FS=0.000;MLEAC=2;MLEAF=1.00;MQ=43.88;QD=26.57;SOR=0.836	GT:AD:DP:GQ:PL	1/1:0,73:73:99:1968,218,0
2R	10769923	.	C	T	1988.77	.	AC=2;AF=1.00;AN=2;BaseQRankSum=0.106;ClippingRankSum=0.000;DP=80;ExcessHet=3.0103;FS=10.242;MLEAC=2;MLEAF=1.00;MQ=43.95;MQRankSum=-0.234;QD=24.86;ReadPosRankSum=0.242;SOR=0.496	GT:AD:DP:GQ:PL	1/1:3,77:80:99:2017,157,0
2R	10769966	.	A	G	2126.77	.	AC=2;AF=1.00;AN=2;BaseQRankSum=1.260;ClippingRankSum=0.000;DP=85;ExcessHet=3.0103;FS=10.529;MLEAC=2;MLEAF=1.00;MQ=43.95;MQRankSum=-0.128;QD=25.32;ReadPosRankSum=-0.920;SOR=0.569	GT:AD:DP:GQ:PL	1/1:3,81:84:99:2155,186,0
2R	10770521	.	A	G	1380.77	.	AC=2;AF=1.00;AN=2;DP=52;ExcessHet=3.0103;FS=0.000;MLEAC=2;MLEAF=1.00;MQ=43.96;QD=26.55;SOR=0.693	GT:AD:DP:GQ:PL	1/1:0,52:52:99:1409,156,0
2R	10771749	.	CG	C	1305.73	.	AC=2;AF=1.00;AN=2;DP=47;ExcessHet=3.0103;FS=0.000;MLEAC=2;MLEAF=1.00;MQ=43.80;QD=27.78;SOR=0.919	GT:AD:DP:GQ:PL	1/1:0,47:47:99:1343,141,0
2R	10771875	.	T	C	1635.77	.	AC=2;AF=1.00;AN=2;DP=60;ExcessHet=3.0103;FS=0.000;MLEAC=2;MLEAF=1.00;MQ=43.70;QD=27.72;SOR=0.950	GT:AD:DP:GQ:PL	1/1:0,59:59:99:1664,177,0
2R	10772019	.	G	A	1412.77	.	AC=2;AF=1.00;AN=2;BaseQRankSum=1.779;ClippingRankSum=0.000;DP=54;ExcessHet=3.0103;FS=0.000;MLEAC=2;MLEAF=1.00;MQ=43.78;MQRankSum=-0.295;QD=26.16;ReadPosRankSum=-0.456;SOR=0.238	GT:AD:DP:GQ:PL	1/1:1,53:54:99:1441,151,0
2R	10772100	.	A	G	2497.77	.	AC=2;AF=1.00;AN=2;DP=61;ExcessHet=3.0103;FS=0.000;MLEAC=2;MLEAF=1.00;MQ=43.73;QD=28.82;SOR=0.865	GT:AD:DP:GQ:PL	1/1:0,61:61:99:2526,184,0
2R	10772121	.	T	A	2405.77	.	AC=2;AF=1.00;AN=2;DP=58;ExcessHet=3.0103;FS=0.000;MLEAC=2;MLEAF=1.00;MQ=43.71;QD=29.12;SOR=0.836	GT:AD:DP:GQ:PL	1/1:0,58:58:99:2434,175,0
2R	10772214	.	C	T	1546.77	.	AC=2;AF=1.00;AN=2;DP=35;ExcessHet=3.0103;FS=0.000;MLEAC=2;MLEAF=1.00;MQ=43.52;QD=26.60;SOR=0.749	GT:AD:DP:GQ:PL	1/1:0,35:35:99:1575,105,0
2R	10772216	.	A	T	1591.77	.	AC=2;AF=1.00;AN=2;DP=35;ExcessHet=3.0103;FS=0.000;MLEAC=2;MLEAF=1.00;MQ=43.52;QD=27.00;SOR=0.749	GT:AD:DP:GQ:PL	1/1:0,35:35:99:1620,108,0
2R	10772218	.	T	A	1591.77	.	AC=2;AF=1.00;AN=2;DP=31;ExcessHet=3.0103;FS=0.000;MLEAC=2;MLEAF=1.00;MQ=43.53;QD=31.10;SOR=0.756	GT:AD:DP:GQ:PL	1/1:0,31:31:99:1620,108,0
2R	10772222	.	T	G	1366.77	.	AC=2;AF=1.00;AN=2;DP=29;ExcessHet=3.0103;FS=0.000;MLEAC=2;MLEAF=1.00;MQ=43.49;QD=36.05;SOR=0.906	GT:AD:DP:GQ:PL	1/1:0,29:29:93:1395,93,0
2R	10772238	.	C	T	1231.77	.	AC=2;AF=1.00;AN=2;DP=27;ExcessHet=3.0103;FS=0.000;MLEAC=2;MLEAF=1.00;MQ=43.45;QD=31.34;SOR=1.101	GT:AD:DP:GQ:PL	1/1:0,27:27:84:1260,84,0
2R	10772250	.	A	G	1141.77	.	AC=2;AF=1.00;AN=2;DP=25;ExcessHet=3.0103;FS=0.000;MLEAC=2;MLEAF=1.00;MQ=43.53;QD=32.42;SOR=0.770	GT:AD:DP:GQ:PL	1/1:0,25:25:78:1170,78,0
2R	10772271	.	T	G	1096.77	.	AC=2;AF=1.00;AN=2;DP=16;ExcessHet=3.0103;FS=0.000;MLEAC=2;MLEAF=1.00;MQ=43.14;QD=26.34;SOR=0.941	GT:AD:DP:GQ:PL	1/1:0,16:16:75:1125,75,0
2R	10772275	.	A	AGGGG	1028.73	.	AC=2;AF=1.00;AN=2;DP=20;ExcessHet=3.0103;FS=0.000;MLEAC=1;MLEAF=0.500;MQ=42.26;QD=26.45;SOR=1.473	GT:AD:DP:GQ:PL	1/1:0,20:20:75:1060,75,0
2R	10772276	.	A	G	1051.77	.	AC=2;AF=1.00;AN=2;DP=24;ExcessHet=3.0103;FS=0.000;MLEAC=2;MLEAF=1.00;MQ=42.39;QD=32.01;SOR=1.802	GT:AD:DP:GQ:PL	1/1:0,24:24:72:1080,72,0
2R	10772282	.	C	G	1096.77	.	AC=2;AF=1.00;AN=2;DP=24;ExcessHet=3.0103;FS=0.000;MLEAC=2;MLEAF=1.00;MQ=42.47;QD=30.27;SOR=1.519	GT:AD:DP:GQ:PL	1/1:0,24:24:75:1125,75,0
2R	10772294	.	G	C	1115.77	.	AC=2;AF=1.00;AN=2;DP=26;ExcessHet=3.0103;FS=0.000;MLEAC=2;MLEAF=1.00;MQ=42.59;QD=32.86;SOR=1.697	GT:AD:DP:GQ:PL	1/1:0,26:26:78:1144,78,0
2R	10772373	.	CT	C	898.73	.	AC=2;AF=1.00;AN=2;DP=22;ExcessHet=3.0103;FS=0.000;MLEAC=2;MLEAF=1.00;MQ=43.91;QD=31.05;SOR=0.874	GT:AD:DP:GQ:PL	1/1:0,22:22:69:936,69,0
2R	10772377	.	CGCCCCCA	C	898.73	.	AC=2;AF=1.00;AN=2;DP=23;ExcessHet=3.0103;FS=0.000;MLEAC=2;MLEAF=1.00;MQ=43.91;QD=36.65;SOR=0.776	GT:AD:DP:GQ:PL	1/1:0,23:23:69:936,69,0
2R	10772497	.	G	A	617.77	.	AC=2;AF=1.00;AN=2;DP=25;ExcessHet=3.0103;FS=0.000;MLEAC=2;MLEAF=1.00;MQ=43.84;QD=24.71;SOR=0.770	GT:AD:DP:GQ:PL	1/1:0,25:25:74:646,74,0
2R	10772688	.	A	C	794.77	.	AC=2;AF=1.00;AN=2;DP=31;ExcessHet=3.0103;FS=0.000;MLEAC=2;MLEAF=1.00;MQ=43.94;QD=26.49;SOR=1.329	GT:AD:DP:GQ:PL	1/1:0,30:30:90:823,90,0
2R	10773601	.	TGG	T	752.73	.	AC=2;AF=1.00;AN=2;DP=28;ExcessHet=3.0103;FS=0.000;MLEAC=2;MLEAF=1.00;MQ=44.43;QD=30.11;SOR=0.770	GT:AD:DP:GQ:PL	1/1:0,25:25:75:790,75,0
2R	10773822	.	A	C	1497.77	.	AC=2;AF=1.00;AN=2;DP=55;ExcessHet=3.0103;FS=0.000;MLEAC=2;MLEAF=1.00;MQ=42.98;QD=27.23;SOR=1.371	GT:AD:DP:GQ:PL	1/1:0,55:55:99:1526,165,0
2R	10773862	.	T	TATCTAAAGTA	2413.73	.	AC=2;AF=1.00;AN=2;DP=55;ExcessHet=3.0103;FS=0.000;MLEAC=2;MLEAF=1.00;MQ=42.26;QD=32.86;SOR=0.693	GT:AD:DP:GQ:PL	1/1:0,50:50:99:2451,165,0
2R	10773886	.	G	GC	2977.73	.	AC=2;AF=1.00;AN=2;DP=62;ExcessHet=3.0103;FS=0.000;MLEAC=2;MLEAF=1.00;MQ=42.42;QD=29.94;SOR=0.826	GT:AD:DP:GQ:PL	1/1:0,62:62:99:3015,202,0
2R	10773889	.	G	C	2941.77	.	AC=2;AF=1.00;AN=2;DP=65;ExcessHet=3.0103;FS=0.000;MLEAC=2;MLEAF=1.00;MQ=42.53;QD=28.39;SOR=0.854	GT:AD:DP:GQ:PL	1/1:0,65:65:99:2970,199,0
2R	10773890	.	TCATAAAA	T	2932.73	.	AC=2;AF=1.00;AN=2;DP=65;ExcessHet=3.0103;FS=0.000;MLEAC=2;MLEAF=1.00;MQ=42.53;QD=33.19;SOR=0.854	GT:AD:DP:GQ:PL	1/1:0,65:65:99:2970,199,0
2R	10773929	.	T	TTA	3022.73	.	AC=2;AF=1.00;AN=2;DP=67;ExcessHet=3.0103;FS=0.000;MLEAC=2;MLEAF=1.00;MQ=42.88;QD=33.84;SOR=1.230	GT:AD:DP:GQ:PL	1/1:0,67:67:99:3060,205,0
2R	10773930	.	ACG	A	3022.73	.	AC=2;AF=1.00;AN=2;DP=68;ExcessHet=3.0103;FS=0.000;MLEAC=2;MLEAF=1.00;MQ=42.90;QD=31.73;SOR=1.263	GT:AD:DP:GQ:PL	1/1:0,68:68:99:3060,205,0
2R	10774054	.	T	C	1556.77	.	AC=2;AF=1.00;AN=2;DP=58;ExcessHet=3.0103;FS=0.000;MLEAC=2;MLEAF=1.00;MQ=43.70;QD=26.84;SOR=0.762	GT:AD:DP:GQ:PL	1/1:0,58:58:99:1585,173,0
2R	10774110	.	G	A	1982.77	.	AC=2;AF=1.00;AN=2;BaseQRankSum=1.762;ClippingRankSum=0.000;DP=74;ExcessHet=3.0103;FS=0.000;MLEAC=2;MLEAF=1.00;MQ=43.58;MQRankSum=-0.447;QD=26.79;ReadPosRankSum=1.382;SOR=0.310	GT:AD:DP:GQ:PL	1/1:1,73:74:99:2011,198,0
2R	10774155	.	T	A	1984.77	.	AC=2;AF=1.00;AN=2;DP=74;ExcessHet=3.0103;FS=0.000;MLEAC=2;MLEAF=1.00;MQ=43.60;QD=27.19;SOR=0.720	GT:AD:DP:GQ:PL	1/1:0,73:73:99:2013,219,0
2R	10774222	.	T	A	2852.77	.	AC=2;AF=1.00;AN=2;DP=65;ExcessHet=3.0103;FS=0.000;MLEAC=2;MLEAF=1.00;MQ=43.77;QD=30.20;SOR=0.723	GT:AD:DP:GQ:PL	1/1:0,65:65:99:2881,196,0
2R	10774225	.	T	C	2867.77	.	AC=2;AF=1.00;AN=2;DP=63;ExcessHet=3.0103;FS=0.000;MLEAC=2;MLEAF=1.00;MQ=43.80;QD=33.42;SOR=0.724	GT:AD:DP:GQ:PL	1/1:0,63:63:99:2896,196,0
2R	10774236	.	A	G	2657.77	.	AC=2;AF=1.00;AN=2;DP=61;ExcessHet=3.0103;FS=0.000;MLEAC=2;MLEAF=1.00;MQ=43.79;QD=27.43;SOR=0.793	GT:AD:DP:GQ:PL	1/1:0,61:61:99:2686,184,0
2R	10774888	.	C	G	3123.77	.	AC=2;AF=1.00;AN=2;DP=71;ExcessHet=3.0103;FS=0.000;MLEAC=2;MLEAF=1.00;MQ=44.00;QD=36.58;SOR=1.195	GT:AD:DP:GQ:PL	1/1:0,71:71:99:3152,217,0
2R	10774894	.	C	T	3124.77	.	AC=2;AF=1.00;AN=2;DP=70;ExcessHet=3.0103;FS=0.000;MLEAC=2;MLEAF=1.00;MQ=44.00;QD=30.64;SOR=1.163	GT:AD:DP:GQ:PL	1/1:0,70:70:99:3153,217,0
2R	10774927	.	C	T	3178.77	.	AC=2;AF=1.00;AN=2;DP=75;ExcessHet=3.0103;FS=0.000;MLEAC=2;MLEAF=1.00;MQ=43.59;QD=32.96;SOR=0.927	GT:AD:DP:GQ:PL	1/1:0,74:74:99:3207,226,0
2R	10774948	.	C	G	3356.77	.	AC=2;AF=1.00;AN=2;DP=75;ExcessHet=3.0103;FS=0.000;MLEAC=2;MLEAF=1.00;MQ=43.59;QD=28.18;SOR=0.747	GT:AD:DP:GQ:PL	1/1:0,74:74:99:3385,229,0
2R	10774950	.	T	A	3369.77	.	AC=2;AF=1.00;AN=2;DP=74;ExcessHet=3.0103;FS=0.000;MLEAC=2;MLEAF=1.00;MQ=43.58;QD=24.54;SOR=0.720	GT:AD:DP:GQ:PL	1/1:0,73:73:99:3398,229,0
2R	10774954	.	A	T	3144.77	.	AC=2;AF=1.00;AN=2;DP=71;ExcessHet=3.0103;FS=0.000;MLEAC=2;MLEAF=1.00;MQ=43.56;QD=27.39;SOR=0.693	GT:AD:DP:GQ:PL	1/1:0,70:70:99:3173,214,0
2R	10775086	.	C	T	2662.77	.	AC=2;AF=1.00;AN=2;DP=59;ExcessHet=3.0103;FS=0.000;MLEAC=2;MLEAF=1.00;MQ=44.00;QD=36.81;SOR=0.950	GT:AD:DP:GQ:PL	1/1:0,59:59:99:2691,184,0
2R	10775088	.	G	A	2662.77	.	AC=2;AF=1.00;AN=2;DP=60;ExcessHet=3.0103;FS=0.000;MLEAC=2;MLEAF=1.00;MQ=44.00;QD=24.86;SOR=0.906	GT:AD:DP:GQ:PL	1/1:0,60:60:99:2691,184,0
2R	10775296	.	C	CT	1837.73	.	AC=2;AF=1.00;AN=2;DP=42;ExcessHet=3.0103;FS=0.000;MLEAC=2;MLEAF=1.00;MQ=44.00;QD=31.08;SOR=1.666	GT:AD:DP:GQ:PL	1/1:0,41:41:99:1875,126,0
2R	10775298	.	TC	T	1837.73	.	AC=2;AF=1.00;AN=2;DP=41;ExcessHet=3.0103;FS=0.000;MLEAC=2;MLEAF=1.00;MQ=44.00;QD=30.98;SOR=1.845	GT:AD:DP:GQ:PL	1/1:0,41:41:99:1875,126,0
2R	10775362	.	GC	G	1539.73	.	AC=2;AF=1.00;AN=2;DP=48;ExcessHet=3.0103;FS=0.000;MLEAC=2;MLEAF=1.00;MQ=44.00;QD=32.76;SOR=1.814	GT:AD:DP:GQ:PL	1/1:0,47:47:99:1577,141,0
2R	10775830	.	A	G	1389.77	.	AC=2;AF=1.00;AN=2;DP=53;ExcessHet=3.0103;FS=0.000;MLEAC=2;MLEAF=1.00;MQ=43.93;QD=26.73;SOR=1.036	GT:AD:DP:GQ:PL	1/1:0,52:52:99:1418,155,0
2R	10775942	.	A	G	1454.77	.	AC=2;AF=1.00;AN=2;DP=55;ExcessHet=3.0103;FS=0.000;MLEAC=2;MLEAF=1.00;MQ=43.64;QD=26.45;SOR=1.487	GT:AD:DP:GQ:PL	1/1:0,55:55:99:1483,165,0
2R	10775997	.	A	G	2506.77	.	AC=2;AF=1.00;AN=2;DP=58;ExcessHet=3.0103;FS=0.000;MLEAC=2;MLEAF=1.00;MQ=43.53;QD=31.07;SOR=1.085	GT:AD:DP:GQ:PL	1/1:0,58:58:99:2535,175,0
2R	10776002	.	A	T	2582.77	.	AC=2;AF=1.00;AN=2;DP=59;ExcessHet=3.0103;FS=0.000;MLEAC=2;MLEAF=1.00;MQ=43.53;QD=23.86;SOR=1.034	GT:AD:DP:GQ:PL	1/1:0,59:59:99:2611,181,0
2R	10776079	.	A	G	1294.77	.	AC=2;AF=1.00;AN=2;DP=50;ExcessHet=3.0103;FS=0.000;MLEAC=2;MLEAF=1.00;MQ=42.93;QD=25.90;SOR=0.693	GT:AD:DP:GQ:PL	1/1:0,50:50:99:1323,149,0
2R	10776115	.	T	C	2221.77	.	AC=2;AF=1.00;AN=2;DP=50;ExcessHet=3.0103;FS=0.000;MLEAC=2;MLEAF=1.00;MQ=42.16;QD=29.44;SOR=0.952	GT:AD:DP:GQ:PL	1/1:0,50:50:99:2250,151,0
2R	10776117	.	AG	A	2302.73	.	AC=2;AF=1.00;AN=2;DP=50;ExcessHet=3.0103;FS=0.000;MLEAC=2;MLEAF=1.00;MQ=42.16;QD=32.29;SOR=0.952	GT:AD:DP:GQ:PL	1/1:0,50:50:99:2340,157,0
2R	10776124	.	T	TA	2527.73	.	AC=2;AF=1.00;AN=2;DP=51;ExcessHet=3.0103;FS=0.000;MLEAC=2;MLEAF=1.00;MQ=42.08;QD=32.55;SOR=0.994	GT:AD:DP:GQ:PL	1/1:0,51:51:99:2565,172,0
2R	10776125	.	C	T	2536.77	.	AC=2;AF=1.00;AN=2;DP=53;ExcessHet=3.0103;FS=0.000;MLEAC=2;MLEAF=1.00;MQ=42.15;QD=27.30;SOR=0.981	GT:AD:DP:GQ:PL	1/1:0,53:53:99:2565,172,0
2R	10776131	.	A	G	2477.77	.	AC=2;AF=1.00;AN=2;DP=54;ExcessHet=3.0103;FS=0.000;MLEAC=2;MLEAF=1.00;MQ=41.86;QD=30.39;SOR=1.022	GT:AD:DP:GQ:PL	1/1:0,54:54:99:2506,169,0
2R	10776134	.	C	T	2477.77	.	AC=2;AF=1.00;AN=2;DP=56;ExcessHet=3.0103;FS=0.000;MLEAC=2;MLEAF=1.00;MQ=41.94;QD=33.11;SOR=1.009	GT:AD:DP:GQ:PL	1/1:0,56:56:99:2506,169,0
2R	10776149	.	A	T	1458.77	.	AC=2;AF=1.00;AN=2;DP=54;ExcessHet=3.0103;FS=0.000;MLEAC=2;MLEAF=1.00;MQ=41.86;QD=27.01;SOR=1.220	GT:AD:DP:GQ:PL	1/1:0,54:54:99:1487,161,0
2R	10776161	.	T	A	2712.77	.	AC=2;AF=1.00;AN=2;DP=59;ExcessHet=3.0103;FS=0.000;MLEAC=2;MLEAF=1.00;MQ=41.99;QD=30.87;SOR=1.123	GT:AD:DP:GQ:PL	1/1:0,59:59:99:2741,187,0
2R	10776163	.	T	G	2712.77	.	AC=2;AF=1.00;AN=2;DP=61;ExcessHet=3.0103;FS=0.000;MLEAC=2;MLEAF=1.00;MQ=42.06;QD=28.55;SOR=1.022	GT:AD:DP:GQ:PL	1/1:0,61:61:99:2741,187,0
2R	10776173	.	A	ACT	2866.73	.	AC=2;AF=1.00;AN=2;DP=65;ExcessHet=3.0103;FS=0.000;MLEAC=2;MLEAF=1.00;MQ=42.15;QD=27.24;SOR=1.092	GT:AD:DP:GQ:PL	1/1:0,63:63:99:2904,195,0
2R	10776174	.	G	T	2875.77	.	AC=2;AF=1.00;AN=2;DP=63;ExcessHet=3.0103;FS=0.000;MLEAC=2;MLEAF=1.00;MQ=42.39;QD=28.83;SOR=1.179	GT:AD:DP:GQ:PL	1/1:0,63:63:99:2904,195,0
2R	10776177	.	T	TTCCAAC	2842.73	.	AC=2;AF=1.00;AN=2;DP=62;ExcessHet=3.0103;FS=0.000;MLEAC=2;MLEAF=1.00;MQ=42.40;QD=25.90;SOR=1.234	GT:AD:DP:GQ:PL	1/1:0,62:62:99:2880,193,0
2R	10777005	.	AGCC	A	1626.73	.	AC=2;AF=1.00;AN=2;DP=41;ExcessHet=3.0103;FS=0.000;MLEAC=2;MLEAF=1.00;MQ=44.98;QD=32.61;SOR=1.352	GT:AD:DP:GQ:PL	1/1:0,39:39:99:1664,120,0
2R	10777025	.	G	C	1754.77	.	AC=2;AF=1.00;AN=2;DP=37;ExcessHet=3.0103;FS=0.000;MLEAC=2;MLEAF=1.00;MQ=43.70;QD=26.34;SOR=1.061	GT:AD:DP:GQ:PL	1/1:0,36:36:99:1783,120,0
2R	10777026	.	G	A	1717.77	.	AC=2;AF=1.00;AN=2;DP=38;ExcessHet=3.0103;FS=0.000;MLEAC=2;MLEAF=1.00;MQ=43.70;QD=36.76;SOR=0.869	GT:AD:DP:GQ:PL	1/1:0,37:37:99:1746,120,0
2R	10777036	.	C	T	1557.77	.	AC=2;AF=1.00;AN=2;DP=34;ExcessHet=3.0103;FS=0.000;MLEAC=2;MLEAF=1.00;MQ=43.73;QD=31.04;SOR=0.880	GT:AD:DP:GQ:PL	1/1:0,33:33:99:1586,109,0
2R	10777503	.	A	G	1884.77	.	AC=2;AF=1.00;AN=2;DP=71;ExcessHet=3.0103;FS=0.000;MLEAC=2;MLEAF=1.00;MQ=43.84;QD=26.93;SOR=0.941	GT:AD:DP:GQ:PL	1/1:0,70:70:99:1913,210,0
2R	10777615	.	T	C	1894.77	.	AC=2;AF=1.00;AN=2;DP=69;ExcessHet=3.0103;FS=0.000;MLEAC=2;MLEAF=1.00;MQ=43.97;QD=27.46;SOR=0.910	GT:AD:DP:GQ:PL	1/1:0,69:69:99:1923,206,0
2R	10777723	.	C	T	1940.77	.	AC=2;AF=1.00;AN=2;DP=70;ExcessHet=3.0103;FS=0.000;MLEAC=2;MLEAF=1.00;MQ=43.97;QD=27.73;SOR=0.693	GT:AD:DP:GQ:PL	1/1:0,70:70:99:1969,210,0
2R	10777986	.	A	G	2303.77	.	AC=2;AF=1.00;AN=2;DP=53;ExcessHet=3.0103;FS=0.000;MLEAC=2;MLEAF=1.00;MQ=44.00;QD=28.26;SOR=1.179	GT:AD:DP:GQ:PL	1/1:0,53:53:99:2332,163,0
2R	10777992	.	T	G	2299.77	.	AC=2;AF=1.00;AN=2;DP=52;ExcessHet=3.0103;FS=0.000;MLEAC=2;MLEAF=1.00;MQ=44.00;QD=32.93;SOR=1.244	GT:AD:DP:GQ:PL	1/1:0,52:52:99:2328,160,0
2R	10778143	.	G	A	1600.77	.	AC=2;AF=1.00;AN=2;DP=57;ExcessHet=3.0103;FS=0.000;MLEAC=2;MLEAF=1.00;MQ=43.97;QD=28.08;SOR=0.800	GT:AD:DP:GQ:PL	1/1:0,57:57:99:1629,171,0
2R	10778311	.	G	C	1082.77	.	AC=2;AF=1.00;AN=2;DP=42;ExcessHet=3.0103;FS=0.000;MLEAC=2;MLEAF=1.00;MQ=44.00;QD=26.41;SOR=1.206	GT:AD:DP:GQ:PL	1/1:0,41:41:99:1111,123,0
2R	10778505	.	T	C	1127.77	.	AC=2;AF=1.00;AN=2;DP=43;ExcessHet=3.0103;FS=0.000;MLEAC=2;MLEAF=1.00;MQ=44.00;QD=26.85;SOR=0.788	GT:AD:DP:GQ:PL	1/1:0,42:42:99:1156,126,0
2R	10779511	.	C	T	1800.77	.	AC=2;AF=1.00;AN=2;DP=67;ExcessHet=3.0103;FS=0.000;MLEAC=2;MLEAF=1.00;MQ=44.00;QD=26.88;SOR=0.917	GT:AD:DP:GQ:PL	1/1:0,67:67:99:1829,201,0
2R	10781081	.	T	TAA	1131.73	.	AC=2;AF=1.00;AN=2;DP=45;ExcessHet=3.0103;FS=0.000;MLEAC=2;MLEAF=1.00;MQ=44.00;QD=28.29;SOR=1.432	GT:AD:DP:GQ:PL	1/1:0,40:40:99:1169,123,0
2R	10782019	.	G	A	698.77	.	AC=2;AF=1.00;AN=2;DP=24;ExcessHet=3.0103;FS=0.000;MLEAC=2;MLEAF=1.00;MQ=43.77;QD=29.12;SOR=2.925	GT:AD:DP:GQ:PL	1/1:0,24:24:72:727,72,0
2R	10784066	.	G	C	2127.77	.	AC=2;AF=1.00;AN=2;DP=79;ExcessHet=3.0103;FS=0.000;MLEAC=2;MLEAF=1.00;MQ=43.58;QD=26.93;SOR=0.770	GT:AD:DP:GQ:PL	1/1:0,79:79:99:2156,236,0
2R	10784078	.	C	G	2054.77	.	AC=2;AF=1.00;AN=2;DP=80;ExcessHet=3.0103;FS=0.000;MLEAC=2;MLEAF=1.00;MQ=43.58;QD=25.68;SOR=0.743	GT:AD:DP:GQ:PL	1/1:0,80:80:99:2083,238,0
2R	10784177	.	A	G	3392.77	.	AC=2;AF=1.00;AN=2;DP=74;ExcessHet=3.0103;FS=0.000;MLEAC=2;MLEAF=1.00;MQ=42.54;QD=26.71;SOR=0.864	GT:AD:DP:GQ:PL	1/1:0,74:74:99:3421,229,0
2R	10784178	.	TATAATAAATAATA	T	3382.73	.	AC=2;AF=1.00;AN=2;DP=76;ExcessHet=3.0103;FS=0.000;MLEAC=2;MLEAF=1.00;MQ=42.58;QD=31.14;SOR=0.859	GT:AD:DP:GQ:PL	1/1:0,76:76:99:3420,229,0
2R	10784196	.	T	C	3645.77	.	AC=2;AF=1.00;AN=2;DP=80;ExcessHet=3.0103;FS=0.000;MLEAC=2;MLEAF=1.00;MQ=42.36;QD=31.71;SOR=0.796	GT:AD:DP:GQ:PL	1/1:0,80:80:99:3674,247,0
2R	10784197	.	G	A	3670.77	.	AC=2;AF=1.00;AN=2;DP=80;ExcessHet=3.0103;FS=0.000;MLEAC=2;MLEAF=1.00;MQ=42.36;QD=25.80;SOR=0.796	GT:AD:DP:GQ:PL	1/1:0,80:80:99:3699,250,0
2R	10784207	.	T	A	3557.77	.	AC=2;AF=1.00;AN=2;DP=80;ExcessHet=3.0103;FS=0.000;MLEAC=2;MLEAF=1.00;MQ=41.91;QD=32.87;SOR=0.796	GT:AD:DP:GQ:PL	1/1:0,80:80:99:3586,250,0
2R	10784218	.	AT	A	1712.73	.	AC=2;AF=1.00;AN=2;DP=82;ExcessHet=3.0103;FS=0.000;MLEAC=2;MLEAF=1.00;MQ=41.72;QD=22.24;SOR=0.772	GT:AD:DP:GQ:PL	1/1:0,77:77:99:1750,230,0
2R	10784246	.	T	A	2159.77	.	AC=2;AF=1.00;AN=2;DP=83;ExcessHet=3.0103;FS=0.000;MLEAC=2;MLEAF=1.00;MQ=41.75;QD=26.02;SOR=0.717	GT:AD:DP:GQ:PL	1/1:0,83:83:99:2188,249,0
2R	10784258	.	A	T	2091.77	.	AC=2;AF=1.00;AN=2;DP=79;ExcessHet=3.0103;FS=0.000;MLEAC=2;MLEAF=1.00;MQ=41.71;QD=26.48;SOR=0.770	GT:AD:DP:GQ:PL	1/1:0,79:79:99:2120,237,0
2R	10784270	.	C	T	3378.77	.	AC=2;AF=1.00;AN=2;DP=77;ExcessHet=3.0103;FS=0.000;MLEAC=2;MLEAF=1.00;MQ=41.73;QD=27.51;SOR=0.859	GT:AD:DP:GQ:PL	1/1:0,76:76:99:3407,232,0
2R	10784274	.	A	T	3406.77	.	AC=2;AF=1.00;AN=2;DP=78;ExcessHet=3.0103;FS=0.000;MLEAC=2;MLEAF=1.00;MQ=41.79;QD=27.56;SOR=0.828	GT:AD:DP:GQ:PL	1/1:0,77:77:99:3435,235,0
2R	10784288	.	T	C	1998.77	.	AC=2;AF=1.00;AN=2;DP=76;ExcessHet=3.0103;FS=0.000;MLEAC=2;MLEAF=1.00;MQ=42.82;QD=26.30;SOR=1.121	GT:AD:DP:GQ:PL	1/1:0,76:76:99:2027,227,0
2R	10784323	.	T	C	1800.77	.	AC=2;AF=1.00;AN=2;DP=69;ExcessHet=3.0103;FS=0.000;MLEAC=2;MLEAF=1.00;MQ=43.43;QD=26.10;SOR=1.478	GT:AD:DP:GQ:PL	1/1:0,69:69:99:1829,206,0
2R	10784379	.	A	T	1647.77	.	AC=2;AF=1.00;AN=2;DP=62;ExcessHet=3.0103;FS=0.000;MLEAC=2;MLEAF=1.00;MQ=43.68;QD=26.58;SOR=1.647	GT:AD:DP:GQ:PL	1/1:0,62:62:99:1676,185,0
2R	10784630	.	TAACAAC	T	1817.73	.	AC=2;AF=1.00;AN=2;DP=43;ExcessHet=3.0103;FS=0.000;MLEAC=2;MLEAF=1.00;MQ=44.11;QD=29.00;SOR=1.721	GT:AD:DP:GQ:PL	1/1:0,42:42:99:1855,126,0
2R	10785382	.	G	A	1244.77	.	AC=2;AF=1.00;AN=2;DP=47;ExcessHet=3.0103;FS=0.000;MLEAC=2;MLEAF=1.00;MQ=43.94;QD=27.66;SOR=1.559	GT:AD:DP:GQ:PL	1/1:0,45:45:99:1273,135,0
2R	10785747	.	A	T	2356.77	.	AC=2;AF=1.00;AN=2;DP=56;ExcessHet=3.0103;FS=0.000;MLEAC=2;MLEAF=1.00;MQ=43.97;QD=22.07;SOR=0.884	GT:AD:DP:GQ:PL	1/1:0,55:55:99:2385,166,0
2R	10785756	.	C	A	2266.77	.	AC=2;AF=1.00;AN=2;DP=51;ExcessHet=3.0103;FS=0.000;MLEAC=2;MLEAF=1.00;MQ=43.96;QD=29.38;SOR=0.773	GT:AD:DP:GQ:PL	1/1:0,50:50:99:2295,154,0
2R	10785766	.	T	C	2303.77	.	AC=2;AF=1.00;AN=2;DP=53;ExcessHet=3.0103;FS=0.000;MLEAC=2;MLEAF=1.00;MQ=43.96;QD=35.87;SOR=0.853	GT:AD:DP:GQ:PL	1/1:0,52:52:99:2332,157,0
2R	10785767	.	C	T	2303.77	.	AC=2;AF=1.00;AN=2;DP=52;ExcessHet=3.0103;FS=0.000;MLEAC=2;MLEAF=1.00;MQ=43.96;QD=31.30;SOR=0.813	GT:AD:DP:GQ:PL	1/1:0,51:51:99:2332,157,0
2R	10785829	.	G	A	1195.77	.	AC=2;AF=1.00;AN=2;DP=44;ExcessHet=3.0103;FS=0.000;MLEAC=2;MLEAF=1.00;MQ=43.96;QD=27.81;SOR=0.941	GT:AD:DP:GQ:PL	1/1:0,43:43:99:1224,129,0
2R	10786154	.	A	G	2622.77	.	AC=2;AF=1.00;AN=2;DP=61;ExcessHet=3.0103;FS=0.000;MLEAC=2;MLEAF=1.00;MQ=43.97;QD=29.40;SOR=1.292	GT:AD:DP:GQ:PL	1/1:0,61:61:99:2651,186,0
2R	10786165	.	C	T	2663.77	.	AC=2;AF=1.00;AN=2;DP=62;ExcessHet=3.0103;FS=0.000;MLEAC=2;MLEAF=1.00;MQ=43.85;QD=28.58;SOR=1.329	GT:AD:DP:GQ:PL	1/1:0,62:62:99:2692,187,0
2R	10786479	.	T	C	1576.77	.	AC=2;AF=1.00;AN=2;DP=62;ExcessHet=3.0103;FS=0.000;MLEAC=2;MLEAF=1.00;MQ=43.85;QD=25.85;SOR=1.107	GT:AD:DP:GQ:PL	1/1:0,61:61:99:1605,181,0
2R	10786505	.	T	A	2528.77	.	AC=2;AF=1.00;AN=2;DP=63;ExcessHet=3.0103;FS=0.000;MLEAC=2;MLEAF=1.00;MQ=43.97;QD=27.23;SOR=1.010	GT:AD:DP:GQ:PL	1/1:0,63:63:99:2557,189,0
2R	10786528	.	C	G	2507.77	.	AC=2;AF=1.00;AN=2;DP=56;ExcessHet=3.0103;FS=0.000;MLEAC=2;MLEAF=1.00;MQ=43.93;QD=28.19;SOR=0.693	GT:AD:DP:GQ:PL	1/1:0,56:56:99:2536,172,0
2R	10786532	.	T	C	2480.77	.	AC=2;AF=1.00;AN=2;DP=56;ExcessHet=3.0103;FS=0.000;MLEAC=2;MLEAF=1.00;MQ=43.93;QD=28.59;SOR=0.693	GT:AD:DP:GQ:PL	1/1:0,56:56:99:2509,169,0
2R	10786600	.	G	T	2610.77	.	AC=2;AF=1.00;AN=2;DP=58;ExcessHet=3.0103;FS=0.000;MLEAC=2;MLEAF=1.00;MQ=43.93;QD=26.14;SOR=0.693	GT:AD:DP:GQ:PL	1/1:0,58:58:99:2639,178,0
2R	10786611	.	AG	A	2707.73	.	AC=2;AF=1.00;AN=2;DP=61;ExcessHet=3.0103;FS=0.000;MLEAC=2;MLEAF=1.00;MQ=43.89;QD=31.21;SOR=0.725	GT:AD:DP:GQ:PL	1/1:0,61:61:99:2745,184,0
2R	10786615	.	G	C	2806.77	.	AC=2;AF=1.00;AN=2;DP=62;ExcessHet=3.0103;FS=0.000;MLEAC=2;MLEAF=1.00;MQ=43.89;QD=23.48;SOR=0.693	GT:AD:DP:GQ:PL	1/1:0,62:62:99:2835,190,0
2R	10786619	.	T	C	2806.77	.	AC=2;AF=1.00;AN=2;DP=60;ExcessHet=3.0103;FS=0.000;MLEAC=2;MLEAF=1.00;MQ=43.89;QD=34.24;SOR=0.693	GT:AD:DP:GQ:PL	1/1:0,60:60:99:2835,190,0
2R	10786643	.	C	G	2631.77	.	AC=2;AF=1.00;AN=2;DP=57;ExcessHet=3.0103;FS=0.000;MLEAC=2;MLEAF=1.00;MQ=43.88;QD=27.49;SOR=0.728	GT:AD:DP:GQ:PL	1/1:0,57:57:99:2660,181,0
2R	10786655	.	G	T	2510.77	.	AC=2;AF=1.00;AN=2;DP=59;ExcessHet=3.0103;FS=0.000;MLEAC=2;MLEAF=1.00;MQ=43.76;QD=30.30;SOR=0.796	GT:AD:DP:GQ:PL	1/1:0,59:59:99:2539,178,0
2R	10786741	.	T	A	1506.77	.	AC=2;AF=1.00;AN=2;DP=57;ExcessHet=3.0103;FS=0.000;MLEAC=2;MLEAF=1.00;MQ=43.75;QD=26.43;SOR=1.569	GT:AD:DP:GQ:PL	1/1:0,57:57:99:1535,171,0
2R	10786851	.	AGTTT	A	3112.73	.	AC=2;AF=1.00;AN=2;DP=68;ExcessHet=3.0103;FS=0.000;MLEAC=2;MLEAF=1.00;MQ=43.60;QD=32.03;SOR=0.814	GT:AD:DP:GQ:PL	1/1:0,68:68:99:3150,211,0
2R	10786855	.	T	TCACA	3112.73	.	AC=2;AF=1.00;AN=2;DP=68;ExcessHet=3.0103;FS=0.000;MLEAC=2;MLEAF=1.00;MQ=43.60;QD=30.43;SOR=0.814	GT:AD:DP:GQ:PL	1/1:0,68:68:99:3150,211,0
2R	10786898	.	T	TA	1522.73	.	AC=2;AF=1.00;AN=2;DP=71;ExcessHet=3.0103;FS=0.000;MLEAC=2;MLEAF=1.00;MQ=43.47;QD=22.07;SOR=1.054	GT:AD:DP:GQ:PL	1/1:0,69:69:99:1560,206,0
2R	10786979	.	A	AC	2335.73	.	AC=2;AF=1.00;AN=2;DP=54;ExcessHet=3.0103;FS=0.000;MLEAC=2;MLEAF=1.00;MQ=43.51;QD=31.01;SOR=1.329	GT:AD:DP:GQ:PL	1/1:0,54:54:99:2373,166,0
2R	10786994	.	A	T	2377.77	.	AC=2;AF=1.00;AN=2;DP=52;ExcessHet=3.0103;FS=0.000;MLEAC=2;MLEAF=1.00;MQ=43.62;QD=29.76;SOR=1.609	GT:AD:DP:GQ:PL	1/1:0,52:52:99:2406,163,0
2R	10786996	.	A	G	2311.77	.	AC=2;AF=1.00;AN=2;DP=51;ExcessHet=3.0103;FS=0.000;MLEAC=2;MLEAF=1.00;MQ=43.65;QD=31.16;SOR=1.565	GT:AD:DP:GQ:PL	1/1:0,51:51:99:2340,157,0
2R	10787137	.	C	A	1630.77	.	AC=2;AF=1.00;AN=2;DP=38;ExcessHet=3.0103;FS=0.000;MLEAC=2;MLEAF=1.00;MQ=42.80;QD=30.10;SOR=1.040	GT:AD:DP:GQ:PL	1/1:0,38:38:99:1659,114,0
2R	10787140	.	T	TAAAATCAGGCA	701.25	.	AC=2;AF=1.00;AN=2;BaseQRankSum=0.812;ClippingRankSum=0.000;DP=39;ExcessHet=3.0103;FS=2.793;MLEAC=2;MLEAF=1.00;MQ=42.84;MQRankSum=-0.633;QD=25.97;ReadPosRankSum=-2.054;SOR=0.141	GT:AD:DP:GQ:PL	1/1:3,24:27:9:738,9,0
2R	10787277	.	A	G	1274.77	.	AC=2;AF=1.00;AN=2;DP=50;ExcessHet=3.0103;FS=0.000;MLEAC=2;MLEAF=1.00;MQ=43.43;QD=25.50;SOR=1.051	GT:AD:DP:GQ:PL	1/1:0,50:50:99:1303,149,0
2R	10787309	.	CAA	C	1264.73	.	AC=2;AF=1.00;AN=2;BaseQRankSum=0.294;ClippingRankSum=0.000;DP=50;ExcessHet=3.0103;FS=0.000;MLEAC=2;MLEAF=1.00;MQ=43.34;MQRankSum=-0.569;QD=26.91;ReadPosRankSum=1.294;SOR=0.489	GT:AD:DP:GQ:PL	1/1:3,44:47:99:1302,113,0
2R	10787657	.	ACC	A	1611.73	.	AC=2;AF=1.00;AN=2;DP=37;ExcessHet=3.0103;FS=0.000;MLEAC=2;MLEAF=1.00;MQ=43.95;QD=27.95;SOR=1.121	GT:AD:DP:GQ:PL	1/1:0,37:37:99:1649,112,0
2R	10787660	.	ACAGAGTTTTCCAC	A	1610.73	.	AC=2;AF=1.00;AN=2;DP=37;ExcessHet=3.0103;FS=0.000;MLEAC=2;MLEAF=1.00;MQ=43.95;QD=29.02;SOR=1.121	GT:AD:DP:GQ:PL	1/1:0,37:37:99:1648,111,0
2R	10787850	.	A	T	1165.77	.	AC=2;AF=1.00;AN=2;DP=45;ExcessHet=3.0103;FS=0.000;MLEAC=2;MLEAF=1.00;MQ=44.00;QD=25.91;SOR=0.829	GT:AD:DP:GQ:PL	1/1:0,45:45:99:1194,133,0
2R	10787957	.	A	C	876.77	.	AC=2;AF=1.00;AN=2;DP=34;ExcessHet=3.0103;FS=0.000;MLEAC=2;MLEAF=1.00;MQ=44.00;QD=25.79;SOR=1.244	GT:AD:DP:GQ:PL	1/1:0,34:34:99:905,102,0
2R	10788449	.	C	T	2373.77	.	AC=2;AF=1.00;AN=2;DP=54;ExcessHet=3.0103;FS=0.000;MLEAC=2;MLEAF=1.00;MQ=42.56;QD=32.28;SOR=1.118	GT:AD:DP:GQ:PL	1/1:0,54:54:99:2402,166,0
2R	10788454	.	G	A	2371.77	.	AC=2;AF=1.00;AN=2;DP=55;ExcessHet=3.0103;FS=0.000;MLEAC=2;MLEAF=1.00;MQ=42.58;QD=28.79;SOR=1.262	GT:AD:DP:GQ:PL	1/1:0,55:55:99:2400,166,0
2R	10788471	.	T	A	2543.77	.	AC=2;AF=1.00;AN=2;DP=57;ExcessHet=3.0103;FS=0.000;MLEAC=2;MLEAF=1.00;MQ=42.03;QD=35.56;SOR=0.960	GT:AD:DP:GQ:PL	1/1:0,57:57:99:2572,175,0
2R	10788480	.	A	G	2810.77	.	AC=2;AF=1.00;AN=2;DP=62;ExcessHet=3.0103;FS=0.000;MLEAC=2;MLEAF=1.00;MQ=41.87;QD=33.47;SOR=0.899	GT:AD:DP:GQ:PL	1/1:0,62:62:99:2839,193,0
2R	10788482	.	A	G	2810.77	.	AC=2;AF=1.00;AN=2;DP=62;ExcessHet=3.0103;FS=0.000;MLEAC=2;MLEAF=1.00;MQ=41.61;QD=28.96;SOR=0.899	GT:AD:DP:GQ:PL	1/1:0,62:62:99:2839,193,0
2R	10788571	.	G	T	2844.77	.	AC=2;AF=1.00;AN=2;DP=63;ExcessHet=3.0103;FS=0.000;MLEAC=2;MLEAF=1.00;MQ=40.26;QD=26.93;SOR=0.790	GT:AD:DP:GQ:PL	1/1:0,63:63:99:2873,193,0
2R	10788573	.	TAGAC	T	2880.73	.	AC=2;AF=1.00;AN=2;DP=63;ExcessHet=3.0103;FS=0.000;MLEAC=2;MLEAF=1.00;MQ=40.26;QD=28.84;SOR=0.724	GT:AD:DP:GQ:PL	1/1:0,63:63:99:2918,196,0
2R	10788578	.	TCAAA	T	2887.73	.	AC=2;AF=1.00;AN=2;DP=64;ExcessHet=3.0103;FS=0.000;MLEAC=2;MLEAF=1.00;MQ=40.20;QD=29.94;SOR=0.693	GT:AD:DP:GQ:PL	1/1:0,64:64:99:2925,196,0
2R	10788583	.	G	T	2896.77	.	AC=2;AF=1.00;AN=2;DP=65;ExcessHet=3.0103;FS=0.000;MLEAC=2;MLEAF=1.00;MQ=40.21;QD=24.95;SOR=0.723	GT:AD:DP:GQ:PL	1/1:0,65:65:99:2925,196,0
2R	10788586	.	TC	T	2919.73	.	AC=2;AF=1.00;AN=2;DP=64;ExcessHet=3.0103;FS=0.000;MLEAC=2;MLEAF=1.00;MQ=40.18;QD=28.42;SOR=0.693	GT:AD:DP:GQ:PL	1/1:0,64:64:99:2957,199,0
2R	10788588	.	AC	A	2874.73	.	AC=2;AF=1.00;AN=2;DP=64;ExcessHet=3.0103;FS=0.000;MLEAC=2;MLEAF=1.00;MQ=40.13;QD=31.09;SOR=0.756	GT:AD:DP:GQ:PL	1/1:0,64:64:99:2912,196,0
2R	10788610	.	A	T	1682.77	.	AC=2;AF=1.00;AN=2;DP=63;ExcessHet=3.0103;FS=0.000;MLEAC=2;MLEAF=1.00;MQ=39.14;QD=26.71;SOR=0.933	GT:AD:DP:GQ:PL	1/1:0,63:63:99:1711,188,0
2R	10788622	.	A	T	2710.77	.	AC=2;AF=1.00;AN=2;DP=61;ExcessHet=3.0103;FS=0.000;MLEAC=2;MLEAF=1.00;MQ=38.36;QD=32.14;SOR=1.022	GT:AD:DP:GQ:PL	1/1:0,61:61:99:2739,184,0
2R	10788626	.	T	A	2710.77	.	AC=2;AF=1.00;AN=2;DP=61;ExcessHet=3.0103;FS=0.000;MLEAC=2;MLEAF=1.00;MQ=38.36;QD=24.77;SOR=1.022	GT:AD:DP:GQ:PL	1/1:0,61:61:99:2739,184,0
2R	10788630	.	G	C	2671.77	.	AC=2;AF=1.00;AN=2;DP=59;ExcessHet=3.0103;FS=0.000;MLEAC=2;MLEAF=1.00;MQ=38.71;QD=35.84;SOR=0.950	GT:AD:DP:GQ:PL	1/1:0,59:59:99:2700,181,0
2R	10788634	.	G	A	2626.77	.	AC=2;AF=1.00;AN=2;DP=57;ExcessHet=3.0103;FS=0.000;MLEAC=2;MLEAF=1.00;MQ=38.70;QD=26.28;SOR=0.877	GT:AD:DP:GQ:PL	1/1:0,57:57:99:2655,178,0
2R	10788637	.	G	A	2491.77	.	AC=2;AF=1.00;AN=2;DP=55;ExcessHet=3.0103;FS=0.000;MLEAC=2;MLEAF=1.00;MQ=38.59;QD=32.54;SOR=0.884	GT:AD:DP:GQ:PL	1/1:0,55:55:99:2520,169,0
2R	10788663	.	G	A	1227.77	.	AC=2;AF=1.00;AN=2;DP=47;ExcessHet=3.0103;FS=0.000;MLEAC=2;MLEAF=1.00;MQ=37.48;QD=26.12;SOR=1.022	GT:AD:DP:GQ:PL	1/1:0,47:47:99:1256,140,0
2R	10788681	.	TG	T	1806.73	.	AC=2;AF=1.00;AN=2;DP=43;ExcessHet=3.0103;FS=0.000;MLEAC=2;MLEAF=1.00;MQ=37.47;QD=35.10;SOR=0.892	GT:AD:DP:GQ:PL	1/1:0,42:42:99:1844,126,0
2R	10788690	.	T	TGCTTACCAAC	2348.73	.	AC=2;AF=1.00;AN=2;DP=45;ExcessHet=3.0103;FS=0.000;MLEAC=2;MLEAF=1.00;MQ=37.41;QD=24.05;SOR=0.737	GT:AD:DP:GQ:PL	1/1:0,45:45:99:2386,163,0
2R	10788692	.	T	TCCATCCCGCTTCGTTCAG	2414.73	.	AC=2;AF=1.00;AN=2;DP=51;ExcessHet=3.0103;FS=0.000;MLEAC=2;MLEAF=1.00;MQ=37.94;QD=33.63;SOR=0.900	GT:AD:DP:GQ:PL	1/1:0,51:51:99:2452,165,0
2R	10788717	.	A	G	993.77	.	AC=2;AF=1.00;AN=2;DP=40;ExcessHet=3.0103;FS=0.000;MLEAC=2;MLEAF=1.00;MQ=38.16;QD=24.84;SOR=1.788	GT:AD:DP:GQ:PL	1/1:0,40:40:99:1022,118,0
2R	10788788	.	C	T	2183.77	.	AC=2;AF=1.00;AN=2;DP=49;ExcessHet=3.0103;FS=0.000;MLEAC=2;MLEAF=1.00;MQ=41.25;QD=27.93;SOR=1.609	GT:AD:DP:GQ:PL	1/1:0,49:49:99:2212,150,0
2R	10788790	.	C	T	2183.77	.	AC=2;AF=1.00;AN=2;DP=49;ExcessHet=3.0103;FS=0.000;MLEAC=2;MLEAF=1.00;MQ=41.30;QD=30.80;SOR=1.609	GT:AD:DP:GQ:PL	1/1:0,49:49:99:2212,150,0
2R	10788803	.	C	G	1173.77	.	AC=2;AF=1.00;AN=2;DP=45;ExcessHet=3.0103;FS=0.000;MLEAC=2;MLEAF=1.00;MQ=41.63;QD=26.68;SOR=1.662	GT:AD:DP:GQ:PL	1/1:0,44:44:99:1202,132,0
2R	10788892	.	A	G	2515.77	.	AC=2;AF=1.00;AN=2;DP=58;ExcessHet=3.0103;FS=0.000;MLEAC=2;MLEAF=1.00;MQ=42.28;QD=28.30;SOR=0.914	GT:AD:DP:GQ:PL	1/1:0,58:58:99:2544,175,0
2R	10788895	.	C	T	2515.77	.	AC=2;AF=1.00;AN=2;DP=58;ExcessHet=3.0103;FS=0.000;MLEAC=2;MLEAF=1.00;MQ=42.28;QD=33.76;SOR=0.914	GT:AD:DP:GQ:PL	1/1:0,58:58:99:2544,175,0
2R	10788927	.	A	C	1381.77	.	AC=2;AF=1.00;AN=2;DP=54;ExcessHet=3.0103;FS=0.000;MLEAC=2;MLEAF=1.00;MQ=42.50;QD=26.07;SOR=0.892	GT:AD:DP:GQ:PL	1/1:0,53:53:99:1410,157,0
2R	10788971	.	G	A	1328.77	.	AC=2;AF=1.00;AN=2;DP=50;ExcessHet=3.0103;FS=0.000;MLEAC=2;MLEAF=1.00;MQ=43.20;QD=26.58;SOR=1.157	GT:AD:DP:GQ:PL	1/1:0,50:50:99:1357,149,0
2R	10788992	.	A	G	1285.77	.	AC=2;AF=1.00;AN=2;DP=47;ExcessHet=3.0103;FS=0.000;MLEAC=2;MLEAF=1.00;MQ=43.36;QD=27.36;SOR=0.919	GT:AD:DP:GQ:PL	1/1:0,47:47:99:1314,141,0
2R	10789017	.	A	G	1127.77	.	AC=2;AF=1.00;AN=2;DP=43;ExcessHet=3.0103;FS=0.000;MLEAC=2;MLEAF=1.00;MQ=43.80;QD=26.23;SOR=0.739	GT:AD:DP:GQ:PL	1/1:0,43:43:99:1156,129,0
2R	10789116	.	AACAGC	A	2360.73	.	AC=2;AF=1.00;AN=2;DP=56;ExcessHet=3.0103;FS=0.000;MLEAC=2;MLEAF=1.00;MQ=43.72;QD=30.79;SOR=0.846	GT:AD:DP:GQ:PL	1/1:0,54:54:99:2398,163,0
2R	10789144	.	G	A	2330.77	.	AC=2;AF=1.00;AN=2;DP=57;ExcessHet=3.0103;FS=0.000;MLEAC=2;MLEAF=1.00;MQ=43.69;QD=31.14;SOR=0.841	GT:AD:DP:GQ:PL	1/1:0,56:56:99:2359,169,0
2R	10789172	.	A	ATATG	2459.73	.	AC=2;AF=1.00;AN=2;DP=55;ExcessHet=3.0103;FS=0.000;MLEAC=2;MLEAF=1.00;MQ=43.71;QD=30.86;SOR=1.061	GT:AD:DP:GQ:PL	1/1:0,55:55:99:2497,169,0
2R	10789175	.	TAC	T	2459.73	.	AC=2;AF=1.00;AN=2;DP=54;ExcessHet=3.0103;FS=0.000;MLEAC=2;MLEAF=1.00;MQ=43.71;QD=32.39;SOR=0.931	GT:AD:DP:GQ:PL	1/1:0,54:54:99:2497,169,0
2R	10789199	.	A	T	2456.77	.	AC=2;AF=1.00;AN=2;DP=59;ExcessHet=3.0103;FS=0.000;MLEAC=2;MLEAF=1.00;MQ=43.73;QD=29.84;SOR=0.950	GT:AD:DP:GQ:PL	1/1:0,59:59:99:2485,178,0
2R	10789242	.	G	A	1538.77	.	AC=2;AF=1.00;AN=2;DP=57;ExcessHet=3.0103;FS=0.000;MLEAC=2;MLEAF=1.00;MQ=43.67;QD=27.48;SOR=1.412	GT:AD:DP:GQ:PL	1/1:0,56:56:99:1567,168,0
2R	10789345	.	G	T	1576.77	.	AC=2;AF=1.00;AN=2;DP=60;ExcessHet=3.0103;FS=0.000;MLEAC=2;MLEAF=1.00;MQ=43.72;QD=26.72;SOR=0.796	GT:AD:DP:GQ:PL	1/1:0,59:59:99:1605,176,0
2R	10789455	.	A	C	1492.77	.	AC=2;AF=1.00;AN=2;DP=57;ExcessHet=3.0103;FS=0.000;MLEAC=2;MLEAF=1.00;MQ=44.00;QD=26.66;SOR=0.693	GT:AD:DP:GQ:PL	1/1:0,56:56:99:1521,168,0
2R	10789883	.	A	C	1436.77	.	AC=2;AF=1.00;AN=2;DP=56;ExcessHet=3.0103;FS=0.000;MLEAC=2;MLEAF=1.00;MQ=43.97;QD=25.66;SOR=0.765	GT:AD:DP:GQ:PL	1/1:0,56:56:99:1465,167,0
2R	10789955	.	A	G	1164.77	.	AC=2;AF=1.00;AN=2;DP=45;ExcessHet=3.0103;FS=0.000;MLEAC=2;MLEAF=1.00;MQ=43.24;QD=25.88;SOR=0.829	GT:AD:DP:GQ:PL	1/1:0,45:45:99:1193,134,0
2R	10790193	.	ACCAACTGGGATCATTTGTATTACTTAGTTATAATG	A	1484.73	.	AC=2;AF=1.00;AN=2;DP=41;ExcessHet=3.0103;FS=0.000;MLEAC=2;MLEAF=1.00;MQ=43.03;QD=30.45;SOR=0.811	GT:AD:DP:GQ:PL	1/1:0,34:34:99:1522,107,0
2R	10790567	.	A	C	1662.77	.	AC=2;AF=1.00;AN=2;DP=66;ExcessHet=3.0103;FS=0.000;MLEAC=2;MLEAF=1.00;MQ=43.38;QD=25.19;SOR=0.818	GT:AD:DP:GQ:PL	1/1:0,66:66:99:1691,196,0
2R	10790614	.	G	GT	3335.73	.	AC=2;AF=1.00;AN=2;DP=73;ExcessHet=3.0103;FS=0.000;MLEAC=2;MLEAF=1.00;MQ=43.28;QD=29.05;SOR=1.042	GT:AD:DP:GQ:PL	1/1:0,71:71:99:3373,232,0
2R	10790621	.	A	C	3352.77	.	AC=2;AF=1.00;AN=2;DP=76;ExcessHet=3.0103;FS=0.000;MLEAC=2;MLEAF=1.00;MQ=43.75;QD=29.02;SOR=1.051	GT:AD:DP:GQ:PL	1/1:0,76:76:99:3381,232,0
2R	10790659	.	C	A	1899.77	.	AC=2;AF=1.00;AN=2;DP=73;ExcessHet=3.0103;FS=0.000;MLEAC=2;MLEAF=1.00;MQ=43.74;QD=26.39;SOR=0.934	GT:AD:DP:GQ:PL	1/1:0,72:72:99:1928,216,0
2R	10790691	.	GA	G	2617.73	.	AC=2;AF=1.00;AN=2;DP=68;ExcessHet=3.0103;FS=0.000;MLEAC=2;MLEAF=1.00;MQ=43.72;QD=28.78;SOR=1.044	GT:AD:DP:GQ:PL	1/1:0,64:64:99:2655,193,0
2R	10790695	.	A	G	2626.77	.	AC=2;AF=1.00;AN=2;DP=65;ExcessHet=3.0103;FS=0.000;MLEAC=2;MLEAF=1.00;MQ=43.71;QD=22.36;SOR=1.044	GT:AD:DP:GQ:PL	1/1:0,64:64:99:2655,193,0
2R	10790706	.	A	G	1616.77	.	AC=2;AF=1.00;AN=2;DP=61;ExcessHet=3.0103;FS=0.000;MLEAC=2;MLEAF=1.00;MQ=43.72;QD=26.95;SOR=0.831	GT:AD:DP:GQ:PL	1/1:0,60:60:99:1645,179,0
2R	10790711	.	A	AT	1184.73	.	AC=2;AF=1.00;AN=2;BaseQRankSum=1.821;ClippingRankSum=0.000;DP=63;ExcessHet=3.0103;FS=0.000;MLEAC=2;MLEAF=1.00;MQ=43.73;MQRankSum=-0.214;QD=21.16;ReadPosRankSum=1.439;SOR=0.290	GT:AD:DP:GQ:PL	1/1:1,55:56:99:1222,145,0
2R	10790808	.	A	G	1302.77	.	AC=2;AF=1.00;AN=2;DP=52;ExcessHet=3.0103;FS=0.000;MLEAC=2;MLEAF=1.00;MQ=43.96;QD=25.54;SOR=0.900	GT:AD:DP:GQ:PL	1/1:0,51:51:99:1331,152,0
2R	10790891	.	T	A	1604.77	.	AC=2;AF=1.00;AN=2;DP=59;ExcessHet=3.0103;FS=0.000;MLEAC=2;MLEAF=1.00;MQ=44.00;QD=27.67;SOR=0.762	GT:AD:DP:GQ:PL	1/1:0,58:58:99:1633,174,0
2R	10790908	.	C	A	1552.77	.	AC=2;AF=1.00;AN=2;DP=57;ExcessHet=3.0103;FS=0.000;MLEAC=2;MLEAF=1.00;MQ=44.00;QD=27.24;SOR=0.728	GT:AD:DP:GQ:PL	1/1:0,57:57:99:1581,171,0
2R	10790992	.	G	T	1668.77	.	AC=2;AF=1.00;AN=2;DP=62;ExcessHet=3.0103;FS=0.000;MLEAC=2;MLEAF=1.00;MQ=44.00;QD=26.92;SOR=0.976	GT:AD:DP:GQ:PL	1/1:0,62:62:99:1697,186,0
2R	10791315	.	A	G	1617.77	.	AC=2;AF=1.00;AN=2;DP=61;ExcessHet=3.0103;FS=0.000;MLEAC=2;MLEAF=1.00;MQ=44.00;QD=26.52;SOR=0.793	GT:AD:DP:GQ:PL	1/1:0,61:61:99:1646,182,0
2R	10791344	.	T	C	1403.77	.	AC=2;AF=1.00;AN=2;DP=53;ExcessHet=3.0103;FS=0.000;MLEAC=2;MLEAF=1.00;MQ=43.96;QD=26.49;SOR=0.808	GT:AD:DP:GQ:PL	1/1:0,53:53:99:1432,158,0
2R	10791476	.	T	C	2657.77	.	AC=2;AF=1.00;AN=2;DP=64;ExcessHet=3.0103;FS=0.000;MLEAC=2;MLEAF=1.00;MQ=44.00;QD=27.48;SOR=0.756	GT:AD:DP:GQ:PL	1/1:0,64:64:99:2686,192,0
2R	10791496	.	T	G	2740.77	.	AC=2;AF=1.00;AN=2;DP=66;ExcessHet=3.0103;FS=0.000;MLEAC=2;MLEAF=1.00;MQ=44.00;QD=25.08;SOR=0.754	GT:AD:DP:GQ:PL	1/1:0,66:66:99:2769,199,0
2R	10791546	.	G	A	2770.77	.	AC=2;AF=1.00;AN=2;DP=65;ExcessHet=3.0103;FS=0.000;MLEAC=2;MLEAF=1.00;MQ=44.00;QD=21.73;SOR=0.822	GT:AD:DP:GQ:PL	1/1:0,64:64:99:2799,193,0
2R	10791555	.	G	T	2749.77	.	AC=2;AF=1.00;AN=2;DP=64;ExcessHet=3.0103;FS=0.000;MLEAC=2;MLEAF=1.00;MQ=44.00;QD=31.12;SOR=0.790	GT:AD:DP:GQ:PL	1/1:0,63:63:99:2778,190,0
2R	10791610	.	C	G	1620.77	.	AC=2;AF=1.00;AN=2;DP=62;ExcessHet=3.0103;FS=0.000;MLEAC=2;MLEAF=1.00;MQ=44.00;QD=26.57;SOR=0.865	GT:AD:DP:GQ:PL	1/1:0,61:61:99:1649,182,0
2R	10791918	.	C	T	1746.77	.	AC=2;AF=1.00;AN=2;DP=64;ExcessHet=3.0103;FS=0.000;MLEAC=2;MLEAF=1.00;MQ=43.42;QD=27.29;SOR=0.822	GT:AD:DP:GQ:PL	1/1:0,64:64:99:1775,192,0
2R	10791934	.	T	C	1933.77	.	AC=2;AF=1.00;AN=2;DP=72;ExcessHet=3.0103;FS=0.000;MLEAC=2;MLEAF=1.00;MQ=43.48;QD=26.86;SOR=0.749	GT:AD:DP:GQ:PL	1/1:0,72:72:99:1962,216,0
2R	10791972	.	C	G	1872.77	.	AC=2;AF=1.00;AN=2;DP=69;ExcessHet=3.0103;FS=0.000;MLEAC=2;MLEAF=1.00;MQ=43.97;QD=27.14;SOR=0.844	GT:AD:DP:GQ:PL	1/1:0,69:69:99:1901,207,0
2R	10792043	.	TA	T	1509.73	.	AC=2;AF=1.00;AN=2;DP=72;ExcessHet=3.0103;FS=0.000;MLEAC=2;MLEAF=1.00;MQ=43.97;QD=21.88;SOR=0.980	GT:AD:DP:GQ:PL	1/1:0,69:69:99:1547,206,0
2R	10792063	.	T	A	1797.77	.	AC=2;AF=1.00;AN=2;BaseQRankSum=0.049;ClippingRankSum=0.000;DP=74;ExcessHet=3.0103;FS=0.000;MLEAC=2;MLEAF=1.00;MQ=43.97;MQRankSum=0.000;QD=24.97;ReadPosRankSum=-1.372;SOR=0.313	GT:AD:DP:GQ:PL	1/1:1,71:72:99:1826,185,0
2R	10792263	.	A	G	1526.77	.	AC=2;AF=1.00;AN=2;DP=59;ExcessHet=3.0103;FS=0.000;MLEAC=2;MLEAF=1.00;MQ=44.00;QD=25.88;SOR=0.726	GT:AD:DP:GQ:PL	1/1:0,59:59:99:1555,175,0
2R	10792284	.	C	A	1696.77	.	AC=2;AF=1.00;AN=2;DP=63;ExcessHet=3.0103;FS=0.000;MLEAC=2;MLEAF=1.00;MQ=44.00;QD=26.93;SOR=0.859	GT:AD:DP:GQ:PL	1/1:0,63:63:99:1725,189,0
2R	10792295	.	T	G	1649.77	.	AC=2;AF=1.00;AN=2;DP=63;ExcessHet=3.0103;FS=0.000;MLEAC=2;MLEAF=1.00;MQ=44.00;QD=26.61;SOR=0.976	GT:AD:DP:GQ:PL	1/1:0,62:62:99:1678,186,0
2R	10792313	.	A	G	1804.77	.	AC=2;AF=1.00;AN=2;DP=70;ExcessHet=3.0103;FS=0.000;MLEAC=2;MLEAF=1.00;MQ=44.00;QD=25.78;SOR=1.011	GT:AD:DP:GQ:PL	1/1:0,70:70:99:1833,208,0
2R	10792483	.	C	T	1560.77	.	AC=2;AF=1.00;AN=2;DP=57;ExcessHet=3.0103;FS=0.000;MLEAC=2;MLEAF=1.00;MQ=44.00;QD=27.38;SOR=0.728	GT:AD:DP:GQ:PL	1/1:0,57:57:99:1589,171,0
2R	10792604	.	T	A	1507.77	.	AC=2;AF=1.00;AN=2;DP=55;ExcessHet=3.0103;FS=0.000;MLEAC=2;MLEAF=1.00;MQ=43.96;QD=27.41;SOR=0.729	GT:AD:DP:GQ:PL	1/1:0,55:55:99:1536,165,0
2R	10792812	.	A	C	1701.77	.	AC=2;AF=1.00;AN=2;DP=64;ExcessHet=3.0103;FS=0.000;MLEAC=2;MLEAF=1.00;MQ=43.94;QD=27.01;SOR=0.859	GT:AD:DP:GQ:PL	1/1:0,63:63:99:1730,188,0
2R	10792826	.	G	T	1778.77	.	AC=2;AF=1.00;AN=2;DP=66;ExcessHet=3.0103;FS=0.000;MLEAC=2;MLEAF=1.00;MQ=43.94;QD=27.37;SOR=0.787	GT:AD:DP:GQ:PL	1/1:0,65:65:99:1807,195,0
2R	10793113	.	A	T	2034.77	.	AC=2;AF=1.00;AN=2;DP=75;ExcessHet=3.0103;FS=0.000;MLEAC=2;MLEAF=1.00;MQ=43.45;QD=27.13;SOR=0.719	GT:AD:DP:GQ:PL	1/1:0,75:75:99:2063,225,0
2R	10793141	.	ATATATTACATATAT	A	3273.73	.	AC=2;AF=1.00;AN=2;DP=76;ExcessHet=3.0103;FS=0.000;MLEAC=2;MLEAF=1.00;MQ=43.29;QD=28.84;SOR=0.804	GT:AD:DP:GQ:PL	1/1:0,74:74:99:3311,223,0
2R	10793198	.	G	A	1696.77	.	AC=2;AF=1.00;AN=2;DP=64;ExcessHet=3.0103;FS=0.000;MLEAC=2;MLEAF=1.00;MQ=43.17;QD=26.93;SOR=1.270	GT:AD:DP:GQ:PL	1/1:0,63:63:99:1725,189,0
2R	10793255	.	T	A	1833.77	.	AC=2;AF=1.00;AN=2;DP=69;ExcessHet=3.0103;FS=0.000;MLEAC=2;MLEAF=1.00;MQ=43.03;QD=26.58;SOR=1.211	GT:AD:DP:GQ:PL	1/1:0,69:69:99:1862,207,0
2R	10793342	.	AGATATCG	A	2753.73	.	AC=2;AF=1.00;AN=2;DP=66;ExcessHet=3.0103;FS=0.000;MLEAC=2;MLEAF=1.00;MQ=42.82;QD=26.58;SOR=0.826	GT:AD:DP:GQ:PL	1/1:0,62:62:99:2791,187,0
2R	10793365	.	A	T	2756.77	.	AC=2;AF=1.00;AN=2;DP=63;ExcessHet=3.0103;FS=0.000;MLEAC=2;MLEAF=1.00;MQ=42.73;QD=33.69;SOR=0.933	GT:AD:DP:GQ:PL	1/1:0,63:63:99:2785,190,0
2R	10793507	.	C	T	3211.77	.	AC=2;AF=1.00;AN=2;DP=72;ExcessHet=3.0103;FS=0.000;MLEAC=2;MLEAF=1.00;MQ=42.19;QD=33.63;SOR=0.749	GT:AD:DP:GQ:PL	1/1:0,72:72:99:3240,217,0
2R	10793508	.	A	G	3256.77	.	AC=2;AF=1.00;AN=2;DP=72;ExcessHet=3.0103;FS=0.000;MLEAC=2;MLEAF=1.00;MQ=42.19;QD=32.42;SOR=0.749	GT:AD:DP:GQ:PL	1/1:0,72:72:99:3285,220,0
2R	10793511	.	AT	A	3292.73	.	AC=2;AF=1.00;AN=2;DP=72;ExcessHet=3.0103;FS=0.000;MLEAC=2;MLEAF=1.00;MQ=42.16;QD=27.84;SOR=0.807	GT:AD:DP:GQ:PL	1/1:0,72:72:99:3330,223,0
2R	10793513	.	A	ATGT	3247.73	.	AC=2;AF=1.00;AN=2;DP=72;ExcessHet=3.0103;FS=0.000;MLEAC=2;MLEAF=1.00;MQ=42.16;QD=35.30;SOR=0.807	GT:AD:DP:GQ:PL	1/1:0,72:72:99:3285,220,0
2R	10793516	.	A	ACAG	3157.73	.	AC=2;AF=1.00;AN=2;DP=69;ExcessHet=3.0103;FS=0.000;MLEAC=2;MLEAF=1.00;MQ=42.08;QD=30.52;SOR=0.844	GT:AD:DP:GQ:PL	1/1:0,69:69:99:3195,214,0
2R	10793543	.	T	A	3163.77	.	AC=2;AF=1.00;AN=2;DP=70;ExcessHet=3.0103;FS=0.000;MLEAC=2;MLEAF=1.00;MQ=41.89;QD=35.92;SOR=0.811	GT:AD:DP:GQ:PL	1/1:0,70:70:99:3192,217,0
2R	10793549	.	C	A	3315.77	.	AC=2;AF=1.00;AN=2;DP=72;ExcessHet=3.0103;FS=0.000;MLEAC=2;MLEAF=1.00;MQ=41.95;QD=33.30;SOR=0.807	GT:AD:DP:GQ:PL	1/1:0,72:72:99:3344,226,0
2R	10793562	.	T	C	3381.77	.	AC=2;AF=1.00;AN=2;DP=75;ExcessHet=3.0103;FS=0.000;MLEAC=2;MLEAF=1.00;MQ=41.98;QD=33.40;SOR=0.892	GT:AD:DP:GQ:PL	1/1:0,75:75:99:3410,229,0
2R	10793582	.	T	C	3393.77	.	AC=2;AF=1.00;AN=2;DP=80;ExcessHet=3.0103;FS=0.000;MLEAC=2;MLEAF=1.00;MQ=42.10;QD=28.04;SOR=1.031	GT:AD:DP:GQ:PL	1/1:0,80:80:99:3422,241,0
2R	10793613	.	A	T	3100.77	.	AC=2;AF=1.00;AN=2;DP=69;ExcessHet=3.0103;FS=0.000;MLEAC=2;MLEAF=1.00;MQ=42.20;QD=28.78;SOR=1.385	GT:AD:DP:GQ:PL	1/1:0,69:69:99:3129,211,0
2R	10793614	.	A	G	3100.77	.	AC=2;AF=1.00;AN=2;DP=69;ExcessHet=3.0103;FS=0.000;MLEAC=2;MLEAF=1.00;MQ=42.21;QD=26.55;SOR=1.385	GT:AD:DP:GQ:PL	1/1:0,69:69:99:3129,211,0
2R	10793645	.	T	A	3250.77	.	AC=2;AF=1.00;AN=2;DP=71;ExcessHet=3.0103;FS=0.000;MLEAC=2;MLEAF=1.00;MQ=42.29;QD=26.63;SOR=0.971	GT:AD:DP:GQ:PL	1/1:0,71:71:99:3279,223,0
2R	10793656	.	T	C	3420.77	.	AC=2;AF=1.00;AN=2;DP=74;ExcessHet=3.0103;FS=0.000;MLEAC=2;MLEAF=1.00;MQ=42.35;QD=32.44;SOR=0.804	GT:AD:DP:GQ:PL	1/1:0,74:74:99:3449,232,0
2R	10793663	.	T	G	3473.77	.	AC=2;AF=1.00;AN=2;DP=76;ExcessHet=3.0103;FS=0.000;MLEAC=2;MLEAF=1.00;MQ=42.33;QD=30.94;SOR=0.693	GT:AD:DP:GQ:PL	1/1:0,76:76:99:3502,235,0
2R	10793666	.	T	A	3462.77	.	AC=2;AF=1.00;AN=2;DP=78;ExcessHet=3.0103;FS=0.000;MLEAC=2;MLEAF=1.00;MQ=42.25;QD=27.52;SOR=0.693	GT:AD:DP:GQ:PL	1/1:0,78:78:99:3491,235,0
2R	10793693	.	A	G	3133.77	.	AC=2;AF=1.00;AN=2;DP=73;ExcessHet=3.0103;FS=0.000;MLEAC=2;MLEAF=1.00;MQ=42.20;QD=35.95;SOR=0.898	GT:AD:DP:GQ:PL	1/1:0,73:73:99:3162,223,0
2R	10793710	.	T	TG	3322.73	.	AC=2;AF=1.00;AN=2;DP=73;ExcessHet=3.0103;FS=0.000;MLEAC=2;MLEAF=1.00;MQ=42.19;QD=31.19;SOR=1.032	GT:AD:DP:GQ:PL	1/1:0,73:73:99:3360,229,0
2R	10793713	.	TA	T	3249.73	.	AC=2;AF=1.00;AN=2;DP=74;ExcessHet=3.0103;FS=0.000;MLEAC=2;MLEAF=1.00;MQ=42.21;QD=24.63;SOR=1.061	GT:AD:DP:GQ:PL	1/1:0,74:74:99:3287,223,0
2R	10793745	.	A	T	3233.77	.	AC=2;AF=1.00;AN=2;DP=74;ExcessHet=3.0103;FS=0.000;MLEAC=2;MLEAF=1.00;MQ=42.41;QD=27.10;SOR=1.061	GT:AD:DP:GQ:PL	1/1:0,74:74:99:3262,226,0
2R	10793746	.	C	A	3233.77	.	AC=2;AF=1.00;AN=2;DP=74;ExcessHet=3.0103;FS=0.000;MLEAC=2;MLEAF=1.00;MQ=42.41;QD=26.30;SOR=1.061	GT:AD:DP:GQ:PL	1/1:0,74:74:99:3262,226,0
2R	10793821	.	A	T	2012.77	.	AC=2;AF=1.00;AN=2;DP=73;ExcessHet=3.0103;FS=0.000;MLEAC=2;MLEAF=1.00;MQ=42.77;QD=27.57;SOR=0.836	GT:AD:DP:GQ:PL	1/1:0,73:73:99:2041,219,0
2R	10793836	.	G	GCTCTCA	3237.73	.	AC=2;AF=1.00;AN=2;DP=75;ExcessHet=3.0103;FS=0.000;MLEAC=2;MLEAF=1.00;MQ=42.80;QD=26.93;SOR=0.971	GT:AD:DP:GQ:PL	1/1:0,71:71:99:3275,219,0
2R	10793898	.	C	T	2681.77	.	AC=2;AF=1.00;AN=2;DP=61;ExcessHet=3.0103;FS=0.000;MLEAC=2;MLEAF=1.00;MQ=43.52;QD=29.57;SOR=1.022	GT:AD:DP:GQ:PL	1/1:0,61:61:99:2710,183,0
2R	10793899	.	C	T	2681.77	.	AC=2;AF=1.00;AN=2;DP=61;ExcessHet=3.0103;FS=0.000;MLEAC=2;MLEAF=1.00;MQ=43.52;QD=30.78;SOR=1.022	GT:AD:DP:GQ:PL	1/1:0,61:61:99:2710,183,0
2R	10793970	.	T	C	1647.77	.	AC=2;AF=1.00;AN=2;DP=62;ExcessHet=3.0103;FS=0.000;MLEAC=2;MLEAF=1.00;MQ=43.97;QD=27.46;SOR=0.831	GT:AD:DP:GQ:PL	1/1:0,60:60:99:1676,180,0
2R	10794228	.	T	A	1982.77	.	AC=2;AF=1.00;AN=2;DP=72;ExcessHet=3.0103;FS=0.000;MLEAC=2;MLEAF=1.00;MQ=43.89;QD=27.54;SOR=1.226	GT:AD:DP:GQ:PL	1/1:0,72:72:99:2011,216,0
2R	10794323	.	T	TG	2232.73	.	AC=2;AF=1.00;AN=2;DP=66;ExcessHet=3.0103;FS=0.000;MLEAC=2;MLEAF=1.00;MQ=43.88;QD=33.83;SOR=0.693	GT:AD:DP:GQ:PL	1/1:0,66:66:99:2270,199,0
2R	10794656	.	TACTAAA	T	2122.73	.	AC=2;AF=1.00;AN=2;DP=48;ExcessHet=3.0103;FS=0.000;MLEAC=2;MLEAF=1.00;MQ=43.55;QD=30.69;SOR=1.298	GT:AD:DP:GQ:PL	1/1:0,48:48:99:2160,145,0
2R	10794704	.	T	TTG	2302.73	.	AC=2;AF=1.00;AN=2;DP=52;ExcessHet=3.0103;FS=0.000;MLEAC=2;MLEAF=1.00;MQ=43.43;QD=30.52;SOR=1.314	GT:AD:DP:GQ:PL	1/1:0,51:51:99:2340,156,0
2R	10794706	.	A	T	2446.77	.	AC=2;AF=1.00;AN=2;DP=52;ExcessHet=3.0103;FS=0.000;MLEAC=2;MLEAF=1.00;MQ=43.38;QD=29.80;SOR=1.244	GT:AD:DP:GQ:PL	1/1:0,52:52:99:2475,166,0
2R	10794720	.	A	T	2336.77	.	AC=2;AF=1.00;AN=2;DP=49;ExcessHet=3.0103;FS=0.000;MLEAC=2;MLEAF=1.00;MQ=43.38;QD=26.48;SOR=0.909	GT:AD:DP:GQ:PL	1/1:0,49:49:99:2365,160,0
2R	10794721	.	C	T	2318.77	.	AC=2;AF=1.00;AN=2;DP=48;ExcessHet=3.0103;FS=0.000;MLEAC=2;MLEAF=1.00;MQ=43.41;QD=29.76;SOR=0.866	GT:AD:DP:GQ:PL	1/1:0,48:48:99:2347,160,0
2R	10794733	.	C	A	2176.77	.	AC=2;AF=1.00;AN=2;DP=51;ExcessHet=3.0103;FS=0.000;MLEAC=2;MLEAF=1.00;MQ=43.38;QD=33.41;SOR=0.732	GT:AD:DP:GQ:PL	1/1:0,51:51:99:2205,153,0
2R	10794776	.	G	C	2373.77	.	AC=2;AF=1.00;AN=2;DP=53;ExcessHet=3.0103;FS=0.000;MLEAC=2;MLEAF=1.00;MQ=43.41;QD=31.51;SOR=0.981	GT:AD:DP:GQ:PL	1/1:0,53:53:99:2402,163,0
2R	10794783	.	A	T	2311.77	.	AC=2;AF=1.00;AN=2;DP=52;ExcessHet=3.0103;FS=0.000;MLEAC=2;MLEAF=1.00;MQ=43.40;QD=25.28;SOR=0.941	GT:AD:DP:GQ:PL	1/1:0,52:52:99:2340,157,0
2R	10794785	.	G	A	2356.77	.	AC=2;AF=1.00;AN=2;DP=51;ExcessHet=3.0103;FS=0.000;MLEAC=2;MLEAF=1.00;MQ=43.38;QD=28.97;SOR=0.900	GT:AD:DP:GQ:PL	1/1:0,51:51:99:2385,160,0
2R	10794792	.	C	A	2446.77	.	AC=2;AF=1.00;AN=2;DP=52;ExcessHet=3.0103;FS=0.000;MLEAC=2;MLEAF=1.00;MQ=43.36;QD=30.99;SOR=0.770	GT:AD:DP:GQ:PL	1/1:0,52:52:99:2475,166,0
2R	10794797	.	A	G	2311.77	.	AC=2;AF=1.00;AN=2;DP=52;ExcessHet=3.0103;FS=0.000;MLEAC=2;MLEAF=1.00;MQ=43.36;QD=28.76;SOR=0.693	GT:AD:DP:GQ:PL	1/1:0,52:52:99:2340,157,0
2R	10794802	.	T	A	2356.77	.	AC=2;AF=1.00;AN=2;DP=52;ExcessHet=3.0103;FS=0.000;MLEAC=2;MLEAF=1.00;MQ=43.40;QD=26.06;SOR=0.693	GT:AD:DP:GQ:PL	1/1:0,52:52:99:2385,160,0
2R	10794817	.	A	G	2170.77	.	AC=2;AF=1.00;AN=2;DP=51;ExcessHet=3.0103;FS=0.000;MLEAC=2;MLEAF=1.00;MQ=43.42;QD=29.23;SOR=0.813	GT:AD:DP:GQ:PL	1/1:0,51:51:99:2199,153,0
2R	10794845	.	A	G	1233.77	.	AC=2;AF=1.00;AN=2;DP=47;ExcessHet=3.0103;FS=0.000;MLEAC=2;MLEAF=1.00;MQ=43.50;QD=26.25;SOR=0.919	GT:AD:DP:GQ:PL	1/1:0,47:47:99:1262,141,0
2R	10795062	.	T	C	1455.77	.	AC=2;AF=1.00;AN=2;DP=57;ExcessHet=3.0103;FS=0.000;MLEAC=2;MLEAF=1.00;MQ=43.86;QD=26.00;SOR=0.922	GT:AD:DP:GQ:PL	1/1:0,56:56:99:1484,167,0
2R	10795101	.	T	A	1388.77	.	AC=2;AF=1.00;AN=2;DP=53;ExcessHet=3.0103;FS=0.000;MLEAC=2;MLEAF=1.00;MQ=43.85;QD=26.71;SOR=0.853	GT:AD:DP:GQ:PL	1/1:0,52:52:99:1417,155,0
2R	10795265	.	A	G	1392.77	.	AC=2;AF=1.00;AN=2;DP=54;ExcessHet=3.0103;FS=0.000;MLEAC=2;MLEAF=1.00;MQ=43.52;QD=26.28;SOR=0.808	GT:AD:DP:GQ:PL	1/1:0,53:53:99:1421,158,0
2R	10795360	.	A	AT	2482.73	.	AC=2;AF=1.00;AN=2;DP=57;ExcessHet=3.0103;FS=0.000;MLEAC=2;MLEAF=1.00;MQ=43.02;QD=31.09;SOR=0.970	GT:AD:DP:GQ:PL	1/1:0,55:55:99:2520,169,0
2R	10795364	.	TTTGG	T	2482.73	.	AC=2;AF=1.00;AN=2;DP=56;ExcessHet=3.0103;FS=0.000;MLEAC=2;MLEAF=1.00;MQ=43.00;QD=34.66;SOR=1.009	GT:AD:DP:GQ:PL	1/1:0,56:56:99:2520,169,0
2R	10795381	.	G	GAA	2080.73	.	AC=2;AF=1.00;AN=2;DP=57;ExcessHet=3.0103;FS=0.000;MLEAC=2;MLEAF=1.00;MQ=42.78;QD=32.97;SOR=0.841	GT:AD:DP:GQ:PL	1/1:0,56:56:99:2118,168,0
2R	10795400	.	G	GT	1436.73	.	AC=2;AF=1.00;AN=2;DP=63;ExcessHet=3.0103;FS=0.000;MLEAC=2;MLEAF=1.00;MQ=42.99;QD=22.81;SOR=0.790	GT:AD:DP:GQ:PL	1/1:0,63:63:99:1474,188,0
2R	10795525	.	T	C	1882.77	.	AC=2;AF=1.00;AN=2;DP=48;ExcessHet=3.0103;FS=0.000;MLEAC=2;MLEAF=1.00;MQ=43.53;QD=32.39;SOR=3.109	GT:AD:DP:GQ:PL	1/1:0,43:43:99:1911,132,0
2R	10795530	.	G	A	1912.77	.	AC=2;AF=1.00;AN=2;DP=50;ExcessHet=3.0103;FS=0.000;MLEAC=2;MLEAF=1.00;MQ=43.55;QD=33.74;SOR=2.935	GT:AD:DP:GQ:PL	1/1:0,45:45:99:1941,135,0
2R	10795609	.	G	T	1004.77	.	AC=2;AF=1.00;AN=2;DP=42;ExcessHet=3.0103;FS=0.000;MLEAC=2;MLEAF=1.00;MQ=43.81;QD=24.51;SOR=1.075	GT:AD:DP:GQ:PL	1/1:0,41:41:99:1033,121,0
2R	10795690	.	T	C	1300.77	.	AC=2;AF=1.00;AN=2;DP=51;ExcessHet=3.0103;FS=0.000;MLEAC=2;MLEAF=1.00;MQ=43.85;QD=25.51;SOR=0.732	GT:AD:DP:GQ:PL	1/1:0,51:51:99:1329,151,0
2R	10796131	.	C	A	1915.77	.	AC=2;AF=1.00;AN=2;DP=74;ExcessHet=3.0103;FS=0.000;MLEAC=2;MLEAF=1.00;MQ=43.89;QD=26.24;SOR=1.179	GT:AD:DP:GQ:PL	1/1:0,73:73:99:1944,217,0
2R	10796360	.	C	A	1284.77	.	AC=2;AF=1.00;AN=2;DP=50;ExcessHet=3.0103;FS=0.000;MLEAC=2;MLEAF=1.00;MQ=44.00;QD=25.70;SOR=1.051	GT:AD:DP:GQ:PL	1/1:0,50:50:99:1313,149,0
2R	10796416	.	AC	A	260.73	.	AC=2;AF=1.00;AN=2;DP=39;ExcessHet=3.0103;FS=0.000;MLEAC=1;MLEAF=0.500;MQ=43.80;QD=18.62;SOR=1.609	GT:AD:DP:GQ:PL	1/1:0,14:14:40:216,40,0
2R	10796710	.	G	A	1718.77	.	AC=2;AF=1.00;AN=2;DP=64;ExcessHet=3.0103;FS=0.000;MLEAC=2;MLEAF=1.00;MQ=43.79;QD=26.86;SOR=1.214	GT:AD:DP:GQ:PL	1/1:0,64:64:99:1747,191,0
2R	10796772	.	C	T	1451.77	.	AC=2;AF=1.00;AN=2;DP=56;ExcessHet=3.0103;FS=0.000;MLEAC=2;MLEAF=1.00;MQ=43.80;QD=25.92;SOR=0.922	GT:AD:DP:GQ:PL	1/1:0,56:56:99:1480,166,0
2R	10798078	.	G	GGGGT	467.73	.	AC=2;AF=1.00;AN=2;BaseQRankSum=3.123;ClippingRankSum=0.000;DP=24;ExcessHet=3.0103;FS=27.711;MLEAC=2;MLEAF=1.00;MQ=43.51;MQRankSum=-1.225;QD=20.34;ReadPosRankSum=-1.565;SOR=3.585	GT:AD:DP:GQ:PL	1/1:4,19:23:34:505,34,0
2R	10798156	.	G	GTT	483.73	.	AC=2;AF=1.00;AN=2;DP=18;ExcessHet=3.0103;FS=0.000;MLEAC=2;MLEAF=1.00;MQ=44.00;QD=28.45;SOR=0.804	GT:AD:DP:GQ:PL	1/1:0,17:17:51:521,51,0
2R	10798306	.	T	G	1400.77	.	AC=2;AF=1.00;AN=2;DP=55;ExcessHet=3.0103;FS=0.000;MLEAC=2;MLEAF=1.00;MQ=43.91;QD=25.94;SOR=0.846	GT:AD:DP:GQ:PL	1/1:0,54:54:99:1429,161,0
2R	10798738	.	T	A	1403.77	.	AC=2;AF=1.00;AN=2;DP=53;ExcessHet=3.0103;FS=0.000;MLEAC=2;MLEAF=1.00;MQ=44.00;QD=27.00;SOR=0.853	GT:AD:DP:GQ:PL	1/1:0,52:52:99:1432,156,0
2R	10798776	.	C	CCTGCGCA	1677.73	.	AC=2;AF=1.00;AN=2;BaseQRankSum=0.510;ClippingRankSum=0.000;DP=43;ExcessHet=3.0103;FS=0.000;MLEAC=2;MLEAF=1.00;MQ=43.13;MQRankSum=-0.250;QD=30.99;ReadPosRankSum=1.734;SOR=0.302	GT:AD:DP:GQ:PL	1/1:1,39:40:96:1715,96,0
2R	10798800	.	A	C	1294.77	.	AC=2;AF=1.00;AN=2;DP=49;ExcessHet=3.0103;FS=0.000;MLEAC=2;MLEAF=1.00;MQ=43.03;QD=26.97;SOR=0.866	GT:AD:DP:GQ:PL	1/1:0,48:48:99:1323,144,0
2R	10799191	.	T	G	3251.77	.	AC=2;AF=1.00;AN=2;DP=77;ExcessHet=3.0103;FS=0.000;MLEAC=2;MLEAF=1.00;MQ=43.87;QD=25.73;SOR=1.079	GT:AD:DP:GQ:PL	1/1:0,77:77:99:3280,235,0
2R	10799215	.	C	A	3551.77	.	AC=2;AF=1.00;AN=2;DP=77;ExcessHet=3.0103;FS=0.000;MLEAC=2;MLEAF=1.00;MQ=43.82;QD=29.05;SOR=1.300	GT:AD:DP:GQ:PL	1/1:0,77:77:99:3580,244,0
2R	10799227	.	T	TAC	3382.73	.	AC=2;AF=1.00;AN=2;DP=74;ExcessHet=3.0103;FS=0.000;MLEAC=2;MLEAF=1.00;MQ=43.81;QD=30.72;SOR=1.288	GT:AD:DP:GQ:PL	1/1:0,74:74:99:3420,229,0
2R	10799229	.	TAG	T	3424.73	.	AC=2;AF=1.00;AN=2;DP=73;ExcessHet=3.0103;FS=0.000;MLEAC=2;MLEAF=1.00;MQ=43.81;QD=38.60;SOR=1.257	GT:AD:DP:GQ:PL	1/1:0,73:73:99:3462,232,0
2R	10799232	.	C	T	3298.77	.	AC=2;AF=1.00;AN=2;DP=73;ExcessHet=3.0103;FS=0.000;MLEAC=2;MLEAF=1.00;MQ=43.81;QD=31.13;SOR=1.257	GT:AD:DP:GQ:PL	1/1:0,73:73:99:3327,223,0
2R	10799234	.	A	AAT	3325.73	.	AC=2;AF=1.00;AN=2;DP=74;ExcessHet=3.0103;FS=0.000;MLEAC=2;MLEAF=1.00;MQ=43.81;QD=32.86;SOR=1.209	GT:AD:DP:GQ:PL	1/1:0,74:74:99:3363,226,0
2R	10799326	.	G	GTAA	2423.73	.	AC=2;AF=1.00;AN=2;DP=57;ExcessHet=3.0103;FS=0.000;MLEAC=2;MLEAF=1.00;MQ=43.86;QD=32.45;SOR=0.693	GT:AD:DP:GQ:PL	1/1:0,56:56:99:2461,168,0
2R	10799517	.	G	A	1235.77	.	AC=2;AF=1.00;AN=2;DP=46;ExcessHet=3.0103;FS=0.000;MLEAC=2;MLEAF=1.00;MQ=43.91;QD=26.86;SOR=2.110	GT:AD:DP:GQ:PL	1/1:0,46:46:99:1264,138,0
2R	10799556	.	G	GC	1623.73	.	AC=2;AF=1.00;AN=2;DP=39;ExcessHet=3.0103;FS=0.000;MLEAC=2;MLEAF=1.00;MQ=43.90;QD=30.68;SOR=1.802	GT:AD:DP:GQ:PL	1/1:0,37:37:99:1661,114,0
2R	10799563	.	C	G	1662.77	.	AC=2;AF=1.00;AN=2;DP=39;ExcessHet=3.0103;FS=0.000;MLEAC=2;MLEAF=1.00;MQ=43.90;QD=32.56;SOR=1.730	GT:AD:DP:GQ:PL	1/1:0,39:39:99:1691,117,0
2R	10799615	.	T	A	734.77	.	AC=2;AF=1.00;AN=2;DP=27;ExcessHet=3.0103;FS=0.000;MLEAC=2;MLEAF=1.00;MQ=43.85;QD=27.21;SOR=0.765	GT:AD:DP:GQ:PL	1/1:0,27:27:81:763,81,0
2R	10799646	.	C	T	923.77	.	AC=2;AF=1.00;AN=2;DP=23;ExcessHet=3.0103;FS=0.000;MLEAC=2;MLEAF=1.00;MQ=43.83;QD=32.29;SOR=1.085	GT:AD:DP:GQ:PL	1/1:0,22:22:66:952,66,0
2R	10799655	.	C	T	933.77	.	AC=2;AF=1.00;AN=2;DP=22;ExcessHet=3.0103;FS=0.000;MLEAC=2;MLEAF=1.00;MQ=43.91;QD=31.81;SOR=1.230	GT:AD:DP:GQ:PL	1/1:0,21:21:66:962,66,0
2R	10799673	.	C	T	952.77	.	AC=2;AF=1.00;AN=2;DP=25;ExcessHet=3.0103;FS=0.000;MLEAC=2;MLEAF=1.00;MQ=43.84;QD=25.68;SOR=1.802	GT:AD:DP:GQ:PL	1/1:0,24:24:72:981,72,0
2R	10799737	.	T	C	927.77	.	AC=2;AF=1.00;AN=2;DP=38;ExcessHet=3.0103;FS=0.000;MLEAC=2;MLEAF=1.00;MQ=43.90;QD=25.77;SOR=1.371	GT:AD:DP:GQ:PL	1/1:0,36:36:99:956,108,0
2R	10799886	.	A	C	2706.77	.	AC=2;AF=1.00;AN=2;DP=61;ExcessHet=3.0103;FS=0.000;MLEAC=2;MLEAF=1.00;MQ=44.00;QD=30.52;SOR=1.609	GT:AD:DP:GQ:PL	1/1:0,61:61:99:2735,184,0
2R	10799892	.	A	T	2706.77	.	AC=2;AF=1.00;AN=2;DP=61;ExcessHet=3.0103;FS=0.000;MLEAC=2;MLEAF=1.00;MQ=44.00;QD=32.53;SOR=1.609	GT:AD:DP:GQ:PL	1/1:0,61:61:99:2735,184,0
2R	10799897	.	AT	A	2697.73	.	AC=2;AF=1.00;AN=2;DP=57;ExcessHet=3.0103;FS=0.000;MLEAC=2;MLEAF=1.00;MQ=44.00;QD=33.00;SOR=1.692	GT:AD:DP:GQ:PL	1/1:0,57:57:99:2735,184,0
2R	10799906	.	T	C	2490.77	.	AC=2;AF=1.00;AN=2;DP=56;ExcessHet=3.0103;FS=0.000;MLEAC=2;MLEAF=1.00;MQ=44.00;QD=25.58;SOR=1.528	GT:AD:DP:GQ:PL	1/1:0,56:56:99:2519,169,0
2R	10799908	.	C	T	2490.77	.	AC=2;AF=1.00;AN=2;DP=55;ExcessHet=3.0103;FS=0.000;MLEAC=2;MLEAF=1.00;MQ=44.00;QD=31.51;SOR=1.487	GT:AD:DP:GQ:PL	1/1:0,55:55:99:2519,169,0
2R	10799928	.	C	T	1295.77	.	AC=2;AF=1.00;AN=2;DP=49;ExcessHet=3.0103;FS=0.000;MLEAC=2;MLEAF=1.00;MQ=44.00;QD=27.00;SOR=1.067	GT:AD:DP:GQ:PL	1/1:0,48:48:99:1324,144,0
2R	10800159	.	T	A	3121.77	.	AC=2;AF=1.00;AN=2;DP=67;ExcessHet=3.0103;FS=0.000;MLEAC=2;MLEAF=1.00;MQ=43.94;QD=27.72;SOR=1.066	GT:AD:DP:GQ:PL	1/1:0,67:67:99:3150,211,0
2R	10800162	.	T	C	3166.77	.	AC=2;AF=1.00;AN=2;DP=70;ExcessHet=3.0103;FS=0.000;MLEAC=2;MLEAF=1.00;MQ=43.94;QD=27.66;SOR=1.011	GT:AD:DP:GQ:PL	1/1:0,70:70:99:3195,214,0
2R	10800171	.	T	C	3166.77	.	AC=2;AF=1.00;AN=2;DP=70;ExcessHet=3.0103;FS=0.000;MLEAC=2;MLEAF=1.00;MQ=43.94;QD=29.45;SOR=0.874	GT:AD:DP:GQ:PL	1/1:0,70:70:99:3195,214,0
2R	10800177	.	T	C	3121.77	.	AC=2;AF=1.00;AN=2;DP=69;ExcessHet=3.0103;FS=0.000;MLEAC=2;MLEAF=1.00;MQ=43.94;QD=31.85;SOR=0.910	GT:AD:DP:GQ:PL	1/1:0,69:69:99:3150,211,0
2R	10800216	.	T	C	1722.77	.	AC=2;AF=1.00;AN=2;DP=66;ExcessHet=3.0103;FS=0.000;MLEAC=2;MLEAF=1.00;MQ=43.97;QD=26.50;SOR=0.787	GT:AD:DP:GQ:PL	1/1:0,65:65:99:1751,194,0
2R	10800342	.	C	T	2004.77	.	AC=2;AF=1.00;AN=2;DP=78;ExcessHet=3.0103;FS=0.000;MLEAC=2;MLEAF=1.00;MQ=44.00;QD=25.70;SOR=1.493	GT:AD:DP:GQ:PL	1/1:0,78:78:99:2033,233,0
2R	10800577	.	T	C	1641.77	.	AC=2;AF=1.00;AN=2;DP=62;ExcessHet=3.0103;FS=0.000;MLEAC=2;MLEAF=1.00;MQ=44.00;QD=26.48;SOR=0.826	GT:AD:DP:GQ:PL	1/1:0,62:62:99:1670,185,0
2R	10801486	.	A	G	1653.77	.	AC=2;AF=1.00;AN=2;DP=39;ExcessHet=3.0103;FS=0.000;MLEAC=2;MLEAF=1.00;MQ=44.00;QD=32.42;SOR=1.387	GT:AD:DP:GQ:PL	1/1:0,39:39:99:1682,117,0
2R	10801487	.	C	T	1653.77	.	AC=2;AF=1.00;AN=2;DP=39;ExcessHet=3.0103;FS=0.000;MLEAC=2;MLEAF=1.00;MQ=44.00;QD=28.37;SOR=1.387	GT:AD:DP:GQ:PL	1/1:0,39:39:99:1682,117,0
2R	10801701	.	A	C	1394.77	.	AC=2;AF=1.00;AN=2;DP=54;ExcessHet=3.0103;FS=0.000;MLEAC=2;MLEAF=1.00;MQ=43.95;QD=26.32;SOR=0.981	GT:AD:DP:GQ:PL	1/1:0,53:53:99:1423,159,0
2R	10801732	.	G	A	1491.77	.	AC=2;AF=1.00;AN=2;DP=57;ExcessHet=3.0103;FS=0.000;MLEAC=2;MLEAF=1.00;MQ=43.90;QD=26.64;SOR=0.765	GT:AD:DP:GQ:PL	1/1:0,56:56:99:1520,167,0
2R	10801812	.	T	C	1376.77	.	AC=2;AF=1.00;AN=2;DP=52;ExcessHet=3.0103;FS=0.000;MLEAC=2;MLEAF=1.00;MQ=44.00;QD=26.48;SOR=0.770	GT:AD:DP:GQ:PL	1/1:0,52:52:99:1405,155,0
2R	10801871	.	A	G	1229.77	.	AC=2;AF=1.00;AN=2;DP=46;ExcessHet=3.0103;FS=0.000;MLEAC=2;MLEAF=1.00;MQ=44.00;QD=26.73;SOR=0.693	GT:AD:DP:GQ:PL	1/1:0,46:46:99:1258,138,0
2R	10801943	.	TA	T	689.73	.	AC=2;AF=1.00;AN=2;DP=35;ExcessHet=3.0103;FS=0.000;MLEAC=2;MLEAF=1.00;MQ=43.94;QD=19.71;SOR=0.749	GT:AD:DP:GQ:PL	1/1:0,35:35:99:727,104,0
2R	10801974	.	A	C	1591.77	.	AC=2;AF=1.00;AN=2;DP=38;ExcessHet=3.0103;FS=0.000;MLEAC=2;MLEAF=1.00;MQ=43.95;QD=29.71;SOR=1.179	GT:AD:DP:GQ:PL	1/1:0,38:38:99:1620,114,0
2R	10801990	.	TCATATGGA	T	1672.73	.	AC=2;AF=1.00;AN=2;DP=38;ExcessHet=3.0103;FS=0.000;MLEAC=2;MLEAF=1.00;MQ=44.00;QD=28.43;SOR=0.914	GT:AD:DP:GQ:PL	1/1:0,38:38:99:1710,114,0
2R	10802022	.	T	C	1957.77	.	AC=2;AF=1.00;AN=2;DP=43;ExcessHet=3.0103;FS=0.000;MLEAC=2;MLEAF=1.00;MQ=44.00;QD=26.54;SOR=1.055	GT:AD:DP:GQ:PL	1/1:0,43:43:99:1986,135,0
2R	10802028	.	A	T	1987.77	.	AC=2;AF=1.00;AN=2;DP=46;ExcessHet=3.0103;FS=0.000;MLEAC=2;MLEAF=1.00;MQ=43.83;QD=28.32;SOR=1.085	GT:AD:DP:GQ:PL	1/1:0,46:46:99:2016,139,0
2R	10802071	.	T	C	1205.77	.	AC=2;AF=1.00;AN=2;BaseQRankSum=0.160;ClippingRankSum=0.000;DP=48;ExcessHet=3.0103;FS=0.000;MLEAC=2;MLEAF=1.00;MQ=43.76;MQRankSum=-0.172;QD=25.12;ReadPosRankSum=1.698;SOR=0.484	GT:AD:DP:GQ:PL	1/1:1,47:48:99:1234,117,0
2R	10802214	.	A	AGG	2379.73	.	AC=2;AF=1.00;AN=2;DP=52;ExcessHet=3.0103;FS=0.000;MLEAC=2;MLEAF=1.00;MQ=43.76;QD=36.98;SOR=0.770	GT:AD:DP:GQ:PL	1/1:0,52:52:99:2417,163,0
2R	10802215	.	TCA	T	2379.73	.	AC=2;AF=1.00;AN=2;DP=53;ExcessHet=3.0103;FS=0.000;MLEAC=2;MLEAF=1.00;MQ=43.55;QD=23.22;SOR=0.730	GT:AD:DP:GQ:PL	1/1:0,53:53:99:2417,163,0
2R	10802218	.	C	G	2356.77	.	AC=2;AF=1.00;AN=2;DP=53;ExcessHet=3.0103;FS=0.000;MLEAC=2;MLEAF=1.00;MQ=43.55;QD=34.18;SOR=0.730	GT:AD:DP:GQ:PL	1/1:0,53:53:99:2385,160,0
2R	10803230	.	G	A	1343.77	.	AC=2;AF=1.00;AN=2;DP=53;ExcessHet=3.0103;FS=0.000;MLEAC=2;MLEAF=1.00;MQ=43.73;QD=25.84;SOR=0.770	GT:AD:DP:GQ:PL	1/1:0,52:52:99:1372,155,0
2R	10803481	.	A	G	1227.77	.	AC=2;AF=1.00;AN=2;DP=48;ExcessHet=3.0103;FS=0.000;MLEAC=2;MLEAF=1.00;MQ=44.00;QD=26.69;SOR=0.780	GT:AD:DP:GQ:PL	1/1:0,46:46:99:1256,138,0
2R	10803668	.	G	A	1737.77	.	AC=2;AF=1.00;AN=2;DP=66;ExcessHet=3.0103;FS=0.000;MLEAC=2;MLEAF=1.00;MQ=43.50;QD=26.33;SOR=0.754	GT:AD:DP:GQ:PL	1/1:0,66:66:99:1766,197,0
2R	10803796	.	T	C	1539.77	.	AC=2;AF=1.00;AN=2;DP=59;ExcessHet=3.0103;FS=0.000;MLEAC=2;MLEAF=1.00;MQ=44.00;QD=26.10;SOR=0.871	GT:AD:DP:GQ:PL	1/1:0,59:59:99:1568,176,0
2R	10803825	.	G	C	2474.77	.	AC=2;AF=1.00;AN=2;DP=55;ExcessHet=3.0103;FS=0.000;MLEAC=2;MLEAF=1.00;MQ=44.00;QD=29.86;SOR=0.804	GT:AD:DP:GQ:PL	1/1:0,55:55:99:2503,172,0
2R	10803834	.	T	C	2503.77	.	AC=2;AF=1.00;AN=2;DP=55;ExcessHet=3.0103;FS=0.000;MLEAC=2;MLEAF=1.00;MQ=44.00;QD=26.63;SOR=0.729	GT:AD:DP:GQ:PL	1/1:0,55:55:99:2532,172,0
2R	10803843	.	C	A	2443.77	.	AC=2;AF=1.00;AN=2;DP=55;ExcessHet=3.0103;FS=0.000;MLEAC=2;MLEAF=1.00;MQ=44.00;QD=30.33;SOR=0.767	GT:AD:DP:GQ:PL	1/1:0,54:54:99:2472,169,0
2R	10803920	.	A	G	1340.77	.	AC=2;AF=1.00;AN=2;DP=50;ExcessHet=3.0103;FS=0.000;MLEAC=2;MLEAF=1.00;MQ=43.96;QD=26.82;SOR=0.859	GT:AD:DP:GQ:PL	1/1:0,50:50:99:1369,150,0
2R	10804000	.	A	G	1210.77	.	AC=2;AF=1.00;AN=2;DP=49;ExcessHet=3.0103;FS=0.000;MLEAC=2;MLEAF=1.00;MQ=43.55;QD=25.22;SOR=1.179	GT:AD:DP:GQ:PL	1/1:0,48:48:99:1239,142,0
2R	10804141	.	T	C	1492.77	.	AC=2;AF=1.00;AN=2;DP=57;ExcessHet=3.0103;FS=0.000;MLEAC=2;MLEAF=1.00;MQ=43.97;QD=26.19;SOR=1.238	GT:AD:DP:GQ:PL	1/1:0,57:57:99:1521,170,0
2R	10805189	.	C	CCTT	2394.73	.	AC=2;AF=1.00;AN=2;BaseQRankSum=0.875;ClippingRankSum=0.000;DP=65;ExcessHet=3.0103;FS=4.994;MLEAC=2;MLEAF=1.00;MQ=43.75;MQRankSum=-0.055;QD=30.57;ReadPosRankSum=-1.329;SOR=1.636	GT:AD:DP:GQ:PL	1/1:1,59:60:99:2432,140,0
2R	10805759	.	GT	G	1457.73	.	AC=2;AF=1.00;AN=2;DP=42;ExcessHet=3.0103;FS=0.000;MLEAC=2;MLEAF=1.00;MQ=44.00;QD=27.86;SOR=3.003	GT:AD:DP:GQ:PL	1/1:0,41:41:99:1495,123,0
2R	10805821	.	T	A	2629.73	.	AC=2;AF=1.00;AN=2;DP=66;ExcessHet=3.0103;FS=0.000;MLEAC=2;MLEAF=1.00;MQ=44.14;QD=26.41;SOR=0.970	GT:AD:DP:GQ:PL	1/1:0,60:60:99:2667,181,0
2R	10805828	.	T	C	2706.77	.	AC=2;AF=1.00;AN=2;DP=62;ExcessHet=3.0103;FS=0.000;MLEAC=2;MLEAF=1.00;MQ=44.15;QD=29.19;SOR=0.899	GT:AD:DP:GQ:PL	1/1:0,62:62:99:2735,187,0
2R	10806137	.	G	GTT	1379.73	.	AC=2;AF=1.00;AN=2;BaseQRankSum=-0.199;ClippingRankSum=0.000;DP=67;ExcessHet=3.0103;FS=0.000;MLEAC=2;MLEAF=1.00;MQ=43.17;MQRankSum=-0.234;QD=25.55;ReadPosRankSum=-0.226;SOR=1.005	GT:AD:DP:GQ:PL	1/1:2,52:54:99:1417,107,0
2R	10806684	.	T	TAAGC	2294.73	.	AC=2;AF=1.00;AN=2;DP=50;ExcessHet=3.0103;FS=0.000;MLEAC=2;MLEAF=1.00;MQ=43.88;QD=30.15;SOR=0.733	GT:AD:DP:GQ:PL	1/1:0,49:49:99:2332,156,0
2R	10807071	.	C	T	1349.77	.	AC=2;AF=1.00;AN=2;DP=51;ExcessHet=3.0103;FS=0.000;MLEAC=2;MLEAF=1.00;MQ=44.00;QD=26.47;SOR=0.813	GT:AD:DP:GQ:PL	1/1:0,51:51:99:1378,152,0
2R	10807105	.	A	G	1300.77	.	AC=2;AF=1.00;AN=2;DP=50;ExcessHet=3.0103;FS=0.000;MLEAC=2;MLEAF=1.00;MQ=43.94;QD=26.02;SOR=0.859	GT:AD:DP:GQ:PL	1/1:0,50:50:99:1329,149,0
2R	10807235	.	A	C	1446.77	.	AC=2;AF=1.00;AN=2;DP=56;ExcessHet=3.0103;FS=0.000;MLEAC=2;MLEAF=1.00;MQ=44.00;QD=25.84;SOR=1.009	GT:AD:DP:GQ:PL	1/1:0,56:56:99:1475,167,0
2R	10807281	.	AGAAAC	A	2516.73	.	AC=2;AF=1.00;AN=2;DP=62;ExcessHet=3.0103;FS=0.000;MLEAC=2;MLEAF=1.00;MQ=42.12;QD=30.38;SOR=1.107	GT:AD:DP:GQ:PL	1/1:0,61:61:99:2554,184,0
2R	10807287	.	TTTCC	T	2516.73	.	AC=2;AF=1.00;AN=2;DP=62;ExcessHet=3.0103;FS=0.000;MLEAC=2;MLEAF=1.00;MQ=42.12;QD=33.93;SOR=1.107	GT:AD:DP:GQ:PL	1/1:0,61:61:99:2554,184,0
2R	10807599	.	A	C	1442.77	.	AC=2;AF=1.00;AN=2;DP=54;ExcessHet=3.0103;FS=0.000;MLEAC=2;MLEAF=1.00;MQ=42.69;QD=26.72;SOR=0.846	GT:AD:DP:GQ:PL	1/1:0,54:54:99:1471,162,0
2R	10808086	.	C	T	1430.77	.	AC=2;AF=1.00;AN=2;DP=54;ExcessHet=3.0103;FS=0.000;MLEAC=2;MLEAF=1.00;MQ=43.88;QD=27.00;SOR=1.179	GT:AD:DP:GQ:PL	1/1:0,53:53:99:1459,159,0
2R	10808283	.	T	A	2003.77	.	AC=2;AF=1.00;AN=2;DP=75;ExcessHet=3.0103;FS=0.000;MLEAC=2;MLEAF=1.00;MQ=43.97;QD=27.08;SOR=0.693	GT:AD:DP:GQ:PL	1/1:0,74:74:99:2032,221,0
2R	10809178	.	AT	A	1064.73	.	AC=2;AF=1.00;AN=2;DP=46;ExcessHet=3.0103;FS=0.000;MLEAC=2;MLEAF=1.00;MQ=43.71;QD=24.20;SOR=0.883	GT:AD:DP:GQ:PL	1/1:0,44:44:99:1102,132,0
2R	10809369	.	T	C	1361.77	.	AC=2;AF=1.00;AN=2;DP=49;ExcessHet=3.0103;FS=0.000;MLEAC=2;MLEAF=1.00;MQ=44.00;QD=27.79;SOR=0.733	GT:AD:DP:GQ:PL	1/1:0,49:49:99:1390,147,0
2R	10810115	.	G	A	1417.77	.	AC=2;AF=1.00;AN=2;DP=53;ExcessHet=3.0103;FS=0.000;MLEAC=2;MLEAF=1.00;MQ=44.00;QD=26.75;SOR=0.981	GT:AD:DP:GQ:PL	1/1:0,53:53:99:1446,159,0
2R	10810728	.	T	C	1191.77	.	AC=2;AF=1.00;AN=2;DP=44;ExcessHet=3.0103;FS=0.000;MLEAC=2;MLEAF=1.00;MQ=43.93;QD=27.09;SOR=0.883	GT:AD:DP:GQ:PL	1/1:0,44:44:99:1220,132,0
2R	10810918	.	G	A	2659.77	.	AC=2;AF=1.00;AN=2;DP=60;ExcessHet=3.0103;FS=0.000;MLEAC=2;MLEAF=1.00;MQ=43.97;QD=35.37;SOR=0.831	GT:AD:DP:GQ:PL	1/1:0,60:60:99:2688,184,0
2R	10810924	.	A	T	2718.77	.	AC=2;AF=1.00;AN=2;DP=61;ExcessHet=3.0103;FS=0.000;MLEAC=2;MLEAF=1.00;MQ=43.94;QD=27.14;SOR=0.865	GT:AD:DP:GQ:PL	1/1:0,61:61:99:2747,190,0
2R	10810964	.	TA	T	1172.73	.	AC=2;AF=1.00;AN=2;DP=61;ExcessHet=3.0103;FS=0.000;MLEAC=2;MLEAF=1.00;MQ=43.94;QD=20.57;SOR=1.047	GT:AD:DP:GQ:PL	1/1:0,57:57:99:1210,170,0
2R	10810998	.	G	C	1419.77	.	AC=2;AF=1.00;AN=2;DP=55;ExcessHet=3.0103;FS=0.000;MLEAC=2;MLEAF=1.00;MQ=43.93;QD=25.81;SOR=1.061	GT:AD:DP:GQ:PL	1/1:0,55:55:99:1448,164,0
2R	10811051	.	T	TA	1754.73	.	AC=2;AF=1.00;AN=2;DP=58;ExcessHet=3.0103;FS=0.000;MLEAC=2;MLEAF=1.00;MQ=43.90;QD=30.78;SOR=0.728	GT:AD:DP:GQ:PL	1/1:0,57:57:99:1792,171,0
2R	10811385	.	C	T	2300.77	.	AC=2;AF=1.00;AN=2;DP=52;ExcessHet=3.0103;FS=0.000;MLEAC=2;MLEAF=1.00;MQ=43.72;QD=28.92;SOR=0.941	GT:AD:DP:GQ:PL	1/1:0,52:52:99:2329,157,0
2R	10811388	.	A	G	2300.77	.	AC=2;AF=1.00;AN=2;DP=52;ExcessHet=3.0103;FS=0.000;MLEAC=2;MLEAF=1.00;MQ=43.72;QD=30.56;SOR=0.941	GT:AD:DP:GQ:PL	1/1:0,52:52:99:2329,157,0
2R	10811457	.	A	G	894.77	.	AC=2;AF=1.00;AN=2;DP=34;ExcessHet=3.0103;FS=0.000;MLEAC=2;MLEAF=1.00;MQ=44.00;QD=26.32;SOR=0.693	GT:AD:DP:GQ:PL	1/1:0,34:34:99:923,102,0
2R	10811469	.	T	C	974.77	.	AC=2;AF=1.00;AN=2;DP=38;ExcessHet=3.0103;FS=0.000;MLEAC=2;MLEAF=1.00;MQ=43.95;QD=25.65;SOR=0.798	GT:AD:DP:GQ:PL	1/1:0,38:38:99:1003,113,0
2R	10811498	.	A	C	869.77	.	AC=2;AF=1.00;AN=2;DP=34;ExcessHet=3.0103;FS=0.000;MLEAC=2;MLEAF=1.00;MQ=43.94;QD=25.58;SOR=0.941	GT:AD:DP:GQ:PL	1/1:0,34:34:99:898,101,0
2R	10811985	.	T	C	1512.77	.	AC=2;AF=1.00;AN=2;DP=56;ExcessHet=3.0103;FS=0.000;MLEAC=2;MLEAF=1.00;MQ=44.00;QD=27.01;SOR=0.693	GT:AD:DP:GQ:PL	1/1:0,56:56:99:1541,168,0
2R	10812864	.	T	C	1304.77	.	AC=2;AF=1.00;AN=2;DP=51;ExcessHet=3.0103;FS=0.000;MLEAC=2;MLEAF=1.00;MQ=43.92;QD=26.10;SOR=0.773	GT:AD:DP:GQ:PL	1/1:0,50:50:99:1333,150,0
2R	10813421	.	T	A	1761.77	.	AC=2;AF=1.00;AN=2;DP=67;ExcessHet=3.0103;FS=0.000;MLEAC=2;MLEAF=1.00;MQ=43.52;QD=26.69;SOR=1.196	GT:AD:DP:GQ:PL	1/1:0,66:66:99:1790,198,0
2R	10813462	.	A	C	1955.77	.	AC=2;AF=1.00;AN=2;DP=76;ExcessHet=3.0103;FS=0.000;MLEAC=2;MLEAF=1.00;MQ=43.13;QD=25.73;SOR=0.920	GT:AD:DP:GQ:PL	1/1:0,76:76:99:1984,227,0
2R	10813480	.	A	T	1856.77	.	AC=2;AF=1.00;AN=2;DP=71;ExcessHet=3.0103;FS=0.000;MLEAC=2;MLEAF=1.00;MQ=43.07;QD=26.15;SOR=0.721	GT:AD:DP:GQ:PL	1/1:0,71:71:99:1885,212,0
2R	10814829	.	G	A	1380.77	.	AC=2;AF=1.00;AN=2;DP=51;ExcessHet=3.0103;FS=0.000;MLEAC=2;MLEAF=1.00;MQ=43.90;QD=27.07;SOR=0.994	GT:AD:DP:GQ:PL	1/1:0,51:51:99:1409,153,0
2R	10815164	.	C	T	1777.77	.	AC=2;AF=1.00;AN=2;DP=67;ExcessHet=3.0103;FS=0.000;MLEAC=2;MLEAF=1.00;MQ=44.00;QD=26.53;SOR=0.849	GT:AD:DP:GQ:PL	1/1:0,67:67:99:1806,201,0
2R	10815969	.	A	C	1716.77	.	AC=2;AF=1.00;AN=2;DP=66;ExcessHet=3.0103;FS=0.000;MLEAC=2;MLEAF=1.00;MQ=44.00;QD=26.01;SOR=0.754	GT:AD:DP:GQ:PL	1/1:0,66:66:99:1745,197,0
2R	10816027	.	T	G	1750.77	.	AC=2;AF=1.00;AN=2;DP=64;ExcessHet=3.0103;FS=0.000;MLEAC=2;MLEAF=1.00;MQ=44.00;QD=27.36;SOR=0.822	GT:AD:DP:GQ:PL	1/1:0,64:64:99:1779,192,0
2R	10816485	.	G	T	2748.77	.	AC=2;AF=1.00;AN=2;DP=63;ExcessHet=3.0103;FS=0.000;MLEAC=2;MLEAF=1.00;MQ=43.48;QD=29.48;SOR=1.179	GT:AD:DP:GQ:PL	1/1:0,63:63:99:2777,190,0
2R	10816490	.	C	T	2748.77	.	AC=2;AF=1.00;AN=2;DP=63;ExcessHet=3.0103;FS=0.000;MLEAC=2;MLEAF=1.00;MQ=43.48;QD=29.68;SOR=1.270	GT:AD:DP:GQ:PL	1/1:0,63:63:99:2777,190,0
2R	10816526	.	A	G	1672.77	.	AC=2;AF=1.00;AN=2;DP=62;ExcessHet=3.0103;FS=0.000;MLEAC=2;MLEAF=1.00;MQ=43.97;QD=27.42;SOR=1.107	GT:AD:DP:GQ:PL	1/1:0,61:61:99:1701,183,0
2R	10816806	.	C	T	1435.77	.	AC=2;AF=1.00;AN=2;DP=53;ExcessHet=3.0103;FS=0.000;MLEAC=2;MLEAF=1.00;MQ=43.91;QD=27.09;SOR=0.730	GT:AD:DP:GQ:PL	1/1:0,53:53:99:1464,159,0
2R	10817219	.	T	C	2231.77	.	AC=2;AF=1.00;AN=2;DP=52;ExcessHet=3.0103;FS=0.000;MLEAC=2;MLEAF=1.00;MQ=43.92;QD=30.19;SOR=0.941	GT:AD:DP:GQ:PL	1/1:0,52:52:99:2260,156,0
2R	10817222	.	C	T	2231.77	.	AC=2;AF=1.00;AN=2;DP=50;ExcessHet=3.0103;FS=0.000;MLEAC=2;MLEAF=1.00;MQ=43.92;QD=36.13;SOR=0.952	GT:AD:DP:GQ:PL	1/1:0,50:50:99:2260,156,0
2R	10817273	.	T	A	1498.77	.	AC=2;AF=1.00;AN=2;BaseQRankSum=1.834;ClippingRankSum=0.000;DP=57;ExcessHet=3.0103;FS=3.245;MLEAC=2;MLEAF=1.00;MQ=44.00;MQRankSum=0.000;QD=26.29;ReadPosRankSum=1.672;SOR=0.450	GT:AD:DP:GQ:PL	1/1:1,56:57:99:1527,160,0
2R	10817337	.	C	T	1306.77	.	AC=2;AF=1.00;AN=2;DP=49;ExcessHet=3.0103;FS=0.000;MLEAC=2;MLEAF=1.00;MQ=43.92;QD=26.67;SOR=0.909	GT:AD:DP:GQ:PL	1/1:0,49:49:99:1335,146,0
2R	10817551	.	C	A	1239.77	.	AC=2;AF=1.00;AN=2;DP=48;ExcessHet=3.0103;FS=0.000;MLEAC=2;MLEAF=1.00;MQ=44.00;QD=25.83;SOR=0.866	GT:AD:DP:GQ:PL	1/1:0,48:48:99:1268,143,0
2R	10818556	.	C	T	1313.77	.	AC=2;AF=1.00;AN=2;DP=49;ExcessHet=3.0103;FS=0.000;MLEAC=2;MLEAF=1.00;MQ=44.00;QD=26.81;SOR=0.909	GT:AD:DP:GQ:PL	1/1:0,49:49:99:1342,147,0
2R	10818977	.	T	A	1954.77	.	AC=2;AF=1.00;AN=2;DP=50;ExcessHet=3.0103;FS=0.000;MLEAC=2;MLEAF=1.00;MQ=42.32;QD=30.19;SOR=0.963	GT:AD:DP:GQ:PL	1/1:0,48:48:99:1983,144,0
2R	10818997	.	C	CCGGTGTAACACCGGT	2239.73	.	AC=2;AF=1.00;AN=2;DP=43;ExcessHet=3.0103;FS=0.000;MLEAC=2;MLEAF=1.00;MQ=42.00;QD=28.34;SOR=0.693	GT:AD:DP:GQ:PL	1/1:0,42:42:99:2277,153,0
2R	10819163	.	G	A	2166.77	.	AC=2;AF=1.00;AN=2;DP=82;ExcessHet=3.0103;FS=0.000;MLEAC=2;MLEAF=1.00;MQ=41.74;QD=26.42;SOR=1.022	GT:AD:DP:GQ:PL	1/1:0,82:82:99:2195,245,0
2R	10819199	.	A	T	3113.77	.	AC=2;AF=1.00;AN=2;DP=70;ExcessHet=3.0103;FS=0.000;MLEAC=2;MLEAF=1.00;MQ=40.96;QD=32.52;SOR=0.874	GT:AD:DP:GQ:PL	1/1:0,70:70:99:3142,213,0
2R	10819205	.	A	G	3220.77	.	AC=2;AF=1.00;AN=2;DP=70;ExcessHet=3.0103;FS=0.000;MLEAC=2;MLEAF=1.00;MQ=40.95;QD=23.66;SOR=0.811	GT:AD:DP:GQ:PL	1/1:0,70:70:99:3249,220,0
2R	10819214	.	A	ATTC	3067.73	.	AC=2;AF=1.00;AN=2;DP=66;ExcessHet=3.0103;FS=0.000;MLEAC=2;MLEAF=1.00;MQ=40.69;QD=24.67;SOR=0.886	GT:AD:DP:GQ:PL	1/1:0,66:66:99:3105,208,0
2R	10819216	.	T	TGACTTCTTCCTTGCA	3337.73	.	AC=2;AF=1.00;AN=2;DP=65;ExcessHet=3.0103;FS=0.000;MLEAC=2;MLEAF=1.00;MQ=40.79;QD=29.85;SOR=0.787	GT:AD:DP:GQ:PL	1/1:0,65:65:99:3375,226,0
2R	10819218	.	A	AGC	3202.73	.	AC=2;AF=1.00;AN=2;DP=65;ExcessHet=3.0103;FS=0.000;MLEAC=2;MLEAF=1.00;MQ=40.74;QD=27.83;SOR=1.000	GT:AD:DP:GQ:PL	1/1:0,65:65:99:3240,217,0
2R	10819220	.	A	C	2895.77	.	AC=2;AF=1.00;AN=2;DP=61;ExcessHet=3.0103;FS=0.000;MLEAC=2;MLEAF=1.00;MQ=40.55;QD=27.74;SOR=0.865	GT:AD:DP:GQ:PL	1/1:0,61:61:99:2924,195,0
2R	10819257	.	T	A	1926.77	.	AC=2;AF=1.00;AN=2;DP=72;ExcessHet=3.0103;FS=0.000;MLEAC=2;MLEAF=1.00;MQ=41.87;QD=26.76;SOR=0.749	GT:AD:DP:GQ:PL	1/1:0,72:72:99:1955,216,0
2R	10819293	.	G	A	1882.77	.	AC=2;AF=1.00;AN=2;BaseQRankSum=1.742;ClippingRankSum=0.000;DP=72;ExcessHet=3.0103;FS=3.388;MLEAC=2;MLEAF=1.00;MQ=42.50;MQRankSum=-0.897;QD=26.15;ReadPosRankSum=-0.144;SOR=0.542	GT:AD:DP:GQ:PL	1/1:1,71:72:99:1911,192,0
2R	10819308	.	A	AC	2569.73	.	AC=2;AF=1.00;AN=2;DP=76;ExcessHet=3.0103;FS=0.000;MLEAC=2;MLEAF=1.00;MQ=42.75;QD=33.81;SOR=1.121	GT:AD:DP:GQ:PL	1/1:0,76:76:99:2607,229,0
2R	10819328	.	G	A	2126.77	.	AC=2;AF=1.00;AN=2;DP=78;ExcessHet=3.0103;FS=0.000;MLEAC=2;MLEAF=1.00;MQ=43.03;QD=27.27;SOR=1.040	GT:AD:DP:GQ:PL	1/1:0,78:78:99:2155,234,0
2R	10819341	.	G	A	2020.77	.	AC=2;AF=1.00;AN=2;DP=75;ExcessHet=3.0103;FS=0.000;MLEAC=2;MLEAF=1.00;MQ=43.18;QD=26.94;SOR=1.022	GT:AD:DP:GQ:PL	1/1:0,75:75:99:2049,225,0
2R	10819415	.	T	A	1648.77	.	AC=2;AF=1.00;AN=2;DP=63;ExcessHet=3.0103;FS=0.000;MLEAC=2;MLEAF=1.00;MQ=43.17;QD=26.17;SOR=0.859	GT:AD:DP:GQ:PL	1/1:0,63:63:99:1677,188,0
2R	10819485	.	T	C	1663.77	.	AC=2;AF=1.00;AN=2;DP=62;ExcessHet=3.0103;FS=0.000;MLEAC=2;MLEAF=1.00;MQ=43.62;QD=27.27;SOR=0.793	GT:AD:DP:GQ:PL	1/1:0,61:61:99:1692,183,0
2R	10819565	.	C	G	1513.77	.	AC=2;AF=1.00;AN=2;BaseQRankSum=2.525;ClippingRankSum=0.000;DP=60;ExcessHet=3.0103;FS=0.000;MLEAC=2;MLEAF=1.00;MQ=43.74;MQRankSum=-0.524;QD=25.23;ReadPosRankSum=-1.369;SOR=1.179	GT:AD:DP:GQ:PL	1/1:2,58:60:99:1542,160,0
2R	10819676	.	A	T	1617.77	.	AC=2;AF=1.00;AN=2;DP=59;ExcessHet=3.0103;FS=0.000;MLEAC=2;MLEAF=1.00;MQ=43.93;QD=27.42;SOR=0.726	GT:AD:DP:GQ:PL	1/1:0,59:59:99:1646,177,0
2R	10820641	.	C	T	944.77	.	AC=2;AF=1.00;AN=2;DP=37;ExcessHet=3.0103;FS=0.000;MLEAC=2;MLEAF=1.00;MQ=43.74;QD=25.53;SOR=0.859	GT:AD:DP:GQ:PL	1/1:0,37:37:99:973,111,0
2R	10820726	.	T	C	982.77	.	AC=2;AF=1.00;AN=2;DP=38;ExcessHet=3.0103;FS=0.000;MLEAC=2;MLEAF=1.00;MQ=43.88;QD=25.86;SOR=0.693	GT:AD:DP:GQ:PL	1/1:0,38:38:99:1011,114,0
2R	10821527	.	T	C	1313.77	.	AC=2;AF=1.00;AN=2;DP=48;ExcessHet=3.0103;FS=0.000;MLEAC=2;MLEAF=1.00;MQ=44.00;QD=27.37;SOR=0.776	GT:AD:DP:GQ:PL	1/1:0,48:48:99:1342,144,0
2R	10822289	.	A	T	1391.77	.	AC=2;AF=1.00;AN=2;DP=32;ExcessHet=3.0103;FS=0.000;MLEAC=2;MLEAF=1.00;MQ=40.60;QD=28.69;SOR=5.549	GT:AD:DP:GQ:PL	1/1:0,32:32:96:1420,96,0
2R	10822290	.	C	A	1391.77	.	AC=2;AF=1.00;AN=2;DP=31;ExcessHet=3.0103;FS=0.000;MLEAC=2;MLEAF=1.00;MQ=41.08;QD=31.88;SOR=5.486	GT:AD:DP:GQ:PL	1/1:0,31:31:96:1420,96,0
2R	10822306	.	C	T	1501.77	.	AC=2;AF=1.00;AN=2;DP=34;ExcessHet=3.0103;FS=0.000;MLEAC=2;MLEAF=1.00;MQ=40.81;QD=29.52;SOR=4.174	GT:AD:DP:GQ:PL	1/1:0,34:34:99:1530,102,0
2R	10822323	.	A	G	1453.77	.	AC=2;AF=1.00;AN=2;DP=33;ExcessHet=3.0103;FS=0.000;MLEAC=2;MLEAF=1.00;MQ=41.20;QD=27.47;SOR=3.611	GT:AD:DP:GQ:PL	1/1:0,33:33:99:1482,102,0
2R	10822371	.	G	A	1132.77	.	AC=2;AF=1.00;AN=2;DP=42;ExcessHet=3.0103;FS=0.000;MLEAC=2;MLEAF=1.00;MQ=41.69;QD=26.97;SOR=1.900	GT:AD:DP:GQ:PL	1/1:0,42:42:99:1161,126,0
2R	10822402	.	T	TCC	2562.73	.	AC=2;AF=1.00;AN=2;DP=52;ExcessHet=3.0103;FS=0.000;MLEAC=2;MLEAF=1.00;MQ=42.19;QD=29.44;SOR=1.480	GT:AD:DP:GQ:PL	1/1:0,52:52:99:2600,174,0
2R	10822403	.	A	AATATTAATTG	2562.73	.	AC=2;AF=1.00;AN=2;DP=52;ExcessHet=3.0103;FS=0.000;MLEAC=2;MLEAF=1.00;MQ=42.19;QD=31.22;SOR=1.480	GT:AD:DP:GQ:PL	1/1:0,52:52:99:2600,174,0
2R	10824902	.	C	G	1287.77	.	AC=2;AF=1.00;AN=2;DP=51;ExcessHet=3.0103;FS=0.000;MLEAC=2;MLEAF=1.00;MQ=44.00;QD=26.28;SOR=0.818	GT:AD:DP:GQ:PL	1/1:0,49:49:99:1316,147,0
2R	10827699	.	T	A	1599.77	.	AC=2;AF=1.00;AN=2;DP=59;ExcessHet=3.0103;FS=0.000;MLEAC=2;MLEAF=1.00;MQ=43.77;QD=27.11;SOR=1.123	GT:AD:DP:GQ:PL	1/1:0,59:59:99:1628,177,0
2R	10828902	.	G	A	1316.77	.	AC=2;AF=1.00;AN=2;DP=50;ExcessHet=3.0103;FS=0.000;MLEAC=2;MLEAF=1.00;MQ=44.00;QD=26.34;SOR=0.773	GT:AD:DP:GQ:PL	1/1:0,50:50:99:1345,150,0
2R	10829908	.	T	C	1138.77	.	AC=2;AF=1.00;AN=2;BaseQRankSum=-1.190;ClippingRankSum=0.000;DP=45;ExcessHet=3.0103;FS=3.745;MLEAC=2;MLEAF=1.00;MQ=43.35;MQRankSum=-0.619;QD=25.31;ReadPosRankSum=-0.643;SOR=0.820	GT:AD:DP:GQ:PL	1/1:1,44:45:99:1167,106,0
2R	10830075	.	C	G	1358.77	.	AC=2;AF=1.00;AN=2;DP=49;ExcessHet=3.0103;FS=0.000;MLEAC=2;MLEAF=1.00;MQ=43.72;QD=27.73;SOR=0.733	GT:AD:DP:GQ:PL	1/1:0,49:49:99:1387,147,0
2R	10830195	.	T	A	2536.77	.	AC=2;AF=1.00;AN=2;DP=56;ExcessHet=3.0103;FS=0.000;MLEAC=2;MLEAF=1.00;MQ=42.60;QD=31.05;SOR=0.765	GT:AD:DP:GQ:PL	1/1:0,56:56:99:2565,172,0
2R	10830197	.	T	C	2536.77	.	AC=2;AF=1.00;AN=2;DP=57;ExcessHet=3.0103;FS=0.000;MLEAC=2;MLEAF=1.00;MQ=42.63;QD=31.50;SOR=0.728	GT:AD:DP:GQ:PL	1/1:0,57:57:99:2565,172,0
2R	10830206	.	G	T	2581.77	.	AC=2;AF=1.00;AN=2;DP=54;ExcessHet=3.0103;FS=0.000;MLEAC=2;MLEAF=1.00;MQ=42.51;QD=29.20;SOR=0.767	GT:AD:DP:GQ:PL	1/1:0,54:54:99:2610,175,0
2R	10830218	.	A	AGAAACGACTAAGTAAAAT	3111.73	.	AC=2;AF=1.00;AN=2;DP=59;ExcessHet=3.0103;FS=0.000;MLEAC=2;MLEAF=1.00;MQ=42.56;QD=28.90;SOR=0.726	GT:AD:DP:GQ:PL	1/1:0,59:59:99:3149,210,0
2R	10830293	.	G	C	1678.77	.	AC=2;AF=1.00;AN=2;DP=64;ExcessHet=3.0103;FS=0.000;MLEAC=2;MLEAF=1.00;MQ=43.31;QD=26.23;SOR=0.892	GT:AD:DP:GQ:PL	1/1:0,64:64:99:1707,192,0
2R	10830381	.	G	A	1774.77	.	AC=2;AF=1.00;AN=2;DP=67;ExcessHet=3.0103;FS=0.000;MLEAC=2;MLEAF=1.00;MQ=43.43;QD=26.89;SOR=0.957	GT:AD:DP:GQ:PL	1/1:0,66:66:99:1803,198,0
2R	10830426	.	T	C	2983.77	.	AC=2;AF=1.00;AN=2;DP=70;ExcessHet=3.0103;FS=0.000;MLEAC=2;MLEAF=1.00;MQ=43.37;QD=26.30;SOR=0.811	GT:AD:DP:GQ:PL	1/1:0,70:70:99:3012,214,0
2R	10830439	.	T	G	2982.77	.	AC=2;AF=1.00;AN=2;DP=68;ExcessHet=3.0103;FS=0.000;MLEAC=2;MLEAF=1.00;MQ=43.35;QD=28.75;SOR=0.880	GT:AD:DP:GQ:PL	1/1:0,68:68:99:3011,214,0
2R	10831023	.	G	T	1390.77	.	AC=2;AF=1.00;AN=2;BaseQRankSum=1.795;ClippingRankSum=0.000;DP=53;ExcessHet=3.0103;FS=3.093;MLEAC=2;MLEAF=1.00;MQ=42.34;MQRankSum=1.563;QD=26.24;ReadPosRankSum=1.193;SOR=0.343	GT:AD:DP:GQ:PL	1/1:1,52:53:99:1419,149,0
2R	10831121	.	GA	G	918.73	.	AC=2;AF=1.00;AN=2;DP=51;ExcessHet=3.0103;FS=0.000;MLEAC=2;MLEAF=1.00;MQ=42.78;QD=19.97;SOR=0.780	GT:AD:DP:GQ:PL	1/1:0,46:46:99:956,137,0
2R	10831152	.	A	C	1496.77	.	AC=2;AF=1.00;AN=2;DP=55;ExcessHet=3.0103;FS=0.000;MLEAC=2;MLEAF=1.00;MQ=43.19;QD=27.72;SOR=0.931	GT:AD:DP:GQ:PL	1/1:0,54:54:99:1525,162,0
2R	10831225	.	C	T	1372.77	.	AC=2;AF=1.00;AN=2;DP=51;ExcessHet=3.0103;FS=0.000;MLEAC=2;MLEAF=1.00;MQ=43.41;QD=26.92;SOR=0.994	GT:AD:DP:GQ:PL	1/1:0,51:51:99:1401,153,0
2R	10831267	.	G	GTAAATA	2089.73	.	AC=2;AF=1.00;AN=2;DP=49;ExcessHet=3.0103;FS=0.000;MLEAC=2;MLEAF=1.00;MQ=42.78;QD=27.10;SOR=0.823	GT:AD:DP:GQ:PL	1/1:0,47:47:99:2127,144,0
2R	10831285	.	T	C	1996.77	.	AC=2;AF=1.00;AN=2;DP=44;ExcessHet=3.0103;FS=0.000;MLEAC=2;MLEAF=1.00;MQ=42.26;QD=36.71;SOR=0.990	GT:AD:DP:GQ:PL	1/1:0,44:44:99:2025,135,0
2R	10831307	.	ACG	A	1582.73	.	AC=2;AF=1.00;AN=2;DP=35;ExcessHet=3.0103;FS=0.000;MLEAC=2;MLEAF=1.00;MQ=41.74;QD=27.23;SOR=1.002	GT:AD:DP:GQ:PL	1/1:0,35:35:99:1620,108,0
2R	10831321	.	A	AC	1627.73	.	AC=2;AF=1.00;AN=2;DP=36;ExcessHet=3.0103;FS=0.000;MLEAC=2;MLEAF=1.00;MQ=41.80;QD=28.74;SOR=1.061	GT:AD:DP:GQ:PL	1/1:0,36:36:99:1665,111,0
2R	10831324	.	C	CACACACACACACATACA	1750.73	.	AC=2;AF=1.00;AN=2;DP=37;ExcessHet=3.0103;FS=0.000;MLEAC=2;MLEAF=1.00;MQ=41.92;QD=25.76;SOR=0.984	GT:AD:DP:GQ:PL	1/1:0,37:37:99:1788,120,0
2R	10831593	.	AAC	A	2069.73	.	AC=2;AF=1.00;AN=2;BaseQRankSum=-0.684;ClippingRankSum=0.000;DP=50;ExcessHet=3.0103;FS=0.000;MLEAC=2;MLEAF=1.00;MQ=43.71;MQRankSum=-0.307;QD=31.19;ReadPosRankSum=0.695;SOR=0.275	GT:AD:DP:GQ:PL	1/1:1,49:50:70:2107,70,0
2R	10831598	.	G	GGC	2069.73	.	AC=2;AF=1.00;AN=2;BaseQRankSum=0.409;ClippingRankSum=0.000;DP=50;ExcessHet=3.0103;FS=0.000;MLEAC=2;MLEAF=1.00;MQ=43.71;MQRankSum=-0.307;QD=28.92;SOR=0.275	GT:AD:DP:GQ:PL	1/1:1,49:50:70:2107,70,0
2R	10831735	.	A	T	1310.77	.	AC=2;AF=1.00;AN=2;DP=48;ExcessHet=3.0103;FS=0.000;MLEAC=2;MLEAF=1.00;MQ=43.92;QD=27.89;SOR=1.251	GT:AD:DP:GQ:PL	1/1:0,47:47:99:1339,141,0
2R	10831892	.	C	A	768.77	.	AC=2;AF=1.00;AN=2;BaseQRankSum=2.432;ClippingRankSum=0.000;DP=52;ExcessHet=3.0103;FS=0.000;MLEAC=2;MLEAF=1.00;MQ=43.57;MQRankSum=-0.704;QD=18.30;ReadPosRankSum=0.976;SOR=1.151	GT:AD:DP:GQ:PL	1/1:2,40:42:86:797,86,0
2R	10831912	.	A	G	1893.77	.	AC=2;AF=1.00;AN=2;DP=45;ExcessHet=3.0103;FS=0.000;MLEAC=2;MLEAF=1.00;MQ=43.63;QD=27.50;SOR=0.929	GT:AD:DP:GQ:PL	1/1:0,45:45:99:1922,144,0
2R	10832120	.	G	A	3078.77	.	AC=2;AF=1.00;AN=2;DP=74;ExcessHet=3.0103;FS=0.000;MLEAC=2;MLEAF=1.00;MQ=43.68;QD=24.50;SOR=0.693	GT:AD:DP:GQ:PL	1/1:0,74:74:99:3107,223,0
2R	10832143	.	C	T	3356.77	.	AC=2;AF=1.00;AN=2;DP=73;ExcessHet=3.0103;FS=0.000;MLEAC=2;MLEAF=1.00;MQ=43.65;QD=30.91;SOR=0.776	GT:AD:DP:GQ:PL	1/1:0,73:73:99:3385,229,0
2R	10832160	.	A	T	3211.77	.	AC=2;AF=1.00;AN=2;DP=71;ExcessHet=3.0103;FS=0.000;MLEAC=2;MLEAF=1.00;MQ=43.64;QD=32.62;SOR=0.721	GT:AD:DP:GQ:PL	1/1:0,71:71:99:3240,217,0
2R	10832165	.	C	T	3166.77	.	AC=2;AF=1.00;AN=2;DP=69;ExcessHet=3.0103;FS=0.000;MLEAC=2;MLEAF=1.00;MQ=43.63;QD=28.41;SOR=0.722	GT:AD:DP:GQ:PL	1/1:0,69:69:99:3195,214,0
2R	10832176	.	T	TCAAAAAA	2752.73	.	AC=2;AF=1.00;AN=2;DP=59;ExcessHet=3.0103;FS=0.000;MLEAC=2;MLEAF=1.00;MQ=43.60;QD=32.31;SOR=0.796	GT:AD:DP:GQ:PL	1/1:0,59:59:99:2790,187,0
2R	10832196	.	C	A	2574.77	.	AC=2;AF=1.00;AN=2;DP=60;ExcessHet=3.0103;FS=0.000;MLEAC=2;MLEAF=1.00;MQ=43.61;QD=34.46;SOR=1.071	GT:AD:DP:GQ:PL	1/1:0,60:60:99:2603,184,0
2R	10832222	.	A	G	1613.77	.	AC=2;AF=1.00;AN=2;DP=60;ExcessHet=3.0103;FS=0.000;MLEAC=2;MLEAF=1.00;MQ=43.74;QD=26.90;SOR=0.906	GT:AD:DP:GQ:PL	1/1:0,60:60:99:1642,180,0
2R	10832274	.	A	T	1534.77	.	AC=2;AF=1.00;AN=2;DP=57;ExcessHet=3.0103;FS=0.000;MLEAC=2;MLEAF=1.00;MQ=43.90;QD=26.93;SOR=0.877	GT:AD:DP:GQ:PL	1/1:0,57:57:99:1563,171,0
2R	10832502	.	T	A	1986.77	.	AC=2;AF=1.00;AN=2;DP=72;ExcessHet=3.0103;FS=0.000;MLEAC=2;MLEAF=1.00;MQ=43.84;QD=27.59;SOR=0.807	GT:AD:DP:GQ:PL	1/1:0,72:72:99:2015,216,0
2R	10832565	.	T	A	1774.77	.	AC=2;AF=1.00;AN=2;DP=68;ExcessHet=3.0103;FS=0.000;MLEAC=2;MLEAF=1.00;MQ=43.86;QD=26.10;SOR=0.693	GT:AD:DP:GQ:PL	1/1:0,68:68:99:1803,202,0
2R	10832585	.	A	G	2739.77	.	AC=2;AF=1.00;AN=2;DP=64;ExcessHet=3.0103;FS=0.000;MLEAC=2;MLEAF=1.00;MQ=43.85;QD=28.87;SOR=0.756	GT:AD:DP:GQ:PL	1/1:0,64:64:99:2768,196,0
2R	10832592	.	C	G	2737.77	.	AC=2;AF=1.00;AN=2;DP=63;ExcessHet=3.0103;FS=0.000;MLEAC=2;MLEAF=1.00;MQ=43.88;QD=28.21;SOR=0.859	GT:AD:DP:GQ:PL	1/1:0,63:63:99:2766,196,0
2R	10832947	.	GA	G	1004.73	.	AC=2;AF=1.00;AN=2;BaseQRankSum=-0.758;ClippingRankSum=0.000;DP=53;ExcessHet=3.0103;FS=0.000;MLEAC=2;MLEAF=1.00;MQ=44.00;MQRankSum=0.000;QD=19.70;ReadPosRankSum=-0.102;SOR=0.382	GT:AD:DP:GQ:PL	1/1:1,50:51:99:1042,130,0
2R	10833063	.	CA	C	1423.73	.	AC=2;AF=1.00;AN=2;DP=42;ExcessHet=3.0103;FS=0.000;MLEAC=2;MLEAF=1.00;MQ=44.00;QD=33.90;SOR=1.556	GT:AD:DP:GQ:PL	1/1:0,42:42:99:1461,126,0
2R	10833701	.	T	TAA	2216.73	.	AC=2;AF=1.00;AN=2;DP=50;ExcessHet=3.0103;FS=0.000;MLEAC=2;MLEAF=1.00;MQ=43.96;QD=29.44;SOR=1.007	GT:AD:DP:GQ:PL	1/1:0,49:49:99:2254,153,0
2R	10833704	.	GT	G	2216.73	.	AC=2;AF=1.00;AN=2;DP=50;ExcessHet=3.0103;FS=0.000;MLEAC=2;MLEAF=1.00;MQ=43.96;QD=25.03;SOR=0.952	GT:AD:DP:GQ:PL	1/1:0,50:50:99:2254,153,0
2R	10834172	.	C	T	1280.77	.	AC=2;AF=1.00;AN=2;DP=48;ExcessHet=3.0103;FS=0.000;MLEAC=2;MLEAF=1.00;MQ=43.96;QD=27.25;SOR=1.378	GT:AD:DP:GQ:PL	1/1:0,47:47:99:1309,141,0
2R	10834463	.	G	T	1409.77	.	AC=2;AF=1.00;AN=2;DP=52;ExcessHet=3.0103;FS=0.000;MLEAC=2;MLEAF=1.00;MQ=44.00;QD=27.11;SOR=1.136	GT:AD:DP:GQ:PL	1/1:0,52:52:99:1438,156,0
2R	10835364	.	A	G	990.77	.	AC=2;AF=1.00;AN=2;DP=37;ExcessHet=3.0103;FS=0.000;MLEAC=2;MLEAF=1.00;MQ=44.00;QD=26.78;SOR=1.121	GT:AD:DP:GQ:PL	1/1:0,37:37:99:1019,110,0
2R	10836100	.	G	A	1912.77	.	AC=2;AF=1.00;AN=2;DP=44;ExcessHet=3.0103;FS=0.000;MLEAC=2;MLEAF=1.00;MQ=43.68;QD=26.49;SOR=1.105	GT:AD:DP:GQ:PL	1/1:0,44:44:99:1941,135,0
2R	10836110	.	C	G	1906.77	.	AC=2;AF=1.00;AN=2;DP=42;ExcessHet=3.0103;FS=0.000;MLEAC=2;MLEAF=1.00;MQ=43.66;QD=25.14;SOR=1.259	GT:AD:DP:GQ:PL	1/1:0,42:42:99:1935,132,0
2R	10836118	.	T	G	1941.77	.	AC=2;AF=1.00;AN=2;DP=45;ExcessHet=3.0103;FS=0.000;MLEAC=2;MLEAF=1.00;MQ=43.69;QD=30.05;SOR=1.038	GT:AD:DP:GQ:PL	1/1:0,45:45:99:1970,138,0
2R	10836226	.	G	A	1516.77	.	AC=2;AF=1.00;AN=2;DP=57;ExcessHet=3.0103;FS=0.000;MLEAC=2;MLEAF=1.00;MQ=44.00;QD=26.61;SOR=0.877	GT:AD:DP:GQ:PL	1/1:0,57:57:99:1545,171,0
2R	10836796	.	G	T	1268.77	.	AC=2;AF=1.00;AN=2;DP=47;ExcessHet=3.0103;FS=0.000;MLEAC=2;MLEAF=1.00;MQ=44.00;QD=27.00;SOR=0.919	GT:AD:DP:GQ:PL	1/1:0,47:47:99:1297,140,0
2R	10837269	.	T	G	1263.77	.	AC=2;AF=1.00;AN=2;DP=49;ExcessHet=3.0103;FS=0.000;MLEAC=2;MLEAF=1.00;MQ=44.00;QD=26.33;SOR=1.179	GT:AD:DP:GQ:PL	1/1:0,48:48:99:1292,143,0
2R	10837598	.	A	G	1169.77	.	AC=2;AF=1.00;AN=2;DP=45;ExcessHet=3.0103;FS=0.000;MLEAC=2;MLEAF=1.00;MQ=43.96;QD=25.99;SOR=1.154	GT:AD:DP:GQ:PL	1/1:0,45:45:99:1198,135,0
2R	10837616	.	T	C	1336.77	.	AC=2;AF=1.00;AN=2;DP=50;ExcessHet=3.0103;FS=0.000;MLEAC=2;MLEAF=1.00;MQ=43.96;QD=26.74;SOR=1.051	GT:AD:DP:GQ:PL	1/1:0,50:50:99:1365,150,0
2R	10837631	.	A	G	1519.77	.	AC=2;AF=1.00;AN=2;DP=58;ExcessHet=3.0103;FS=0.000;MLEAC=2;MLEAF=1.00;MQ=43.97;QD=26.20;SOR=1.085	GT:AD:DP:GQ:PL	1/1:0,58:58:99:1548,172,0
2R	10837661	.	A	G	1523.77	.	AC=2;AF=1.00;AN=2;BaseQRankSum=1.653;ClippingRankSum=0.000;DP=58;ExcessHet=3.0103;FS=0.000;MLEAC=2;MLEAF=1.00;MQ=43.97;MQRankSum=0.000;QD=26.27;ReadPosRankSum=-1.405;SOR=0.426	GT:AD:DP:GQ:PL	1/1:1,57:58:99:1552,163,0
2R	10837706	.	T	C	1445.77	.	AC=2;AF=1.00;AN=2;DP=55;ExcessHet=3.0103;FS=0.000;MLEAC=2;MLEAF=1.00;MQ=43.96;QD=26.29;SOR=1.262	GT:AD:DP:GQ:PL	1/1:0,55:55:99:1474,164,0
2R	10837946	.	T	C	2528.77	.	AC=2;AF=1.00;AN=2;BaseQRankSum=-0.199;ClippingRankSum=0.000;DP=63;ExcessHet=3.0103;FS=0.000;MLEAC=2;MLEAF=1.00;MQ=44.00;MQRankSum=0.000;QD=30.99;ReadPosRankSum=-0.471;SOR=0.507	GT:AD:DP:GQ:PL	1/1:1,61:62:99:2557,149,0
2R	10837952	.	A	G	2510.77	.	AC=2;AF=1.00;AN=2;BaseQRankSum=1.785;ClippingRankSum=0.000;DP=60;ExcessHet=3.0103;FS=0.000;MLEAC=2;MLEAF=1.00;MQ=44.00;MQRankSum=0.000;QD=27.85;ReadPosRankSum=-0.432;SOR=0.693	GT:AD:DP:GQ:PL	1/1:1,58:59:99:2539,146,0
2R	10838336	.	A	G	1039.77	.	AC=2;AF=1.00;AN=2;DP=38;ExcessHet=3.0103;FS=0.000;MLEAC=2;MLEAF=1.00;MQ=43.95;QD=27.36;SOR=0.798	GT:AD:DP:GQ:PL	1/1:0,38:38:99:1068,114,0
2R	10838528	.	G	A	2005.77	.	AC=2;AF=1.00;AN=2;DP=46;ExcessHet=3.0103;FS=0.000;MLEAC=2;MLEAF=1.00;MQ=43.91;QD=31.85;SOR=1.464	GT:AD:DP:GQ:PL	1/1:0,46:46:99:2034,144,0
2R	10838549	.	C	T	2128.77	.	AC=2;AF=1.00;AN=2;DP=47;ExcessHet=3.0103;FS=0.000;MLEAC=2;MLEAF=1.00;MQ=43.92;QD=29.25;SOR=1.378	GT:AD:DP:GQ:PL	1/1:0,47:47:99:2157,147,0
2R	10838573	.	T	C	2080.77	.	AC=2;AF=1.00;AN=2;DP=51;ExcessHet=3.0103;FS=0.000;MLEAC=2;MLEAF=1.00;MQ=43.92;QD=32.53;SOR=1.201	GT:AD:DP:GQ:PL	1/1:0,51:51:99:2109,153,0
2R	10838600	.	G	A	2364.77	.	AC=2;AF=1.00;AN=2;DP=54;ExcessHet=3.0103;FS=0.000;MLEAC=2;MLEAF=1.00;MQ=43.93;QD=25.50;SOR=0.767	GT:AD:DP:GQ:PL	1/1:0,54:54:99:2393,166,0
2R	10838615	.	G	A	2395.77	.	AC=2;AF=1.00;AN=2;DP=52;ExcessHet=3.0103;FS=0.000;MLEAC=2;MLEAF=1.00;MQ=43.92;QD=31.43;SOR=0.770	GT:AD:DP:GQ:PL	1/1:0,52:52:99:2424,166,0
2R	10838622	.	T	C	2438.77	.	AC=2;AF=1.00;AN=2;DP=56;ExcessHet=3.0103;FS=0.000;MLEAC=2;MLEAF=1.00;MQ=43.93;QD=36.11;SOR=0.765	GT:AD:DP:GQ:PL	1/1:0,56:56:99:2467,169,0
2R	10839264	.	T	C	1718.77	.	AC=2;AF=1.00;AN=2;DP=65;ExcessHet=3.0103;FS=0.000;MLEAC=2;MLEAF=1.00;MQ=44.00;QD=26.44;SOR=0.854	GT:AD:DP:GQ:PL	1/1:0,65:65:99:1747,194,0
2R	10839590	.	A	G	1395.77	.	AC=2;AF=1.00;AN=2;DP=51;ExcessHet=3.0103;FS=0.000;MLEAC=2;MLEAF=1.00;MQ=44.00;QD=27.37;SOR=0.900	GT:AD:DP:GQ:PL	1/1:0,51:51:99:1424,153,0
2R	10839657	.	A	C	2349.77	.	AC=2;AF=1.00;AN=2;DP=51;ExcessHet=3.0103;FS=0.000;MLEAC=2;MLEAF=1.00;MQ=44.00;QD=27.98;SOR=0.952	GT:AD:DP:GQ:PL	1/1:0,50:50:99:2378,160,0
2R	10839658	.	T	C	2349.77	.	AC=2;AF=1.00;AN=2;DP=53;ExcessHet=3.0103;FS=0.000;MLEAC=2;MLEAF=1.00;MQ=44.00;QD=31.78;SOR=1.036	GT:AD:DP:GQ:PL	1/1:0,52:52:99:2378,160,0
2R	10839660	.	G	A	2349.77	.	AC=2;AF=1.00;AN=2;DP=54;ExcessHet=3.0103;FS=0.000;MLEAC=2;MLEAF=1.00;MQ=44.00;QD=28.27;SOR=1.077	GT:AD:DP:GQ:PL	1/1:0,53:53:99:2378,160,0
2R	10839758	.	A	T	1770.77	.	AC=2;AF=1.00;AN=2;DP=67;ExcessHet=3.0103;FS=0.000;MLEAC=2;MLEAF=1.00;MQ=43.78;QD=26.83;SOR=0.818	GT:AD:DP:GQ:PL	1/1:0,66:66:99:1799,197,0
2R	10839911	.	G	A	1354.77	.	AC=2;AF=1.00;AN=2;DP=49;ExcessHet=3.0103;FS=0.000;MLEAC=2;MLEAF=1.00;MQ=44.00;QD=27.65;SOR=0.733	GT:AD:DP:GQ:PL	1/1:0,49:49:99:1383,147,0
2R	10840013	.	A	T	1413.77	.	AC=2;AF=1.00;AN=2;DP=52;ExcessHet=3.0103;FS=0.000;MLEAC=2;MLEAF=1.00;MQ=43.78;QD=27.19;SOR=0.941	GT:AD:DP:GQ:PL	1/1:0,52:52:99:1442,155,0
2R	10840058	.	T	TTGCTGCTGC	2367.73	.	AC=2;AF=1.00;AN=2;DP=56;ExcessHet=3.0103;FS=0.000;MLEAC=2;MLEAF=1.00;MQ=43.79;QD=25.73;SOR=0.732	GT:AD:DP:GQ:PL	1/1:0,51:51:99:2405,162,0
2R	10840107	.	C	T	1288.77	.	AC=2;AF=1.00;AN=2;DP=47;ExcessHet=3.0103;FS=0.000;MLEAC=2;MLEAF=1.00;MQ=43.93;QD=27.42;SOR=1.378	GT:AD:DP:GQ:PL	1/1:0,47:47:99:1317,141,0
2R	10840339	.	C	T	1792.77	.	AC=2;AF=1.00;AN=2;DP=42;ExcessHet=3.0103;FS=0.000;MLEAC=2;MLEAF=1.00;MQ=43.86;QD=26.03;SOR=1.005	GT:AD:DP:GQ:PL	1/1:0,42:42:99:1821,129,0
2R	10840353	.	C	T	1688.77	.	AC=2;AF=1.00;AN=2;DP=39;ExcessHet=3.0103;FS=0.000;MLEAC=2;MLEAF=1.00;MQ=43.85;QD=25.56;SOR=1.236	GT:AD:DP:GQ:PL	1/1:0,39:39:99:1717,120,0
2R	10840383	.	A	G	1031.77	.	AC=2;AF=1.00;AN=2;DP=39;ExcessHet=3.0103;FS=0.000;MLEAC=2;MLEAF=1.00;MQ=43.95;QD=26.46;SOR=0.850	GT:AD:DP:GQ:PL	1/1:0,39:39:99:1060,117,0
2R	10840440	.	A	G	1357.77	.	AC=2;AF=1.00;AN=2;DP=51;ExcessHet=3.0103;FS=0.000;MLEAC=2;MLEAF=1.00;MQ=43.85;QD=27.16;SOR=0.859	GT:AD:DP:GQ:PL	1/1:0,50:50:99:1386,150,0
2R	10840470	.	T	C	1983.77	.	AC=2;AF=1.00;AN=2;DP=48;ExcessHet=3.0103;FS=0.000;MLEAC=2;MLEAF=1.00;MQ=43.80;QD=24.48;SOR=0.963	GT:AD:DP:GQ:PL	1/1:0,48:48:99:2012,147,0
2R	10840494	.	A	G	2034.77	.	AC=2;AF=1.00;AN=2;DP=45;ExcessHet=3.0103;FS=0.000;MLEAC=2;MLEAF=1.00;MQ=43.87;QD=30.11;SOR=1.559	GT:AD:DP:GQ:PL	1/1:0,45:45:99:2063,141,0
2R	10840509	.	T	A	2062.77	.	AC=2;AF=1.00;AN=2;DP=48;ExcessHet=3.0103;FS=0.000;MLEAC=2;MLEAF=1.00;MQ=43.88;QD=27.08;SOR=1.562	GT:AD:DP:GQ:PL	1/1:0,48:48:99:2091,144,0
2R	10840536	.	C	T	971.77	.	AC=2;AF=1.00;AN=2;DP=37;ExcessHet=3.0103;FS=0.000;MLEAC=2;MLEAF=1.00;MQ=43.89;QD=26.26;SOR=3.086	GT:AD:DP:GQ:PL	1/1:0,37:37:99:1000,111,0
2R	10840906	.	A	G	1096.77	.	AC=2;AF=1.00;AN=2;DP=45;ExcessHet=3.0103;FS=0.000;MLEAC=2;MLEAF=1.00;MQ=43.72;QD=25.51;SOR=1.055	GT:AD:DP:GQ:PL	1/1:0,43:43:99:1125,127,0
2R	10841060	.	C	T	1611.77	.	AC=2;AF=1.00;AN=2;DP=39;ExcessHet=3.0103;FS=0.000;MLEAC=2;MLEAF=1.00;MQ=43.59;QD=27.29;SOR=1.179	GT:AD:DP:GQ:PL	1/1:0,38:38:99:1640,114,0
2R	10841064	.	T	C	1613.77	.	AC=2;AF=1.00;AN=2;DP=38;ExcessHet=3.0103;FS=0.000;MLEAC=2;MLEAF=1.00;MQ=43.77;QD=26.00;SOR=0.984	GT:AD:DP:GQ:PL	1/1:0,37:37:99:1642,114,0
2R	10841391	.	A	C	1039.77	.	AC=2;AF=1.00;AN=2;DP=41;ExcessHet=3.0103;FS=0.000;MLEAC=2;MLEAF=1.00;MQ=44.00;QD=25.36;SOR=0.843	GT:AD:DP:GQ:PL	1/1:0,41:41:99:1068,122,0
2R	10841480	.	C	T	902.77	.	AC=2;AF=1.00;AN=2;DP=37;ExcessHet=3.0103;FS=0.000;MLEAC=2;MLEAF=1.00;MQ=44.00;QD=24.40;SOR=2.012	GT:AD:DP:GQ:PL	1/1:0,37:37:99:931,110,0
2R	10841550	.	C	T	1591.77	.	AC=2;AF=1.00;AN=2;DP=36;ExcessHet=3.0103;FS=0.000;MLEAC=2;MLEAF=1.00;MQ=43.92;QD=30.89;SOR=0.927	GT:AD:DP:GQ:PL	1/1:0,36:36:99:1620,108,0
2R	10841556	.	A	T	1591.77	.	AC=2;AF=1.00;AN=2;DP=36;ExcessHet=3.0103;FS=0.000;MLEAC=2;MLEAF=1.00;MQ=43.92;QD=26.82;SOR=0.927	GT:AD:DP:GQ:PL	1/1:0,36:36:99:1620,108,0
2R	10841591	.	C	T	1798.77	.	AC=2;AF=1.00;AN=2;DP=41;ExcessHet=3.0103;FS=0.000;MLEAC=2;MLEAF=1.00;MQ=43.93;QD=30.19;SOR=0.843	GT:AD:DP:GQ:PL	1/1:0,41:41:99:1827,123,0
2R	10841592	.	C	T	1798.77	.	AC=2;AF=1.00;AN=2;DP=41;ExcessHet=3.0103;FS=0.000;MLEAC=2;MLEAF=1.00;MQ=43.93;QD=35.95;SOR=0.843	GT:AD:DP:GQ:PL	1/1:0,41:41:99:1827,123,0
2R	10841625	.	A	G	1144.77	.	AC=2;AF=1.00;AN=2;DP=42;ExcessHet=3.0103;FS=0.000;MLEAC=2;MLEAF=1.00;MQ=43.93;QD=27.26;SOR=0.892	GT:AD:DP:GQ:PL	1/1:0,42:42:99:1173,126,0
2R	10841638	.	G	A	1214.77	.	AC=2;AF=1.00;AN=2;DP=44;ExcessHet=3.0103;FS=0.000;MLEAC=2;MLEAF=1.00;MQ=43.93;QD=27.61;SOR=0.784	GT:AD:DP:GQ:PL	1/1:0,44:44:99:1243,132,0
2R	10841783	.	G	A	1157.77	.	AC=2;AF=1.00;AN=2;DP=44;ExcessHet=3.0103;FS=0.000;MLEAC=2;MLEAF=1.00;MQ=44.00;QD=26.31;SOR=0.883	GT:AD:DP:GQ:PL	1/1:0,44:44:99:1186,131,0
2R	10841900	.	T	C	1288.77	.	AC=2;AF=1.00;AN=2;DP=49;ExcessHet=3.0103;FS=0.000;MLEAC=2;MLEAF=1.00;MQ=44.00;QD=26.30;SOR=0.733	GT:AD:DP:GQ:PL	1/1:0,49:49:99:1317,147,0
2R	10842285	.	A	G	921.77	.	AC=2;AF=1.00;AN=2;DP=35;ExcessHet=3.0103;FS=0.000;MLEAC=2;MLEAF=1.00;MQ=44.00;QD=26.34;SOR=1.002	GT:AD:DP:GQ:PL	1/1:0,35:35:99:950,105,0
2R	10842639	.	G	A	917.77	.	AC=2;AF=1.00;AN=2;BaseQRankSum=-1.362;ClippingRankSum=0.000;DP=39;ExcessHet=3.0103;FS=3.245;MLEAC=2;MLEAF=1.00;MQ=43.80;MQRankSum=-0.118;QD=24.15;ReadPosRankSum=1.958;SOR=0.477	GT:AD:DP:GQ:PL	1/1:1,37:38:84:946,84,0
2R	10842675	.	A	C	2083.77	.	AC=2;AF=1.00;AN=2;DP=48;ExcessHet=3.0103;FS=0.000;MLEAC=2;MLEAF=1.00;MQ=43.90;QD=32.84;SOR=0.735	GT:AD:DP:GQ:PL	1/1:0,47:47:99:2112,144,0
2R	10842684	.	G	T	2088.77	.	AC=2;AF=1.00;AN=2;DP=49;ExcessHet=3.0103;FS=0.000;MLEAC=2;MLEAF=1.00;MQ=43.90;QD=33.47;SOR=0.693	GT:AD:DP:GQ:PL	1/1:0,48:48:99:2117,144,0
2R	10842783	.	A	G	1195.77	.	AC=2;AF=1.00;AN=2;DP=48;ExcessHet=3.0103;FS=0.000;MLEAC=2;MLEAF=1.00;MQ=43.51;QD=25.44;SOR=0.919	GT:AD:DP:GQ:PL	1/1:0,47:47:99:1224,141,0
2R	10842887	.	A	T	1236.77	.	AC=2;AF=1.00;AN=2;DP=45;ExcessHet=3.0103;FS=0.000;MLEAC=2;MLEAF=1.00;MQ=43.96;QD=27.48;SOR=0.737	GT:AD:DP:GQ:PL	1/1:0,45:45:99:1265,135,0
2R	10842944	.	A	G	1484.77	.	AC=2;AF=1.00;AN=2;DP=56;ExcessHet=3.0103;FS=0.000;MLEAC=2;MLEAF=1.00;MQ=43.44;QD=26.51;SOR=1.199	GT:AD:DP:GQ:PL	1/1:0,56:56:99:1513,168,0
2R	10842989	.	G	A	2692.77	.	AC=2;AF=1.00;AN=2;DP=61;ExcessHet=3.0103;FS=0.000;MLEAC=2;MLEAF=1.00;MQ=43.29;QD=28.87;SOR=0.941	GT:AD:DP:GQ:PL	1/1:0,61:61:99:2721,187,0
2R	10842997	.	A	AAT	2854.73	.	AC=2;AF=1.00;AN=2;DP=62;ExcessHet=3.0103;FS=0.000;MLEAC=2;MLEAF=1.00;MQ=43.31;QD=27.38;SOR=0.899	GT:AD:DP:GQ:PL	1/1:0,62:62:99:2892,199,0
2R	10842998	.	G	GA	2854.73	.	AC=2;AF=1.00;AN=2;DP=60;ExcessHet=3.0103;FS=0.000;MLEAC=2;MLEAF=1.00;MQ=43.28;QD=33.42;SOR=0.831	GT:AD:DP:GQ:PL	1/1:0,60:60:99:2892,199,0
2R	10843010	.	T	C	1715.77	.	AC=2;AF=1.00;AN=2;DP=64;ExcessHet=3.0103;FS=0.000;MLEAC=2;MLEAF=1.00;MQ=43.33;QD=26.81;SOR=0.892	GT:AD:DP:GQ:PL	1/1:0,64:64:99:1744,192,0
2R	10843056	.	C	T	2753.77	.	AC=2;AF=1.00;AN=2;DP=64;ExcessHet=3.0103;FS=0.000;MLEAC=2;MLEAF=1.00;MQ=43.63;QD=26.45;SOR=0.822	GT:AD:DP:GQ:PL	1/1:0,64:64:99:2782,196,0
2R	10843064	.	A	T	2632.77	.	AC=2;AF=1.00;AN=2;DP=60;ExcessHet=3.0103;FS=0.000;MLEAC=2;MLEAF=1.00;MQ=43.66;QD=28.23;SOR=0.760	GT:AD:DP:GQ:PL	1/1:0,60:60:99:2661,184,0
2R	10843164	.	A	G	1377.77	.	AC=2;AF=1.00;AN=2;DP=54;ExcessHet=3.0103;FS=0.000;MLEAC=2;MLEAF=1.00;MQ=43.89;QD=25.51;SOR=0.767	GT:AD:DP:GQ:PL	1/1:0,54:54:99:1406,161,0
2R	10843254	.	T	G	1633.77	.	AC=2;AF=1.00;AN=2;DP=59;ExcessHet=3.0103;FS=0.000;MLEAC=2;MLEAF=1.00;MQ=43.97;QD=27.69;SOR=0.871	GT:AD:DP:GQ:PL	1/1:0,59:59:99:1662,177,0
2R	10843269	.	G	A	1509.77	.	AC=2;AF=1.00;AN=2;DP=57;ExcessHet=3.0103;FS=0.000;MLEAC=2;MLEAF=1.00;MQ=43.97;QD=26.49;SOR=0.877	GT:AD:DP:GQ:PL	1/1:0,57:57:99:1538,170,0
2R	10843362	.	C	T	1680.77	.	AC=2;AF=1.00;AN=2;DP=39;ExcessHet=3.0103;FS=0.000;MLEAC=2;MLEAF=1.00;MQ=43.95;QD=28.94;SOR=1.552	GT:AD:DP:GQ:PL	1/1:0,39:39:99:1709,120,0
2R	10843365	.	T	C	1683.77	.	AC=2;AF=1.00;AN=2;DP=38;ExcessHet=3.0103;FS=0.000;MLEAC=2;MLEAF=1.00;MQ=43.95;QD=26.27;SOR=1.493	GT:AD:DP:GQ:PL	1/1:0,38:38:99:1712,120,0
2R	10843407	.	C	T	1727.77	.	AC=2;AF=1.00;AN=2;DP=39;ExcessHet=3.0103;FS=0.000;MLEAC=2;MLEAF=1.00;MQ=43.95;QD=29.03;SOR=1.730	GT:AD:DP:GQ:PL	1/1:0,39:39:99:1756,123,0
2R	10843413	.	T	C	2082.77	.	AC=2;AF=1.00;AN=2;DP=54;ExcessHet=3.0103;FS=0.000;MLEAC=2;MLEAF=1.00;MQ=43.89;QD=23.01;SOR=0.931	GT:AD:DP:GQ:PL	1/1:0,54:54:99:2111,162,0
2R	10843755	.	G	A	1446.77	.	AC=2;AF=1.00;AN=2;DP=55;ExcessHet=3.0103;FS=0.000;MLEAC=2;MLEAF=1.00;MQ=43.93;QD=26.30;SOR=1.061	GT:AD:DP:GQ:PL	1/1:0,55:55:99:1475,165,0
2R	10843775	.	A	G	1477.77	.	AC=2;AF=1.00;AN=2;DP=57;ExcessHet=3.0103;FS=0.000;MLEAC=2;MLEAF=1.00;MQ=43.93;QD=25.93;SOR=0.877	GT:AD:DP:GQ:PL	1/1:0,57:57:99:1506,170,0
2R	10844487	.	G	A	1397.77	.	AC=2;AF=1.00;AN=2;DP=51;ExcessHet=3.0103;FS=0.000;MLEAC=2;MLEAF=1.00;MQ=43.86;QD=27.41;SOR=0.900	GT:AD:DP:GQ:PL	1/1:0,51:51:99:1426,152,0
2R	10844566	.	T	C	2581.77	.	AC=2;AF=1.00;AN=2;DP=58;ExcessHet=3.0103;FS=0.000;MLEAC=2;MLEAF=1.00;MQ=43.87;QD=31.46;SOR=0.836	GT:AD:DP:GQ:PL	1/1:0,58:58:99:2610,178,0
2R	10844568	.	A	T	2581.77	.	AC=2;AF=1.00;AN=2;DP=58;ExcessHet=3.0103;FS=0.000;MLEAC=2;MLEAF=1.00;MQ=43.87;QD=31.07;SOR=0.762	GT:AD:DP:GQ:PL	1/1:0,58:58:99:2610,178,0
2R	10844792	.	T	C	1141.77	.	AC=2;AF=1.00;AN=2;DP=42;ExcessHet=3.0103;FS=0.000;MLEAC=2;MLEAF=1.00;MQ=44.00;QD=27.18;SOR=1.005	GT:AD:DP:GQ:PL	1/1:0,42:42:99:1170,126,0
2R	10844842	.	C	G	1247.77	.	AC=2;AF=1.00;AN=2;DP=48;ExcessHet=3.0103;FS=0.000;MLEAC=2;MLEAF=1.00;MQ=43.65;QD=26.00;SOR=1.562	GT:AD:DP:GQ:PL	1/1:0,48:48:99:1276,144,0
2R	10844911	.	G	C	1187.77	.	AC=2;AF=1.00;AN=2;DP=46;ExcessHet=3.0103;FS=0.000;MLEAC=2;MLEAF=1.00;MQ=43.64;QD=25.82;SOR=1.464	GT:AD:DP:GQ:PL	1/1:0,46:46:99:1216,137,0
2R	10845207	.	C	T	1746.77	.	AC=2;AF=1.00;AN=2;DP=66;ExcessHet=3.0103;FS=0.000;MLEAC=2;MLEAF=1.00;MQ=43.72;QD=26.87;SOR=1.000	GT:AD:DP:GQ:PL	1/1:0,65:65:99:1775,195,0
2R	10845670	.	G	GCATCA	2067.73	.	AC=2;AF=1.00;AN=2;BaseQRankSum=-0.867;ClippingRankSum=0.000;DP=56;ExcessHet=3.0103;FS=0.000;MLEAC=2;MLEAF=1.00;MQ=43.25;MQRankSum=-0.272;QD=28.96;ReadPosRankSum=0.181;SOR=0.289	GT:AD:DP:GQ:PL	1/1:1,47:48:99:2105,111,0
2R	10845688	.	G	A	2323.77	.	AC=2;AF=1.00;AN=2;BaseQRankSum=1.252;ClippingRankSum=0.000;DP=57;ExcessHet=3.0103;FS=3.087;MLEAC=2;MLEAF=1.00;MQ=42.79;MQRankSum=-0.320;QD=31.43;ReadPosRankSum=-0.669;SOR=0.335	GT:AD:DP:GQ:PL	1/1:1,56:57:99:2352,135,0
2R	10846037	.	C	G	1111.77	.	AC=2;AF=1.00;AN=2;DP=42;ExcessHet=3.0103;FS=0.000;MLEAC=2;MLEAF=1.00;MQ=43.59;QD=26.47;SOR=1.005	GT:AD:DP:GQ:PL	1/1:0,42:42:99:1140,126,0
2R	10846082	.	C	T	1669.77	.	AC=2;AF=1.00;AN=2;DP=40;ExcessHet=3.0103;FS=0.000;MLEAC=2;MLEAF=1.00;MQ=43.95;QD=31.74;SOR=0.693	GT:AD:DP:GQ:PL	1/1:0,40:40:99:1698,120,0
2R	10846099	.	G	T	1631.77	.	AC=2;AF=1.00;AN=2;DP=37;ExcessHet=3.0103;FS=0.000;MLEAC=2;MLEAF=1.00;MQ=43.95;QD=29.40;SOR=0.746	GT:AD:DP:GQ:PL	1/1:0,37:37:99:1660,117,0
2R	10846213	.	AT	A	915.73	.	AC=2;AF=1.00;AN=2;DP=39;ExcessHet=3.0103;FS=0.000;MLEAC=2;MLEAF=1.00;MQ=43.95;QD=24.10;SOR=0.914	GT:AD:DP:GQ:PL	1/1:0,38:38:99:953,114,0
2R	10846432	.	C	A	1299.77	.	AC=2;AF=1.00;AN=2;DP=50;ExcessHet=3.0103;FS=0.000;MLEAC=2;MLEAF=1.00;MQ=43.96;QD=26.53;SOR=0.909	GT:AD:DP:GQ:PL	1/1:0,49:49:99:1328,147,0
2R	10847182	.	C	T	1024.77	.	AC=2;AF=1.00;AN=2;DP=40;ExcessHet=3.0103;FS=0.000;MLEAC=2;MLEAF=1.00;MQ=43.93;QD=26.97;SOR=0.914	GT:AD:DP:GQ:PL	1/1:0,38:38:99:1053,114,0
2R	10847249	.	C	T	1253.77	.	AC=2;AF=1.00;AN=2;DP=48;ExcessHet=3.0103;FS=0.000;MLEAC=2;MLEAF=1.00;MQ=44.00;QD=26.12;SOR=0.963	GT:AD:DP:GQ:PL	1/1:0,48:48:99:1282,143,0
2R	10847345	.	G	A	2212.77	.	AC=2;AF=1.00;AN=2;DP=51;ExcessHet=3.0103;FS=0.000;MLEAC=2;MLEAF=1.00;MQ=43.92;QD=28.91;SOR=1.157	GT:AD:DP:GQ:PL	1/1:0,50:50:99:2241,154,0
2R	10847346	.	T	A	2212.77	.	AC=2;AF=1.00;AN=2;DP=50;ExcessHet=3.0103;FS=0.000;MLEAC=2;MLEAF=1.00;MQ=43.92;QD=28.42;SOR=1.112	GT:AD:DP:GQ:PL	1/1:0,49:49:99:2241,154,0
2R	10847378	.	G	A	940.77	.	AC=2;AF=1.00;AN=2;DP=37;ExcessHet=3.0103;FS=0.000;MLEAC=2;MLEAF=1.00;MQ=43.95;QD=26.13;SOR=0.804	GT:AD:DP:GQ:PL	1/1:0,36:36:99:969,107,0
2R	10847404	.	G	A	526.77	.	AC=2;AF=1.00;AN=2;DP=21;ExcessHet=3.0103;FS=0.000;MLEAC=2;MLEAF=1.00;MQ=44.00;QD=26.34;SOR=2.093	GT:AD:DP:GQ:PL	1/1:0,20:20:60:555,60,0
2R	10849296	.	ATTT	A	2183.73	.	AC=2;AF=1.00;AN=2;DP=52;ExcessHet=3.0103;FS=0.000;MLEAC=2;MLEAF=1.00;MQ=43.78;QD=26.49;SOR=0.909	GT:AD:DP:GQ:PL	1/1:0,49:49:99:2221,151,0
2R	10849318	.	T	A	2193.77	.	AC=2;AF=1.00;AN=2;DP=50;ExcessHet=3.0103;FS=0.000;MLEAC=2;MLEAF=1.00;MQ=43.78;QD=29.40;SOR=0.859	GT:AD:DP:GQ:PL	1/1:0,50:50:99:2222,153,0
2R	10849440	.	A	G	1750.77	.	AC=2;AF=1.00;AN=2;DP=67;ExcessHet=3.0103;FS=0.000;MLEAC=2;MLEAF=1.00;MQ=44.00;QD=26.13;SOR=0.917	GT:AD:DP:GQ:PL	1/1:0,67:67:99:1779,200,0
2R	10849492	.	C	T	1442.77	.	AC=2;AF=1.00;AN=2;DP=56;ExcessHet=3.0103;FS=0.000;MLEAC=2;MLEAF=1.00;MQ=43.97;QD=26.23;SOR=0.804	GT:AD:DP:GQ:PL	1/1:0,55:55:99:1471,165,0
2R	10849648	.	A	G	1337.77	.	AC=2;AF=1.00;AN=2;DP=50;ExcessHet=3.0103;FS=0.000;MLEAC=2;MLEAF=1.00;MQ=43.79;QD=26.76;SOR=1.051	GT:AD:DP:GQ:PL	1/1:0,50:50:99:1366,149,0
2R	10849716	.	A	T	1974.77	.	AC=2;AF=1.00;AN=2;DP=45;ExcessHet=3.0103;FS=0.000;MLEAC=2;MLEAF=1.00;MQ=43.47;QD=30.18;SOR=0.929	GT:AD:DP:GQ:PL	1/1:0,45:45:99:2003,135,0
2R	10849718	.	A	C	1974.77	.	AC=2;AF=1.00;AN=2;DP=45;ExcessHet=3.0103;FS=0.000;MLEAC=2;MLEAF=1.00;MQ=43.47;QD=30.21;SOR=0.929	GT:AD:DP:GQ:PL	1/1:0,45:45:99:2003,135,0
2R	10849758	.	T	C	2086.77	.	AC=2;AF=1.00;AN=2;DP=47;ExcessHet=3.0103;FS=0.000;MLEAC=2;MLEAF=1.00;MQ=43.55;QD=30.22;SOR=0.735	GT:AD:DP:GQ:PL	1/1:0,47:47:99:2115,141,0
2R	10849762	.	C	G	2131.77	.	AC=2;AF=1.00;AN=2;DP=48;ExcessHet=3.0103;FS=0.000;MLEAC=2;MLEAF=1.00;MQ=43.56;QD=28.41;SOR=0.776	GT:AD:DP:GQ:PL	1/1:0,48:48:99:2160,144,0
2R	10849784	.	T	C	2057.77	.	AC=2;AF=1.00;AN=2;DP=50;ExcessHet=3.0103;FS=0.000;MLEAC=2;MLEAF=1.00;MQ=43.47;QD=27.37;SOR=0.952	GT:AD:DP:GQ:PL	1/1:0,50:50:99:2086,150,0
2R	10849862	.	G	A	1879.77	.	AC=2;AF=1.00;AN=2;DP=43;ExcessHet=3.0103;FS=0.000;MLEAC=2;MLEAF=1.00;MQ=42.09;QD=37.10;SOR=1.954	GT:AD:DP:GQ:PL	1/1:0,43:43:99:1908,129,0
2R	10849869	.	C	T	1906.77	.	AC=2;AF=1.00;AN=2;DP=43;ExcessHet=3.0103;FS=0.000;MLEAC=2;MLEAF=1.00;MQ=42.22;QD=30.58;SOR=1.954	GT:AD:DP:GQ:PL	1/1:0,43:43:99:1935,129,0
2R	10849870	.	G	A	1906.77	.	AC=2;AF=1.00;AN=2;DP=42;ExcessHet=3.0103;FS=0.000;MLEAC=2;MLEAF=1.00;MQ=42.18;QD=30.99;SOR=1.900	GT:AD:DP:GQ:PL	1/1:0,42:42:99:1935,129,0
2R	10849885	.	C	CACAAAA	2191.73	.	AC=2;AF=1.00;AN=2;DP=38;ExcessHet=3.0103;FS=0.000;MLEAC=1;MLEAF=0.500;MQ=41.57;QD=30.90;SOR=2.049	GT:AD:DP:GQ:PL	1/1:0,38:38:99:2127,166,0
2R	10849913	.	A	T	1090.77	.	AC=2;AF=1.00;AN=2;DP=43;ExcessHet=3.0103;FS=0.000;MLEAC=2;MLEAF=1.00;MQ=42.48;QD=25.97;SOR=1.721	GT:AD:DP:GQ:PL	1/1:0,42:42:99:1119,124,0
2R	10849991	.	C	G	1533.77	.	AC=2;AF=1.00;AN=2;DP=59;ExcessHet=3.0103;FS=0.000;MLEAC=2;MLEAF=1.00;MQ=43.41;QD=26.44;SOR=0.762	GT:AD:DP:GQ:PL	1/1:0,58:58:99:1562,174,0
2R	10850063	.	C	T	1570.77	.	AC=2;AF=1.00;AN=2;DP=57;ExcessHet=3.0103;FS=0.000;MLEAC=2;MLEAF=1.00;MQ=43.49;QD=27.56;SOR=0.728	GT:AD:DP:GQ:PL	1/1:0,57:57:99:1599,171,0
2R	10850107	.	C	T	1633.77	.	AC=2;AF=1.00;AN=2;DP=60;ExcessHet=3.0103;FS=0.000;MLEAC=2;MLEAF=1.00;MQ=43.45;QD=27.23;SOR=0.693	GT:AD:DP:GQ:PL	1/1:0,60:60:99:1662,180,0
2R	10850194	.	A	AG	2623.73	.	AC=2;AF=1.00;AN=2;DP=60;ExcessHet=3.0103;FS=0.000;MLEAC=2;MLEAF=1.00;MQ=43.66;QD=35.39;SOR=1.034	GT:AD:DP:GQ:PL	1/1:0,59:59:99:2661,183,0
2R	10850195	.	A	AAG	2623.73	.	AC=2;AF=1.00;AN=2;DP=60;ExcessHet=3.0103;FS=0.000;MLEAC=2;MLEAF=1.00;MQ=43.69;QD=31.34;SOR=0.986	GT:AD:DP:GQ:PL	1/1:0,60:60:99:2661,183,0
2R	10850233	.	TCTTTTATAG	T	2396.73	.	AC=2;AF=1.00;AN=2;DP=58;ExcessHet=3.0103;FS=0.000;MLEAC=2;MLEAF=1.00;MQ=43.47;QD=30.57;SOR=0.729	GT:AD:DP:GQ:PL	1/1:0,55:55:99:2434,166,0
2R	10850346	.	T	A	1907.77	.	AC=2;AF=1.00;AN=2;DP=70;ExcessHet=3.0103;FS=0.000;MLEAC=2;MLEAF=1.00;MQ=43.63;QD=27.25;SOR=1.163	GT:AD:DP:GQ:PL	1/1:0,70:70:99:1936,209,0
2R	10850439	.	C	T	1219.77	.	AC=2;AF=1.00;AN=2;DP=48;ExcessHet=3.0103;FS=0.000;MLEAC=2;MLEAF=1.00;MQ=43.40;QD=25.41;SOR=1.863	GT:AD:DP:GQ:PL	1/1:0,48:48:99:1248,143,0
2R	10850462	.	C	T	1351.77	.	AC=2;AF=1.00;AN=2;DP=50;ExcessHet=3.0103;FS=0.000;MLEAC=2;MLEAF=1.00;MQ=43.15;QD=27.04;SOR=1.519	GT:AD:DP:GQ:PL	1/1:0,50:50:99:1380,150,0
2R	10850505	.	A	C	2204.77	.	AC=2;AF=1.00;AN=2;DP=50;ExcessHet=3.0103;FS=0.000;MLEAC=2;MLEAF=1.00;MQ=43.15;QD=34.50;SOR=0.773	GT:AD:DP:GQ:PL	1/1:0,50:50:99:2233,153,0
2R	10850511	.	A	G	2266.77	.	AC=2;AF=1.00;AN=2;DP=53;ExcessHet=3.0103;FS=0.000;MLEAC=2;MLEAF=1.00;MQ=43.20;QD=33.12;SOR=0.730	GT:AD:DP:GQ:PL	1/1:0,53:53:99:2295,159,0
2R	10850559	.	CACCT	C	2720.73	.	AC=2;AF=1.00;AN=2;DP=62;ExcessHet=3.0103;FS=0.000;MLEAC=2;MLEAF=1.00;MQ=43.38;QD=31.03;SOR=0.976	GT:AD:DP:GQ:PL	1/1:0,62:62:99:2758,187,0
2R	10850691	.	A	ACGC	2567.73	.	AC=2;AF=1.00;AN=2;DP=61;ExcessHet=3.0103;FS=0.000;MLEAC=2;MLEAF=1.00;MQ=43.94;QD=34.06;SOR=0.800	GT:AD:DP:GQ:PL	1/1:0,57:57:99:2605,177,0
2R	10850717	.	G	T	1731.77	.	AC=2;AF=1.00;AN=2;DP=64;ExcessHet=3.0103;FS=0.000;MLEAC=2;MLEAF=1.00;MQ=43.82;QD=27.06;SOR=1.044	GT:AD:DP:GQ:PL	1/1:0,64:64:99:1760,191,0
2R	10850823	.	T	G	2482.77	.	AC=2;AF=1.00;AN=2;DP=57;ExcessHet=3.0103;FS=0.000;MLEAC=2;MLEAF=1.00;MQ=43.43;QD=25.73;SOR=1.342	GT:AD:DP:GQ:PL	1/1:0,57:57:99:2511,175,0
2R	10850834	.	T	C	2654.77	.	AC=2;AF=1.00;AN=2;DP=57;ExcessHet=3.0103;FS=0.000;MLEAC=2;MLEAF=1.00;MQ=43.40;QD=31.63;SOR=1.047	GT:AD:DP:GQ:PL	1/1:0,57:57:99:2683,181,0
2R	10850836	.	TATA	T	2752.73	.	AC=2;AF=1.00;AN=2;DP=58;ExcessHet=3.0103;FS=0.000;MLEAC=2;MLEAF=1.00;MQ=43.37;QD=26.47;SOR=1.085	GT:AD:DP:GQ:PL	1/1:0,58:58:99:2790,187,0
2R	10850840	.	T	TC	2752.73	.	AC=2;AF=1.00;AN=2;DP=59;ExcessHet=3.0103;FS=0.000;MLEAC=2;MLEAF=1.00;MQ=43.39;QD=27.46;SOR=1.034	GT:AD:DP:GQ:PL	1/1:0,59:59:99:2790,187,0
2R	10850847	.	C	A	2626.77	.	AC=2;AF=1.00;AN=2;DP=59;ExcessHet=3.0103;FS=0.000;MLEAC=2;MLEAF=1.00;MQ=43.39;QD=31.30;SOR=0.950	GT:AD:DP:GQ:PL	1/1:0,59:59:99:2655,178,0
2R	10850860	.	C	T	2422.77	.	AC=2;AF=1.00;AN=2;DP=55;ExcessHet=3.0103;FS=0.000;MLEAC=2;MLEAF=1.00;MQ=43.47;QD=30.88;SOR=0.884	GT:AD:DP:GQ:PL	1/1:0,55:55:99:2451,166,0
2R	10851020	.	C	G	1876.77	.	AC=2;AF=1.00;AN=2;DP=45;ExcessHet=3.0103;FS=0.000;MLEAC=2;MLEAF=1.00;MQ=44.00;QD=31.68;SOR=0.929	GT:AD:DP:GQ:PL	1/1:0,45:45:99:1905,135,0
2R	10851030	.	T	TA	849.73	.	AC=2;AF=1.00;AN=2;BaseQRankSum=0.090;ClippingRankSum=0.000;DP=45;ExcessHet=3.0103;FS=0.000;MLEAC=2;MLEAF=1.00;MQ=44.00;MQRankSum=0.000;QD=18.88;ReadPosRankSum=1.572;SOR=0.836	GT:AD:DP:GQ:PL	1/1:2,43:45:93:887,93,0
2R	10851166	.	T	C	1215.77	.	AC=2;AF=1.00;AN=2;DP=46;ExcessHet=3.0103;FS=0.000;MLEAC=2;MLEAF=1.00;MQ=44.00;QD=27.02;SOR=0.737	GT:AD:DP:GQ:PL	1/1:0,45:45:99:1244,135,0
2R	10851186	.	CCT	C	2023.73	.	AC=2;AF=1.00;AN=2;DP=46;ExcessHet=3.0103;FS=0.000;MLEAC=2;MLEAF=1.00;MQ=44.00;QD=32.13;SOR=0.780	GT:AD:DP:GQ:PL	1/1:0,46:46:99:2061,138,0
2R	10851190	.	C	CACA	2023.73	.	AC=2;AF=1.00;AN=2;DP=46;ExcessHet=3.0103;FS=0.000;MLEAC=2;MLEAF=1.00;MQ=44.00;QD=31.49;SOR=0.780	GT:AD:DP:GQ:PL	1/1:0,46:46:99:2061,138,0
2R	10851789	.	T	G	1532.77	.	AC=2;AF=1.00;AN=2;DP=37;ExcessHet=3.0103;FS=0.000;MLEAC=2;MLEAF=1.00;MQ=42.76;QD=33.19;SOR=1.270	GT:AD:DP:GQ:PL	1/1:0,37:37:99:1561,111,0
2R	10851797	.	C	CCACACACACACA	1447.73	.	AC=2;AF=1.00;AN=2;DP=35;ExcessHet=3.0103;FS=0.000;MLEAC=2;MLEAF=1.00;MQ=42.69;QD=28.16;SOR=1.179	GT:AD:DP:GQ:PL	1/1:0,35:35:99:1485,108,0
2R	10851874	.	CT	C	519.73	.	AC=2;AF=1.00;AN=2;DP=26;ExcessHet=3.0103;FS=0.000;MLEAC=2;MLEAF=1.00;MQ=42.73;QD=19.99;SOR=1.981	GT:AD:DP:GQ:PL	1/1:0,26:26:77:557,77,0
2R	10851905	.	T	TTTTA	1423.73	.	AC=2;AF=1.00;AN=2;DP=32;ExcessHet=3.0103;FS=0.000;MLEAC=2;MLEAF=1.00;MQ=42.82;QD=30.41;SOR=0.693	GT:AD:DP:GQ:PL	1/1:0,32:32:99:1461,99,0
2R	10851907	.	CCAGT	C	1423.73	.	AC=2;AF=1.00;AN=2;DP=31;ExcessHet=3.0103;FS=0.000;MLEAC=2;MLEAF=1.00;MQ=42.78;QD=28.14;SOR=0.892	GT:AD:DP:GQ:PL	1/1:0,31:31:99:1461,99,0
2R	10852163	.	T	C	1366.77	.	AC=2;AF=1.00;AN=2;DP=51;ExcessHet=3.0103;FS=0.000;MLEAC=2;MLEAF=1.00;MQ=43.51;QD=26.80;SOR=0.732	GT:AD:DP:GQ:PL	1/1:0,51:51:99:1395,152,0
2R	10852193	.	C	A	1160.77	.	AC=2;AF=1.00;AN=2;DP=44;ExcessHet=3.0103;FS=0.000;MLEAC=2;MLEAF=1.00;MQ=43.43;QD=26.38;SOR=0.784	GT:AD:DP:GQ:PL	1/1:0,44:44:99:1189,132,0
2R	10852401	.	T	TG	2191.73	.	AC=2;AF=1.00;AN=2;DP=69;ExcessHet=3.0103;FS=0.000;MLEAC=2;MLEAF=1.00;MQ=43.12;QD=33.21;SOR=1.793	GT:AD:DP:GQ:PL	1/1:0,66:66:99:2229,198,0
2R	10852442	.	C	A	1838.77	.	AC=2;AF=1.00;AN=2;DP=67;ExcessHet=3.0103;FS=0.000;MLEAC=2;MLEAF=1.00;MQ=43.13;QD=27.44;SOR=1.508	GT:AD:DP:GQ:PL	1/1:0,67:67:99:1867,201,0
2R	10852522	.	A	G	3166.77	.	AC=2;AF=1.00;AN=2;DP=70;ExcessHet=3.0103;FS=0.000;MLEAC=2;MLEAF=1.00;MQ=41.40;QD=27.75;SOR=1.011	GT:AD:DP:GQ:PL	1/1:0,70:70:99:3195,214,0
2R	10852523	.	A	T	3166.77	.	AC=2;AF=1.00;AN=2;DP=70;ExcessHet=3.0103;FS=0.000;MLEAC=2;MLEAF=1.00;MQ=41.40;QD=27.37;SOR=1.011	GT:AD:DP:GQ:PL	1/1:0,70:70:99:3195,214,0
2R	10852525	.	C	T	3166.77	.	AC=2;AF=1.00;AN=2;DP=71;ExcessHet=3.0103;FS=0.000;MLEAC=2;MLEAF=1.00;MQ=41.40;QD=28.97;SOR=0.971	GT:AD:DP:GQ:PL	1/1:0,71:71:99:3195,214,0
2R	10852536	.	A	C	3121.77	.	AC=2;AF=1.00;AN=2;DP=69;ExcessHet=3.0103;FS=0.000;MLEAC=2;MLEAF=1.00;MQ=41.32;QD=33.47;SOR=0.781	GT:AD:DP:GQ:PL	1/1:0,69:69:99:3150,211,0
2R	10852541	.	G	T	3391.77	.	AC=2;AF=1.00;AN=2;DP=72;ExcessHet=3.0103;FS=0.000;MLEAC=2;MLEAF=1.00;MQ=41.29;QD=29.21;SOR=0.869	GT:AD:DP:GQ:PL	1/1:0,72:72:99:3420,229,0
2R	10852558	.	C	CAA	3292.73	.	AC=2;AF=1.00;AN=2;DP=72;ExcessHet=3.0103;FS=0.000;MLEAC=2;MLEAF=1.00;MQ=41.04;QD=29.69;SOR=0.807	GT:AD:DP:GQ:PL	1/1:0,72:72:99:3330,223,0
2R	10852567	.	A	AATGAAATT	3507.73	.	AC=2;AF=1.00;AN=2;DP=74;ExcessHet=3.0103;FS=0.000;MLEAC=2;MLEAF=1.00;MQ=40.96;QD=28.16;SOR=0.804	GT:AD:DP:GQ:PL	1/1:0,74:74:99:3545,238,0
2R	10852598	.	T	A	3875.77	.	AC=2;AF=1.00;AN=2;DP=86;ExcessHet=3.0103;FS=0.000;MLEAC=2;MLEAF=1.00;MQ=41.32;QD=33.68;SOR=0.693	GT:AD:DP:GQ:PL	1/1:0,86:86:99:3904,262,0
2R	10852601	.	A	C	3920.77	.	AC=2;AF=1.00;AN=2;DP=88;ExcessHet=3.0103;FS=0.000;MLEAC=2;MLEAF=1.00;MQ=41.34;QD=24.45;SOR=0.693	GT:AD:DP:GQ:PL	1/1:0,88:88:99:3949,265,0
2R	10852621	.	C	A	4381.77	.	AC=2;AF=1.00;AN=2;DP=93;ExcessHet=3.0103;FS=0.000;MLEAC=2;MLEAF=1.00;MQ=41.83;QD=26.91;SOR=0.714	GT:AD:DP:GQ:PL	1/1:0,93:93:99:4410,295,0
2R	10852623	.	C	T	4381.77	.	AC=2;AF=1.00;AN=2;DP=97;ExcessHet=3.0103;FS=0.000;MLEAC=2;MLEAF=1.00;MQ=41.92;QD=27.60;SOR=0.756	GT:AD:DP:GQ:PL	1/1:0,97:97:99:4410,295,0
2R	10852626	.	C	T	4336.77	.	AC=2;AF=1.00;AN=2;DP=93;ExcessHet=3.0103;FS=0.000;MLEAC=2;MLEAF=1.00;MQ=42.12;QD=31.80;SOR=0.804	GT:AD:DP:GQ:PL	1/1:0,93:93:99:4365,292,0
2R	10852644	.	G	T	4111.77	.	AC=2;AF=1.00;AN=2;DP=90;ExcessHet=3.0103;FS=0.000;MLEAC=2;MLEAF=1.00;MQ=42.29;QD=29.05;SOR=0.935	GT:AD:DP:GQ:PL	1/1:0,90:90:99:4140,277,0
2R	10852661	.	C	A	3931.77	.	AC=2;AF=1.00;AN=2;DP=87;ExcessHet=3.0103;FS=0.000;MLEAC=2;MLEAF=1.00;MQ=42.63;QD=28.22;SOR=0.812	GT:AD:DP:GQ:PL	1/1:0,87:87:99:3960,265,0
2R	10852662	.	T	C	4021.77	.	AC=2;AF=1.00;AN=2;DP=87;ExcessHet=3.0103;FS=0.000;MLEAC=2;MLEAF=1.00;MQ=42.63;QD=26.96;SOR=0.812	GT:AD:DP:GQ:PL	1/1:0,87:87:99:4050,271,0
2R	10852671	.	T	C	3931.77	.	AC=2;AF=1.00;AN=2;DP=87;ExcessHet=3.0103;FS=0.000;MLEAC=2;MLEAF=1.00;MQ=42.68;QD=30.22;SOR=0.863	GT:AD:DP:GQ:PL	1/1:0,87:87:99:3960,265,0
2R	10852684	.	T	C	3821.77	.	AC=2;AF=1.00;AN=2;DP=83;ExcessHet=3.0103;FS=0.000;MLEAC=2;MLEAF=1.00;MQ=42.84;QD=35.33;SOR=0.928	GT:AD:DP:GQ:PL	1/1:0,83:83:99:3850,259,0
2R	10852685	.	T	A	3731.77	.	AC=2;AF=1.00;AN=2;DP=84;ExcessHet=3.0103;FS=0.000;MLEAC=2;MLEAF=1.00;MQ=42.83;QD=30.86;SOR=0.897	GT:AD:DP:GQ:PL	1/1:0,84:84:99:3760,253,0
2R	10852774	.	T	A	3293.77	.	AC=2;AF=1.00;AN=2;DP=75;ExcessHet=3.0103;FS=0.000;MLEAC=2;MLEAF=1.00;MQ=43.20;QD=32.18;SOR=0.892	GT:AD:DP:GQ:PL	1/1:0,75:75:99:3322,229,0
2R	10852784	.	A	T	3399.77	.	AC=2;AF=1.00;AN=2;DP=75;ExcessHet=3.0103;FS=0.000;MLEAC=2;MLEAF=1.00;MQ=43.22;QD=33.82;SOR=0.719	GT:AD:DP:GQ:PL	1/1:0,75:75:99:3428,232,0
2R	10852788	.	T	A	3405.77	.	AC=2;AF=1.00;AN=2;DP=76;ExcessHet=3.0103;FS=0.000;MLEAC=2;MLEAF=1.00;MQ=43.23;QD=29.95;SOR=0.693	GT:AD:DP:GQ:PL	1/1:0,76:76:99:3434,232,0
2R	10852954	.	A	G	1708.77	.	AC=2;AF=1.00;AN=2;DP=64;ExcessHet=3.0103;FS=0.000;MLEAC=2;MLEAF=1.00;MQ=43.75;QD=26.70;SOR=1.839	GT:AD:DP:GQ:PL	1/1:0,64:64:99:1737,191,0
2R	10853078	.	T	C	2215.77	.	AC=2;AF=1.00;AN=2;DP=51;ExcessHet=3.0103;FS=0.000;MLEAC=2;MLEAF=1.00;MQ=43.79;QD=26.25;SOR=1.565	GT:AD:DP:GQ:PL	1/1:0,51:51:99:2244,154,0
2R	10853086	.	C	T	2252.77	.	AC=2;AF=1.00;AN=2;DP=52;ExcessHet=3.0103;FS=0.000;MLEAC=2;MLEAF=1.00;MQ=43.79;QD=32.75;SOR=1.480	GT:AD:DP:GQ:PL	1/1:0,52:52:99:2281,157,0
2R	10853119	.	C	T	1559.77	.	AC=2;AF=1.00;AN=2;DP=57;ExcessHet=3.0103;FS=0.000;MLEAC=2;MLEAF=1.00;MQ=43.74;QD=27.36;SOR=1.140	GT:AD:DP:GQ:PL	1/1:0,57:57:99:1588,171,0
2R	10853221	.	T	G	2290.77	.	AC=2;AF=1.00;AN=2;DP=49;ExcessHet=3.0103;FS=0.000;MLEAC=2;MLEAF=1.00;MQ=43.64;QD=29.31;SOR=1.007	GT:AD:DP:GQ:PL	1/1:0,49:49:99:2319,160,0
2R	10853236	.	A	G	2474.77	.	AC=2;AF=1.00;AN=2;DP=56;ExcessHet=3.0103;FS=0.000;MLEAC=2;MLEAF=1.00;MQ=43.65;QD=32.39;SOR=1.101	GT:AD:DP:GQ:PL	1/1:0,56:56:99:2503,169,0
2R	10853246	.	A	G	2278.77	.	AC=2;AF=1.00;AN=2;DP=49;ExcessHet=3.0103;FS=0.000;MLEAC=2;MLEAF=1.00;MQ=43.68;QD=30.23;SOR=1.225	GT:AD:DP:GQ:PL	1/1:0,49:49:99:2307,157,0
2R	10853261	.	G	T	2042.77	.	AC=2;AF=1.00;AN=2;DP=49;ExcessHet=3.0103;FS=0.000;MLEAC=2;MLEAF=1.00;MQ=43.72;QD=33.34;SOR=1.345	GT:AD:DP:GQ:PL	1/1:0,49:49:99:2071,147,0
2R	10853362	.	A	C	2050.77	.	AC=2;AF=1.00;AN=2;DP=49;ExcessHet=3.0103;FS=0.000;MLEAC=2;MLEAF=1.00;MQ=43.22;QD=20.87;SOR=0.818	GT:AD:DP:GQ:PL	1/1:0,49:49:99:2079,153,0
2R	10853383	.	A	AATGCACAAAAACAC	2606.73	.	AC=2;AF=1.00;AN=2;DP=53;ExcessHet=3.0103;FS=0.000;MLEAC=2;MLEAF=1.00;MQ=43.28;QD=28.20;SOR=0.808	GT:AD:DP:GQ:PL	1/1:0,53:53:99:2644,181,0
2R	10853680	.	C	T	1734.77	.	AC=2;AF=1.00;AN=2;DP=65;ExcessHet=3.0103;FS=0.000;MLEAC=2;MLEAF=1.00;MQ=43.85;QD=26.69;SOR=0.787	GT:AD:DP:GQ:PL	1/1:0,65:65:99:1763,195,0
2R	10853695	.	G	C	1742.77	.	AC=2;AF=1.00;AN=2;DP=68;ExcessHet=3.0103;FS=0.000;MLEAC=2;MLEAF=1.00;MQ=43.86;QD=25.63;SOR=1.022	GT:AD:DP:GQ:PL	1/1:0,68:68:99:1771,202,0
2R	10853747	.	A	AT	2842.73	.	AC=2;AF=1.00;AN=2;DP=61;ExcessHet=3.0103;FS=0.000;MLEAC=2;MLEAF=1.00;MQ=43.87;QD=29.61;SOR=1.197	GT:AD:DP:GQ:PL	1/1:0,61:61:99:2880,193,0
2R	10853754	.	G	A	2941.77	.	AC=2;AF=1.00;AN=2;DP=66;ExcessHet=3.0103;FS=0.000;MLEAC=2;MLEAF=1.00;MQ=43.88;QD=27.04;SOR=1.284	GT:AD:DP:GQ:PL	1/1:0,66:66:99:2970,199,0
2R	10853758	.	G	A	2973.77	.	AC=2;AF=1.00;AN=2;DP=67;ExcessHet=3.0103;FS=0.000;MLEAC=2;MLEAF=1.00;MQ=43.88;QD=24.74;SOR=1.318	GT:AD:DP:GQ:PL	1/1:0,67:67:99:3002,202,0
2R	10855439	.	GATC	G	2687.73	.	AC=2;AF=1.00;AN=2;DP=61;ExcessHet=3.0103;FS=0.000;MLEAC=2;MLEAF=1.00;MQ=43.97;QD=30.42;SOR=0.865	GT:AD:DP:GQ:PL	1/1:0,61:61:99:2725,184,0
2R	10855446	.	C	G	2696.77	.	AC=2;AF=1.00;AN=2;DP=61;ExcessHet=3.0103;FS=0.000;MLEAC=2;MLEAF=1.00;MQ=43.97;QD=29.84;SOR=0.865	GT:AD:DP:GQ:PL	1/1:0,61:61:99:2725,184,0
2R	10855802	.	G	A	1398.77	.	AC=2;AF=1.00;AN=2;BaseQRankSum=1.791;ClippingRankSum=0.000;DP=54;ExcessHet=3.0103;FS=3.263;MLEAC=2;MLEAF=1.00;MQ=43.96;MQRankSum=0.000;QD=26.39;ReadPosRankSum=-0.461;SOR=0.467	GT:AD:DP:GQ:PL	1/1:1,52:53:99:1427,149,0
2R	10855936	.	G	T	1430.77	.	AC=2;AF=1.00;AN=2;DP=53;ExcessHet=3.0103;FS=0.000;MLEAC=2;MLEAF=1.00;MQ=43.93;QD=27.51;SOR=0.693	GT:AD:DP:GQ:PL	1/1:0,52:52:99:1459,156,0
2R	10855953	.	GC	G	1254.73	.	AC=2;AF=1.00;AN=2;DP=51;ExcessHet=3.0103;FS=0.000;MLEAC=2;MLEAF=1.00;MQ=43.92;QD=26.14;SOR=0.866	GT:AD:DP:GQ:PL	1/1:0,48:48:99:1292,144,0
2R	10856084	.	T	G	2397.77	.	AC=2;AF=1.00;AN=2;BaseQRankSum=-0.349;ClippingRankSum=0.000;DP=57;ExcessHet=3.0103;FS=0.000;MLEAC=2;MLEAF=1.00;MQ=43.90;MQRankSum=-0.157;QD=26.19;ReadPosRankSum=1.256;SOR=0.252	GT:AD:DP:GQ:PL	1/1:1,56:57:99:2426,117,0
2R	10856085	.	G	T	2397.77	.	AC=2;AF=1.00;AN=2;BaseQRankSum=0.972;ClippingRankSum=0.000;DP=57;ExcessHet=3.0103;FS=0.000;MLEAC=2;MLEAF=1.00;MQ=43.90;MQRankSum=-0.157;QD=24.29;ReadPosRankSum=1.373;SOR=0.252	GT:AD:DP:GQ:PL	1/1:1,56:57:99:2426,117,0
2R	10856465	.	C	T	1679.77	.	AC=2;AF=1.00;AN=2;DP=62;ExcessHet=3.0103;FS=0.000;MLEAC=2;MLEAF=1.00;MQ=43.66;QD=27.09;SOR=0.758	GT:AD:DP:GQ:PL	1/1:0,62:62:99:1708,186,0
2R	10856537	.	TG	T	960.73	.	AC=2;AF=1.00;AN=2;DP=47;ExcessHet=3.0103;FS=0.000;MLEAC=2;MLEAF=1.00;MQ=43.51;QD=23.43;SOR=3.312	GT:AD:DP:GQ:PL	1/1:0,41:41:99:998,123,0
2R	10856609	.	G	C	1234.77	.	AC=2;AF=1.00;AN=2;DP=49;ExcessHet=3.0103;FS=0.000;MLEAC=2;MLEAF=1.00;MQ=43.08;QD=25.20;SOR=2.078	GT:AD:DP:GQ:PL	1/1:0,49:49:99:1263,145,0
2R	10856751	.	A	T	1092.77	.	AC=2;AF=1.00;AN=2;DP=40;ExcessHet=3.0103;FS=0.000;MLEAC=2;MLEAF=1.00;MQ=40.88;QD=27.32;SOR=1.151	GT:AD:DP:GQ:PL	1/1:0,40:40:99:1121,120,0
2R	10856764	.	GCAATTAAAATAATTACCTGT	G	1706.73	.	AC=2;AF=1.00;AN=2;DP=42;ExcessHet=3.0103;FS=0.000;MLEAC=2;MLEAF=1.00;MQ=40.93;QD=25.71;SOR=0.968	GT:AD:DP:GQ:PL	1/1:0,39:39:99:1744,118,0
2R	10856811	.	T	A	1916.77	.	AC=2;AF=1.00;AN=2;DP=42;ExcessHet=3.0103;FS=0.000;MLEAC=2;MLEAF=1.00;MQ=40.98;QD=35.04;SOR=1.127	GT:AD:DP:GQ:PL	1/1:0,42:42:99:1945,132,0
2R	10856812	.	CTGAATTCAGTT	C	1907.73	.	AC=2;AF=1.00;AN=2;DP=44;ExcessHet=3.0103;FS=0.000;MLEAC=2;MLEAF=1.00;MQ=41.12;QD=32.16;SOR=1.105	GT:AD:DP:GQ:PL	1/1:0,44:44:99:1945,133,0
2R	10856845	.	TA	T	2064.73	.	AC=2;AF=1.00;AN=2;DP=48;ExcessHet=3.0103;FS=0.000;MLEAC=2;MLEAF=1.00;MQ=40.90;QD=31.90;SOR=1.132	GT:AD:DP:GQ:PL	1/1:0,47:47:99:2102,141,0
2R	10856849	.	A	G	2073.77	.	AC=2;AF=1.00;AN=2;DP=47;ExcessHet=3.0103;FS=0.000;MLEAC=2;MLEAF=1.00;MQ=40.89;QD=27.42;SOR=1.132	GT:AD:DP:GQ:PL	1/1:0,47:47:99:2102,141,0
2R	10856885	.	A	AAT	1926.73	.	AC=2;AF=1.00;AN=2;DP=52;ExcessHet=3.0103;FS=0.000;MLEAC=2;MLEAF=1.00;MQ=40.61;QD=31.87;SOR=0.813	GT:AD:DP:GQ:PL	1/1:0,51:51:99:1964,159,0
2R	10856899	.	C	T	1492.77	.	AC=2;AF=1.00;AN=2;DP=56;ExcessHet=3.0103;FS=0.000;MLEAC=2;MLEAF=1.00;MQ=40.54;QD=26.66;SOR=1.101	GT:AD:DP:GQ:PL	1/1:0,56:56:99:1521,167,0
2R	10856951	.	T	TTCATGTAAATATTTTCAGTTAAGCCTAGAGAA	2723.73	.	AC=2;AF=1.00;AN=2;DP=51;ExcessHet=3.0103;FS=0.000;MLEAC=2;MLEAF=1.00;MQ=40.72;QD=28.82;SOR=0.818	GT:AD:DP:GQ:PL	1/1:0,49:49:99:2761,185,0
2R	10857006	.	A	C	2076.77	.	AC=2;AF=1.00;AN=2;DP=48;ExcessHet=3.0103;FS=0.000;MLEAC=2;MLEAF=1.00;MQ=42.28;QD=30.82;SOR=0.776	GT:AD:DP:GQ:PL	1/1:0,48:48:99:2105,144,0
```
