## Supplementary material for "The *Tofu* mutation restores female fertility to *Drosophila* with a null *BEAF* mutation": VCF file S4: fileS4_kog30dm6.raw.snps.indels.vcf (part 38 of 171)

```
2R	10857008	.	A	G	2076.77	.	AC=2;AF=1.00;AN=2;DP=48;ExcessHet=3.0103;FS=0.000;MLEAC=2;MLEAF=1.00;MQ=42.28;QD=29.49;SOR=0.776	GT:AD:DP:GQ:PL	1/1:0,48:48:99:2105,144,0
2R	10857353	.	CG	C	1451.73	.	AC=2;AF=1.00;AN=2;DP=44;ExcessHet=3.0103;FS=0.000;MLEAC=2;MLEAF=1.00;MQ=43.31;QD=32.99;SOR=0.784	GT:AD:DP:GQ:PL	1/1:0,44:44:99:1489,132,0
2R	10857366	.	T	C	1309.77	.	AC=2;AF=1.00;AN=2;DP=50;ExcessHet=3.0103;FS=0.000;MLEAC=2;MLEAF=1.00;MQ=43.39;QD=26.20;SOR=0.773	GT:AD:DP:GQ:PL	1/1:0,50:50:99:1338,150,0
2R	10857399	.	G	T	1513.77	.	AC=2;AF=1.00;AN=2;DP=56;ExcessHet=3.0103;FS=0.000;MLEAC=2;MLEAF=1.00;MQ=43.80;QD=27.03;SOR=0.693	GT:AD:DP:GQ:PL	1/1:0,56:56:99:1542,168,0
2R	10857504	.	C	A	1508.77	.	AC=2;AF=1.00;AN=2;DP=57;ExcessHet=3.0103;FS=0.000;MLEAC=2;MLEAF=1.00;MQ=43.87;QD=26.94;SOR=0.765	GT:AD:DP:GQ:PL	1/1:0,56:56:99:1537,167,0
2R	10857540	.	T	A	1194.77	.	AC=2;AF=1.00;AN=2;DP=46;ExcessHet=3.0103;FS=0.000;MLEAC=2;MLEAF=1.00;MQ=44.00;QD=26.55;SOR=0.737	GT:AD:DP:GQ:PL	1/1:0,45:45:99:1223,135,0
2R	10857606	.	G	A	1914.77	.	AC=2;AF=1.00;AN=2;DP=43;ExcessHet=3.0103;FS=0.000;MLEAC=2;MLEAF=1.00;MQ=43.91;QD=26.25;SOR=1.312	GT:AD:DP:GQ:PL	1/1:0,43:43:99:1943,132,0
2R	10857613	.	C	CT	2013.73	.	AC=2;AF=1.00;AN=2;DP=45;ExcessHet=3.0103;FS=0.000;MLEAC=2;MLEAF=1.00;MQ=43.91;QD=30.94;SOR=1.154	GT:AD:DP:GQ:PL	1/1:0,45:45:99:2051,138,0
2R	10857622	.	GTTT	G	1987.73	.	AC=2;AF=1.00;AN=2;DP=44;ExcessHet=3.0103;FS=0.000;MLEAC=2;MLEAF=1.00;MQ=43.91;QD=31.42;SOR=1.105	GT:AD:DP:GQ:PL	1/1:0,44:44:99:2025,135,0
2R	10857676	.	A	G	2069.77	.	AC=2;AF=1.00;AN=2;DP=50;ExcessHet=3.0103;FS=0.000;MLEAC=2;MLEAF=1.00;MQ=43.84;QD=32.55;SOR=1.157	GT:AD:DP:GQ:PL	1/1:0,50:50:99:2098,150,0
2R	10857696	.	A	G	2203.77	.	AC=2;AF=1.00;AN=2;DP=47;ExcessHet=3.0103;FS=0.000;MLEAC=2;MLEAF=1.00;MQ=43.75;QD=30.91;SOR=1.022	GT:AD:DP:GQ:PL	1/1:0,47:47:99:2232,153,0
2R	10857718	.	T	C	2086.77	.	AC=2;AF=1.00;AN=2;DP=47;ExcessHet=3.0103;FS=0.000;MLEAC=2;MLEAF=1.00;MQ=43.75;QD=28.18;SOR=0.823	GT:AD:DP:GQ:PL	1/1:0,47:47:99:2115,141,0
2R	10857731	.	G	T	2182.77	.	AC=2;AF=1.00;AN=2;DP=48;ExcessHet=3.0103;FS=0.000;MLEAC=2;MLEAF=1.00;MQ=43.75;QD=31.37;SOR=0.776	GT:AD:DP:GQ:PL	1/1:0,48:48:99:2211,150,0
2R	10857740	.	C	T	2112.77	.	AC=2;AF=1.00;AN=2;DP=48;ExcessHet=3.0103;FS=0.000;MLEAC=2;MLEAF=1.00;MQ=43.80;QD=28.14;SOR=0.776	GT:AD:DP:GQ:PL	1/1:0,48:48:99:2141,147,0
2R	10857766	.	A	G	1278.77	.	AC=2;AF=1.00;AN=2;DP=47;ExcessHet=3.0103;FS=0.000;MLEAC=2;MLEAF=1.00;MQ=43.79;QD=27.21;SOR=0.919	GT:AD:DP:GQ:PL	1/1:0,47:47:99:1307,141,0
2R	10857811	.	A	G	1898.77	.	AC=2;AF=1.00;AN=2;DP=43;ExcessHet=3.0103;FS=0.000;MLEAC=2;MLEAF=1.00;MQ=43.82;QD=26.51;SOR=0.941	GT:AD:DP:GQ:PL	1/1:0,43:43:99:1927,129,0
2R	10857815	2R_10857815_SNP	G	A	1937.77	.	AC=2;AF=1.00;AN=2;DB;DP=45;ExcessHet=3.0103;FS=0.000;MLEAC=2;MLEAF=1.00;MQ=43.83;QD=30.70;SOR=0.883	GT:AD:DP:GQ:PL	1/1:0,44:44:99:1966,132,0
2R	10858011	.	GCC	G	766.73	.	AC=2;AF=1.00;AN=2;DP=31;ExcessHet=3.0103;FS=0.000;MLEAC=2;MLEAF=1.00;MQ=43.84;QD=31.95;SOR=1.802	GT:AD:DP:GQ:PL	1/1:0,24:24:72:804,72,0
2R	10858195	.	GCGATGA	G	1525.73	.	AC=2;AF=1.00;AN=2;DP=39;ExcessHet=3.0103;FS=0.000;MLEAC=2;MLEAF=1.00;MQ=43.77;QD=33.92;SOR=1.061	GT:AD:DP:GQ:PL	1/1:0,36:36:99:1563,109,0
2R	10858243	.	C	T	1845.77	.	AC=2;AF=1.00;AN=2;DP=42;ExcessHet=3.0103;FS=0.000;MLEAC=2;MLEAF=1.00;MQ=44.04;QD=30.26;SOR=0.892	GT:AD:DP:GQ:PL	1/1:0,42:42:99:1874,129,0
2R	10858249	.	C	T	1823.77	.	AC=2;AF=1.00;AN=2;DP=42;ExcessHet=3.0103;FS=0.000;MLEAC=2;MLEAF=1.00;MQ=44.04;QD=28.37;SOR=0.788	GT:AD:DP:GQ:PL	1/1:0,42:42:99:1852,126,0
2R	10858963	.	A	G	1111.77	.	AC=2;AF=1.00;AN=2;DP=42;ExcessHet=3.0103;FS=0.000;MLEAC=2;MLEAF=1.00;MQ=43.79;QD=26.47;SOR=0.788	GT:AD:DP:GQ:PL	1/1:0,42:42:99:1140,125,0
2R	10859032	.	GT	G	836.73	.	AC=2;AF=1.00;AN=2;DP=43;ExcessHet=3.0103;FS=0.000;MLEAC=2;MLEAF=1.00;MQ=43.93;QD=20.92;SOR=0.793	GT:AD:DP:GQ:PL	1/1:0,40:40:99:874,119,0
2R	10859133	.	A	C	1085.77	.	AC=2;AF=1.00;AN=2;DP=42;ExcessHet=3.0103;FS=0.000;MLEAC=2;MLEAF=1.00;MQ=44.00;QD=25.85;SOR=0.892	GT:AD:DP:GQ:PL	1/1:0,42:42:99:1114,126,0
2R	10859281	.	T	TAA	459.80	.	AC=2;AF=1.00;AN=2;BaseQRankSum=1.109;ClippingRankSum=0.000;DP=34;ExcessHet=3.0103;FS=7.877;MLEAC=2;MLEAF=1.00;MQ=42.77;MQRankSum=-1.223;QD=19.16;ReadPosRankSum=-1.358;SOR=1.061	GT:AD:DP:GQ:PL	1/1:2,22:24:18:497,18,0
2R	10859295	.	T	A	1466.77	.	AC=2;AF=1.00;AN=2;DP=35;ExcessHet=3.0103;FS=0.000;MLEAC=2;MLEAF=1.00;MQ=42.77;QD=27.48;SOR=0.869	GT:AD:DP:GQ:PL	1/1:0,35:35:99:1495,117,0
2R	10859302	.	G	A	868.77	.	AC=2;AF=1.00;AN=2;DP=19;ExcessHet=3.0103;FS=0.000;MLEAC=2;MLEAF=1.00;MQ=43.85;QD=26.93;SOR=2.948	GT:AD:DP:GQ:PL	1/1:0,19:19:63:897,63,0
2R	10859350	.	G	T	791.77	.	AC=2;AF=1.00;AN=2;DP=31;ExcessHet=3.0103;FS=0.000;MLEAC=2;MLEAF=1.00;MQ=43.91;QD=26.39;SOR=1.765	GT:AD:DP:GQ:PL	1/1:0,30:30:90:820,90,0
2R	10859434	.	A	G	1601.77	.	AC=2;AF=1.00;AN=2;DP=60;ExcessHet=3.0103;FS=0.000;MLEAC=2;MLEAF=1.00;MQ=43.84;QD=26.70;SOR=0.760	GT:AD:DP:GQ:PL	1/1:0,60:60:99:1630,180,0
2R	10859613	.	C	T	2604.77	.	AC=2;AF=1.00;AN=2;DP=59;ExcessHet=3.0103;FS=0.000;MLEAC=2;MLEAF=1.00;MQ=43.47;QD=30.93;SOR=0.796	GT:AD:DP:GQ:PL	1/1:0,59:59:99:2633,178,0
2R	10859619	.	A	T	2622.77	.	AC=2;AF=1.00;AN=2;DP=57;ExcessHet=3.0103;FS=0.000;MLEAC=2;MLEAF=1.00;MQ=43.45;QD=30.53;SOR=0.800	GT:AD:DP:GQ:PL	1/1:0,57:57:99:2651,181,0
2R	10859627	.	T	A	2629.77	.	AC=2;AF=1.00;AN=2;DP=60;ExcessHet=3.0103;FS=0.000;MLEAC=2;MLEAF=1.00;MQ=43.45;QD=26.63;SOR=0.760	GT:AD:DP:GQ:PL	1/1:0,60:60:99:2658,184,0
2R	10859653	.	T	TATAC	2695.73	.	AC=2;AF=1.00;AN=2;DP=63;ExcessHet=3.0103;FS=0.000;MLEAC=2;MLEAF=1.00;MQ=43.52;QD=28.81;SOR=1.071	GT:AD:DP:GQ:PL	1/1:0,60:60:99:2733,183,0
2R	10860317	.	A	T	2219.77	.	AC=2;AF=1.00;AN=2;DP=82;ExcessHet=3.0103;FS=0.000;MLEAC=2;MLEAF=1.00;MQ=43.55;QD=27.40;SOR=0.876	GT:AD:DP:GQ:PL	1/1:0,81:81:99:2248,243,0
2R	10860403	.	C	T	2883.77	.	AC=2;AF=1.00;AN=2;DP=67;ExcessHet=3.0103;FS=0.000;MLEAC=2;MLEAF=1.00;MQ=43.41;QD=28.19;SOR=1.196	GT:AD:DP:GQ:PL	1/1:0,66:66:99:2912,199,0
2R	10860405	.	T	A	2883.77	.	AC=2;AF=1.00;AN=2;DP=65;ExcessHet=3.0103;FS=0.000;MLEAC=2;MLEAF=1.00;MQ=43.40;QD=32.12;SOR=1.127	GT:AD:DP:GQ:PL	1/1:0,64:64:99:2912,199,0
2R	10860429	.	T	A	1594.77	.	AC=2;AF=1.00;AN=2;DP=60;ExcessHet=3.0103;FS=0.000;MLEAC=2;MLEAF=1.00;MQ=43.44;QD=27.03;SOR=1.316	GT:AD:DP:GQ:PL	1/1:0,59:59:99:1623,177,0
2R	10860460	.	A	T	1692.77	.	AC=2;AF=1.00;AN=2;DP=61;ExcessHet=3.0103;FS=0.000;MLEAC=2;MLEAF=1.00;MQ=43.19;QD=27.75;SOR=1.292	GT:AD:DP:GQ:PL	1/1:0,61:61:99:1721,183,0
2R	10860471	.	G	A	1645.77	.	AC=2;AF=1.00;AN=2;DP=61;ExcessHet=3.0103;FS=0.000;MLEAC=2;MLEAF=1.00;MQ=43.16;QD=26.98;SOR=1.392	GT:AD:DP:GQ:PL	1/1:0,61:61:99:1674,183,0
2R	10860483	.	T	C	2796.77	.	AC=2;AF=1.00;AN=2;DP=65;ExcessHet=3.0103;FS=0.000;MLEAC=2;MLEAF=1.00;MQ=42.94;QD=31.08;SOR=1.341	GT:AD:DP:GQ:PL	1/1:0,65:65:99:2825,199,0
2R	10860492	.	C	T	2735.77	.	AC=2;AF=1.00;AN=2;DP=61;ExcessHet=3.0103;FS=0.000;MLEAC=2;MLEAF=1.00;MQ=42.87;QD=28.29;SOR=1.197	GT:AD:DP:GQ:PL	1/1:0,61:61:99:2764,193,0
2R	10860532	.	ATATG	A	2591.73	.	AC=2;AF=1.00;AN=2;DP=63;ExcessHet=3.0103;FS=0.000;MLEAC=2;MLEAF=1.00;MQ=42.26;QD=28.35;SOR=1.034	GT:AD:DP:GQ:PL	1/1:0,59:59:99:2629,178,0
2R	10860543	.	T	C	2690.77	.	AC=2;AF=1.00;AN=2;DP=61;ExcessHet=3.0103;FS=0.000;MLEAC=2;MLEAF=1.00;MQ=42.24;QD=28.28;SOR=1.022	GT:AD:DP:GQ:PL	1/1:0,61:61:99:2719,184,0
2R	10860547	.	G	C	2716.77	.	AC=2;AF=1.00;AN=2;DP=60;ExcessHet=3.0103;FS=0.000;MLEAC=2;MLEAF=1.00;MQ=42.19;QD=26.93;SOR=1.160	GT:AD:DP:GQ:PL	1/1:0,60:60:99:2745,184,0
2R	10860549	.	T	C	2671.77	.	AC=2;AF=1.00;AN=2;DP=60;ExcessHet=3.0103;FS=0.000;MLEAC=2;MLEAF=1.00;MQ=42.19;QD=19.98;SOR=1.160	GT:AD:DP:GQ:PL	1/1:0,60:60:99:2700,181,0
2R	10860576	.	C	CTAGA	2334.73	.	AC=2;AF=1.00;AN=2;DP=55;ExcessHet=3.0103;FS=0.000;MLEAC=2;MLEAF=1.00;MQ=41.99;QD=32.52;SOR=1.077	GT:AD:DP:GQ:PL	1/1:0,53:53:99:2372,159,0
2R	10860591	.	C	T	2338.77	.	AC=2;AF=1.00;AN=2;DP=53;ExcessHet=3.0103;FS=0.000;MLEAC=2;MLEAF=1.00;MQ=42.08;QD=29.27;SOR=0.981	GT:AD:DP:GQ:PL	1/1:0,53:53:99:2367,160,0
2R	10860594	.	A	C	2374.77	.	AC=2;AF=1.00;AN=2;DP=54;ExcessHet=3.0103;FS=0.000;MLEAC=2;MLEAF=1.00;MQ=42.08;QD=29.76;SOR=1.022	GT:AD:DP:GQ:PL	1/1:0,54:54:99:2403,163,0
2R	10860610	.	A	T	2491.77	.	AC=2;AF=1.00;AN=2;DP=54;ExcessHet=3.0103;FS=0.000;MLEAC=2;MLEAF=1.00;MQ=42.31;QD=29.29;SOR=0.693	GT:AD:DP:GQ:PL	1/1:0,54:54:99:2520,169,0
2R	10860611	.	T	C	2529.77	.	AC=2;AF=1.00;AN=2;DP=56;ExcessHet=3.0103;FS=0.000;MLEAC=2;MLEAF=1.00;MQ=42.33;QD=24.45;SOR=0.765	GT:AD:DP:GQ:PL	1/1:0,56:56:99:2558,172,0
2R	10860614	.	C	G	2565.77	.	AC=2;AF=1.00;AN=2;DP=58;ExcessHet=3.0103;FS=0.000;MLEAC=2;MLEAF=1.00;MQ=42.39;QD=33.07;SOR=0.762	GT:AD:DP:GQ:PL	1/1:0,58:58:99:2594,175,0
2R	10860656	.	C	T	1391.77	.	AC=2;AF=1.00;AN=2;DP=51;ExcessHet=3.0103;FS=0.000;MLEAC=2;MLEAF=1.00;MQ=43.21;QD=27.29;SOR=0.732	GT:AD:DP:GQ:PL	1/1:0,51:51:99:1420,153,0
2R	10861278	.	A	AT	2239.73	.	AC=2;AF=1.00;AN=2;DP=53;ExcessHet=3.0103;FS=0.000;MLEAC=2;MLEAF=1.00;MQ=43.72;QD=29.64;SOR=0.853	GT:AD:DP:GQ:PL	1/1:0,52:52:99:2277,156,0
2R	10861285	.	A	C	2218.77	.	AC=2;AF=1.00;AN=2;DP=51;ExcessHet=3.0103;FS=0.000;MLEAC=2;MLEAF=1.00;MQ=43.71;QD=30.35;SOR=0.813	GT:AD:DP:GQ:PL	1/1:0,51:51:99:2247,153,0
2R	10861304	.	C	CT	1193.73	.	AC=2;AF=1.00;AN=2;DP=55;ExcessHet=3.0103;FS=0.000;MLEAC=2;MLEAF=1.00;MQ=43.73;QD=23.41;SOR=0.813	GT:AD:DP:GQ:PL	1/1:0,51:51:99:1231,153,0
2R	10861334	.	C	T	1324.77	.	AC=2;AF=1.00;AN=2;DP=51;ExcessHet=3.0103;FS=0.000;MLEAC=2;MLEAF=1.00;MQ=44.00;QD=25.98;SOR=0.994	GT:AD:DP:GQ:PL	1/1:0,51:51:99:1353,152,0
2R	10861374	.	G	A	1431.77	.	AC=2;AF=1.00;AN=2;DP=53;ExcessHet=3.0103;FS=0.000;MLEAC=2;MLEAF=1.00;MQ=44.00;QD=27.01;SOR=1.077	GT:AD:DP:GQ:PL	1/1:0,53:53:99:1460,159,0
2R	10861427	.	AT	A	1095.73	.	AC=2;AF=1.00;AN=2;BaseQRankSum=-1.022;ClippingRankSum=0.000;DP=52;ExcessHet=3.0103;FS=3.181;MLEAC=2;MLEAF=1.00;MQ=43.92;MQRankSum=-0.100;QD=21.07;ReadPosRankSum=0.167;SOR=0.408	GT:AD:DP:GQ:PL	1/1:1,51:52:99:1133,133,0
2R	10861591	.	A	G	1381.77	.	AC=2;AF=1.00;AN=2;DP=53;ExcessHet=3.0103;FS=0.000;MLEAC=2;MLEAF=1.00;MQ=43.93;QD=26.57;SOR=0.770	GT:AD:DP:GQ:PL	1/1:0,52:52:99:1410,155,0
2R	10861624	.	A	G	1420.77	.	AC=2;AF=1.00;AN=2;DP=55;ExcessHet=3.0103;FS=0.000;MLEAC=2;MLEAF=1.00;MQ=43.86;QD=26.31;SOR=0.846	GT:AD:DP:GQ:PL	1/1:0,54:54:99:1449,162,0
2R	10861747	.	T	C	2979.77	.	AC=2;AF=1.00;AN=2;DP=69;ExcessHet=3.0103;FS=0.000;MLEAC=2;MLEAF=1.00;MQ=43.94;QD=26.05;SOR=0.722	GT:AD:DP:GQ:PL	1/1:0,69:69:99:3008,208,0
2R	10861757	.	T	C	3016.77	.	AC=2;AF=1.00;AN=2;DP=69;ExcessHet=3.0103;FS=0.000;MLEAC=2;MLEAF=1.00;MQ=43.97;QD=26.83;SOR=0.722	GT:AD:DP:GQ:PL	1/1:0,69:69:99:3045,211,0
2R	10861770	.	C	T	1763.77	.	AC=2;AF=1.00;AN=2;DP=67;ExcessHet=3.0103;FS=0.000;MLEAC=2;MLEAF=1.00;MQ=43.97;QD=26.72;SOR=0.754	GT:AD:DP:GQ:PL	1/1:0,66:66:99:1792,198,0
2R	10862174	.	C	G	1451.77	.	AC=2;AF=1.00;AN=2;DP=55;ExcessHet=3.0103;FS=0.000;MLEAC=2;MLEAF=1.00;MQ=44.00;QD=26.40;SOR=0.804	GT:AD:DP:GQ:PL	1/1:0,55:55:99:1480,164,0
2R	10862214	.	A	G	1397.77	.	AC=2;AF=1.00;AN=2;BaseQRankSum=1.764;ClippingRankSum=0.000;DP=52;ExcessHet=3.0103;FS=3.181;MLEAC=2;MLEAF=1.00;MQ=44.00;MQRankSum=0.000;QD=26.88;ReadPosRankSum=-0.559;SOR=0.408	GT:AD:DP:GQ:PL	1/1:1,51:52:99:1426,146,0
2R	10862512	.	G	C	1701.77	.	AC=2;AF=1.00;AN=2;DP=64;ExcessHet=3.0103;FS=0.000;MLEAC=2;MLEAF=1.00;MQ=43.86;QD=26.59;SOR=0.756	GT:AD:DP:GQ:PL	1/1:0,64:64:99:1730,192,0
2R	10862543	.	C	T	1730.77	.	AC=2;AF=1.00;AN=2;DP=64;ExcessHet=3.0103;FS=0.000;MLEAC=2;MLEAF=1.00;MQ=43.92;QD=27.04;SOR=0.756	GT:AD:DP:GQ:PL	1/1:0,64:64:99:1759,191,0
2R	10862572	.	A	G	2969.77	.	AC=2;AF=1.00;AN=2;DP=69;ExcessHet=3.0103;FS=0.000;MLEAC=2;MLEAF=1.00;MQ=43.93;QD=35.48;SOR=0.980	GT:AD:DP:GQ:PL	1/1:0,69:69:99:2998,207,0
2R	10862575	.	C	A	2944.77	.	AC=2;AF=1.00;AN=2;DP=66;ExcessHet=3.0103;FS=0.000;MLEAC=2;MLEAF=1.00;MQ=43.93;QD=27.58;SOR=1.033	GT:AD:DP:GQ:PL	1/1:0,66:66:99:2973,204,0
2R	10862646	.	A	C	1826.77	.	AC=2;AF=1.00;AN=2;DP=67;ExcessHet=3.0103;FS=0.000;MLEAC=2;MLEAF=1.00;MQ=43.97;QD=27.27;SOR=0.849	GT:AD:DP:GQ:PL	1/1:0,67:67:99:1855,201,0
2R	10862760	.	T	C	2800.77	.	AC=2;AF=1.00;AN=2;DP=62;ExcessHet=3.0103;FS=0.000;MLEAC=2;MLEAF=1.00;MQ=43.58;QD=25.87;SOR=0.899	GT:AD:DP:GQ:PL	1/1:0,62:62:99:2829,193,0
2R	10862768	.	G	C	2851.77	.	AC=2;AF=1.00;AN=2;DP=64;ExcessHet=3.0103;FS=0.000;MLEAC=2;MLEAF=1.00;MQ=43.59;QD=32.59;SOR=0.892	GT:AD:DP:GQ:PL	1/1:0,64:64:99:2880,193,0
2R	10862775	.	T	TA	2842.73	.	AC=2;AF=1.00;AN=2;DP=63;ExcessHet=3.0103;FS=0.000;MLEAC=2;MLEAF=1.00;MQ=43.58;QD=31.37;SOR=0.859	GT:AD:DP:GQ:PL	1/1:0,63:63:99:2880,193,0
2R	10862776	.	G	T	2851.77	.	AC=2;AF=1.00;AN=2;DP=63;ExcessHet=3.0103;FS=0.000;MLEAC=2;MLEAF=1.00;MQ=43.58;QD=25.16;SOR=0.859	GT:AD:DP:GQ:PL	1/1:0,63:63:99:2880,193,0
2R	10862854	.	G	A	1691.77	.	AC=2;AF=1.00;AN=2;BaseQRankSum=-0.056;ClippingRankSum=0.000;DP=64;ExcessHet=3.0103;FS=0.000;MLEAC=2;MLEAF=1.00;MQ=43.97;MQRankSum=8.063;QD=26.43;ReadPosRankSum=0.379;SOR=0.362	GT:AD:DP:GQ:PL	1/1:1,63:64:99:1720,164,0
2R	10862952	.	T	G	1895.77	.	AC=2;AF=1.00;AN=2;DP=72;ExcessHet=3.0103;FS=0.000;MLEAC=2;MLEAF=1.00;MQ=43.92;QD=26.33;SOR=1.226	GT:AD:DP:GQ:PL	1/1:0,72:72:99:1924,214,0
2R	10862958	.	GA	G	1588.73	.	AC=2;AF=1.00;AN=2;DP=78;ExcessHet=3.0103;FS=0.000;MLEAC=2;MLEAF=1.00;MQ=43.92;QD=20.90;SOR=0.984	GT:AD:DP:GQ:PL	1/1:0,76:76:99:1626,226,0
2R	10863206	.	A	T	1715.77	.	AC=2;AF=1.00;AN=2;DP=65;ExcessHet=3.0103;FS=0.000;MLEAC=2;MLEAF=1.00;MQ=43.84;QD=26.81;SOR=0.966	GT:AD:DP:GQ:PL	1/1:0,64:64:99:1744,191,0
2R	10863317	.	G	T	2907.77	.	AC=2;AF=1.00;AN=2;DP=67;ExcessHet=3.0103;FS=0.000;MLEAC=2;MLEAF=1.00;MQ=44.00;QD=32.35;SOR=1.318	GT:AD:DP:GQ:PL	1/1:0,67:67:99:2936,202,0
2R	10863319	.	G	T	2907.77	.	AC=2;AF=1.00;AN=2;DP=63;ExcessHet=3.0103;FS=0.000;MLEAC=2;MLEAF=1.00;MQ=44.00;QD=29.35;SOR=1.467	GT:AD:DP:GQ:PL	1/1:0,63:63:99:2936,202,0
2R	10863334	.	C	T	2743.77	.	AC=2;AF=1.00;AN=2;DP=61;ExcessHet=3.0103;FS=0.000;MLEAC=2;MLEAF=1.00;MQ=44.00;QD=28.05;SOR=1.197	GT:AD:DP:GQ:PL	1/1:0,61:61:99:2772,187,0
2R	10863339	.	C	T	2696.77	.	AC=2;AF=1.00;AN=2;DP=60;ExcessHet=3.0103;FS=0.000;MLEAC=2;MLEAF=1.00;MQ=44.00;QD=29.42;SOR=1.255	GT:AD:DP:GQ:PL	1/1:0,60:60:99:2725,184,0
2R	10863341	.	A	G	2696.77	.	AC=2;AF=1.00;AN=2;DP=59;ExcessHet=3.0103;FS=0.000;MLEAC=2;MLEAF=1.00;MQ=44.00;QD=25.10;SOR=1.316	GT:AD:DP:GQ:PL	1/1:0,59:59:99:2725,184,0
2R	10863478	.	A	T	1416.77	.	AC=2;AF=1.00;AN=2;BaseQRankSum=0.620;ClippingRankSum=0.000;DP=53;ExcessHet=3.0103;FS=0.000;MLEAC=2;MLEAF=1.00;MQ=44.00;MQRankSum=0.000;QD=26.73;ReadPosRankSum=-0.576;SOR=0.614	GT:AD:DP:GQ:PL	1/1:1,52:53:99:1445,131,0
2R	10863563	.	A	G	978.77	.	AC=2;AF=1.00;AN=2;DP=37;ExcessHet=3.0103;FS=0.000;MLEAC=2;MLEAF=1.00;MQ=43.95;QD=26.45;SOR=1.121	GT:AD:DP:GQ:PL	1/1:0,37:37:99:1007,111,0
2R	10863670	.	A	G	1040.77	.	AC=2;AF=1.00;AN=2;DP=39;ExcessHet=3.0103;FS=0.000;MLEAC=2;MLEAF=1.00;MQ=43.95;QD=26.69;SOR=0.968	GT:AD:DP:GQ:PL	1/1:0,39:39:99:1069,117,0
2R	10863702	.	A	T	1016.77	.	AC=2;AF=1.00;AN=2;DP=39;ExcessHet=3.0103;FS=0.000;MLEAC=2;MLEAF=1.00;MQ=43.95;QD=26.76;SOR=0.693	GT:AD:DP:GQ:PL	1/1:0,38:38:99:1045,114,0
2R	10863938	.	T	TA	997.73	.	AC=2;AF=1.00;AN=2;DP=38;ExcessHet=3.0103;FS=0.000;MLEAC=2;MLEAF=1.00;MQ=44.00;QD=26.26;SOR=1.040	GT:AD:DP:GQ:PL	1/1:0,38:38:99:1035,117,0
2R	10863995	.	A	T	1833.77	.	AC=2;AF=1.00;AN=2;DP=42;ExcessHet=3.0103;FS=0.000;MLEAC=2;MLEAF=1.00;MQ=43.86;QD=23.75;SOR=0.788	GT:AD:DP:GQ:PL	1/1:0,42:42:99:1862,126,0
2R	10864003	.	C	T	1906.77	.	AC=2;AF=1.00;AN=2;DP=42;ExcessHet=3.0103;FS=0.000;MLEAC=2;MLEAF=1.00;MQ=43.86;QD=31.11;SOR=0.693	GT:AD:DP:GQ:PL	1/1:0,42:42:99:1935,129,0
2R	10864009	.	T	G	2080.77	.	AC=2;AF=1.00;AN=2;DP=47;ExcessHet=3.0103;FS=0.000;MLEAC=2;MLEAF=1.00;MQ=43.88;QD=29.27;SOR=0.735	GT:AD:DP:GQ:PL	1/1:0,47:47:99:2109,141,0
2R	10864010	.	C	G	2080.77	.	AC=2;AF=1.00;AN=2;DP=47;ExcessHet=3.0103;FS=0.000;MLEAC=2;MLEAF=1.00;MQ=43.88;QD=25.00;SOR=0.735	GT:AD:DP:GQ:PL	1/1:0,47:47:99:2109,141,0
2R	10864052	.	A	C	1426.77	.	AC=2;AF=1.00;AN=2;DP=55;ExcessHet=3.0103;FS=0.000;MLEAC=2;MLEAF=1.00;MQ=43.82;QD=25.94;SOR=1.061	GT:AD:DP:GQ:PL	1/1:0,55:55:99:1455,164,0
2R	10864142	.	G	C	2952.77	.	AC=2;AF=1.00;AN=2;DP=70;ExcessHet=3.0103;FS=0.000;MLEAC=2;MLEAF=1.00;MQ=44.00;QD=32.77;SOR=1.329	GT:AD:DP:GQ:PL	1/1:0,70:70:99:2981,214,0
2R	10864160	.	T	C	2898.77	.	AC=2;AF=1.00;AN=2;DP=69;ExcessHet=3.0103;FS=0.000;MLEAC=2;MLEAF=1.00;MQ=44.00;QD=28.66;SOR=1.054	GT:AD:DP:GQ:PL	1/1:0,69:69:99:2927,208,0
2R	10864245	.	T	G	1706.77	.	AC=2;AF=1.00;AN=2;DP=66;ExcessHet=3.0103;FS=0.000;MLEAC=2;MLEAF=1.00;MQ=43.97;QD=25.86;SOR=0.693	GT:AD:DP:GQ:PL	1/1:0,66:66:99:1735,197,0
2R	10864280	.	C	G	1506.77	.	AC=2;AF=1.00;AN=2;DP=57;ExcessHet=3.0103;FS=0.000;MLEAC=2;MLEAF=1.00;MQ=43.97;QD=26.91;SOR=1.199	GT:AD:DP:GQ:PL	1/1:0,56:56:99:1535,167,0
2R	10864314	.	A	G	1303.77	.	AC=2;AF=1.00;AN=2;DP=51;ExcessHet=3.0103;FS=0.000;MLEAC=2;MLEAF=1.00;MQ=44.00;QD=26.08;SOR=1.051	GT:AD:DP:GQ:PL	1/1:0,50:50:99:1332,148,0
2R	10864385	.	G	A	1217.77	.	AC=2;AF=1.00;AN=2;DP=47;ExcessHet=3.0103;FS=0.000;MLEAC=2;MLEAF=1.00;MQ=44.00;QD=26.47;SOR=0.780	GT:AD:DP:GQ:PL	1/1:0,46:46:99:1246,137,0
2R	10864497	.	C	CTG	2480.73	.	AC=2;AF=1.00;AN=2;DP=56;ExcessHet=3.0103;FS=0.000;MLEAC=2;MLEAF=1.00;MQ=43.97;QD=31.94;SOR=0.765	GT:AD:DP:GQ:PL	1/1:0,56:56:99:2518,169,0
2R	10865679	.	C	CCTAAAGTGCTATATATATATTTATTG	2737.73	.	AC=2;AF=1.00;AN=2;DP=53;ExcessHet=3.0103;FS=0.000;MLEAC=2;MLEAF=1.00;MQ=42.70;QD=27.98;SOR=0.732	GT:AD:DP:GQ:PL	1/1:0,51:51:99:2775,185,0
2R	10865806	.	G	A	1710.77	.	AC=2;AF=1.00;AN=2;DP=42;ExcessHet=3.0103;FS=0.000;MLEAC=2;MLEAF=1.00;MQ=43.63;QD=34.51;SOR=1.900	GT:AD:DP:GQ:PL	1/1:0,42:42:99:1739,129,0
2R	10865810	.	GT	G	1557.73	.	AC=2;AF=1.00;AN=2;DP=38;ExcessHet=3.0103;FS=0.000;MLEAC=2;MLEAF=1.00;MQ=43.59;QD=26.42;SOR=1.402	GT:AD:DP:GQ:PL	1/1:0,38:38:99:1595,120,0
2R	10865869	.	A	G	1047.77	.	AC=2;AF=1.00;AN=2;DP=40;ExcessHet=3.0103;FS=0.000;MLEAC=2;MLEAF=1.00;MQ=43.51;QD=26.19;SOR=1.292	GT:AD:DP:GQ:PL	1/1:0,40:40:99:1076,120,0
2R	10865956	.	A	G	1203.77	.	AC=2;AF=1.00;AN=2;BaseQRankSum=-0.930;ClippingRankSum=0.000;DP=48;ExcessHet=3.0103;FS=0.000;MLEAC=2;MLEAF=1.00;MQ=43.57;MQRankSum=-0.430;QD=25.61;ReadPosRankSum=-0.275;SOR=0.223	GT:AD:DP:GQ:PL	1/1:1,46:47:99:1232,112,0
2R	10866177	.	T	C	2168.77	.	AC=2;AF=1.00;AN=2;DP=50;ExcessHet=3.0103;FS=0.000;MLEAC=2;MLEAF=1.00;MQ=43.70;QD=29.18;SOR=1.225	GT:AD:DP:GQ:PL	1/1:0,49:49:99:2197,150,0
2R	10866191	.	A	AT	2527.73	.	AC=2;AF=1.00;AN=2;DP=56;ExcessHet=3.0103;FS=0.000;MLEAC=2;MLEAF=1.00;MQ=43.34;QD=31.76;SOR=0.922	GT:AD:DP:GQ:PL	1/1:0,56:56:99:2565,172,0
2R	10866194	.	A	C	2565.77	.	AC=2;AF=1.00;AN=2;DP=57;ExcessHet=3.0103;FS=0.000;MLEAC=2;MLEAF=1.00;MQ=43.31;QD=29.62;SOR=0.960	GT:AD:DP:GQ:PL	1/1:0,57:57:99:2594,175,0
2R	10866197	.	TG	T	2511.73	.	AC=2;AF=1.00;AN=2;DP=56;ExcessHet=3.0103;FS=0.000;MLEAC=2;MLEAF=1.00;MQ=43.30;QD=32.04;SOR=1.009	GT:AD:DP:GQ:PL	1/1:0,56:56:99:2549,172,0
2R	10866251	.	C	T	1331.77	.	AC=2;AF=1.00;AN=2;DP=50;ExcessHet=3.0103;FS=0.000;MLEAC=2;MLEAF=1.00;MQ=43.30;QD=26.64;SOR=0.859	GT:AD:DP:GQ:PL	1/1:0,50:50:99:1360,150,0
2R	10866303	.	C	A	1742.77	.	AC=2;AF=1.00;AN=2;DP=40;ExcessHet=3.0103;FS=0.000;MLEAC=2;MLEAF=1.00;MQ=43.88;QD=31.00;SOR=0.902	GT:AD:DP:GQ:PL	1/1:0,40:40:99:1771,123,0
2R	10866319	.	G	A	1726.77	.	AC=2;AF=1.00;AN=2;DP=38;ExcessHet=3.0103;FS=0.000;MLEAC=2;MLEAF=1.00;MQ=43.87;QD=30.91;SOR=0.914	GT:AD:DP:GQ:PL	1/1:0,38:38:99:1755,117,0
2R	10866338	.	A	G	1546.77	.	AC=2;AF=1.00;AN=2;DP=34;ExcessHet=3.0103;FS=0.000;MLEAC=2;MLEAF=1.00;MQ=43.56;QD=29.88;SOR=1.244	GT:AD:DP:GQ:PL	1/1:0,34:34:99:1575,105,0
2R	10866346	.	T	A	1411.77	.	AC=2;AF=1.00;AN=2;DP=31;ExcessHet=3.0103;FS=0.000;MLEAC=2;MLEAF=1.00;MQ=43.51;QD=28.08;SOR=1.402	GT:AD:DP:GQ:PL	1/1:0,31:31:96:1440,96,0
2R	10866360	.	T	C	1231.77	.	AC=2;AF=1.00;AN=2;DP=30;ExcessHet=3.0103;FS=0.000;MLEAC=2;MLEAF=1.00;MQ=43.40;QD=24.78;SOR=1.143	GT:AD:DP:GQ:PL	1/1:0,30:30:90:1260,90,0
2R	10866435	.	G	A	1018.77	.	AC=2;AF=1.00;AN=2;DP=37;ExcessHet=3.0103;FS=0.000;MLEAC=2;MLEAF=1.00;MQ=43.19;QD=27.53;SOR=0.746	GT:AD:DP:GQ:PL	1/1:0,37:37:99:1047,111,0
2R	10866462	.	C	G	1168.77	.	AC=2;AF=1.00;AN=2;DP=46;ExcessHet=3.0103;FS=0.000;MLEAC=2;MLEAF=1.00;MQ=43.22;QD=25.97;SOR=0.737	GT:AD:DP:GQ:PL	1/1:0,45:45:99:1197,134,0
2R	10866504	.	G	C	1025.77	.	AC=2;AF=1.00;AN=2;DP=42;ExcessHet=3.0103;FS=0.000;MLEAC=2;MLEAF=1.00;MQ=43.44;QD=25.02;SOR=0.741	GT:AD:DP:GQ:PL	1/1:0,41:41:99:1054,121,0
2R	10866527	.	G	A	1186.77	.	AC=2;AF=1.00;AN=2;DP=46;ExcessHet=3.0103;FS=0.000;MLEAC=2;MLEAF=1.00;MQ=43.47;QD=26.37;SOR=0.737	GT:AD:DP:GQ:PL	1/1:0,45:45:99:1215,134,0
2R	10866668	.	C	CATCATCATCATCATCATT	1986.73	.	AC=2;AF=1.00;AN=2;DP=38;ExcessHet=3.0103;FS=0.000;MLEAC=2;MLEAF=1.00;MQ=40.38;QD=29.15;SOR=1.493	GT:AD:DP:GQ:PL	1/1:0,38:38:99:2024,135,0
2R	10866673	.	T	TA	1793.73	.	AC=2;AF=1.00;AN=2;DP=41;ExcessHet=3.0103;FS=0.000;MLEAC=2;MLEAF=1.00;MQ=40.36;QD=24.14;SOR=1.075	GT:AD:DP:GQ:PL	1/1:0,41:41:99:1831,123,0
2R	10866698	.	A	C	1265.77	.	AC=2;AF=1.00;AN=2;DP=47;ExcessHet=3.0103;FS=0.000;MLEAC=2;MLEAF=1.00;MQ=40.80;QD=26.93;SOR=0.919	GT:AD:DP:GQ:PL	1/1:0,47:47:99:1294,141,0
2R	10866722	.	A	G	1296.77	.	AC=2;AF=1.00;AN=2;DP=50;ExcessHet=3.0103;FS=0.000;MLEAC=2;MLEAF=1.00;MQ=41.68;QD=25.94;SOR=1.051	GT:AD:DP:GQ:PL	1/1:0,50:50:99:1325,149,0
2R	10866745	.	A	C	1410.77	.	AC=2;AF=1.00;AN=2;DP=54;ExcessHet=3.0103;FS=0.000;MLEAC=2;MLEAF=1.00;MQ=42.05;QD=26.13;SOR=0.846	GT:AD:DP:GQ:PL	1/1:0,54:54:99:1439,161,0
2R	10866838	.	C	T	2644.77	.	AC=2;AF=1.00;AN=2;DP=59;ExcessHet=3.0103;FS=0.000;MLEAC=2;MLEAF=1.00;MQ=42.11;QD=29.99;SOR=0.950	GT:AD:DP:GQ:PL	1/1:0,59:59:99:2673,181,0
2R	10866840	.	T	A	2734.77	.	AC=2;AF=1.00;AN=2;DP=58;ExcessHet=3.0103;FS=0.000;MLEAC=2;MLEAF=1.00;MQ=42.02;QD=25.77;SOR=0.914	GT:AD:DP:GQ:PL	1/1:0,58:58:99:2763,187,0
2R	10866850	.	A	G	2748.77	.	AC=2;AF=1.00;AN=2;DP=62;ExcessHet=3.0103;FS=0.000;MLEAC=2;MLEAF=1.00;MQ=41.90;QD=29.73;SOR=0.826	GT:AD:DP:GQ:PL	1/1:0,62:62:99:2777,187,0
2R	10866862	.	AT	A	2624.73	.	AC=2;AF=1.00;AN=2;DP=59;ExcessHet=3.0103;FS=0.000;MLEAC=2;MLEAF=1.00;MQ=41.74;QD=26.06;SOR=0.796	GT:AD:DP:GQ:PL	1/1:0,59:59:99:2662,184,0
2R	10866903	.	C	G	2555.77	.	AC=2;AF=1.00;AN=2;DP=56;ExcessHet=3.0103;FS=0.000;MLEAC=2;MLEAF=1.00;MQ=41.25;QD=30.40;SOR=1.101	GT:AD:DP:GQ:PL	1/1:0,56:56:99:2584,175,0
2R	10866912	.	T	C	2608.77	.	AC=2;AF=1.00;AN=2;DP=58;ExcessHet=3.0103;FS=0.000;MLEAC=2;MLEAF=1.00;MQ=41.24;QD=34.74;SOR=1.179	GT:AD:DP:GQ:PL	1/1:0,58:58:99:2637,178,0
2R	10866914	.	T	A	2581.77	.	AC=2;AF=1.00;AN=2;DP=58;ExcessHet=3.0103;FS=0.000;MLEAC=2;MLEAF=1.00;MQ=41.24;QD=29.63;SOR=1.179	GT:AD:DP:GQ:PL	1/1:0,58:58:99:2610,175,0
2R	10866916	.	A	T	2626.77	.	AC=2;AF=1.00;AN=2;DP=57;ExcessHet=3.0103;FS=0.000;MLEAC=2;MLEAF=1.00;MQ=41.19;QD=22.97;SOR=1.140	GT:AD:DP:GQ:PL	1/1:0,57:57:99:2655,178,0
2R	10866930	.	GA	G	2752.73	.	AC=2;AF=1.00;AN=2;DP=60;ExcessHet=3.0103;FS=0.000;MLEAC=2;MLEAF=1.00;MQ=41.27;QD=28.43;SOR=1.217	GT:AD:DP:GQ:PL	1/1:0,59:59:99:2790,187,0
2R	10866934	.	A	T	2716.77	.	AC=2;AF=1.00;AN=2;DP=61;ExcessHet=3.0103;FS=0.000;MLEAC=2;MLEAF=1.00;MQ=41.38;QD=27.98;SOR=1.255	GT:AD:DP:GQ:PL	1/1:0,60:60:99:2745,184,0
2R	10866936	.	TTTG	T	2662.73	.	AC=2;AF=1.00;AN=2;DP=60;ExcessHet=3.0103;FS=0.000;MLEAC=2;MLEAF=1.00;MQ=41.39;QD=28.64;SOR=1.217	GT:AD:DP:GQ:PL	1/1:0,59:59:99:2700,181,0
2R	10866943	.	T	C	2581.77	.	AC=2;AF=1.00;AN=2;DP=59;ExcessHet=3.0103;FS=0.000;MLEAC=2;MLEAF=1.00;MQ=41.34;QD=28.90;SOR=1.179	GT:AD:DP:GQ:PL	1/1:0,58:58:99:2610,175,0
2R	10866944	.	T	TCTAC	2572.73	.	AC=2;AF=1.00;AN=2;DP=58;ExcessHet=3.0103;FS=0.000;MLEAC=2;MLEAF=1.00;MQ=41.43;QD=31.27;SOR=1.238	GT:AD:DP:GQ:PL	1/1:0,57:57:99:2610,175,0
2R	10866947	.	G	A	2536.77	.	AC=2;AF=1.00;AN=2;DP=58;ExcessHet=3.0103;FS=0.000;MLEAC=2;MLEAF=1.00;MQ=41.46;QD=26.85;SOR=1.302	GT:AD:DP:GQ:PL	1/1:0,56:56:99:2565,172,0
2R	10867033	.	G	GT	508.73	.	AC=2;AF=1.00;AN=2;BaseQRankSum=0.115;ClippingRankSum=0.000;DP=46;ExcessHet=3.0103;FS=2.013;MLEAC=2;MLEAF=1.00;MQ=42.57;MQRankSum=-0.812;QD=14.96;ReadPosRankSum=-1.397;SOR=0.356	GT:AD:DP:GQ:PL	1/1:4,30:34:33:546,33,0
2R	10867348	.	G	A	2180.77	.	AC=2;AF=1.00;AN=2;DP=53;ExcessHet=3.0103;FS=0.000;MLEAC=2;MLEAF=1.00;MQ=43.57;QD=31.22;SOR=0.770	GT:AD:DP:GQ:PL	1/1:0,52:52:99:2209,156,0
2R	10867358	.	T	G	2104.77	.	AC=2;AF=1.00;AN=2;DP=50;ExcessHet=3.0103;FS=0.000;MLEAC=2;MLEAF=1.00;MQ=43.63;QD=28.73;SOR=0.818	GT:AD:DP:GQ:PL	1/1:0,49:49:99:2133,147,0
2R	10867436	.	G	A	1064.77	.	AC=2;AF=1.00;AN=2;DP=40;ExcessHet=3.0103;FS=0.000;MLEAC=2;MLEAF=1.00;MQ=43.90;QD=26.62;SOR=1.022	GT:AD:DP:GQ:PL	1/1:0,40:40:99:1093,120,0
2R	10867481	.	T	C	2102.77	.	AC=2;AF=1.00;AN=2;DP=46;ExcessHet=3.0103;FS=0.000;MLEAC=2;MLEAF=1.00;MQ=43.96;QD=31.96;SOR=1.203	GT:AD:DP:GQ:PL	1/1:0,46:46:99:2131,144,0
2R	10867489	.	GGA	G	2302.73	.	AC=2;AF=1.00;AN=2;DP=51;ExcessHet=3.0103;FS=0.000;MLEAC=2;MLEAF=1.00;MQ=43.96;QD=29.36;SOR=1.094	GT:AD:DP:GQ:PL	1/1:0,51:51:99:2340,157,0
2R	10867509	.	T	A	2536.77	.	AC=2;AF=1.00;AN=2;DP=55;ExcessHet=3.0103;FS=0.000;MLEAC=2;MLEAF=1.00;MQ=43.96;QD=25.50;SOR=1.159	GT:AD:DP:GQ:PL	1/1:0,55:55:99:2565,172,0
2R	10867531	.	A	T	2430.77	.	AC=2;AF=1.00;AN=2;DP=53;ExcessHet=3.0103;FS=0.000;MLEAC=2;MLEAF=1.00;MQ=44.00;QD=30.71;SOR=1.179	GT:AD:DP:GQ:PL	1/1:0,53:53:99:2459,166,0
2R	10867538	.	A	G	2344.77	.	AC=2;AF=1.00;AN=2;DP=53;ExcessHet=3.0103;FS=0.000;MLEAC=2;MLEAF=1.00;MQ=44.00;QD=24.96;SOR=0.981	GT:AD:DP:GQ:PL	1/1:0,53:53:99:2373,163,0
2R	10867568	.	A	G	1572.77	.	AC=2;AF=1.00;AN=2;DP=58;ExcessHet=3.0103;FS=0.000;MLEAC=2;MLEAF=1.00;MQ=44.00;QD=27.12;SOR=0.997	GT:AD:DP:GQ:PL	1/1:0,58:58:99:1601,174,0
2R	10867622	.	GCT	G	2584.73	.	AC=2;AF=1.00;AN=2;DP=65;ExcessHet=3.0103;FS=0.000;MLEAC=2;MLEAF=1.00;MQ=44.00;QD=32.17;SOR=0.933	GT:AD:DP:GQ:PL	1/1:0,63:63:99:2622,190,0
2R	10867716	.	A	T	1762.77	.	AC=2;AF=1.00;AN=2;DP=65;ExcessHet=3.0103;FS=0.000;MLEAC=2;MLEAF=1.00;MQ=43.97;QD=27.12;SOR=0.854	GT:AD:DP:GQ:PL	1/1:0,65:65:99:1791,195,0
2R	10867750	.	T	G	1888.77	.	AC=2;AF=1.00;AN=2;DP=70;ExcessHet=3.0103;FS=0.000;MLEAC=2;MLEAF=1.00;MQ=43.97;QD=26.98;SOR=0.874	GT:AD:DP:GQ:PL	1/1:0,70:70:99:1917,210,0
2R	10867939	.	T	A	1733.77	.	AC=2;AF=1.00;AN=2;DP=64;ExcessHet=3.0103;FS=0.000;MLEAC=2;MLEAF=1.00;MQ=43.97;QD=27.09;SOR=0.966	GT:AD:DP:GQ:PL	1/1:0,64:64:99:1762,192,0
2R	10867944	.	C	CAA	1811.73	.	AC=2;AF=1.00;AN=2;DP=58;ExcessHet=3.0103;FS=0.000;MLEAC=2;MLEAF=1.00;MQ=43.97;QD=31.78;SOR=1.047	GT:AD:DP:GQ:PL	1/1:0,57:57:99:1849,171,0
2R	10868099	.	C	T	1536.77	.	AC=2;AF=1.00;AN=2;DP=56;ExcessHet=3.0103;FS=0.000;MLEAC=2;MLEAF=1.00;MQ=44.00;QD=27.44;SOR=1.412	GT:AD:DP:GQ:PL	1/1:0,56:56:99:1565,168,0
2R	10868274	.	T	G	1191.77	.	AC=2;AF=1.00;AN=2;DP=47;ExcessHet=3.0103;FS=0.000;MLEAC=2;MLEAF=1.00;MQ=44.00;QD=25.36;SOR=1.022	GT:AD:DP:GQ:PL	1/1:0,47:47:99:1220,140,0
2R	10868404	.	G	A	1888.77	.	AC=2;AF=1.00;AN=2;DP=42;ExcessHet=3.0103;FS=0.000;MLEAC=2;MLEAF=1.00;MQ=43.67;QD=30.44;SOR=1.005	GT:AD:DP:GQ:PL	1/1:0,42:42:99:1917,129,0
2R	10868415	.	C	G	2131.77	.	AC=2;AF=1.00;AN=2;DP=45;ExcessHet=3.0103;FS=0.000;MLEAC=2;MLEAF=1.00;MQ=43.65;QD=26.26;SOR=0.929	GT:AD:DP:GQ:PL	1/1:0,45:45:99:2160,144,0
2R	10868432	.	C	T	2311.77	.	AC=2;AF=1.00;AN=2;DP=52;ExcessHet=3.0103;FS=0.000;MLEAC=2;MLEAF=1.00;MQ=43.70;QD=30.47;SOR=0.693	GT:AD:DP:GQ:PL	1/1:0,52:52:99:2340,157,0
2R	10868440	.	C	A	2401.77	.	AC=2;AF=1.00;AN=2;DP=53;ExcessHet=3.0103;FS=0.000;MLEAC=2;MLEAF=1.00;MQ=43.67;QD=28.41;SOR=0.808	GT:AD:DP:GQ:PL	1/1:0,53:53:99:2430,163,0
2R	10868448	.	G	C	2626.77	.	AC=2;AF=1.00;AN=2;DP=57;ExcessHet=3.0103;FS=0.000;MLEAC=2;MLEAF=1.00;MQ=43.56;QD=31.83;SOR=0.960	GT:AD:DP:GQ:PL	1/1:0,57:57:99:2655,178,0
2R	10868470	.	T	A	2637.77	.	AC=2;AF=1.00;AN=2;DP=58;ExcessHet=3.0103;FS=0.000;MLEAC=2;MLEAF=1.00;MQ=43.46;QD=33.16;SOR=1.382	GT:AD:DP:GQ:PL	1/1:0,58:58:99:2666,181,0
2R	10868473	.	A	T	2592.77	.	AC=2;AF=1.00;AN=2;DP=57;ExcessHet=3.0103;FS=0.000;MLEAC=2;MLEAF=1.00;MQ=43.45;QD=27.16;SOR=1.569	GT:AD:DP:GQ:PL	1/1:0,57:57:99:2621,178,0
2R	10868561	.	A	T	2800.77	.	AC=2;AF=1.00;AN=2;DP=66;ExcessHet=3.0103;FS=0.000;MLEAC=2;MLEAF=1.00;MQ=43.64;QD=27.22;SOR=1.341	GT:AD:DP:GQ:PL	1/1:0,65:65:99:2829,196,0
2R	10868566	.	A	G	2808.77	.	AC=2;AF=1.00;AN=2;DP=64;ExcessHet=3.0103;FS=0.000;MLEAC=2;MLEAF=1.00;MQ=43.66;QD=33.01;SOR=1.366	GT:AD:DP:GQ:PL	1/1:0,63:63:99:2837,196,0
2R	10868577	.	A	G	2878.77	.	AC=2;AF=1.00;AN=2;DP=67;ExcessHet=3.0103;FS=0.000;MLEAC=2;MLEAF=1.00;MQ=43.67;QD=30.76;SOR=1.376	GT:AD:DP:GQ:PL	1/1:0,66:66:99:2907,199,0
2R	10868582	.	T	G	2806.77	.	AC=2;AF=1.00;AN=2;DP=65;ExcessHet=3.0103;FS=0.000;MLEAC=2;MLEAF=1.00;MQ=43.66;QD=29.13;SOR=1.402	GT:AD:DP:GQ:PL	1/1:0,64:64:99:2835,193,0
2R	10868604	.	T	C	2842.77	.	AC=2;AF=1.00;AN=2;DP=64;ExcessHet=3.0103;FS=0.000;MLEAC=2;MLEAF=1.00;MQ=43.79;QD=38.03;SOR=1.127	GT:AD:DP:GQ:PL	1/1:0,64:64:99:2871,196,0
2R	10868609	.	A	C	2901.77	.	AC=2;AF=1.00;AN=2;DP=67;ExcessHet=3.0103;FS=0.000;MLEAC=2;MLEAF=1.00;MQ=43.80;QD=24.51;SOR=1.066	GT:AD:DP:GQ:PL	1/1:0,67:67:99:2930,202,0
2R	10868657	.	C	T	3398.77	.	AC=2;AF=1.00;AN=2;DP=76;ExcessHet=3.0103;FS=0.000;MLEAC=2;MLEAF=1.00;MQ=43.82;QD=27.51;SOR=0.746	GT:AD:DP:GQ:PL	1/1:0,76:76:99:3427,232,0
2R	10868659	.	G	C	3398.77	.	AC=2;AF=1.00;AN=2;DP=76;ExcessHet=3.0103;FS=0.000;MLEAC=2;MLEAF=1.00;MQ=43.82;QD=22.79;SOR=0.801	GT:AD:DP:GQ:PL	1/1:0,76:76:99:3427,232,0
2R	10868789	.	A	G	1812.77	.	AC=2;AF=1.00;AN=2;DP=66;ExcessHet=3.0103;FS=0.000;MLEAC=2;MLEAF=1.00;MQ=43.91;QD=27.47;SOR=0.693	GT:AD:DP:GQ:PL	1/1:0,66:66:99:1841,198,0
2R	10868860	.	C	T	1578.77	.	AC=2;AF=1.00;AN=2;DP=63;ExcessHet=3.0103;FS=0.000;MLEAC=2;MLEAF=1.00;MQ=43.94;QD=25.46;SOR=0.976	GT:AD:DP:GQ:PL	1/1:0,62:62:99:1607,183,0
2R	10869041	.	A	AACAAAT	3205.73	.	AC=2;AF=1.00;AN=2;DP=74;ExcessHet=3.0103;FS=0.000;MLEAC=2;MLEAF=1.00;MQ=43.75;QD=35.39;SOR=0.749	GT:AD:DP:GQ:PL	1/1:0,72:72:99:3243,219,0
2R	10869068	.	TCAAGCAGCAACAA	T	2814.73	.	AC=2;AF=1.00;AN=2;DP=67;ExcessHet=3.0103;FS=0.000;MLEAC=2;MLEAF=1.00;MQ=43.72;QD=30.40;SOR=0.892	GT:AD:DP:GQ:PL	1/1:0,64:64:99:2852,193,0
2R	10869546	.	C	T	2686.77	.	AC=2;AF=1.00;AN=2;DP=61;ExcessHet=3.0103;FS=0.000;MLEAC=2;MLEAF=1.00;MQ=43.87;QD=27.22;SOR=0.906	GT:AD:DP:GQ:PL	1/1:0,60:60:99:2715,184,0
2R	10869551	.	T	C	2690.77	.	AC=2;AF=1.00;AN=2;DP=61;ExcessHet=3.0103;FS=0.000;MLEAC=2;MLEAF=1.00;MQ=43.87;QD=25.95;SOR=0.831	GT:AD:DP:GQ:PL	1/1:0,60:60:99:2719,184,0
2R	10869552	.	C	A	2660.77	.	AC=2;AF=1.00;AN=2;DP=61;ExcessHet=3.0103;FS=0.000;MLEAC=2;MLEAF=1.00;MQ=43.87;QD=30.42;SOR=0.831	GT:AD:DP:GQ:PL	1/1:0,60:60:99:2689,181,0
2R	10870462	.	G	T	1171.77	.	AC=2;AF=1.00;AN=2;DP=44;ExcessHet=3.0103;FS=0.000;MLEAC=2;MLEAF=1.00;MQ=43.63;QD=26.63;SOR=1.662	GT:AD:DP:GQ:PL	1/1:0,44:44:99:1200,132,0
2R	10870520	.	A	C	1283.77	.	AC=2;AF=1.00;AN=2;DP=48;ExcessHet=3.0103;FS=0.000;MLEAC=2;MLEAF=1.00;MQ=43.11;QD=26.75;SOR=0.963	GT:AD:DP:GQ:PL	1/1:0,48:48:99:1312,144,0
2R	10870569	.	ATTTTT	A	2279.73	.	AC=2;AF=1.00;AN=2;DP=55;ExcessHet=3.0103;FS=0.000;MLEAC=2;MLEAF=1.00;MQ=43.36;QD=35.82;SOR=0.981	GT:AD:DP:GQ:PL	1/1:0,53:53:99:2317,160,0
2R	10870575	.	T	A	2288.77	.	AC=2;AF=1.00;AN=2;DP=54;ExcessHet=3.0103;FS=0.000;MLEAC=2;MLEAF=1.00;MQ=43.35;QD=28.80;SOR=0.981	GT:AD:DP:GQ:PL	1/1:0,53:53:99:2317,160,0
2R	10870583	.	T	TAA	2433.73	.	AC=2;AF=1.00;AN=2;DP=54;ExcessHet=3.0103;FS=0.000;MLEAC=2;MLEAF=1.00;MQ=43.31;QD=29.48;SOR=0.981	GT:AD:DP:GQ:PL	1/1:0,53:53:99:2471,172,0
2R	10870728	.	G	A	2621.77	.	AC=2;AF=1.00;AN=2;DP=58;ExcessHet=3.0103;FS=0.000;MLEAC=2;MLEAF=1.00;MQ=43.81;QD=26.23;SOR=0.997	GT:AD:DP:GQ:PL	1/1:0,58:58:99:2650,181,0
2R	10870744	.	A	G	3001.77	.	AC=2;AF=1.00;AN=2;DP=67;ExcessHet=3.0103;FS=0.000;MLEAC=2;MLEAF=1.00;MQ=43.80;QD=30.02;SOR=1.146	GT:AD:DP:GQ:PL	1/1:0,67:67:99:3030,205,0
2R	10870764	.	G	A	2736.77	.	AC=2;AF=1.00;AN=2;DP=63;ExcessHet=3.0103;FS=0.000;MLEAC=2;MLEAF=1.00;MQ=43.79;QD=30.90;SOR=1.010	GT:AD:DP:GQ:PL	1/1:0,63:63:99:2765,192,0
2R	10870826	.	G	T	2921.77	.	AC=2;AF=1.00;AN=2;DP=69;ExcessHet=3.0103;FS=0.000;MLEAC=2;MLEAF=1.00;MQ=43.75;QD=29.72;SOR=0.980	GT:AD:DP:GQ:PL	1/1:0,69:69:99:2950,208,0
2R	10870835	.	A	G	2978.77	.	AC=2;AF=1.00;AN=2;DP=69;ExcessHet=3.0103;FS=0.000;MLEAC=2;MLEAF=1.00;MQ=43.72;QD=31.85;SOR=1.296	GT:AD:DP:GQ:PL	1/1:0,69:69:99:3007,214,0
2R	10870936	.	C	CTTT	2617.73	.	AC=2;AF=1.00;AN=2;DP=59;ExcessHet=3.0103;FS=0.000;MLEAC=2;MLEAF=1.00;MQ=43.80;QD=26.90;SOR=1.238	GT:AD:DP:GQ:PL	1/1:0,57:57:99:2655,177,0
2R	10870937	.	C	A	2626.77	.	AC=2;AF=1.00;AN=2;DP=58;ExcessHet=3.0103;FS=0.000;MLEAC=2;MLEAF=1.00;MQ=43.80;QD=25.27;SOR=1.278	GT:AD:DP:GQ:PL	1/1:0,58:58:99:2655,177,0
2R	10870939	.	G	GTAA	2655.73	.	AC=2;AF=1.00;AN=2;DP=56;ExcessHet=3.0103;FS=0.000;MLEAC=2;MLEAF=1.00;MQ=43.79;QD=29.21;SOR=1.199	GT:AD:DP:GQ:PL	1/1:0,56:56:99:2693,181,0
2R	10870984	.	G	C	1331.77	.	AC=2;AF=1.00;AN=2;DP=51;ExcessHet=3.0103;FS=0.000;MLEAC=2;MLEAF=1.00;MQ=43.96;QD=26.11;SOR=0.900	GT:AD:DP:GQ:PL	1/1:0,51:51:99:1360,152,0
2R	10871129	.	G	A	2182.77	.	AC=2;AF=1.00;AN=2;DP=50;ExcessHet=3.0103;FS=0.000;MLEAC=2;MLEAF=1.00;MQ=43.96;QD=27.51;SOR=0.693	GT:AD:DP:GQ:PL	1/1:0,50:50:99:2211,153,0
2R	10871139	.	G	A	2188.77	.	AC=2;AF=1.00;AN=2;DP=51;ExcessHet=3.0103;FS=0.000;MLEAC=2;MLEAF=1.00;MQ=43.96;QD=25.75;SOR=0.813	GT:AD:DP:GQ:PL	1/1:0,51:51:99:2217,153,0
2R	10871240	.	C	G	1322.77	.	AC=2;AF=1.00;AN=2;DP=51;ExcessHet=3.0103;FS=0.000;MLEAC=2;MLEAF=1.00;MQ=43.92;QD=25.94;SOR=0.994	GT:AD:DP:GQ:PL	1/1:0,51:51:99:1351,152,0
2R	10871288	.	A	C	2401.77	.	AC=2;AF=1.00;AN=2;DP=54;ExcessHet=3.0103;FS=0.000;MLEAC=2;MLEAF=1.00;MQ=43.93;QD=31.48;SOR=1.077	GT:AD:DP:GQ:PL	1/1:0,53:53:99:2430,163,0
2R	10871291	.	T	C	2446.77	.	AC=2;AF=1.00;AN=2;DP=55;ExcessHet=3.0103;FS=0.000;MLEAC=2;MLEAF=1.00;MQ=43.93;QD=28.26;SOR=1.022	GT:AD:DP:GQ:PL	1/1:0,54:54:99:2475,166,0
2R	10871292	.	C	T	2474.77	.	AC=2;AF=1.00;AN=2;DP=55;ExcessHet=3.0103;FS=0.000;MLEAC=2;MLEAF=1.00;MQ=43.93;QD=31.32;SOR=1.022	GT:AD:DP:GQ:PL	1/1:0,54:54:99:2503,169,0
2R	10871304	.	T	C	2505.77	.	AC=2;AF=1.00;AN=2;DP=60;ExcessHet=3.0103;FS=0.000;MLEAC=2;MLEAF=1.00;MQ=43.93;QD=32.62;SOR=0.871	GT:AD:DP:GQ:PL	1/1:0,59:59:99:2534,178,0
2R	10871434	.	C	A	1376.77	.	AC=2;AF=1.00;AN=2;DP=51;ExcessHet=3.0103;FS=0.000;MLEAC=2;MLEAF=1.00;MQ=44.00;QD=27.00;SOR=0.732	GT:AD:DP:GQ:PL	1/1:0,51:51:99:1405,152,0
2R	10871556	.	G	C	1198.77	.	AC=2;AF=1.00;AN=2;DP=44;ExcessHet=3.0103;FS=0.000;MLEAC=2;MLEAF=1.00;MQ=44.00;QD=27.24;SOR=0.883	GT:AD:DP:GQ:PL	1/1:0,44:44:99:1227,132,0
2R	10871794	.	G	T	1976.77	.	AC=2;AF=1.00;AN=2;DP=47;ExcessHet=3.0103;FS=0.000;MLEAC=2;MLEAF=1.00;MQ=43.96;QD=32.02;SOR=0.735	GT:AD:DP:GQ:PL	1/1:0,47:47:99:2005,141,0
2R	10871811	.	T	A	2156.77	.	AC=2;AF=1.00;AN=2;DP=48;ExcessHet=3.0103;FS=0.000;MLEAC=2;MLEAF=1.00;MQ=43.41;QD=31.59;SOR=0.963	GT:AD:DP:GQ:PL	1/1:0,48:48:99:2185,147,0
2R	10871831	.	C	G	2111.77	.	AC=2;AF=1.00;AN=2;DP=47;ExcessHet=3.0103;FS=0.000;MLEAC=2;MLEAF=1.00;MQ=43.40;QD=32.31;SOR=0.735	GT:AD:DP:GQ:PL	1/1:0,47:47:99:2140,144,0
2R	10871833	.	A	T	2111.77	.	AC=2;AF=1.00;AN=2;DP=48;ExcessHet=3.0103;FS=0.000;MLEAC=2;MLEAF=1.00;MQ=43.41;QD=30.94;SOR=0.693	GT:AD:DP:GQ:PL	1/1:0,48:48:99:2140,144,0
2R	10871876	.	A	ACAAG	2091.73	.	AC=2;AF=1.00;AN=2;DP=48;ExcessHet=3.0103;FS=0.000;MLEAC=2;MLEAF=1.00;MQ=43.45;QD=24.84;SOR=0.735	GT:AD:DP:GQ:PL	1/1:0,47:47:99:2129,144,0
2R	10871885	.	C	G	1969.77	.	AC=2;AF=1.00;AN=2;DP=46;ExcessHet=3.0103;FS=0.000;MLEAC=2;MLEAF=1.00;MQ=43.43;QD=33.14;SOR=0.929	GT:AD:DP:GQ:PL	1/1:0,45:45:99:1998,138,0
2R	10872316	.	T	A	1610.77	.	AC=2;AF=1.00;AN=2;DP=61;ExcessHet=3.0103;FS=0.000;MLEAC=2;MLEAF=1.00;MQ=44.00;QD=26.41;SOR=0.865	GT:AD:DP:GQ:PL	1/1:0,61:61:99:1639,183,0
2R	10872466	.	T	G	1276.77	.	AC=2;AF=1.00;AN=2;DP=48;ExcessHet=3.0103;FS=0.000;MLEAC=2;MLEAF=1.00;MQ=44.00;QD=26.60;SOR=0.866	GT:AD:DP:GQ:PL	1/1:0,48:48:99:1305,144,0
2R	10872543	.	A	G	948.77	.	AC=2;AF=1.00;AN=2;DP=35;ExcessHet=3.0103;FS=0.000;MLEAC=2;MLEAF=1.00;MQ=44.00;QD=27.11;SOR=0.869	GT:AD:DP:GQ:PL	1/1:0,35:35:99:977,105,0
2R	10872575	.	A	G	1042.77	.	AC=2;AF=1.00;AN=2;DP=41;ExcessHet=3.0103;FS=0.000;MLEAC=2;MLEAF=1.00;MQ=43.95;QD=26.07;SOR=0.793	GT:AD:DP:GQ:PL	1/1:0,40:40:99:1071,119,0
2R	10873056	.	A	T	1287.77	.	AC=2;AF=1.00;AN=2;BaseQRankSum=0.401;ClippingRankSum=0.000;DP=51;ExcessHet=3.0103;FS=0.000;MLEAC=2;MLEAF=1.00;MQ=43.86;MQRankSum=0.000;QD=25.76;ReadPosRankSum=-0.657;SOR=0.412	GT:AD:DP:GQ:PL	1/1:1,49:50:99:1316,122,0
2R	10873102	.	G	T	2093.77	.	AC=2;AF=1.00;AN=2;BaseQRankSum=-1.324;ClippingRankSum=0.000;DP=53;ExcessHet=3.0103;FS=0.000;MLEAC=2;MLEAF=1.00;MQ=43.86;MQRankSum=0.000;QD=23.49;ReadPosRankSum=-1.178;SOR=0.773	GT:AD:DP:GQ:PL	1/1:2,50:52:39:2122,39,0
2R	10873105	.	T	A	2130.77	.	AC=2;AF=1.00;AN=2;BaseQRankSum=-1.168;ClippingRankSum=0.000;DP=52;ExcessHet=3.0103;FS=0.000;MLEAC=2;MLEAF=1.00;MQ=43.86;MQRankSum=0.000;QD=30.56;ReadPosRankSum=-0.965;SOR=0.733	GT:AD:DP:GQ:PL	1/1:2,49:51:44:2159,44,0
2R	10873112	.	T	C	2230.77	.	AC=2;AF=1.00;AN=2;BaseQRankSum=-1.393;ClippingRankSum=0.000;DP=58;ExcessHet=3.0103;FS=0.000;MLEAC=2;MLEAF=1.00;MQ=43.87;MQRankSum=0.000;QD=28.55;ReadPosRankSum=-1.064;SOR=0.729	GT:AD:DP:GQ:PL	1/1:2,55:57:53:2259,53,0
2R	10873352	.	A	G	2085.77	.	AC=2;AF=1.00;AN=2;DP=78;ExcessHet=3.0103;FS=0.000;MLEAC=2;MLEAF=1.00;MQ=43.97;QD=27.09;SOR=1.012	GT:AD:DP:GQ:PL	1/1:0,77:77:99:2114,231,0
2R	10873406	.	C	A	1699.77	.	AC=2;AF=1.00;AN=2;DP=63;ExcessHet=3.0103;FS=0.000;MLEAC=2;MLEAF=1.00;MQ=43.97;QD=26.98;SOR=0.859	GT:AD:DP:GQ:PL	1/1:0,63:63:99:1728,189,0
2R	10873513	.	T	A	1730.77	.	AC=2;AF=1.00;AN=2;DP=67;ExcessHet=3.0103;FS=0.000;MLEAC=2;MLEAF=1.00;MQ=43.97;QD=26.22;SOR=0.754	GT:AD:DP:GQ:PL	1/1:0,66:66:99:1759,198,0
2R	10873600	.	T	A	1747.77	.	AC=2;AF=1.00;AN=2;DP=66;ExcessHet=3.0103;FS=0.000;MLEAC=2;MLEAF=1.00;MQ=43.94;QD=26.48;SOR=1.112	GT:AD:DP:GQ:PL	1/1:0,66:66:99:1776,198,0
2R	10873629	.	A	G	3173.77	.	AC=2;AF=1.00;AN=2;DP=70;ExcessHet=3.0103;FS=0.000;MLEAC=2;MLEAF=1.00;MQ=43.86;QD=33.58;SOR=1.085	GT:AD:DP:GQ:PL	1/1:0,70:70:99:3202,217,0
2R	10873633	.	A	T	3324.77	.	AC=2;AF=1.00;AN=2;DP=72;ExcessHet=3.0103;FS=0.000;MLEAC=2;MLEAF=1.00;MQ=43.86;QD=28.86;SOR=1.148	GT:AD:DP:GQ:PL	1/1:0,72:72:99:3353,229,0
2R	10873635	.	C	T	3262.77	.	AC=2;AF=1.00;AN=2;DP=73;ExcessHet=3.0103;FS=0.000;MLEAC=2;MLEAF=1.00;MQ=43.84;QD=22.16;SOR=1.103	GT:AD:DP:GQ:PL	1/1:0,73:73:99:3291,223,0
2R	10873672	.	A	T	1764.77	.	AC=2;AF=1.00;AN=2;DP=69;ExcessHet=3.0103;FS=0.000;MLEAC=2;MLEAF=1.00;MQ=43.83;QD=25.58;SOR=0.722	GT:AD:DP:GQ:PL	1/1:0,69:69:99:1793,205,0
2R	10873727	.	C	A	1911.77	.	AC=2;AF=1.00;AN=2;DP=69;ExcessHet=3.0103;FS=0.000;MLEAC=2;MLEAF=1.00;MQ=43.86;QD=27.71;SOR=0.910	GT:AD:DP:GQ:PL	1/1:0,69:69:99:1940,207,0
2R	10873805	.	G	T	1355.77	.	AC=2;AF=1.00;AN=2;DP=50;ExcessHet=3.0103;FS=0.000;MLEAC=2;MLEAF=1.00;MQ=43.96;QD=27.12;SOR=1.390	GT:AD:DP:GQ:PL	1/1:0,50:50:99:1384,150,0
2R	10873883	.	G	A	2795.77	.	AC=2;AF=1.00;AN=2;DP=62;ExcessHet=3.0103;FS=0.000;MLEAC=2;MLEAF=1.00;MQ=43.87;QD=24.38;SOR=0.899	GT:AD:DP:GQ:PL	1/1:0,62:62:99:2824,193,0
2R	10873891	.	G	A	2824.77	.	AC=2;AF=1.00;AN=2;DP=64;ExcessHet=3.0103;FS=0.000;MLEAC=2;MLEAF=1.00;MQ=43.88;QD=32.29;SOR=0.822	GT:AD:DP:GQ:PL	1/1:0,64:64:99:2853,196,0
2R	10873930	.	A	G	1678.77	.	AC=2;AF=1.00;AN=2;DP=65;ExcessHet=3.0103;FS=0.000;MLEAC=2;MLEAF=1.00;MQ=43.97;QD=25.83;SOR=0.787	GT:AD:DP:GQ:PL	1/1:0,65:65:99:1707,193,0
2R	10874245	.	TA	T	800.73	.	AC=2;AF=1.00;AN=2;DP=41;ExcessHet=3.0103;FS=0.000;MLEAC=2;MLEAF=1.00;MQ=43.95;QD=20.53;SOR=0.968	GT:AD:DP:GQ:PL	1/1:0,39:39:99:838,116,0
2R	10874271	.	G	A	1048.77	.	AC=2;AF=1.00;AN=2;DP=39;ExcessHet=3.0103;FS=0.000;MLEAC=2;MLEAF=1.00;MQ=43.95;QD=27.60;SOR=1.040	GT:AD:DP:GQ:PL	1/1:0,38:38:99:1077,114,0
2R	10874530	.	A	C	1417.77	.	AC=2;AF=1.00;AN=2;DP=54;ExcessHet=3.0103;FS=0.000;MLEAC=2;MLEAF=1.00;MQ=44.00;QD=26.25;SOR=1.697	GT:AD:DP:GQ:PL	1/1:0,54:54:99:1446,161,0
2R	10874613	.	G	GT	920.73	.	AC=2;AF=1.00;AN=2;DP=44;ExcessHet=3.0103;FS=0.000;MLEAC=2;MLEAF=1.00;MQ=43.96;QD=22.46;SOR=0.843	GT:AD:DP:GQ:PL	1/1:0,41:41:99:958,128,0
2R	10875575	.	CT	C	1074.73	.	AC=2;AF=1.00;AN=2;DP=53;ExcessHet=3.0103;FS=0.000;MLEAC=2;MLEAF=1.00;MQ=43.82;QD=21.07;SOR=1.702	GT:AD:DP:GQ:PL	1/1:0,51:51:99:1112,152,0
2R	10879534	.	C	T	1326.77	.	AC=2;AF=1.00;AN=2;DP=50;ExcessHet=3.0103;FS=0.000;MLEAC=2;MLEAF=1.00;MQ=43.88;QD=26.54;SOR=0.952	GT:AD:DP:GQ:PL	1/1:0,50:50:99:1355,150,0
2R	10879582	.	T	G	1417.77	.	AC=2;AF=1.00;AN=2;DP=55;ExcessHet=3.0103;FS=0.000;MLEAC=2;MLEAF=1.00;MQ=43.93;QD=26.75;SOR=0.808	GT:AD:DP:GQ:PL	1/1:0,53:53:99:1446,159,0
2R	10879783	.	G	A	1148.77	.	AC=2;AF=1.00;AN=2;DP=45;ExcessHet=3.0103;FS=0.000;MLEAC=2;MLEAF=1.00;MQ=43.79;QD=26.11;SOR=1.105	GT:AD:DP:GQ:PL	1/1:0,44:44:99:1177,132,0
2R	10880111	.	A	G	1311.77	.	AC=2;AF=1.00;AN=2;DP=52;ExcessHet=3.0103;FS=0.000;MLEAC=2;MLEAF=1.00;MQ=44.00;QD=25.72;SOR=0.900	GT:AD:DP:GQ:PL	1/1:0,51:51:99:1340,152,0
2R	10883489	.	G	A	986.77	.	AC=2;AF=1.00;AN=2;DP=37;ExcessHet=3.0103;FS=0.000;MLEAC=2;MLEAF=1.00;MQ=44.00;QD=26.67;SOR=0.984	GT:AD:DP:GQ:PL	1/1:0,37:37:99:1015,111,0
2R	10883509	.	T	C	1628.77	.	AC=2;AF=1.00;AN=2;DP=38;ExcessHet=3.0103;FS=0.000;MLEAC=2;MLEAF=1.00;MQ=43.95;QD=25.70;SOR=0.914	GT:AD:DP:GQ:PL	1/1:0,38:38:99:1657,114,0
2R	10883514	.	C	G	1628.77	.	AC=2;AF=1.00;AN=2;DP=38;ExcessHet=3.0103;FS=0.000;MLEAC=2;MLEAF=1.00;MQ=43.95;QD=24.85;SOR=0.914	GT:AD:DP:GQ:PL	1/1:0,38:38:99:1657,114,0
2R	10883547	2R_10883547_SNP	T	C	861.77	.	AC=2;AF=1.00;AN=2;DB;DP=34;ExcessHet=3.0103;FS=0.000;MLEAC=2;MLEAF=1.00;MQ=43.94;QD=25.35;SOR=0.811	GT:AD:DP:GQ:PL	1/1:0,34:34:99:890,101,0
2R	10890435	.	A	G	1477.77	.	AC=2;AF=1.00;AN=2;DP=57;ExcessHet=3.0103;FS=0.000;MLEAC=2;MLEAF=1.00;MQ=44.00;QD=25.93;SOR=0.877	GT:AD:DP:GQ:PL	1/1:0,57:57:99:1506,169,0
2R	10890585	.	G	A	1364.77	.	AC=2;AF=1.00;AN=2;DP=50;ExcessHet=3.0103;FS=0.000;MLEAC=2;MLEAF=1.00;MQ=44.00;QD=27.30;SOR=0.859	GT:AD:DP:GQ:PL	1/1:0,50:50:99:1393,150,0
2R	10890626	.	C	G	1336.77	.	AC=2;AF=1.00;AN=2;DP=50;ExcessHet=3.0103;FS=0.000;MLEAC=2;MLEAF=1.00;MQ=44.00;QD=26.74;SOR=0.773	GT:AD:DP:GQ:PL	1/1:0,50:50:99:1365,149,0
2R	10891637	.	T	A	1690.77	.	AC=2;AF=1.00;AN=2;DP=63;ExcessHet=3.0103;FS=0.000;MLEAC=2;MLEAF=1.00;MQ=44.00;QD=26.84;SOR=1.270	GT:AD:DP:GQ:PL	1/1:0,63:63:99:1719,188,0
2R	10891970	.	T	C	1517.77	.	AC=2;AF=1.00;AN=2;DP=59;ExcessHet=3.0103;FS=0.000;MLEAC=2;MLEAF=1.00;MQ=44.00;QD=25.72;SOR=1.316	GT:AD:DP:GQ:PL	1/1:0,59:59:99:1546,175,0
2R	10892105	.	G	C	1478.77	.	AC=2;AF=1.00;AN=2;DP=54;ExcessHet=3.0103;FS=0.000;MLEAC=2;MLEAF=1.00;MQ=44.00;QD=27.38;SOR=0.767	GT:AD:DP:GQ:PL	1/1:0,54:54:99:1507,162,0
2R	10892309	.	A	G	1364.77	.	AC=2;AF=1.00;AN=2;DP=51;ExcessHet=3.0103;FS=0.000;MLEAC=2;MLEAF=1.00;MQ=43.86;QD=26.76;SOR=1.201	GT:AD:DP:GQ:PL	1/1:0,51:51:99:1393,153,0
2R	10892381	.	C	T	1444.77	.	AC=2;AF=1.00;AN=2;DP=54;ExcessHet=3.0103;FS=0.000;MLEAC=2;MLEAF=1.00;MQ=43.91;QD=26.75;SOR=0.693	GT:AD:DP:GQ:PL	1/1:0,54:54:99:1473,162,0
2R	10892507	.	G	A	1308.77	.	AC=2;AF=1.00;AN=2;DP=51;ExcessHet=3.0103;FS=0.000;MLEAC=2;MLEAF=1.00;MQ=44.00;QD=25.66;SOR=1.565	GT:AD:DP:GQ:PL	1/1:0,51:51:99:1337,152,0
2R	10892973	.	A	T	1542.77	.	AC=2;AF=1.00;AN=2;DP=56;ExcessHet=3.0103;FS=0.000;MLEAC=2;MLEAF=1.00;MQ=44.00;QD=27.55;SOR=1.009	GT:AD:DP:GQ:PL	1/1:0,56:56:99:1571,168,0
2R	10893022	.	A	AT	584.14	.	AC=1;AF=0.500;AN=2;BaseQRankSum=-0.516;ClippingRankSum=0.000;DP=53;ExcessHet=3.0103;FS=1.684;MLEAC=1;MLEAF=0.500;MQ=44.00;MQRankSum=0.000;QD=13.91;ReadPosRankSum=-0.861;SOR=0.297	GT:AD:DP:GQ:PL	0/1:7,35:42:10:621,0,10
2R	10893126	.	AAG	A	2216.73	.	AC=2;AF=1.00;AN=2;DP=54;ExcessHet=3.0103;FS=0.000;MLEAC=2;MLEAF=1.00;MQ=43.87;QD=27.81;SOR=0.808	GT:AD:DP:GQ:PL	1/1:0,53:53:99:2254,160,0
2R	10893670	.	T	C	1232.77	.	AC=2;AF=1.00;AN=2;DP=47;ExcessHet=3.0103;FS=0.000;MLEAC=2;MLEAF=1.00;MQ=43.59;QD=26.23;SOR=0.735	GT:AD:DP:GQ:PL	1/1:0,47:47:99:1261,141,0
2R	10893959	.	C	T	1147.77	.	AC=2;AF=1.00;AN=2;BaseQRankSum=0.439;ClippingRankSum=0.000;DP=45;ExcessHet=3.0103;FS=0.000;MLEAC=2;MLEAF=1.00;MQ=43.96;MQRankSum=0.000;QD=25.51;ReadPosRankSum=-0.366;SOR=0.223	GT:AD:DP:GQ:PL	1/1:1,44:45:99:1176,107,0
2R	10895586	.	T	C	1295.77	.	AC=2;AF=1.00;AN=2;DP=47;ExcessHet=3.0103;FS=0.000;MLEAC=2;MLEAF=1.00;MQ=43.96;QD=27.57;SOR=1.022	GT:AD:DP:GQ:PL	1/1:0,47:47:99:1324,141,0
2R	10895615	.	G	C	1163.77	.	AC=2;AF=1.00;AN=2;DP=43;ExcessHet=3.0103;FS=0.000;MLEAC=2;MLEAF=1.00;MQ=44.00;QD=27.06;SOR=0.941	GT:AD:DP:GQ:PL	1/1:0,43:43:99:1192,129,0
2R	10895931	.	C	T	1436.77	.	AC=2;AF=1.00;AN=2;DP=54;ExcessHet=3.0103;FS=0.000;MLEAC=2;MLEAF=1.00;MQ=44.00;QD=26.61;SOR=1.220	GT:AD:DP:GQ:PL	1/1:0,54:54:99:1465,161,0
2R	10896952	.	G	C	2532.77	.	AC=2;AF=1.00;AN=2;DP=58;ExcessHet=3.0103;FS=0.000;MLEAC=2;MLEAF=1.00;MQ=44.00;QD=35.80;SOR=1.382	GT:AD:DP:GQ:PL	1/1:0,58:58:99:2561,175,0
2R	10896956	.	C	G	2467.77	.	AC=2;AF=1.00;AN=2;DP=55;ExcessHet=3.0103;FS=0.000;MLEAC=2;MLEAF=1.00;MQ=44.00;QD=31.49;SOR=1.371	GT:AD:DP:GQ:PL	1/1:0,55:55:99:2496,169,0
2R	10897046	.	C	T	2819.77	.	AC=2;AF=1.00;AN=2;DP=63;ExcessHet=3.0103;FS=0.000;MLEAC=2;MLEAF=1.00;MQ=44.00;QD=29.24;SOR=0.790	GT:AD:DP:GQ:PL	1/1:0,63:63:99:2848,193,0
2R	10897056	.	A	T	2893.77	.	AC=2;AF=1.00;AN=2;DP=64;ExcessHet=3.0103;FS=0.000;MLEAC=2;MLEAF=1.00;MQ=44.00;QD=29.02;SOR=0.756	GT:AD:DP:GQ:PL	1/1:0,64:64:99:2922,199,0
2R	10897066	.	T	A	2602.77	.	AC=2;AF=1.00;AN=2;DP=60;ExcessHet=3.0103;FS=0.000;MLEAC=2;MLEAF=1.00;MQ=44.00;QD=33.42;SOR=0.760	GT:AD:DP:GQ:PL	1/1:0,60:60:99:2631,181,0
2R	10897196	.	A	C	2250.77	.	AC=2;AF=1.00;AN=2;DP=51;ExcessHet=3.0103;FS=0.000;MLEAC=2;MLEAF=1.00;MQ=44.00;QD=32.77;SOR=1.201	GT:AD:DP:GQ:PL	1/1:0,51:51:99:2279,154,0
2R	10897197	.	A	C	2250.77	.	AC=2;AF=1.00;AN=2;DP=50;ExcessHet=3.0103;FS=0.000;MLEAC=2;MLEAF=1.00;MQ=44.00;QD=29.40;SOR=1.157	GT:AD:DP:GQ:PL	1/1:0,50:50:99:2279,154,0
2R	10897214	.	G	A	2510.77	.	AC=2;AF=1.00;AN=2;DP=57;ExcessHet=3.0103;FS=0.000;MLEAC=2;MLEAF=1.00;MQ=44.00;QD=31.75;SOR=1.238	GT:AD:DP:GQ:PL	1/1:0,57:57:99:2539,172,0
2R	10897222	.	C	T	2604.77	.	AC=2;AF=1.00;AN=2;DP=60;ExcessHet=3.0103;FS=0.000;MLEAC=2;MLEAF=1.00;MQ=44.00;QD=27.81;SOR=1.255	GT:AD:DP:GQ:PL	1/1:0,60:60:99:2633,181,0
2R	10897234	.	T	C	1530.77	.	AC=2;AF=1.00;AN=2;DP=58;ExcessHet=3.0103;FS=0.000;MLEAC=2;MLEAF=1.00;MQ=44.00;QD=26.39;SOR=1.085	GT:AD:DP:GQ:PL	1/1:0,58:58:99:1559,173,0
2R	10897427	.	A	AT	1468.73	.	AC=2;AF=1.00;AN=2;DP=48;ExcessHet=3.0103;FS=0.000;MLEAC=2;MLEAF=1.00;MQ=43.96;QD=31.25;SOR=1.378	GT:AD:DP:GQ:PL	1/1:0,47:47:99:1506,144,0
2R	10897550	.	A	G	896.77	.	AC=2;AF=1.00;AN=2;DP=40;ExcessHet=3.0103;FS=0.000;MLEAC=2;MLEAF=1.00;MQ=43.76;QD=23.60;SOR=0.798	GT:AD:DP:GQ:PL	1/1:0,38:38:99:925,111,0
2R	10897710	.	A	G	1871.77	.	AC=2;AF=1.00;AN=2;DP=41;ExcessHet=3.0103;FS=0.000;MLEAC=2;MLEAF=1.00;MQ=43.95;QD=28.63;SOR=1.075	GT:AD:DP:GQ:PL	1/1:0,41:41:99:1900,129,0
2R	10897713	.	C	T	1916.77	.	AC=2;AF=1.00;AN=2;DP=43;ExcessHet=3.0103;FS=0.000;MLEAC=2;MLEAF=1.00;MQ=43.95;QD=30.67;SOR=1.055	GT:AD:DP:GQ:PL	1/1:0,43:43:99:1945,132,0
2R	10897716	.	A	G	1861.77	.	AC=2;AF=1.00;AN=2;DP=42;ExcessHet=3.0103;FS=0.000;MLEAC=2;MLEAF=1.00;MQ=43.95;QD=28.49;SOR=1.127	GT:AD:DP:GQ:PL	1/1:0,42:42:99:1890,126,0
2R	10897737	2R_10897737_SNP	G	A	1141.77	.	AC=2;AF=1.00;AN=2;DB;DP=42;ExcessHet=3.0103;FS=0.000;MLEAC=2;MLEAF=1.00;MQ=43.95;QD=27.18;SOR=1.402	GT:AD:DP:GQ:PL	1/1:0,42:42:99:1170,126,0
2R	10897785	.	T	A	1080.77	.	AC=2;AF=1.00;AN=2;DP=42;ExcessHet=3.0103;FS=0.000;MLEAC=2;MLEAF=1.00;MQ=43.95;QD=25.73;SOR=1.259	GT:AD:DP:GQ:PL	1/1:0,42:42:99:1109,124,0
2R	10897880	.	G	T	1432.77	.	AC=2;AF=1.00;AN=2;DP=54;ExcessHet=3.0103;FS=0.000;MLEAC=2;MLEAF=1.00;MQ=43.43;QD=26.53;SOR=1.329	GT:AD:DP:GQ:PL	1/1:0,54:54:99:1461,162,0
2R	10897929	.	A	G	1602.77	.	AC=2;AF=1.00;AN=2;DP=60;ExcessHet=3.0103;FS=0.000;MLEAC=2;MLEAF=1.00;MQ=43.32;QD=26.71;SOR=1.460	GT:AD:DP:GQ:PL	1/1:0,60:60:99:1631,180,0
2R	10897957	.	C	G	1609.77	.	AC=2;AF=1.00;AN=2;DP=60;ExcessHet=3.0103;FS=0.000;MLEAC=2;MLEAF=1.00;MQ=43.12;QD=26.83;SOR=1.571	GT:AD:DP:GQ:PL	1/1:0,60:60:99:1638,180,0
2R	10898054	.	T	C	1416.77	.	AC=2;AF=1.00;AN=2;DP=52;ExcessHet=3.0103;FS=0.000;MLEAC=2;MLEAF=1.00;MQ=43.62;QD=27.78;SOR=1.314	GT:AD:DP:GQ:PL	1/1:0,51:51:99:1445,153,0
2R	10898089	.	TA	T	1264.73	.	AC=2;AF=1.00;AN=2;DP=52;ExcessHet=3.0103;FS=0.000;MLEAC=2;MLEAF=1.00;MQ=43.36;QD=25.29;SOR=0.773	GT:AD:DP:GQ:PL	1/1:0,50:50:99:1302,150,0
2R	10898164	.	T	G	1382.77	.	AC=2;AF=1.00;AN=2;DP=51;ExcessHet=3.0103;FS=0.000;MLEAC=2;MLEAF=1.00;MQ=43.23;QD=27.11;SOR=0.732	GT:AD:DP:GQ:PL	1/1:0,51:51:99:1411,153,0
2R	10898173	.	C	CTAACTCGTTTCT	2122.73	.	AC=2;AF=1.00;AN=2;DP=49;ExcessHet=3.0103;FS=0.000;MLEAC=2;MLEAF=1.00;MQ=43.20;QD=27.83;SOR=0.823	GT:AD:DP:GQ:PL	1/1:0,47:47:99:2160,144,0
2R	10898184	.	C	T	1258.77	.	AC=2;AF=1.00;AN=2;DP=51;ExcessHet=3.0103;FS=0.000;MLEAC=2;MLEAF=1.00;MQ=43.23;QD=25.18;SOR=0.859	GT:AD:DP:GQ:PL	1/1:0,50:50:99:1287,148,0
2R	10898199	.	A	C	1384.77	.	AC=2;AF=1.00;AN=2;DP=53;ExcessHet=3.0103;FS=0.000;MLEAC=2;MLEAF=1.00;MQ=43.39;QD=26.13;SOR=1.077	GT:AD:DP:GQ:PL	1/1:0,53:53:99:1413,158,0
2R	10898539	.	G	A	1243.77	.	AC=2;AF=1.00;AN=2;DP=47;ExcessHet=3.0103;FS=0.000;MLEAC=2;MLEAF=1.00;MQ=43.83;QD=26.46;SOR=0.919	GT:AD:DP:GQ:PL	1/1:0,47:47:99:1272,141,0
2R	10898575	.	A	G	1016.77	.	AC=2;AF=1.00;AN=2;DP=41;ExcessHet=3.0103;FS=0.000;MLEAC=2;MLEAF=1.00;MQ=43.90;QD=24.80;SOR=0.741	GT:AD:DP:GQ:PL	1/1:0,41:41:99:1045,122,0
2R	10898587	.	G	T	1062.77	.	AC=2;AF=1.00;AN=2;DP=41;ExcessHet=3.0103;FS=0.000;MLEAC=2;MLEAF=1.00;MQ=43.86;QD=25.92;SOR=0.741	GT:AD:DP:GQ:PL	1/1:0,41:41:99:1091,123,0
2R	10899118	.	G	A	2144.77	.	AC=2;AF=1.00;AN=2;BaseQRankSum=-0.989;ClippingRankSum=0.000;DP=51;ExcessHet=3.0103;FS=0.000;MLEAC=2;MLEAF=1.00;MQ=42.35;MQRankSum=-1.045;QD=27.47;ReadPosRankSum=0.034;SOR=0.495	GT:AD:DP:GQ:PL	1/1:1,50:51:99:2173,112,0
2R	10899133	.	T	A	2088.77	.	AC=2;AF=1.00;AN=2;BaseQRankSum=0.188;ClippingRankSum=0.000;DP=50;ExcessHet=3.0103;FS=0.000;MLEAC=2;MLEAF=1.00;MQ=42.20;MQRankSum=-1.133;QD=34.51;ReadPosRankSum=0.902;SOR=0.610	GT:AD:DP:GQ:PL	1/1:1,49:50:99:2117,105,0
2R	10899165	.	CCACTGTT	C	2267.73	.	AC=2;AF=1.00;AN=2;DP=52;ExcessHet=3.0103;FS=0.000;MLEAC=2;MLEAF=1.00;MQ=42.07;QD=27.39;SOR=1.244	GT:AD:DP:GQ:PL	1/1:0,52:52:99:2305,157,0
2R	10899244	.	T	TACC	1921.73	.	AC=1;AF=0.500;AN=2;BaseQRankSum=-0.531;ClippingRankSum=0.000;DP=47;ExcessHet=3.0103;FS=4.491;MLEAC=1;MLEAF=0.500;MQ=40.49;MQRankSum=-1.437;QD=31.00;ReadPosRankSum=0.597;SOR=1.326	GT:AD:DP:GQ:PL	0/1:1,44:45:99:1959,0,310
2R	10899259	.	G	A	1816.77	.	AC=1;AF=0.500;AN=2;BaseQRankSum=0.988;ClippingRankSum=0.000;DP=45;ExcessHet=3.0103;FS=4.771;MLEAC=1;MLEAF=0.500;MQ=39.93;MQRankSum=-1.479;QD=32.27;ReadPosRankSum=0.039;SOR=1.509	GT:AD:DP:GQ:PL	0/1:1,44:45:99:1845,0,319
2R	10899270	.	G	A	1900.77	.	AC=1;AF=0.500;AN=2;BaseQRankSum=-0.689;ClippingRankSum=0.000;DP=47;ExcessHet=3.0103;FS=4.416;MLEAC=1;MLEAF=0.500;MQ=40.00;MQRankSum=-1.494;QD=32.55;ReadPosRankSum=-0.848;SOR=1.274	GT:AD:DP:GQ:PL	0/1:1,46:47:99:1929,0,313
2R	10899273	.	G	A	1942.77	.	AC=1;AF=0.500;AN=2;BaseQRankSum=-0.706;ClippingRankSum=0.000;DP=46;ExcessHet=3.0103;FS=4.075;MLEAC=1;MLEAF=0.500;MQ=39.87;MQRankSum=-1.473;QD=29.46;ReadPosRankSum=-0.904;SOR=1.046	GT:AD:DP:GQ:PL	0/1:1,45:46:99:1971,0,310
2R	10899281	.	C	A	2109.77	.	AC=1;AF=0.500;AN=2;BaseQRankSum=1.301;ClippingRankSum=0.000;DP=46;ExcessHet=3.0103;FS=3.617;MLEAC=1;MLEAF=0.500;MQ=39.87;MQRankSum=-1.473;QD=28.30;ReadPosRankSum=-1.281;SOR=0.729	GT:AD:DP:GQ:PL	0/1:1,45:46:99:2138,0,298
2R	10899283	.	T	G	2109.77	.	AC=1;AF=0.500;AN=2;BaseQRankSum=1.550;ClippingRankSum=0.000;DP=50;ExcessHet=3.0103;FS=3.768;MLEAC=1;MLEAF=0.500;MQ=39.98;MQRankSum=-1.511;QD=30.10;ReadPosRankSum=-1.317;SOR=0.829	GT:AD:DP:GQ:PL	0/1:1,49:50:99:2138,0,298
2R	10899286	.	G	T	2151.77	.	AC=1;AF=0.500;AN=2;BaseQRankSum=1.816;ClippingRankSum=0.000;DP=52;ExcessHet=3.0103;FS=3.736;MLEAC=1;MLEAF=0.500;MQ=40.02;MQRankSum=-1.534;QD=36.52;ReadPosRankSum=-1.500;SOR=0.804	GT:AD:DP:GQ:PL	0/1:1,51:52:99:2180,0,295
2R	10899306	.	A	G	2193.77	.	AC=1;AF=0.500;AN=2;BaseQRankSum=-0.101;ClippingRankSum=0.000;DP=53;ExcessHet=3.0103;FS=3.263;MLEAC=1;MLEAF=0.500;MQ=39.78;MQRankSum=-1.625;QD=29.55;ReadPosRankSum=-1.210;SOR=0.467	GT:AD:DP:GQ:PL	0/1:1,52:53:99:2222,0,292
2R	10899320	.	G	A	2067.77	.	AC=1;AF=0.500;AN=2;BaseQRankSum=-0.392;ClippingRankSum=0.000;DP=50;ExcessHet=3.0103;FS=0.000;MLEAC=1;MLEAF=0.500;MQ=39.55;MQRankSum=-1.715;QD=31.04;ReadPosRankSum=-0.624;SOR=0.275	GT:AD:DP:GQ:PL	0/1:1,49:50:99:2096,0,301
2R	10899331	.	T	A	2151.77	.	AC=1;AF=0.500;AN=2;BaseQRankSum=1.852;ClippingRankSum=0.000;DP=53;ExcessHet=3.0103;FS=0.000;MLEAC=1;MLEAF=0.500;MQ=39.56;MQRankSum=-1.719;QD=28.23;ReadPosRankSum=0.033;SOR=0.330	GT:AD:DP:GQ:PL	0/1:1,52:53:99:2180,0,295
2R	10899336	.	A	T	2109.77	.	AC=1;AF=0.500;AN=2;BaseQRankSum=-0.109;ClippingRankSum=0.000;DP=50;ExcessHet=3.0103;FS=0.000;MLEAC=1;MLEAF=0.500;MQ=39.50;MQRankSum=-1.755;QD=30.33;ReadPosRankSum=0.312;SOR=0.361	GT:AD:DP:GQ:PL	0/1:1,49:50:99:2138,0,298
2R	10899339	.	T	G	2109.77	.	AC=1;AF=0.500;AN=2;BaseQRankSum=0.408;ClippingRankSum=0.000;DP=49;ExcessHet=3.0103;FS=0.000;MLEAC=1;MLEAF=0.500;MQ=39.30;MQRankSum=-1.786;QD=31.01;ReadPosRankSum=0.601;SOR=0.446	GT:AD:DP:GQ:PL	0/1:1,48:49:99:2138,0,298
2R	10899344	.	C	A	2151.77	.	AC=1;AF=0.500;AN=2;BaseQRankSum=1.271;ClippingRankSum=0.000;DP=51;ExcessHet=3.0103;FS=0.000;MLEAC=1;MLEAF=0.500;MQ=39.28;MQRankSum=-1.790;QD=30.92;ReadPosRankSum=0.748;SOR=0.435	GT:AD:DP:GQ:PL	0/1:1,50:51:99:2180,0,295
2R	10899345	.	A	T	2151.77	.	AC=1;AF=0.500;AN=2;BaseQRankSum=-0.792;ClippingRankSum=0.000;DP=52;ExcessHet=3.0103;FS=0.000;MLEAC=1;MLEAF=0.500;MQ=39.31;MQRankSum=-1.798;QD=32.76;ReadPosRankSum=0.733;SOR=0.458	GT:AD:DP:GQ:PL	0/1:1,51:52:99:2180,0,295
2R	10899350	.	G	T	2235.77	.	AC=1;AF=0.500;AN=2;BaseQRankSum=-0.692;ClippingRankSum=0.000;DP=55;ExcessHet=3.0103;FS=0.000;MLEAC=1;MLEAF=0.500;MQ=39.33;MQRankSum=-1.796;QD=32.19;ReadPosRankSum=0.851;SOR=0.415	GT:AD:DP:GQ:PL	0/1:1,54:55:99:2264,0,289
2R	10899360	.	G	T	2445.77	.	AC=1;AF=0.500;AN=2;BaseQRankSum=0.397;ClippingRankSum=0.000;DP=55;ExcessHet=3.0103;FS=0.000;MLEAC=1;MLEAF=0.500;MQ=39.44;MQRankSum=-1.796;QD=28.98;ReadPosRankSum=1.296;SOR=0.468	GT:AD:DP:GQ:PL	0/1:1,54:55:99:2474,0,274
2R	10899364	.	T	A	2445.77	.	AC=1;AF=0.500;AN=2;BaseQRankSum=0.335;ClippingRankSum=0.000;DP=59;ExcessHet=3.0103;FS=0.000;MLEAC=1;MLEAF=0.500;MQ=39.49;MQRankSum=-1.802;QD=28.47;ReadPosRankSum=1.268;SOR=0.499	GT:AD:DP:GQ:PL	0/1:1,58:59:99:2474,0,274
2R	10899376	.	G	A	2536.77	.	AC=2;AF=1.00;AN=2;DP=56;ExcessHet=3.0103;FS=0.000;MLEAC=2;MLEAF=1.00;MQ=39.61;QD=29.94;SOR=1.101	GT:AD:DP:GQ:PL	1/1:0,56:56:99:2565,172,0
2R	10899455	.	TGAC	T	762.73	.	AC=2;AF=1.00;AN=2;DP=11;ExcessHet=3.0103;FS=0.000;MLEAC=2;MLEAF=1.00;MQ=40.80;QD=27.68;SOR=1.270	GT:AD:DP:GQ:PL	1/1:0,11:11:54:800,54,0
2R	10899458	.	C	CTTTCCTTTCCATT	762.73	.	AC=2;AF=1.00;AN=2;DP=11;ExcessHet=3.0103;FS=0.000;MLEAC=2;MLEAF=1.00;MQ=40.80;QD=32.45;SOR=1.270	GT:AD:DP:GQ:PL	1/1:0,11:11:54:800,54,0
2R	10899493	.	T	A	902.77	.	AC=2;AF=1.00;AN=2;DP=36;ExcessHet=3.0103;FS=0.000;MLEAC=2;MLEAF=1.00;MQ=42.60;QD=25.08;SOR=1.061	GT:AD:DP:GQ:PL	1/1:0,36:36:99:931,107,0
2R	10899563	.	C	CT	2236.73	.	AC=2;AF=1.00;AN=2;DP=54;ExcessHet=3.0103;FS=0.000;MLEAC=2;MLEAF=1.00;MQ=42.40;QD=29.34;SOR=0.900	GT:AD:DP:GQ:PL	1/1:0,51:51:99:2274,156,0
2R	10899577	.	T	TTG	2352.73	.	AC=2;AF=1.00;AN=2;DP=52;ExcessHet=3.0103;FS=0.000;MLEAC=2;MLEAF=1.00;MQ=42.42;QD=27.98;SOR=0.770	GT:AD:DP:GQ:PL	1/1:0,52:52:99:2390,162,0
2R	10899608	.	G	A	2331.77	.	AC=2;AF=1.00;AN=2;DP=55;ExcessHet=3.0103;FS=0.000;MLEAC=2;MLEAF=1.00;MQ=42.18;QD=27.93;SOR=0.884	GT:AD:DP:GQ:PL	1/1:0,55:55:99:2360,168,0
2R	10899613	.	G	GATCTTTA	2591.73	.	AC=2;AF=1.00;AN=2;DP=54;ExcessHet=3.0103;FS=0.000;MLEAC=2;MLEAF=1.00;MQ=42.28;QD=27.83;SOR=0.693	GT:AD:DP:GQ:PL	1/1:0,54:54:99:2629,183,0
2R	10899673	.	A	G	1592.77	.	AC=2;AF=1.00;AN=2;DP=60;ExcessHet=3.0103;FS=0.000;MLEAC=2;MLEAF=1.00;MQ=42.92;QD=26.55;SOR=0.831	GT:AD:DP:GQ:PL	1/1:0,60:60:99:1621,180,0
2R	10899735	.	C	T	1633.77	.	AC=2;AF=1.00;AN=2;DP=59;ExcessHet=3.0103;FS=0.000;MLEAC=2;MLEAF=1.00;MQ=43.28;QD=27.69;SOR=0.796	GT:AD:DP:GQ:PL	1/1:0,59:59:99:1662,177,0
2R	10899903	.	G	C	1419.77	.	AC=2;AF=1.00;AN=2;BaseQRankSum=1.736;ClippingRankSum=0.000;DP=56;ExcessHet=3.0103;FS=4.260;MLEAC=2;MLEAF=1.00;MQ=43.97;MQRankSum=0.000;QD=25.35;ReadPosRankSum=-0.446;SOR=1.160	GT:AD:DP:GQ:PL	1/1:1,55:56:99:1448,156,0
2R	10900838	.	T	C	1266.77	.	AC=2;AF=1.00;AN=2;DP=47;ExcessHet=3.0103;FS=0.000;MLEAC=2;MLEAF=1.00;MQ=44.00;QD=26.95;SOR=0.735	GT:AD:DP:GQ:PL	1/1:0,47:47:99:1295,141,0
2R	10901198	.	G	T	1277.77	.	AC=2;AF=1.00;AN=2;DP=47;ExcessHet=3.0103;FS=0.000;MLEAC=2;MLEAF=1.00;MQ=44.00;QD=27.19;SOR=0.823	GT:AD:DP:GQ:PL	1/1:0,47:47:99:1306,141,0
2R	10901253	.	T	C	2484.77	.	AC=2;AF=1.00;AN=2;DP=57;ExcessHet=3.0103;FS=0.000;MLEAC=2;MLEAF=1.00;MQ=44.00;QD=30.84;SOR=0.728	GT:AD:DP:GQ:PL	1/1:0,57:57:99:2513,172,0
2R	10901262	.	C	A	2430.77	.	AC=2;AF=1.00;AN=2;DP=55;ExcessHet=3.0103;FS=0.000;MLEAC=2;MLEAF=1.00;MQ=44.00;QD=26.93;SOR=0.804	GT:AD:DP:GQ:PL	1/1:0,55:55:99:2459,166,0
2R	10901318	.	G	C	1381.77	.	AC=2;AF=1.00;AN=2;DP=52;ExcessHet=3.0103;FS=0.000;MLEAC=2;MLEAF=1.00;MQ=43.78;QD=26.57;SOR=0.770	GT:AD:DP:GQ:PL	1/1:0,52:52:99:1410,156,0
2R	10901357	.	G	T	1148.77	.	AC=2;AF=1.00;AN=2;DP=41;ExcessHet=3.0103;FS=0.000;MLEAC=2;MLEAF=1.00;MQ=43.03;QD=28.02;SOR=0.741	GT:AD:DP:GQ:PL	1/1:0,41:41:99:1177,123,0
2R	10901553	.	T	C	963.77	.	AC=2;AF=1.00;AN=2;DP=37;ExcessHet=3.0103;FS=0.000;MLEAC=2;MLEAF=1.00;MQ=42.34;QD=26.05;SOR=0.984	GT:AD:DP:GQ:PL	1/1:0,37:37:99:992,111,0
2R	10901660	.	A	C	1847.77	.	AC=2;AF=1.00;AN=2;DP=38;ExcessHet=3.0103;FS=0.000;MLEAC=2;MLEAF=1.00;MQ=36.11;QD=27.56;SOR=1.040	GT:AD:DP:GQ:PL	1/1:0,38:38:99:1876,126,0
2R	10901665	.	A	AATGAGCG	1101.73	.	AC=2;AF=1.00;AN=2;BaseQRankSum=0.743;ClippingRankSum=0.000;DP=43;ExcessHet=3.0103;FS=0.000;MLEAC=2;MLEAF=1.00;MQ=35.05;MQRankSum=-1.242;QD=25.62;ReadPosRankSum=-1.440;SOR=0.307	GT:AD:DP:GQ:PL	1/1:1,42:43:99:1139,101,0
2R	10901676	.	G	GCTCAACTA	1851.73	.	AC=2;AF=1.00;AN=2;BaseQRankSum=0.567;ClippingRankSum=0.000;DP=44;ExcessHet=3.0103;FS=0.000;MLEAC=2;MLEAF=1.00;MQ=34.91;MQRankSum=-1.287;QD=25.82;ReadPosRankSum=-1.686;SOR=0.262	GT:AD:DP:GQ:PL	1/1:1,42:43:87:1889,87,0
2R	10901679	.	T	TGTATTTTATCAATCAAGGCATATCACTCAATATTACTGTAACGATATAAA	1807.73	.	AC=2;AF=1.00;AN=2;BaseQRankSum=0.357;ClippingRankSum=0.000;DP=41;ExcessHet=3.0103;FS=0.000;MLEAC=2;MLEAF=1.00;MQ=33.86;MQRankSum=-1.495;QD=36.90;ReadPosRankSum=-1.688;SOR=0.312	GT:AD:DP:GQ:PL	1/1:1,40:41:84:1845,84,0
2R	10901683	.	G	T	1321.77	.	AC=2;AF=1.00;AN=2;BaseQRankSum=1.639;ClippingRankSum=0.000;DP=32;ExcessHet=3.0103;FS=0.000;MLEAC=2;MLEAF=1.00;MQ=31.10;MQRankSum=-1.778;QD=34.27;ReadPosRankSum=-1.683;SOR=0.307	GT:AD:DP:GQ:PL	1/1:1,31:32:51:1350,51,0
2R	10901694	.	T	G	1163.77	.	AC=2;AF=1.00;AN=2;BaseQRankSum=1.690;ClippingRankSum=0.000;DP=27;ExcessHet=3.0103;FS=0.000;MLEAC=2;MLEAF=1.00;MQ=29.62;MQRankSum=-1.860;QD=32.42;ReadPosRankSum=-1.663;SOR=0.287	GT:AD:DP:GQ:PL	1/1:1,26:27:42:1192,42,0
2R	10901697	.	T	A	1163.77	.	AC=2;AF=1.00;AN=2;BaseQRankSum=1.226;ClippingRankSum=0.000;DP=29;ExcessHet=3.0103;FS=0.000;MLEAC=2;MLEAF=1.00;MQ=30.73;MQRankSum=-1.610;QD=28.42;ReadPosRankSum=-1.623;SOR=0.356	GT:AD:DP:GQ:PL	1/1:1,28:29:42:1192,42,0
2R	10901701	.	C	T	1299.77	.	AC=2;AF=1.00;AN=2;BaseQRankSum=1.341;ClippingRankSum=0.000;DP=33;ExcessHet=3.0103;FS=0.000;MLEAC=2;MLEAF=1.00;MQ=32.47;MQRankSum=-1.247;QD=31.12;ReadPosRankSum=-1.630;SOR=0.337	GT:AD:DP:GQ:PL	1/1:1,32:33:54:1328,54,0
2R	10901722	.	ATGCATATTATCTCTGGAATTAGAGG	A	1543.74	.	AC=2;AF=1.00;AN=2;BaseQRankSum=-0.699;ClippingRankSum=0.000;DP=39;ExcessHet=3.0103;FS=0.000;MLEAC=2;MLEAF=1.00;MQ=35.13;MQRankSum=-1.401;QD=31.06;ReadPosRankSum=-1.644;SOR=0.984	GT:AD:DP:GQ:PL	1/1:2,37:39:30:1581,30,0
2R	10901756	.	C	G	1420.79	.	AC=2;AF=1.00;AN=2;BaseQRankSum=0.792;ClippingRankSum=0.000;DP=36;ExcessHet=3.0103;FS=0.000;MLEAC=2;MLEAF=1.00;MQ=36.26;MQRankSum=-1.195;QD=31.58;ReadPosRankSum=-1.383;SOR=0.941	GT:AD:DP:GQ:PL	1/1:2,34:36:22:1449,22,0
2R	10901783	.	G	A	1398.77	.	AC=2;AF=1.00;AN=2;BaseQRankSum=0.220;ClippingRankSum=0.000;DP=33;ExcessHet=3.0103;FS=3.724;MLEAC=2;MLEAF=1.00;MQ=39.80;MQRankSum=-0.808;QD=27.66;ReadPosRankSum=-1.710;SOR=0.829	GT:AD:DP:GQ:PL	1/1:1,32:33:57:1427,57,0
2R	10901788	.	C	A	1402.77	.	AC=2;AF=1.00;AN=2;BaseQRankSum=1.255;ClippingRankSum=0.000;DP=33;ExcessHet=3.0103;FS=4.046;MLEAC=2;MLEAF=1.00;MQ=40.24;MQRankSum=-0.762;QD=30.75;ReadPosRankSum=-1.710;SOR=1.051	GT:AD:DP:GQ:PL	1/1:1,32:33:57:1431,57,0
2R	10901791	.	T	A	1435.77	.	AC=2;AF=1.00;AN=2;BaseQRankSum=-0.619;ClippingRankSum=0.000;DP=35;ExcessHet=3.0103;FS=3.680;MLEAC=2;MLEAF=1.00;MQ=40.31;MQRankSum=-0.815;QD=23.34;ReadPosRankSum=-1.702;SOR=0.793	GT:AD:DP:GQ:PL	1/1:1,34:35:60:1464,60,0
2R	10901858	.	T	C	1347.77	.	AC=2;AF=1.00;AN=2;BaseQRankSum=0.387;ClippingRankSum=0.000;DP=57;ExcessHet=3.0103;FS=3.579;MLEAC=2;MLEAF=1.00;MQ=39.96;MQRankSum=-1.052;QD=23.65;ReadPosRankSum=1.442;SOR=0.689	GT:AD:DP:GQ:PL	1/1:1,56:57:99:1376,142,0
2R	10901883	.	A	ATATACC	2464.73	.	AC=2;AF=1.00;AN=2;DP=56;ExcessHet=3.0103;FS=0.000;MLEAC=2;MLEAF=1.00;MQ=39.34;QD=29.14;SOR=0.892	GT:AD:DP:GQ:PL	1/1:0,53:53:99:2502,168,0
2R	10901891	.	C	G	2399.77	.	AC=2;AF=1.00;AN=2;DP=52;ExcessHet=3.0103;FS=0.000;MLEAC=2;MLEAF=1.00;MQ=39.88;QD=26.98;SOR=0.770	GT:AD:DP:GQ:PL	1/1:0,52:52:99:2428,165,0
2R	10902076	.	C	T	512.77	.	AC=2;AF=1.00;AN=2;DP=41;ExcessHet=3.0103;FS=0.000;MLEAC=2;MLEAF=1.00;MQ=42.62;QD=24.42;SOR=1.828	GT:AD:DP:GQ:PL	1/1:0,21:21:63:541,63,0
2R	10902194	.	TC	T	1956.73	.	AC=2;AF=1.00;AN=2;DP=49;ExcessHet=3.0103;FS=0.000;MLEAC=2;MLEAF=1.00;MQ=43.49;QD=25.96;SOR=0.735	GT:AD:DP:GQ:PL	1/1:0,47:47:99:1994,141,0
2R	10902196	.	GCACTC	G	1956.73	.	AC=2;AF=1.00;AN=2;DP=49;ExcessHet=3.0103;FS=0.000;MLEAC=2;MLEAF=1.00;MQ=43.49;QD=31.55;SOR=0.735	GT:AD:DP:GQ:PL	1/1:0,47:47:99:1994,141,0
2R	10902293	.	G	GCTGAGGTC	2183.73	.	AC=2;AF=1.00;AN=2;DP=51;ExcessHet=3.0103;FS=0.000;MLEAC=2;MLEAF=1.00;MQ=43.73;QD=27.95;SOR=0.976	GT:AD:DP:GQ:PL	1/1:0,46:46:99:2221,150,0
2R	10902406	.	C	T	1871.77	.	AC=2;AF=1.00;AN=2;DP=45;ExcessHet=3.0103;FS=0.000;MLEAC=2;MLEAF=1.00;MQ=43.91;QD=33.09;SOR=0.829	GT:AD:DP:GQ:PL	1/1:0,45:45:99:1900,135,0
2R	10902413	.	T	C	1868.77	.	AC=2;AF=1.00;AN=2;DP=45;ExcessHet=3.0103;FS=0.000;MLEAC=2;MLEAF=1.00;MQ=43.96;QD=27.00;SOR=0.784	GT:AD:DP:GQ:PL	1/1:0,44:44:99:1897,135,0
2R	10902644	.	C	CAT	1471.73	.	AC=2;AF=1.00;AN=2;BaseQRankSum=0.146;ClippingRankSum=0.000;DP=52;ExcessHet=3.0103;FS=0.000;MLEAC=2;MLEAF=1.00;MQ=43.49;MQRankSum=-0.269;QD=30.04;ReadPosRankSum=-0.177;SOR=0.257	GT:AD:DP:GQ:PL	1/1:1,48:49:99:1509,119,0
2R	10902709	.	G	A	1478.77	.	AC=2;AF=1.00;AN=2;DP=56;ExcessHet=3.0103;FS=0.000;MLEAC=2;MLEAF=1.00;MQ=42.97;QD=26.41;SOR=1.199	GT:AD:DP:GQ:PL	1/1:0,56:56:99:1507,168,0
2R	10902784	.	A	C	1501.77	.	AC=2;AF=1.00;AN=2;BaseQRankSum=2.340;ClippingRankSum=0.000;DP=60;ExcessHet=3.0103;FS=0.000;MLEAC=2;MLEAF=1.00;MQ=43.48;MQRankSum=7.747;QD=25.03;SOR=1.382	GT:AD:DP:GQ:PL	1/1:2,58:60:90:1530,90,0
2R	10902921	.	C	G	1640.77	.	AC=2;AF=1.00;AN=2;DP=62;ExcessHet=3.0103;FS=0.000;MLEAC=2;MLEAF=1.00;MQ=44.00;QD=26.90;SOR=1.022	GT:AD:DP:GQ:PL	1/1:0,61:61:99:1669,183,0
2R	10902955	.	C	T	1767.77	.	AC=2;AF=1.00;AN=2;DP=64;ExcessHet=3.0103;FS=0.000;MLEAC=2;MLEAF=1.00;MQ=44.00;QD=27.62;SOR=1.306	GT:AD:DP:GQ:PL	1/1:0,64:64:99:1796,192,0
2R	10903051	.	G	A	2655.77	.	AC=2;AF=1.00;AN=2;DP=62;ExcessHet=3.0103;FS=0.000;MLEAC=2;MLEAF=1.00;MQ=43.94;QD=28.40;SOR=1.143	GT:AD:DP:GQ:PL	1/1:0,62:62:99:2684,187,0
2R	10903057	.	T	A	2671.77	.	AC=2;AF=1.00;AN=2;DP=61;ExcessHet=3.0103;FS=0.000;MLEAC=2;MLEAF=1.00;MQ=43.94;QD=31.74;SOR=0.941	GT:AD:DP:GQ:PL	1/1:0,61:61:99:2700,187,0
2R	10903075	.	T	C	2808.77	.	AC=2;AF=1.00;AN=2;DP=64;ExcessHet=3.0103;FS=0.000;MLEAC=2;MLEAF=1.00;MQ=43.94;QD=30.52;SOR=1.127	GT:AD:DP:GQ:PL	1/1:0,64:64:99:2837,193,0
2R	10903077	.	G	GT	2824.73	.	AC=2;AF=1.00;AN=2;DP=63;ExcessHet=3.0103;FS=0.000;MLEAC=2;MLEAF=1.00;MQ=43.94;QD=33.15;SOR=1.092	GT:AD:DP:GQ:PL	1/1:0,63:63:99:2862,196,0
2R	10903159	.	G	T	2746.77	.	AC=2;AF=1.00;AN=2;DP=62;ExcessHet=3.0103;FS=0.000;MLEAC=2;MLEAF=1.00;MQ=43.87;QD=25.62;SOR=1.234	GT:AD:DP:GQ:PL	1/1:0,62:62:99:2775,187,0
2R	10903161	.	G	A	2746.77	.	AC=2;AF=1.00;AN=2;DP=61;ExcessHet=3.0103;FS=0.000;MLEAC=2;MLEAF=1.00;MQ=43.87;QD=29.03;SOR=1.197	GT:AD:DP:GQ:PL	1/1:0,61:61:99:2775,187,0
2R	10903162	.	A	G	2716.77	.	AC=2;AF=1.00;AN=2;DP=60;ExcessHet=3.0103;FS=0.000;MLEAC=2;MLEAF=1.00;MQ=43.90;QD=30.09;SOR=1.255	GT:AD:DP:GQ:PL	1/1:0,60:60:99:2745,184,0
2R	10903195	.	C	T	1451.77	.	AC=2;AF=1.00;AN=2;DP=54;ExcessHet=3.0103;FS=0.000;MLEAC=2;MLEAF=1.00;MQ=43.89;QD=26.88;SOR=1.445	GT:AD:DP:GQ:PL	1/1:0,54:54:99:1480,162,0
2R	10903261	.	C	T	1370.77	.	AC=2;AF=1.00;AN=2;DP=51;ExcessHet=3.0103;FS=0.000;MLEAC=2;MLEAF=1.00;MQ=43.88;QD=26.88;SOR=2.004	GT:AD:DP:GQ:PL	1/1:0,51:51:99:1399,153,0
2R	10903540	.	C	T	1729.77	.	AC=2;AF=1.00;AN=2;DP=67;ExcessHet=3.0103;FS=0.000;MLEAC=2;MLEAF=1.00;MQ=44.00;QD=26.21;SOR=0.886	GT:AD:DP:GQ:PL	1/1:0,66:66:99:1758,197,0
2R	10903586	.	C	A	2866.77	.	AC=2;AF=1.00;AN=2;DP=65;ExcessHet=3.0103;FS=0.000;MLEAC=2;MLEAF=1.00;MQ=44.00;QD=38.10;SOR=0.787	GT:AD:DP:GQ:PL	1/1:0,65:65:99:2895,196,0
2R	10903588	.	C	T	2866.77	.	AC=2;AF=1.00;AN=2;DP=65;ExcessHet=3.0103;FS=0.000;MLEAC=2;MLEAF=1.00;MQ=44.00;QD=32.68;SOR=0.787	GT:AD:DP:GQ:PL	1/1:0,65:65:99:2895,196,0
2R	10903935	.	C	T	1392.77	.	AC=2;AF=1.00;AN=2;DP=52;ExcessHet=3.0103;FS=0.000;MLEAC=2;MLEAF=1.00;MQ=44.00;QD=26.78;SOR=0.770	GT:AD:DP:GQ:PL	1/1:0,52:52:99:1421,156,0
2R	10903972	.	A	G	1308.77	.	AC=2;AF=1.00;AN=2;DP=49;ExcessHet=3.0103;FS=0.000;MLEAC=2;MLEAF=1.00;MQ=44.00;QD=26.71;SOR=0.733	GT:AD:DP:GQ:PL	1/1:0,49:49:99:1337,147,0
2R	10904002	.	A	G	1048.77	.	AC=2;AF=1.00;AN=2;DP=40;ExcessHet=3.0103;FS=0.000;MLEAC=2;MLEAF=1.00;MQ=44.00;QD=26.89;SOR=1.096	GT:AD:DP:GQ:PL	1/1:0,39:39:99:1077,117,0
2R	10904790	.	G	A	2054.77	.	AC=2;AF=1.00;AN=2;DP=73;ExcessHet=3.0103;FS=0.000;MLEAC=2;MLEAF=1.00;MQ=44.00;QD=28.15;SOR=1.179	GT:AD:DP:GQ:PL	1/1:0,73:73:99:2083,219,0
2R	10905669	.	C	G	1062.77	.	AC=2;AF=1.00;AN=2;DP=41;ExcessHet=3.0103;FS=0.000;MLEAC=2;MLEAF=1.00;MQ=44.00;QD=25.92;SOR=1.347	GT:AD:DP:GQ:PL	1/1:0,41:41:99:1091,122,0
2R	10905716	.	CAGA	C	2167.73	.	AC=2;AF=1.00;AN=2;DP=49;ExcessHet=3.0103;FS=0.000;MLEAC=2;MLEAF=1.00;MQ=43.96;QD=35.29;SOR=1.426	GT:AD:DP:GQ:PL	1/1:0,48:48:99:2205,147,0
2R	10905720	.	G	GCT	2167.73	.	AC=2;AF=1.00;AN=2;DP=49;ExcessHet=3.0103;FS=0.000;MLEAC=2;MLEAF=1.00;MQ=43.96;QD=28.70;SOR=1.426	GT:AD:DP:GQ:PL	1/1:0,48:48:99:2205,148,0
2R	10905893	.	A	C	2501.77	.	AC=2;AF=1.00;AN=2;DP=56;ExcessHet=3.0103;FS=0.000;MLEAC=2;MLEAF=1.00;MQ=44.00;QD=23.99;SOR=0.922	GT:AD:DP:GQ:PL	1/1:0,56:56:99:2530,172,0
2R	10905898	.	A	T	2566.77	.	AC=2;AF=1.00;AN=2;DP=57;ExcessHet=3.0103;FS=0.000;MLEAC=2;MLEAF=1.00;MQ=44.00;QD=31.76;SOR=0.877	GT:AD:DP:GQ:PL	1/1:0,57:57:99:2595,178,0
2R	10905911	.	A	G	2420.77	.	AC=2;AF=1.00;AN=2;DP=55;ExcessHet=3.0103;FS=0.000;MLEAC=2;MLEAF=1.00;MQ=44.00;QD=33.99;SOR=0.804	GT:AD:DP:GQ:PL	1/1:0,55:55:99:2449,169,0
2R	10905953	.	C	T	1376.77	.	AC=2;AF=1.00;AN=2;DP=54;ExcessHet=3.0103;FS=0.000;MLEAC=2;MLEAF=1.00;MQ=44.00;QD=25.98;SOR=0.730	GT:AD:DP:GQ:PL	1/1:0,53:53:99:1405,158,0
2R	10906036	.	G	A	2401.77	.	AC=2;AF=1.00;AN=2;DP=54;ExcessHet=3.0103;FS=0.000;MLEAC=2;MLEAF=1.00;MQ=43.61;QD=33.17;SOR=0.931	GT:AD:DP:GQ:PL	1/1:0,54:54:99:2430,163,0
2R	10906037	.	G	A	2401.77	.	AC=2;AF=1.00;AN=2;DP=54;ExcessHet=3.0103;FS=0.000;MLEAC=2;MLEAF=1.00;MQ=43.61;QD=31.05;SOR=0.931	GT:AD:DP:GQ:PL	1/1:0,54:54:99:2430,163,0
2R	10906322	.	CA	C	592.73	.	AC=2;AF=1.00;AN=2;BaseQRankSum=0.754;ClippingRankSum=0.000;DP=49;ExcessHet=3.0103;FS=0.000;MLEAC=2;MLEAF=1.00;MQ=43.96;MQRankSum=-0.123;QD=15.60;ReadPosRankSum=-0.924;SOR=1.022	GT:AD:DP:GQ:PL	1/1:2,36:38:70:630,70,0
2R	10906415	.	A	C	919.77	.	AC=2;AF=1.00;AN=2;DP=37;ExcessHet=3.0103;FS=0.000;MLEAC=2;MLEAF=1.00;MQ=43.80;QD=25.55;SOR=1.547	GT:AD:DP:GQ:PL	1/1:0,36:36:99:948,107,0
2R	10906515	.	CA	C	1200.73	.	AC=2;AF=1.00;AN=2;DP=39;ExcessHet=3.0103;FS=0.000;MLEAC=2;MLEAF=1.00;MQ=43.81;QD=30.79;SOR=1.096	GT:AD:DP:GQ:PL	1/1:0,39:39:99:1238,117,0
2R	10906806	.	A	G	1761.77	.	AC=2;AF=1.00;AN=2;DP=40;ExcessHet=3.0103;FS=0.000;MLEAC=2;MLEAF=1.00;MQ=43.67;QD=26.39;SOR=1.151	GT:AD:DP:GQ:PL	1/1:0,40:40:99:1790,120,0
2R	10906807	.	G	C	1761.77	.	AC=2;AF=1.00;AN=2;DP=40;ExcessHet=3.0103;FS=0.000;MLEAC=2;MLEAF=1.00;MQ=43.67;QD=29.53;SOR=1.151	GT:AD:DP:GQ:PL	1/1:0,40:40:99:1790,120,0
2R	10906829	.	G	A	1076.77	.	AC=2;AF=1.00;AN=2;DP=39;ExcessHet=3.0103;FS=0.000;MLEAC=2;MLEAF=1.00;MQ=43.66;QD=27.61;SOR=0.968	GT:AD:DP:GQ:PL	1/1:0,39:39:99:1105,117,0
2R	10906855	.	G	A	785.77	.	AC=2;AF=1.00;AN=2;DP=30;ExcessHet=3.0103;FS=0.000;MLEAC=2;MLEAF=1.00;MQ=43.56;QD=26.19;SOR=1.143	GT:AD:DP:GQ:PL	1/1:0,30:30:90:814,90,0
2R	10906994	.	T	G	783.77	.	AC=2;AF=1.00;AN=2;DP=29;ExcessHet=3.0103;FS=0.000;MLEAC=2;MLEAF=1.00;MQ=45.07;QD=27.03;SOR=1.071	GT:AD:DP:GQ:PL	1/1:0,29:29:87:812,87,0
2R	10907005	.	G	GTCGAC	1249.73	.	AC=2;AF=1.00;AN=2;DP=30;ExcessHet=3.0103;FS=0.000;MLEAC=2;MLEAF=1.00;MQ=45.82;QD=30.22;SOR=1.071	GT:AD:DP:GQ:PL	1/1:0,29:29:87:1287,87,0
2R	10907098	.	T	G	1111.77	.	AC=2;AF=1.00;AN=2;DP=40;ExcessHet=3.0103;FS=0.000;MLEAC=2;MLEAF=1.00;MQ=44.02;QD=27.79;SOR=0.793	GT:AD:DP:GQ:PL	1/1:0,40:40:99:1140,120,0
2R	10907251	.	GC	G	1372.73	.	AC=2;AF=1.00;AN=2;BaseQRankSum=-1.623;ClippingRankSum=0.000;DP=35;ExcessHet=3.0103;FS=3.979;MLEAC=2;MLEAF=1.00;MQ=41.84;MQRankSum=-0.955;QD=28.14;ReadPosRankSum=-0.496;SOR=1.000	GT:AD:DP:GQ:PL	1/1:1,34:35:60:1410,60,0
2R	10907253	.	TTGTCCGTAGGG	T	1372.73	.	AC=2;AF=1.00;AN=2;BaseQRankSum=-1.407;ClippingRankSum=0.000;DP=35;ExcessHet=3.0103;FS=3.979;MLEAC=2;MLEAF=1.00;MQ=41.84;MQRankSum=-0.955;QD=32.48;ReadPosRankSum=-0.743;SOR=1.000	GT:AD:DP:GQ:PL	1/1:1,34:35:60:1410,60,0
2R	10907346	.	A	G	1591.77	.	AC=2;AF=1.00;AN=2;BaseQRankSum=-1.838;ClippingRankSum=0.000;DP=38;ExcessHet=3.0103;FS=0.000;MLEAC=2;MLEAF=1.00;MQ=40.10;MQRankSum=-1.555;QD=29.11;ReadPosRankSum=0.825;SOR=0.306	GT:AD:DP:GQ:PL	1/1:1,37:38:69:1620,69,0
2R	10907347	.	G	A	1591.77	.	AC=2;AF=1.00;AN=2;BaseQRankSum=0.361;ClippingRankSum=0.000;DP=38;ExcessHet=3.0103;FS=0.000;MLEAC=2;MLEAF=1.00;MQ=40.10;MQRankSum=-1.555;QD=28.31;ReadPosRankSum=0.825;SOR=0.306	GT:AD:DP:GQ:PL	1/1:1,37:38:69:1620,69,0
2R	10907356	.	G	GTT	1537.73	.	AC=2;AF=1.00;AN=2;BaseQRankSum=-1.689;ClippingRankSum=0.000;DP=36;ExcessHet=3.0103;FS=0.000;MLEAC=2;MLEAF=1.00;MQ=40.07;MQRankSum=-1.601;QD=32.04;ReadPosRankSum=0.969;SOR=0.311	GT:AD:DP:GQ:PL	1/1:1,35:36:66:1575,66,0
2R	10907357	.	C	CAGCTTTTATTT	1492.73	.	AC=2;AF=1.00;AN=2;DP=34;ExcessHet=3.0103;FS=0.000;MLEAC=2;MLEAF=1.00;MQ=39.92;QD=35.32;SOR=0.693	GT:AD:DP:GQ:PL	1/1:0,34:34:63:1530,63,0
2R	10907369	.	A	T	1231.77	.	AC=2;AF=1.00;AN=2;DP=27;ExcessHet=3.0103;FS=0.000;MLEAC=2;MLEAF=1.00;MQ=39.64;QD=22.58;SOR=0.922	GT:AD:DP:GQ:PL	1/1:0,27:27:84:1260,84,0
2R	10907387	.	A	T	1456.77	.	AC=2;AF=1.00;AN=2;DP=32;ExcessHet=3.0103;FS=0.000;MLEAC=2;MLEAF=1.00;MQ=39.92;QD=25.67;SOR=0.957	GT:AD:DP:GQ:PL	1/1:0,32:32:99:1485,99,0
2R	10907389	.	C	T	1501.77	.	AC=2;AF=1.00;AN=2;DP=33;ExcessHet=3.0103;FS=0.000;MLEAC=2;MLEAF=1.00;MQ=39.81;QD=28.18;SOR=1.022	GT:AD:DP:GQ:PL	1/1:0,33:33:99:1530,102,0
2R	10907396	.	TC	T	1447.73	.	AC=2;AF=1.00;AN=2;DP=31;ExcessHet=3.0103;FS=0.000;MLEAC=2;MLEAF=1.00;MQ=39.63;QD=25.95;SOR=1.214	GT:AD:DP:GQ:PL	1/1:0,31:31:99:1485,99,0
2R	10907406	.	G	GTGATGACAATTTTAAATTTATTTAC	1672.73	.	AC=2;AF=1.00;AN=2;DP=33;ExcessHet=3.0103;FS=0.000;MLEAC=2;MLEAF=1.00;MQ=39.99;QD=20.07;SOR=1.352	GT:AD:DP:GQ:PL	1/1:0,33:33:99:1710,114,0
2R	10907414	.	T	A	1259.77	.	AC=2;AF=1.00;AN=2;DP=27;ExcessHet=3.0103;FS=0.000;MLEAC=2;MLEAF=1.00;MQ=40.35;QD=27.19;SOR=1.101	GT:AD:DP:GQ:PL	1/1:0,27:27:87:1288,87,0
2R	10907421	.	T	A	1136.77	.	AC=2;AF=1.00;AN=2;DP=27;ExcessHet=3.0103;FS=0.000;MLEAC=2;MLEAF=1.00;MQ=40.79;QD=33.18;SOR=1.101	GT:AD:DP:GQ:PL	1/1:0,27:27:81:1165,81,0
2R	10907450	.	A	T	662.77	.	AC=2;AF=1.00;AN=2;DP=25;ExcessHet=3.0103;FS=0.000;MLEAC=2;MLEAF=1.00;MQ=41.79;QD=26.51;SOR=1.358	GT:AD:DP:GQ:PL	1/1:0,25:25:75:691,75,0
2R	10907610	.	G	T	1236.77	.	AC=2;AF=1.00;AN=2;DP=46;ExcessHet=3.0103;FS=0.000;MLEAC=2;MLEAF=1.00;MQ=43.32;QD=26.89;SOR=1.203	GT:AD:DP:GQ:PL	1/1:0,46:46:99:1265,138,0
2R	10907667	.	G	C	1147.77	.	AC=2;AF=1.00;AN=2;DP=43;ExcessHet=3.0103;FS=0.000;MLEAC=2;MLEAF=1.00;MQ=43.67;QD=26.69;SOR=1.775	GT:AD:DP:GQ:PL	1/1:0,43:43:99:1176,129,0
2R	10907841	.	T	A	2175.77	.	AC=2;AF=1.00;AN=2;DP=52;ExcessHet=3.0103;FS=0.000;MLEAC=2;MLEAF=1.00;MQ=43.94;QD=30.78;SOR=0.994	GT:AD:DP:GQ:PL	1/1:0,51:51:99:2204,153,0
2R	10907848	.	C	T	2172.77	.	AC=2;AF=1.00;AN=2;DP=51;ExcessHet=3.0103;FS=0.000;MLEAC=2;MLEAF=1.00;MQ=43.94;QD=30.53;SOR=0.952	GT:AD:DP:GQ:PL	1/1:0,50:50:99:2201,153,0
2R	10907863	.	T	A	1458.77	.	AC=2;AF=1.00;AN=2;DP=55;ExcessHet=3.0103;FS=0.000;MLEAC=2;MLEAF=1.00;MQ=43.95;QD=27.52;SOR=1.077	GT:AD:DP:GQ:PL	1/1:0,53:53:99:1487,159,0
2R	10908200	.	T	G	1495.77	.	AC=2;AF=1.00;AN=2;DP=57;ExcessHet=3.0103;FS=0.000;MLEAC=2;MLEAF=1.00;MQ=44.00;QD=26.24;SOR=0.728	GT:AD:DP:GQ:PL	1/1:0,57:57:99:1524,170,0
2R	10908247	.	A	T	2262.77	.	AC=2;AF=1.00;AN=2;DP=52;ExcessHet=3.0103;FS=0.000;MLEAC=2;MLEAF=1.00;MQ=44.00;QD=25.11;SOR=0.853	GT:AD:DP:GQ:PL	1/1:0,52:52:99:2291,160,0
2R	10908253	.	T	G	2171.77	.	AC=2;AF=1.00;AN=2;DP=49;ExcessHet=3.0103;FS=0.000;MLEAC=2;MLEAF=1.00;MQ=44.00;QD=37.91;SOR=0.909	GT:AD:DP:GQ:PL	1/1:0,49:49:99:2200,150,0
2R	10908426	.	G	T	1445.77	.	AC=2;AF=1.00;AN=2;BaseQRankSum=1.737;ClippingRankSum=0.000;DP=60;ExcessHet=3.0103;FS=0.000;MLEAC=2;MLEAF=1.00;MQ=43.67;MQRankSum=2.259;QD=24.50;ReadPosRankSum=1.267;SOR=0.223	GT:AD:DP:GQ:PL	1/1:1,58:59:99:1474,165,0
2R	10908647	.	G	A	2265.77	.	AC=2;AF=1.00;AN=2;DP=51;ExcessHet=3.0103;FS=0.000;MLEAC=2;MLEAF=1.00;MQ=42.33;QD=34.58;SOR=0.732	GT:AD:DP:GQ:PL	1/1:0,51:51:99:2294,153,0
2R	10908650	.	T	C	2266.77	.	AC=2;AF=1.00;AN=2;DP=51;ExcessHet=3.0103;FS=0.000;MLEAC=2;MLEAF=1.00;MQ=42.33;QD=32.02;SOR=0.732	GT:AD:DP:GQ:PL	1/1:0,51:51:99:2295,154,0
2R	10908665	.	G	A	2176.77	.	AC=2;AF=1.00;AN=2;DP=48;ExcessHet=3.0103;FS=0.000;MLEAC=2;MLEAF=1.00;MQ=42.18;QD=31.30;SOR=0.693	GT:AD:DP:GQ:PL	1/1:0,48:48:99:2205,147,0
2R	10908667	.	T	TA	2167.73	.	AC=2;AF=1.00;AN=2;DP=49;ExcessHet=3.0103;FS=0.000;MLEAC=2;MLEAF=1.00;MQ=42.22;QD=35.55;SOR=0.733	GT:AD:DP:GQ:PL	1/1:0,49:49:99:2205,147,0
2R	10908668	.	T	TA	2212.73	.	AC=2;AF=1.00;AN=2;DP=49;ExcessHet=3.0103;FS=0.000;MLEAC=2;MLEAF=1.00;MQ=42.22;QD=27.88;SOR=0.733	GT:AD:DP:GQ:PL	1/1:0,49:49:99:2250,151,0
2R	10908679	.	A	AAAAGGCACG	2437.73	.	AC=2;AF=1.00;AN=2;DP=51;ExcessHet=3.0103;FS=0.000;MLEAC=2;MLEAF=1.00;MQ=42.29;QD=22.72;SOR=0.813	GT:AD:DP:GQ:PL	1/1:0,51:51:99:2475,166,0
2R	10908680	.	T	C	2446.77	.	AC=2;AF=1.00;AN=2;DP=48;ExcessHet=3.0103;FS=0.000;MLEAC=2;MLEAF=1.00;MQ=42.28;QD=31.96;SOR=0.776	GT:AD:DP:GQ:PL	1/1:0,48:48:99:2475,166,0
2R	10908685	.	A	T	2125.77	.	AC=2;AF=1.00;AN=2;DP=47;ExcessHet=3.0103;FS=0.000;MLEAC=2;MLEAF=1.00;MQ=42.25;QD=34.07;SOR=0.823	GT:AD:DP:GQ:PL	1/1:0,47:47:99:2154,144,0
2R	10908686	.	T	A	2080.77	.	AC=2;AF=1.00;AN=2;DP=47;ExcessHet=3.0103;FS=0.000;MLEAC=2;MLEAF=1.00;MQ=42.25;QD=34.88;SOR=0.823	GT:AD:DP:GQ:PL	1/1:0,47:47:99:2109,141,0
2R	10908824	.	T	G	2041.77	.	AC=2;AF=1.00;AN=2;DP=48;ExcessHet=3.0103;FS=0.000;MLEAC=2;MLEAF=1.00;MQ=43.03;QD=28.14;SOR=0.776	GT:AD:DP:GQ:PL	1/1:0,48:48:99:2070,144,0
2R	10908828	.	C	G	2041.77	.	AC=2;AF=1.00;AN=2;DP=46;ExcessHet=3.0103;FS=0.000;MLEAC=2;MLEAF=1.00;MQ=42.98;QD=35.72;SOR=0.874	GT:AD:DP:GQ:PL	1/1:0,46:46:99:2070,144,0
2R	10908852	.	G	GTTGT	1787.73	.	AC=2;AF=1.00;AN=2;DP=44;ExcessHet=3.0103;FS=0.000;MLEAC=2;MLEAF=1.00;MQ=44.45;QD=27.59;SOR=1.127	GT:AD:DP:GQ:PL	1/1:0,42:42:99:1825,129,0
2R	10909275	.	A	ACACACACACACC	1508.73	.	AC=2;AF=1.00;AN=2;DP=35;ExcessHet=3.0103;FS=0.000;MLEAC=2;MLEAF=1.00;MQ=45.04;QD=25.45;SOR=0.826	GT:AD:DP:GQ:PL	1/1:0,30:30:99:1546,110,0
2R	10909369	.	T	C	1380.77	.	AC=2;AF=1.00;AN=2;DP=52;ExcessHet=3.0103;FS=0.000;MLEAC=2;MLEAF=1.00;MQ=44.91;QD=26.55;SOR=1.358	GT:AD:DP:GQ:PL	1/1:0,52:52:99:1409,155,0
2R	10909568	.	A	C	1254.77	.	AC=2;AF=1.00;AN=2;DP=50;ExcessHet=3.0103;FS=0.000;MLEAC=2;MLEAF=1.00;MQ=44.00;QD=25.10;SOR=0.693	GT:AD:DP:GQ:PL	1/1:0,50:50:99:1283,147,0
2R	10909842	.	C	T	1489.77	.	AC=2;AF=1.00;AN=2;DP=58;ExcessHet=3.0103;FS=0.000;MLEAC=2;MLEAF=1.00;MQ=43.97;QD=25.69;SOR=0.836	GT:AD:DP:GQ:PL	1/1:0,58:58:99:1518,172,0
2R	10909898	.	G	T	1753.77	.	AC=2;AF=1.00;AN=2;DP=40;ExcessHet=3.0103;FS=0.000;MLEAC=2;MLEAF=1.00;MQ=44.00;QD=27.21;SOR=1.445	GT:AD:DP:GQ:PL	1/1:0,40:40:99:1782,120,0
2R	10909902	.	A	G	1739.77	.	AC=2;AF=1.00;AN=2;DP=40;ExcessHet=3.0103;FS=0.000;MLEAC=2;MLEAF=1.00;MQ=44.00;QD=24.57;SOR=1.445	GT:AD:DP:GQ:PL	1/1:0,40:40:99:1768,120,0
2R	10909937	.	A	T	1172.77	.	AC=2;AF=1.00;AN=2;DP=44;ExcessHet=3.0103;FS=0.000;MLEAC=2;MLEAF=1.00;MQ=44.00;QD=26.65;SOR=1.105	GT:AD:DP:GQ:PL	1/1:0,44:44:99:1201,131,0
2R	10909989	.	TAAAAA	T	1686.73	.	AC=2;AF=1.00;AN=2;DP=37;ExcessHet=3.0103;FS=0.000;MLEAC=2;MLEAF=1.00;MQ=43.59;QD=30.76;SOR=0.859	GT:AD:DP:GQ:PL	1/1:0,37:37:99:1724,117,0
2R	10909995	.	A	C	1695.77	.	AC=2;AF=1.00;AN=2;DP=37;ExcessHet=3.0103;FS=0.000;MLEAC=2;MLEAF=1.00;MQ=43.59;QD=33.28;SOR=0.859	GT:AD:DP:GQ:PL	1/1:0,37:37:99:1724,117,0
2R	10910008	.	T	A	1861.77	.	AC=2;AF=1.00;AN=2;DP=41;ExcessHet=3.0103;FS=0.000;MLEAC=2;MLEAF=1.00;MQ=43.90;QD=26.84;SOR=0.843	GT:AD:DP:GQ:PL	1/1:0,41:41:99:1890,126,0
2R	10910030	.	A	C	2085.77	.	AC=2;AF=1.00;AN=2;DP=45;ExcessHet=3.0103;FS=0.000;MLEAC=2;MLEAF=1.00;MQ=44.16;QD=30.19;SOR=1.038	GT:AD:DP:GQ:PL	1/1:0,45:45:99:2114,141,0
2R	10910036	.	T	TC	2065.73	.	AC=2;AF=1.00;AN=2;DP=46;ExcessHet=3.0103;FS=0.000;MLEAC=2;MLEAF=1.00;MQ=43.78;QD=28.28;SOR=0.976	GT:AD:DP:GQ:PL	1/1:0,46:46:99:2103,142,0
2R	10910037	.	G	T	2074.77	.	AC=2;AF=1.00;AN=2;DP=47;ExcessHet=3.0103;FS=0.000;MLEAC=2;MLEAF=1.00;MQ=43.78;QD=25.61;SOR=0.919	GT:AD:DP:GQ:PL	1/1:0,47:47:99:2103,142,0
2R	10910083	.	G	T	1206.77	.	AC=2;AF=1.00;AN=2;BaseQRankSum=1.851;ClippingRankSum=0.000;DP=46;ExcessHet=3.0103;FS=0.000;MLEAC=2;MLEAF=1.00;MQ=43.35;MQRankSum=2.013;QD=26.23;ReadPosRankSum=-0.454;SOR=0.241	GT:AD:DP:GQ:PL	1/1:1,45:46:99:1235,114,0
2R	10910309	.	A	C	1048.77	.	AC=2;AF=1.00;AN=2;DP=41;ExcessHet=3.0103;FS=0.000;MLEAC=2;MLEAF=1.00;MQ=43.56;QD=25.58;SOR=0.843	GT:AD:DP:GQ:PL	1/1:0,41:41:99:1077,122,0
2R	10910500	.	C	T	2925.77	.	AC=2;AF=1.00;AN=2;DP=67;ExcessHet=3.0103;FS=0.000;MLEAC=2;MLEAF=1.00;MQ=40.57;QD=31.34;SOR=0.990	GT:AD:DP:GQ:PL	1/1:0,67:67:99:2954,202,0
2R	10910506	.	G	GGTGGTATAGT	3159.73	.	AC=2;AF=1.00;AN=2;DP=68;ExcessHet=3.0103;FS=0.000;MLEAC=2;MLEAF=1.00;MQ=40.55;QD=27.66;SOR=0.949	GT:AD:DP:GQ:PL	1/1:0,68:68:99:3197,217,0
2R	10910517	.	A	C	2825.77	.	AC=2;AF=1.00;AN=2;DP=62;ExcessHet=3.0103;FS=0.000;MLEAC=2;MLEAF=1.00;MQ=40.24;QD=31.39;SOR=0.899	GT:AD:DP:GQ:PL	1/1:0,62:62:99:2854,193,0
2R	10910523	.	G	C	2534.77	.	AC=2;AF=1.00;AN=2;DP=58;ExcessHet=3.0103;FS=0.000;MLEAC=2;MLEAF=1.00;MQ=40.25;QD=26.81;SOR=0.914	GT:AD:DP:GQ:PL	1/1:0,58:58:99:2563,174,0
2R	10910593	.	A	T	2137.77	.	AC=2;AF=1.00;AN=2;DP=53;ExcessHet=3.0103;FS=0.000;MLEAC=2;MLEAF=1.00;MQ=39.75;QD=33.87;SOR=1.077	GT:AD:DP:GQ:PL	1/1:0,53:53:99:2166,159,0
2R	10910615	.	T	C	2266.77	.	AC=2;AF=1.00;AN=2;DP=50;ExcessHet=3.0103;FS=0.000;MLEAC=2;MLEAF=1.00;MQ=38.56;QD=27.57;SOR=0.859	GT:AD:DP:GQ:PL	1/1:0,50:50:99:2295,154,0
2R	10910618	.	AG	A	2257.73	.	AC=2;AF=1.00;AN=2;DP=51;ExcessHet=3.0103;FS=0.000;MLEAC=2;MLEAF=1.00;MQ=38.52;QD=31.82;SOR=0.900	GT:AD:DP:GQ:PL	1/1:0,51:51:99:2295,154,0
2R	10910623	.	G	A	2401.77	.	AC=2;AF=1.00;AN=2;DP=51;ExcessHet=3.0103;FS=0.000;MLEAC=2;MLEAF=1.00;MQ=38.29;QD=26.51;SOR=0.813	GT:AD:DP:GQ:PL	1/1:0,51:51:99:2430,163,0
2R	10910628	.	T	TTGGTTGAACCAAGTGTTCCAAC	2752.73	.	AC=2;AF=1.00;AN=2;DP=52;ExcessHet=3.0103;FS=0.000;MLEAC=2;MLEAF=1.00;MQ=38.09;QD=29.75;SOR=0.770	GT:AD:DP:GQ:PL	1/1:0,52:52:99:2790,187,0
2R	10910632	.	T	TTTTATAACGTTTTCTGTATACCATGGCTGCCACCACACTTTAATTTCAGTGTAAATA	2974.73	.	AC=2;AF=1.00;AN=2;DP=52;ExcessHet=3.0103;FS=0.000;MLEAC=2;MLEAF=1.00;MQ=37.69;QD=30.53;SOR=0.693	GT:AD:DP:GQ:PL	1/1:0,52:52:99:3012,204,0
2R	10910965	.	A	C	731.77	.	AC=2;AF=1.00;AN=2;DP=29;ExcessHet=3.0103;FS=0.000;MLEAC=2;MLEAF=1.00;MQ=43.41;QD=25.23;SOR=0.906	GT:AD:DP:GQ:PL	1/1:0,29:29:87:760,87,0
2R	10911045	.	C	T	1022.77	.	AC=2;AF=1.00;AN=2;DP=39;ExcessHet=3.0103;FS=0.000;MLEAC=2;MLEAF=1.00;MQ=43.12;QD=26.22;SOR=0.743	GT:AD:DP:GQ:PL	1/1:0,39:39:99:1051,117,0
2R	10911130	.	T	C	1726.77	.	AC=2;AF=1.00;AN=2;DP=37;ExcessHet=3.0103;FS=0.000;MLEAC=2;MLEAF=1.00;MQ=43.84;QD=33.47;SOR=0.859	GT:AD:DP:GQ:PL	1/1:0,37:37:99:1755,120,0
2R	10911131	.	G	GACCCC	1717.73	.	AC=2;AF=1.00;AN=2;DP=37;ExcessHet=3.0103;FS=0.000;MLEAC=2;MLEAF=1.00;MQ=43.84;QD=28.15;SOR=0.859	GT:AD:DP:GQ:PL	1/1:0,37:37:99:1755,120,0
2R	10911576	.	G	GCC	1112.73	.	AC=2;AF=1.00;AN=2;DP=31;ExcessHet=3.0103;FS=0.000;MLEAC=2;MLEAF=1.00;MQ=43.87;QD=30.76;SOR=2.093	GT:AD:DP:GQ:PL	1/1:0,31:31:99:1150,99,0
2R	10911622	.	T	C	889.77	.	AC=2;AF=1.00;AN=2;DP=37;ExcessHet=3.0103;FS=0.000;MLEAC=2;MLEAF=1.00;MQ=43.89;QD=24.05;SOR=1.270	GT:AD:DP:GQ:PL	1/1:0,37:37:99:918,108,0
2R	10912077	.	G	A	2206.77	.	AC=2;AF=1.00;AN=2;DP=51;ExcessHet=3.0103;FS=0.000;MLEAC=2;MLEAF=1.00;MQ=43.86;QD=32.76;SOR=0.813	GT:AD:DP:GQ:PL	1/1:0,51:51:99:2235,153,0
2R	10912100	.	A	C	2358.77	.	AC=2;AF=1.00;AN=2;DP=55;ExcessHet=3.0103;FS=0.000;MLEAC=2;MLEAF=1.00;MQ=43.87;QD=31.62;SOR=0.884	GT:AD:DP:GQ:PL	1/1:0,55:55:99:2387,169,0
2R	10912150	.	A	G	1686.77	.	AC=2;AF=1.00;AN=2;DP=62;ExcessHet=3.0103;FS=0.000;MLEAC=2;MLEAF=1.00;MQ=44.00;QD=27.21;SOR=0.899	GT:AD:DP:GQ:PL	1/1:0,62:62:99:1715,186,0
2R	10912242	.	CTTT	C	1966.73	.	AC=2;AF=1.00;AN=2;DP=55;ExcessHet=3.0103;FS=0.000;MLEAC=2;MLEAF=1.00;MQ=43.96;QD=29.92;SOR=1.702	GT:AD:DP:GQ:PL	1/1:0,51:51:99:2004,153,0
2R	10912488	.	C	T	2676.77	.	AC=2;AF=1.00;AN=2;DP=61;ExcessHet=3.0103;FS=0.000;MLEAC=2;MLEAF=1.00;MQ=43.78;QD=27.17;SOR=0.865	GT:AD:DP:GQ:PL	1/1:0,61:61:99:2705,184,0
2R	10912492	.	CTAACTGA	C	2705.73	.	AC=2;AF=1.00;AN=2;DP=60;ExcessHet=3.0103;FS=0.000;MLEAC=2;MLEAF=1.00;MQ=43.78;QD=26.60;SOR=0.693	GT:AD:DP:GQ:PL	1/1:0,60:60:99:2743,187,0
2R	10912552	.	T	G	1429.77	.	AC=2;AF=1.00;AN=2;DP=56;ExcessHet=3.0103;FS=0.000;MLEAC=2;MLEAF=1.00;MQ=43.76;QD=25.53;SOR=0.922	GT:AD:DP:GQ:PL	1/1:0,56:56:99:1458,166,0
2R	10912593	.	T	C	2363.77	.	AC=2;AF=1.00;AN=2;DP=55;ExcessHet=3.0103;FS=0.000;MLEAC=2;MLEAF=1.00;MQ=43.76;QD=29.60;SOR=0.804	GT:AD:DP:GQ:PL	1/1:0,55:55:99:2392,168,0
2R	10912603	.	C	T	2339.77	.	AC=2;AF=1.00;AN=2;DP=54;ExcessHet=3.0103;FS=0.000;MLEAC=2;MLEAF=1.00;MQ=43.79;QD=31.23;SOR=0.846	GT:AD:DP:GQ:PL	1/1:0,54:54:99:2368,166,0
2R	10912655	.	C	T	2391.77	.	AC=2;AF=1.00;AN=2;DP=54;ExcessHet=3.0103;FS=0.000;MLEAC=2;MLEAF=1.00;MQ=43.93;QD=27.90;SOR=0.846	GT:AD:DP:GQ:PL	1/1:0,54:54:99:2420,165,0
2R	10912660	.	A	T	2411.77	.	AC=2;AF=1.00;AN=2;DP=55;ExcessHet=3.0103;FS=0.000;MLEAC=2;MLEAF=1.00;MQ=43.93;QD=31.18;SOR=0.693	GT:AD:DP:GQ:PL	1/1:0,54:54:99:2440,165,0
2R	10912663	.	G	A	2431.77	.	AC=2;AF=1.00;AN=2;DP=55;ExcessHet=3.0103;FS=0.000;MLEAC=2;MLEAF=1.00;MQ=43.93;QD=26.70;SOR=0.693	GT:AD:DP:GQ:PL	1/1:0,54:54:99:2460,166,0
2R	10912667	.	T	C	2386.77	.	AC=2;AF=1.00;AN=2;DP=55;ExcessHet=3.0103;FS=0.000;MLEAC=2;MLEAF=1.00;MQ=43.93;QD=24.89;SOR=0.767	GT:AD:DP:GQ:PL	1/1:0,54:54:99:2415,163,0
2R	10912748	.	G	A	1640.77	.	AC=2;AF=1.00;AN=2;DP=63;ExcessHet=3.0103;FS=0.000;MLEAC=2;MLEAF=1.00;MQ=43.88;QD=26.46;SOR=0.976	GT:AD:DP:GQ:PL	1/1:0,62:62:99:1669,185,0
2R	10912916	.	T	C	1773.77	.	AC=2;AF=1.00;AN=2;DP=66;ExcessHet=3.0103;FS=0.000;MLEAC=2;MLEAF=1.00;MQ=43.73;QD=27.29;SOR=0.925	GT:AD:DP:GQ:PL	1/1:0,65:65:99:1802,194,0
2R	10913080	.	C	T	2611.77	.	AC=2;AF=1.00;AN=2;DP=59;ExcessHet=3.0103;FS=0.000;MLEAC=2;MLEAF=1.00;MQ=42.86;QD=34.00;SOR=1.034	GT:AD:DP:GQ:PL	1/1:0,59:59:99:2640,178,0
2R	10913082	.	G	A	2643.77	.	AC=2;AF=1.00;AN=2;DP=59;ExcessHet=3.0103;FS=0.000;MLEAC=2;MLEAF=1.00;MQ=42.86;QD=24.39;SOR=1.034	GT:AD:DP:GQ:PL	1/1:0,59:59:99:2672,181,0
2R	10913084	.	A	T	2643.77	.	AC=2;AF=1.00;AN=2;DP=59;ExcessHet=3.0103;FS=0.000;MLEAC=2;MLEAF=1.00;MQ=42.86;QD=32.83;SOR=1.123	GT:AD:DP:GQ:PL	1/1:0,59:59:99:2672,181,0
2R	10913105	.	AAGGGGGAGTTGGAT	A	2441.73	.	AC=2;AF=1.00;AN=2;DP=57;ExcessHet=3.0103;FS=0.000;MLEAC=2;MLEAF=1.00;MQ=42.84;QD=32.77;SOR=1.528	GT:AD:DP:GQ:PL	1/1:0,56:56:99:2479,169,0
2R	10913120	.	T	C	2450.77	.	AC=2;AF=1.00;AN=2;DP=56;ExcessHet=3.0103;FS=0.000;MLEAC=2;MLEAF=1.00;MQ=42.85;QD=27.71;SOR=1.528	GT:AD:DP:GQ:PL	1/1:0,56:56:99:2479,169,0
2R	10913166	.	ATT	A	2417.73	.	AC=2;AF=1.00;AN=2;DP=54;ExcessHet=3.0103;FS=0.000;MLEAC=2;MLEAF=1.00;MQ=42.98;QD=25.36;SOR=1.567	GT:AD:DP:GQ:PL	1/1:0,54:54:99:2455,165,0
2R	10913168	.	T	TAAAA	2417.73	.	AC=2;AF=1.00;AN=2;DP=54;ExcessHet=3.0103;FS=0.000;MLEAC=2;MLEAF=1.00;MQ=42.98;QD=32.06;SOR=1.567	GT:AD:DP:GQ:PL	1/1:0,54:54:99:2455,165,0
2R	10913340	.	G	A	1006.77	.	AC=2;AF=1.00;AN=2;DP=37;ExcessHet=3.0103;FS=0.000;MLEAC=2;MLEAF=1.00;MQ=43.71;QD=27.21;SOR=0.859	GT:AD:DP:GQ:PL	1/1:0,37:37:99:1035,111,0
2R	10913447	.	C	A	2135.77	.	AC=2;AF=1.00;AN=2;DP=50;ExcessHet=3.0103;FS=0.000;MLEAC=2;MLEAF=1.00;MQ=42.89;QD=29.35;SOR=0.733	GT:AD:DP:GQ:PL	1/1:0,49:49:99:2164,147,0
2R	10913451	.	G	T	2069.77	.	AC=2;AF=1.00;AN=2;DP=47;ExcessHet=3.0103;FS=0.000;MLEAC=2;MLEAF=1.00;MQ=42.82;QD=26.69;SOR=0.693	GT:AD:DP:GQ:PL	1/1:0,46:46:99:2098,141,0
2R	10913462	.	G	C	2093.77	.	AC=2;AF=1.00;AN=2;DP=50;ExcessHet=3.0103;FS=0.000;MLEAC=2;MLEAF=1.00;MQ=42.71;QD=34.09;SOR=0.818	GT:AD:DP:GQ:PL	1/1:0,49:49:99:2122,147,0
2R	10913562	.	A	G	1091.77	.	AC=2;AF=1.00;AN=2;DP=44;ExcessHet=3.0103;FS=0.000;MLEAC=2;MLEAF=1.00;MQ=42.55;QD=25.39;SOR=1.455	GT:AD:DP:GQ:PL	1/1:0,43:43:99:1120,128,0
2R	10913677	.	A	C	2415.77	.	AC=2;AF=1.00;AN=2;DP=54;ExcessHet=3.0103;FS=0.000;MLEAC=2;MLEAF=1.00;MQ=40.12;QD=33.92;SOR=0.767	GT:AD:DP:GQ:PL	1/1:0,54:54:99:2444,172,0
2R	10913700	.	G	GGTT	2690.73	.	AC=2;AF=1.00;AN=2;DP=57;ExcessHet=3.0103;FS=0.000;MLEAC=2;MLEAF=1.00;MQ=39.88;QD=32.48;SOR=0.800	GT:AD:DP:GQ:PL	1/1:0,57:57:99:2728,184,0
2R	10913701	.	A	AGC	3017.73	.	AC=2;AF=1.00;AN=2;DP=57;ExcessHet=3.0103;FS=0.000;MLEAC=2;MLEAF=1.00;MQ=39.88;QD=34.72;SOR=0.877	GT:AD:DP:GQ:PL	1/1:0,57:57:99:3055,205,0
2R	10913702	.	A	ATCATGTGACAGGG	3017.73	.	AC=2;AF=1.00;AN=2;DP=56;ExcessHet=3.0103;FS=0.000;MLEAC=2;MLEAF=1.00;MQ=39.81;QD=28.07;SOR=0.922	GT:AD:DP:GQ:PL	1/1:0,56:56:99:3055,205,0
2R	10913831	.	T	TAA	2660.73	.	AC=2;AF=1.00;AN=2;DP=59;ExcessHet=3.0103;FS=0.000;MLEAC=2;MLEAF=1.00;MQ=38.66;QD=28.85;SOR=0.726	GT:AD:DP:GQ:PL	1/1:0,59:59:99:2698,181,0
2R	10913835	.	T	TTGG	2707.73	.	AC=2;AF=1.00;AN=2;DP=60;ExcessHet=3.0103;FS=0.000;MLEAC=2;MLEAF=1.00;MQ=38.64;QD=31.10;SOR=0.760	GT:AD:DP:GQ:PL	1/1:0,60:60:99:2745,184,0
2R	10913839	.	T	TTGC	2572.73	.	AC=2;AF=1.00;AN=2;DP=56;ExcessHet=3.0103;FS=0.000;MLEAC=2;MLEAF=1.00;MQ=38.13;QD=29.92;SOR=0.765	GT:AD:DP:GQ:PL	1/1:0,56:56:99:2610,175,0
2R	10913841	.	T	TAGTA	2527.73	.	AC=2;AF=1.00;AN=2;DP=52;ExcessHet=3.0103;FS=0.000;MLEAC=2;MLEAF=1.00;MQ=37.48;QD=36.91;SOR=0.941	GT:AD:DP:GQ:PL	1/1:0,52:52:99:2565,172,0
2R	10913847	.	A	AGG	2302.73	.	AC=2;AF=1.00;AN=2;DP=51;ExcessHet=3.0103;FS=0.000;MLEAC=2;MLEAF=1.00;MQ=37.38;QD=29.03;SOR=0.994	GT:AD:DP:GQ:PL	1/1:0,51:51:99:2340,157,0
2R	10913850	.	T	C	2266.77	.	AC=2;AF=1.00;AN=2;DP=51;ExcessHet=3.0103;FS=0.000;MLEAC=2;MLEAF=1.00;MQ=37.45;QD=27.99;SOR=0.994	GT:AD:DP:GQ:PL	1/1:0,51:51:99:2295,154,0
2R	10913851	.	G	T	2266.77	.	AC=2;AF=1.00;AN=2;DP=50;ExcessHet=3.0103;FS=0.000;MLEAC=2;MLEAF=1.00;MQ=37.31;QD=28.40;SOR=0.952	GT:AD:DP:GQ:PL	1/1:0,50:50:99:2295,154,0
2R	10913854	.	T	C	2221.77	.	AC=2;AF=1.00;AN=2;DP=49;ExcessHet=3.0103;FS=0.000;MLEAC=2;MLEAF=1.00;MQ=37.16;QD=25.26;SOR=1.007	GT:AD:DP:GQ:PL	1/1:0,49:49:99:2250,151,0
2R	10913857	.	G	GTAAATTT	2527.73	.	AC=2;AF=1.00;AN=2;DP=53;ExcessHet=3.0103;FS=0.000;MLEAC=2;MLEAF=1.00;MQ=37.72;QD=21.98;SOR=1.077	GT:AD:DP:GQ:PL	1/1:0,53:53:99:2565,172,0
2R	10913859	.	C	T	2536.77	.	AC=2;AF=1.00;AN=2;DP=55;ExcessHet=3.0103;FS=0.000;MLEAC=2;MLEAF=1.00;MQ=37.88;QD=32.98;SOR=0.970	GT:AD:DP:GQ:PL	1/1:0,55:55:99:2565,172,0
2R	10913861	.	G	GAA	2527.73	.	AC=2;AF=1.00;AN=2;DP=55;ExcessHet=3.0103;FS=0.000;MLEAC=2;MLEAF=1.00;MQ=37.88;QD=32.90;SOR=0.970	GT:AD:DP:GQ:PL	1/1:0,55:55:99:2565,172,0
2R	10913866	.	T	TGACAC	2482.73	.	AC=2;AF=1.00;AN=2;DP=54;ExcessHet=3.0103;FS=0.000;MLEAC=2;MLEAF=1.00;MQ=37.97;QD=28.96;SOR=0.846	GT:AD:DP:GQ:PL	1/1:0,54:54:99:2520,169,0
2R	10913868	.	G	A	2491.77	.	AC=2;AF=1.00;AN=2;DP=53;ExcessHet=3.0103;FS=0.000;MLEAC=2;MLEAF=1.00;MQ=37.97;QD=34.36;SOR=0.892	GT:AD:DP:GQ:PL	1/1:0,53:53:99:2520,168,0
2R	10913936	.	G	A	1961.77	.	AC=2;AF=1.00;AN=2;DP=45;ExcessHet=3.0103;FS=0.000;MLEAC=2;MLEAF=1.00;MQ=41.30;QD=31.97;SOR=0.829	GT:AD:DP:GQ:PL	1/1:0,45:45:99:1990,135,0
2R	10913937	.	G	T	1961.77	.	AC=2;AF=1.00;AN=2;DP=43;ExcessHet=3.0103;FS=0.000;MLEAC=2;MLEAF=1.00;MQ=41.32;QD=32.51;SOR=0.836	GT:AD:DP:GQ:PL	1/1:0,43:43:99:1990,135,0
2R	10914017	.	ATTTT	A	961.73	.	AC=2;AF=1.00;AN=2;BaseQRankSum=-1.101;ClippingRankSum=0.000;DP=39;ExcessHet=3.0103;FS=3.010;MLEAC=1;MLEAF=0.500;MQ=42.21;MQRankSum=0.801;QD=28.41;ReadPosRankSum=1.215;SOR=1.981	GT:AD:DP:GQ:PL	1/1:2,25:27:43:984,43,0
2R	10914224	.	G	GCTA	1258.73	.	AC=2;AF=1.00;AN=2;DP=31;ExcessHet=3.0103;FS=0.000;MLEAC=2;MLEAF=1.00;MQ=43.43;QD=35.94;SOR=1.214	GT:AD:DP:GQ:PL	1/1:0,31:31:93:1296,93,0
2R	10914231	.	C	A	1260.77	.	AC=2;AF=1.00;AN=2;DP=31;ExcessHet=3.0103;FS=0.000;MLEAC=2;MLEAF=1.00;MQ=43.43;QD=32.21;SOR=1.044	GT:AD:DP:GQ:PL	1/1:0,31:31:93:1289,93,0
2R	10914273	.	G	C	728.77	.	AC=2;AF=1.00;AN=2;DP=29;ExcessHet=3.0103;FS=0.000;MLEAC=2;MLEAF=1.00;MQ=43.70;QD=25.13;SOR=1.071	GT:AD:DP:GQ:PL	1/1:0,29:29:86:757,86,0
2R	10914311	.	T	G	743.77	.	AC=2;AF=1.00;AN=2;DP=31;ExcessHet=3.0103;FS=0.000;MLEAC=2;MLEAF=1.00;MQ=43.57;QD=23.99;SOR=1.402	GT:AD:DP:GQ:PL	1/1:0,31:31:91:772,91,0
2R	10914439	.	A	G	1610.77	.	AC=2;AF=1.00;AN=2;DP=36;ExcessHet=3.0103;FS=0.000;MLEAC=2;MLEAF=1.00;MQ=43.84;QD=33.00;SOR=1.371	GT:AD:DP:GQ:PL	1/1:0,36:36:99:1639,111,0
2R	10914444	.	A	G	1647.77	.	AC=2;AF=1.00;AN=2;DP=38;ExcessHet=3.0103;FS=0.000;MLEAC=2;MLEAF=1.00;MQ=43.85;QD=27.27;SOR=1.329	GT:AD:DP:GQ:PL	1/1:0,38:38:99:1676,114,0
2R	10914642	.	GT	G	869.73	.	AC=2;AF=1.00;AN=2;BaseQRankSum=-0.817;ClippingRankSum=0.000;DP=55;ExcessHet=3.0103;FS=2.667;MLEAC=2;MLEAF=1.00;MQ=44.00;MQRankSum=0.000;QD=17.75;ReadPosRankSum=1.398;SOR=0.297	GT:AD:DP:GQ:PL	1/1:2,47:49:94:907,94,0
2R	10914658	.	C	T	1350.77	.	AC=2;AF=1.00;AN=2;DP=50;ExcessHet=3.0103;FS=0.000;MLEAC=2;MLEAF=1.00;MQ=44.00;QD=27.02;SOR=1.157	GT:AD:DP:GQ:PL	1/1:0,50:50:99:1379,150,0
2R	10914670	.	A	T	1382.77	.	AC=2;AF=1.00;AN=2;DP=51;ExcessHet=3.0103;FS=0.000;MLEAC=2;MLEAF=1.00;MQ=44.00;QD=27.66;SOR=1.051	GT:AD:DP:GQ:PL	1/1:0,50:50:99:1411,150,0
2R	10914819	.	T	C	1883.77	.	AC=2;AF=1.00;AN=2;DP=72;ExcessHet=3.0103;FS=0.000;MLEAC=2;MLEAF=1.00;MQ=43.96;QD=26.53;SOR=0.904	GT:AD:DP:GQ:PL	1/1:0,71:71:99:1912,211,0
2R	10915003	.	T	G	1332.77	.	AC=2;AF=1.00;AN=2;DP=50;ExcessHet=3.0103;FS=0.000;MLEAC=2;MLEAF=1.00;MQ=44.00;QD=26.66;SOR=0.773	GT:AD:DP:GQ:PL	1/1:0,50:50:99:1361,150,0
2R	10915077	.	A	C	1407.77	.	AC=2;AF=1.00;AN=2;DP=52;ExcessHet=3.0103;FS=0.000;MLEAC=2;MLEAF=1.00;MQ=43.94;QD=27.07;SOR=1.036	GT:AD:DP:GQ:PL	1/1:0,52:52:99:1436,156,0
2R	10915109	.	G	A	1336.77	.	AC=2;AF=1.00;AN=2;BaseQRankSum=1.836;ClippingRankSum=0.000;DP=51;ExcessHet=3.0103;FS=3.372;MLEAC=2;MLEAF=1.00;MQ=43.94;MQRankSum=0.000;QD=26.74;ReadPosRankSum=-0.657;SOR=0.549	GT:AD:DP:GQ:PL	1/1:1,49:50:99:1365,139,0
2R	10915371	.	CA	C	1901.73	.	AC=2;AF=1.00;AN=2;DP=43;ExcessHet=3.0103;FS=0.000;MLEAC=2;MLEAF=1.00;MQ=43.76;QD=28.13;SOR=0.693	GT:AD:DP:GQ:PL	1/1:0,42:42:99:1939,132,0
2R	10915374	.	C	G	1910.77	.	AC=2;AF=1.00;AN=2;DP=44;ExcessHet=3.0103;FS=0.000;MLEAC=2;MLEAF=1.00;MQ=43.77;QD=30.54;SOR=0.693	GT:AD:DP:GQ:PL	1/1:0,44:44:99:1939,132,0
2R	10915738	.	T	A	886.77	.	AC=2;AF=1.00;AN=2;DP=19;ExcessHet=3.0103;FS=0.000;MLEAC=2;MLEAF=1.00;MQ=45.88;QD=34.76;SOR=1.022	GT:AD:DP:GQ:PL	1/1:0,19:19:63:915,63,0
2R	10915744	.	G	GCCACTCCGGCCT	1537.73	.	AC=2;AF=1.00;AN=2;DP=27;ExcessHet=3.0103;FS=0.000;MLEAC=2;MLEAF=1.00;MQ=43.84;QD=27.90;SOR=1.101	GT:AD:DP:GQ:PL	1/1:0,27:27:99:1575,105,0
2R	10915749	.	T	TGCTACA	1584.73	.	AC=2;AF=1.00;AN=2;DP=34;ExcessHet=3.0103;FS=0.000;MLEAC=2;MLEAF=1.00;MQ=44.04;QD=26.00;SOR=1.085	GT:AD:DP:GQ:PL	1/1:0,34:34:99:1622,114,0
2R	10915949	.	T	G	1544.77	.	AC=2;AF=1.00;AN=2;DP=57;ExcessHet=3.0103;FS=0.000;MLEAC=2;MLEAF=1.00;MQ=43.76;QD=27.10;SOR=1.569	GT:AD:DP:GQ:PL	1/1:0,57:57:99:1573,171,0
2R	10916222	.	CG	C	3242.73	.	AC=2;AF=1.00;AN=2;DP=74;ExcessHet=3.0103;FS=0.000;MLEAC=2;MLEAF=1.00;MQ=44.00;QD=30.28;SOR=0.804	GT:AD:DP:GQ:PL	1/1:0,74:74:99:3280,223,0
2R	10916224	.	T	A	3251.77	.	AC=2;AF=1.00;AN=2;DP=74;ExcessHet=3.0103;FS=0.000;MLEAC=2;MLEAF=1.00;MQ=44.00;QD=29.69;SOR=0.804	GT:AD:DP:GQ:PL	1/1:0,74:74:99:3280,223,0
2R	10916386	.	G	T	2030.77	.	AC=2;AF=1.00;AN=2;DP=76;ExcessHet=3.0103;FS=0.000;MLEAC=2;MLEAF=1.00;MQ=44.00;QD=27.08;SOR=0.892	GT:AD:DP:GQ:PL	1/1:0,75:75:99:2059,225,0
2R	10916517	.	T	C	2396.77	.	AC=2;AF=1.00;AN=2;DP=89;ExcessHet=3.0103;FS=0.000;MLEAC=2;MLEAF=1.00;MQ=44.00;QD=27.24;SOR=0.887	GT:AD:DP:GQ:PL	1/1:0,88:88:99:2425,264,0
2R	10916602	.	A	G	1958.77	.	AC=2;AF=1.00;AN=2;DP=73;ExcessHet=3.0103;FS=0.000;MLEAC=2;MLEAF=1.00;MQ=44.00;QD=26.83;SOR=0.776	GT:AD:DP:GQ:PL	1/1:0,73:73:99:1987,219,0
2R	10916739	.	C	A	2603.77	.	AC=2;AF=1.00;AN=2;DP=63;ExcessHet=3.0103;FS=0.000;MLEAC=2;MLEAF=1.00;MQ=43.89;QD=26.13;SOR=1.355	GT:AD:DP:GQ:PL	1/1:0,60:60:99:2632,180,0
2R	10916741	.	C	T	2603.77	.	AC=2;AF=1.00;AN=2;DP=59;ExcessHet=3.0103;FS=0.000;MLEAC=2;MLEAF=1.00;MQ=43.88;QD=30.18;SOR=1.238	GT:AD:DP:GQ:PL	1/1:0,57:57:99:2632,180,0
2R	10916751	.	C	T	2581.77	.	AC=2;AF=1.00;AN=2;DP=60;ExcessHet=3.0103;FS=0.000;MLEAC=2;MLEAF=1.00;MQ=43.89;QD=24.50;SOR=1.085	GT:AD:DP:GQ:PL	1/1:0,58:58:99:2610,175,0
2R	10916766	.	G	A	2615.77	.	AC=2;AF=1.00;AN=2;DP=61;ExcessHet=3.0103;FS=0.000;MLEAC=2;MLEAF=1.00;MQ=43.89;QD=31.72;SOR=1.123	GT:AD:DP:GQ:PL	1/1:0,59:59:99:2644,178,0
2R	10916767	.	A	G	2615.77	.	AC=2;AF=1.00;AN=2;DP=61;ExcessHet=3.0103;FS=0.000;MLEAC=2;MLEAF=1.00;MQ=43.89;QD=28.45;SOR=1.123	GT:AD:DP:GQ:PL	1/1:0,59:59:99:2644,178,0
2R	10916844	.	G	GCTAT	2592.73	.	AC=2;AF=1.00;AN=2;DP=61;ExcessHet=3.0103;FS=0.000;MLEAC=2;MLEAF=1.00;MQ=43.87;QD=27.79;SOR=0.693	GT:AD:DP:GQ:PL	1/1:0,56:56:99:2630,180,0
2R	10916859	.	C	G	2490.77	.	AC=2;AF=1.00;AN=2;DP=57;ExcessHet=3.0103;FS=0.000;MLEAC=2;MLEAF=1.00;MQ=43.69;QD=25.96;SOR=0.800	GT:AD:DP:GQ:PL	1/1:0,57:57:99:2519,175,0
2R	10917065	.	G	GTTT	1083.73	.	AC=2;AF=1.00;AN=2;DP=32;ExcessHet=3.0103;FS=0.000;MLEAC=2;MLEAF=1.00;MQ=43.67;QD=28.65;SOR=2.124	GT:AD:DP:GQ:PL	1/1:0,30:30:90:1121,90,0
2R	10917130	.	A	G	1125.77	.	AC=2;AF=1.00;AN=2;DP=42;ExcessHet=3.0103;FS=0.000;MLEAC=2;MLEAF=1.00;MQ=43.77;QD=26.80;SOR=1.556	GT:AD:DP:GQ:PL	1/1:0,42:42:99:1154,126,0
2R	10917313	.	A	T	2370.77	.	AC=2;AF=1.00;AN=2;DP=56;ExcessHet=3.0103;FS=0.000;MLEAC=2;MLEAF=1.00;MQ=43.90;QD=27.64;SOR=2.179	GT:AD:DP:GQ:PL	1/1:0,55:55:99:2399,165,0
2R	10917315	.	T	G	2370.77	.	AC=2;AF=1.00;AN=2;DP=54;ExcessHet=3.0103;FS=0.000;MLEAC=2;MLEAF=1.00;MQ=43.89;QD=30.36;SOR=2.259	GT:AD:DP:GQ:PL	1/1:0,53:53:99:2399,165,0
2R	10917418	.	G	A	1425.77	.	AC=2;AF=1.00;AN=2;DP=53;ExcessHet=3.0103;FS=0.000;MLEAC=2;MLEAF=1.00;MQ=43.46;QD=26.90;SOR=0.730	GT:AD:DP:GQ:PL	1/1:0,53:53:99:1454,159,0
2R	10917464	.	C	CTGTTGCCAACT	2977.73	.	AC=2;AF=1.00;AN=2;DP=65;ExcessHet=3.0103;FS=0.000;MLEAC=2;MLEAF=1.00;MQ=43.38;QD=30.47;SOR=0.723	GT:AD:DP:GQ:PL	1/1:0,65:65:99:3015,201,0
2R	10917498	.	C	A	1681.77	.	AC=2;AF=1.00;AN=2;BaseQRankSum=1.837;ClippingRankSum=0.000;DP=65;ExcessHet=3.0103;FS=0.000;MLEAC=2;MLEAF=1.00;MQ=43.35;MQRankSum=-0.355;QD=25.87;ReadPosRankSum=-0.987;SOR=0.341	GT:AD:DP:GQ:PL	1/1:1,64:65:99:1710,185,0
2R	10918078	.	T	A	1673.77	.	AC=2;AF=1.00;AN=2;DP=60;ExcessHet=3.0103;FS=0.000;MLEAC=2;MLEAF=1.00;MQ=43.97;QD=27.90;SOR=0.906	GT:AD:DP:GQ:PL	1/1:0,60:60:99:1702,180,0
2R	10918693	.	A	C	1103.77	.	AC=2;AF=1.00;AN=2;DP=43;ExcessHet=3.0103;FS=0.000;MLEAC=2;MLEAF=1.00;MQ=43.82;QD=25.67;SOR=1.055	GT:AD:DP:GQ:PL	1/1:0,43:43:99:1132,128,0
2R	10918749	.	T	A	1088.77	.	AC=2;AF=1.00;AN=2;DP=43;ExcessHet=3.0103;FS=0.000;MLEAC=2;MLEAF=1.00;MQ=43.35;QD=25.32;SOR=0.836	GT:AD:DP:GQ:PL	1/1:0,43:43:99:1117,128,0
2R	10918942	.	A	T	1909.77	.	AC=2;AF=1.00;AN=2;DP=45;ExcessHet=3.0103;FS=0.000;MLEAC=2;MLEAF=1.00;MQ=42.48;QD=27.39;SOR=0.883	GT:AD:DP:GQ:PL	1/1:0,44:44:99:1938,132,0
2R	10918945	.	C	G	1909.77	.	AC=2;AF=1.00;AN=2;DP=44;ExcessHet=3.0103;FS=0.000;MLEAC=2;MLEAF=1.00;MQ=42.84;QD=23.81;SOR=0.836	GT:AD:DP:GQ:PL	1/1:0,43:43:99:1938,132,0
2R	10918948	.	ATCC	A	1506.73	.	AC=2;AF=1.00;AN=2;DP=45;ExcessHet=3.0103;FS=0.000;MLEAC=2;MLEAF=1.00;MQ=42.82;QD=26.41;SOR=1.040	GT:AD:DP:GQ:PL	1/1:0,38:38:99:1544,115,0
2R	10918980	.	G	A	1201.77	.	AC=2;AF=1.00;AN=2;DP=48;ExcessHet=3.0103;FS=0.000;MLEAC=2;MLEAF=1.00;MQ=42.90;QD=26.13;SOR=1.203	GT:AD:DP:GQ:PL	1/1:0,46:46:99:1230,138,0
2R	10919089	.	TCC	T	845.73	.	AC=2;AF=1.00;AN=2;BaseQRankSum=2.456;ClippingRankSum=0.000;DP=48;ExcessHet=3.0103;FS=0.000;MLEAC=2;MLEAF=1.00;MQ=43.64;MQRankSum=0.000;QD=18.79;ReadPosRankSum=-1.433;SOR=1.609	GT:AD:DP:GQ:PL	1/1:2,43:45:94:883,94,0
2R	10919091	.	C	CTTT	2066.73	.	AC=2;AF=1.00;AN=2;DP=47;ExcessHet=3.0103;FS=0.000;MLEAC=2;MLEAF=1.00;MQ=44.00;QD=31.76;SOR=1.609	GT:AD:DP:GQ:PL	1/1:0,47:47:99:2104,144,0
2R	10919097	.	A	T	2202.77	.	AC=2;AF=1.00;AN=2;DP=51;ExcessHet=3.0103;FS=0.000;MLEAC=2;MLEAF=1.00;MQ=44.00;QD=29.78;SOR=1.436	GT:AD:DP:GQ:PL	1/1:0,51:51:99:2231,153,0
2R	10919171	.	G	T	1143.77	.	AC=2;AF=1.00;AN=2;DP=41;ExcessHet=3.0103;FS=0.000;MLEAC=2;MLEAF=1.00;MQ=44.00;QD=27.90;SOR=0.843	GT:AD:DP:GQ:PL	1/1:0,41:41:99:1172,123,0
2R	10919210	.	C	T	1361.77	.	AC=2;AF=1.00;AN=2;DP=49;ExcessHet=3.0103;FS=0.000;MLEAC=2;MLEAF=1.00;MQ=43.88;QD=27.79;SOR=1.112	GT:AD:DP:GQ:PL	1/1:0,49:49:99:1390,147,0
2R	10919416	.	A	AGTGT	1292	.	AC=2;AF=1.00;AN=2;BaseQRankSum=0.244;ClippingRankSum=0.000;DP=41;ExcessHet=3.0103;FS=0.000;MLEAC=2;MLEAF=1.00;MQ=43.77;MQRankSum=-0.274;QD=28.77;ReadPosRankSum=0.076;SOR=0.756	GT:AD:DP:GQ:PL	1/1:2,31:33:12:1329,12,0
2R	10919455	.	T	C	1103.77	.	AC=2;AF=1.00;AN=2;DP=44;ExcessHet=3.0103;FS=0.000;MLEAC=2;MLEAF=1.00;MQ=43.64;QD=25.09;SOR=0.990	GT:AD:DP:GQ:PL	1/1:0,44:44:99:1132,130,0
2R	10919575	.	G	C	1259.77	.	AC=2;AF=1.00;AN=2;DP=47;ExcessHet=3.0103;FS=0.000;MLEAC=2;MLEAF=1.00;MQ=43.96;QD=27.39;SOR=1.464	GT:AD:DP:GQ:PL	1/1:0,46:46:99:1288,138,0
2R	10919767	.	G	T	1315.77	.	AC=2;AF=1.00;AN=2;DP=52;ExcessHet=3.0103;FS=0.000;MLEAC=2;MLEAF=1.00;MQ=43.78;QD=25.80;SOR=0.813	GT:AD:DP:GQ:PL	1/1:0,51:51:99:1344,152,0
2R	10919858	.	C	T	2633.77	.	AC=2;AF=1.00;AN=2;DP=59;ExcessHet=3.0103;FS=0.000;MLEAC=2;MLEAF=1.00;MQ=43.90;QD=34.96;SOR=0.726	GT:AD:DP:GQ:PL	1/1:0,59:59:99:2662,181,0
2R	10919859	.	G	A	2633.77	.	AC=2;AF=1.00;AN=2;DP=60;ExcessHet=3.0103;FS=0.000;MLEAC=2;MLEAF=1.00;MQ=43.90;QD=30.89;SOR=0.693	GT:AD:DP:GQ:PL	1/1:0,60:60:99:2662,181,0
2R	10919875	.	G	A	1526.77	.	AC=2;AF=1.00;AN=2;DP=57;ExcessHet=3.0103;FS=0.000;MLEAC=2;MLEAF=1.00;MQ=43.90;QD=26.79;SOR=0.800	GT:AD:DP:GQ:PL	1/1:0,57:57:99:1555,170,0
2R	10920629	.	A	G	1207.77	.	AC=2;AF=1.00;AN=2;DP=45;ExcessHet=3.0103;FS=0.000;MLEAC=2;MLEAF=1.00;MQ=43.16;QD=26.84;SOR=0.829	GT:AD:DP:GQ:PL	1/1:0,45:45:99:1236,134,0
2R	10920645	.	G	C	1197.77	.	AC=2;AF=1.00;AN=2;DP=45;ExcessHet=3.0103;FS=0.000;MLEAC=2;MLEAF=1.00;MQ=43.00;QD=26.62;SOR=0.929	GT:AD:DP:GQ:PL	1/1:0,45:45:99:1226,135,0
2R	10920786	.	G	A	1589.77	.	AC=2;AF=1.00;AN=2;DP=37;ExcessHet=3.0103;FS=0.000;MLEAC=2;MLEAF=1.00;MQ=43.92;QD=29.00;SOR=0.746	GT:AD:DP:GQ:PL	1/1:0,37:37:99:1618,114,0
2R	10920799	.	A	AAAAC	1534.73	.	AC=2;AF=1.00;AN=2;DP=35;ExcessHet=3.0103;FS=0.000;MLEAC=2;MLEAF=1.00;MQ=43.92;QD=28.98;SOR=1.002	GT:AD:DP:GQ:PL	1/1:0,35:35:99:1572,105,0
2R	10920902	.	ATATG	A	1875.73	.	AC=2;AF=1.00;AN=2;DP=43;ExcessHet=3.0103;FS=0.000;MLEAC=2;MLEAF=1.00;MQ=45.28;QD=26.90;SOR=0.941	GT:AD:DP:GQ:PL	1/1:0,43:43:99:1913,129,0
2R	10921034	.	C	G	2120.77	.	AC=2;AF=1.00;AN=2;DP=49;ExcessHet=3.0103;FS=0.000;MLEAC=2;MLEAF=1.00;MQ=44.99;QD=32.37;SOR=1.179	GT:AD:DP:GQ:PL	1/1:0,48:48:99:2149,144,0
2R	10921041	.	C	A	2120.77	.	AC=2;AF=1.00;AN=2;DP=49;ExcessHet=3.0103;FS=0.000;MLEAC=2;MLEAF=1.00;MQ=44.99;QD=24.85;SOR=1.179	GT:AD:DP:GQ:PL	1/1:0,48:48:99:2149,144,0
2R	10921112	.	CTATG	C	2347.73	.	AC=2;AF=1.00;AN=2;DP=52;ExcessHet=3.0103;FS=0.000;MLEAC=2;MLEAF=1.00;MQ=43.96;QD=30.13;SOR=0.813	GT:AD:DP:GQ:PL	1/1:0,51:51:99:2385,160,0
2R	10921133	.	T	A	2491.77	.	AC=2;AF=1.00;AN=2;DP=54;ExcessHet=3.0103;FS=0.000;MLEAC=2;MLEAF=1.00;MQ=43.96;QD=31.89;SOR=0.693	GT:AD:DP:GQ:PL	1/1:0,54:54:99:2520,169,0
2R	10921135	.	A	T	2499.77	.	AC=2;AF=1.00;AN=2;DP=54;ExcessHet=3.0103;FS=0.000;MLEAC=2;MLEAF=1.00;MQ=43.96;QD=32.38;SOR=0.693	GT:AD:DP:GQ:PL	1/1:0,54:54:99:2528,172,0
2R	10921148	.	G	C	2347.77	.	AC=2;AF=1.00;AN=2;DP=53;ExcessHet=3.0103;FS=0.000;MLEAC=2;MLEAF=1.00;MQ=43.72;QD=35.94;SOR=0.808	GT:AD:DP:GQ:PL	1/1:0,53:53:99:2376,163,0
2R	10921298	.	A	G	1398.77	.	AC=2;AF=1.00;AN=2;DP=52;ExcessHet=3.0103;FS=0.000;MLEAC=2;MLEAF=1.00;MQ=44.00;QD=26.90;SOR=0.770	GT:AD:DP:GQ:PL	1/1:0,52:52:99:1427,156,0
2R	10921403	.	C	T	1450.77	.	AC=2;AF=1.00;AN=2;DP=55;ExcessHet=3.0103;FS=0.000;MLEAC=2;MLEAF=1.00;MQ=43.96;QD=26.38;SOR=0.729	GT:AD:DP:GQ:PL	1/1:0,55:55:99:1479,165,0
2R	10921455	.	G	A	1366.77	.	AC=2;AF=1.00;AN=2;DP=49;ExcessHet=3.0103;FS=0.000;MLEAC=2;MLEAF=1.00;MQ=43.92;QD=27.89;SOR=1.225	GT:AD:DP:GQ:PL	1/1:0,49:49:99:1395,147,0
2R	10921772	.	TG	T	890.73	.	AC=2;AF=1.00;AN=2;DP=20;ExcessHet=3.0103;FS=0.000;MLEAC=2;MLEAF=1.00;MQ=44.00;QD=28.42;SOR=1.292	GT:AD:DP:GQ:PL	1/1:0,19:19:63:928,63,0
2R	10921779	.	T	TGG	1115.73	.	AC=2;AF=1.00;AN=2;DP=21;ExcessHet=3.0103;FS=0.000;MLEAC=2;MLEAF=1.00;MQ=43.91;QD=32.17;SOR=1.828	GT:AD:DP:GQ:PL	1/1:0,21:21:78:1153,78,0
2R	10921786	.	G	GA	1132.73	.	AC=2;AF=1.00;AN=2;DP=24;ExcessHet=3.0103;FS=0.000;MLEAC=2;MLEAF=1.00;MQ=43.92;QD=30.44;SOR=1.519	GT:AD:DP:GQ:PL	1/1:0,24:24:78:1170,78,0
2R	10921790	.	C	T	1006.77	.	AC=2;AF=1.00;AN=2;DP=23;ExcessHet=3.0103;FS=0.000;MLEAC=2;MLEAF=1.00;MQ=43.79;QD=33.24;SOR=1.426	GT:AD:DP:GQ:PL	1/1:0,23:23:69:1035,69,0
2R	10921798	.	G	GA	952.73	.	AC=2;AF=1.00;AN=2;DP=20;ExcessHet=3.0103;FS=0.000;MLEAC=2;MLEAF=1.00;MQ=43.76;QD=32.77;SOR=1.127	GT:AD:DP:GQ:PL	1/1:0,20:20:66:990,66,0
2R	10921806	.	G	C	1139.77	.	AC=2;AF=1.00;AN=2;DP=24;ExcessHet=3.0103;FS=0.000;MLEAC=2;MLEAF=1.00;MQ=43.80;QD=33.18;SOR=1.519	GT:AD:DP:GQ:PL	1/1:0,24:24:81:1168,81,0
2R	10921807	.	GTGGT	G	1130.73	.	AC=2;AF=1.00;AN=2;DP=27;ExcessHet=3.0103;FS=0.000;MLEAC=2;MLEAF=1.00;MQ=43.82;QD=30.64;SOR=1.528	GT:AD:DP:GQ:PL	1/1:0,27:27:81:1168,81,0
2R	10921992	.	A	T	827.77	.	AC=2;AF=1.00;AN=2;DP=31;ExcessHet=3.0103;FS=0.000;MLEAC=2;MLEAF=1.00;MQ=43.81;QD=26.70;SOR=0.892	GT:AD:DP:GQ:PL	1/1:0,31:31:93:856,93,0
2R	10922416	.	T	A	2110.77	.	AC=2;AF=1.00;AN=2;DP=50;ExcessHet=3.0103;FS=0.000;MLEAC=2;MLEAF=1.00;MQ=43.44;QD=26.23;SOR=0.773	GT:AD:DP:GQ:PL	1/1:0,50:50:99:2139,150,0
2R	10922436	.	A	G	2107.77	.	AC=2;AF=1.00;AN=2;DP=48;ExcessHet=3.0103;FS=0.000;MLEAC=2;MLEAF=1.00;MQ=43.42;QD=29.43;SOR=0.776	GT:AD:DP:GQ:PL	1/1:0,48:48:99:2136,147,0
2R	10922485	.	T	C	1995.77	.	AC=2;AF=1.00;AN=2;DP=46;ExcessHet=3.0103;FS=0.000;MLEAC=2;MLEAF=1.00;MQ=42.67;QD=26.05;SOR=0.874	GT:AD:DP:GQ:PL	1/1:0,46:46:99:2024,138,0
2R	10922494	.	A	G	2225.77	.	AC=2;AF=1.00;AN=2;DP=48;ExcessHet=3.0103;FS=0.000;MLEAC=2;MLEAF=1.00;MQ=42.32;QD=31.84;SOR=0.963	GT:AD:DP:GQ:PL	1/1:0,48:48:99:2254,154,0
2R	10922495	.	T	C	2197.77	.	AC=2;AF=1.00;AN=2;DP=48;ExcessHet=3.0103;FS=0.000;MLEAC=2;MLEAF=1.00;MQ=42.32;QD=28.92;SOR=0.963	GT:AD:DP:GQ:PL	1/1:0,48:48:99:2226,151,0
2R	10922544	.	T	A	935.77	.	AC=2;AF=1.00;AN=2;DP=36;ExcessHet=3.0103;FS=0.000;MLEAC=2;MLEAF=1.00;MQ=40.15;QD=25.99;SOR=1.371	GT:AD:DP:GQ:PL	1/1:0,36:36:99:964,108,0
2R	10922590	.	GTTGGCAGACAT	G	1757.73	.	AC=2;AF=1.00;AN=2;DP=40;ExcessHet=3.0103;FS=0.000;MLEAC=2;MLEAF=1.00;MQ=40.13;QD=30.24;SOR=1.609	GT:AD:DP:GQ:PL	1/1:0,40:40:99:1795,120,0
2R	10922612	.	G	A	1603.77	.	AC=2;AF=1.00;AN=2;DP=35;ExcessHet=3.0103;FS=0.000;MLEAC=2;MLEAF=1.00;MQ=39.45;QD=28.79;SOR=1.885	GT:AD:DP:GQ:PL	1/1:0,35:35:99:1632,111,0
2R	10922677	.	C	T	763.77	.	AC=2;AF=1.00;AN=2;DP=30;ExcessHet=3.0103;FS=0.000;MLEAC=2;MLEAF=1.00;MQ=39.40;QD=25.46;SOR=0.826	GT:AD:DP:GQ:PL	1/1:0,30:30:90:792,90,0
2R	10922704	.	C	T	1546.77	.	AC=2;AF=1.00;AN=2;DP=34;ExcessHet=3.0103;FS=0.000;MLEAC=2;MLEAF=1.00;MQ=39.64;QD=25.44;SOR=0.693	GT:AD:DP:GQ:PL	1/1:0,34:34:99:1575,105,0
2R	10922705	.	C	T	1546.77	.	AC=2;AF=1.00;AN=2;DP=35;ExcessHet=3.0103;FS=0.000;MLEAC=2;MLEAF=1.00;MQ=39.54;QD=30.33;SOR=0.749	GT:AD:DP:GQ:PL	1/1:0,35:35:99:1575,105,0
2R	10922709	.	GCGCAGC	G	1537.73	.	AC=2;AF=1.00;AN=2;DP=34;ExcessHet=3.0103;FS=0.000;MLEAC=2;MLEAF=1.00;MQ=39.65;QD=27.65;SOR=0.811	GT:AD:DP:GQ:PL	1/1:0,34:34:99:1575,105,0
2R	10922719	.	AC	A	1492.73	.	AC=2;AF=1.00;AN=2;DP=34;ExcessHet=3.0103;FS=0.000;MLEAC=2;MLEAF=1.00;MQ=39.65;QD=26.73;SOR=0.811	GT:AD:DP:GQ:PL	1/1:0,34:34:99:1530,102,0
2R	10922721	.	TCGC	T	1492.73	.	AC=2;AF=1.00;AN=2;DP=34;ExcessHet=3.0103;FS=0.000;MLEAC=2;MLEAF=1.00;MQ=39.65;QD=25.63;SOR=0.811	GT:AD:DP:GQ:PL	1/1:0,34:34:99:1530,102,0
2R	10922727	.	T	A	1501.77	.	AC=2;AF=1.00;AN=2;DP=33;ExcessHet=3.0103;FS=0.000;MLEAC=2;MLEAF=1.00;MQ=39.57;QD=28.09;SOR=0.880	GT:AD:DP:GQ:PL	1/1:0,33:33:99:1530,102,0
2R	10922732	.	A	C	1366.77	.	AC=2;AF=1.00;AN=2;DP=30;ExcessHet=3.0103;FS=0.000;MLEAC=2;MLEAF=1.00;MQ=39.25;QD=31.50;SOR=0.693	GT:AD:DP:GQ:PL	1/1:0,30:30:93:1395,93,0
2R	10922750	.	CCTGCCGT	C	1267.73	.	AC=2;AF=1.00;AN=2;DP=29;ExcessHet=3.0103;FS=0.000;MLEAC=2;MLEAF=1.00;MQ=38.41;QD=35.56;SOR=1.071	GT:AD:DP:GQ:PL	1/1:0,29:29:87:1305,87,0
2R	10922761	.	A	T	1276.77	.	AC=2;AF=1.00;AN=2;DP=29;ExcessHet=3.0103;FS=0.000;MLEAC=2;MLEAF=1.00;MQ=38.41;QD=30.34;SOR=1.071	GT:AD:DP:GQ:PL	1/1:0,29:29:87:1305,87,0
2R	10922812	.	A	G	1122.77	.	AC=2;AF=1.00;AN=2;DP=25;ExcessHet=3.0103;FS=0.000;MLEAC=2;MLEAF=1.00;MQ=38.05;QD=29.02;SOR=1.893	GT:AD:DP:GQ:PL	1/1:0,25:25:78:1151,78,0
2R	10922813	.	T	A	1122.77	.	AC=2;AF=1.00;AN=2;DP=26;ExcessHet=3.0103;FS=0.000;MLEAC=2;MLEAF=1.00;MQ=38.30;QD=28.03;SOR=1.981	GT:AD:DP:GQ:PL	1/1:0,26:26:78:1151,78,0
2R	10922821	.	TGACGGCCGACCTGTAGATCTATAATCGTCGATC	T	1207.73	.	AC=2;AF=1.00;AN=2;DP=28;ExcessHet=3.0103;FS=0.000;MLEAC=2;MLEAF=1.00;MQ=38.36;QD=30.89;SOR=2.387	GT:AD:DP:GQ:PL	1/1:0,27:27:85:1245,85,0
2R	10922860	.	C	A	1324.77	.	AC=2;AF=1.00;AN=2;DP=31;ExcessHet=3.0103;FS=0.000;MLEAC=2;MLEAF=1.00;MQ=38.94;QD=25.59;SOR=2.093	GT:AD:DP:GQ:PL	1/1:0,31:31:94:1353,94,0
2R	10922921	.	C	T	1132.77	.	AC=2;AF=1.00;AN=2;DP=43;ExcessHet=3.0103;FS=0.000;MLEAC=2;MLEAF=1.00;MQ=39.67;QD=26.34;SOR=1.312	GT:AD:DP:GQ:PL	1/1:0,43:43:99:1161,129,0
2R	10922988	.	A	C	2385.77	.	AC=2;AF=1.00;AN=2;DP=53;ExcessHet=3.0103;FS=0.000;MLEAC=2;MLEAF=1.00;MQ=40.34;QD=29.31;SOR=1.179	GT:AD:DP:GQ:PL	1/1:0,53:53:99:2414,163,0
2R	10922993	.	C	T	2520.77	.	AC=2;AF=1.00;AN=2;DP=56;ExcessHet=3.0103;FS=0.000;MLEAC=2;MLEAF=1.00;MQ=40.42;QD=30.00;SOR=1.199	GT:AD:DP:GQ:PL	1/1:0,56:56:99:2549,172,0
2R	10922996	.	T	A	2536.77	.	AC=2;AF=1.00;AN=2;DP=55;ExcessHet=3.0103;FS=0.000;MLEAC=2;MLEAF=1.00;MQ=40.35;QD=32.23;SOR=1.159	GT:AD:DP:GQ:PL	1/1:0,55:55:99:2565,172,0
2R	10923004	.	A	T	2581.77	.	AC=2;AF=1.00;AN=2;DP=56;ExcessHet=3.0103;FS=0.000;MLEAC=2;MLEAF=1.00;MQ=40.65;QD=32.87;SOR=0.922	GT:AD:DP:GQ:PL	1/1:0,56:56:99:2610,175,0
2R	10923009	.	G	A	2610.77	.	AC=2;AF=1.00;AN=2;DP=56;ExcessHet=3.0103;FS=0.000;MLEAC=2;MLEAF=1.00;MQ=40.71;QD=35.76;SOR=0.841	GT:AD:DP:GQ:PL	1/1:0,56:56:99:2639,178,0
2R	10923019	.	G	A	2342.77	.	AC=2;AF=1.00;AN=2;DP=53;ExcessHet=3.0103;FS=0.000;MLEAC=2;MLEAF=1.00;MQ=41.16;QD=28.26;SOR=0.730	GT:AD:DP:GQ:PL	1/1:0,53:53:99:2371,163,0
2R	10923333	.	C	CAT	2565.73	.	AC=2;AF=1.00;AN=2;DP=74;ExcessHet=3.0103;FS=0.000;MLEAC=2;MLEAF=1.00;MQ=43.97;QD=31.72;SOR=0.721	GT:AD:DP:GQ:PL	1/1:0,71:71:99:2603,214,0
2R	10923512	.	G	A	1615.77	.	AC=2;AF=1.00;AN=2;DP=59;ExcessHet=3.0103;FS=0.000;MLEAC=2;MLEAF=1.00;MQ=44.00;QD=27.39;SOR=1.217	GT:AD:DP:GQ:PL	1/1:0,59:59:99:1644,177,0
2R	10923659	.	T	G	1266.77	.	AC=2;AF=1.00;AN=2;DP=49;ExcessHet=3.0103;FS=0.000;MLEAC=2;MLEAF=1.00;MQ=44.00;QD=26.39;SOR=0.776	GT:AD:DP:GQ:PL	1/1:0,48:48:99:1295,143,0
2R	10923691	.	A	C	2193.77	.	AC=2;AF=1.00;AN=2;DP=50;ExcessHet=3.0103;FS=0.000;MLEAC=2;MLEAF=1.00;MQ=44.00;QD=25.50;SOR=1.270	GT:AD:DP:GQ:PL	1/1:0,50:50:99:2222,150,0
2R	10923693	.	T	A	2193.77	.	AC=2;AF=1.00;AN=2;DP=49;ExcessHet=3.0103;FS=0.000;MLEAC=2;MLEAF=1.00;MQ=44.00;QD=28.47;SOR=1.225	GT:AD:DP:GQ:PL	1/1:0,49:49:99:2222,150,0
2R	10924253	.	T	G	2078.77	.	AC=2;AF=1.00;AN=2;DP=47;ExcessHet=3.0103;FS=0.000;MLEAC=2;MLEAF=1.00;MQ=42.53;QD=30.70;SOR=0.874	GT:AD:DP:GQ:PL	1/1:0,46:46:99:2107,141,0
2R	10924255	.	AGGAGG	A	2148.73	.	AC=2;AF=1.00;AN=2;DP=47;ExcessHet=3.0103;FS=0.000;MLEAC=2;MLEAF=1.00;MQ=42.53;QD=33.93;SOR=0.874	GT:AD:DP:GQ:PL	1/1:0,46:46:99:2186,147,0
2R	10924263	.	G	T	2165.77	.	AC=2;AF=1.00;AN=2;DP=49;ExcessHet=3.0103;FS=0.000;MLEAC=2;MLEAF=1.00;MQ=42.59;QD=32.69;SOR=1.007	GT:AD:DP:GQ:PL	1/1:0,49:49:99:2194,147,0
2R	10924270	.	G	C	1985.77	.	AC=2;AF=1.00;AN=2;DP=45;ExcessHet=3.0103;FS=0.000;MLEAC=2;MLEAF=1.00;MQ=42.63;QD=32.76;SOR=0.929	GT:AD:DP:GQ:PL	1/1:0,45:45:99:2014,135,0
2R	10924343	.	C	CG	1106.73	.	AC=2;AF=1.00;AN=2;DP=34;ExcessHet=3.0103;FS=0.000;MLEAC=2;MLEAF=1.00;MQ=42.80;QD=32.55;SOR=1.085	GT:AD:DP:GQ:PL	1/1:0,34:34:99:1144,105,0
2R	10924380	.	T	A	1382.77	.	AC=2;AF=1.00;AN=2;DP=33;ExcessHet=3.0103;FS=0.000;MLEAC=2;MLEAF=1.00;MQ=43.14;QD=28.79;SOR=1.751	GT:AD:DP:GQ:PL	1/1:0,33:33:99:1411,99,0
2R	10924393	.	C	A	1310.77	.	AC=2;AF=1.00;AN=2;DP=30;ExcessHet=3.0103;FS=0.000;MLEAC=2;MLEAF=1.00;MQ=43.32;QD=24.22;SOR=1.765	GT:AD:DP:GQ:PL	1/1:0,30:30:93:1339,93,0
2R	10924466	.	A	C	1501.77	.	AC=2;AF=1.00;AN=2;DP=33;ExcessHet=3.0103;FS=0.000;MLEAC=2;MLEAF=1.00;MQ=42.03;QD=28.59;SOR=1.352	GT:AD:DP:GQ:PL	1/1:0,33:33:99:1530,102,0
2R	10924486	.	T	A	1656.77	.	AC=2;AF=1.00;AN=2;DP=37;ExcessHet=3.0103;FS=0.000;MLEAC=2;MLEAF=1.00;MQ=41.42;QD=33.00;SOR=1.432	GT:AD:DP:GQ:PL	1/1:0,37:37:99:1685,114,0
2R	10924500	.	C	T	1550.77	.	AC=2;AF=1.00;AN=2;DP=36;ExcessHet=3.0103;FS=0.000;MLEAC=2;MLEAF=1.00;MQ=40.91;QD=29.59;SOR=1.061	GT:AD:DP:GQ:PL	1/1:0,36:36:99:1579,108,0
2R	10924524	.	GT	G	1397.73	.	AC=2;AF=1.00;AN=2;DP=33;ExcessHet=3.0103;FS=0.000;MLEAC=2;MLEAF=1.00;MQ=40.24;QD=28.99;SOR=1.112	GT:AD:DP:GQ:PL	1/1:0,32:32:96:1435,96,0
2R	10924527	.	AAGTC	A	1397.73	.	AC=2;AF=1.00;AN=2;DP=32;ExcessHet=3.0103;FS=0.000;MLEAC=2;MLEAF=1.00;MQ=40.18;QD=29.19;SOR=1.112	GT:AD:DP:GQ:PL	1/1:0,32:32:96:1435,96,0
2R	10924542	.	T	A	1366.77	.	AC=2;AF=1.00;AN=2;DP=30;ExcessHet=3.0103;FS=0.000;MLEAC=2;MLEAF=1.00;MQ=39.91;QD=30.81;SOR=0.976	GT:AD:DP:GQ:PL	1/1:0,30:30:93:1395,93,0
2R	10924545	.	A	T	1321.77	.	AC=2;AF=1.00;AN=2;DP=30;ExcessHet=3.0103;FS=0.000;MLEAC=2;MLEAF=1.00;MQ=39.91;QD=24.45;SOR=0.976	GT:AD:DP:GQ:PL	1/1:0,30:30:90:1350,90,0
2R	10924546	.	G	GCT	1312.73	.	AC=2;AF=1.00;AN=2;DP=30;ExcessHet=3.0103;FS=0.000;MLEAC=2;MLEAF=1.00;MQ=39.91;QD=27.59;SOR=0.976	GT:AD:DP:GQ:PL	1/1:0,30:30:90:1350,90,0
2R	10924548	.	A	ATATAT	1357.73	.	AC=2;AF=1.00;AN=2;DP=29;ExcessHet=3.0103;FS=0.000;MLEAC=2;MLEAF=1.00;MQ=39.76;QD=34.00;SOR=1.071	GT:AD:DP:GQ:PL	1/1:0,29:29:93:1395,93,0
2R	10924550	.	T	C	1321.77	.	AC=2;AF=1.00;AN=2;DP=27;ExcessHet=3.0103;FS=0.000;MLEAC=2;MLEAF=1.00;MQ=38.98;QD=26.06;SOR=0.922	GT:AD:DP:GQ:PL	1/1:0,27:27:90:1350,90,0
2R	10924551	.	T	TCA	1222.73	.	AC=2;AF=1.00;AN=2;DP=27;ExcessHet=3.0103;FS=0.000;MLEAC=2;MLEAF=1.00;MQ=38.98;QD=22.54;SOR=0.922	GT:AD:DP:GQ:PL	1/1:0,27:27:84:1260,84,0
2R	10924561	.	A	C	1180.77	.	AC=2;AF=1.00;AN=2;DP=25;ExcessHet=3.0103;FS=0.000;MLEAC=2;MLEAF=1.00;MQ=38.72;QD=28.41;SOR=1.136	GT:AD:DP:GQ:PL	1/1:0,25:25:81:1209,81,0
2R	10924584	.	CCACTCTGGTGTACTGTGTACTGTG	C	1068.73	.	AC=2;AF=1.00;AN=2;DP=25;ExcessHet=3.0103;FS=0.000;MLEAC=2;MLEAF=1.00;MQ=39.25;QD=31.26;SOR=1.136	GT:AD:DP:GQ:PL	1/1:0,25:25:76:1106,76,0
2R	10924652	.	C	T	1033.77	.	AC=2;AF=1.00;AN=2;DP=25;ExcessHet=3.0103;FS=0.000;MLEAC=2;MLEAF=1.00;MQ=41.75;QD=32.57;SOR=0.941	GT:AD:DP:GQ:PL	1/1:0,25:25:75:1062,75,0
2R	10924667	.	A	G	1129.77	.	AC=2;AF=1.00;AN=2;DP=28;ExcessHet=3.0103;FS=0.000;MLEAC=2;MLEAF=1.00;MQ=42.20;QD=29.52;SOR=0.693	GT:AD:DP:GQ:PL	1/1:0,28:28:84:1158,84,0
2R	10925083	.	C	CT	979.73	.	AC=2;AF=1.00;AN=2;DP=47;ExcessHet=3.0103;FS=0.000;MLEAC=2;MLEAF=1.00;MQ=43.84;QD=21.30;SOR=0.693	GT:AD:DP:GQ:PL	1/1:0,46:46:99:1017,137,0
2R	10925189	.	T	TTTTCCGCC	1851.73	.	AC=2;AF=1.00;AN=2;DP=42;ExcessHet=3.0103;FS=0.000;MLEAC=2;MLEAF=1.00;MQ=43.29;QD=27.81;SOR=1.121	GT:AD:DP:GQ:PL	1/1:0,37:37:99:1889,126,0
2R	10925313	.	ATCTC	A	1824.73	.	AC=2;AF=1.00;AN=2;DP=44;ExcessHet=3.0103;FS=0.000;MLEAC=2;MLEAF=1.00;MQ=42.60;QD=32.81;SOR=1.005	GT:AD:DP:GQ:PL	1/1:0,42:42:99:1862,126,0
2R	10925490	.	C	CACAGAGTTTGGCTCGCAGCATAT	2283.73	.	AC=2;AF=1.00;AN=2;BaseQRankSum=-1.292;ClippingRankSum=0.000;DP=49;ExcessHet=3.0103;FS=0.000;MLEAC=2;MLEAF=1.00;MQ=42.06;MQRankSum=-1.028;QD=36.27;ReadPosRankSum=0.868;SOR=0.368	GT:AD:DP:GQ:PL	1/1:1,47:48:92:2321,92,0
2R	10925561	.	T	A	1334.77	.	AC=2;AF=1.00;AN=2;BaseQRankSum=0.258;ClippingRankSum=0.000;DP=54;ExcessHet=3.0103;FS=0.000;MLEAC=2;MLEAF=1.00;MQ=41.64;MQRankSum=-0.578;QD=25.18;ReadPosRankSum=-1.250;SOR=0.255	GT:AD:DP:GQ:PL	1/1:1,52:53:99:1363,130,0
2R	10925812	.	C	T	1265.77	.	AC=2;AF=1.00;AN=2;DP=49;ExcessHet=3.0103;FS=0.000;MLEAC=2;MLEAF=1.00;MQ=43.57;QD=25.83;SOR=0.909	GT:AD:DP:GQ:PL	1/1:0,49:49:99:1294,146,0
2R	10926035	.	A	C	2169.77	.	AC=2;AF=1.00;AN=2;DP=48;ExcessHet=3.0103;FS=0.000;MLEAC=2;MLEAF=1.00;MQ=43.63;QD=33.22;SOR=0.866	GT:AD:DP:GQ:PL	1/1:0,48:48:99:2198,151,0
2R	10926037	.	C	G	2169.77	.	AC=2;AF=1.00;AN=2;DP=50;ExcessHet=3.0103;FS=0.000;MLEAC=2;MLEAF=1.00;MQ=43.65;QD=29.57;SOR=0.859	GT:AD:DP:GQ:PL	1/1:0,50:50:99:2198,151,0
2R	10926049	.	A	T	2435.77	.	AC=2;AF=1.00;AN=2;DP=54;ExcessHet=3.0103;FS=0.000;MLEAC=2;MLEAF=1.00;MQ=43.67;QD=31.41;SOR=0.931	GT:AD:DP:GQ:PL	1/1:0,54:54:99:2464,166,0
2R	10926050	.	A	T	2435.77	.	AC=2;AF=1.00;AN=2;DP=54;ExcessHet=3.0103;FS=0.000;MLEAC=2;MLEAF=1.00;MQ=43.67;QD=30.22;SOR=0.931	GT:AD:DP:GQ:PL	1/1:0,54:54:99:2464,166,0
2R	10926053	.	C	T	2391.77	.	AC=2;AF=1.00;AN=2;DP=51;ExcessHet=3.0103;FS=0.000;MLEAC=2;MLEAF=1.00;MQ=43.65;QD=32.52;SOR=1.094	GT:AD:DP:GQ:PL	1/1:0,51:51:99:2420,163,0
2R	10926091	.	AT	A	1583.73	.	AC=2;AF=1.00;AN=2;DP=52;ExcessHet=3.0103;FS=0.000;MLEAC=2;MLEAF=1.00;MQ=43.66;QD=30.46;SOR=0.941	GT:AD:DP:GQ:PL	1/1:0,52:52:99:1621,156,0
2R	10926107	.	T	A	1370.77	.	AC=2;AF=1.00;AN=2;DP=52;ExcessHet=3.0103;FS=0.000;MLEAC=2;MLEAF=1.00;MQ=43.62;QD=26.36;SOR=0.941	GT:AD:DP:GQ:PL	1/1:0,52:52:99:1399,155,0
2R	10926118	.	A	T	2358.77	.	AC=2;AF=1.00;AN=2;DP=54;ExcessHet=3.0103;FS=0.000;MLEAC=2;MLEAF=1.00;MQ=43.67;QD=32.50;SOR=0.693	GT:AD:DP:GQ:PL	1/1:0,54:54:99:2387,163,0
2R	10926119	.	T	A	2358.77	.	AC=2;AF=1.00;AN=2;DP=54;ExcessHet=3.0103;FS=0.000;MLEAC=2;MLEAF=1.00;MQ=43.67;QD=32.97;SOR=0.693	GT:AD:DP:GQ:PL	1/1:0,54:54:99:2387,163,0
2R	10926146	.	G	A	2160.77	.	AC=2;AF=1.00;AN=2;DP=49;ExcessHet=3.0103;FS=0.000;MLEAC=2;MLEAF=1.00;MQ=43.68;QD=36.69;SOR=0.733	GT:AD:DP:GQ:PL	1/1:0,49:49:99:2189,150,0
2R	10926154	.	A	C	2299.77	.	AC=2;AF=1.00;AN=2;DP=49;ExcessHet=3.0103;FS=0.000;MLEAC=2;MLEAF=1.00;MQ=43.68;QD=35.44;SOR=0.818	GT:AD:DP:GQ:PL	1/1:0,49:49:99:2328,162,0
2R	10926163	.	C	G	2218.77	.	AC=2;AF=1.00;AN=2;DP=50;ExcessHet=3.0103;FS=0.000;MLEAC=2;MLEAF=1.00;MQ=43.76;QD=27.13;SOR=1.051	GT:AD:DP:GQ:PL	1/1:0,50:50:99:2247,156,0
2R	10926198	.	C	T	1226.77	.	AC=2;AF=1.00;AN=2;DP=46;ExcessHet=3.0103;FS=0.000;MLEAC=2;MLEAF=1.00;MQ=43.87;QD=26.67;SOR=1.085	GT:AD:DP:GQ:PL	1/1:0,46:46:99:1255,138,0
2R	10926251	.	G	A	1480.77	.	AC=2;AF=1.00;AN=2;DP=55;ExcessHet=3.0103;FS=0.000;MLEAC=2;MLEAF=1.00;MQ=43.93;QD=26.92;SOR=1.262	GT:AD:DP:GQ:PL	1/1:0,55:55:99:1509,165,0
2R	10926323	.	A	AT	1197.73	.	AC=2;AF=1.00;AN=2;BaseQRankSum=-0.287;ClippingRankSum=0.000;DP=58;ExcessHet=3.0103;FS=3.168;MLEAC=2;MLEAF=1.00;MQ=43.83;MQRankSum=-0.208;QD=21.39;ReadPosRankSum=-1.337;SOR=0.395	GT:AD:DP:GQ:PL	1/1:1,55:56:99:1235,150,0
2R	10926357	.	C	T	1747.77	.	AC=2;AF=1.00;AN=2;DP=66;ExcessHet=3.0103;FS=0.000;MLEAC=2;MLEAF=1.00;MQ=43.85;QD=26.89;SOR=0.787	GT:AD:DP:GQ:PL	1/1:0,65:65:99:1776,195,0
2R	10928085	.	C	T	1393.77	.	AC=2;AF=1.00;AN=2;DP=53;ExcessHet=3.0103;FS=0.000;MLEAC=2;MLEAF=1.00;MQ=44.00;QD=26.30;SOR=0.808	GT:AD:DP:GQ:PL	1/1:0,53:53:99:1422,159,0
2R	10928106	.	C	G	1405.77	.	AC=2;AF=1.00;AN=2;DP=55;ExcessHet=3.0103;FS=0.000;MLEAC=2;MLEAF=1.00;MQ=44.00;QD=25.56;SOR=0.729	GT:AD:DP:GQ:PL	1/1:0,55:55:99:1434,164,0
2R	10928255	.	A	C	2543.77	.	AC=2;AF=1.00;AN=2;DP=61;ExcessHet=3.0103;FS=0.000;MLEAC=2;MLEAF=1.00;MQ=43.97;QD=28.28;SOR=0.793	GT:AD:DP:GQ:PL	1/1:0,61:61:99:2572,183,0
2R	10928270	.	T	A	2522.77	.	AC=2;AF=1.00;AN=2;DP=59;ExcessHet=3.0103;FS=0.000;MLEAC=2;MLEAF=1.00;MQ=43.97;QD=27.29;SOR=0.726	GT:AD:DP:GQ:PL	1/1:0,59:59:99:2551,180,0
2R	10928311	.	A	G	1400.77	.	AC=2;AF=1.00;AN=2;DP=53;ExcessHet=3.0103;FS=0.000;MLEAC=2;MLEAF=1.00;MQ=43.96;QD=26.43;SOR=0.892	GT:AD:DP:GQ:PL	1/1:0,53:53:99:1429,157,0
2R	10928370	.	G	A	1411.77	.	AC=2;AF=1.00;AN=2;DP=54;ExcessHet=3.0103;FS=0.000;MLEAC=2;MLEAF=1.00;MQ=43.96;QD=26.14;SOR=1.022	GT:AD:DP:GQ:PL	1/1:0,54:54:99:1440,161,0
2R	10928700	.	C	T	1683.77	.	AC=2;AF=1.00;AN=2;DP=62;ExcessHet=3.0103;FS=0.000;MLEAC=2;MLEAF=1.00;MQ=44.00;QD=27.16;SOR=0.758	GT:AD:DP:GQ:PL	1/1:0,62:62:99:1712,186,0
2R	10928716	.	A	C	1596.77	.	AC=2;AF=1.00;AN=2;DP=61;ExcessHet=3.0103;FS=0.000;MLEAC=2;MLEAF=1.00;MQ=44.00;QD=26.18;SOR=0.793	GT:AD:DP:GQ:PL	1/1:0,61:61:99:1625,182,0
2R	10928959	.	T	C	2176.77	.	AC=2;AF=1.00;AN=2;DP=49;ExcessHet=3.0103;FS=0.000;MLEAC=2;MLEAF=1.00;MQ=43.96;QD=31.28;SOR=0.733	GT:AD:DP:GQ:PL	1/1:0,49:49:99:2205,147,0
2R	10928970	.	A	C	2356.77	.	AC=2;AF=1.00;AN=2;DP=53;ExcessHet=3.0103;FS=0.000;MLEAC=2;MLEAF=1.00;MQ=43.96;QD=35.57;SOR=0.730	GT:AD:DP:GQ:PL	1/1:0,53:53:99:2385,160,0
2R	10928991	.	G	A	2221.77	.	AC=2;AF=1.00;AN=2;DP=49;ExcessHet=3.0103;FS=0.000;MLEAC=2;MLEAF=1.00;MQ=43.96;QD=32.63;SOR=0.733	GT:AD:DP:GQ:PL	1/1:0,49:49:99:2250,151,0
2R	10928992	.	T	C	2176.77	.	AC=2;AF=1.00;AN=2;DP=49;ExcessHet=3.0103;FS=0.000;MLEAC=2;MLEAF=1.00;MQ=43.96;QD=34.37;SOR=0.733	GT:AD:DP:GQ:PL	1/1:0,49:49:99:2205,147,0
2R	10929242	.	T	TTAGTGC	2017.73	.	AC=2;AF=1.00;AN=2;DP=47;ExcessHet=3.0103;FS=0.000;MLEAC=2;MLEAF=1.00;MQ=43.94;QD=38.05;SOR=0.829	GT:AD:DP:GQ:PL	1/1:0,45:45:99:2055,138,0
2R	10929923	.	G	A	2208.77	.	AC=2;AF=1.00;AN=2;DP=49;ExcessHet=3.0103;FS=0.000;MLEAC=2;MLEAF=1.00;MQ=43.92;QD=27.66;SOR=1.225	GT:AD:DP:GQ:PL	1/1:0,49:49:99:2237,151,0
2R	10929924	.	G	C	2208.77	.	AC=2;AF=1.00;AN=2;DP=50;ExcessHet=3.0103;FS=0.000;MLEAC=2;MLEAF=1.00;MQ=43.92;QD=31.47;SOR=1.270	GT:AD:DP:GQ:PL	1/1:0,50:50:99:2237,151,0
2R	10930238	.	G	A	2651.77	.	AC=2;AF=1.00;AN=2;DP=60;ExcessHet=3.0103;FS=0.000;MLEAC=2;MLEAF=1.00;MQ=43.53;QD=34.23;SOR=0.906	GT:AD:DP:GQ:PL	1/1:0,60:60:99:2680,181,0
2R	10930240	.	G	A	2651.77	.	AC=2;AF=1.00;AN=2;DP=59;ExcessHet=3.0103;FS=0.000;MLEAC=2;MLEAF=1.00;MQ=43.52;QD=27.05;SOR=0.871	GT:AD:DP:GQ:PL	1/1:0,59:59:99:2680,181,0
2R	10930264	.	A	G	1661.77	.	AC=2;AF=1.00;AN=2;DP=64;ExcessHet=3.0103;FS=0.000;MLEAC=2;MLEAF=1.00;MQ=43.56;QD=25.97;SOR=0.966	GT:AD:DP:GQ:PL	1/1:0,64:64:99:1690,191,0
2R	10930378	.	A	T	1606.77	.	AC=2;AF=1.00;AN=2;BaseQRankSum=0.060;ClippingRankSum=0.000;DP=62;ExcessHet=3.0103;FS=0.000;MLEAC=2;MLEAF=1.00;MQ=43.76;MQRankSum=0.000;QD=26.34;ReadPosRankSum=-0.526;SOR=0.314	GT:AD:DP:GQ:PL	1/1:1,60:61:99:1635,155,0
2R	10930426	.	A	G	2500.77	.	AC=2;AF=1.00;AN=2;BaseQRankSum=-0.780;ClippingRankSum=0.000;DP=60;ExcessHet=3.0103;FS=0.000;MLEAC=2;MLEAF=1.00;MQ=43.75;MQRankSum=0.000;QD=31.55;ReadPosRankSum=0.882;SOR=0.283	GT:AD:DP:GQ:PL	1/1:1,58:59:99:2529,133,0
2R	10930427	.	G	C	2500.77	.	AC=2;AF=1.00;AN=2;BaseQRankSum=-0.758;ClippingRankSum=0.000;DP=58;ExcessHet=3.0103;FS=0.000;MLEAC=2;MLEAF=1.00;MQ=43.74;MQRankSum=0.000;QD=29.36;ReadPosRankSum=1.004;SOR=0.285	GT:AD:DP:GQ:PL	1/1:1,56:57:99:2529,133,0
2R	10930434	.	A	C	2330.77	.	AC=2;AF=1.00;AN=2;BaseQRankSum=-0.932;ClippingRankSum=0.000;DP=56;ExcessHet=3.0103;FS=0.000;MLEAC=2;MLEAF=1.00;MQ=43.73;MQRankSum=0.000;QD=22.43;ReadPosRankSum=1.618;SOR=0.253	GT:AD:DP:GQ:PL	1/1:1,54:55:99:2359,121,0
2R	10930466	.	G	A	1181.77	.	AC=2;AF=1.00;AN=2;DP=45;ExcessHet=3.0103;FS=0.000;MLEAC=2;MLEAF=1.00;MQ=43.66;QD=26.86;SOR=0.883	GT:AD:DP:GQ:PL	1/1:0,44:44:99:1210,132,0
2R	10930620	.	C	A	1204.77	.	AC=2;AF=1.00;AN=2;DP=46;ExcessHet=3.0103;FS=0.000;MLEAC=2;MLEAF=1.00;MQ=43.85;QD=27.38;SOR=0.784	GT:AD:DP:GQ:PL	1/1:0,44:44:99:1233,132,0
2R	10930685	.	C	G	933.77	.	AC=2;AF=1.00;AN=2;DP=38;ExcessHet=3.0103;FS=0.000;MLEAC=2;MLEAF=1.00;MQ=44.00;QD=25.24;SOR=0.746	GT:AD:DP:GQ:PL	1/1:0,37:37:99:962,109,0
2R	10930712	.	C	T	697.77	.	AC=2;AF=1.00;AN=2;BaseQRankSum=1.259;ClippingRankSum=0.000;DP=36;ExcessHet=3.0103;FS=3.153;MLEAC=2;MLEAF=1.00;MQ=44.00;MQRankSum=0.000;QD=22.51;ReadPosRankSum=0.242;SOR=0.222	GT:AD:DP:GQ:PL	1/1:2,29:31:29:726,29,0
2R	10931708	.	G	T	898.77	.	AC=2;AF=1.00;AN=2;DP=33;ExcessHet=3.0103;FS=0.000;MLEAC=2;MLEAF=1.00;MQ=44.00;QD=27.24;SOR=1.179	GT:AD:DP:GQ:PL	1/1:0,33:33:99:927,99,0
2R	10931941	.	G	A	1482.77	.	AC=2;AF=1.00;AN=2;DP=55;ExcessHet=3.0103;FS=0.000;MLEAC=2;MLEAF=1.00;MQ=44.00;QD=26.96;SOR=1.061	GT:AD:DP:GQ:PL	1/1:0,55:55:99:1511,165,0
2R	10931999	.	C	G	2154.77	.	AC=2;AF=1.00;AN=2;DP=49;ExcessHet=3.0103;FS=0.000;MLEAC=2;MLEAF=1.00;MQ=44.00;QD=26.99;SOR=0.733	GT:AD:DP:GQ:PL	1/1:0,49:49:99:2183,147,0
2R	10932000	.	C	A	2154.77	.	AC=2;AF=1.00;AN=2;DP=48;ExcessHet=3.0103;FS=0.000;MLEAC=2;MLEAF=1.00;MQ=44.00;QD=31.88;SOR=0.693	GT:AD:DP:GQ:PL	1/1:0,48:48:99:2183,147,0
2R	10932006	.	G	T	2086.77	.	AC=2;AF=1.00;AN=2;DP=47;ExcessHet=3.0103;FS=0.000;MLEAC=2;MLEAF=1.00;MQ=44.00;QD=30.88;SOR=0.735	GT:AD:DP:GQ:PL	1/1:0,47:47:99:2115,141,0
2R	10932290	.	C	T	1348.77	.	AC=2;AF=1.00;AN=2;DP=49;ExcessHet=3.0103;FS=0.000;MLEAC=2;MLEAF=1.00;MQ=43.96;QD=28.10;SOR=0.866	GT:AD:DP:GQ:PL	1/1:0,48:48:99:1377,144,0
2R	10932570	.	C	T	1164.77	.	AC=2;AF=1.00;AN=2;BaseQRankSum=1.687;ClippingRankSum=0.000;DP=45;ExcessHet=3.0103;FS=3.522;MLEAC=2;MLEAF=1.00;MQ=43.91;MQRankSum=-0.108;QD=25.88;ReadPosRankSum=-0.385;SOR=0.663	GT:AD:DP:GQ:PL	1/1:1,44:45:99:1193,125,0
2R	10932658	.	C	CAAAAAACAA	1153.73	.	AC=2;AF=1.00;AN=2;DP=30;ExcessHet=3.0103;FS=0.000;MLEAC=1;MLEAF=0.500;MQ=42.08;QD=35.37;SOR=1.609	GT:AD:DP:GQ:PL	1/1:0,25:25:92:1107,92,0
2R	10932720	.	G	C	696.77	.	AC=2;AF=1.00;AN=2;DP=26;ExcessHet=3.0103;FS=0.000;MLEAC=2;MLEAF=1.00;MQ=43.77;QD=26.80;SOR=1.697	GT:AD:DP:GQ:PL	1/1:0,26:26:78:725,78,0
2R	10932883	.	TACAAAAACTTTAAGTCGTAC	T	1699.73	.	AC=2;AF=1.00;AN=2;DP=40;ExcessHet=3.0103;FS=0.000;MLEAC=2;MLEAF=1.00;MQ=41.67;QD=30.21;SOR=1.387	GT:AD:DP:GQ:PL	1/1:0,39:39:99:1737,118,0
2R	10932955	.	A	T	1827.77	.	AC=2;AF=1.00;AN=2;DP=44;ExcessHet=3.0103;FS=0.000;MLEAC=2;MLEAF=1.00;MQ=41.56;QD=32.52;SOR=0.739	GT:AD:DP:GQ:PL	1/1:0,43:43:99:1856,132,0
2R	10932962	.	T	G	1686.77	.	AC=2;AF=1.00;AN=2;DP=39;ExcessHet=3.0103;FS=0.000;MLEAC=2;MLEAF=1.00;MQ=41.65;QD=28.11;SOR=0.798	GT:AD:DP:GQ:PL	1/1:0,38:38:99:1715,117,0
2R	10932990	.	T	A	1892.77	.	AC=2;AF=1.00;AN=2;DP=46;ExcessHet=3.0103;FS=0.000;MLEAC=2;MLEAF=1.00;MQ=42.45;QD=31.33;SOR=0.829	GT:AD:DP:GQ:PL	1/1:0,45:45:99:1921,135,0
2R	10933004	.	C	T	1935.77	.	AC=2;AF=1.00;AN=2;DP=44;ExcessHet=3.0103;FS=0.000;MLEAC=2;MLEAF=1.00;MQ=42.78;QD=29.00;SOR=1.055	GT:AD:DP:GQ:PL	1/1:0,43:43:99:1964,132,0
2R	10933008	.	G	A	1906.77	.	AC=2;AF=1.00;AN=2;DP=44;ExcessHet=3.0103;FS=0.000;MLEAC=2;MLEAF=1.00;MQ=42.78;QD=33.49;SOR=1.055	GT:AD:DP:GQ:PL	1/1:0,43:43:99:1935,129,0
2R	10933011	.	C	G	1906.77	.	AC=2;AF=1.00;AN=2;DP=44;ExcessHet=3.0103;FS=0.000;MLEAC=2;MLEAF=1.00;MQ=42.78;QD=28.87;SOR=1.055	GT:AD:DP:GQ:PL	1/1:0,43:43:99:1935,129,0
2R	10933041	.	A	T	1429.77	.	AC=2;AF=1.00;AN=2;DP=55;ExcessHet=3.0103;FS=0.000;MLEAC=2;MLEAF=1.00;MQ=43.07;QD=26.98;SOR=0.892	GT:AD:DP:GQ:PL	1/1:0,53:53:99:1458,158,0
2R	10933153	.	CT	C	1834.73	.	AC=2;AF=1.00;AN=2;DP=43;ExcessHet=3.0103;FS=0.000;MLEAC=2;MLEAF=1.00;MQ=41.95;QD=32.58;SOR=1.005	GT:AD:DP:GQ:PL	1/1:0,42:42:99:1872,126,0
2R	10933155	.	T	A	1843.77	.	AC=2;AF=1.00;AN=2;DP=43;ExcessHet=3.0103;FS=0.000;MLEAC=2;MLEAF=1.00;MQ=41.95;QD=30.83;SOR=1.005	GT:AD:DP:GQ:PL	1/1:0,42:42:99:1872,126,0
2R	10933161	.	TACATTG	T	2014.73	.	AC=2;AF=1.00;AN=2;DP=43;ExcessHet=3.0103;FS=0.000;MLEAC=2;MLEAF=1.00;MQ=41.88;QD=30.73;SOR=1.005	GT:AD:DP:GQ:PL	1/1:0,42:42:99:2052,138,0
2R	10933172	.	T	TCTATG	2032.73	.	AC=2;AF=1.00;AN=2;DP=45;ExcessHet=3.0103;FS=0.000;MLEAC=2;MLEAF=1.00;MQ=41.93;QD=27.57;SOR=0.990	GT:AD:DP:GQ:PL	1/1:0,44:44:99:2070,138,0
2R	10933180	.	AATTTTT	A	1897.73	.	AC=2;AF=1.00;AN=2;DP=44;ExcessHet=3.0103;FS=0.000;MLEAC=2;MLEAF=1.00;MQ=41.88;QD=30.32;SOR=0.941	GT:AD:DP:GQ:PL	1/1:0,43:43:99:1935,129,0
2R	10933188	.	TTAC	T	1942.73	.	AC=2;AF=1.00;AN=2;DP=42;ExcessHet=3.0103;FS=0.000;MLEAC=2;MLEAF=1.00;MQ=41.90;QD=24.56;SOR=1.005	GT:AD:DP:GQ:PL	1/1:0,42:42:99:1980,132,0
2R	10933195	.	TACGA	T	1852.73	.	AC=2;AF=1.00;AN=2;DP=41;ExcessHet=3.0103;FS=0.000;MLEAC=2;MLEAF=1.00;MQ=41.85;QD=34.39;SOR=1.075	GT:AD:DP:GQ:PL	1/1:0,41:41:99:1890,126,0
2R	10933204	.	T	C	1636.77	.	AC=2;AF=1.00;AN=2;DP=37;ExcessHet=3.0103;FS=0.000;MLEAC=2;MLEAF=1.00;MQ=41.75;QD=25.55;SOR=1.121	GT:AD:DP:GQ:PL	1/1:0,37:37:99:1665,111,0
2R	10933206	.	T	C	1681.77	.	AC=2;AF=1.00;AN=2;DP=35;ExcessHet=3.0103;FS=0.000;MLEAC=2;MLEAF=1.00;MQ=41.76;QD=34.04;SOR=1.148	GT:AD:DP:GQ:PL	1/1:0,35:35:99:1710,114,0
2R	10933212	.	C	T	1636.77	.	AC=2;AF=1.00;AN=2;DP=37;ExcessHet=3.0103;FS=0.000;MLEAC=2;MLEAF=1.00;MQ=41.89;QD=29.77;SOR=0.984	GT:AD:DP:GQ:PL	1/1:0,37:37:99:1665,111,0
2R	10933228	.	A	C	1524.77	.	AC=2;AF=1.00;AN=2;DP=36;ExcessHet=3.0103;FS=0.000;MLEAC=2;MLEAF=1.00;MQ=42.05;QD=26.98;SOR=0.927	GT:AD:DP:GQ:PL	1/1:0,36:36:99:1553,108,0
2R	10933384	.	A	C	1455.77	.	AC=2;AF=1.00;AN=2;DP=52;ExcessHet=3.0103;FS=0.000;MLEAC=2;MLEAF=1.00;MQ=43.59;QD=28.00;SOR=0.941	GT:AD:DP:GQ:PL	1/1:0,52:52:99:1484,156,0
2R	10934288	.	C	T	1347.77	.	AC=2;AF=1.00;AN=2;BaseQRankSum=1.825;ClippingRankSum=0.000;DP=52;ExcessHet=3.0103;FS=3.181;MLEAC=2;MLEAF=1.00;MQ=43.17;MQRankSum=-0.300;QD=25.92;ReadPosRankSum=1.426;SOR=0.408	GT:AD:DP:GQ:PL	1/1:1,51:52:99:1376,146,0
2R	10934312	.	A	T	1340.77	.	AC=2;AF=1.00;AN=2;DP=48;ExcessHet=3.0103;FS=0.000;MLEAC=2;MLEAF=1.00;MQ=43.12;QD=27.93;SOR=0.866	GT:AD:DP:GQ:PL	1/1:0,48:48:99:1369,144,0
2R	10934482	.	T	TC	1788.73	.	AC=2;AF=1.00;AN=2;DP=43;ExcessHet=3.0103;FS=0.000;MLEAC=2;MLEAF=1.00;MQ=43.59;QD=29.25;SOR=1.075	GT:AD:DP:GQ:PL	1/1:0,41:41:99:1826,123,0
2R	10934488	.	T	A	1827.77	.	AC=2;AF=1.00;AN=2;DP=42;ExcessHet=3.0103;FS=0.000;MLEAC=2;MLEAF=1.00;MQ=43.58;QD=31.40;SOR=1.127	GT:AD:DP:GQ:PL	1/1:0,42:42:99:1856,126,0
2R	10934537	.	T	C	941.77	.	AC=2;AF=1.00;AN=2;DP=35;ExcessHet=3.0103;FS=0.000;MLEAC=2;MLEAF=1.00;MQ=43.58;QD=26.91;SOR=1.483	GT:AD:DP:GQ:PL	1/1:0,35:35:99:970,105,0
2R	10934609	.	A	C	1202.77	.	AC=2;AF=1.00;AN=2;DP=45;ExcessHet=3.0103;FS=0.000;MLEAC=2;MLEAF=1.00;MQ=43.37;QD=26.73;SOR=0.829	GT:AD:DP:GQ:PL	1/1:0,45:45:99:1231,135,0
2R	10934621	.	A	G	2056.77	.	AC=2;AF=1.00;AN=2;DP=47;ExcessHet=3.0103;FS=0.000;MLEAC=2;MLEAF=1.00;MQ=43.29;QD=27.67;SOR=0.823	GT:AD:DP:GQ:PL	1/1:0,47:47:99:2085,141,0
2R	10934628	.	G	A	2031.77	.	AC=2;AF=1.00;AN=2;DP=47;ExcessHet=3.0103;FS=0.000;MLEAC=2;MLEAF=1.00;MQ=43.25;QD=27.44;SOR=0.735	GT:AD:DP:GQ:PL	1/1:0,47:47:99:2060,141,0
2R	10934684	.	A	G	2231.77	.	AC=2;AF=1.00;AN=2;DP=53;ExcessHet=3.0103;FS=0.000;MLEAC=2;MLEAF=1.00;MQ=42.37;QD=31.02;SOR=0.808	GT:AD:DP:GQ:PL	1/1:0,53:53:99:2260,160,0
2R	10934696	.	C	T	2185.77	.	AC=2;AF=1.00;AN=2;DP=49;ExcessHet=3.0103;FS=0.000;MLEAC=2;MLEAF=1.00;MQ=42.19;QD=30.10;SOR=0.818	GT:AD:DP:GQ:PL	1/1:0,49:49:99:2214,150,0
2R	10934710	.	AATTGT	A	1942.73	.	AC=2;AF=1.00;AN=2;DP=43;ExcessHet=3.0103;FS=0.000;MLEAC=2;MLEAF=1.00;MQ=42.57;QD=28.70;SOR=0.836	GT:AD:DP:GQ:PL	1/1:0,43:43:99:1980,132,0
2R	10934718	.	TAAGGTGTTATATTA	T	1942.73	.	AC=2;AF=1.00;AN=2;DP=43;ExcessHet=3.0103;FS=0.000;MLEAC=2;MLEAF=1.00;MQ=42.57;QD=28.53;SOR=0.739	GT:AD:DP:GQ:PL	1/1:0,43:43:99:1980,132,0
2R	10934745	.	C	T	1996.77	.	AC=2;AF=1.00;AN=2;DP=46;ExcessHet=3.0103;FS=0.000;MLEAC=2;MLEAF=1.00;MQ=42.60;QD=28.34;SOR=0.693	GT:AD:DP:GQ:PL	1/1:0,46:46:99:2025,141,0
2R	10934779	.	C	CTT	1634.73	.	AC=2;AF=1.00;AN=2;DP=53;ExcessHet=3.0103;FS=0.000;MLEAC=2;MLEAF=1.00;MQ=42.94;QD=32.05;SOR=0.813	GT:AD:DP:GQ:PL	1/1:0,51:51:99:1672,153,0
2R	10934801	.	GTATATT	G	2073.73	.	AC=2;AF=1.00;AN=2;DP=53;ExcessHet=3.0103;FS=0.000;MLEAC=2;MLEAF=1.00;MQ=43.07;QD=26.77;SOR=1.179	GT:AD:DP:GQ:PL	1/1:0,48:48:99:2111,145,0
2R	10934858	.	G	C	1326.77	.	AC=2;AF=1.00;AN=2;DP=50;ExcessHet=3.0103;FS=0.000;MLEAC=2;MLEAF=1.00;MQ=43.43;QD=26.54;SOR=1.157	GT:AD:DP:GQ:PL	1/1:0,50:50:99:1355,150,0
2R	10935406	.	G	T	2896.77	.	AC=2;AF=1.00;AN=2;DP=65;ExcessHet=3.0103;FS=0.000;MLEAC=2;MLEAF=1.00;MQ=41.04;QD=29.60;SOR=1.214	GT:AD:DP:GQ:PL	1/1:0,64:64:99:2925,196,0
2R	10935408	.	C	A	2986.77	.	AC=2;AF=1.00;AN=2;DP=66;ExcessHet=3.0103;FS=0.000;MLEAC=2;MLEAF=1.00;MQ=41.06;QD=29.21;SOR=1.162	GT:AD:DP:GQ:PL	1/1:0,65:65:99:3015,202,0
2R	10935411	.	G	T	3121.77	.	AC=2;AF=1.00;AN=2;DP=69;ExcessHet=3.0103;FS=0.000;MLEAC=2;MLEAF=1.00;MQ=41.10;QD=28.52;SOR=1.179	GT:AD:DP:GQ:PL	1/1:0,68:68:99:3150,211,0
2R	10935418	.	A	AAT	3067.73	.	AC=2;AF=1.00;AN=2;DP=69;ExcessHet=3.0103;FS=0.000;MLEAC=2;MLEAF=1.00;MQ=41.04;QD=30.49;SOR=1.179	GT:AD:DP:GQ:PL	1/1:0,68:68:99:3105,208,0
2R	10935420	.	CG	C	3067.73	.	AC=2;AF=1.00;AN=2;DP=64;ExcessHet=3.0103;FS=0.000;MLEAC=2;MLEAF=1.00;MQ=41.20;QD=30.59;SOR=1.044	GT:AD:DP:GQ:PL	1/1:0,64:64:99:3105,208,0
2R	10935426	.	AAGAGG	A	2887.73	.	AC=2;AF=1.00;AN=2;DP=61;ExcessHet=3.0103;FS=0.000;MLEAC=2;MLEAF=1.00;MQ=41.05;QD=34.18;SOR=1.107	GT:AD:DP:GQ:PL	1/1:0,61:61:99:2925,196,0
2R	10935435	.	C	T	2851.77	.	AC=2;AF=1.00;AN=2;DP=63;ExcessHet=3.0103;FS=0.000;MLEAC=2;MLEAF=1.00;MQ=41.12;QD=22.97;SOR=1.179	GT:AD:DP:GQ:PL	1/1:0,63:63:99:2880,193,0
2R	10935436	.	T	TTAAAG	2842.73	.	AC=2;AF=1.00;AN=2;DP=64;ExcessHet=3.0103;FS=0.000;MLEAC=2;MLEAF=1.00;MQ=41.16;QD=26.91;SOR=1.127	GT:AD:DP:GQ:PL	1/1:0,64:64:99:2880,193,0
2R	10935439	.	G	T	2851.77	.	AC=2;AF=1.00;AN=2;DP=61;ExcessHet=3.0103;FS=0.000;MLEAC=2;MLEAF=1.00;MQ=41.15;QD=25.76;SOR=1.292	GT:AD:DP:GQ:PL	1/1:0,61:61:99:2880,193,0
2R	10935444	.	T	G	2851.77	.	AC=2;AF=1.00;AN=2;DP=62;ExcessHet=3.0103;FS=0.000;MLEAC=2;MLEAF=1.00;MQ=41.16;QD=32.66;SOR=1.143	GT:AD:DP:GQ:PL	1/1:0,62:62:99:2880,193,0
2R	10935446	.	A	G	2941.77	.	AC=2;AF=1.00;AN=2;DP=61;ExcessHet=3.0103;FS=0.000;MLEAC=2;MLEAF=1.00;MQ=41.40;QD=31.19;SOR=1.197	GT:AD:DP:GQ:PL	1/1:0,61:61:99:2970,199,0
2R	10935450	.	T	A	2941.77	.	AC=2;AF=1.00;AN=2;DP=64;ExcessHet=3.0103;FS=0.000;MLEAC=2;MLEAF=1.00;MQ=41.50;QD=27.34;SOR=1.306	GT:AD:DP:GQ:PL	1/1:0,64:64:99:2970,199,0
2R	10935453	.	G	GCAC	2932.73	.	AC=2;AF=1.00;AN=2;DP=66;ExcessHet=3.0103;FS=0.000;MLEAC=2;MLEAF=1.00;MQ=41.54;QD=30.50;SOR=1.284	GT:AD:DP:GQ:PL	1/1:0,66:66:99:2970,199,0
2R	10935511	.	T	A	1741.77	.	AC=2;AF=1.00;AN=2;DP=66;ExcessHet=3.0103;FS=0.000;MLEAC=2;MLEAF=1.00;MQ=41.55;QD=26.39;SOR=0.886	GT:AD:DP:GQ:PL	1/1:0,66:66:99:1770,197,0
2R	10935531	.	G	A	3138.77	.	AC=2;AF=1.00;AN=2;DP=69;ExcessHet=3.0103;FS=0.000;MLEAC=2;MLEAF=1.00;MQ=41.94;QD=28.59;SOR=0.910	GT:AD:DP:GQ:PL	1/1:0,69:69:99:3167,214,0
2R	10935536	.	A	C	3226.77	.	AC=2;AF=1.00;AN=2;DP=72;ExcessHet=3.0103;FS=0.000;MLEAC=2;MLEAF=1.00;MQ=42.18;QD=29.35;SOR=0.934	GT:AD:DP:GQ:PL	1/1:0,72:72:99:3255,220,0
2R	10935541	.	A	C	3088.77	.	AC=2;AF=1.00;AN=2;DP=67;ExcessHet=3.0103;FS=0.000;MLEAC=2;MLEAF=1.00;MQ=42.49;QD=26.91;SOR=0.723	GT:AD:DP:GQ:PL	1/1:0,67:67:99:3117,211,0
2R	10935569	.	G	A	2939.77	.	AC=2;AF=1.00;AN=2;DP=67;ExcessHet=3.0103;FS=0.000;MLEAC=2;MLEAF=1.00;MQ=42.65;QD=25.67;SOR=0.849	GT:AD:DP:GQ:PL	1/1:0,67:67:99:2968,202,0
2R	10935570	.	G	A	2939.77	.	AC=2;AF=1.00;AN=2;DP=65;ExcessHet=3.0103;FS=0.000;MLEAC=2;MLEAF=1.00;MQ=42.66;QD=31.11;SOR=0.925	GT:AD:DP:GQ:PL	1/1:0,65:65:99:2968,202,0
2R	10935771	.	TCCACGCCAAGTGGGA	T	1983.73	.	AC=2;AF=1.00;AN=2;DP=47;ExcessHet=3.0103;FS=0.000;MLEAC=2;MLEAF=1.00;MQ=42.09;QD=28.57;SOR=0.737	GT:AD:DP:GQ:PL	1/1:0,45:45:99:2021,136,0
2R	10935911	.	G	A	1049.77	.	AC=2;AF=1.00;AN=2;BaseQRankSum=0.174;ClippingRankSum=0.000;DP=42;ExcessHet=3.0103;FS=0.000;MLEAC=2;MLEAF=1.00;MQ=42.71;MQRankSum=-0.678;QD=24.99;ReadPosRankSum=0.041;SOR=0.538	GT:AD:DP:GQ:PL	1/1:1,41:42:98:1078,98,0
2R	10935958	.	T	C	1479.77	.	AC=2;AF=1.00;AN=2;DP=36;ExcessHet=3.0103;FS=0.000;MLEAC=2;MLEAF=1.00;MQ=42.58;QD=33.32;SOR=1.949	GT:AD:DP:GQ:PL	1/1:0,36:36:99:1508,108,0
2R	10935967	.	A	ATGGGTACTGGGTTC	1420.73	.	AC=2;AF=1.00;AN=2;DP=31;ExcessHet=3.0103;FS=0.000;MLEAC=2;MLEAF=1.00;MQ=42.34;QD=26.82;SOR=1.839	GT:AD:DP:GQ:PL	1/1:0,31:31:99:1458,99,0
2R	10936379	.	T	A	1951.77	.	AC=2;AF=1.00;AN=2;DP=46;ExcessHet=3.0103;FS=0.000;MLEAC=2;MLEAF=1.00;MQ=43.96;QD=25.56;SOR=0.829	GT:AD:DP:GQ:PL	1/1:0,45:45:99:1980,135,0
2R	10936387	.	C	A	2041.77	.	AC=2;AF=1.00;AN=2;DP=47;ExcessHet=3.0103;FS=0.000;MLEAC=2;MLEAF=1.00;MQ=43.92;QD=22.32;SOR=0.780	GT:AD:DP:GQ:PL	1/1:0,46:46:99:2070,138,0
2R	10936396	.	A	C	2074.77	.	AC=2;AF=1.00;AN=2;DP=49;ExcessHet=3.0103;FS=0.000;MLEAC=2;MLEAF=1.00;MQ=43.96;QD=30.24;SOR=0.776	GT:AD:DP:GQ:PL	1/1:0,48:48:99:2103,144,0
2R	10936568	.	T	A	3121.77	.	AC=2;AF=1.00;AN=2;DP=71;ExcessHet=3.0103;FS=0.000;MLEAC=2;MLEAF=1.00;MQ=43.97;QD=30.52;SOR=1.195	GT:AD:DP:GQ:PL	1/1:0,71:71:99:3150,217,0
2R	10936575	.	G	T	3100.77	.	AC=2;AF=1.00;AN=2;DP=69;ExcessHet=3.0103;FS=0.000;MLEAC=2;MLEAF=1.00;MQ=43.97;QD=28.49;SOR=1.385	GT:AD:DP:GQ:PL	1/1:0,69:69:99:3129,211,0
2R	10936582	.	A	T	3108.77	.	AC=2;AF=1.00;AN=2;DP=70;ExcessHet=3.0103;FS=0.000;MLEAC=2;MLEAF=1.00;MQ=43.97;QD=30.91;SOR=1.512	GT:AD:DP:GQ:PL	1/1:0,70:70:99:3137,214,0
2R	10936596	.	G	T	1891.77	.	AC=2;AF=1.00;AN=2;DP=71;ExcessHet=3.0103;FS=0.000;MLEAC=2;MLEAF=1.00;MQ=43.97;QD=26.64;SOR=1.276	GT:AD:DP:GQ:PL	1/1:0,71:71:99:1920,213,0
2R	10936621	.	A	G	1818.77	.	AC=2;AF=1.00;AN=2;DP=68;ExcessHet=3.0103;FS=0.000;MLEAC=2;MLEAF=1.00;MQ=43.94;QD=26.75;SOR=1.022	GT:AD:DP:GQ:PL	1/1:0,68:68:99:1847,203,0
2R	10936662	.	T	A	3235.77	.	AC=2;AF=1.00;AN=2;DP=72;ExcessHet=3.0103;FS=0.000;MLEAC=2;MLEAF=1.00;MQ=43.93;QD=31.41;SOR=0.807	GT:AD:DP:GQ:PL	1/1:0,72:72:99:3264,220,0
2R	10936668	.	G	A	3244.77	.	AC=2;AF=1.00;AN=2;DP=72;ExcessHet=3.0103;FS=0.000;MLEAC=2;MLEAF=1.00;MQ=43.93;QD=32.61;SOR=0.807	GT:AD:DP:GQ:PL	1/1:0,72:72:99:3273,220,0
2R	10936669	.	T	A	3244.77	.	AC=2;AF=1.00;AN=2;DP=71;ExcessHet=3.0103;FS=0.000;MLEAC=2;MLEAF=1.00;MQ=43.93;QD=29.07;SOR=0.721	GT:AD:DP:GQ:PL	1/1:0,71:71:99:3273,220,0
2R	10936714	.	T	A	1808.77	.	AC=2;AF=1.00;AN=2;DP=69;ExcessHet=3.0103;FS=0.000;MLEAC=2;MLEAF=1.00;MQ=43.70;QD=26.21;SOR=1.054	GT:AD:DP:GQ:PL	1/1:0,69:69:99:1837,205,0
2R	10937080	.	A	C	492.77	.	AC=2;AF=1.00;AN=2;DP=19;ExcessHet=3.0103;FS=0.000;MLEAC=2;MLEAF=1.00;MQ=41.48;QD=25.94;SOR=3.611	GT:AD:DP:GQ:PL	1/1:0,19:19:57:521,57,0
2R	10937094	.	GCACCTGCCA	G	638.73	.	AC=2;AF=1.00;AN=2;DP=18;ExcessHet=3.0103;FS=0.000;MLEAC=2;MLEAF=1.00;MQ=41.33;QD=24.20;SOR=5.549	GT:AD:DP:GQ:PL	1/1:0,15:15:46:676,46,0
2R	10937291	.	G	A	1005.77	.	AC=2;AF=1.00;AN=2;DP=37;ExcessHet=3.0103;FS=0.000;MLEAC=2;MLEAF=1.00;MQ=44.00;QD=27.18;SOR=1.432	GT:AD:DP:GQ:PL	1/1:0,37:37:99:1034,111,0
2R	10937542	.	T	TCCTAGAGA	2093.73	.	AC=2;AF=1.00;AN=2;DP=45;ExcessHet=3.0103;FS=0.000;MLEAC=2;MLEAF=1.00;MQ=43.23;QD=29.63;SOR=1.230	GT:AD:DP:GQ:PL	1/1:0,44:44:99:2131,144,0
2R	10937604	.	A	G	1308.77	.	AC=2;AF=1.00;AN=2;DP=51;ExcessHet=3.0103;FS=0.000;MLEAC=2;MLEAF=1.00;MQ=43.19;QD=25.66;SOR=0.900	GT:AD:DP:GQ:PL	1/1:0,51:51:99:1337,152,0
2R	10937638	.	T	TACATTTGTA	2302.73	.	AC=2;AF=1.00;AN=2;DP=52;ExcessHet=3.0103;FS=0.000;MLEAC=2;MLEAF=1.00;MQ=43.13;QD=25.26;SOR=0.773	GT:AD:DP:GQ:PL	1/1:0,50:50:99:2340,156,0
2R	10937650	.	A	C	1386.77	.	AC=2;AF=1.00;AN=2;DP=52;ExcessHet=3.0103;FS=0.000;MLEAC=2;MLEAF=1.00;MQ=43.17;QD=26.67;SOR=0.853	GT:AD:DP:GQ:PL	1/1:0,52:52:99:1415,156,0
2R	10937700	.	T	C	1405.77	.	AC=2;AF=1.00;AN=2;DP=55;ExcessHet=3.0103;FS=0.000;MLEAC=2;MLEAF=1.00;MQ=43.16;QD=25.56;SOR=1.061	GT:AD:DP:GQ:PL	1/1:0,55:55:99:1434,164,0
2R	10937725	.	C	T	1495.77	.	AC=2;AF=1.00;AN=2;DP=55;ExcessHet=3.0103;FS=0.000;MLEAC=2;MLEAF=1.00;MQ=43.19;QD=27.20;SOR=1.061	GT:AD:DP:GQ:PL	1/1:0,55:55:99:1524,164,0
2R	10937750	.	G	T	1428.77	.	AC=2;AF=1.00;AN=2;DP=54;ExcessHet=3.0103;FS=0.000;MLEAC=2;MLEAF=1.00;MQ=43.44;QD=26.46;SOR=0.931	GT:AD:DP:GQ:PL	1/1:0,54:54:99:1457,161,0
2R	10937767	.	ATTAATT	A	2529.73	.	AC=2;AF=1.00;AN=2;DP=59;ExcessHet=3.0103;FS=0.000;MLEAC=2;MLEAF=1.00;MQ=43.37;QD=28.00;SOR=0.914	GT:AD:DP:GQ:PL	1/1:0,58:58:99:2567,175,0
2R	10937794	.	G	A	1575.77	.	AC=2;AF=1.00;AN=2;DP=60;ExcessHet=3.0103;FS=0.000;MLEAC=2;MLEAF=1.00;MQ=43.41;QD=26.26;SOR=0.906	GT:AD:DP:GQ:PL	1/1:0,60:60:99:1604,179,0
2R	10937895	.	AGG	A	232.73	.	AC=1;AF=0.500;AN=2;BaseQRankSum=-0.589;ClippingRankSum=0.000;DP=47;ExcessHet=3.0103;FS=1.330;MLEAC=1;MLEAF=0.500;MQ=43.69;MQRankSum=1.500;QD=5.17;ReadPosRankSum=0.172;SOR=0.970	GT:AD:DP:GQ:PL	0/1:34,11:45:99:270,0,1070
2R	10938135	.	T	G	985.77	.	AC=2;AF=1.00;AN=2;DP=39;ExcessHet=3.0103;FS=0.000;MLEAC=2;MLEAF=1.00;MQ=43.22;QD=26.64;SOR=1.432	GT:AD:DP:GQ:PL	1/1:0,37:37:99:1014,111,0
2R	10938445	.	GTT	G	1729.73	.	AC=2;AF=1.00;AN=2;DP=45;ExcessHet=3.0103;FS=0.000;MLEAC=1;MLEAF=0.500;MQ=42.98;QD=32.54;SOR=1.473	GT:AD:DP:GQ:PL	1/1:0,44:44:99:1752,132,0
2R	10938449	.	GTGTA	G	832.87	.	AC=1;AF=0.500;AN=2;BaseQRankSum=0.258;ClippingRankSum=0.000;DP=45;ExcessHet=3.0103;FS=2.153;MLEAC=1;MLEAF=0.500;MQ=42.98;MQRankSum=-0.353;QD=23.14;SOR=1.473	GT:AD:DP:GQ:PL	0/1:4,32:36:15:870,0,15
2R	10938601	.	G	T	1571.77	.	AC=2;AF=1.00;AN=2;DP=59;ExcessHet=3.0103;FS=0.000;MLEAC=2;MLEAF=1.00;MQ=43.97;QD=26.64;SOR=0.871	GT:AD:DP:GQ:PL	1/1:0,59:59:99:1600,177,0
2R	10938646	.	T	G	2056.77	.	AC=2;AF=1.00;AN=2;DP=48;ExcessHet=3.0103;FS=0.000;MLEAC=2;MLEAF=1.00;MQ=43.92;QD=29.29;SOR=0.776	GT:AD:DP:GQ:PL	1/1:0,48:48:99:2085,144,0
2R	10938654	.	C	T	2006.77	.	AC=2;AF=1.00;AN=2;DP=46;ExcessHet=3.0103;FS=0.000;MLEAC=2;MLEAF=1.00;MQ=43.91;QD=27.13;SOR=0.693	GT:AD:DP:GQ:PL	1/1:0,46:46:99:2035,141,0
2R	10938705	.	C	T	1706.77	.	AC=2;AF=1.00;AN=2;DP=40;ExcessHet=3.0103;FS=0.000;MLEAC=2;MLEAF=1.00;MQ=43.90;QD=26.12;SOR=0.968	GT:AD:DP:GQ:PL	1/1:0,39:39:99:1735,120,0
2R	10938709	.	A	C	1706.77	.	AC=2;AF=1.00;AN=2;DP=40;ExcessHet=3.0103;FS=0.000;MLEAC=2;MLEAF=1.00;MQ=43.90;QD=29.51;SOR=0.968	GT:AD:DP:GQ:PL	1/1:0,39:39:99:1735,120,0
2R	10939004	.	A	G	962.77	.	AC=2;AF=1.00;AN=2;DP=37;ExcessHet=3.0103;FS=0.000;MLEAC=2;MLEAF=1.00;MQ=43.69;QD=26.02;SOR=0.984	GT:AD:DP:GQ:PL	1/1:0,37:37:99:991,111,0
2R	10939181	.	A	C	1579.77	.	AC=2;AF=1.00;AN=2;DP=58;ExcessHet=3.0103;FS=0.000;MLEAC=2;MLEAF=1.00;MQ=43.75;QD=27.24;SOR=0.914	GT:AD:DP:GQ:PL	1/1:0,58:58:99:1608,174,0
2R	10939290	.	A	G	2037.77	.	AC=2;AF=1.00;AN=2;DP=47;ExcessHet=3.0103;FS=0.000;MLEAC=2;MLEAF=1.00;MQ=44.00;QD=27.25;SOR=0.919	GT:AD:DP:GQ:PL	1/1:0,47:47:99:2066,141,0
2R	10939296	.	A	G	2042.77	.	AC=2;AF=1.00;AN=2;DP=47;ExcessHet=3.0103;FS=0.000;MLEAC=2;MLEAF=1.00;MQ=44.00;QD=27.31;SOR=0.919	GT:AD:DP:GQ:PL	1/1:0,47:47:99:2071,141,0
2R	10939353	.	T	C	2052.77	.	AC=2;AF=1.00;AN=2;DP=47;ExcessHet=3.0103;FS=0.000;MLEAC=2;MLEAF=1.00;MQ=43.96;QD=33.68;SOR=0.823	GT:AD:DP:GQ:PL	1/1:0,47:47:99:2081,144,0
2R	10939376	.	C	A	2436.77	.	AC=2;AF=1.00;AN=2;DP=54;ExcessHet=3.0103;FS=0.000;MLEAC=2;MLEAF=1.00;MQ=43.96;QD=26.36;SOR=0.846	GT:AD:DP:GQ:PL	1/1:0,54:54:99:2465,169,0
2R	10939391	.	C	T	2484.77	.	AC=2;AF=1.00;AN=2;DP=56;ExcessHet=3.0103;FS=0.000;MLEAC=2;MLEAF=1.00;MQ=43.97;QD=27.41;SOR=0.841	GT:AD:DP:GQ:PL	1/1:0,56:56:99:2513,178,0
2R	10939436	.	C	A	1459.77	.	AC=2;AF=1.00;AN=2;BaseQRankSum=1.896;ClippingRankSum=0.000;DP=56;ExcessHet=3.0103;FS=3.168;MLEAC=2;MLEAF=1.00;MQ=43.97;MQRankSum=0.000;QD=26.07;ReadPosRankSum=2.453;SOR=0.395	GT:AD:DP:GQ:PL	1/1:1,55:56:99:1488,158,0
2R	10939940	.	G	C	1233.77	.	AC=2;AF=1.00;AN=2;BaseQRankSum=0.595;ClippingRankSum=0.000;DP=49;ExcessHet=3.0103;FS=4.861;MLEAC=2;MLEAF=1.00;MQ=42.04;MQRankSum=1.001;QD=25.18;ReadPosRankSum=1.286;SOR=1.561	GT:AD:DP:GQ:PL	1/1:1,48:49:99:1262,120,0
2R	10940040	.	AAGAACTTTAAGTTCTCT	A	2142.73	.	AC=2;AF=1.00;AN=2;DP=51;ExcessHet=3.0103;FS=0.000;MLEAC=2;MLEAF=1.00;MQ=39.86;QD=31.31;SOR=0.693	GT:AD:DP:GQ:PL	1/1:0,50:50:99:2180,150,0
2R	10940066	.	G	A	2005.77	.	AC=2;AF=1.00;AN=2;DP=47;ExcessHet=3.0103;FS=0.000;MLEAC=2;MLEAF=1.00;MQ=39.80;QD=25.25;SOR=0.976	GT:AD:DP:GQ:PL	1/1:0,46:46:99:2034,139,0
2R	10940086	.	T	TGGTGTCCTTGGTATCAA	2509.73	.	AC=2;AF=1.00;AN=2;BaseQRankSum=0.570;ClippingRankSum=0.000;DP=55;ExcessHet=3.0103;FS=3.707;MLEAC=2;MLEAF=1.00;MQ=40.28;MQRankSum=-1.580;QD=24.59;ReadPosRankSum=0.771;SOR=0.782	GT:AD:DP:GQ:PL	1/1:1,53:54:99:2547,133,0
2R	10940100	.	C	T	2401.77	.	AC=2;AF=1.00;AN=2;BaseQRankSum=1.345;ClippingRankSum=0.000;DP=57;ExcessHet=3.0103;FS=3.865;MLEAC=2;MLEAF=1.00;MQ=40.59;MQRankSum=-1.381;QD=25.48;ReadPosRankSum=0.000;SOR=0.890	GT:AD:DP:GQ:PL	1/1:1,55:56:99:2430,124,0
2R	10940102	.	T	C	2446.77	.	AC=2;AF=1.00;AN=2;BaseQRankSum=0.402;ClippingRankSum=0.000;DP=57;ExcessHet=3.0103;FS=3.865;MLEAC=2;MLEAF=1.00;MQ=40.59;MQRankSum=-1.381;QD=35.00;ReadPosRankSum=-0.217;SOR=0.890	GT:AD:DP:GQ:PL	1/1:1,55:56:99:2475,127,0
2R	10940109	.	ATT	A	2340.73	.	AC=2;AF=1.00;AN=2;BaseQRankSum=0.034;ClippingRankSum=0.000;DP=55;ExcessHet=3.0103;FS=3.900;MLEAC=2;MLEAF=1.00;MQ=40.81;MQRankSum=-1.364;QD=29.93;ReadPosRankSum=-0.514;SOR=0.916	GT:AD:DP:GQ:PL	1/1:1,53:54:99:2378,121,0
2R	10940114	.	A	T	2349.77	.	AC=2;AF=1.00;AN=2;BaseQRankSum=-1.244;ClippingRankSum=0.000;DP=56;ExcessHet=3.0103;FS=3.979;MLEAC=2;MLEAF=1.00;MQ=40.87;MQRankSum=-1.337;QD=37.12;ReadPosRankSum=-1.453;SOR=0.970	GT:AD:DP:GQ:PL	1/1:1,54:55:99:2378,121,0
2R	10940156	2R_10940156_SNP	A	G	1303.77	.	AC=2;AF=1.00;AN=2;BaseQRankSum=1.325;ClippingRankSum=0.000;DB;DP=49;ExcessHet=3.0103;FS=4.114;MLEAC=2;MLEAF=1.00;MQ=41.70;MQRankSum=-0.907;QD=26.61;ReadPosRankSum=-1.663;SOR=1.069	GT:AD:DP:GQ:PL	1/1:1,48:49:99:1332,120,0
2R	10940196	.	C	A	1548.77	.	AC=2;AF=1.00;AN=2;BaseQRankSum=0.767;ClippingRankSum=0.000;DP=60;ExcessHet=3.0103;FS=3.468;MLEAC=2;MLEAF=1.00;MQ=42.38;MQRankSum=-0.802;QD=25.81;ReadPosRankSum=-0.029;SOR=0.607	GT:AD:DP:GQ:PL	1/1:1,59:60:99:1577,153,0
2R	10940354	.	C	T	1364.77	.	AC=2;AF=1.00;AN=2;DP=51;ExcessHet=3.0103;FS=0.000;MLEAC=2;MLEAF=1.00;MQ=43.65;QD=27.30;SOR=1.390	GT:AD:DP:GQ:PL	1/1:0,50:50:99:1393,150,0
2R	10940565	.	A	G	1806.77	.	AC=2;AF=1.00;AN=2;DP=68;ExcessHet=3.0103;FS=0.000;MLEAC=2;MLEAF=1.00;MQ=44.00;QD=26.97;SOR=1.318	GT:AD:DP:GQ:PL	1/1:0,67:67:99:1835,201,0
2R	10940660	.	A	T	1579.77	.	AC=2;AF=1.00;AN=2;DP=62;ExcessHet=3.0103;FS=0.000;MLEAC=2;MLEAF=1.00;MQ=43.95;QD=26.33;SOR=0.760	GT:AD:DP:GQ:PL	1/1:0,60:60:99:1608,179,0
2R	10940671	.	T	G	1631.77	.	AC=2;AF=1.00;AN=2;DP=61;ExcessHet=3.0103;FS=0.000;MLEAC=2;MLEAF=1.00;MQ=44.00;QD=26.75;SOR=0.793	GT:AD:DP:GQ:PL	1/1:0,61:61:99:1660,183,0
2R	10940697	.	C	T	1678.77	.	AC=2;AF=1.00;AN=2;DP=62;ExcessHet=3.0103;FS=0.000;MLEAC=2;MLEAF=1.00;MQ=44.00;QD=27.08;SOR=1.143	GT:AD:DP:GQ:PL	1/1:0,62:62:99:1707,186,0
2R	10940784	.	T	G	1687.77	.	AC=2;AF=1.00;AN=2;DP=64;ExcessHet=3.0103;FS=0.000;MLEAC=2;MLEAF=1.00;MQ=44.00;QD=26.37;SOR=0.822	GT:AD:DP:GQ:PL	1/1:0,64:64:99:1716,192,0
2R	10940833	.	C	T	1694.77	.	AC=2;AF=1.00;AN=2;DP=63;ExcessHet=3.0103;FS=0.000;MLEAC=2;MLEAF=1.00;MQ=44.00;QD=26.90;SOR=0.724	GT:AD:DP:GQ:PL	1/1:0,63:63:99:1723,189,0
2R	10940902	.	C	G	1462.77	.	AC=2;AF=1.00;AN=2;DP=56;ExcessHet=3.0103;FS=0.000;MLEAC=2;MLEAF=1.00;MQ=43.97;QD=26.12;SOR=1.101	GT:AD:DP:GQ:PL	1/1:0,56:56:99:1491,167,0
2R	10940950	.	G	A	1394.77	.	AC=2;AF=1.00;AN=2;DP=53;ExcessHet=3.0103;FS=0.000;MLEAC=2;MLEAF=1.00;MQ=43.93;QD=26.32;SOR=0.730	GT:AD:DP:GQ:PL	1/1:0,53:53:99:1423,158,0
2R	10940974	.	T	G	1543.77	.	AC=2;AF=1.00;AN=2;DP=57;ExcessHet=3.0103;FS=0.000;MLEAC=2;MLEAF=1.00;MQ=43.93;QD=27.08;SOR=0.728	GT:AD:DP:GQ:PL	1/1:0,57:57:99:1572,171,0
2R	10940992	.	C	G	1365.77	.	AC=2;AF=1.00;AN=2;DP=50;ExcessHet=3.0103;FS=0.000;MLEAC=2;MLEAF=1.00;MQ=43.92;QD=27.32;SOR=1.051	GT:AD:DP:GQ:PL	1/1:0,50:50:99:1394,150,0
2R	10941034	.	G	T	1721.77	.	AC=2;AF=1.00;AN=2;DP=64;ExcessHet=3.0103;FS=0.000;MLEAC=2;MLEAF=1.00;MQ=43.97;QD=26.90;SOR=1.127	GT:AD:DP:GQ:PL	1/1:0,64:64:99:1750,192,0
2R	10941145	.	G	T	1489.77	.	AC=2;AF=1.00;AN=2;DP=56;ExcessHet=3.0103;FS=0.000;MLEAC=2;MLEAF=1.00;MQ=43.93;QD=26.60;SOR=1.101	GT:AD:DP:GQ:PL	1/1:0,56:56:99:1518,167,0
2R	10941271	.	T	C	1027.77	.	AC=2;AF=1.00;AN=2;DP=39;ExcessHet=3.0103;FS=0.000;MLEAC=2;MLEAF=1.00;MQ=43.95;QD=26.35;SOR=0.968	GT:AD:DP:GQ:PL	1/1:0,39:39:99:1056,117,0
2R	10941310	.	T	A	842.77	.	AC=2;AF=1.00;AN=2;DP=33;ExcessHet=3.0103;FS=0.000;MLEAC=2;MLEAF=1.00;MQ=43.94;QD=26.34;SOR=0.957	GT:AD:DP:GQ:PL	1/1:0,32:32:96:871,96,0
2R	10941391	.	T	G	871.77	.	AC=2;AF=1.00;AN=2;DP=34;ExcessHet=3.0103;FS=0.000;MLEAC=2;MLEAF=1.00;MQ=43.83;QD=25.64;SOR=2.049	GT:AD:DP:GQ:PL	1/1:0,34:34:99:900,101,0
2R	10941824	.	C	G	1706.77	.	AC=2;AF=1.00;AN=2;DP=64;ExcessHet=3.0103;FS=0.000;MLEAC=2;MLEAF=1.00;MQ=41.86;QD=26.67;SOR=0.693	GT:AD:DP:GQ:PL	1/1:0,64:64:99:1735,191,0
2R	10941854	.	A	G	2379.77	.	AC=2;AF=1.00;AN=2;DP=55;ExcessHet=3.0103;FS=0.000;MLEAC=2;MLEAF=1.00;MQ=40.92;QD=26.29;SOR=0.729	GT:AD:DP:GQ:PL	1/1:0,55:55:99:2408,165,0
2R	10941862	.	T	TTAATTTTACGA	2510.73	.	AC=2;AF=1.00;AN=2;DP=55;ExcessHet=3.0103;FS=0.000;MLEAC=2;MLEAF=1.00;MQ=40.59;QD=34.38;SOR=0.804	GT:AD:DP:GQ:PL	1/1:0,55:55:99:2548,172,0
2R	10941864	.	AT	A	2510.73	.	AC=2;AF=1.00;AN=2;DP=53;ExcessHet=3.0103;FS=0.000;MLEAC=2;MLEAF=1.00;MQ=40.52;QD=29.34;SOR=0.892	GT:AD:DP:GQ:PL	1/1:0,53:53:99:2548,172,0
2R	10941878	.	T	TAAAAAAATGGA	2752.73	.	AC=2;AF=1.00;AN=2;DP=56;ExcessHet=3.0103;FS=0.000;MLEAC=2;MLEAF=1.00;MQ=40.77;QD=32.65;SOR=0.922	GT:AD:DP:GQ:PL	1/1:0,56:56:99:2790,187,0
2R	10941880	.	CATTT	C	2752.73	.	AC=2;AF=1.00;AN=2;DP=52;ExcessHet=3.0103;FS=0.000;MLEAC=2;MLEAF=1.00;MQ=40.91;QD=28.98;SOR=0.941	GT:AD:DP:GQ:PL	1/1:0,52:52:99:2790,187,0
2R	10941887	.	TTTTTAA	T	2392.73	.	AC=2;AF=1.00;AN=2;DP=53;ExcessHet=3.0103;FS=0.000;MLEAC=2;MLEAF=1.00;MQ=40.97;QD=26.13;SOR=0.981	GT:AD:DP:GQ:PL	1/1:0,53:53:99:2430,162,0
2R	10941894	.	T	TGGG	2392.73	.	AC=2;AF=1.00;AN=2;DP=53;ExcessHet=3.0103;FS=0.000;MLEAC=2;MLEAF=1.00;MQ=40.97;QD=35.71;SOR=0.981	GT:AD:DP:GQ:PL	1/1:0,53:53:99:2430,162,0
2R	10941925	.	G	A	2548.77	.	AC=2;AF=1.00;AN=2;DP=59;ExcessHet=3.0103;FS=0.000;MLEAC=2;MLEAF=1.00;MQ=41.53;QD=33.50;SOR=0.796	GT:AD:DP:GQ:PL	1/1:0,59:59:99:2577,178,0
2R	10941937	.	T	C	2518.77	.	AC=2;AF=1.00;AN=2;DP=55;ExcessHet=3.0103;FS=0.000;MLEAC=2;MLEAF=1.00;MQ=41.71;QD=30.18;SOR=0.884	GT:AD:DP:GQ:PL	1/1:0,55:55:99:2547,172,0
2R	10941941	.	G	A	2563.77	.	AC=2;AF=1.00;AN=2;DP=56;ExcessHet=3.0103;FS=0.000;MLEAC=2;MLEAF=1.00;MQ=41.89;QD=32.25;SOR=0.841	GT:AD:DP:GQ:PL	1/1:0,56:56:99:2592,175,0
2R	10941947	.	T	C	2616.77	.	AC=2;AF=1.00;AN=2;DP=58;ExcessHet=3.0103;FS=0.000;MLEAC=2;MLEAF=1.00;MQ=42.33;QD=32.86;SOR=0.762	GT:AD:DP:GQ:PL	1/1:0,58:58:99:2645,184,0
2R	10942441	.	C	T	1007.77	.	AC=2;AF=1.00;AN=2;DP=38;ExcessHet=3.0103;FS=0.000;MLEAC=2;MLEAF=1.00;MQ=43.95;QD=26.52;SOR=1.040	GT:AD:DP:GQ:PL	1/1:0,38:38:99:1036,114,0
2R	10942727	.	GTGAGTGTTGGTC	G	1842.73	.	AC=2;AF=1.00;AN=2;DP=44;ExcessHet=3.0103;FS=0.000;MLEAC=2;MLEAF=1.00;MQ=43.78;QD=26.17;SOR=0.892	GT:AD:DP:GQ:PL	1/1:0,42:42:99:1880,127,0
2R	10943610	.	G	GAGC	2004.73	.	AC=2;AF=1.00;AN=2;DP=52;ExcessHet=3.0103;FS=0.000;MLEAC=2;MLEAF=1.00;MQ=43.41;QD=26.34;SOR=0.776	GT:AD:DP:GQ:PL	1/1:0,48:48:99:2042,150,0
2R	10944159	.	G	C	1461.77	.	AC=2;AF=1.00;AN=2;DP=57;ExcessHet=3.0103;FS=0.000;MLEAC=2;MLEAF=1.00;MQ=43.93;QD=25.65;SOR=0.728	GT:AD:DP:GQ:PL	1/1:0,57:57:99:1490,170,0
2R	10944572	.	C	T	1923.77	.	AC=2;AF=1.00;AN=2;DP=72;ExcessHet=3.0103;FS=0.000;MLEAC=2;MLEAF=1.00;MQ=44.00;QD=26.72;SOR=0.807	GT:AD:DP:GQ:PL	1/1:0,72:72:99:1952,215,0
2R	10944669	.	G	A	2016.77	.	AC=2;AF=1.00;AN=2;DP=76;ExcessHet=3.0103;FS=0.000;MLEAC=2;MLEAF=1.00;MQ=44.00;QD=26.89;SOR=0.719	GT:AD:DP:GQ:PL	1/1:0,75:75:99:2045,224,0
2R	10944735	.	C	T	2682.77	.	AC=2;AF=1.00;AN=2;DP=63;ExcessHet=3.0103;FS=0.000;MLEAC=2;MLEAF=1.00;MQ=44.00;QD=29.85;SOR=1.092	GT:AD:DP:GQ:PL	1/1:0,63:63:99:2711,190,0
2R	10944757	.	G	A	2725.77	.	AC=2;AF=1.00;AN=2;DP=65;ExcessHet=3.0103;FS=0.000;MLEAC=2;MLEAF=1.00;MQ=44.00;QD=32.26;SOR=1.162	GT:AD:DP:GQ:PL	1/1:0,65:65:99:2754,198,0
2R	10944823	.	T	C	1917.77	.	AC=2;AF=1.00;AN=2;DP=71;ExcessHet=3.0103;FS=0.000;MLEAC=2;MLEAF=1.00;MQ=44.00;QD=27.01;SOR=0.971	GT:AD:DP:GQ:PL	1/1:0,71:71:99:1946,213,0
2R	10944877	.	G	A	2154.77	.	AC=2;AF=1.00;AN=2;DP=78;ExcessHet=3.0103;FS=0.000;MLEAC=2;MLEAF=1.00;MQ=43.95;QD=27.63;SOR=0.855	GT:AD:DP:GQ:PL	1/1:0,78:78:99:2183,234,0
2R	10944944	.	T	A	2315.77	.	AC=2;AF=1.00;AN=2;DP=85;ExcessHet=3.0103;FS=0.000;MLEAC=2;MLEAF=1.00;MQ=43.95;QD=27.24;SOR=0.922	GT:AD:DP:GQ:PL	1/1:0,85:85:99:2344,255,0
2R	10944969	.	G	A	2294.77	.	AC=2;AF=1.00;AN=2;DP=84;ExcessHet=3.0103;FS=0.000;MLEAC=2;MLEAF=1.00;MQ=43.95;QD=27.32;SOR=0.897	GT:AD:DP:GQ:PL	1/1:0,84:84:99:2323,251,0
2R	10945090	.	A	T	3286.77	.	AC=2;AF=1.00;AN=2;DP=74;ExcessHet=3.0103;FS=0.000;MLEAC=2;MLEAF=1.00;MQ=44.00;QD=34.71;SOR=0.836	GT:AD:DP:GQ:PL	1/1:0,73:73:99:3315,226,0
2R	10945091	.	C	A	3286.77	.	AC=2;AF=1.00;AN=2;DP=76;ExcessHet=3.0103;FS=0.000;MLEAC=2;MLEAF=1.00;MQ=44.00;QD=31.40;SOR=0.774	GT:AD:DP:GQ:PL	1/1:0,75:75:99:3315,226,0
2R	10945389	.	A	T	1554.77	.	AC=2;AF=1.00;AN=2;DP=58;ExcessHet=3.0103;FS=0.000;MLEAC=2;MLEAF=1.00;MQ=43.87;QD=26.81;SOR=1.278	GT:AD:DP:GQ:PL	1/1:0,58:58:99:1583,173,0
2R	10945535	.	A	G	1935.77	.	AC=2;AF=1.00;AN=2;DP=73;ExcessHet=3.0103;FS=0.000;MLEAC=2;MLEAF=1.00;MQ=43.92;QD=26.52;SOR=0.720	GT:AD:DP:GQ:PL	1/1:0,73:73:99:1964,218,0
2R	10945559	.	C	G	1690.77	.	AC=2;AF=1.00;AN=2;DP=64;ExcessHet=3.0103;FS=0.000;MLEAC=2;MLEAF=1.00;MQ=43.91;QD=26.42;SOR=0.966	GT:AD:DP:GQ:PL	1/1:0,64:64:99:1719,191,0
2R	10945715	.	T	A	1443.77	.	AC=2;AF=1.00;AN=2;DP=57;ExcessHet=3.0103;FS=0.000;MLEAC=2;MLEAF=1.00;MQ=43.97;QD=26.74;SOR=0.931	GT:AD:DP:GQ:PL	1/1:0,54:54:99:1472,161,0
2R	10945792	.	CA	C	1577.73	.	AC=2;AF=1.00;AN=2;DP=60;ExcessHet=3.0103;FS=0.000;MLEAC=2;MLEAF=1.00;MQ=43.50;QD=28.69;SOR=1.159	GT:AD:DP:GQ:PL	1/1:0,55:55:99:1615,165,0
2R	10945813	.	C	G	2478.77	.	AC=2;AF=1.00;AN=2;DP=57;ExcessHet=3.0103;FS=0.000;MLEAC=2;MLEAF=1.00;MQ=43.48;QD=26.78;SOR=1.453	GT:AD:DP:GQ:PL	1/1:0,57:57:99:2507,172,0
2R	10945817	.	A	C	2567.77	.	AC=2;AF=1.00;AN=2;DP=57;ExcessHet=3.0103;FS=0.000;MLEAC=2;MLEAF=1.00;MQ=43.61;QD=26.78;SOR=1.569	GT:AD:DP:GQ:PL	1/1:0,57:57:99:2596,178,0
2R	10945827	.	C	T	2393.77	.	AC=2;AF=1.00;AN=2;DP=53;ExcessHet=3.0103;FS=0.000;MLEAC=2;MLEAF=1.00;MQ=43.58;QD=28.85;SOR=1.287	GT:AD:DP:GQ:PL	1/1:0,53:53:99:2422,166,0
2R	10945888	.	TA	T	2538.73	.	AC=2;AF=1.00;AN=2;DP=62;ExcessHet=3.0103;FS=0.000;MLEAC=2;MLEAF=1.00;MQ=43.91;QD=27.39;SOR=1.140	GT:AD:DP:GQ:PL	1/1:0,57:57:99:2576,175,0
2R	10945897	.	A	G	2662.77	.	AC=2;AF=1.00;AN=2;DP=62;ExcessHet=3.0103;FS=0.000;MLEAC=2;MLEAF=1.00;MQ=43.91;QD=30.84;SOR=1.143	GT:AD:DP:GQ:PL	1/1:0,62:62:99:2691,187,0
2R	10945956	.	A	G	1546.77	.	AC=2;AF=1.00;AN=2;DP=57;ExcessHet=3.0103;FS=0.000;MLEAC=2;MLEAF=1.00;MQ=44.00;QD=27.14;SOR=0.728	GT:AD:DP:GQ:PL	1/1:0,57:57:99:1575,170,0
2R	10945971	.	C	T	1503.77	.	AC=2;AF=1.00;AN=2;DP=55;ExcessHet=3.0103;FS=0.000;MLEAC=2;MLEAF=1.00;MQ=44.00;QD=27.34;SOR=0.729	GT:AD:DP:GQ:PL	1/1:0,55:55:99:1532,165,0
2R	10946035	.	T	C	1304.77	.	AC=2;AF=1.00;AN=2;DP=49;ExcessHet=3.0103;FS=0.000;MLEAC=2;MLEAF=1.00;MQ=44.00;QD=27.18;SOR=0.776	GT:AD:DP:GQ:PL	1/1:0,48:48:99:1333,143,0
2R	10946063	.	A	G	1191.77	.	AC=2;AF=1.00;AN=2;DP=46;ExcessHet=3.0103;FS=0.000;MLEAC=2;MLEAF=1.00;MQ=43.96;QD=26.48;SOR=0.737	GT:AD:DP:GQ:PL	1/1:0,45:45:99:1220,135,0
2R	10946366	.	G	A	1071.73	.	AC=2;AF=1.00;AN=2;DP=44;ExcessHet=3.0103;FS=0.000;MLEAC=2;MLEAF=1.00;MQ=44.00;QD=26.14;SOR=0.984	GT:AD:DP:GQ:PL	1/1:0,41:41:99:1109,122,0
2R	10946413	.	A	G	1183.77	.	AC=2;AF=1.00;AN=2;DP=46;ExcessHet=3.0103;FS=0.000;MLEAC=2;MLEAF=1.00;MQ=44.00;QD=25.73;SOR=1.085	GT:AD:DP:GQ:PL	1/1:0,46:46:99:1212,137,0
2R	10946544	.	A	C	1194.77	.	AC=2;AF=1.00;AN=2;DP=43;ExcessHet=3.0103;FS=0.000;MLEAC=2;MLEAF=1.00;MQ=44.00;QD=27.79;SOR=1.312	GT:AD:DP:GQ:PL	1/1:0,43:43:99:1223,129,0
2R	10946653	.	A	G	990.77	.	AC=2;AF=1.00;AN=2;DP=38;ExcessHet=3.0103;FS=0.000;MLEAC=2;MLEAF=1.00;MQ=44.00;QD=26.07;SOR=1.040	GT:AD:DP:GQ:PL	1/1:0,38:38:99:1019,113,0
2R	10947846	.	G	C	1294.77	.	AC=2;AF=1.00;AN=2;DP=51;ExcessHet=3.0103;FS=0.000;MLEAC=2;MLEAF=1.00;MQ=43.92;QD=26.97;SOR=1.562	GT:AD:DP:GQ:PL	1/1:0,48:48:99:1323,144,0
2R	10948007	.	C	T	623.77	.	AC=2;AF=1.00;AN=2;BaseQRankSum=1.627;ClippingRankSum=0.000;DP=47;ExcessHet=3.0103;FS=0.000;MLEAC=2;MLEAF=1.00;MQ=43.57;MQRankSum=-2.214;QD=15.59;ReadPosRankSum=-1.189;SOR=1.329	GT:AD:DP:GQ:PL	1/1:2,38:40:78:652,78,0
2R	10955675	.	C	G	1262.77	.	AC=2;AF=1.00;AN=2;DP=49;ExcessHet=3.0103;FS=0.000;MLEAC=2;MLEAF=1.00;MQ=43.30;QD=26.31;SOR=0.866	GT:AD:DP:GQ:PL	1/1:0,48:48:99:1291,143,0
2R	10956318	.	T	C	958.77	.	AC=2;AF=1.00;AN=2;DP=36;ExcessHet=3.0103;FS=0.000;MLEAC=2;MLEAF=1.00;MQ=43.60;QD=26.63;SOR=1.739	GT:AD:DP:GQ:PL	1/1:0,36:36:99:987,108,0
2R	10956430	.	G	GTGA	364.73	.	AC=2;AF=1.00;AN=2;DP=11;ExcessHet=3.0103;FS=0.000;MLEAC=2;MLEAF=1.00;MQ=43.39;QD=33.16;SOR=1.802	GT:AD:DP:GQ:PL	1/1:0,11:11:33:402,33,0
2R	10956920	.	TTTCGTTTTTTCGAAA	T	2253.73	.	AC=2;AF=1.00;AN=2;DP=52;ExcessHet=3.0103;FS=0.000;MLEAC=2;MLEAF=1.00;MQ=43.39;QD=30.20;SOR=1.702	GT:AD:DP:GQ:PL	1/1:0,51:51:99:2291,154,0
2R	10957013	.	A	C	2131.77	.	AC=2;AF=1.00;AN=2;DP=53;ExcessHet=3.0103;FS=0.000;MLEAC=2;MLEAF=1.00;MQ=43.44;QD=31.26;SOR=1.036	GT:AD:DP:GQ:PL	1/1:0,52:52:99:2160,156,0
2R	10957029	.	C	A	2047.77	.	AC=2;AF=1.00;AN=2;DP=50;ExcessHet=3.0103;FS=0.000;MLEAC=2;MLEAF=1.00;MQ=43.41;QD=34.64;SOR=0.909	GT:AD:DP:GQ:PL	1/1:0,49:49:99:2076,147,0
2R	10957069	.	G	A	2656.77	.	AC=2;AF=1.00;AN=2;DP=59;ExcessHet=3.0103;FS=0.000;MLEAC=2;MLEAF=1.00;MQ=43.67;QD=28.93;SOR=0.726	GT:AD:DP:GQ:PL	1/1:0,59:59:99:2685,181,0
2R	10957074	.	G	A	2701.77	.	AC=2;AF=1.00;AN=2;DP=59;ExcessHet=3.0103;FS=0.000;MLEAC=2;MLEAF=1.00;MQ=43.67;QD=34.17;SOR=0.726	GT:AD:DP:GQ:PL	1/1:0,59:59:99:2730,184,0
2R	10957081	.	G	T	2626.77	.	AC=2;AF=1.00;AN=2;DP=58;ExcessHet=3.0103;FS=0.000;MLEAC=2;MLEAF=1.00;MQ=43.66;QD=27.18;SOR=0.762	GT:AD:DP:GQ:PL	1/1:0,58:58:99:2655,178,0
2R	10957084	.	A	T	2626.77	.	AC=2;AF=1.00;AN=2;DP=58;ExcessHet=3.0103;FS=0.000;MLEAC=2;MLEAF=1.00;MQ=43.66;QD=32.45;SOR=0.762	GT:AD:DP:GQ:PL	1/1:0,58:58:99:2655,178,0
2R	10957090	.	A	G	2638.77	.	AC=2;AF=1.00;AN=2;DP=57;ExcessHet=3.0103;FS=0.000;MLEAC=2;MLEAF=1.00;MQ=43.66;QD=30.49;SOR=0.800	GT:AD:DP:GQ:PL	1/1:0,57:57:99:2667,181,0
2R	10957098	.	A	G	2557.77	.	AC=2;AF=1.00;AN=2;DP=57;ExcessHet=3.0103;FS=0.000;MLEAC=2;MLEAF=1.00;MQ=43.66;QD=32.31;SOR=0.728	GT:AD:DP:GQ:PL	1/1:0,57:57:99:2586,177,0
2R	10957224	.	G	A	3032.77	.	AC=2;AF=1.00;AN=2;DP=69;ExcessHet=3.0103;FS=0.000;MLEAC=2;MLEAF=1.00;MQ=43.66;QD=30.13;SOR=0.910	GT:AD:DP:GQ:PL	1/1:0,69:69:99:3061,208,0
2R	10957229	.	A	AATAAT	3155.73	.	AC=2;AF=1.00;AN=2;DP=67;ExcessHet=3.0103;FS=0.000;MLEAC=2;MLEAF=1.00;MQ=43.65;QD=33.15;SOR=0.849	GT:AD:DP:GQ:PL	1/1:0,67:67:99:3193,217,0
2R	10957264	.	C	T	2095.77	.	AC=2;AF=1.00;AN=2;DP=77;ExcessHet=3.0103;FS=0.000;MLEAC=2;MLEAF=1.00;MQ=43.72;QD=27.22;SOR=0.772	GT:AD:DP:GQ:PL	1/1:0,77:77:99:2124,230,0
2R	10957594	.	G	GA	846.73	.	AC=2;AF=1.00;AN=2;DP=47;ExcessHet=3.0103;FS=0.000;MLEAC=2;MLEAF=1.00;MQ=43.61;QD=20.16;SOR=1.609	GT:AD:DP:GQ:PL	1/1:0,42:42:99:884,127,0
2R	10957663	.	T	A	1307.77	.	AC=2;AF=1.00;AN=2;DP=50;ExcessHet=3.0103;FS=0.000;MLEAC=2;MLEAF=1.00;MQ=43.59;QD=26.16;SOR=0.859	GT:AD:DP:GQ:PL	1/1:0,50:50:99:1336,149,0
2R	10957721	.	G	T	1192.77	.	AC=2;AF=1.00;AN=2;BaseQRankSum=1.134;ClippingRankSum=0.000;DP=47;ExcessHet=3.0103;FS=0.000;MLEAC=2;MLEAF=1.00;MQ=43.71;MQRankSum=-0.279;QD=25.93;ReadPosRankSum=-0.980;SOR=0.292	GT:AD:DP:GQ:PL	1/1:1,45:46:99:1221,111,0
2R	10957845	.	A	G	1143.77	.	AC=2;AF=1.00;AN=2;DP=43;ExcessHet=3.0103;FS=0.000;MLEAC=2;MLEAF=1.00;MQ=42.67;QD=26.60;SOR=0.836	GT:AD:DP:GQ:PL	1/1:0,43:43:99:1172,129,0
2R	10957877	.	C	T	1898.77	.	AC=2;AF=1.00;AN=2;DP=43;ExcessHet=3.0103;FS=0.000;MLEAC=2;MLEAF=1.00;MQ=42.50;QD=29.51;SOR=0.941	GT:AD:DP:GQ:PL	1/1:0,43:43:99:1927,132,0
2R	10957890	.	C	T	1990.77	.	AC=2;AF=1.00;AN=2;DP=45;ExcessHet=3.0103;FS=0.000;MLEAC=2;MLEAF=1.00;MQ=42.43;QD=31.35;SOR=0.929	GT:AD:DP:GQ:PL	1/1:0,45:45:99:2019,138,0
2R	10957895	.	G	A	2028.77	.	AC=2;AF=1.00;AN=2;DP=47;ExcessHet=3.0103;FS=0.000;MLEAC=2;MLEAF=1.00;MQ=42.50;QD=27.78;SOR=0.919	GT:AD:DP:GQ:PL	1/1:0,47:47:99:2057,141,0
2R	10958026	.	G	A	2528.77	.	AC=2;AF=1.00;AN=2;DP=57;ExcessHet=3.0103;FS=0.000;MLEAC=2;MLEAF=1.00;MQ=42.23;QD=26.16;SOR=0.800	GT:AD:DP:GQ:PL	1/1:0,57:57:99:2557,175,0
2R	10958030	.	C	G	2528.77	.	AC=2;AF=1.00;AN=2;DP=56;ExcessHet=3.0103;FS=0.000;MLEAC=2;MLEAF=1.00;MQ=42.20;QD=25.78;SOR=0.841	GT:AD:DP:GQ:PL	1/1:0,56:56:99:2557,175,0
2R	10958060	.	G	A	1673.77	.	AC=2;AF=1.00;AN=2;DP=61;ExcessHet=3.0103;FS=0.000;MLEAC=2;MLEAF=1.00;MQ=40.98;QD=27.44;SOR=0.941	GT:AD:DP:GQ:PL	1/1:0,61:61:99:1702,183,0
2R	10958102	.	G	A	2401.77	.	AC=2;AF=1.00;AN=2;DP=54;ExcessHet=3.0103;FS=0.000;MLEAC=2;MLEAF=1.00;MQ=40.21;QD=29.02;SOR=1.329	GT:AD:DP:GQ:PL	1/1:0,54:54:99:2430,162,0
2R	10958104	.	A	AGC	2392.73	.	AC=2;AF=1.00;AN=2;DP=54;ExcessHet=3.0103;FS=0.000;MLEAC=2;MLEAF=1.00;MQ=40.21;QD=24.83;SOR=1.329	GT:AD:DP:GQ:PL	1/1:0,54:54:99:2430,163,0
2R	10958106	.	A	ACC	2482.73	.	AC=2;AF=1.00;AN=2;DP=54;ExcessHet=3.0103;FS=0.000;MLEAC=2;MLEAF=1.00;MQ=40.21;QD=27.38;SOR=1.329	GT:AD:DP:GQ:PL	1/1:0,54:54:99:2520,169,0
2R	10958108	.	TAA	T	2527.73	.	AC=2;AF=1.00;AN=2;DP=55;ExcessHet=3.0103;FS=0.000;MLEAC=2;MLEAF=1.00;MQ=40.20;QD=26.68;SOR=1.159	GT:AD:DP:GQ:PL	1/1:0,55:55:99:2565,172,0
2R	10958111	.	T	TC	2527.73	.	AC=2;AF=1.00;AN=2;DP=56;ExcessHet=3.0103;FS=0.000;MLEAC=2;MLEAF=1.00;MQ=40.22;QD=31.10;SOR=1.199	GT:AD:DP:GQ:PL	1/1:0,56:56:99:2565,172,0
2R	10958112	.	A	ACCAGCC	2527.73	.	AC=2;AF=1.00;AN=2;DP=56;ExcessHet=3.0103;FS=0.000;MLEAC=2;MLEAF=1.00;MQ=40.22;QD=35.50;SOR=1.199	GT:AD:DP:GQ:PL	1/1:0,56:56:99:2565,172,0
2R	10958118	.	A	AAGGCATTT	2617.73	.	AC=2;AF=1.00;AN=2;DP=50;ExcessHet=3.0103;FS=0.000;MLEAC=2;MLEAF=1.00;MQ=40.07;QD=27.60;SOR=1.390	GT:AD:DP:GQ:PL	1/1:0,50:50:99:2655,178,0
2R	10958120	.	TGCC	T	2572.73	.	AC=2;AF=1.00;AN=2;DP=48;ExcessHet=3.0103;FS=0.000;MLEAC=2;MLEAF=1.00;MQ=40.08;QD=27.54;SOR=1.067	GT:AD:DP:GQ:PL	1/1:0,48:48:99:2610,175,0
2R	10958133	.	A	C	2151.77	.	AC=2;AF=1.00;AN=2;DP=48;ExcessHet=3.0103;FS=0.000;MLEAC=2;MLEAF=1.00;MQ=40.19;QD=29.25;SOR=0.963	GT:AD:DP:GQ:PL	1/1:0,48:48:99:2180,147,0
2R	10958163	.	G	A	2264.77	.	AC=2;AF=1.00;AN=2;DP=51;ExcessHet=3.0103;FS=0.000;MLEAC=2;MLEAF=1.00;MQ=40.54;QD=30.89;SOR=0.900	GT:AD:DP:GQ:PL	1/1:0,51:51:99:2293,157,0
2R	10958167	.	C	A	2232.77	.	AC=2;AF=1.00;AN=2;DP=50;ExcessHet=3.0103;FS=0.000;MLEAC=2;MLEAF=1.00;MQ=40.53;QD=32.80;SOR=0.952	GT:AD:DP:GQ:PL	1/1:0,50:50:99:2261,154,0
2R	10958181	.	GGGAAGAAAA	G	2114.73	.	AC=2;AF=1.00;AN=2;DP=48;ExcessHet=3.0103;FS=0.000;MLEAC=2;MLEAF=1.00;MQ=40.80;QD=28.44;SOR=0.963	GT:AD:DP:GQ:PL	1/1:0,48:48:99:2152,145,0
2R	10958314	.	G	GC	1723.73	.	AC=2;AF=1.00;AN=2;DP=42;ExcessHet=3.0103;FS=0.000;MLEAC=2;MLEAF=1.00;MQ=42.98;QD=28.71;SOR=1.096	GT:AD:DP:GQ:PL	1/1:0,39:39:99:1761,120,0
2R	10958320	.	T	A	1800.77	.	AC=2;AF=1.00;AN=2;DP=42;ExcessHet=3.0103;FS=0.000;MLEAC=2;MLEAF=1.00;MQ=43.21;QD=25.19;SOR=1.127	GT:AD:DP:GQ:PL	1/1:0,42:42:99:1829,126,0
2R	10958395	.	T	A	1396.77	.	AC=2;AF=1.00;AN=2;DP=52;ExcessHet=3.0103;FS=0.000;MLEAC=2;MLEAF=1.00;MQ=43.42;QD=26.86;SOR=0.941	GT:AD:DP:GQ:PL	1/1:0,52:52:99:1425,156,0
2R	10958503	.	GCCCC	G	1382.73	.	AC=2;AF=1.00;AN=2;DP=36;ExcessHet=3.0103;FS=0.000;MLEAC=2;MLEAF=1.00;MQ=42.87;QD=29.26;SOR=1.402	GT:AD:DP:GQ:PL	1/1:0,31:31:97:1420,97,0
2R	10958524	.	G	C	1546.77	.	AC=2;AF=1.00;AN=2;DP=39;ExcessHet=3.0103;FS=0.000;MLEAC=2;MLEAF=1.00;MQ=43.01;QD=32.97;SOR=0.850	GT:AD:DP:GQ:PL	1/1:0,39:39:99:1575,117,0
2R	10959010	.	TGCGA	T	3382.73	.	AC=2;AF=1.00;AN=2;DP=74;ExcessHet=3.0103;FS=0.000;MLEAC=2;MLEAF=1.00;MQ=43.09;QD=30.31;SOR=1.103	GT:AD:DP:GQ:PL	1/1:0,73:73:99:3420,229,0
2R	10959027	.	T	C	3346.77	.	AC=2;AF=1.00;AN=2;DP=76;ExcessHet=3.0103;FS=0.000;MLEAC=2;MLEAF=1.00;MQ=43.01;QD=27.17;SOR=0.955	GT:AD:DP:GQ:PL	1/1:0,75:75:99:3375,226,0
2R	10959028	.	C	T	3346.77	.	AC=2;AF=1.00;AN=2;DP=76;ExcessHet=3.0103;FS=0.000;MLEAC=2;MLEAF=1.00;MQ=43.01;QD=26.01;SOR=0.955	GT:AD:DP:GQ:PL	1/1:0,75:75:99:3375,226,0
2R	10959037	.	C	G	3273.77	.	AC=2;AF=1.00;AN=2;DP=74;ExcessHet=3.0103;FS=0.000;MLEAC=2;MLEAF=1.00;MQ=42.93;QD=30.60;SOR=0.927	GT:AD:DP:GQ:PL	1/1:0,74:74:99:3302,223,0
2R	10959073	.	C	T	1984.77	.	AC=2;AF=1.00;AN=2;DP=74;ExcessHet=3.0103;FS=0.000;MLEAC=2;MLEAF=1.00;MQ=42.31;QD=26.82;SOR=0.747	GT:AD:DP:GQ:PL	1/1:0,74:74:99:2013,222,0
2R	10959111	.	G	T	2831.77	.	AC=2;AF=1.00;AN=2;DP=64;ExcessHet=3.0103;FS=0.000;MLEAC=2;MLEAF=1.00;MQ=42.04;QD=29.15;SOR=0.892	GT:AD:DP:GQ:PL	1/1:0,64:64:99:2860,202,0
2R	10959129	.	G	C	3146.77	.	AC=2;AF=1.00;AN=2;DP=69;ExcessHet=3.0103;FS=0.000;MLEAC=2;MLEAF=1.00;MQ=42.18;QD=33.38;SOR=1.054	GT:AD:DP:GQ:PL	1/1:0,69:69:99:3175,214,0
2R	10959130	.	AAATTTGATATGAAGTGAGACTTGAAG	A	3137.73	.	AC=2;AF=1.00;AN=2;DP=69;ExcessHet=3.0103;FS=0.000;MLEAC=2;MLEAF=1.00;MQ=42.18;QD=32.19;SOR=0.980	GT:AD:DP:GQ:PL	1/1:0,69:69:99:3175,214,0
2R	10959168	.	C	T	3060.77	.	AC=2;AF=1.00;AN=2;DP=68;ExcessHet=3.0103;FS=0.000;MLEAC=2;MLEAF=1.00;MQ=42.39;QD=27.57;SOR=0.949	GT:AD:DP:GQ:PL	1/1:0,68:68:99:3089,208,0
2R	10959176	.	T	G	3015.77	.	AC=2;AF=1.00;AN=2;DP=69;ExcessHet=3.0103;FS=0.000;MLEAC=2;MLEAF=1.00;MQ=42.41;QD=29.58;SOR=1.054	GT:AD:DP:GQ:PL	1/1:0,69:69:99:3044,208,0
2R	10959278	.	G	C	1791.77	.	AC=2;AF=1.00;AN=2;DP=66;ExcessHet=3.0103;FS=0.000;MLEAC=2;MLEAF=1.00;MQ=43.37;QD=27.15;SOR=0.754	GT:AD:DP:GQ:PL	1/1:0,66:66:99:1820,198,0
2R	10960325	.	A	G	1191.77	.	AC=2;AF=1.00;AN=2;DP=46;ExcessHet=3.0103;FS=0.000;MLEAC=2;MLEAF=1.00;MQ=43.59;QD=25.91;SOR=1.085	GT:AD:DP:GQ:PL	1/1:0,46:46:99:1220,137,0
2R	10960382	.	GA	G	1098.73	.	AC=2;AF=1.00;AN=2;DP=54;ExcessHet=3.0103;FS=0.000;MLEAC=2;MLEAF=1.00;MQ=43.96;QD=21.97;SOR=0.952	GT:AD:DP:GQ:PL	1/1:0,50:50:99:1136,149,0
2R	10960417	.	G	T	1720.77	.	AC=2;AF=1.00;AN=2;DP=64;ExcessHet=3.0103;FS=0.000;MLEAC=2;MLEAF=1.00;MQ=43.97;QD=26.89;SOR=1.044	GT:AD:DP:GQ:PL	1/1:0,64:64:99:1749,192,0
2R	10962019	.	C	T	819.77	.	AC=2;AF=1.00;AN=2;DP=49;ExcessHet=3.0103;FS=0.000;MLEAC=2;MLEAF=1.00;MQ=42.75;QD=26.44;SOR=1.839	GT:AD:DP:GQ:PL	1/1:0,31:31:93:848,93,0
2R	10962051	.	T	G	690.77	.	AC=2;AF=1.00;AN=2;DP=45;ExcessHet=3.0103;FS=0.000;MLEAC=2;MLEAF=1.00;MQ=42.75;QD=25.58;SOR=2.066	GT:AD:DP:GQ:PL	1/1:0,27:27:81:719,81,0
2R	10962456	.	GGGC	G	1940.73	.	AC=2;AF=1.00;AN=2;DP=48;ExcessHet=3.0103;FS=0.000;MLEAC=2;MLEAF=1.00;MQ=43.84;QD=29.38;SOR=1.364	GT:AD:DP:GQ:PL	1/1:0,44:44:99:1978,132,0
2R	10962462	.	AG	A	2248.73	.	AC=2;AF=1.00;AN=2;DP=46;ExcessHet=3.0103;FS=0.000;MLEAC=2;MLEAF=1.00;MQ=43.83;QD=32.25;SOR=1.312	GT:AD:DP:GQ:PL	1/1:0,43:43:99:2286,153,0
2R	10962464	.	T	TACTTCGCC	2161.73	.	AC=2;AF=1.00;AN=2;DP=46;ExcessHet=3.0103;FS=0.000;MLEAC=2;MLEAF=1.00;MQ=43.83;QD=27.52;SOR=1.312	GT:AD:DP:GQ:PL	1/1:0,43:43:99:2199,147,0
2R	10962584	.	A	G	2402.77	.	AC=2;AF=1.00;AN=2;DP=60;ExcessHet=3.0103;FS=0.000;MLEAC=2;MLEAF=1.00;MQ=43.80;QD=31.40;SOR=0.726	GT:AD:DP:GQ:PL	1/1:0,59:59:99:2431,178,0
2R	10962603	.	TTAAC	T	2500.73	.	AC=2;AF=1.00;AN=2;DP=58;ExcessHet=3.0103;FS=0.000;MLEAC=2;MLEAF=1.00;MQ=43.83;QD=28.18;SOR=0.914	GT:AD:DP:GQ:PL	1/1:0,58:58:99:2538,178,0
2R	10963139	.	A	T	1065.77	.	AC=2;AF=1.00;AN=2;DP=40;ExcessHet=3.0103;FS=0.000;MLEAC=2;MLEAF=1.00;MQ=43.93;QD=27.33;SOR=1.096	GT:AD:DP:GQ:PL	1/1:0,39:39:99:1094,117,0
2R	10963446	.	T	TG	1658.73	.	AC=2;AF=1.00;AN=2;DP=42;ExcessHet=3.0103;FS=0.000;MLEAC=2;MLEAF=1.00;MQ=43.29;QD=33.60;SOR=1.292	GT:AD:DP:GQ:PL	1/1:0,40:40:99:1696,126,0
2R	10963448	.	G	GTTT	1789.73	.	AC=2;AF=1.00;AN=2;DP=42;ExcessHet=3.0103;FS=0.000;MLEAC=2;MLEAF=1.00;MQ=43.48;QD=29.31;SOR=1.347	GT:AD:DP:GQ:PL	1/1:0,41:41:99:1827,138,0
2R	10963561	.	TC	T	2194.73	.	AC=2;AF=1.00;AN=2;DP=52;ExcessHet=3.0103;FS=0.000;MLEAC=2;MLEAF=1.00;MQ=43.76;QD=34.00;SOR=1.225	GT:AD:DP:GQ:PL	1/1:0,49:49:99:2232,151,0
2R	10963576	.	C	A	2336.77	.	AC=2;AF=1.00;AN=2;DP=53;ExcessHet=3.0103;FS=0.000;MLEAC=2;MLEAF=1.00;MQ=43.86;QD=27.13;SOR=1.179	GT:AD:DP:GQ:PL	1/1:0,53:53:99:2365,160,0
2R	10963581	.	A	T	2323.77	.	AC=2;AF=1.00;AN=2;DP=51;ExcessHet=3.0103;FS=0.000;MLEAC=2;MLEAF=1.00;MQ=43.85;QD=28.75;SOR=1.094	GT:AD:DP:GQ:PL	1/1:0,51:51:99:2352,160,0
2R	10963744	.	C	CT	585.73	.	AC=2;AF=1.00;AN=2;BaseQRankSum=-0.987;ClippingRankSum=0.000;DP=45;ExcessHet=3.0103;FS=0.000;MLEAC=2;MLEAF=1.00;MQ=43.87;MQRankSum=-0.459;QD=15.41;ReadPosRankSum=-1.498;SOR=0.826	GT:AD:DP:GQ:PL	1/1:4,34:38:36:623,36,0
2R	10964005	.	T	G	2559.77	.	AC=2;AF=1.00;AN=2;DP=60;ExcessHet=3.0103;FS=0.000;MLEAC=2;MLEAF=1.00;MQ=43.97;QD=29.51;SOR=0.796	GT:AD:DP:GQ:PL	1/1:0,59:59:99:2588,183,0
2R	10964017	.	G	C	2385.77	.	AC=2;AF=1.00;AN=2;DP=54;ExcessHet=3.0103;FS=0.000;MLEAC=2;MLEAF=1.00;MQ=43.96;QD=27.80;SOR=0.808	GT:AD:DP:GQ:PL	1/1:0,53:53:99:2414,163,0
2R	10964030	.	GTTT	G	2420.73	.	AC=2;AF=1.00;AN=2;DP=55;ExcessHet=3.0103;FS=0.000;MLEAC=2;MLEAF=1.00;MQ=43.96;QD=27.77;SOR=0.767	GT:AD:DP:GQ:PL	1/1:0,54:54:99:2458,166,0
2R	10964393	.	C	T	1479.77	.	AC=2;AF=1.00;AN=2;DP=54;ExcessHet=3.0103;FS=0.000;MLEAC=2;MLEAF=1.00;MQ=44.00;QD=27.40;SOR=1.118	GT:AD:DP:GQ:PL	1/1:0,54:54:99:1508,162,0
2R	10964709	.	TGTC	T	2205.73	.	AC=2;AF=1.00;AN=2;DP=50;ExcessHet=3.0103;FS=0.000;MLEAC=2;MLEAF=1.00;MQ=44.00;QD=30.28;SOR=0.859	GT:AD:DP:GQ:PL	1/1:0,50:50:99:2243,151,0
2R	10964723	.	A	G	2349.77	.	AC=2;AF=1.00;AN=2;DP=54;ExcessHet=3.0103;FS=0.000;MLEAC=2;MLEAF=1.00;MQ=44.00;QD=30.13;SOR=0.846	GT:AD:DP:GQ:PL	1/1:0,54:54:99:2378,162,0
2R	10964725	.	A	G	2349.77	.	AC=2;AF=1.00;AN=2;DP=54;ExcessHet=3.0103;FS=0.000;MLEAC=2;MLEAF=1.00;MQ=44.00;QD=28.30;SOR=0.846	GT:AD:DP:GQ:PL	1/1:0,54:54:99:2378,162,0
2R	10964833	.	C	A	1712.77	.	AC=2;AF=1.00;AN=2;DP=63;ExcessHet=3.0103;FS=0.000;MLEAC=2;MLEAF=1.00;MQ=43.78;QD=27.19;SOR=0.859	GT:AD:DP:GQ:PL	1/1:0,63:63:99:1741,188,0
2R	10964924	.	A	C	3538.77	.	AC=2;AF=1.00;AN=2;DP=80;ExcessHet=3.0103;FS=0.000;MLEAC=2;MLEAF=1.00;MQ=43.84;QD=29.56;SOR=0.968	GT:AD:DP:GQ:PL	1/1:0,80:80:99:3567,241,0
2R	10964928	.	GGT	G	3534.73	.	AC=2;AF=1.00;AN=2;DP=78;ExcessHet=3.0103;FS=0.000;MLEAC=2;MLEAF=1.00;MQ=43.84;QD=29.36;SOR=0.914	GT:AD:DP:GQ:PL	1/1:0,78:78:99:3572,241,0
2R	10964931	.	A	AAC	3505.73	.	AC=2;AF=1.00;AN=2;DP=78;ExcessHet=3.0103;FS=0.000;MLEAC=2;MLEAF=1.00;MQ=43.84;QD=31.08;SOR=0.914	GT:AD:DP:GQ:PL	1/1:0,78:78:99:3543,238,0
2R	10964943	.	A	T	3211.77	.	AC=2;AF=1.00;AN=2;DP=71;ExcessHet=3.0103;FS=0.000;MLEAC=2;MLEAF=1.00;MQ=43.93;QD=27.52;SOR=0.971	GT:AD:DP:GQ:PL	1/1:0,71:71:99:3240,217,0
2R	10964945	.	A	C	3239.77	.	AC=2;AF=1.00;AN=2;DP=72;ExcessHet=3.0103;FS=0.000;MLEAC=2;MLEAF=1.00;MQ=43.93;QD=32.85;SOR=0.934	GT:AD:DP:GQ:PL	1/1:0,72:72:99:3268,220,0
2R	10964950	.	G	A	3247.77	.	AC=2;AF=1.00;AN=2;DP=74;ExcessHet=3.0103;FS=0.000;MLEAC=2;MLEAF=1.00;MQ=43.93;QD=26.58;SOR=0.927	GT:AD:DP:GQ:PL	1/1:0,74:74:99:3276,223,0
2R	10965316	.	C	T	2058.77	.	AC=2;AF=1.00;AN=2;DP=53;ExcessHet=3.0103;FS=0.000;MLEAC=2;MLEAF=1.00;MQ=44.00;QD=31.23;SOR=0.693	GT:AD:DP:GQ:PL	1/1:0,52:52:99:2087,156,0
2R	10965338	.	A	G	2006.77	.	AC=2;AF=1.00;AN=2;DP=49;ExcessHet=3.0103;FS=0.000;MLEAC=2;MLEAF=1.00;MQ=44.00;QD=25.19;SOR=0.818	GT:AD:DP:GQ:PL	1/1:0,49:49:99:2035,147,0
2R	10965717	.	C	T	1756.77	.	AC=2;AF=1.00;AN=2;DP=65;ExcessHet=3.0103;FS=0.000;MLEAC=2;MLEAF=1.00;MQ=43.82;QD=27.03;SOR=0.723	GT:AD:DP:GQ:PL	1/1:0,65:65:99:1785,195,0
2R	10965761	.	G	GT	2672.73	.	AC=2;AF=1.00;AN=2;DP=62;ExcessHet=3.0103;FS=0.000;MLEAC=2;MLEAF=1.00;MQ=43.80;QD=33.82;SOR=0.976	GT:AD:DP:GQ:PL	1/1:0,62:62:99:2710,190,0
2R	10965764	.	C	G	2708.77	.	AC=2;AF=1.00;AN=2;DP=61;ExcessHet=3.0103;FS=0.000;MLEAC=2;MLEAF=1.00;MQ=43.79;QD=33.36;SOR=0.941	GT:AD:DP:GQ:PL	1/1:0,61:61:99:2737,193,0
2R	10965839	.	TGAAACGAAAA	T	2435.73	.	AC=2;AF=1.00;AN=2;DP=62;ExcessHet=3.0103;FS=0.000;MLEAC=2;MLEAF=1.00;MQ=43.27;QD=29.77;SOR=0.729	GT:AD:DP:GQ:PL	1/1:0,55:55:99:2473,166,0
2R	10966102	.	A	T	1294.77	.	AC=2;AF=1.00;AN=2;DP=49;ExcessHet=3.0103;FS=0.000;MLEAC=2;MLEAF=1.00;MQ=42.38;QD=26.42;SOR=0.818	GT:AD:DP:GQ:PL	1/1:0,49:49:99:1323,146,0
2R	10966149	.	C	T	2298.77	.	AC=2;AF=1.00;AN=2;DP=52;ExcessHet=3.0103;FS=0.000;MLEAC=2;MLEAF=1.00;MQ=41.83;QD=30.73;SOR=0.770	GT:AD:DP:GQ:PL	1/1:0,52:52:99:2327,157,0
2R	10966156	.	G	A	2266.77	.	AC=2;AF=1.00;AN=2;DP=51;ExcessHet=3.0103;FS=0.000;MLEAC=2;MLEAF=1.00;MQ=41.79;QD=37.61;SOR=0.732	GT:AD:DP:GQ:PL	1/1:0,51:51:99:2295,154,0
2R	10966161	.	C	T	2311.77	.	AC=2;AF=1.00;AN=2;DP=50;ExcessHet=3.0103;FS=0.000;MLEAC=2;MLEAF=1.00;MQ=41.68;QD=28.07;SOR=0.693	GT:AD:DP:GQ:PL	1/1:0,50:50:99:2340,157,0
2R	10966168	.	A	G	2207.77	.	AC=2;AF=1.00;AN=2;DP=50;ExcessHet=3.0103;FS=0.000;MLEAC=2;MLEAF=1.00;MQ=41.72;QD=28.84;SOR=0.773	GT:AD:DP:GQ:PL	1/1:0,50:50:99:2236,151,0
2R	10966179	.	G	T	1996.77	.	AC=2;AF=1.00;AN=2;DP=45;ExcessHet=3.0103;FS=0.000;MLEAC=2;MLEAF=1.00;MQ=41.44;QD=26.92;SOR=0.737	GT:AD:DP:GQ:PL	1/1:0,45:45:99:2025,135,0
2R	10966181	.	A	C	1996.77	.	AC=2;AF=1.00;AN=2;DP=45;ExcessHet=3.0103;FS=0.000;MLEAC=2;MLEAF=1.00;MQ=41.44;QD=28.36;SOR=0.737	GT:AD:DP:GQ:PL	1/1:0,45:45:99:2025,135,0
2R	10966194	.	G	A	1726.77	.	AC=2;AF=1.00;AN=2;DP=39;ExcessHet=3.0103;FS=0.000;MLEAC=2;MLEAF=1.00;MQ=41.19;QD=32.39;SOR=0.850	GT:AD:DP:GQ:PL	1/1:0,39:39:99:1755,117,0
2R	10966197	.	T	A	1771.77	.	AC=2;AF=1.00;AN=2;DP=39;ExcessHet=3.0103;FS=0.000;MLEAC=2;MLEAF=1.00;MQ=41.19;QD=31.72;SOR=0.850	GT:AD:DP:GQ:PL	1/1:0,39:39:99:1800,120,0
2R	10966201	.	G	T	1816.77	.	AC=2;AF=1.00;AN=2;DP=39;ExcessHet=3.0103;FS=0.000;MLEAC=2;MLEAF=1.00;MQ=41.25;QD=28.75;SOR=0.743	GT:AD:DP:GQ:PL	1/1:0,39:39:99:1845,123,0
2R	10966203	.	C	T	1771.77	.	AC=2;AF=1.00;AN=2;DP=39;ExcessHet=3.0103;FS=0.000;MLEAC=2;MLEAF=1.00;MQ=41.25;QD=34.91;SOR=0.743	GT:AD:DP:GQ:PL	1/1:0,39:39:99:1800,120,0
2R	10966213	.	G	C	1861.77	.	AC=2;AF=1.00;AN=2;DP=39;ExcessHet=3.0103;FS=0.000;MLEAC=2;MLEAF=1.00;MQ=41.25;QD=28.55;SOR=0.743	GT:AD:DP:GQ:PL	1/1:0,39:39:99:1890,126,0
2R	10966214	.	A	T	1861.77	.	AC=2;AF=1.00;AN=2;DP=40;ExcessHet=3.0103;FS=0.000;MLEAC=2;MLEAF=1.00;MQ=41.32;QD=23.25;SOR=0.793	GT:AD:DP:GQ:PL	1/1:0,40:40:99:1890,126,0
2R	10966222	.	T	C	1771.77	.	AC=2;AF=1.00;AN=2;DP=38;ExcessHet=3.0103;FS=0.000;MLEAC=2;MLEAF=1.00;MQ=41.59;QD=28.66;SOR=0.693	GT:AD:DP:GQ:PL	1/1:0,38:38:99:1800,120,0
2R	10966230	.	A	C	1743.77	.	AC=2;AF=1.00;AN=2;DP=38;ExcessHet=3.0103;FS=0.000;MLEAC=2;MLEAF=1.00;MQ=41.90;QD=34.48;SOR=0.693	GT:AD:DP:GQ:PL	1/1:0,38:38:99:1772,120,0
2R	10966393	.	ACC	A	1827.73	.	AC=2;AF=1.00;AN=2;DP=47;ExcessHet=3.0103;FS=0.000;MLEAC=2;MLEAF=1.00;MQ=42.28;QD=26.65;SOR=2.511	GT:AD:DP:GQ:PL	1/1:0,46:46:99:1865,139,0
2R	10966429	.	T	TTCAG	1356.73	.	AC=2;AF=1.00;AN=2;DP=32;ExcessHet=3.0103;FS=0.000;MLEAC=1;MLEAF=0.500;MQ=41.89;QD=25.89;SOR=3.912	GT:AD:DP:GQ:PL	1/1:0,31:31:95:1130,95,0
2R	10966435	.	A	C	219.77	.	AC=1;AF=0.500;AN=2;BaseQRankSum=0.820;ClippingRankSum=0.000;DP=28;ExcessHet=3.0103;FS=63.973;MLEAC=1;MLEAF=0.500;MQ=41.36;MQRankSum=-0.210;QD=9.16;ReadPosRankSum=-2.491;SOR=4.970	GT:AD:DP:GQ:PL	0/1:13,11:24:99:248,0,414
2R	10966544	.	G	A	1108.77	.	AC=2;AF=1.00;AN=2;DP=41;ExcessHet=3.0103;FS=0.000;MLEAC=2;MLEAF=1.00;MQ=43.15;QD=27.04;SOR=1.347	GT:AD:DP:GQ:PL	1/1:0,41:41:99:1137,123,0
2R	10967228	.	T	C	1241.77	.	AC=2;AF=1.00;AN=2;DP=46;ExcessHet=3.0103;FS=0.000;MLEAC=2;MLEAF=1.00;MQ=43.66;QD=26.99;SOR=0.976	GT:AD:DP:GQ:PL	1/1:0,46:46:99:1270,138,0
2R	10967406	.	A	G	1457.77	.	AC=2;AF=1.00;AN=2;DP=54;ExcessHet=3.0103;FS=0.000;MLEAC=2;MLEAF=1.00;MQ=43.53;QD=27.00;SOR=1.022	GT:AD:DP:GQ:PL	1/1:0,54:54:99:1486,162,0
2R	10967427	.	A	C	2131.77	.	AC=2;AF=1.00;AN=2;DP=48;ExcessHet=3.0103;FS=0.000;MLEAC=2;MLEAF=1.00;MQ=43.43;QD=31.36;SOR=0.776	GT:AD:DP:GQ:PL	1/1:0,48:48:99:2160,147,0
2R	10967436	.	C	G	2290.77	.	AC=2;AF=1.00;AN=2;DP=50;ExcessHet=3.0103;FS=0.000;MLEAC=2;MLEAF=1.00;MQ=43.29;QD=27.40;SOR=0.773	GT:AD:DP:GQ:PL	1/1:0,50:50:99:2319,157,0
2R	10967438	.	A	G	2290.77	.	AC=2;AF=1.00;AN=2;DP=52;ExcessHet=3.0103;FS=0.000;MLEAC=2;MLEAF=1.00;MQ=43.24;QD=33.74;SOR=0.770	GT:AD:DP:GQ:PL	1/1:0,52:52:99:2319,157,0
2R	10967461	.	T	TA	942.73	.	AC=2;AF=1.00;AN=2;BaseQRankSum=-1.223;ClippingRankSum=0.000;DP=50;ExcessHet=3.0103;FS=0.000;MLEAC=2;MLEAF=1.00;MQ=42.93;MQRankSum=-1.096;QD=20.49;ReadPosRankSum=0.792;SOR=0.292	GT:AD:DP:GQ:PL	1/1:1,45:46:99:980,115,0
2R	10967486	.	G	A	2375.77	.	AC=2;AF=1.00;AN=2;DP=54;ExcessHet=3.0103;FS=0.000;MLEAC=2;MLEAF=1.00;MQ=42.83;QD=26.32;SOR=0.693	GT:AD:DP:GQ:PL	1/1:0,54:54:99:2404,162,0
2R	10967487	.	C	A	2375.77	.	AC=2;AF=1.00;AN=2;DP=54;ExcessHet=3.0103;FS=0.000;MLEAC=2;MLEAF=1.00;MQ=42.83;QD=24.74;SOR=0.693	GT:AD:DP:GQ:PL	1/1:0,54:54:99:2404,162,0
2R	10967489	.	A	T	2375.77	.	AC=2;AF=1.00;AN=2;DP=54;ExcessHet=3.0103;FS=0.000;MLEAC=2;MLEAF=1.00;MQ=42.83;QD=28.72;SOR=0.693	GT:AD:DP:GQ:PL	1/1:0,54:54:99:2404,162,0
2R	10967512	.	G	C	2601.77	.	AC=2;AF=1.00;AN=2;DP=59;ExcessHet=3.0103;FS=0.000;MLEAC=2;MLEAF=1.00;MQ=42.89;QD=31.73;SOR=0.726	GT:AD:DP:GQ:PL	1/1:0,59:59:99:2630,178,0
2R	10967514	.	T	TG	2637.73	.	AC=2;AF=1.00;AN=2;DP=58;ExcessHet=3.0103;FS=0.000;MLEAC=2;MLEAF=1.00;MQ=42.87;QD=31.26;SOR=0.762	GT:AD:DP:GQ:PL	1/1:0,58:58:99:2675,181,0
2R	10967515	.	A	AATATG	2637.73	.	AC=2;AF=1.00;AN=2;DP=58;ExcessHet=3.0103;FS=0.000;MLEAC=2;MLEAF=1.00;MQ=42.87;QD=26.24;SOR=0.762	GT:AD:DP:GQ:PL	1/1:0,58:58:99:2675,181,0
2R	10967554	.	T	C	2647.77	.	AC=2;AF=1.00;AN=2;DP=60;ExcessHet=3.0103;FS=0.000;MLEAC=2;MLEAF=1.00;MQ=43.18;QD=26.51;SOR=0.986	GT:AD:DP:GQ:PL	1/1:0,60:60:99:2676,181,0
2R	10967556	.	T	A	2647.77	.	AC=2;AF=1.00;AN=2;DP=59;ExcessHet=3.0103;FS=0.000;MLEAC=2;MLEAF=1.00;MQ=43.20;QD=27.80;SOR=1.034	GT:AD:DP:GQ:PL	1/1:0,59:59:99:2676,181,0
2R	10967557	.	G	C	2618.77	.	AC=2;AF=1.00;AN=2;DP=58;ExcessHet=3.0103;FS=0.000;MLEAC=2;MLEAF=1.00;MQ=43.22;QD=26.91;SOR=1.085	GT:AD:DP:GQ:PL	1/1:0,58:58:99:2647,178,0
2R	10967731	.	A	T	1396.77	.	AC=2;AF=1.00;AN=2;DP=52;ExcessHet=3.0103;FS=0.000;MLEAC=2;MLEAF=1.00;MQ=43.43;QD=27.39;SOR=1.201	GT:AD:DP:GQ:PL	1/1:0,51:51:99:1425,153,0
2R	10968047	.	C	G	1135.77	.	AC=2;AF=1.00;AN=2;DP=45;ExcessHet=3.0103;FS=0.000;MLEAC=2;MLEAF=1.00;MQ=44.00;QD=25.24;SOR=1.038	GT:AD:DP:GQ:PL	1/1:0,45:45:99:1164,134,0
2R	10968255	.	A	G	1433.77	.	AC=2;AF=1.00;AN=2;DP=55;ExcessHet=3.0103;FS=0.000;MLEAC=2;MLEAF=1.00;MQ=43.65;QD=26.07;SOR=0.804	GT:AD:DP:GQ:PL	1/1:0,55:55:99:1462,164,0
2R	10968685	.	A	T	1649.77	.	AC=2;AF=1.00;AN=2;DP=62;ExcessHet=3.0103;FS=0.000;MLEAC=2;MLEAF=1.00;MQ=43.58;QD=26.61;SOR=1.234	GT:AD:DP:GQ:PL	1/1:0,62:62:99:1678,185,0
2R	10968775	.	A	T	1813.77	.	AC=2;AF=1.00;AN=2;DP=65;ExcessHet=3.0103;FS=0.000;MLEAC=2;MLEAF=1.00;MQ=44.00;QD=27.90;SOR=0.925	GT:AD:DP:GQ:PL	1/1:0,65:65:99:1842,195,0
2R	10968850	.	A	C	1648.77	.	AC=2;AF=1.00;AN=2;DP=61;ExcessHet=3.0103;FS=0.000;MLEAC=2;MLEAF=1.00;MQ=43.76;QD=27.03;SOR=0.793	GT:AD:DP:GQ:PL	1/1:0,61:61:99:1677,183,0
2R	10968863	.	C	T	2859.77	.	AC=2;AF=1.00;AN=2;DP=66;ExcessHet=3.0103;FS=0.000;MLEAC=2;MLEAF=1.00;MQ=43.78;QD=29.64;SOR=0.957	GT:AD:DP:GQ:PL	1/1:0,66:66:99:2888,199,0
2R	10968872	.	G	C	2889.77	.	AC=2;AF=1.00;AN=2;DP=66;ExcessHet=3.0103;FS=0.000;MLEAC=2;MLEAF=1.00;MQ=43.78;QD=28.53;SOR=0.957	GT:AD:DP:GQ:PL	1/1:0,66:66:99:2918,202,0
2R	10968910	.	T	A	1643.77	.	AC=2;AF=1.00;AN=2;DP=62;ExcessHet=3.0103;FS=0.000;MLEAC=2;MLEAF=1.00;MQ=44.00;QD=26.51;SOR=0.758	GT:AD:DP:GQ:PL	1/1:0,62:62:99:1672,186,0
2R	10969128	.	C	A	1149.77	.	AC=2;AF=1.00;AN=2;DP=43;ExcessHet=3.0103;FS=0.000;MLEAC=2;MLEAF=1.00;MQ=44.00;QD=26.74;SOR=0.941	GT:AD:DP:GQ:PL	1/1:0,43:43:99:1178,128,0
2R	10969515	.	T	C	2206.77	.	AC=2;AF=1.00;AN=2;DP=50;ExcessHet=3.0103;FS=0.000;MLEAC=2;MLEAF=1.00;MQ=43.96;QD=30.89;SOR=0.859	GT:AD:DP:GQ:PL	1/1:0,50:50:99:2235,151,0
2R	10969523	.	G	A	2233.77	.	AC=2;AF=1.00;AN=2;DP=51;ExcessHet=3.0103;FS=0.000;MLEAC=2;MLEAF=1.00;MQ=43.96;QD=38.45;SOR=0.813	GT:AD:DP:GQ:PL	1/1:0,51:51:99:2262,153,0
2R	10969555	.	A	T	2338.77	.	AC=2;AF=1.00;AN=2;DP=53;ExcessHet=3.0103;FS=0.000;MLEAC=2;MLEAF=1.00;MQ=43.96;QD=33.86;SOR=0.892	GT:AD:DP:GQ:PL	1/1:0,53:53:99:2367,169,0
2R	10969570	.	C	A	2347.77	.	AC=2;AF=1.00;AN=2;DP=56;ExcessHet=3.0103;FS=0.000;MLEAC=2;MLEAF=1.00;MQ=43.86;QD=32.34;SOR=0.922	GT:AD:DP:GQ:PL	1/1:0,56:56:99:2376,171,0
2R	10969602	.	A	G	2298.77	.	AC=2;AF=1.00;AN=2;DP=52;ExcessHet=3.0103;FS=0.000;MLEAC=2;MLEAF=1.00;MQ=43.85;QD=32.90;SOR=0.693	GT:AD:DP:GQ:PL	1/1:0,52:52:99:2327,163,0
2R	10969621	.	A	G	2435.77	.	AC=2;AF=1.00;AN=2;DP=55;ExcessHet=3.0103;FS=0.000;MLEAC=2;MLEAF=1.00;MQ=43.86;QD=28.17;SOR=0.729	GT:AD:DP:GQ:PL	1/1:0,55:55:99:2464,169,0
2R	10969622	.	A	T	2435.77	.	AC=2;AF=1.00;AN=2;DP=54;ExcessHet=3.0103;FS=0.000;MLEAC=2;MLEAF=1.00;MQ=43.86;QD=30.76;SOR=0.767	GT:AD:DP:GQ:PL	1/1:0,54:54:99:2464,169,0
2R	10969657	.	T	C	2216.77	.	AC=2;AF=1.00;AN=2;DP=50;ExcessHet=3.0103;FS=0.000;MLEAC=2;MLEAF=1.00;MQ=43.88;QD=25.54;SOR=0.773	GT:AD:DP:GQ:PL	1/1:0,50:50:99:2245,153,0
2R	10969670	.	A	T	2234.77	.	AC=2;AF=1.00;AN=2;DP=52;ExcessHet=3.0103;FS=0.000;MLEAC=2;MLEAF=1.00;MQ=43.89;QD=26.70;SOR=0.693	GT:AD:DP:GQ:PL	1/1:0,52:52:99:2263,156,0
2R	10969825	.	C	T	1785.77	.	AC=2;AF=1.00;AN=2;DP=41;ExcessHet=3.0103;FS=0.000;MLEAC=2;MLEAF=1.00;MQ=43.88;QD=25.21;SOR=0.843	GT:AD:DP:GQ:PL	1/1:0,41:41:99:1814,123,0
2R	10969830	.	T	TCAGTC	1745.73	.	AC=2;AF=1.00;AN=2;DP=40;ExcessHet=3.0103;FS=0.000;MLEAC=2;MLEAF=1.00;MQ=43.88;QD=26.37;SOR=0.793	GT:AD:DP:GQ:PL	1/1:0,40:40:99:1783,120,0
2R	10971687	.	C	G	1765.77	.	AC=2;AF=1.00;AN=2;DP=41;ExcessHet=3.0103;FS=0.000;MLEAC=2;MLEAF=1.00;MQ=44.00;QD=30.40;SOR=1.206	GT:AD:DP:GQ:PL	1/1:0,41:41:99:1794,123,0
2R	10971693	.	C	G	1791.77	.	AC=2;AF=1.00;AN=2;DP=42;ExcessHet=3.0103;FS=0.000;MLEAC=2;MLEAF=1.00;MQ=44.00;QD=25.44;SOR=1.127	GT:AD:DP:GQ:PL	1/1:0,42:42:99:1820,126,0
2R	10971719	.	T	A	1195.77	.	AC=2;AF=1.00;AN=2;DP=35;ExcessHet=3.0103;FS=0.000;MLEAC=2;MLEAF=1.00;MQ=44.00;QD=34.16;SOR=1.308	GT:AD:DP:GQ:PL	1/1:0,35:35:99:1224,104,0
2R	10971726	.	TC	T	1071.73	.	AC=2;AF=1.00;AN=2;BaseQRankSum=-0.771;ClippingRankSum=0.000;DP=36;ExcessHet=3.0103;FS=3.774;MLEAC=2;MLEAF=1.00;MQ=43.95;MQRankSum=0.000;QD=34.57;ReadPosRankSum=1.561;SOR=0.870	GT:AD:DP:GQ:PL	1/1:1,30:31:79:1109,79,0
2R	10971798	.	G	A	1174.77	.	AC=2;AF=1.00;AN=2;DP=43;ExcessHet=3.0103;FS=0.000;MLEAC=2;MLEAF=1.00;MQ=43.84;QD=27.32;SOR=1.455	GT:AD:DP:GQ:PL	1/1:0,43:43:99:1203,129,0
2R	10971959	.	A	T	1235.77	.	AC=2;AF=1.00;AN=2;DP=47;ExcessHet=3.0103;FS=0.000;MLEAC=2;MLEAF=1.00;MQ=44.00;QD=26.86;SOR=0.874	GT:AD:DP:GQ:PL	1/1:0,46:46:99:1264,138,0
2R	10972358	.	G	A	1233.77	.	AC=2;AF=1.00;AN=2;DP=47;ExcessHet=3.0103;FS=0.000;MLEAC=2;MLEAF=1.00;MQ=43.96;QD=27.42;SOR=1.280	GT:AD:DP:GQ:PL	1/1:0,45:45:99:1262,135,0
2R	10972694	.	AT	A	1354.73	.	AC=2;AF=1.00;AN=2;DP=68;ExcessHet=3.0103;FS=0.000;MLEAC=2;MLEAF=1.00;MQ=43.97;QD=20.84;SOR=1.000	GT:AD:DP:GQ:PL	1/1:0,65:65:99:1392,194,0
2R	10972869	.	C	T	2855.77	.	AC=2;AF=1.00;AN=2;DP=64;ExcessHet=3.0103;FS=0.000;MLEAC=2;MLEAF=1.00;MQ=43.73;QD=28.60;SOR=0.756	GT:AD:DP:GQ:PL	1/1:0,64:64:99:2884,196,0
2R	10972874	.	A	G	2952.77	.	AC=2;AF=1.00;AN=2;DP=65;ExcessHet=3.0103;FS=0.000;MLEAC=2;MLEAF=1.00;MQ=43.67;QD=28.34;SOR=0.723	GT:AD:DP:GQ:PL	1/1:0,65:65:99:2981,202,0
2R	10972876	.	A	G	2896.77	.	AC=2;AF=1.00;AN=2;DP=65;ExcessHet=3.0103;FS=0.000;MLEAC=2;MLEAF=1.00;MQ=43.67;QD=32.29;SOR=0.723	GT:AD:DP:GQ:PL	1/1:0,65:65:99:2925,196,0
2R	10972927	.	G	A	3384.77	.	AC=2;AF=1.00;AN=2;DP=76;ExcessHet=3.0103;FS=0.000;MLEAC=2;MLEAF=1.00;MQ=43.56;QD=22.13;SOR=1.051	GT:AD:DP:GQ:PL	1/1:0,76:76:99:3413,229,0
2R	10972930	.	A	G	3487.77	.	AC=2;AF=1.00;AN=2;DP=76;ExcessHet=3.0103;FS=0.000;MLEAC=2;MLEAF=1.00;MQ=43.56;QD=29.65;SOR=1.121	GT:AD:DP:GQ:PL	1/1:0,76:76:99:3516,238,0
2R	10972932	.	A	T	3449.77	.	AC=2;AF=1.00;AN=2;DP=78;ExcessHet=3.0103;FS=0.000;MLEAC=2;MLEAF=1.00;MQ=43.57;QD=30.08;SOR=1.179	GT:AD:DP:GQ:PL	1/1:0,78:78:99:3478,235,0
2R	10972961	.	T	C	2139.77	.	AC=2;AF=1.00;AN=2;DP=81;ExcessHet=3.0103;FS=0.000;MLEAC=2;MLEAF=1.00;MQ=43.47;QD=26.42;SOR=1.264	GT:AD:DP:GQ:PL	1/1:0,81:81:99:2168,243,0
2R	10973017	.	T	A	2127.77	.	AC=2;AF=1.00;AN=2;DP=80;ExcessHet=3.0103;FS=0.000;MLEAC=2;MLEAF=1.00;MQ=43.58;QD=26.60;SOR=0.908	GT:AD:DP:GQ:PL	1/1:0,80:80:99:2156,239,0
2R	10973054	.	G	T	2903.77	.	AC=2;AF=1.00;AN=2;DP=66;ExcessHet=3.0103;FS=0.000;MLEAC=2;MLEAF=1.00;MQ=43.64;QD=28.85;SOR=0.957	GT:AD:DP:GQ:PL	1/1:0,66:66:99:2932,202,0
2R	10973063	.	G	A	2906.77	.	AC=2;AF=1.00;AN=2;DP=64;ExcessHet=3.0103;FS=0.000;MLEAC=2;MLEAF=1.00;MQ=43.60;QD=25.14;SOR=1.127	GT:AD:DP:GQ:PL	1/1:0,64:64:99:2935,199,0
2R	10973070	.	T	C	2789.77	.	AC=2;AF=1.00;AN=2;DP=62;ExcessHet=3.0103;FS=0.000;MLEAC=2;MLEAF=1.00;MQ=43.56;QD=32.65;SOR=0.976	GT:AD:DP:GQ:PL	1/1:0,62:62:99:2818,190,0
2R	10973107	.	G	T	2493.77	.	AC=2;AF=1.00;AN=2;DP=55;ExcessHet=3.0103;FS=0.000;MLEAC=2;MLEAF=1.00;MQ=43.04;QD=28.29;SOR=0.884	GT:AD:DP:GQ:PL	1/1:0,55:55:99:2522,172,0
2R	10973110	.	C	G	2530.77	.	AC=2;AF=1.00;AN=2;DP=58;ExcessHet=3.0103;FS=0.000;MLEAC=2;MLEAF=1.00;MQ=43.09;QD=31.94;SOR=0.914	GT:AD:DP:GQ:PL	1/1:0,58:58:99:2559,175,0
2R	10973165	.	G	C	2449.77	.	AC=2;AF=1.00;AN=2;DP=54;ExcessHet=3.0103;FS=0.000;MLEAC=2;MLEAF=1.00;MQ=42.70;QD=27.42;SOR=0.846	GT:AD:DP:GQ:PL	1/1:0,54:54:99:2478,169,0
2R	10973167	.	T	C	2449.77	.	AC=2;AF=1.00;AN=2;DP=56;ExcessHet=3.0103;FS=0.000;MLEAC=2;MLEAF=1.00;MQ=42.71;QD=21.67;SOR=0.765	GT:AD:DP:GQ:PL	1/1:0,56:56:99:2478,169,0
2R	10973190	.	A	C	2376.77	.	AC=2;AF=1.00;AN=2;DP=54;ExcessHet=3.0103;FS=0.000;MLEAC=2;MLEAF=1.00;MQ=42.70;QD=32.85;SOR=0.767	GT:AD:DP:GQ:PL	1/1:0,54:54:99:2405,163,0
2R	10973195	.	CCCAAAAATATTTA	C	2392.73	.	AC=2;AF=1.00;AN=2;DP=54;ExcessHet=3.0103;FS=0.000;MLEAC=2;MLEAF=1.00;MQ=42.84;QD=28.64;SOR=0.767	GT:AD:DP:GQ:PL	1/1:0,54:54:99:2430,163,0
2R	10973390	.	G	T	1946.77	.	AC=2;AF=1.00;AN=2;BaseQRankSum=0.428;ClippingRankSum=0.000;DP=46;ExcessHet=3.0103;FS=3.840;MLEAC=2;MLEAF=1.00;MQ=43.57;MQRankSum=-0.474;QD=24.86;ReadPosRankSum=-0.279;SOR=0.884	GT:AD:DP:GQ:PL	1/1:1,45:46:93:1975,93,0
2R	10973391	.	T	G	1946.77	.	AC=2;AF=1.00;AN=2;BaseQRankSum=1.165;ClippingRankSum=0.000;DP=46;ExcessHet=3.0103;FS=3.840;MLEAC=2;MLEAF=1.00;MQ=43.57;MQRankSum=-0.474;QD=30.32;ReadPosRankSum=-0.279;SOR=0.884	GT:AD:DP:GQ:PL	1/1:1,45:46:93:1975,93,0
2R	10973395	.	T	G	2023.77	.	AC=2;AF=1.00;AN=2;BaseQRankSum=-0.848;ClippingRankSum=0.000;DP=48;ExcessHet=3.0103;FS=3.802;MLEAC=2;MLEAF=1.00;MQ=43.59;MQRankSum=-0.462;QD=29.76;ReadPosRankSum=-0.554;SOR=0.855	GT:AD:DP:GQ:PL	1/1:1,47:48:99:2052,99,0
2R	10973432	.	T	C	1077.77	.	AC=2;AF=1.00;AN=2;DP=37;ExcessHet=3.0103;FS=0.000;MLEAC=2;MLEAF=1.00;MQ=43.63;QD=29.13;SOR=1.270	GT:AD:DP:GQ:PL	1/1:0,37:37:99:1106,111,0
2R	10973507	.	A	C	860.77	.	AC=2;AF=1.00;AN=2;BaseQRankSum=-1.133;ClippingRankSum=0.000;DP=35;ExcessHet=3.0103;FS=0.000;MLEAC=2;MLEAF=1.00;MQ=43.66;MQRankSum=-0.379;QD=24.59;ReadPosRankSum=-0.747;SOR=0.990	GT:AD:DP:GQ:PL	1/1:1,34:35:75:889,75,0
2R	10973654	.	C	T	1468.77	.	AC=2;AF=1.00;AN=2;DP=55;ExcessHet=3.0103;FS=0.000;MLEAC=2;MLEAF=1.00;MQ=43.89;QD=26.70;SOR=0.884	GT:AD:DP:GQ:PL	1/1:0,55:55:99:1497,164,0
2R	10973787	.	T	C	1775.77	.	AC=2;AF=1.00;AN=2;BaseQRankSum=1.508;ClippingRankSum=0.000;DP=42;ExcessHet=3.0103;FS=0.000;MLEAC=2;MLEAF=1.00;MQ=43.42;MQRankSum=3.881;QD=25.70;ReadPosRankSum=2.065;SOR=0.460	GT:AD:DP:GQ:PL	1/1:1,41:42:97:1804,97,0
2R	10973788	.	G	T	1775.77	.	AC=2;AF=1.00;AN=2;BaseQRankSum=1.707;ClippingRankSum=0.000;DP=42;ExcessHet=3.0103;FS=0.000;MLEAC=2;MLEAF=1.00;MQ=43.42;MQRankSum=3.881;QD=23.86;ReadPosRankSum=2.065;SOR=0.460	GT:AD:DP:GQ:PL	1/1:1,41:42:97:1804,97,0
2R	10973937	.	T	C	1207.77	.	AC=2;AF=1.00;AN=2;DP=46;ExcessHet=3.0103;FS=0.000;MLEAC=2;MLEAF=1.00;MQ=43.51;QD=26.26;SOR=1.203	GT:AD:DP:GQ:PL	1/1:0,46:46:99:1236,137,0
2R	10973972	.	C	T	2042.77	.	AC=2;AF=1.00;AN=2;DP=49;ExcessHet=3.0103;FS=0.000;MLEAC=2;MLEAF=1.00;MQ=43.50;QD=28.27;SOR=1.007	GT:AD:DP:GQ:PL	1/1:0,49:49:99:2071,153,0
2R	10973986	.	ACT	A	2054.73	.	AC=2;AF=1.00;AN=2;DP=50;ExcessHet=3.0103;FS=0.000;MLEAC=2;MLEAF=1.00;MQ=43.66;QD=30.43;SOR=0.773	GT:AD:DP:GQ:PL	1/1:0,50:50:99:2092,153,0
2R	10974128	.	CA	C	894.73	.	AC=2;AF=1.00;AN=2;BaseQRankSum=-0.263;ClippingRankSum=0.000;DP=52;ExcessHet=3.0103;FS=0.000;MLEAC=2;MLEAF=1.00;MQ=43.57;MQRankSum=2.312;QD=18.26;ReadPosRankSum=0.664;SOR=0.259	GT:AD:DP:GQ:PL	1/1:1,48:49:99:932,124,0
2R	10974204	.	G	T	1116.77	.	AC=2;AF=1.00;AN=2;DP=43;ExcessHet=3.0103;FS=0.000;MLEAC=2;MLEAF=1.00;MQ=42.73;QD=25.97;SOR=1.179	GT:AD:DP:GQ:PL	1/1:0,43:43:99:1145,128,0
2R	10974275	.	G	GGTC	1836.73	.	AC=2;AF=1.00;AN=2;DP=42;ExcessHet=3.0103;FS=0.000;MLEAC=2;MLEAF=1.00;MQ=41.41;QD=32.46;SOR=0.741	GT:AD:DP:GQ:PL	1/1:0,41:41:99:1874,126,0
2R	10974278	.	T	TTATGC	1980.73	.	AC=2;AF=1.00;AN=2;DP=41;ExcessHet=3.0103;FS=0.000;MLEAC=2;MLEAF=1.00;MQ=41.27;QD=30.96;SOR=0.741	GT:AD:DP:GQ:PL	1/1:0,41:41:99:2018,135,0
2R	10974281	.	T	TTGCAA	2007.73	.	AC=2;AF=1.00;AN=2;DP=44;ExcessHet=3.0103;FS=0.000;MLEAC=2;MLEAF=1.00;MQ=41.27;QD=30.30;SOR=0.883	GT:AD:DP:GQ:PL	1/1:0,44:44:99:2045,141,0
2R	10974309	.	G	A	1995.77	.	AC=2;AF=1.00;AN=2;DP=44;ExcessHet=3.0103;FS=0.000;MLEAC=2;MLEAF=1.00;MQ=40.93;QD=31.49;SOR=0.784	GT:AD:DP:GQ:PL	1/1:0,44:44:99:2024,135,0
2R	10974310	.	A	C	2040.77	.	AC=2;AF=1.00;AN=2;DP=44;ExcessHet=3.0103;FS=0.000;MLEAC=2;MLEAF=1.00;MQ=40.93;QD=27.98;SOR=0.784	GT:AD:DP:GQ:PL	1/1:0,44:44:99:2069,138,0
2R	10974312	.	A	C	2040.77	.	AC=2;AF=1.00;AN=2;DP=45;ExcessHet=3.0103;FS=0.000;MLEAC=2;MLEAF=1.00;MQ=41.04;QD=31.35;SOR=0.737	GT:AD:DP:GQ:PL	1/1:0,45:45:99:2069,138,0
2R	10974315	.	T	A	2041.77	.	AC=2;AF=1.00;AN=2;DP=45;ExcessHet=3.0103;FS=0.000;MLEAC=2;MLEAF=1.00;MQ=41.04;QD=34.05;SOR=0.737	GT:AD:DP:GQ:PL	1/1:0,45:45:99:2070,138,0
2R	10974320	.	C	T	1951.77	.	AC=2;AF=1.00;AN=2;DP=41;ExcessHet=3.0103;FS=0.000;MLEAC=2;MLEAF=1.00;MQ=41.00;QD=27.32;SOR=0.954	GT:AD:DP:GQ:PL	1/1:0,41:41:99:1980,132,0
2R	10974332	.	A	G	2131.77	.	AC=2;AF=1.00;AN=2;DP=46;ExcessHet=3.0103;FS=0.000;MLEAC=2;MLEAF=1.00;MQ=41.68;QD=28.37;SOR=0.780	GT:AD:DP:GQ:PL	1/1:0,46:46:99:2160,144,0
2R	10974334	.	CT	C	2077.73	.	AC=2;AF=1.00;AN=2;DP=47;ExcessHet=3.0103;FS=0.000;MLEAC=2;MLEAF=1.00;MQ=41.69;QD=30.68;SOR=0.735	GT:AD:DP:GQ:PL	1/1:0,47:47:99:2115,141,0
2R	10974347	.	T	G	2176.77	.	AC=2;AF=1.00;AN=2;DP=48;ExcessHet=3.0103;FS=0.000;MLEAC=2;MLEAF=1.00;MQ=42.00;QD=31.07;SOR=0.776	GT:AD:DP:GQ:PL	1/1:0,48:48:99:2205,147,0
2R	10974353	.	A	G	2266.77	.	AC=2;AF=1.00;AN=2;DP=48;ExcessHet=3.0103;FS=0.000;MLEAC=2;MLEAF=1.00;MQ=42.07;QD=35.03;SOR=0.776	GT:AD:DP:GQ:PL	1/1:0,48:48:99:2295,154,0
2R	10974356	.	A	G	2228.77	.	AC=2;AF=1.00;AN=2;DP=49;ExcessHet=3.0103;FS=0.000;MLEAC=2;MLEAF=1.00;MQ=42.11;QD=28.72;SOR=0.818	GT:AD:DP:GQ:PL	1/1:0,49:49:99:2257,153,0
2R	10974364	.	T	A	2319.77	.	AC=2;AF=1.00;AN=2;DP=54;ExcessHet=3.0103;FS=0.000;MLEAC=2;MLEAF=1.00;MQ=42.23;QD=32.85;SOR=0.693	GT:AD:DP:GQ:PL	1/1:0,54:54:99:2348,163,0
2R	10974516	.	C	T	1235.77	.	AC=2;AF=1.00;AN=2;DP=46;ExcessHet=3.0103;FS=0.000;MLEAC=2;MLEAF=1.00;MQ=43.32;QD=26.86;SOR=0.780	GT:AD:DP:GQ:PL	1/1:0,46:46:99:1264,138,0
2R	10974568	.	G	A	1586.77	.	AC=2;AF=1.00;AN=2;DP=38;ExcessHet=3.0103;FS=0.000;MLEAC=2;MLEAF=1.00;MQ=43.28;QD=30.61;SOR=1.040	GT:AD:DP:GQ:PL	1/1:0,38:38:99:1615,114,0
2R	10974574	.	CCT	C	1542.73	.	AC=2;AF=1.00;AN=2;BaseQRankSum=-1.485;ClippingRankSum=0.000;DP=34;ExcessHet=3.0103;FS=3.854;MLEAC=2;MLEAF=1.00;MQ=43.37;MQRankSum=-0.482;QD=28.28;SOR=0.916	GT:AD:DP:GQ:PL	1/1:1,33:34:99:1580,107,0
2R	10974578	.	C	CCGTA	1432.73	.	AC=2;AF=1.00;AN=2;BaseQRankSum=-1.496;ClippingRankSum=0.000;DP=33;ExcessHet=3.0103;FS=4.046;MLEAC=2;MLEAF=1.00;MQ=43.35;MQRankSum=-0.491;QD=27.08;ReadPosRankSum=-0.674;SOR=1.051	GT:AD:DP:GQ:PL	1/1:1,32:33:95:1470,95,0
2R	10974680	.	C	T	1628.77	.	AC=2;AF=1.00;AN=2;DP=60;ExcessHet=3.0103;FS=0.000;MLEAC=2;MLEAF=1.00;MQ=43.79;QD=27.15;SOR=0.831	GT:AD:DP:GQ:PL	1/1:0,60:60:99:1657,180,0
2R	10974727	.	T	G	1667.77	.	AC=2;AF=1.00;AN=2;DP=63;ExcessHet=3.0103;FS=0.000;MLEAC=2;MLEAF=1.00;MQ=43.95;QD=26.47;SOR=1.179	GT:AD:DP:GQ:PL	1/1:0,63:63:99:1696,188,0
2R	10974940	.	T	C	1689.77	.	AC=2;AF=1.00;AN=2;DP=63;ExcessHet=3.0103;FS=0.000;MLEAC=2;MLEAF=1.00;MQ=43.91;QD=26.82;SOR=1.092	GT:AD:DP:GQ:PL	1/1:0,63:63:99:1718,189,0
2R	10974993	.	T	G	1262.77	.	AC=2;AF=1.00;AN=2;DP=48;ExcessHet=3.0103;FS=0.000;MLEAC=2;MLEAF=1.00;MQ=44.00;QD=26.31;SOR=1.067	GT:AD:DP:GQ:PL	1/1:0,48:48:99:1291,144,0
2R	10975022	.	T	C	1371.77	.	AC=2;AF=1.00;AN=2;DP=52;ExcessHet=3.0103;FS=0.000;MLEAC=2;MLEAF=1.00;MQ=43.92;QD=26.38;SOR=0.941	GT:AD:DP:GQ:PL	1/1:0,52:52:99:1400,156,0
2R	10975066	.	G	A	1830.77	.	AC=2;AF=1.00;AN=2;DP=44;ExcessHet=3.0103;FS=0.000;MLEAC=2;MLEAF=1.00;MQ=43.91;QD=26.11;SOR=1.230	GT:AD:DP:GQ:PL	1/1:0,44:44:99:1859,135,0
2R	10975079	.	G	A	1775.77	.	AC=2;AF=1.00;AN=2;DP=43;ExcessHet=3.0103;FS=0.000;MLEAC=2;MLEAF=1.00;MQ=43.91;QD=31.61;SOR=1.055	GT:AD:DP:GQ:PL	1/1:0,43:43:99:1804,129,0
2R	10975145	.	CTT	C	2256.73	.	AC=2;AF=1.00;AN=2;DP=53;ExcessHet=3.0103;FS=0.000;MLEAC=2;MLEAF=1.00;MQ=43.95;QD=31.11;SOR=1.201	GT:AD:DP:GQ:PL	1/1:0,51:51:99:2294,154,0
2R	10975150	.	G	C	2304.77	.	AC=2;AF=1.00;AN=2;DP=52;ExcessHet=3.0103;FS=0.000;MLEAC=2;MLEAF=1.00;MQ=43.94;QD=27.78;SOR=1.244	GT:AD:DP:GQ:PL	1/1:0,52:52:99:2333,157,0
2R	10975279	.	A	C	1057.77	.	AC=2;AF=1.00;AN=2;DP=42;ExcessHet=3.0103;FS=0.000;MLEAC=2;MLEAF=1.00;MQ=44.00;QD=25.18;SOR=1.005	GT:AD:DP:GQ:PL	1/1:0,42:42:99:1086,125,0
2R	10975781	.	C	T	656.77	.	AC=2;AF=1.00;AN=2;DP=25;ExcessHet=3.0103;FS=0.000;MLEAC=2;MLEAF=1.00;MQ=44.00;QD=26.27;SOR=4.174	GT:AD:DP:GQ:PL	1/1:0,25:25:75:685,75,0
2R	10975834	.	T	A	1093.77	.	AC=2;AF=1.00;AN=2;DP=42;ExcessHet=3.0103;FS=0.000;MLEAC=2;MLEAF=1.00;MQ=43.93;QD=26.04;SOR=1.900	GT:AD:DP:GQ:PL	1/1:0,42:42:99:1122,125,0
2R	10976081	.	T	G	1153.77	.	AC=2;AF=1.00;AN=2;DP=44;ExcessHet=3.0103;FS=0.000;MLEAC=2;MLEAF=1.00;MQ=43.57;QD=26.22;SOR=1.105	GT:AD:DP:GQ:PL	1/1:0,44:44:99:1182,131,0
2R	10976395	.	CAAA	C	2592.73	.	AC=2;AF=1.00;AN=2;DP=63;ExcessHet=3.0103;FS=0.000;MLEAC=2;MLEAF=1.00;MQ=43.29;QD=28.75;SOR=0.877	GT:AD:DP:GQ:PL	1/1:0,57:57:99:2630,178,0
2R	10976406	.	A	AGC	2629.73	.	AC=2;AF=1.00;AN=2;DP=59;ExcessHet=3.0103;FS=0.000;MLEAC=2;MLEAF=1.00;MQ=43.19;QD=28.46;SOR=0.871	GT:AD:DP:GQ:PL	1/1:0,59:59:99:2667,181,0
2R	10976438	.	A	T	1615.77	.	AC=2;AF=1.00;AN=2;DP=59;ExcessHet=3.0103;FS=0.000;MLEAC=2;MLEAF=1.00;MQ=43.31;QD=27.39;SOR=0.726	GT:AD:DP:GQ:PL	1/1:0,59:59:99:1644,177,0
2R	10976546	.	T	C	1430.77	.	AC=2;AF=1.00;AN=2;DP=56;ExcessHet=3.0103;FS=0.000;MLEAC=2;MLEAF=1.00;MQ=43.45;QD=26.50;SOR=1.118	GT:AD:DP:GQ:PL	1/1:0,54:54:99:1459,162,0
2R	10977035	.	TGC	T	1225.73	.	AC=2;AF=1.00;AN=2;DP=36;ExcessHet=3.0103;FS=0.000;MLEAC=2;MLEAF=1.00;MQ=41.56;QD=29.63;SOR=1.002	GT:AD:DP:GQ:PL	1/1:0,35:35:99:1263,105,0
2R	10977101	.	CA	C	1894.73	.	AC=2;AF=1.00;AN=2;DP=43;ExcessHet=3.0103;FS=0.000;MLEAC=2;MLEAF=1.00;MQ=42.03;QD=25.88;SOR=1.055	GT:AD:DP:GQ:PL	1/1:0,43:43:99:1932,129,0
2R	10977103	.	GCAT	G	1919.73	.	AC=2;AF=1.00;AN=2;DP=43;ExcessHet=3.0103;FS=0.000;MLEAC=2;MLEAF=1.00;MQ=42.03;QD=28.65;SOR=1.055	GT:AD:DP:GQ:PL	1/1:0,43:43:99:1957,132,0
2R	10977112	.	G	T	2027.77	.	AC=2;AF=1.00;AN=2;DP=47;ExcessHet=3.0103;FS=0.000;MLEAC=2;MLEAF=1.00;MQ=41.54;QD=27.57;SOR=1.022	GT:AD:DP:GQ:PL	1/1:0,47:47:99:2056,141,0
2R	10977148	.	G	A	1326.77	.	AC=2;AF=1.00;AN=2;DP=49;ExcessHet=3.0103;FS=0.000;MLEAC=2;MLEAF=1.00;MQ=41.84;QD=27.08;SOR=0.818	GT:AD:DP:GQ:PL	1/1:0,49:49:99:1355,147,0
2R	10977214	.	CGCATGGACTT	C	1908.73	.	AC=2;AF=1.00;AN=2;DP=45;ExcessHet=3.0103;FS=0.000;MLEAC=2;MLEAF=1.00;MQ=43.12;QD=29.59;SOR=0.883	GT:AD:DP:GQ:PL	1/1:0,44:44:99:1946,133,0
2R	10977254	.	T	G	1340.77	.	AC=2;AF=1.00;AN=2;DP=51;ExcessHet=3.0103;FS=0.000;MLEAC=2;MLEAF=1.00;MQ=43.50;QD=26.29;SOR=0.994	GT:AD:DP:GQ:PL	1/1:0,51:51:99:1369,152,0
2R	10977409	.	T	A	1212.77	.	AC=2;AF=1.00;AN=2;DP=44;ExcessHet=3.0103;FS=0.000;MLEAC=2;MLEAF=1.00;MQ=44.00;QD=27.56;SOR=1.105	GT:AD:DP:GQ:PL	1/1:0,44:44:99:1241,132,0
2R	10977464	.	CT	C	1201.73	.	AC=2;AF=1.00;AN=2;DP=42;ExcessHet=3.0103;FS=0.000;MLEAC=2;MLEAF=1.00;MQ=44.00;QD=28.61;SOR=0.892	GT:AD:DP:GQ:PL	1/1:0,42:42:99:1239,126,0
2R	10977839	.	TGCGACAACA	T	2204.73	.	AC=2;AF=1.00;AN=2;DP=51;ExcessHet=3.0103;FS=0.000;MLEAC=2;MLEAF=1.00;MQ=43.96;QD=30.28;SOR=0.859	GT:AD:DP:GQ:PL	1/1:0,50:50:99:2242,151,0
2R	10977887	.	A	T	2376.77	.	AC=2;AF=1.00;AN=2;DP=57;ExcessHet=3.0103;FS=0.000;MLEAC=2;MLEAF=1.00;MQ=43.90;QD=35.27;SOR=0.960	GT:AD:DP:GQ:PL	1/1:0,57:57:99:2405,174,0
2R	10977895	.	G	GT	2296.73	.	AC=2;AF=1.00;AN=2;DP=56;ExcessHet=3.0103;FS=0.000;MLEAC=2;MLEAF=1.00;MQ=43.90;QD=32.20;SOR=0.963	GT:AD:DP:GQ:PL	1/1:0,56:56:99:2334,179,0
2R	10977935	.	A	G	2231.77	.	AC=2;AF=1.00;AN=2;DP=50;ExcessHet=3.0103;FS=0.000;MLEAC=2;MLEAF=1.00;MQ=43.88;QD=35.43;SOR=0.693	GT:AD:DP:GQ:PL	1/1:0,50:50:99:2260,153,0
2R	10977944	.	T	G	2382.77	.	AC=2;AF=1.00;AN=2;DP=52;ExcessHet=3.0103;FS=0.000;MLEAC=2;MLEAF=1.00;MQ=43.89;QD=29.33;SOR=0.770	GT:AD:DP:GQ:PL	1/1:0,52:52:99:2411,163,0
2R	10977947	.	A	ATTT	2247.73	.	AC=2;AF=1.00;AN=2;DP=53;ExcessHet=3.0103;FS=0.000;MLEAC=2;MLEAF=1.00;MQ=43.85;QD=28.90;SOR=0.693	GT:AD:DP:GQ:PL	1/1:0,53:53:99:2285,159,0
2R	10978855	.	A	T	2089.77	.	AC=2;AF=1.00;AN=2;DP=53;ExcessHet=3.0103;FS=0.000;MLEAC=2;MLEAF=1.00;MQ=43.93;QD=29.89;SOR=0.808	GT:AD:DP:GQ:PL	1/1:0,53:53:99:2118,159,0
2R	10978877	.	GTTCT	G	2041.73	.	AC=2;AF=1.00;AN=2;DP=46;ExcessHet=3.0103;FS=0.000;MLEAC=2;MLEAF=1.00;MQ=43.91;QD=27.56;SOR=0.902	GT:AD:DP:GQ:PL	1/1:0,46:46:99:2079,150,0
2R	10978966	.	C	T	1490.77	.	AC=2;AF=1.00;AN=2;DP=55;ExcessHet=3.0103;FS=0.000;MLEAC=2;MLEAF=1.00;MQ=43.89;QD=27.61;SOR=1.329	GT:AD:DP:GQ:PL	1/1:0,54:54:99:1519,162,0
2R	10979043	.	T	C	1124.77	.	AC=2;AF=1.00;AN=2;DP=44;ExcessHet=3.0103;FS=0.000;MLEAC=2;MLEAF=1.00;MQ=43.89;QD=26.16;SOR=1.055	GT:AD:DP:GQ:PL	1/1:0,43:43:99:1153,129,0
2R	10979344	.	T	C	977.77	.	AC=2;AF=1.00;AN=2;DP=36;ExcessHet=3.0103;FS=0.000;MLEAC=2;MLEAF=1.00;MQ=43.61;QD=27.16;SOR=1.739	GT:AD:DP:GQ:PL	1/1:0,36:36:99:1006,108,0
2R	10979413	.	AC	A	983.73	.	AC=2;AF=1.00;AN=2;DP=34;ExcessHet=3.0103;FS=0.000;MLEAC=2;MLEAF=1.00;MQ=43.51;QD=28.93;SOR=1.244	GT:AD:DP:GQ:PL	1/1:0,34:34:99:1021,102,0
2R	10979453	.	T	G	1028.77	.	AC=2;AF=1.00;AN=2;DP=38;ExcessHet=3.0103;FS=0.000;MLEAC=2;MLEAF=1.00;MQ=43.68;QD=27.07;SOR=0.798	GT:AD:DP:GQ:PL	1/1:0,38:38:99:1057,114,0
2R	10979632	.	T	A	751.77	.	AC=2;AF=1.00;AN=2;DP=28;ExcessHet=3.0103;FS=0.000;MLEAC=2;MLEAF=1.00;MQ=43.83;QD=26.85;SOR=1.609	GT:AD:DP:GQ:PL	1/1:0,28:28:84:780,84,0
2R	10979679	.	G	A	558.77	.	AC=2;AF=1.00;AN=2;DP=21;ExcessHet=3.0103;FS=0.000;MLEAC=2;MLEAF=1.00;MQ=43.42;QD=26.61;SOR=1.508	GT:AD:DP:GQ:PL	1/1:0,21:21:63:587,63,0
2R	10980165	.	C	CGT	495.73	.	AC=2;AF=1.00;AN=2;DP=12;ExcessHet=3.0103;FS=0.000;MLEAC=2;MLEAF=1.00;MQ=42.90;QD=28.04;SOR=1.022	GT:AD:DP:GQ:PL	1/1:0,12:12:36:533,36,0
2R	10980252	.	C	G	994.77	.	AC=2;AF=1.00;AN=2;DP=24;ExcessHet=3.0103;FS=0.000;MLEAC=2;MLEAF=1.00;MQ=43.33;QD=37.07;SOR=1.708	GT:AD:DP:GQ:PL	1/1:0,23:23:69:1023,69,0
2R	10980254	.	G	A	994.77	.	AC=2;AF=1.00;AN=2;DP=24;ExcessHet=3.0103;FS=0.000;MLEAC=2;MLEAF=1.00;MQ=43.33;QD=27.15;SOR=1.708	GT:AD:DP:GQ:PL	1/1:0,23:23:69:1023,69,0
2R	10980410	.	T	TGC	2113.73	.	AC=2;AF=1.00;AN=2;DP=49;ExcessHet=3.0103;FS=0.000;MLEAC=2;MLEAF=1.00;MQ=43.30;QD=26.36;SOR=1.132	GT:AD:DP:GQ:PL	1/1:0,47:47:99:2151,147,0
2R	10980418	.	T	C	2188.77	.	AC=2;AF=1.00;AN=2;DP=52;ExcessHet=3.0103;FS=0.000;MLEAC=2;MLEAF=1.00;MQ=43.34;QD=28.94;SOR=0.994	GT:AD:DP:GQ:PL	1/1:0,51:51:99:2217,153,0
2R	10980472	.	T	C	1592.77	.	AC=2;AF=1.00;AN=2;DP=59;ExcessHet=3.0103;FS=0.000;MLEAC=2;MLEAF=1.00;MQ=43.71;QD=27.00;SOR=0.871	GT:AD:DP:GQ:PL	1/1:0,59:59:99:1621,177,0
2R	10980578	.	T	C	1354.77	.	AC=2;AF=1.00;AN=2;DP=52;ExcessHet=3.0103;FS=0.000;MLEAC=2;MLEAF=1.00;MQ=43.94;QD=26.05;SOR=1.136	GT:AD:DP:GQ:PL	1/1:0,52:52:99:1383,155,0
2R	10980645	.	G	T	1222.77	.	AC=2;AF=1.00;AN=2;DP=44;ExcessHet=3.0103;FS=0.000;MLEAC=2;MLEAF=1.00;MQ=44.00;QD=27.79;SOR=1.105	GT:AD:DP:GQ:PL	1/1:0,44:44:99:1251,132,0
2R	10981466	.	A	T	1607.77	.	AC=2;AF=1.00;AN=2;DP=60;ExcessHet=3.0103;FS=0.000;MLEAC=2;MLEAF=1.00;MQ=43.74;QD=26.80;SOR=0.831	GT:AD:DP:GQ:PL	1/1:0,60:60:99:1636,180,0
2R	10981591	.	ATT	A	2530.73	.	AC=2;AF=1.00;AN=2;DP=61;ExcessHet=3.0103;FS=0.000;MLEAC=2;MLEAF=1.00;MQ=42.66;QD=34.55;SOR=0.800	GT:AD:DP:GQ:PL	1/1:0,57:57:99:2568,176,0
2R	10981600	.	AT	A	2541.73	.	AC=2;AF=1.00;AN=2;DP=57;ExcessHet=3.0103;FS=0.000;MLEAC=2;MLEAF=1.00;MQ=42.57;QD=29.01;SOR=0.877	GT:AD:DP:GQ:PL	1/1:0,57:57:99:2579,175,0
2R	10981603	.	TATATTTATATATATATATATGTGTG	T	2482.73	.	AC=2;AF=1.00;AN=2;DP=56;ExcessHet=3.0103;FS=0.000;MLEAC=2;MLEAF=1.00;MQ=42.67;QD=34.04;SOR=0.922	GT:AD:DP:GQ:PL	1/1:0,56:56:99:2520,169,0
2R	10981663	.	C	A	2548.77	.	AC=2;AF=1.00;AN=2;DP=57;ExcessHet=3.0103;FS=0.000;MLEAC=2;MLEAF=1.00;MQ=42.73;QD=27.43;SOR=0.877	GT:AD:DP:GQ:PL	1/1:0,57:57:99:2577,175,0
2R	10981671	.	G	A	2761.77	.	AC=2;AF=1.00;AN=2;DP=61;ExcessHet=3.0103;FS=0.000;MLEAC=2;MLEAF=1.00;MQ=42.82;QD=29.41;SOR=0.725	GT:AD:DP:GQ:PL	1/1:0,61:61:99:2790,187,0
2R	10981683	.	C	A	2851.77	.	AC=2;AF=1.00;AN=2;DP=63;ExcessHet=3.0103;FS=0.000;MLEAC=2;MLEAF=1.00;MQ=43.13;QD=26.52;SOR=0.790	GT:AD:DP:GQ:PL	1/1:0,63:63:99:2880,193,0
2R	10981689	.	C	T	2806.77	.	AC=2;AF=1.00;AN=2;DP=63;ExcessHet=3.0103;FS=0.000;MLEAC=2;MLEAF=1.00;MQ=43.19;QD=34.10;SOR=0.790	GT:AD:DP:GQ:PL	1/1:0,63:63:99:2835,190,0
2R	10981704	.	T	A	2717.77	.	AC=2;AF=1.00;AN=2;DP=65;ExcessHet=3.0103;FS=0.000;MLEAC=2;MLEAF=1.00;MQ=43.40;QD=27.79;SOR=0.756	GT:AD:DP:GQ:PL	1/1:0,64:64:99:2746,193,0
2R	10981941	.	G	GA	1365.73	.	AC=2;AF=1.00;AN=2;DP=51;ExcessHet=3.0103;FS=0.000;MLEAC=2;MLEAF=1.00;MQ=43.88;QD=28.45;SOR=0.693	GT:AD:DP:GQ:PL	1/1:0,48:48:99:1403,147,0
2R	10982047	.	C	T	2775.77	.	AC=2;AF=1.00;AN=2;DP=64;ExcessHet=3.0103;FS=0.000;MLEAC=2;MLEAF=1.00;MQ=43.89;QD=31.88;SOR=0.892	GT:AD:DP:GQ:PL	1/1:0,64:64:99:2804,195,0
2R	10982053	.	C	CA	2799.73	.	AC=2;AF=1.00;AN=2;DP=64;ExcessHet=3.0103;FS=0.000;MLEAC=2;MLEAF=1.00;MQ=43.85;QD=31.18;SOR=0.966	GT:AD:DP:GQ:PL	1/1:0,64:64:99:2837,201,0
2R	10982110	.	G	GA	1532.73	.	AC=2;AF=1.00;AN=2;DP=67;ExcessHet=3.0103;FS=0.000;MLEAC=2;MLEAF=1.00;MQ=43.88;QD=23.58;SOR=0.787	GT:AD:DP:GQ:PL	1/1:0,65:65:99:1570,197,0
2R	10982164	.	A	G	1670.77	.	AC=2;AF=1.00;AN=2;DP=61;ExcessHet=3.0103;FS=0.000;MLEAC=2;MLEAF=1.00;MQ=43.87;QD=27.39;SOR=0.865	GT:AD:DP:GQ:PL	1/1:0,61:61:99:1699,183,0
2R	10982261	.	G	A	1726.77	.	AC=2;AF=1.00;AN=2;DP=63;ExcessHet=3.0103;FS=0.000;MLEAC=2;MLEAF=1.00;MQ=43.92;QD=27.41;SOR=0.933	GT:AD:DP:GQ:PL	1/1:0,63:63:99:1755,189,0
2R	10982368	.	A	T	2615.77	.	AC=2;AF=1.00;AN=2;DP=59;ExcessHet=3.0103;FS=0.000;MLEAC=2;MLEAF=1.00;MQ=43.81;QD=30.00;SOR=0.871	GT:AD:DP:GQ:PL	1/1:0,59:59:99:2644,181,0
2R	10982372	.	G	A	2650.77	.	AC=2;AF=1.00;AN=2;DP=59;ExcessHet=3.0103;FS=0.000;MLEAC=2;MLEAF=1.00;MQ=43.81;QD=29.98;SOR=0.796	GT:AD:DP:GQ:PL	1/1:0,59:59:99:2679,184,0
2R	10982473	.	ATT	A	2288.73	.	AC=2;AF=1.00;AN=2;DP=61;ExcessHet=3.0103;FS=0.000;MLEAC=2;MLEAF=1.00;MQ=43.62;QD=31.94;SOR=0.760	GT:AD:DP:GQ:PL	1/1:0,60:60:99:2326,181,0
2R	10982512	.	TAAATTA	T	2340.73	.	AC=2;AF=1.00;AN=2;BaseQRankSum=-1.943;ClippingRankSum=0.000;DP=59;ExcessHet=3.0103;FS=3.090;MLEAC=2;MLEAF=1.00;MQ=43.39;MQRankSum=-0.564;QD=33.49;ReadPosRankSum=1.734;SOR=0.339	GT:AD:DP:GQ:PL	1/1:1,54:55:99:2378,142,0
2R	10982543	2R_10982543_SNP	C	A	2101.77	.	AC=2;AF=1.00;AN=2;BaseQRankSum=-1.084;ClippingRankSum=0.000;DB;DP=51;ExcessHet=3.0103;FS=0.000;MLEAC=2;MLEAF=1.00;MQ=43.33;MQRankSum=-0.564;QD=34.12;ReadPosRankSum=0.376;SOR=0.223	GT:AD:DP:GQ:PL	1/1:1,50:51:99:2130,130,0
2R	10982699	.	G	GT	630.73	.	AC=2;AF=1.00;AN=2;BaseQRankSum=0.264;ClippingRankSum=0.000;DP=42;ExcessHet=3.0103;FS=0.000;MLEAC=2;MLEAF=1.00;MQ=43.65;MQRankSum=-0.435;QD=18.55;ReadPosRankSum=0.263;SOR=0.247	GT:AD:DP:GQ:PL	1/1:1,33:34:82:668,82,0
2R	10982717	.	C	CT	632.73	.	AC=2;AF=1.00;AN=2;DP=34;ExcessHet=3.0103;FS=0.000;MLEAC=2;MLEAF=1.00;MQ=43.51;QD=21.82;SOR=1.255	GT:AD:DP:GQ:PL	1/1:0,29:29:87:670,87,0
2R	10982744	.	G	GTTCACAT	1590.73	.	AC=2;AF=1.00;AN=2;DP=33;ExcessHet=3.0103;FS=0.000;MLEAC=2;MLEAF=1.00;MQ=43.47;QD=30.04;SOR=1.751	GT:AD:DP:GQ:PL	1/1:0,33:33:99:1628,111,0
2R	10982782	.	TTG	T	1859.73	.	AC=2;AF=1.00;AN=2;DP=43;ExcessHet=3.0103;FS=0.000;MLEAC=2;MLEAF=1.00;MQ=43.28;QD=31.69;SOR=0.843	GT:AD:DP:GQ:PL	1/1:0,41:41:99:1897,129,0
2R	10982787	.	T	TGTA	1859.73	.	AC=2;AF=1.00;AN=2;DP=43;ExcessHet=3.0103;FS=0.000;MLEAC=2;MLEAF=1.00;MQ=43.33;QD=27.79;SOR=0.739	GT:AD:DP:GQ:PL	1/1:0,43:43:99:1897,129,0
2R	10982902	.	A	C	1478.77	.	AC=2;AF=1.00;AN=2;DP=56;ExcessHet=3.0103;FS=0.000;MLEAC=2;MLEAF=1.00;MQ=43.86;QD=26.89;SOR=1.159	GT:AD:DP:GQ:PL	1/1:0,55:55:99:1507,165,0
2R	10983095	.	T	TTGTG	2217.73	.	AC=2;AF=1.00;AN=2;DP=52;ExcessHet=3.0103;FS=0.000;MLEAC=2;MLEAF=1.00;MQ=43.96;QD=30.10;SOR=0.900	GT:AD:DP:GQ:PL	1/1:0,51:51:99:2255,156,0
2R	10984261	.	CAACTGA	C	2092.73	.	AC=2;AF=1.00;AN=2;DP=52;ExcessHet=3.0103;FS=0.000;MLEAC=2;MLEAF=1.00;MQ=44.00;QD=25.66;SOR=0.866	GT:AD:DP:GQ:PL	1/1:0,48:48:99:2130,145,0
2R	10985540	.	G	C	1624.77	.	AC=2;AF=1.00;AN=2;DP=60;ExcessHet=3.0103;FS=0.000;MLEAC=2;MLEAF=1.00;MQ=43.95;QD=27.08;SOR=0.831	GT:AD:DP:GQ:PL	1/1:0,60:60:99:1653,180,0
2R	10985556	.	C	A	1692.77	.	AC=2;AF=1.00;AN=2;DP=63;ExcessHet=3.0103;FS=0.000;MLEAC=2;MLEAF=1.00;MQ=43.92;QD=26.87;SOR=0.790	GT:AD:DP:GQ:PL	1/1:0,63:63:99:1721,188,0
2R	10985574	.	C	T	1984.77	.	AC=2;AF=1.00;AN=2;DP=71;ExcessHet=3.0103;FS=0.000;MLEAC=2;MLEAF=1.00;MQ=43.93;QD=27.95;SOR=0.840	GT:AD:DP:GQ:PL	1/1:0,71:71:99:2013,213,0
2R	10985615	.	G	A	1837.77	.	AC=2;AF=1.00;AN=2;DP=67;ExcessHet=3.0103;FS=0.000;MLEAC=2;MLEAF=1.00;MQ=43.94;QD=27.43;SOR=1.066	GT:AD:DP:GQ:PL	1/1:0,67:67:99:1866,201,0
2R	10985750	.	T	TGGCC	2347.73	.	AC=2;AF=1.00;AN=2;DP=57;ExcessHet=3.0103;FS=0.000;MLEAC=2;MLEAF=1.00;MQ=43.45;QD=30.17;SOR=1.524	GT:AD:DP:GQ:PL	1/1:0,53:53:99:2385,159,0
2R	10985777	.	G	A	1285.77	.	AC=2;AF=1.00;AN=2;DP=50;ExcessHet=3.0103;FS=0.000;MLEAC=2;MLEAF=1.00;MQ=43.41;QD=26.79;SOR=1.426	GT:AD:DP:GQ:PL	1/1:0,48:48:99:1314,144,0
2R	10985916	.	A	G	2882.77	.	AC=2;AF=1.00;AN=2;BaseQRankSum=-1.662;ClippingRankSum=0.000;DP=71;ExcessHet=3.0103;FS=0.000;MLEAC=2;MLEAF=1.00;MQ=43.27;MQRankSum=-0.590;QD=30.77;ReadPosRankSum=1.443;SOR=0.829	GT:AD:DP:GQ:PL	1/1:1,70:71:99:2911,184,0
2R	10985936	.	A	T	2896.77	.	AC=2;AF=1.00;AN=2;DP=66;ExcessHet=3.0103;FS=0.000;MLEAC=2;MLEAF=1.00;MQ=43.18;QD=30.11;SOR=1.376	GT:AD:DP:GQ:PL	1/1:0,66:66:99:2925,205,0
2R	10985986	.	A	AATAGACTTG	2779.73	.	AC=2;AF=1.00;AN=2;DP=61;ExcessHet=3.0103;FS=0.000;MLEAC=2;MLEAF=1.00;MQ=42.77;QD=33.93;SOR=0.762	GT:AD:DP:GQ:PL	1/1:0,58:58:99:2817,189,0
2R	10986001	.	TTTAC	T	2482.73	.	AC=2;AF=1.00;AN=2;DP=54;ExcessHet=3.0103;FS=0.000;MLEAC=2;MLEAF=1.00;MQ=42.68;QD=29.64;SOR=0.931	GT:AD:DP:GQ:PL	1/1:0,54:54:99:2520,169,0
2R	10986097	.	T	C	1528.77	.	AC=2;AF=1.00;AN=2;DP=59;ExcessHet=3.0103;FS=0.000;MLEAC=2;MLEAF=1.00;MQ=43.87;QD=25.91;SOR=1.034	GT:AD:DP:GQ:PL	1/1:0,59:59:99:1557,175,0
2R	10986475	.	A	G	1203.77	.	AC=2;AF=1.00;AN=2;DP=43;ExcessHet=3.0103;FS=0.000;MLEAC=2;MLEAF=1.00;MQ=43.95;QD=27.99;SOR=0.941	GT:AD:DP:GQ:PL	1/1:0,43:43:99:1232,129,0
2R	10986586	.	T	TA	716.73	.	AC=2;AF=1.00;AN=2;DP=36;ExcessHet=3.0103;FS=0.000;MLEAC=2;MLEAF=1.00;MQ=43.95;QD=21.08;SOR=1.418	GT:AD:DP:GQ:PL	1/1:0,34:34:99:754,104,0
2R	10986709	.	T	A	1146.77	.	AC=2;AF=1.00;AN=2;DP=42;ExcessHet=3.0103;FS=0.000;MLEAC=2;MLEAF=1.00;MQ=43.51;QD=27.30;SOR=1.259	GT:AD:DP:GQ:PL	1/1:0,42:42:99:1175,126,0
2R	10986735	.	T	G	1577.77	.	AC=2;AF=1.00;AN=2;DP=36;ExcessHet=3.0103;FS=0.000;MLEAC=2;MLEAF=1.00;MQ=43.38;QD=36.06;SOR=0.927	GT:AD:DP:GQ:PL	1/1:0,36:36:99:1606,114,0
2R	10986743	.	A	G	1532.77	.	AC=2;AF=1.00;AN=2;DP=37;ExcessHet=3.0103;FS=0.000;MLEAC=2;MLEAF=1.00;MQ=43.34;QD=28.62;SOR=0.984	GT:AD:DP:GQ:PL	1/1:0,37:37:99:1561,111,0
2R	10986781	.	G	A	907.77	.	AC=2;AF=1.00;AN=2;DP=35;ExcessHet=3.0103;FS=0.000;MLEAC=2;MLEAF=1.00;MQ=43.25;QD=25.94;SOR=0.869	GT:AD:DP:GQ:PL	1/1:0,35:35:99:936,104,0
2R	10987093	.	ATATACGTATC	A	2198.73	.	AC=2;AF=1.00;AN=2;DP=53;ExcessHet=3.0103;FS=0.000;MLEAC=2;MLEAF=1.00;MQ=42.17;QD=31.39;SOR=1.519	GT:AD:DP:GQ:PL	1/1:0,50:50:99:2236,151,0
2R	10987115	.	G	GGTGT	2104.73	.	AC=2;AF=1.00;AN=2;DP=51;ExcessHet=3.0103;FS=0.000;MLEAC=2;MLEAF=1.00;MQ=41.96;QD=32.30;SOR=1.514	GT:AD:DP:GQ:PL	1/1:0,47:47:99:2142,144,0
2R	10987162	.	TG	T	1841.73	.	AC=2;AF=1.00;AN=2;DP=59;ExcessHet=3.0103;FS=0.000;MLEAC=2;MLEAF=1.00;MQ=42.21;QD=32.31;SOR=1.238	GT:AD:DP:GQ:PL	1/1:0,57:57:99:1879,171,0
2R	10987185	.	A	AAATGGAAATGGC	2402.73	.	AC=2;AF=1.00;AN=2;DP=53;ExcessHet=3.0103;FS=0.000;MLEAC=2;MLEAF=1.00;MQ=41.79;QD=28.70;SOR=0.900	GT:AD:DP:GQ:PL	1/1:0,51:51:99:2440,172,0
2R	10987538	.	A	G	1062.77	.	AC=2;AF=1.00;AN=2;DP=43;ExcessHet=3.0103;FS=0.000;MLEAC=2;MLEAF=1.00;MQ=43.93;QD=25.30;SOR=0.693	GT:AD:DP:GQ:PL	1/1:0,42:42:99:1091,124,0
2R	10987559	.	C	CTTT	1502.73	.	AC=2;AF=1.00;AN=2;DP=48;ExcessHet=3.0103;FS=0.000;MLEAC=2;MLEAF=1.00;MQ=43.94;QD=27.29;SOR=0.941	GT:AD:DP:GQ:PL	1/1:0,41:41:99:1540,124,0
2R	10987592	.	C	T	1532.77	.	AC=2;AF=1.00;AN=2;DP=57;ExcessHet=3.0103;FS=0.000;MLEAC=2;MLEAF=1.00;MQ=44.00;QD=26.89;SOR=1.140	GT:AD:DP:GQ:PL	1/1:0,57:57:99:1561,171,0
2R	10987673	.	T	G	1562.77	.	AC=2;AF=1.00;AN=2;DP=62;ExcessHet=3.0103;FS=0.000;MLEAC=2;MLEAF=1.00;MQ=44.00;QD=25.21;SOR=0.826	GT:AD:DP:GQ:PL	1/1:0,62:62:99:1591,184,0
2R	10988419	.	G	T	1247.77	.	AC=2;AF=1.00;AN=2;DP=46;ExcessHet=3.0103;FS=0.000;MLEAC=2;MLEAF=1.00;MQ=44.00;QD=27.13;SOR=1.765	GT:AD:DP:GQ:PL	1/1:0,46:46:99:1276,138,0
2R	10989131	.	A	G	1288.77	.	AC=2;AF=1.00;AN=2;DP=49;ExcessHet=3.0103;FS=0.000;MLEAC=2;MLEAF=1.00;MQ=43.80;QD=26.30;SOR=1.007	GT:AD:DP:GQ:PL	1/1:0,49:49:99:1317,145,0
2R	10989267	.	G	C	1280.77	.	AC=2;AF=1.00;AN=2;DP=52;ExcessHet=3.0103;FS=0.000;MLEAC=2;MLEAF=1.00;MQ=44.00;QD=25.11;SOR=0.994	GT:AD:DP:GQ:PL	1/1:0,51:51:99:1309,150,0
2R	10989422	.	C	G	1125.77	.	AC=2;AF=1.00;AN=2;DP=44;ExcessHet=3.0103;FS=0.000;MLEAC=2;MLEAF=1.00;MQ=43.82;QD=26.80;SOR=1.127	GT:AD:DP:GQ:PL	1/1:0,42:42:99:1154,126,0
2R	10989450	.	G	A	1122.77	.	AC=2;AF=1.00;AN=2;DP=44;ExcessHet=3.0103;FS=0.000;MLEAC=2;MLEAF=1.00;MQ=43.82;QD=26.73;SOR=1.556	GT:AD:DP:GQ:PL	1/1:0,42:42:99:1151,126,0
2R	10989488	.	T	C	957.77	.	AC=2;AF=1.00;AN=2;DP=41;ExcessHet=3.0103;FS=0.000;MLEAC=2;MLEAF=1.00;MQ=43.95;QD=25.20;SOR=1.179	GT:AD:DP:GQ:PL	1/1:0,38:38:99:986,113,0
2R	10989580	.	C	T	1131.77	.	AC=2;AF=1.00;AN=2;DP=45;ExcessHet=3.0103;FS=0.000;MLEAC=2;MLEAF=1.00;MQ=43.91;QD=25.72;SOR=1.105	GT:AD:DP:GQ:PL	1/1:0,44:44:99:1160,132,0
2R	10991196	.	C	T	1059.77	.	AC=2;AF=1.00;AN=2;BaseQRankSum=-1.449;ClippingRankSum=0.000;DP=44;ExcessHet=3.0103;FS=0.000;MLEAC=2;MLEAF=1.00;MQ=44.00;MQRankSum=0.000;QD=24.09;ReadPosRankSum=0.979;SOR=0.384	GT:AD:DP:GQ:PL	1/1:1,43:44:99:1088,102,0
2R	10991341	.	A	C	1311.77	.	AC=2;AF=1.00;AN=2;DP=52;ExcessHet=3.0103;FS=0.000;MLEAC=2;MLEAF=1.00;MQ=44.00;QD=25.23;SOR=1.036	GT:AD:DP:GQ:PL	1/1:0,52:52:99:1340,154,0
2R	10991910	.	T	C	1364.77	.	AC=2;AF=1.00;AN=2;DP=32;ExcessHet=3.0103;FS=0.000;MLEAC=2;MLEAF=1.00;MQ=44.00;QD=28.17;SOR=0.693	GT:AD:DP:GQ:PL	1/1:0,32:32:99:1393,99,0
2R	10991928	.	C	G	1542.77	.	AC=2;AF=1.00;AN=2;DP=38;ExcessHet=3.0103;FS=0.000;MLEAC=2;MLEAF=1.00;MQ=44.00;QD=24.89;SOR=0.693	GT:AD:DP:GQ:PL	1/1:0,38:38:99:1571,117,0
2R	10992031	.	T	A	1073.77	.	AC=2;AF=1.00;AN=2;DP=41;ExcessHet=3.0103;FS=0.000;MLEAC=2;MLEAF=1.00;MQ=44.00;QD=26.19;SOR=0.954	GT:AD:DP:GQ:PL	1/1:0,41:41:99:1102,122,0
2R	10992083	.	G	A	1093.77	.	AC=2;AF=1.00;AN=2;DP=41;ExcessHet=3.0103;FS=0.000;MLEAC=2;MLEAF=1.00;MQ=44.00;QD=26.68;SOR=0.843	GT:AD:DP:GQ:PL	1/1:0,41:41:99:1122,123,0
2R	10992642	.	GC	G	1482.73	.	AC=2;AF=1.00;AN=2;DP=45;ExcessHet=3.0103;FS=0.000;MLEAC=2;MLEAF=1.00;MQ=43.31;QD=33.70;SOR=1.105	GT:AD:DP:GQ:PL	1/1:0,44:44:99:1520,132,0
2R	10993044	.	A	G	1385.77	.	AC=2;AF=1.00;AN=2;DP=53;ExcessHet=3.0103;FS=0.000;MLEAC=2;MLEAF=1.00;MQ=44.00;QD=26.15;SOR=0.981	GT:AD:DP:GQ:PL	1/1:0,53:53:99:1414,158,0
2R	10993142	.	T	C	1163.77	.	AC=2;AF=1.00;AN=2;DP=44;ExcessHet=3.0103;FS=0.000;MLEAC=2;MLEAF=1.00;MQ=44.00;QD=27.06;SOR=1.055	GT:AD:DP:GQ:PL	1/1:0,43:43:99:1192,129,0
2R	10993273	.	G	C	1257.77	.	AC=2;AF=1.00;AN=2;DP=48;ExcessHet=3.0103;FS=0.000;MLEAC=2;MLEAF=1.00;MQ=43.84;QD=26.20;SOR=0.776	GT:AD:DP:GQ:PL	1/1:0,48:48:99:1286,143,0
2R	10993311	.	T	C	1959.77	.	AC=2;AF=1.00;AN=2;DP=44;ExcessHet=3.0103;FS=0.000;MLEAC=2;MLEAF=1.00;MQ=43.73;QD=28.91;SOR=0.784	GT:AD:DP:GQ:PL	1/1:0,44:44:99:1988,135,0
2R	10993316	.	C	CTATG	2181.73	.	AC=2;AF=1.00;AN=2;DP=45;ExcessHet=3.0103;FS=0.000;MLEAC=2;MLEAF=1.00;MQ=43.74;QD=32.47;SOR=0.737	GT:AD:DP:GQ:PL	1/1:0,45:45:99:2219,151,0
2R	10993366	.	CT	C	1942.73	.	AC=2;AF=1.00;AN=2;DP=45;ExcessHet=3.0103;FS=0.000;MLEAC=2;MLEAF=1.00;MQ=43.37;QD=29.99;SOR=1.364	GT:AD:DP:GQ:PL	1/1:0,44:44:99:1980,132,0
2R	10993380	.	T	TC	2085.73	.	AC=2;AF=1.00;AN=2;DP=49;ExcessHet=3.0103;FS=0.000;MLEAC=2;MLEAF=1.00;MQ=43.42;QD=33.75;SOR=1.179	GT:AD:DP:GQ:PL	1/1:0,48:48:99:2123,144,0
2R	10993654	.	CT	C	889.73	.	AC=2;AF=1.00;AN=2;BaseQRankSum=-0.947;ClippingRankSum=0.000;DP=54;ExcessHet=3.0103;FS=0.000;MLEAC=2;MLEAF=1.00;MQ=43.89;MQRankSum=-0.170;QD=18.16;ReadPosRankSum=-0.920;SOR=0.390	GT:AD:DP:GQ:PL	1/1:1,48:49:99:927,124,0
2R	10993682	.	T	TTTTGGA	2224.73	.	AC=2;AF=1.00;AN=2;DP=49;ExcessHet=3.0103;FS=0.000;MLEAC=2;MLEAF=1.00;MQ=43.88;QD=27.62;SOR=0.693	GT:AD:DP:GQ:PL	1/1:0,48:48:99:2262,153,0
2R	10993798	.	A	C	1363.77	.	AC=2;AF=1.00;AN=2;DP=53;ExcessHet=3.0103;FS=0.000;MLEAC=2;MLEAF=1.00;MQ=44.00;QD=25.73;SOR=0.892	GT:AD:DP:GQ:PL	1/1:0,53:53:99:1392,158,0
2R	10993889	.	T	G	1664.77	.	AC=2;AF=1.00;AN=2;DP=63;ExcessHet=3.0103;FS=0.000;MLEAC=2;MLEAF=1.00;MQ=43.94;QD=26.42;SOR=0.724	GT:AD:DP:GQ:PL	1/1:0,63:63:99:1693,188,0
2R	10993971	.	T	C	1021.77	.	AC=2;AF=1.00;AN=2;DP=39;ExcessHet=3.0103;FS=0.000;MLEAC=2;MLEAF=1.00;MQ=44.00;QD=26.20;SOR=0.743	GT:AD:DP:GQ:PL	1/1:0,39:39:99:1050,116,0
2R	10994161	.	A	T	1410.77	.	AC=2;AF=1.00;AN=2;DP=51;ExcessHet=3.0103;FS=0.000;MLEAC=2;MLEAF=1.00;MQ=44.00;QD=27.66;SOR=0.732	GT:AD:DP:GQ:PL	1/1:0,51:51:99:1439,153,0
2R	10994427	.	T	C	1055.77	.	AC=2;AF=1.00;AN=2;DP=44;ExcessHet=3.0103;FS=0.000;MLEAC=2;MLEAF=1.00;MQ=44.09;QD=24.55;SOR=1.312	GT:AD:DP:GQ:PL	1/1:0,43:43:99:1084,126,0
2R	10994532	.	CTT	C	619.73	.	AC=2;AF=1.00;AN=2;DP=18;ExcessHet=3.0103;FS=0.000;MLEAC=2;MLEAF=1.00;MQ=43.83;QD=34.43;SOR=3.500	GT:AD:DP:GQ:PL	1/1:0,18:18:54:657,54,0
2R	10994594	.	G	A	599.77	.	AC=2;AF=1.00;AN=2;DP=25;ExcessHet=3.0103;FS=0.000;MLEAC=2;MLEAF=1.00;MQ=44.09;QD=23.99;SOR=1.893	GT:AD:DP:GQ:PL	1/1:0,25:25:74:628,74,0
2R	10994886	.	C	T	953.77	.	AC=2;AF=1.00;AN=2;BaseQRankSum=1.746;ClippingRankSum=0.000;DP=39;ExcessHet=3.0103;FS=3.123;MLEAC=2;MLEAF=1.00;MQ=43.69;MQRankSum=-0.495;QD=24.46;ReadPosRankSum=-0.845;SOR=0.386	GT:AD:DP:GQ:PL	1/1:1,38:39:99:982,106,0
2R	10994940	.	A	G	2012.77	.	AC=2;AF=1.00;AN=2;DP=46;ExcessHet=3.0103;FS=0.000;MLEAC=2;MLEAF=1.00;MQ=42.67;QD=30.29;SOR=0.780	GT:AD:DP:GQ:PL	1/1:0,46:46:99:2041,138,0
2R	10994941	.	G	A	2012.77	.	AC=2;AF=1.00;AN=2;DP=46;ExcessHet=3.0103;FS=0.000;MLEAC=2;MLEAF=1.00;MQ=42.67;QD=30.03;SOR=0.780	GT:AD:DP:GQ:PL	1/1:0,46:46:99:2041,138,0
2R	10994986	.	T	TGGCTTCACCTCCGCC	2419.73	.	AC=2;AF=1.00;AN=2;DP=51;ExcessHet=3.0103;FS=0.000;MLEAC=2;MLEAF=1.00;MQ=42.70;QD=37.58;SOR=0.818	GT:AD:DP:GQ:PL	1/1:0,49:49:99:2457,168,0
2R	10995006	.	A	G	2314.77	.	AC=2;AF=1.00;AN=2;DP=56;ExcessHet=3.0103;FS=0.000;MLEAC=2;MLEAF=1.00;MQ=42.78;QD=27.73;SOR=0.841	GT:AD:DP:GQ:PL	1/1:0,56:56:99:2343,168,0
2R	10995100	.	C	T	1106.77	.	AC=2;AF=1.00;AN=2;DP=44;ExcessHet=3.0103;FS=0.000;MLEAC=2;MLEAF=1.00;MQ=43.51;QD=25.74;SOR=0.941	GT:AD:DP:GQ:PL	1/1:0,43:43:99:1135,128,0
2R	10995707	.	C	A	1325.77	.	AC=2;AF=1.00;AN=2;DP=48;ExcessHet=3.0103;FS=0.000;MLEAC=2;MLEAF=1.00;MQ=43.96;QD=27.62;SOR=1.562	GT:AD:DP:GQ:PL	1/1:0,48:48:99:1354,144,0
2R	10995801	.	A	T	1937.77	.	AC=2;AF=1.00;AN=2;DP=44;ExcessHet=3.0103;FS=0.000;MLEAC=2;MLEAF=1.00;MQ=43.82;QD=27.69;SOR=1.508	GT:AD:DP:GQ:PL	1/1:0,44:44:99:1966,132,0
2R	10995803	.	A	C	1937.77	.	AC=2;AF=1.00;AN=2;DP=43;ExcessHet=3.0103;FS=0.000;MLEAC=2;MLEAF=1.00;MQ=43.82;QD=32.46;SOR=1.455	GT:AD:DP:GQ:PL	1/1:0,43:43:99:1966,132,0
2R	10995809	.	T	TGCGAGG	1897.73	.	AC=2;AF=1.00;AN=2;DP=39;ExcessHet=3.0103;FS=0.000;MLEAC=2;MLEAF=1.00;MQ=43.80;QD=31.90;SOR=1.730	GT:AD:DP:GQ:PL	1/1:0,39:39:99:1935,129,0
2R	10995813	.	CGGTA	C	1761.73	.	AC=2;AF=1.00;AN=2;DP=38;ExcessHet=3.0103;FS=0.000;MLEAC=2;MLEAF=1.00;MQ=43.79;QD=30.33;SOR=2.073	GT:AD:DP:GQ:PL	1/1:0,38:38:99:1799,120,0
2R	10995828	.	T	A	988.77	.	AC=2;AF=1.00;AN=2;DP=37;ExcessHet=3.0103;FS=0.000;MLEAC=2;MLEAF=1.00;MQ=43.79;QD=26.72;SOR=2.012	GT:AD:DP:GQ:PL	1/1:0,37:37:99:1017,111,0
2R	10996326	.	GCACACACACACA	G	2116.73	.	AC=2;AF=1.00;AN=2;DP=56;ExcessHet=3.0103;FS=0.000;MLEAC=2;MLEAF=1.00;MQ=43.92;QD=30.61;SOR=0.693	GT:AD:DP:GQ:PL	1/1:0,50:50:99:2154,151,0
2R	10996746	.	T	C	973.77	.	AC=2;AF=1.00;AN=2;DP=39;ExcessHet=3.0103;FS=0.000;MLEAC=2;MLEAF=1.00;MQ=43.90;QD=24.97;SOR=1.096	GT:AD:DP:GQ:PL	1/1:0,39:39:99:1002,115,0
2R	10996827	.	T	C	988.77	.	AC=2;AF=1.00;AN=2;DP=37;ExcessHet=3.0103;FS=0.000;MLEAC=2;MLEAF=1.00;MQ=44.00;QD=26.72;SOR=1.802	GT:AD:DP:GQ:PL	1/1:0,37:37:99:1017,111,0
2R	10997477	.	C	T	2131.77	.	AC=2;AF=1.00;AN=2;DP=48;ExcessHet=3.0103;FS=0.000;MLEAC=2;MLEAF=1.00;MQ=43.64;QD=32.13;SOR=0.866	GT:AD:DP:GQ:PL	1/1:0,48:48:99:2160,147,0
2R	10997479	.	C	G	2131.77	.	AC=2;AF=1.00;AN=2;DP=49;ExcessHet=3.0103;FS=0.000;MLEAC=2;MLEAF=1.00;MQ=43.65;QD=30.64;SOR=0.818	GT:AD:DP:GQ:PL	1/1:0,49:49:99:2160,147,0
2R	10997498	.	C	CCA	1066.73	.	AC=2;AF=1.00;AN=2;BaseQRankSum=-0.613;ClippingRankSum=0.000;DP=47;ExcessHet=3.0103;FS=2.304;MLEAC=2;MLEAF=1.00;MQ=43.55;MQRankSum=-0.617;QD=26.02;ReadPosRankSum=-2.580;SOR=0.662	GT:AD:DP:GQ:PL	1/1:3,38:41:41:1104,41,0
2R	10997531	.	G	T	1315.77	.	AC=2;AF=1.00;AN=2;DP=51;ExcessHet=3.0103;FS=0.000;MLEAC=2;MLEAF=1.00;MQ=43.64;QD=26.32;SOR=0.773	GT:AD:DP:GQ:PL	1/1:0,50:50:99:1344,150,0
2R	10997560	.	GCA	G	1909.73	.	AC=2;AF=1.00;AN=2;DP=53;ExcessHet=3.0103;FS=0.000;MLEAC=2;MLEAF=1.00;MQ=43.75;QD=23.11;SOR=0.732	GT:AD:DP:GQ:PL	1/1:0,51:51:99:1947,154,0
2R	10997764	.	C	A	1549.77	.	AC=2;AF=1.00;AN=2;DP=59;ExcessHet=3.0103;FS=0.000;MLEAC=2;MLEAF=1.00;MQ=43.93;QD=26.72;SOR=0.836	GT:AD:DP:GQ:PL	1/1:0,58:58:99:1578,174,0
2R	10997848	.	GCA	G	2089.73	.	AC=2;AF=1.00;AN=2;DP=49;ExcessHet=3.0103;FS=0.000;MLEAC=2;MLEAF=1.00;MQ=43.96;QD=33.13;SOR=0.963	GT:AD:DP:GQ:PL	1/1:0,48:48:99:2127,145,0
2R	10997853	.	C	T	2136.77	.	AC=2;AF=1.00;AN=2;DP=48;ExcessHet=3.0103;FS=0.000;MLEAC=2;MLEAF=1.00;MQ=43.96;QD=29.30;SOR=0.963	GT:AD:DP:GQ:PL	1/1:0,48:48:99:2165,147,0
2R	10997856	.	A	G	2070.77	.	AC=2;AF=1.00;AN=2;DP=46;ExcessHet=3.0103;FS=0.000;MLEAC=2;MLEAF=1.00;MQ=43.96;QD=31.63;SOR=1.085	GT:AD:DP:GQ:PL	1/1:0,46:46:99:2099,141,0
2R	10998109	.	G	C	810.77	.	AC=2;AF=1.00;AN=2;DP=32;ExcessHet=3.0103;FS=0.000;MLEAC=2;MLEAF=1.00;MQ=44.00;QD=25.34;SOR=1.284	GT:AD:DP:GQ:PL	1/1:0,32:32:96:839,96,0
2R	10998269	.	G	T	2424.77	.	AC=2;AF=1.00;AN=2;DP=54;ExcessHet=3.0103;FS=0.000;MLEAC=2;MLEAF=1.00;MQ=43.96;QD=23.83;SOR=1.220	GT:AD:DP:GQ:PL	1/1:0,54:54:99:2453,168,0
2R	10998291	.	C	T	2602.77	.	AC=2;AF=1.00;AN=2;DP=58;ExcessHet=3.0103;FS=0.000;MLEAC=2;MLEAF=1.00;MQ=43.97;QD=32.65;SOR=1.085	GT:AD:DP:GQ:PL	1/1:0,58:58:99:2631,178,0
2R	10998304	.	G	A	2475.77	.	AC=2;AF=1.00;AN=2;DP=56;ExcessHet=3.0103;FS=0.000;MLEAC=2;MLEAF=1.00;MQ=44.00;QD=28.56;SOR=0.841	GT:AD:DP:GQ:PL	1/1:0,56:56:99:2504,172,0
2R	10998377	.	G	GT	1001.73	.	AC=2;AF=1.00;AN=2;DP=51;ExcessHet=3.0103;FS=0.000;MLEAC=2;MLEAF=1.00;MQ=44.00;QD=22.26;SOR=0.829	GT:AD:DP:GQ:PL	1/1:0,45:45:99:1039,137,0
2R	10998545	.	T	C	1428.77	.	AC=2;AF=1.00;AN=2;DP=54;ExcessHet=3.0103;FS=0.000;MLEAC=2;MLEAF=1.00;MQ=43.95;QD=26.46;SOR=1.118	GT:AD:DP:GQ:PL	1/1:0,54:54:99:1457,162,0
2R	10998646	.	G	GC	2154.73	.	AC=2;AF=1.00;AN=2;DP=47;ExcessHet=3.0103;FS=0.000;MLEAC=2;MLEAF=1.00;MQ=44.00;QD=31.68;SOR=0.735	GT:AD:DP:GQ:PL	1/1:0,47:47:99:2192,147,0
2R	10998648	.	A	T	2163.77	.	AC=2;AF=1.00;AN=2;DP=49;ExcessHet=3.0103;FS=0.000;MLEAC=2;MLEAF=1.00;MQ=44.00;QD=31.37;SOR=0.733	GT:AD:DP:GQ:PL	1/1:0,49:49:99:2192,147,0
2R	10998788	.	C	T	1156.77	.	AC=2;AF=1.00;AN=2;DP=45;ExcessHet=3.0103;FS=0.000;MLEAC=2;MLEAF=1.00;MQ=44.00;QD=26.90;SOR=1.055	GT:AD:DP:GQ:PL	1/1:0,43:43:99:1185,129,0
2R	10998830	.	C	T	2217.77	.	AC=2;AF=1.00;AN=2;DP=53;ExcessHet=3.0103;FS=0.000;MLEAC=2;MLEAF=1.00;MQ=44.00;QD=31.30;SOR=0.732	GT:AD:DP:GQ:PL	1/1:0,51:51:99:2246,157,0
2R	10998853	.	C	A	2205.77	.	AC=2;AF=1.00;AN=2;DP=54;ExcessHet=3.0103;FS=0.000;MLEAC=2;MLEAF=1.00;MQ=44.00;QD=29.78;SOR=0.693	GT:AD:DP:GQ:PL	1/1:0,52:52:99:2234,156,0
2R	10998894	.	G	A	1401.77	.	AC=2;AF=1.00;AN=2;DP=54;ExcessHet=3.0103;FS=0.000;MLEAC=2;MLEAF=1.00;MQ=44.00;QD=26.96;SOR=1.036	GT:AD:DP:GQ:PL	1/1:0,52:52:99:1430,156,0
2R	10999510	.	G	A	1258.77	.	AC=2;AF=1.00;AN=2;DP=47;ExcessHet=3.0103;FS=0.000;MLEAC=2;MLEAF=1.00;MQ=44.00;QD=27.36;SOR=0.874	GT:AD:DP:GQ:PL	1/1:0,46:46:99:1287,138,0
2R	10999678	.	CACAA	C	2015.73	.	AC=2;AF=1.00;AN=2;DP=46;ExcessHet=3.0103;FS=0.000;MLEAC=2;MLEAF=1.00;MQ=44.24;QD=27.94;SOR=0.976	GT:AD:DP:GQ:PL	1/1:0,46:46:99:2053,139,0
2R	10999689	.	A	T	1996.77	.	AC=2;AF=1.00;AN=2;DP=45;ExcessHet=3.0103;FS=0.000;MLEAC=2;MLEAF=1.00;MQ=44.25;QD=29.20;SOR=1.038	GT:AD:DP:GQ:PL	1/1:0,45:45:99:2025,135,0
2R	11000077	.	G	C	1406.77	.	AC=2;AF=1.00;AN=2;DP=53;ExcessHet=3.0103;FS=0.000;MLEAC=2;MLEAF=1.00;MQ=43.89;QD=26.54;SOR=0.730	GT:AD:DP:GQ:PL	1/1:0,53:53:99:1435,159,0
2R	11000192	.	G	T	2266.77	.	AC=2;AF=1.00;AN=2;DP=51;ExcessHet=3.0103;FS=0.000;MLEAC=2;MLEAF=1.00;MQ=43.88;QD=26.32;SOR=0.900	GT:AD:DP:GQ:PL	1/1:0,51:51:99:2295,154,0
2R	11000197	.	T	G	2266.77	.	AC=2;AF=1.00;AN=2;DP=51;ExcessHet=3.0103;FS=0.000;MLEAC=2;MLEAF=1.00;MQ=43.88;QD=28.24;SOR=0.900	GT:AD:DP:GQ:PL	1/1:0,51:51:99:2295,154,0
2R	11000199	.	G	A	2266.77	.	AC=2;AF=1.00;AN=2;DP=50;ExcessHet=3.0103;FS=0.000;MLEAC=2;MLEAF=1.00;MQ=43.88;QD=30.15;SOR=0.859	GT:AD:DP:GQ:PL	1/1:0,50:50:99:2295,154,0
2R	11000218	.	T	C	1193.77	.	AC=2;AF=1.00;AN=2;DP=46;ExcessHet=3.0103;FS=0.000;MLEAC=2;MLEAF=1.00;MQ=43.87;QD=25.95;SOR=1.085	GT:AD:DP:GQ:PL	1/1:0,46:46:99:1222,137,0
2R	11000379	.	C	T	1268.77	.	AC=2;AF=1.00;AN=2;DP=47;ExcessHet=3.0103;FS=0.000;MLEAC=2;MLEAF=1.00;MQ=43.96;QD=27.00;SOR=1.132	GT:AD:DP:GQ:PL	1/1:0,47:47:99:1297,141,0
2R	11000399	.	G	A	1888.77	.	AC=2;AF=1.00;AN=2;DP=44;ExcessHet=3.0103;FS=0.000;MLEAC=2;MLEAF=1.00;MQ=43.91;QD=29.84;SOR=0.784	GT:AD:DP:GQ:PL	1/1:0,44:44:99:1917,132,0
2R	11000403	.	C	A	1788.77	.	AC=2;AF=1.00;AN=2;DP=40;ExcessHet=3.0103;FS=0.000;MLEAC=2;MLEAF=1.00;MQ=43.90;QD=28.64;SOR=0.693	GT:AD:DP:GQ:PL	1/1:0,40:40:99:1817,123,0
2R	11000484	.	A	T	1103.77	.	AC=2;AF=1.00;AN=2;DP=27;ExcessHet=3.0103;FS=0.000;MLEAC=2;MLEAF=1.00;MQ=43.78;QD=29.46;SOR=2.066	GT:AD:DP:GQ:PL	1/1:0,27:27:81:1132,81,0
2R	11000500	.	GCCGTGTGCTTTGCGC	G	1411.73	.	AC=2;AF=1.00;AN=2;DP=32;ExcessHet=3.0103;FS=0.000;MLEAC=2;MLEAF=1.00;MQ=43.69;QD=32.43;SOR=1.911	GT:AD:DP:GQ:PL	1/1:0,32:32:99:1449,100,0
2R	11000571	.	C	T	1014.77	.	AC=2;AF=1.00;AN=2;DP=38;ExcessHet=3.0103;FS=0.000;MLEAC=2;MLEAF=1.00;MQ=43.77;QD=26.70;SOR=1.040	GT:AD:DP:GQ:PL	1/1:0,38:38:99:1043,114,0
2R	11000654	.	TAA	T	1114.73	.	AC=2;AF=1.00;AN=2;BaseQRankSum=0.759;ClippingRankSum=0.000;DP=45;ExcessHet=3.0103;FS=3.233;MLEAC=2;MLEAF=1.00;MQ=43.94;MQRankSum=0.000;QD=27.87;ReadPosRankSum=-1.300;SOR=0.464	GT:AD:DP:GQ:PL	1/1:1,39:40:99:1152,116,0
2R	11000837	.	C	CCCCCCCTCGG	1711.73	.	AC=2;AF=1.00;AN=2;DP=37;ExcessHet=3.0103;FS=0.000;MLEAC=2;MLEAF=1.00;MQ=44.00;QD=29.17;SOR=1.148	GT:AD:DP:GQ:PL	1/1:0,35:35:99:1749,117,0
2R	11000866	.	TG	T	935.73	.	AC=2;AF=1.00;AN=2;DP=40;ExcessHet=3.0103;FS=0.000;MLEAC=2;MLEAF=1.00;MQ=44.00;QD=24.62;SOR=1.040	GT:AD:DP:GQ:PL	1/1:0,38:38:99:973,114,0
2R	11001134	.	CGAT	C	2616.73	.	AC=2;AF=1.00;AN=2;DP=61;ExcessHet=3.0103;FS=0.000;MLEAC=2;MLEAF=1.00;MQ=43.94;QD=28.52;SOR=1.123	GT:AD:DP:GQ:PL	1/1:0,59:59:99:2654,178,0
2R	11001551	.	G	GAT	670.80	.	AC=2;AF=1.00;AN=2;BaseQRankSum=-0.826;ClippingRankSum=0.000;DP=33;ExcessHet=3.0103;FS=0.000;MLEAC=2;MLEAF=1.00;MQ=44.00;MQRankSum=0.000;QD=26.83;ReadPosRankSum=0.348;SOR=0.293	GT:AD:DP:GQ:PL	1/1:1,24:25:18:708,18,0
2R	11001555	.	G	A	679.84	.	AC=2;AF=1.00;AN=2;BaseQRankSum=-0.981;ClippingRankSum=0.000;DP=35;ExcessHet=3.0103;FS=3.123;MLEAC=2;MLEAF=1.00;MQ=44.00;MQRankSum=0.000;QD=25.18;ReadPosRankSum=1.113;SOR=0.121	GT:AD:DP:GQ:PL	1/1:2,25:27:18:708,18,0
2R	11001682	.	G	C	1778.77	.	AC=2;AF=1.00;AN=2;DP=42;ExcessHet=3.0103;FS=0.000;MLEAC=2;MLEAF=1.00;MQ=44.00;QD=31.05;SOR=1.206	GT:AD:DP:GQ:PL	1/1:0,41:41:99:1807,123,0
2R	11001698	.	G	T	1810.77	.	AC=2;AF=1.00;AN=2;DP=43;ExcessHet=3.0103;FS=0.000;MLEAC=2;MLEAF=1.00;MQ=44.00;QD=28.51;SOR=1.259	GT:AD:DP:GQ:PL	1/1:0,42:42:99:1839,126,0
2R	11001976	.	CAA	C	1117.73	.	AC=2;AF=1.00;AN=2;DP=42;ExcessHet=3.0103;FS=0.000;MLEAC=2;MLEAF=1.00;MQ=43.73;QD=29.41;SOR=1.179	GT:AD:DP:GQ:PL	1/1:0,38:38:99:1155,114,0
2R	11002327	.	T	A	974.77	.	AC=2;AF=1.00;AN=2;DP=38;ExcessHet=3.0103;FS=0.000;MLEAC=2;MLEAF=1.00;MQ=43.95;QD=26.35;SOR=0.859	GT:AD:DP:GQ:PL	1/1:0,37:37:99:1003,111,0
2R	11002413	.	T	G	1473.77	.	AC=2;AF=1.00;AN=2;DP=34;ExcessHet=3.0103;FS=0.000;MLEAC=2;MLEAF=1.00;MQ=43.94;QD=34.13;SOR=2.235	GT:AD:DP:GQ:PL	1/1:0,33:33:99:1502,102,0
2R	11002414	.	T	C	1473.77	.	AC=2;AF=1.00;AN=2;DP=35;ExcessHet=3.0103;FS=0.000;MLEAC=2;MLEAF=1.00;MQ=43.94;QD=30.70;SOR=2.049	GT:AD:DP:GQ:PL	1/1:0,34:34:99:1502,102,0
2R	11002589	.	GA	G	933.73	.	AC=2;AF=1.00;AN=2;DP=50;ExcessHet=3.0103;FS=0.000;MLEAC=2;MLEAF=1.00;MQ=43.84;QD=20.75;SOR=1.038	GT:AD:DP:GQ:PL	1/1:0,45:45:99:971,134,0
2R	11002724	.	C	T	1626.73	.	AC=2;AF=1.00;AN=2;DP=42;ExcessHet=3.0103;FS=0.000;MLEAC=2;MLEAF=1.00;MQ=43.79;QD=35.16;SOR=0.859	GT:AD:DP:GQ:PL	1/1:0,37:37:99:1664,112,0
2R	11002730	.	A	C	1635.77	.	AC=2;AF=1.00;AN=2;DP=42;ExcessHet=3.0103;FS=0.000;MLEAC=2;MLEAF=1.00;MQ=43.79;QD=26.66;SOR=0.859	GT:AD:DP:GQ:PL	1/1:0,37:37:99:1664,112,0
2R	11002732	.	T	C	1635.77	.	AC=2;AF=1.00;AN=2;DP=40;ExcessHet=3.0103;FS=0.000;MLEAC=2;MLEAF=1.00;MQ=43.78;QD=28.56;SOR=0.859	GT:AD:DP:GQ:PL	1/1:0,37:37:99:1664,112,0
2R	11002744	.	C	CCTCCAT	1621.73	.	AC=2;AF=1.00;AN=2;DP=39;ExcessHet=3.0103;FS=0.000;MLEAC=2;MLEAF=1.00;MQ=43.41;QD=32.73;SOR=0.927	GT:AD:DP:GQ:PL	1/1:0,39:39:99:1659,117,0
2R	11002845	.	AAAGGTAAAC	A	1927.73	.	AC=2;AF=1.00;AN=2;DP=44;ExcessHet=3.0103;FS=0.000;MLEAC=2;MLEAF=1.00;MQ=43.73;QD=29.77;SOR=1.364	GT:AD:DP:GQ:PL	1/1:0,44:44:99:1965,133,0
2R	11003071	.	G	T	2573.77	.	AC=2;AF=1.00;AN=2;DP=63;ExcessHet=3.0103;FS=0.000;MLEAC=2;MLEAF=1.00;MQ=43.11;QD=28.63;SOR=0.725	GT:AD:DP:GQ:PL	1/1:0,61:61:99:2602,184,0
2R	11003106	.	C	G	2881.77	.	AC=2;AF=1.00;AN=2;DP=73;ExcessHet=3.0103;FS=0.000;MLEAC=2;MLEAF=1.00;MQ=43.27;QD=35.62;SOR=0.693	GT:AD:DP:GQ:PL	1/1:0,72:72:99:2910,217,0
2R	11003174	.	T	G	2889.77	.	AC=2;AF=1.00;AN=2;DP=65;ExcessHet=3.0103;FS=0.000;MLEAC=2;MLEAF=1.00;MQ=43.93;QD=28.09;SOR=0.723	GT:AD:DP:GQ:PL	1/1:0,65:65:99:2918,199,0
2R	11003180	.	C	A	2791.77	.	AC=2;AF=1.00;AN=2;DP=62;ExcessHet=3.0103;FS=0.000;MLEAC=2;MLEAF=1.00;MQ=43.92;QD=30.79;SOR=0.758	GT:AD:DP:GQ:PL	1/1:0,62:62:99:2820,190,0
2R	11003198	.	C	G	2491.77	.	AC=2;AF=1.00;AN=2;DP=56;ExcessHet=3.0103;FS=0.000;MLEAC=2;MLEAF=1.00;MQ=43.91;QD=33.06;SOR=0.693	GT:AD:DP:GQ:PL	1/1:0,56:56:99:2520,169,0
2R	11003270	.	G	A	1481.77	.	AC=2;AF=1.00;AN=2;DP=54;ExcessHet=3.0103;FS=0.000;MLEAC=2;MLEAF=1.00;MQ=43.52;QD=27.44;SOR=0.767	GT:AD:DP:GQ:PL	1/1:0,54:54:99:1510,162,0
2R	11003823	.	G	GA	827.73	.	AC=2;AF=1.00;AN=2;BaseQRankSum=-1.408;ClippingRankSum=0.000;DP=52;ExcessHet=3.0103;FS=9.617;MLEAC=2;MLEAF=1.00;MQ=43.85;MQRankSum=-0.411;QD=17.61;ReadPosRankSum=-1.415;SOR=0.392	GT:AD:DP:GQ:PL	1/1:3,44:47:91:865,91,0
2R	11004214	.	C	T	1628.77	.	AC=2;AF=1.00;AN=2;DP=62;ExcessHet=3.0103;FS=0.000;MLEAC=2;MLEAF=1.00;MQ=43.97;QD=26.27;SOR=0.976	GT:AD:DP:GQ:PL	1/1:0,62:62:99:1657,184,0
2R	11004231	.	C	T	1600.77	.	AC=2;AF=1.00;AN=2;DP=63;ExcessHet=3.0103;FS=0.000;MLEAC=2;MLEAF=1.00;MQ=43.97;QD=25.41;SOR=0.933	GT:AD:DP:GQ:PL	1/1:0,63:63:99:1629,187,0
2R	11004394	.	C	T	1501.77	.	AC=2;AF=1.00;AN=2;BaseQRankSum=-1.233;ClippingRankSum=0.000;DP=57;ExcessHet=3.0103;FS=0.000;MLEAC=2;MLEAF=1.00;MQ=43.95;MQRankSum=0.000;QD=26.35;ReadPosRankSum=-0.652;SOR=0.407	GT:AD:DP:GQ:PL	1/1:1,56:57:99:1530,142,0
2R	11004534	.	GT	G	1074.73	.	AC=2;AF=1.00;AN=2;DP=61;ExcessHet=3.0103;FS=0.000;MLEAC=2;MLEAF=1.00;MQ=44.00;QD=19.54;SOR=0.808	GT:AD:DP:GQ:PL	1/1:0,55:55:99:1112,162,0
2R	11004692	.	G	C	1662.77	.	AC=2;AF=1.00;AN=2;DP=63;ExcessHet=3.0103;FS=0.000;MLEAC=2;MLEAF=1.00;MQ=44.00;QD=26.82;SOR=0.758	GT:AD:DP:GQ:PL	1/1:0,62:62:99:1691,185,0
2R	11005095	.	A	G	1412.77	.	AC=2;AF=1.00;AN=2;DP=55;ExcessHet=3.0103;FS=0.000;MLEAC=2;MLEAF=1.00;MQ=43.72;QD=26.16;SOR=0.931	GT:AD:DP:GQ:PL	1/1:0,54:54:99:1441,161,0
2R	11005131	.	C	T	1423.77	.	AC=2;AF=1.00;AN=2;DP=54;ExcessHet=3.0103;FS=0.000;MLEAC=2;MLEAF=1.00;MQ=44.00;QD=26.37;SOR=1.118	GT:AD:DP:GQ:PL	1/1:0,54:54:99:1452,162,0
2R	11005188	.	T	TA	1533.73	.	AC=2;AF=1.00;AN=2;DP=56;ExcessHet=3.0103;FS=0.000;MLEAC=2;MLEAF=1.00;MQ=44.00;QD=27.89;SOR=0.884	GT:AD:DP:GQ:PL	1/1:0,55:55:99:1571,165,0
2R	11005219	.	T	C	1448.77	.	AC=2;AF=1.00;AN=2;DP=53;ExcessHet=3.0103;FS=0.000;MLEAC=2;MLEAF=1.00;MQ=44.21;QD=27.34;SOR=0.808	GT:AD:DP:GQ:PL	1/1:0,53:53:99:1477,159,0
2R	11005243	.	T	TG	2303.73	.	AC=2;AF=1.00;AN=2;DP=52;ExcessHet=3.0103;FS=0.000;MLEAC=2;MLEAF=1.00;MQ=44.43;QD=36.95;SOR=0.770	GT:AD:DP:GQ:PL	1/1:0,52:52:99:2341,160,0
2R	11005247	.	A	G	2296.77	.	AC=2;AF=1.00;AN=2;DP=51;ExcessHet=3.0103;FS=0.000;MLEAC=2;MLEAF=1.00;MQ=44.43;QD=30.91;SOR=0.732	GT:AD:DP:GQ:PL	1/1:0,51:51:99:2325,157,0
2R	11005251	.	A	T	2302.77	.	AC=2;AF=1.00;AN=2;DP=51;ExcessHet=3.0103;FS=0.000;MLEAC=2;MLEAF=1.00;MQ=44.43;QD=30.07;SOR=0.813	GT:AD:DP:GQ:PL	1/1:0,51:51:99:2331,157,0
2R	11005423	.	G	A	1633.77	.	AC=2;AF=1.00;AN=2;DP=60;ExcessHet=3.0103;FS=0.000;MLEAC=2;MLEAF=1.00;MQ=43.36;QD=27.23;SOR=0.693	GT:AD:DP:GQ:PL	1/1:0,60:60:99:1662,180,0
2R	11005556	.	TCA	T	1066.73	.	AC=2;AF=1.00;AN=2;DP=46;ExcessHet=3.0103;FS=0.000;MLEAC=2;MLEAF=1.00;MQ=42.64;QD=28.07;SOR=1.002	GT:AD:DP:GQ:PL	1/1:0,38:38:99:1104,114,0
2R	11005592	.	G	T	1329.77	.	AC=2;AF=1.00;AN=2;DP=50;ExcessHet=3.0103;FS=0.000;MLEAC=2;MLEAF=1.00;MQ=42.52;QD=26.60;SOR=0.952	GT:AD:DP:GQ:PL	1/1:0,50:50:99:1358,150,0
2R	11005738	.	GGACA	G	1758.73	.	AC=2;AF=1.00;AN=2;DP=46;ExcessHet=3.0103;FS=0.000;MLEAC=2;MLEAF=1.00;MQ=43.77;QD=30.12;SOR=0.788	GT:AD:DP:GQ:PL	1/1:0,42:42:99:1796,126,0
2R	11005829	.	A	ACG	2201.73	.	AC=2;AF=1.00;AN=2;DP=51;ExcessHet=3.0103;FS=0.000;MLEAC=2;MLEAF=1.00;MQ=43.04;QD=30.55;SOR=0.693	GT:AD:DP:GQ:PL	1/1:0,50:50:99:2239,153,0
2R	11005841	.	G	A	2211.77	.	AC=2;AF=1.00;AN=2;DP=51;ExcessHet=3.0103;FS=0.000;MLEAC=2;MLEAF=1.00;MQ=42.61;QD=28.15;SOR=0.732	GT:AD:DP:GQ:PL	1/1:0,51:51:99:2240,153,0
2R	11005928	.	G	A	1939.77	.	AC=2;AF=1.00;AN=2;DP=44;ExcessHet=3.0103;FS=0.000;MLEAC=2;MLEAF=1.00;MQ=42.54;QD=29.54;SOR=0.990	GT:AD:DP:GQ:PL	1/1:0,44:44:99:1968,135,0
2R	11005932	.	C	T	2018.77	.	AC=2;AF=1.00;AN=2;DP=44;ExcessHet=3.0103;FS=0.000;MLEAC=2;MLEAF=1.00;MQ=42.69;QD=30.53;SOR=0.883	GT:AD:DP:GQ:PL	1/1:0,44:44:99:2047,138,0
2R	11005944	.	T	A	1925.77	.	AC=2;AF=1.00;AN=2;DP=43;ExcessHet=3.0103;FS=0.000;MLEAC=2;MLEAF=1.00;MQ=42.77;QD=31.65;SOR=0.739	GT:AD:DP:GQ:PL	1/1:0,43:43:99:1954,132,0
2R	11005950	.	C	T	2133.77	.	AC=2;AF=1.00;AN=2;DP=50;ExcessHet=3.0103;FS=0.000;MLEAC=2;MLEAF=1.00;MQ=42.91;QD=30.86;SOR=0.773	GT:AD:DP:GQ:PL	1/1:0,50:50:99:2162,150,0
2R	11006029	.	C	G	2263.77	.	AC=2;AF=1.00;AN=2;DP=56;ExcessHet=3.0103;FS=0.000;MLEAC=2;MLEAF=1.00;MQ=43.84;QD=32.47;SOR=1.781	GT:AD:DP:GQ:PL	1/1:0,56:56:99:2292,168,0
2R	11006055	.	GTT	G	2166.73	.	AC=2;AF=1.00;AN=2;DP=52;ExcessHet=3.0103;FS=0.000;MLEAC=2;MLEAF=1.00;MQ=43.87;QD=27.25;SOR=2.049	GT:AD:DP:GQ:PL	1/1:0,52:52:99:2204,156,0
2R	11006118	.	C	A	1350.77	.	AC=2;AF=1.00;AN=2;DP=52;ExcessHet=3.0103;FS=0.000;MLEAC=2;MLEAF=1.00;MQ=43.83;QD=26.49;SOR=1.314	GT:AD:DP:GQ:PL	1/1:0,51:51:99:1379,153,0
2R	11006965	.	C	G	1438.77	.	AC=2;AF=1.00;AN=2;DP=54;ExcessHet=3.0103;FS=0.000;MLEAC=2;MLEAF=1.00;MQ=43.89;QD=26.64;SOR=0.931	GT:AD:DP:GQ:PL	1/1:0,54:54:99:1467,161,0
2R	11007012	.	G	C	2070.77	.	AC=2;AF=1.00;AN=2;DP=50;ExcessHet=3.0103;FS=0.000;MLEAC=2;MLEAF=1.00;MQ=43.88;QD=32.28;SOR=0.773	GT:AD:DP:GQ:PL	1/1:0,50:50:99:2099,150,0
2R	11007034	.	G	T	2227.77	.	AC=2;AF=1.00;AN=2;DP=53;ExcessHet=3.0103;FS=0.000;MLEAC=2;MLEAF=1.00;MQ=43.89;QD=31.41;SOR=0.730	GT:AD:DP:GQ:PL	1/1:0,53:53:99:2256,165,0
2R	11007080	.	A	G	1385.77	.	AC=2;AF=1.00;AN=2;DP=53;ExcessHet=3.0103;FS=0.000;MLEAC=2;MLEAF=1.00;MQ=43.82;QD=26.15;SOR=0.808	GT:AD:DP:GQ:PL	1/1:0,53:53:99:1414,158,0
2R	11007117	.	A	C	1287.77	.	AC=2;AF=1.00;AN=2;DP=47;ExcessHet=3.0103;FS=0.000;MLEAC=2;MLEAF=1.00;MQ=43.71;QD=27.40;SOR=0.823	GT:AD:DP:GQ:PL	1/1:0,47:47:99:1316,141,0
2R	11007169	.	A	T	2124.77	.	AC=2;AF=1.00;AN=2;DP=50;ExcessHet=3.0103;FS=0.000;MLEAC=2;MLEAF=1.00;MQ=43.49;QD=29.14;SOR=0.952	GT:AD:DP:GQ:PL	1/1:0,50:50:99:2153,150,0
2R	11007182	.	G	C	2235.77	.	AC=2;AF=1.00;AN=2;DP=47;ExcessHet=3.0103;FS=0.000;MLEAC=2;MLEAF=1.00;MQ=43.41;QD=30.92;SOR=0.735	GT:AD:DP:GQ:PL	1/1:0,47:47:99:2264,154,0
2R	11007183	.	A	G	2280.77	.	AC=2;AF=1.00;AN=2;DP=47;ExcessHet=3.0103;FS=0.000;MLEAC=2;MLEAF=1.00;MQ=43.41;QD=34.69;SOR=0.735	GT:AD:DP:GQ:PL	1/1:0,47:47:99:2309,157,0
2R	11007185	.	G	T	2248.77	.	AC=2;AF=1.00;AN=2;DP=49;ExcessHet=3.0103;FS=0.000;MLEAC=2;MLEAF=1.00;MQ=43.34;QD=29.14;SOR=0.733	GT:AD:DP:GQ:PL	1/1:0,49:49:99:2277,154,0
2R	11007192	.	G	A	2158.77	.	AC=2;AF=1.00;AN=2;DP=49;ExcessHet=3.0103;FS=0.000;MLEAC=2;MLEAF=1.00;MQ=43.53;QD=23.39;SOR=0.818	GT:AD:DP:GQ:PL	1/1:0,49:49:99:2187,150,0
2R	11007278	.	A	T	1354.77	.	AC=2;AF=1.00;AN=2;DP=52;ExcessHet=3.0103;FS=0.000;MLEAC=2;MLEAF=1.00;MQ=43.78;QD=27.10;SOR=0.693	GT:AD:DP:GQ:PL	1/1:0,50:50:99:1383,150,0
2R	11007289	.	T	C	1296.77	.	AC=2;AF=1.00;AN=2;DP=51;ExcessHet=3.0103;FS=0.000;MLEAC=2;MLEAF=1.00;MQ=43.77;QD=26.46;SOR=0.733	GT:AD:DP:GQ:PL	1/1:0,49:49:99:1325,147,0
2R	11007332	.	GT	G	1278.73	.	AC=2;AF=1.00;AN=2;DP=47;ExcessHet=3.0103;FS=0.000;MLEAC=2;MLEAF=1.00;MQ=43.56;QD=28.42;SOR=1.038	GT:AD:DP:GQ:PL	1/1:0,45:45:99:1316,135,0
2R	11007364	.	A	C	1005.77	.	AC=2;AF=1.00;AN=2;DP=39;ExcessHet=3.0103;FS=0.000;MLEAC=2;MLEAF=1.00;MQ=43.05;QD=25.79;SOR=1.730	GT:AD:DP:GQ:PL	1/1:0,39:39:99:1034,116,0
2R	11007378	.	C	T	1102.77	.	AC=2;AF=1.00;AN=2;BaseQRankSum=1.930;ClippingRankSum=0.000;DP=41;ExcessHet=3.0103;FS=0.000;MLEAC=2;MLEAF=1.00;MQ=43.14;MQRankSum=0.994;QD=26.90;ReadPosRankSum=-1.057;SOR=0.941	GT:AD:DP:GQ:PL	1/1:1,40:41:99:1131,113,0
2R	11007404	.	C	G	1644.77	.	AC=2;AF=1.00;AN=2;DP=38;ExcessHet=3.0103;FS=0.000;MLEAC=2;MLEAF=1.00;MQ=42.57;QD=26.71;SOR=2.073	GT:AD:DP:GQ:PL	1/1:0,38:38:99:1673,116,0
2R	11007405	.	T	A	1644.77	.	AC=2;AF=1.00;AN=2;DP=38;ExcessHet=3.0103;FS=0.000;MLEAC=2;MLEAF=1.00;MQ=42.57;QD=29.68;SOR=2.073	GT:AD:DP:GQ:PL	1/1:0,38:38:99:1673,116,0
2R	11007419	.	T	A	1583.77	.	AC=2;AF=1.00;AN=2;DP=37;ExcessHet=3.0103;FS=0.000;MLEAC=2;MLEAF=1.00;MQ=42.53;QD=27.18;SOR=2.242	GT:AD:DP:GQ:PL	1/1:0,37:37:99:1612,114,0
2R	11007429	.	C	T	1603.77	.	AC=2;AF=1.00;AN=2;DP=38;ExcessHet=3.0103;FS=0.000;MLEAC=2;MLEAF=1.00;MQ=42.51;QD=31.30;SOR=1.863	GT:AD:DP:GQ:PL	1/1:0,38:38:99:1632,114,0
2R	11007449	.	C	G	1081.77	.	AC=2;AF=1.00;AN=2;DP=41;ExcessHet=3.0103;FS=0.000;MLEAC=2;MLEAF=1.00;MQ=42.70;QD=26.38;SOR=1.666	GT:AD:DP:GQ:PL	1/1:0,41:41:99:1110,122,0
2R	11007461	.	T	C	1693.77	.	AC=2;AF=1.00;AN=2;DP=39;ExcessHet=3.0103;FS=0.000;MLEAC=2;MLEAF=1.00;MQ=42.71;QD=28.04;SOR=1.730	GT:AD:DP:GQ:PL	1/1:0,39:39:99:1722,117,0
2R	11007463	.	G	A	1693.77	.	AC=2;AF=1.00;AN=2;DP=37;ExcessHet=3.0103;FS=0.000;MLEAC=2;MLEAF=1.00;MQ=42.72;QD=30.87;SOR=1.802	GT:AD:DP:GQ:PL	1/1:0,37:37:99:1722,117,0
2R	11007481	.	C	A	935.77	.	AC=2;AF=1.00;AN=2;DP=35;ExcessHet=3.0103;FS=0.000;MLEAC=2;MLEAF=1.00;MQ=42.97;QD=26.74;SOR=2.115	GT:AD:DP:GQ:PL	1/1:0,35:35:99:964,105,0
2R	11007517	.	T	C	829.77	.	AC=2;AF=1.00;AN=2;DP=31;ExcessHet=3.0103;FS=0.000;MLEAC=2;MLEAF=1.00;MQ=43.29;QD=26.77;SOR=0.892	GT:AD:DP:GQ:PL	1/1:0,31:31:93:858,93,0
2R	11007643	.	G	C	395.77	.	AC=2;AF=1.00;AN=2;DP=17;ExcessHet=3.0103;FS=0.000;MLEAC=2;MLEAF=1.00;MQ=41.98;QD=23.28;SOR=1.371	GT:AD:DP:GQ:PL	1/1:0,17:17:50:424,50,0
2R	11007654	.	T	C	472.77	.	AC=2;AF=1.00;AN=2;DP=19;ExcessHet=3.0103;FS=0.000;MLEAC=2;MLEAF=1.00;MQ=41.12;QD=24.88;SOR=1.022	GT:AD:DP:GQ:PL	1/1:0,19:19:56:501,56,0
2R	11007664	.	A	ACAACCCCCCCC	884.73	.	AC=2;AF=1.00;AN=2;DP=18;ExcessHet=3.0103;FS=0.000;MLEAC=2;MLEAF=1.00;MQ=40.96;QD=33.09;SOR=1.022	GT:AD:DP:GQ:PL	1/1:0,18:18:63:922,63,0
2R	11007678	.	A	G	339.77	.	AC=2;AF=1.00;AN=2;DP=13;ExcessHet=3.0103;FS=0.000;MLEAC=2;MLEAF=1.00;MQ=42.96;QD=26.14;SOR=1.179	GT:AD:DP:GQ:PL	1/1:0,13:13:39:368,39,0
2R	11007716	.	C	T	434.77	.	AC=2;AF=1.00;AN=2;DP=18;ExcessHet=3.0103;FS=0.000;MLEAC=2;MLEAF=1.00;MQ=44.09;QD=25.57;SOR=1.061	GT:AD:DP:GQ:PL	1/1:0,17:17:51:463,51,0
2R	11007896	.	GGGGCACGGGGCAC	G	1448.73	.	AC=2;AF=1.00;AN=2;DP=34;ExcessHet=3.0103;FS=0.000;MLEAC=2;MLEAF=1.00;MQ=43.53;QD=27.81;SOR=0.941	GT:AD:DP:GQ:PL	1/1:0,34:34:99:1486,102,0
2R	11007973	.	C	T	1490.77	.	AC=2;AF=1.00;AN=2;DP=36;ExcessHet=3.0103;FS=0.000;MLEAC=2;MLEAF=1.00;MQ=43.50;QD=30.51;SOR=0.804	GT:AD:DP:GQ:PL	1/1:0,36:36:99:1519,108,0
2R	11007987	.	G	GA	1383.73	.	AC=2;AF=1.00;AN=2;DP=35;ExcessHet=3.0103;FS=0.000;MLEAC=1;MLEAF=0.500;MQ=43.48;QD=26.55;SOR=0.846	GT:AD:DP:GQ:PL	1/1:0,35:35:99:1386,108,0
2R	11008160	.	C	T	2067.77	.	AC=2;AF=1.00;AN=2;DP=49;ExcessHet=3.0103;FS=0.000;MLEAC=2;MLEAF=1.00;MQ=43.27;QD=24.48;SOR=0.818	GT:AD:DP:GQ:PL	1/1:0,49:49:99:2096,147,0
2R	11008166	.	CATAT	C	1803.73	.	AC=2;AF=1.00;AN=2;BaseQRankSum=-0.041;ClippingRankSum=0.000;DP=51;ExcessHet=3.0103;FS=0.000;MLEAC=2;MLEAF=1.00;MQ=43.08;MQRankSum=-0.161;QD=32.46;ReadPosRankSum=-0.709;SOR=0.295	GT:AD:DP:GQ:PL	1/1:1,45:46:92:1841,92,0
2R	11008188	.	T	C	2085.77	.	AC=2;AF=1.00;AN=2;DP=50;ExcessHet=3.0103;FS=0.000;MLEAC=2;MLEAF=1.00;MQ=43.06;QD=29.78;SOR=0.773	GT:AD:DP:GQ:PL	1/1:0,50:50:99:2114,151,0
2R	11008455	.	T	C	2007.77	.	AC=2;AF=1.00;AN=2;DP=45;ExcessHet=3.0103;FS=0.000;MLEAC=2;MLEAF=1.00;MQ=43.96;QD=29.81;SOR=0.929	GT:AD:DP:GQ:PL	1/1:0,45:45:99:2036,141,0
2R	11008457	.	C	T	2007.77	.	AC=2;AF=1.00;AN=2;DP=46;ExcessHet=3.0103;FS=0.000;MLEAC=2;MLEAF=1.00;MQ=43.96;QD=30.53;SOR=0.780	GT:AD:DP:GQ:PL	1/1:0,46:46:99:2036,141,0
2R	11008613	.	C	T	1757.77	.	AC=2;AF=1.00;AN=2;DP=42;ExcessHet=3.0103;FS=0.000;MLEAC=2;MLEAF=1.00;MQ=43.91;QD=28.95;SOR=1.402	GT:AD:DP:GQ:PL	1/1:0,42:42:99:1786,129,0
2R	11008635	.	A	C	1744.77	.	AC=2;AF=1.00;AN=2;DP=42;ExcessHet=3.0103;FS=0.000;MLEAC=2;MLEAF=1.00;MQ=43.91;QD=29.31;SOR=1.127	GT:AD:DP:GQ:PL	1/1:0,42:42:99:1773,129,0
2R	11008688	.	A	G	1189.77	.	AC=2;AF=1.00;AN=2;DP=45;ExcessHet=3.0103;FS=0.000;MLEAC=2;MLEAF=1.00;MQ=43.91;QD=26.44;SOR=1.559	GT:AD:DP:GQ:PL	1/1:0,45:45:99:1218,134,0
2R	11008789	.	A	G	1371.77	.	AC=2;AF=1.00;AN=2;DP=53;ExcessHet=3.0103;FS=0.000;MLEAC=2;MLEAF=1.00;MQ=44.00;QD=26.38;SOR=1.244	GT:AD:DP:GQ:PL	1/1:0,52:52:99:1400,155,0
2R	11009296	.	G	A	1825.77	.	AC=2;AF=1.00;AN=2;DP=69;ExcessHet=3.0103;FS=0.000;MLEAC=2;MLEAF=1.00;MQ=44.00;QD=26.85;SOR=0.949	GT:AD:DP:GQ:PL	1/1:0,68:68:99:1854,202,0
2R	11009445	.	A	G	5056.77	.	AC=2;AF=1.00;AN=2;DP=120;ExcessHet=3.0103;FS=0.000;MLEAC=2;MLEAF=1.00;MQ=43.38;QD=30.36;SOR=1.217	GT:AD:DP:GQ:PL	1/1:0,120:120:99:5085,364,0
2R	11009469	.	A	C	5336.77	.	AC=2;AF=1.00;AN=2;DP=129;ExcessHet=3.0103;FS=0.000;MLEAC=2;MLEAF=1.00;MQ=43.53;QD=33.49;SOR=1.110	GT:AD:DP:GQ:PL	1/1:0,129:129:99:5365,394,0
2R	11009628	.	T	A	6005.77	.	AC=2;AF=1.00;AN=2;DP=133;ExcessHet=3.0103;FS=0.000;MLEAC=2;MLEAF=1.00;MQ=43.14;QD=30.12;SOR=0.804	GT:AD:DP:GQ:PL	1/1:0,131:131:99:6034,406,0
2R	11009630	.	C	A	6050.77	.	AC=2;AF=1.00;AN=2;DP=135;ExcessHet=3.0103;FS=0.000;MLEAC=2;MLEAF=1.00;MQ=43.15;QD=22.71;SOR=0.770	GT:AD:DP:GQ:PL	1/1:0,133:133:99:6079,409,0
2R	11009632	.	T	A	6046.77	.	AC=2;AF=1.00;AN=2;DP=134;ExcessHet=3.0103;FS=0.000;MLEAC=2;MLEAF=1.00;MQ=43.15;QD=35.50;SOR=0.787	GT:AD:DP:GQ:PL	1/1:0,132:132:99:6075,406,0
2R	11009636	.	A	C	6136.77	.	AC=2;AF=1.00;AN=2;DP=135;ExcessHet=3.0103;FS=0.000;MLEAC=2;MLEAF=1.00;MQ=43.15;QD=28.22;SOR=0.802	GT:AD:DP:GQ:PL	1/1:0,133:133:99:6165,412,0
2R	11009649	.	C	T	5984.77	.	AC=2;AF=1.00;AN=2;DP=135;ExcessHet=3.0103;FS=0.000;MLEAC=2;MLEAF=1.00;MQ=43.25;QD=27.95;SOR=0.802	GT:AD:DP:GQ:PL	1/1:0,133:133:99:6013,403,0
2R	11009654	.	G	C	5984.77	.	AC=2;AF=1.00;AN=2;DP=136;ExcessHet=3.0103;FS=0.000;MLEAC=2;MLEAF=1.00;MQ=43.27;QD=34.75;SOR=0.818	GT:AD:DP:GQ:PL	1/1:0,134:134:99:6013,406,0
2R	11009703	.	T	TA	4262.73	.	AC=2;AF=1.00;AN=2;DP=132;ExcessHet=3.0103;FS=0.000;MLEAC=2;MLEAF=1.00;MQ=43.31;QD=33.04;SOR=0.988	GT:AD:DP:GQ:PL	1/1:0,129:129:99:4300,387,0
2R	11009869	.	C	CCAAGTGAAACACAAGATGATAGGAAGAGGATGTCGCTGGAATGGTGGTATCGATGGGGGGACTGAATTACCAGTAACTGCCACATTCATGTTTTTTAATGAAAACGATT	2904.73	.	AC=2;AF=1.00;AN=2;BaseQRankSum=-1.387;ClippingRankSum=0.000;DP=68;ExcessHet=3.0103;FS=0.000;MLEAC=2;MLEAF=1.00;MQ=40.59;MQRankSum=-1.043;QD=30.68;ReadPosRankSum=0.000;SOR=2.211	GT:AD:DP:GQ:PL	1/1:1,65:66:99:2942,194,0
2R	11019119	.	A	G	2396.77	.	AC=2;AF=1.00;AN=2;DP=98;ExcessHet=3.0103;FS=0.000;MLEAC=2;MLEAF=1.00;MQ=42.83;QD=24.71;SOR=0.941	GT:AD:DP:GQ:PL	1/1:0,97:97:99:2425,285,0
2R	11019292	.	ACAC	A	4449.73	.	AC=2;AF=1.00;AN=2;DP=101;ExcessHet=3.0103;FS=0.000;MLEAC=2;MLEAF=1.00;MQ=43.82;QD=32.30;SOR=0.957	GT:AD:DP:GQ:PL	1/1:0,100:100:99:4487,301,0
2R	11019305	.	C	T	4431.77	.	AC=2;AF=1.00;AN=2;DP=101;ExcessHet=3.0103;FS=0.000;MLEAC=2;MLEAF=1.00;MQ=43.68;QD=28.61;SOR=0.795	GT:AD:DP:GQ:PL	1/1:0,101:101:99:4460,313,0
2R	11019363	.	G	A	2949.77	.	AC=2;AF=1.00;AN=2;DP=109;ExcessHet=3.0103;FS=0.000;MLEAC=2;MLEAF=1.00;MQ=43.68;QD=27.06;SOR=0.827	GT:AD:DP:GQ:PL	1/1:0,109:109:99:2978,326,0
2R	11019431	.	C	G	5326.77	.	AC=2;AF=1.00;AN=2;DP=117;ExcessHet=3.0103;FS=0.000;MLEAC=2;MLEAF=1.00;MQ=43.76;QD=31.78;SOR=0.896	GT:AD:DP:GQ:PL	1/1:0,117:117:99:5355,358,0
2R	11019435	.	T	C	5641.77	.	AC=2;AF=1.00;AN=2;DP=122;ExcessHet=3.0103;FS=0.000;MLEAC=2;MLEAF=1.00;MQ=43.66;QD=33.11;SOR=0.945	GT:AD:DP:GQ:PL	1/1:0,122:122:99:5670,379,0
2R	11019450	.	A	AG	5902.73	.	AC=2;AF=1.00;AN=2;DP=124;ExcessHet=3.0103;FS=0.000;MLEAC=2;MLEAF=1.00;MQ=43.71;QD=28.78;SOR=0.981	GT:AD:DP:GQ:PL	1/1:0,124:124:99:5940,397,0
2R	11019469	.	C	T	5551.77	.	AC=2;AF=1.00;AN=2;DP=124;ExcessHet=3.0103;FS=0.000;MLEAC=2;MLEAF=1.00;MQ=43.70;QD=31.15;SOR=0.941	GT:AD:DP:GQ:PL	1/1:0,124:124:99:5580,373,0
2R	11019475	.	G	A	5785.77	.	AC=2;AF=1.00;AN=2;DP=127;ExcessHet=3.0103;FS=0.000;MLEAC=2;MLEAF=1.00;MQ=43.71;QD=28.18;SOR=1.033	GT:AD:DP:GQ:PL	1/1:0,127:127:99:5814,391,0
2R	11019479	.	A	T	5760.77	.	AC=2;AF=1.00;AN=2;DP=128;ExcessHet=3.0103;FS=0.000;MLEAC=2;MLEAF=1.00;MQ=43.71;QD=31.28;SOR=1.051	GT:AD:DP:GQ:PL	1/1:0,128:128:99:5789,391,0
2R	11025046	.	G	A	2559.77	.	AC=2;AF=1.00;AN=2;DP=98;ExcessHet=3.0103;FS=0.000;MLEAC=2;MLEAF=1.00;MQ=43.15;QD=26.94;SOR=0.757	GT:AD:DP:GQ:PL	1/1:0,95:95:99:2588,284,0
2R	11025371	.	C	A	2561.77	.	AC=2;AF=1.00;AN=2;DP=62;ExcessHet=3.0103;FS=0.000;MLEAC=2;MLEAF=1.00;MQ=43.88;QD=28.77;SOR=1.107	GT:AD:DP:GQ:PL	1/1:0,61:61:99:2590,184,0
2R	11025387	.	CGCCATT	C	2677.73	.	AC=2;AF=1.00;AN=2;DP=62;ExcessHet=3.0103;FS=0.000;MLEAC=2;MLEAF=1.00;MQ=44.13;QD=26.68;SOR=1.292	GT:AD:DP:GQ:PL	1/1:0,61:61:99:2715,184,0
2R	11025569	.	C	T	2259.77	.	AC=2;AF=1.00;AN=2;DP=84;ExcessHet=3.0103;FS=0.000;MLEAC=2;MLEAF=1.00;MQ=43.27;QD=27.23;SOR=0.928	GT:AD:DP:GQ:PL	1/1:0,83:83:99:2288,249,0
2R	11025707	.	G	GCAGTGCTTGAGAGTGTGTTACAATAAAATTTGAATC	671.73	.	AC=1;AF=0.500;AN=2;BaseQRankSum=3.598;ClippingRankSum=0.000;DP=74;ExcessHet=3.0103;FS=62.136;MLEAC=1;MLEAF=0.500;MQ=42.99;MQRankSum=-5.794;QD=9.20;ReadPosRankSum=-5.235;SOR=6.183	GT:AD:DP:GQ:PL	0/1:52,21:73:99:709,0,17156
2R	11025712	.	T	TTGTTCGAGAGC	351.73	.	AC=1;AF=0.500;AN=2;BaseQRankSum=0.053;ClippingRankSum=0.000;DP=65;ExcessHet=3.0103;FS=40.982;MLEAC=1;MLEAF=0.500;MQ=42.85;MQRankSum=-7.480;QD=5.50;ReadPosRankSum=-5.450;SOR=5.281	GT:AD:DP:GQ:PL	0/1:51,13:64:99:389,0,17188
2R	11025715	.	G	GGTGCTGGGGTCATTTCATTTCATTCGATTGCCATCGATTTTACATTTTCTA	303.73	.	AC=1;AF=0.500;AN=2;BaseQRankSum=0.073;ClippingRankSum=0.000;DP=66;ExcessHet=3.0103;FS=37.666;MLEAC=1;MLEAF=0.500;MQ=42.90;MQRankSum=-7.544;QD=4.67;ReadPosRankSum=-5.292;SOR=5.133	GT:AD:DP:GQ:PL	0/1:53,12:65:99:341,0,17227
2R	11025854	.	C	T	1234.77	.	AC=2;AF=1.00;AN=2;DP=48;ExcessHet=3.0103;FS=0.000;MLEAC=2;MLEAF=1.00;MQ=43.96;QD=26.27;SOR=1.132	GT:AD:DP:GQ:PL	1/1:0,47:47:99:1263,139,0
2R	11025912	.	G	A	1182.77	.	AC=2;AF=1.00;AN=2;BaseQRankSum=1.752;ClippingRankSum=0.000;DP=45;ExcessHet=3.0103;FS=0.000;MLEAC=2;MLEAF=1.00;MQ=43.96;MQRankSum=0.000;QD=26.88;ReadPosRankSum=0.640;SOR=0.295	GT:AD:DP:GQ:PL	1/1:1,43:44:99:1211,122,0
2R	11026021	.	G	GA	760.73	.	AC=2;AF=1.00;AN=2;BaseQRankSum=0.676;ClippingRankSum=0.000;DP=39;ExcessHet=3.0103;FS=0.000;MLEAC=2;MLEAF=1.00;MQ=44.04;MQRankSum=3.215;QD=20.02;ReadPosRankSum=-0.235;SOR=0.462	GT:AD:DP:GQ:PL	1/1:1,37:38:96:798,96,0
2R	11026044	.	T	TAA	1051.73	.	AC=2;AF=1.00;AN=2;DP=37;ExcessHet=3.0103;FS=0.000;MLEAC=2;MLEAF=1.00;MQ=44.64;QD=30.06;SOR=0.784	GT:AD:DP:GQ:PL	1/1:0,30:30:89:1089,89,0
2R	11026049	.	T	A	1330.73	.	AC=2;AF=1.00;AN=2;DP=39;ExcessHet=3.0103;FS=0.000;MLEAC=2;MLEAF=1.00;MQ=44.89;QD=29.54;SOR=1.143	GT:AD:DP:GQ:PL	1/1:0,33:33:99:1368,99,0
2R	11026198	.	G	T	956.77	.	AC=2;AF=1.00;AN=2;DP=39;ExcessHet=3.0103;FS=0.000;MLEAC=2;MLEAF=1.00;MQ=43.95;QD=25.86;SOR=1.432	GT:AD:DP:GQ:PL	1/1:0,37:37:99:985,111,0
2R	11026302	.	T	TG	1248.73	.	AC=2;AF=1.00;AN=2;DP=40;ExcessHet=3.0103;FS=0.000;MLEAC=2;MLEAF=1.00;MQ=43.95;QD=32.02;SOR=0.968	GT:AD:DP:GQ:PL	1/1:0,39:39:99:1286,120,0
2R	11026445	.	A	AACAC	1575.73	.	AC=2;AF=1.00;AN=2;DP=48;ExcessHet=3.0103;FS=0.000;MLEAC=2;MLEAF=1.00;MQ=43.90;QD=32.61;SOR=0.941	GT:AD:DP:GQ:PL	1/1:0,36:36:99:1613,112,0
2R	11026962	.	A	C	1703.77	.	AC=2;AF=1.00;AN=2;BaseQRankSum=0.921;ClippingRankSum=0.000;DP=66;ExcessHet=3.0103;FS=0.000;MLEAC=2;MLEAF=1.00;MQ=43.91;MQRankSum=-0.145;QD=25.81;ReadPosRankSum=2.034;SOR=0.262	GT:AD:DP:GQ:PL	1/1:1,65:66:99:1732,171,0
2R	11026988	.	G	C	2528.77	.	AC=2;AF=1.00;AN=2;BaseQRankSum=1.826;ClippingRankSum=0.000;DP=61;ExcessHet=3.0103;FS=0.000;MLEAC=2;MLEAF=1.00;MQ=43.90;MQRankSum=-0.152;QD=27.05;ReadPosRankSum=1.031;SOR=0.392	GT:AD:DP:GQ:PL	1/1:1,60:61:99:2557,165,0
2R	11026996	.	T	G	2475.77	.	AC=2;AF=1.00;AN=2;BaseQRankSum=1.668;ClippingRankSum=0.000;DP=59;ExcessHet=3.0103;FS=0.000;MLEAC=2;MLEAF=1.00;MQ=43.90;MQRankSum=-0.154;QD=30.06;ReadPosRankSum=-0.514;SOR=0.499	GT:AD:DP:GQ:PL	1/1:1,58:59:99:2504,159,0
2R	11027007	.	C	A	1564.77	.	AC=2;AF=1.00;AN=2;DP=59;ExcessHet=3.0103;FS=0.000;MLEAC=2;MLEAF=1.00;MQ=43.90;QD=26.52;SOR=1.421	GT:AD:DP:GQ:PL	1/1:0,59:59:99:1593,176,0
2R	11027101	.	A	G	2791.77	.	AC=2;AF=1.00;AN=2;DP=65;ExcessHet=3.0103;FS=0.000;MLEAC=2;MLEAF=1.00;MQ=43.91;QD=29.06;SOR=1.214	GT:AD:DP:GQ:PL	1/1:0,64:64:99:2820,199,0
2R	11027121	.	ATAACTT	A	2870.73	.	AC=2;AF=1.00;AN=2;DP=65;ExcessHet=3.0103;FS=0.000;MLEAC=2;MLEAF=1.00;MQ=43.88;QD=26.78;SOR=1.044	GT:AD:DP:GQ:PL	1/1:0,64:64:99:2908,196,0
2R	11027148	.	G	T	2903.77	.	AC=2;AF=1.00;AN=2;DP=69;ExcessHet=3.0103;FS=0.000;MLEAC=2;MLEAF=1.00;MQ=43.89;QD=24.35;SOR=0.814	GT:AD:DP:GQ:PL	1/1:0,68:68:99:2932,205,0
2R	11027223	.	CG	C	2488.73	.	AC=2;AF=1.00;AN=2;DP=59;ExcessHet=3.0103;FS=0.000;MLEAC=2;MLEAF=1.00;MQ=43.87;QD=29.37;SOR=0.877	GT:AD:DP:GQ:PL	1/1:0,57:57:99:2526,172,0
2R	11027225	.	CACACACA	C	2578.73	.	AC=2;AF=1.00;AN=2;DP=58;ExcessHet=3.0103;FS=0.000;MLEAC=2;MLEAF=1.00;MQ=43.86;QD=27.92;SOR=0.877	GT:AD:DP:GQ:PL	1/1:0,57:57:99:2616,178,0
2R	11027243	.	C	T	2581.77	.	AC=2;AF=1.00;AN=2;DP=58;ExcessHet=3.0103;FS=0.000;MLEAC=2;MLEAF=1.00;MQ=43.90;QD=34.21;SOR=0.762	GT:AD:DP:GQ:PL	1/1:0,58:58:99:2610,175,0
2R	11027255	.	C	T	2534.77	.	AC=2;AF=1.00;AN=2;DP=57;ExcessHet=3.0103;FS=0.000;MLEAC=2;MLEAF=1.00;MQ=43.90;QD=26.67;SOR=0.877	GT:AD:DP:GQ:PL	1/1:0,57:57:99:2563,175,0
2R	11028294	.	C	A	660.77	.	AC=2;AF=1.00;AN=2;DP=15;ExcessHet=3.0103;FS=0.000;MLEAC=2;MLEAF=1.00;MQ=43.48;QD=28.17;SOR=1.112	GT:AD:DP:GQ:PL	1/1:0,15:15:48:689,48,0
2R	11028295	.	T	A	660.77	.	AC=2;AF=1.00;AN=2;DP=16;ExcessHet=3.0103;FS=0.000;MLEAC=2;MLEAF=1.00;MQ=43.51;QD=28.99;SOR=1.244	GT:AD:DP:GQ:PL	1/1:0,16:16:48:689,48,0
2R	11028323	.	C	A	662.78	.	AC=2;AF=1.00;AN=2;BaseQRankSum=0.120;ClippingRankSum=0.000;DP=18;ExcessHet=3.0103;FS=16.107;MLEAC=2;MLEAF=1.00;MQ=43.45;MQRankSum=1.677;QD=30.76;ReadPosRankSum=1.662;SOR=2.363	GT:AD:DP:GQ:PL	1/1:3,15:18:26:691,26,0
2R	11028325	.	A	C	743.77	.	AC=2;AF=1.00;AN=2;BaseQRankSum=1.879;ClippingRankSum=0.000;DP=19;ExcessHet=3.0103;FS=16.853;MLEAC=2;MLEAF=1.00;MQ=43.48;MQRankSum=1.757;QD=32.52;ReadPosRankSum=2.744;SOR=2.511	GT:AD:DP:GQ:PL	1/1:3,16:19:32:772,32,0
2R	11028331	.	C	A	891.77	.	AC=2;AF=1.00;AN=2;BaseQRankSum=-0.643;ClippingRankSum=0.000;DP=22;ExcessHet=3.0103;FS=10.414;MLEAC=2;MLEAF=1.00;MQ=43.55;MQRankSum=1.022;QD=27.80;SOR=1.977	GT:AD:DP:GQ:PL	1/1:2,20:22:44:920,44,0
2R	11028338	.	T	G	920.77	.	AC=2;AF=1.00;AN=2;DP=22;ExcessHet=3.0103;FS=0.000;MLEAC=2;MLEAF=1.00;MQ=43.64;QD=26.75;SOR=2.303	GT:AD:DP:GQ:PL	1/1:0,22:22:66:949,66,0
2R	11028471	.	A	C	1600.77	.	AC=2;AF=1.00;AN=2;DP=39;ExcessHet=3.0103;FS=0.000;MLEAC=2;MLEAF=1.00;MQ=43.18;QD=32.13;SOR=0.968	GT:AD:DP:GQ:PL	1/1:0,39:39:99:1629,117,0
2R	11028481	.	C	G	1666.77	.	AC=2;AF=1.00;AN=2;DP=40;ExcessHet=3.0103;FS=0.000;MLEAC=2;MLEAF=1.00;MQ=43.13;QD=28.00;SOR=0.793	GT:AD:DP:GQ:PL	1/1:0,40:40:99:1695,123,0
2R	11028887	.	A	G	2058.77	.	AC=2;AF=1.00;AN=2;DP=46;ExcessHet=3.0103;FS=0.000;MLEAC=2;MLEAF=1.00;MQ=42.60;QD=31.61;SOR=0.780	GT:AD:DP:GQ:PL	1/1:0,46:46:99:2087,144,0
2R	11028894	.	A	G	2029.77	.	AC=2;AF=1.00;AN=2;DP=46;ExcessHet=3.0103;FS=0.000;MLEAC=2;MLEAF=1.00;MQ=42.47;QD=34.54;SOR=0.693	GT:AD:DP:GQ:PL	1/1:0,46:46:99:2058,141,0
2R	11028908	.	T	G	2243.77	.	AC=2;AF=1.00;AN=2;DP=50;ExcessHet=3.0103;FS=0.000;MLEAC=2;MLEAF=1.00;MQ=42.39;QD=24.40;SOR=0.693	GT:AD:DP:GQ:PL	1/1:0,50:50:99:2272,156,0
2R	11028918	.	G	A	2322.77	.	AC=2;AF=1.00;AN=2;DP=54;ExcessHet=3.0103;FS=0.000;MLEAC=2;MLEAF=1.00;MQ=42.46;QD=30.12;SOR=0.767	GT:AD:DP:GQ:PL	1/1:0,54:54:99:2351,163,0
2R	11028931	.	T	G	2385.77	.	AC=2;AF=1.00;AN=2;DP=54;ExcessHet=3.0103;FS=0.000;MLEAC=2;MLEAF=1.00;MQ=42.46;QD=30.72;SOR=1.022	GT:AD:DP:GQ:PL	1/1:0,54:54:99:2414,163,0
2R	11028934	.	TTAAAG	T	2421.73	.	AC=2;AF=1.00;AN=2;DP=54;ExcessHet=3.0103;FS=0.000;MLEAC=2;MLEAF=1.00;MQ=42.46;QD=35.90;SOR=1.022	GT:AD:DP:GQ:PL	1/1:0,54:54:99:2459,166,0
2R	11028942	.	ATG	A	2392.73	.	AC=2;AF=1.00;AN=2;DP=53;ExcessHet=3.0103;FS=0.000;MLEAC=2;MLEAF=1.00;MQ=42.39;QD=34.86;SOR=1.077	GT:AD:DP:GQ:PL	1/1:0,53:53:99:2430,163,0
2R	11028946	.	T	G	2356.77	.	AC=2;AF=1.00;AN=2;DP=53;ExcessHet=3.0103;FS=0.000;MLEAC=2;MLEAF=1.00;MQ=42.39;QD=31.99;SOR=1.077	GT:AD:DP:GQ:PL	1/1:0,53:53:99:2385,160,0
2R	11028973	.	T	A	1355.77	.	AC=2;AF=1.00;AN=2;DP=50;ExcessHet=3.0103;FS=0.000;MLEAC=2;MLEAF=1.00;MQ=42.71;QD=27.12;SOR=1.051	GT:AD:DP:GQ:PL	1/1:0,50:50:99:1384,150,0
2R	11029020	.	A	T	1313.77	.	AC=2;AF=1.00;AN=2;DP=51;ExcessHet=3.0103;FS=0.000;MLEAC=2;MLEAF=1.00;MQ=43.15;QD=26.28;SOR=0.952	GT:AD:DP:GQ:PL	1/1:0,50:50:99:1342,150,0
2R	11029052	.	C	T	2003.77	.	AC=2;AF=1.00;AN=2;DP=49;ExcessHet=3.0103;FS=0.000;MLEAC=2;MLEAF=1.00;MQ=43.20;QD=25.45;SOR=1.298	GT:AD:DP:GQ:PL	1/1:0,48:48:99:2032,147,0
2R	11029075	.	A	T	1899.77	.	AC=2;AF=1.00;AN=2;DP=42;ExcessHet=3.0103;FS=0.000;MLEAC=2;MLEAF=1.00;MQ=43.13;QD=31.72;SOR=1.501	GT:AD:DP:GQ:PL	1/1:0,41:41:99:1928,132,0
2R	11029082	.	A	G	1854.77	.	AC=2;AF=1.00;AN=2;DP=41;ExcessHet=3.0103;FS=0.000;MLEAC=2;MLEAF=1.00;MQ=43.04;QD=30.77;SOR=1.151	GT:AD:DP:GQ:PL	1/1:0,40:40:99:1883,129,0
2R	11029126	.	T	A	1040.77	.	AC=2;AF=1.00;AN=2;DP=40;ExcessHet=3.0103;FS=0.000;MLEAC=2;MLEAF=1.00;MQ=42.79;QD=26.69;SOR=1.096	GT:AD:DP:GQ:PL	1/1:0,39:39:99:1069,117,0
2R	11029161	.	TA	T	954.73	.	AC=2;AF=1.00;AN=2;BaseQRankSum=2.121;ClippingRankSum=0.000;DP=37;ExcessHet=3.0103;FS=3.144;MLEAC=2;MLEAF=1.00;MQ=42.69;MQRankSum=-0.395;QD=28.08;ReadPosRankSum=-0.549;SOR=0.320	GT:AD:DP:GQ:PL	1/1:2,32:34:36:992,36,0
2R	11029163	.	CTGTACAACGTATCAGAG	C	954.73	.	AC=2;AF=1.00;AN=2;BaseQRankSum=1.258;ClippingRankSum=0.000;DP=37;ExcessHet=3.0103;FS=3.144;MLEAC=2;MLEAF=1.00;MQ=42.69;MQRankSum=-0.395;QD=28.08;ReadPosRankSum=-0.476;SOR=0.320	GT:AD:DP:GQ:PL	1/1:2,32:34:36:992,36,0
2R	11029184	.	C	G	1032.77	.	AC=2;AF=1.00;AN=2;BaseQRankSum=1.104;ClippingRankSum=0.000;DP=39;ExcessHet=3.0103;FS=6.658;MLEAC=2;MLEAF=1.00;MQ=42.76;MQRankSum=-0.301;QD=28.69;SOR=0.515	GT:AD:DP:GQ:PL	1/1:2,34:36:42:1061,42,0
2R	11029308	.	A	C	1134.77	.	AC=2;AF=1.00;AN=2;DP=45;ExcessHet=3.0103;FS=0.000;MLEAC=2;MLEAF=1.00;MQ=43.40;QD=25.22;SOR=0.737	GT:AD:DP:GQ:PL	1/1:0,45:45:99:1163,134,0
2R	11029386	.	A	G	1014.77	.	AC=2;AF=1.00;AN=2;BaseQRankSum=-1.606;ClippingRankSum=0.000;DP=42;ExcessHet=3.0103;FS=0.000;MLEAC=2;MLEAF=1.00;MQ=43.04;MQRankSum=-0.462;QD=24.16;ReadPosRankSum=-0.709;SOR=0.298	GT:AD:DP:GQ:PL	1/1:1,41:42:96:1043,96,0
2R	11029469	.	T	A	944.77	.	AC=2;AF=1.00;AN=2;DP=41;ExcessHet=3.0103;FS=0.000;MLEAC=2;MLEAF=1.00;MQ=43.17;QD=25.53;SOR=1.270	GT:AD:DP:GQ:PL	1/1:0,37:37:99:973,110,0
2R	11029497	.	T	C	1140.77	.	AC=2;AF=1.00;AN=2;DP=46;ExcessHet=3.0103;FS=0.000;MLEAC=2;MLEAF=1.00;MQ=43.51;QD=24.80;SOR=0.780	GT:AD:DP:GQ:PL	1/1:0,46:46:99:1169,135,0
2R	11029541	.	T	G	1131.77	.	AC=2;AF=1.00;AN=2;BaseQRankSum=0.919;ClippingRankSum=0.000;DP=44;ExcessHet=3.0103;FS=3.212;MLEAC=2;MLEAF=1.00;MQ=43.73;MQRankSum=-0.331;QD=25.72;ReadPosRankSum=0.490;SOR=0.442	GT:AD:DP:GQ:PL	1/1:1,43:44:99:1160,105,0
2R	11029553	.	G	A	1053.77	.	AC=2;AF=1.00;AN=2;BaseQRankSum=-0.993;ClippingRankSum=0.000;DP=42;ExcessHet=3.0103;FS=3.222;MLEAC=2;MLEAF=1.00;MQ=43.72;MQRankSum=-0.340;QD=25.09;ReadPosRankSum=-0.504;SOR=0.453	GT:AD:DP:GQ:PL	1/1:1,41:42:97:1082,97,0
2R	11029650	.	T	C	1113.77	.	AC=2;AF=1.00;AN=2;BaseQRankSum=0.162;ClippingRankSum=0.000;DP=45;ExcessHet=3.0103;FS=0.000;MLEAC=2;MLEAF=1.00;MQ=43.49;MQRankSum=-0.405;QD=24.75;ReadPosRankSum=0.925;SOR=0.223	GT:AD:DP:GQ:PL	1/1:1,44:45:99:1142,106,0
2R	11029695	.	T	TGTTGCAGTTGCA	1941.73	.	AC=2;AF=1.00;AN=2;DP=41;ExcessHet=3.0103;FS=0.000;MLEAC=2;MLEAF=1.00;MQ=43.06;QD=29.32;SOR=0.968	GT:AD:DP:GQ:PL	1/1:0,39:39:99:1979,132,0
2R	11029925	.	T	G	1500.77	.	AC=2;AF=1.00;AN=2;DP=57;ExcessHet=3.0103;FS=0.000;MLEAC=2;MLEAF=1.00;MQ=43.93;QD=26.33;SOR=1.342	GT:AD:DP:GQ:PL	1/1:0,57:57:99:1529,170,0
2R	11030008	.	G	C	1214.77	.	AC=2;AF=1.00;AN=2;DP=45;ExcessHet=3.0103;FS=0.000;MLEAC=2;MLEAF=1.00;MQ=43.96;QD=26.99;SOR=1.154	GT:AD:DP:GQ:PL	1/1:0,45:45:99:1243,135,0
2R	11030070	.	G	A	1468.77	.	AC=2;AF=1.00;AN=2;DP=54;ExcessHet=3.0103;FS=0.000;MLEAC=2;MLEAF=1.00;MQ=44.00;QD=27.20;SOR=0.767	GT:AD:DP:GQ:PL	1/1:0,54:54:99:1497,162,0
2R	11030433	.	TACACACATACACACACG	T	2177.73	.	AC=2;AF=1.00;AN=2;DP=55;ExcessHet=3.0103;FS=0.000;MLEAC=2;MLEAF=1.00;MQ=46.39;QD=33.45;SOR=0.732	GT:AD:DP:GQ:PL	1/1:0,51:51:99:2215,154,0
2R	11030472	.	C	T	2208.77	.	AC=2;AF=1.00;AN=2;DP=53;ExcessHet=3.0103;FS=0.000;MLEAC=2;MLEAF=1.00;MQ=45.85;QD=29.76;SOR=0.770	GT:AD:DP:GQ:PL	1/1:0,52:52:99:2237,159,0
2R	11030805	.	GT	G	1264.73	.	AC=2;AF=1.00;AN=2;DP=41;ExcessHet=3.0103;FS=0.000;MLEAC=2;MLEAF=1.00;MQ=43.83;QD=33.28;SOR=1.329	GT:AD:DP:GQ:PL	1/1:0,38:38:99:1302,114,0
2R	11030849	.	T	C	1125.77	.	AC=2;AF=1.00;AN=2;DP=42;ExcessHet=3.0103;FS=0.000;MLEAC=2;MLEAF=1.00;MQ=43.79;QD=26.80;SOR=1.127	GT:AD:DP:GQ:PL	1/1:0,42:42:99:1154,126,0
2R	11030864	.	C	CACA	1897.73	.	AC=2;AF=1.00;AN=2;DP=41;ExcessHet=3.0103;FS=0.000;MLEAC=2;MLEAF=1.00;MQ=43.79;QD=29.21;SOR=1.206	GT:AD:DP:GQ:PL	1/1:0,41:41:99:1935,129,0
2R	11030868	.	C	CCTCCCCTA	2161.73	.	AC=2;AF=1.00;AN=2;DP=42;ExcessHet=3.0103;FS=0.000;MLEAC=2;MLEAF=1.00;MQ=43.79;QD=31.78;SOR=1.127	GT:AD:DP:GQ:PL	1/1:0,42:42:99:2199,147,0
2R	11030871	.	T	C	2146.77	.	AC=2;AF=1.00;AN=2;DP=49;ExcessHet=3.0103;FS=0.000;MLEAC=2;MLEAF=1.00;MQ=43.78;QD=27.72;SOR=1.112	GT:AD:DP:GQ:PL	1/1:0,49:49:99:2175,147,0
2R	11031750	.	C	CTGCCA	1660.73	.	AC=2;AF=1.00;AN=2;DP=37;ExcessHet=3.0103;FS=0.000;MLEAC=2;MLEAF=1.00;MQ=43.72;QD=29.61;SOR=1.270	GT:AD:DP:GQ:PL	1/1:0,37:37:99:1698,114,0
2R	11032386	.	TGTTCGCTTTG	T	2392.73	.	AC=2;AF=1.00;AN=2;DP=58;ExcessHet=3.0103;FS=0.000;MLEAC=2;MLEAF=1.00;MQ=43.64;QD=31.78;SOR=1.329	GT:AD:DP:GQ:PL	1/1:0,54:54:99:2430,163,0
2R	11032412	.	G	A	2411.77	.	AC=2;AF=1.00;AN=2;DP=56;ExcessHet=3.0103;FS=0.000;MLEAC=2;MLEAF=1.00;MQ=43.63;QD=31.74;SOR=1.487	GT:AD:DP:GQ:PL	1/1:0,55:55:99:2440,166,0
2R	11032687	.	ACGCCCAC	A	227.79	.	AC=2;AF=1.00;AN=2;DP=19;ExcessHet=3.0103;FS=0.000;MLEAC=2;MLEAF=1.00;MQ=42.59;QD=26.51;SOR=1.329	GT:AD:DP:GQ:PL	1/1:0,6:6:19:265,19,0
2R	11033022	.	AGG	A	2257.73	.	AC=2;AF=1.00;AN=2;DP=51;ExcessHet=3.0103;FS=0.000;MLEAC=2;MLEAF=1.00;MQ=43.33;QD=32.15;SOR=0.732	GT:AD:DP:GQ:PL	1/1:0,51:51:99:2295,154,0
2R	11033026	.	G	C	2299.77	.	AC=2;AF=1.00;AN=2;DP=51;ExcessHet=3.0103;FS=0.000;MLEAC=2;MLEAF=1.00;MQ=43.33;QD=30.42;SOR=0.732	GT:AD:DP:GQ:PL	1/1:0,51:51:99:2328,157,0
2R	11033028	.	T	C	2299.77	.	AC=2;AF=1.00;AN=2;DP=52;ExcessHet=3.0103;FS=0.000;MLEAC=2;MLEAF=1.00;MQ=43.34;QD=29.19;SOR=0.693	GT:AD:DP:GQ:PL	1/1:0,52:52:99:2328,157,0
2R	11033657	.	A	G	2562.77	.	AC=2;AF=1.00;AN=2;DP=59;ExcessHet=3.0103;FS=0.000;MLEAC=2;MLEAF=1.00;MQ=44.00;QD=26.14;SOR=0.997	GT:AD:DP:GQ:PL	1/1:0,58:58:99:2591,175,0
2R	11033666	.	TAA	T	2527.73	.	AC=2;AF=1.00;AN=2;DP=58;ExcessHet=3.0103;FS=0.000;MLEAC=2;MLEAF=1.00;MQ=44.00;QD=32.87;SOR=0.960	GT:AD:DP:GQ:PL	1/1:0,57:57:99:2565,172,0
2R	11033673	.	A	C	2536.77	.	AC=2;AF=1.00;AN=2;DP=57;ExcessHet=3.0103;FS=0.000;MLEAC=2;MLEAF=1.00;MQ=44.00;QD=28.92;SOR=0.960	GT:AD:DP:GQ:PL	1/1:0,57:57:99:2565,172,0
2R	11033983	.	C	G	1368.77	.	AC=2;AF=1.00;AN=2;BaseQRankSum=1.804;ClippingRankSum=0.000;DP=51;ExcessHet=3.0103;FS=0.000;MLEAC=2;MLEAF=1.00;MQ=43.81;MQRankSum=-0.102;QD=27.38;ReadPosRankSum=1.618;SOR=0.470	GT:AD:DP:GQ:PL	1/1:1,49:50:99:1397,140,0
2R	11034214	.	T	TTGCGA	1371.73	.	AC=2;AF=1.00;AN=2;DP=34;ExcessHet=3.0103;FS=0.000;MLEAC=2;MLEAF=1.00;MQ=41.73;QD=27.02;SOR=1.044	GT:AD:DP:GQ:PL	1/1:0,31:31:96:1409,96,0
2R	11034311	.	C	A	1703.77	.	AC=2;AF=1.00;AN=2;DP=42;ExcessHet=3.0103;FS=0.000;MLEAC=2;MLEAF=1.00;MQ=42.41;QD=34.53;SOR=0.788	GT:AD:DP:GQ:PL	1/1:0,42:42:99:1732,125,0
2R	11034334	.	A	C	1645.77	.	AC=2;AF=1.00;AN=2;DP=37;ExcessHet=3.0103;FS=0.000;MLEAC=2;MLEAF=1.00;MQ=42.57;QD=24.23;SOR=0.859	GT:AD:DP:GQ:PL	1/1:0,37:37:99:1674,114,0
2R	11034342	.	A	C	1672.77	.	AC=2;AF=1.00;AN=2;DP=38;ExcessHet=3.0103;FS=0.000;MLEAC=2;MLEAF=1.00;MQ=42.61;QD=31.76;SOR=0.914	GT:AD:DP:GQ:PL	1/1:0,38:38:99:1701,114,0
2R	11034402	.	A	ATG	1343.73	.	AC=2;AF=1.00;AN=2;DP=31;ExcessHet=3.0103;FS=0.000;MLEAC=2;MLEAF=1.00;MQ=43.45;QD=29.53;SOR=1.044	GT:AD:DP:GQ:PL	1/1:0,31:31:93:1381,93,0
2R	11034424	.	G	GTGAC	1346.73	.	AC=2;AF=1.00;AN=2;DP=35;ExcessHet=3.0103;FS=0.000;MLEAC=2;MLEAF=1.00;MQ=42.38;QD=29.47;SOR=1.143	GT:AD:DP:GQ:PL	1/1:0,30:30:93:1384,93,0
2R	11034454	.	A	G	961.77	.	AC=2;AF=1.00;AN=2;DP=36;ExcessHet=3.0103;FS=0.000;MLEAC=2;MLEAF=1.00;MQ=41.72;QD=26.72;SOR=0.927	GT:AD:DP:GQ:PL	1/1:0,36:36:99:990,108,0
2R	11034580	.	C	T	996.77	.	AC=2;AF=1.00;AN=2;DP=38;ExcessHet=3.0103;FS=0.000;MLEAC=2;MLEAF=1.00;MQ=43.95;QD=26.23;SOR=1.179	GT:AD:DP:GQ:PL	1/1:0,38:38:99:1025,113,0
2R	11034705	.	A	G	1647.77	.	AC=2;AF=1.00;AN=2;DP=39;ExcessHet=3.0103;FS=0.000;MLEAC=2;MLEAF=1.00;MQ=43.51;QD=25.32;SOR=1.040	GT:AD:DP:GQ:PL	1/1:0,38:38:99:1676,114,0
2R	11034712	.	A	T	1591.77	.	AC=2;AF=1.00;AN=2;DP=36;ExcessHet=3.0103;FS=0.000;MLEAC=2;MLEAF=1.00;MQ=43.47;QD=33.57;SOR=0.927	GT:AD:DP:GQ:PL	1/1:0,36:36:99:1620,108,0
2R	11034999	.	C	T	1065.77	.	AC=2;AF=1.00;AN=2;DP=39;ExcessHet=3.0103;FS=0.000;MLEAC=2;MLEAF=1.00;MQ=44.00;QD=27.33;SOR=0.743	GT:AD:DP:GQ:PL	1/1:0,39:39:99:1094,117,0
2R	11035311	.	G	T	2236.77	.	AC=2;AF=1.00;AN=2;DP=51;ExcessHet=3.0103;FS=0.000;MLEAC=2;MLEAF=1.00;MQ=44.00;QD=26.16;SOR=0.732	GT:AD:DP:GQ:PL	1/1:0,51:51:99:2265,157,0
2R	11035318	.	C	T	2174.77	.	AC=2;AF=1.00;AN=2;DP=50;ExcessHet=3.0103;FS=0.000;MLEAC=2;MLEAF=1.00;MQ=44.00;QD=27.17;SOR=0.693	GT:AD:DP:GQ:PL	1/1:0,50:50:99:2203,150,0
2R	11035354	.	C	T	1359.77	.	AC=2;AF=1.00;AN=2;DP=50;ExcessHet=3.0103;FS=0.000;MLEAC=2;MLEAF=1.00;MQ=44.00;QD=27.20;SOR=0.773	GT:AD:DP:GQ:PL	1/1:0,50:50:99:1388,150,0
2R	11035374	.	C	T	1556.77	.	AC=2;AF=1.00;AN=2;DP=57;ExcessHet=3.0103;FS=0.000;MLEAC=2;MLEAF=1.00;MQ=43.87;QD=27.31;SOR=0.877	GT:AD:DP:GQ:PL	1/1:0,57:57:99:1585,171,0
2R	11035398	.	T	TGGTGAAGG	2630.73	.	AC=2;AF=1.00;AN=2;DP=59;ExcessHet=3.0103;FS=0.000;MLEAC=2;MLEAF=1.00;MQ=43.81;QD=31.18;SOR=0.693	GT:AD:DP:GQ:PL	1/1:0,58:58:99:2668,180,0
2R	11035758	.	T	G	1444.77	.	AC=2;AF=1.00;AN=2;DP=52;ExcessHet=3.0103;FS=0.000;MLEAC=2;MLEAF=1.00;MQ=44.00;QD=27.78;SOR=1.609	GT:AD:DP:GQ:PL	1/1:0,52:52:99:1473,156,0
2R	11036778	.	A	C	1338.77	.	AC=2;AF=1.00;AN=2;DP=53;ExcessHet=3.0103;FS=0.000;MLEAC=2;MLEAF=1.00;MQ=42.73;QD=25.75;SOR=2.215	GT:AD:DP:GQ:PL	1/1:0,52:52:99:1367,155,0
2R	11036830	.	A	G	1433.77	.	AC=2;AF=1.00;AN=2;DP=55;ExcessHet=3.0103;FS=0.000;MLEAC=2;MLEAF=1.00;MQ=43.22;QD=26.55;SOR=2.303	GT:AD:DP:GQ:PL	1/1:0,54:54:99:1462,162,0
2R	11036899	.	A	G	1183.77	.	AC=2;AF=1.00;AN=2;DP=29;ExcessHet=3.0103;FS=0.000;MLEAC=2;MLEAF=1.00;MQ=43.27;QD=33.90;SOR=1.382	GT:AD:DP:GQ:PL	1/1:0,28:28:84:1212,84,0
2R	11036904	.	T	G	1183.77	.	AC=2;AF=1.00;AN=2;DP=26;ExcessHet=3.0103;FS=0.000;MLEAC=2;MLEAF=1.00;MQ=43.27;QD=35.45;SOR=1.445	GT:AD:DP:GQ:PL	1/1:0,26:26:84:1212,84,0
2R	11037021	.	T	C	524.77	.	AC=2;AF=1.00;AN=2;DP=21;ExcessHet=3.0103;FS=0.000;MLEAC=2;MLEAF=1.00;MQ=43.07;QD=24.99;SOR=2.200	GT:AD:DP:GQ:PL	1/1:0,21:21:63:553,63,0
2R	11037043	.	A	G	646.77	.	AC=2;AF=1.00;AN=2;DP=25;ExcessHet=3.0103;FS=0.000;MLEAC=2;MLEAF=1.00;MQ=43.14;QD=25.87;SOR=2.215	GT:AD:DP:GQ:PL	1/1:0,25:25:75:675,75,0
2R	11037066	.	T	C	656.77	.	AC=2;AF=1.00;AN=2;DP=26;ExcessHet=3.0103;FS=0.000;MLEAC=2;MLEAF=1.00;MQ=43.00;QD=25.26;SOR=2.303	GT:AD:DP:GQ:PL	1/1:0,26:26:78:685,78,0
2R	11037409	.	T	A	1351.77	.	AC=2;AF=1.00;AN=2;DP=52;ExcessHet=3.0103;FS=0.000;MLEAC=2;MLEAF=1.00;MQ=44.00;QD=26.51;SOR=0.994	GT:AD:DP:GQ:PL	1/1:0,51:51:99:1380,152,0
2R	11037495	.	C	T	2190.77	.	AC=2;AF=1.00;AN=2;DP=51;ExcessHet=3.0103;FS=0.000;MLEAC=2;MLEAF=1.00;MQ=44.00;QD=26.67;SOR=0.773	GT:AD:DP:GQ:PL	1/1:0,50:50:99:2219,154,0
2R	11037499	.	A	C	2113.77	.	AC=2;AF=1.00;AN=2;DP=49;ExcessHet=3.0103;FS=0.000;MLEAC=2;MLEAF=1.00;MQ=44.00;QD=25.51;SOR=0.776	GT:AD:DP:GQ:PL	1/1:0,48:48:99:2142,147,0
2R	11037646	.	G	A	1344.77	.	AC=2;AF=1.00;AN=2;DP=51;ExcessHet=3.0103;FS=0.000;MLEAC=2;MLEAF=1.00;MQ=43.78;QD=26.37;SOR=0.900	GT:AD:DP:GQ:PL	1/1:0,51:51:99:1373,153,0
2R	11037658	.	A	T	1353.77	.	AC=2;AF=1.00;AN=2;DP=51;ExcessHet=3.0103;FS=0.000;MLEAC=2;MLEAF=1.00;MQ=43.78;QD=26.54;SOR=0.994	GT:AD:DP:GQ:PL	1/1:0,51:51:99:1382,153,0
2R	11037718	.	G	T	1358.77	.	AC=2;AF=1.00;AN=2;DP=50;ExcessHet=3.0103;FS=0.000;MLEAC=2;MLEAF=1.00;MQ=43.74;QD=27.18;SOR=0.773	GT:AD:DP:GQ:PL	1/1:0,50:50:99:1387,150,0
2R	11037958	.	T	TAA	1787.73	.	AC=2;AF=1.00;AN=2;DP=44;ExcessHet=3.0103;FS=0.000;MLEAC=1;MLEAF=0.500;MQ=43.46;QD=26.87;SOR=0.693	GT:AD:DP:GQ:PL	1/1:0,44:44:99:1793,138,0
2R	11037959	.	G	A	1899.77	.	AC=2;AF=1.00;AN=2;DP=45;ExcessHet=3.0103;FS=0.000;MLEAC=2;MLEAF=1.00;MQ=43.31;QD=27.94;SOR=0.737	GT:AD:DP:GQ:PL	1/1:0,45:45:99:1928,138,0
2R	11038069	.	G	C	2176.77	.	AC=2;AF=1.00;AN=2;DP=51;ExcessHet=3.0103;FS=0.000;MLEAC=2;MLEAF=1.00;MQ=43.58;QD=29.28;SOR=0.900	GT:AD:DP:GQ:PL	1/1:0,51:51:99:2205,153,0
2R	11038088	.	AG	A	2707.73	.	AC=2;AF=1.00;AN=2;DP=60;ExcessHet=3.0103;FS=0.000;MLEAC=2;MLEAF=1.00;MQ=43.38;QD=34.08;SOR=0.693	GT:AD:DP:GQ:PL	1/1:0,60:60:99:2745,184,0
2R	11038094	.	AT	A	2752.73	.	AC=2;AF=1.00;AN=2;DP=62;ExcessHet=3.0103;FS=0.000;MLEAC=2;MLEAF=1.00;MQ=43.37;QD=29.63;SOR=0.693	GT:AD:DP:GQ:PL	1/1:0,62:62:99:2790,187,0
2R	11038103	.	G	A	2716.77	.	AC=2;AF=1.00;AN=2;DP=60;ExcessHet=3.0103;FS=0.000;MLEAC=2;MLEAF=1.00;MQ=43.35;QD=33.42;SOR=0.760	GT:AD:DP:GQ:PL	1/1:0,60:60:99:2745,184,0
2R	11038114	.	T	C	2595.77	.	AC=2;AF=1.00;AN=2;DP=59;ExcessHet=3.0103;FS=0.000;MLEAC=2;MLEAF=1.00;MQ=43.20;QD=28.30;SOR=0.726	GT:AD:DP:GQ:PL	1/1:0,59:59:99:2624,181,0
2R	11038139	.	CT	C	2554.73	.	AC=2;AF=1.00;AN=2;DP=59;ExcessHet=3.0103;FS=0.000;MLEAC=2;MLEAF=1.00;MQ=43.17;QD=29.83;SOR=0.693	GT:AD:DP:GQ:PL	1/1:0,58:58:99:2592,181,0
2R	11038154	.	T	G	2536.77	.	AC=2;AF=1.00;AN=2;DP=57;ExcessHet=3.0103;FS=0.000;MLEAC=2;MLEAF=1.00;MQ=43.17;QD=32.89;SOR=0.800	GT:AD:DP:GQ:PL	1/1:0,57:57:99:2565,172,0
2R	11038163	.	C	T	2536.77	.	AC=2;AF=1.00;AN=2;DP=57;ExcessHet=3.0103;FS=0.000;MLEAC=2;MLEAF=1.00;MQ=43.21;QD=29.60;SOR=0.728	GT:AD:DP:GQ:PL	1/1:0,57:57:99:2565,172,0
2R	11038164	.	A	G	2536.77	.	AC=2;AF=1.00;AN=2;DP=57;ExcessHet=3.0103;FS=0.000;MLEAC=2;MLEAF=1.00;MQ=43.21;QD=27.87;SOR=0.728	GT:AD:DP:GQ:PL	1/1:0,57:57:99:2565,172,0
2R	11038191	.	A	T	1321.77	.	AC=2;AF=1.00;AN=2;DP=48;ExcessHet=3.0103;FS=0.000;MLEAC=2;MLEAF=1.00;MQ=43.59;QD=27.54;SOR=0.776	GT:AD:DP:GQ:PL	1/1:0,48:48:99:1350,144,0
2R	11038219	.	T	A	1312.77	.	AC=2;AF=1.00;AN=2;DP=49;ExcessHet=3.0103;FS=0.000;MLEAC=2;MLEAF=1.00;MQ=43.72;QD=26.79;SOR=0.818	GT:AD:DP:GQ:PL	1/1:0,49:49:99:1341,147,0
2R	11038269	.	C	T	2018.77	.	AC=2;AF=1.00;AN=2;DP=46;ExcessHet=3.0103;FS=0.000;MLEAC=2;MLEAF=1.00;MQ=43.91;QD=33.14;SOR=0.976	GT:AD:DP:GQ:PL	1/1:0,46:46:99:2047,138,0
2R	11038270	.	C	T	2018.77	.	AC=2;AF=1.00;AN=2;DP=44;ExcessHet=3.0103;FS=0.000;MLEAC=2;MLEAF=1.00;MQ=43.91;QD=26.76;SOR=0.990	GT:AD:DP:GQ:PL	1/1:0,44:44:99:2047,138,0
2R	11038471	.	A	G	1222.77	.	AC=2;AF=1.00;AN=2;DP=49;ExcessHet=3.0103;FS=0.000;MLEAC=2;MLEAF=1.00;MQ=43.90;QD=26.02;SOR=0.735	GT:AD:DP:GQ:PL	1/1:0,47:47:99:1251,141,0
2R	11038658	.	G	C	1094.77	.	AC=2;AF=1.00;AN=2;DP=42;ExcessHet=3.0103;FS=0.000;MLEAC=2;MLEAF=1.00;MQ=43.50;QD=26.07;SOR=1.127	GT:AD:DP:GQ:PL	1/1:0,42:42:99:1123,125,0
2R	11038867	.	G	C	378.77	.	AC=2;AF=1.00;AN=2;DP=18;ExcessHet=3.0103;FS=0.000;MLEAC=2;MLEAF=1.00;MQ=42.38;QD=21.04;SOR=2.833	GT:AD:DP:GQ:PL	1/1:0,18:18:52:407,52,0
2R	11038979	.	GA	G	585.73	.	AC=2;AF=1.00;AN=2;DP=29;ExcessHet=3.0103;FS=0.000;MLEAC=2;MLEAF=1.00;MQ=43.56;QD=20.20;SOR=1.460	GT:AD:DP:GQ:PL	1/1:0,29:29:86:623,86,0
2R	11039210	.	A	G	675.77	.	AC=2;AF=1.00;AN=2;BaseQRankSum=-1.535;ClippingRankSum=0.000;DP=30;ExcessHet=3.0103;FS=0.000;MLEAC=2;MLEAF=1.00;MQ=43.87;MQRankSum=0.000;QD=24.13;ReadPosRankSum=1.740;SOR=0.804	GT:AD:DP:GQ:PL	1/1:1,27:28:50:704,50,0
2R	11039353	.	C	T	979.77	.	AC=2;AF=1.00;AN=2;BaseQRankSum=-0.143;ClippingRankSum=0.000;DP=41;ExcessHet=3.0103;FS=3.716;MLEAC=2;MLEAF=1.00;MQ=43.90;MQRankSum=0.000;QD=24.49;ReadPosRankSum=-0.474;SOR=0.808	GT:AD:DP:GQ:PL	1/1:1,39:40:91:1008,91,0
2R	11039644	.	T	C	1032.77	.	AC=2;AF=1.00;AN=2;DP=39;ExcessHet=3.0103;FS=0.000;MLEAC=2;MLEAF=1.00;MQ=43.95;QD=26.48;SOR=1.730	GT:AD:DP:GQ:PL	1/1:0,39:39:99:1061,117,0
2R	11039848	.	GGGATACACTTGC	G	2200.73	.	AC=2;AF=1.00;AN=2;DP=51;ExcessHet=3.0103;FS=0.000;MLEAC=2;MLEAF=1.00;MQ=43.16;QD=32.20;SOR=0.952	GT:AD:DP:GQ:PL	1/1:0,50:50:99:2238,151,0
2R	11039907	.	T	C	1285.77	.	AC=2;AF=1.00;AN=2;DP=48;ExcessHet=3.0103;FS=0.000;MLEAC=2;MLEAF=1.00;MQ=43.43;QD=26.79;SOR=0.776	GT:AD:DP:GQ:PL	1/1:0,48:48:99:1314,144,0
2R	11039930	.	G	C	2257.77	.	AC=2;AF=1.00;AN=2;DP=50;ExcessHet=3.0103;FS=0.000;MLEAC=2;MLEAF=1.00;MQ=43.45;QD=36.47;SOR=0.859	GT:AD:DP:GQ:PL	1/1:0,50:50:99:2286,154,0
2R	11039931	.	A	T	2257.77	.	AC=2;AF=1.00;AN=2;DP=50;ExcessHet=3.0103;FS=0.000;MLEAC=2;MLEAF=1.00;MQ=43.45;QD=29.55;SOR=0.859	GT:AD:DP:GQ:PL	1/1:0,50:50:99:2286,154,0
2R	11039934	.	G	A	2257.77	.	AC=2;AF=1.00;AN=2;DP=51;ExcessHet=3.0103;FS=0.000;MLEAC=2;MLEAF=1.00;MQ=43.42;QD=32.32;SOR=0.900	GT:AD:DP:GQ:PL	1/1:0,51:51:99:2286,154,0
2R	11039988	.	G	A	2060.77	.	AC=2;AF=1.00;AN=2;DP=47;ExcessHet=3.0103;FS=0.000;MLEAC=2;MLEAF=1.00;MQ=43.54;QD=26.74;SOR=0.919	GT:AD:DP:GQ:PL	1/1:0,47:47:99:2089,141,0
2R	11039994	.	T	A	1996.77	.	AC=2;AF=1.00;AN=2;DP=45;ExcessHet=3.0103;FS=0.000;MLEAC=2;MLEAF=1.00;MQ=43.56;QD=32.35;SOR=0.929	GT:AD:DP:GQ:PL	1/1:0,45:45:99:2025,135,0
2R	11039997	.	T	G	1996.77	.	AC=2;AF=1.00;AN=2;DP=43;ExcessHet=3.0103;FS=0.000;MLEAC=2;MLEAF=1.00;MQ=43.59;QD=28.16;SOR=0.941	GT:AD:DP:GQ:PL	1/1:0,43:43:99:2025,135,0
2R	11040068	.	C	CAA	1383.73	.	AC=2;AF=1.00;AN=2;DP=43;ExcessHet=3.0103;FS=0.000;MLEAC=2;MLEAF=1.00;MQ=43.54;QD=32.95;SOR=0.892	GT:AD:DP:GQ:PL	1/1:0,42:42:99:1421,126,0
2R	11040171	.	AACACACACACACACAC	A	1762.73	.	AC=2;AF=1.00;AN=2;DP=44;ExcessHet=3.0103;FS=0.000;MLEAC=2;MLEAF=1.00;MQ=42.54;QD=29.64;SOR=0.793	GT:AD:DP:GQ:PL	1/1:0,40:40:99:1800,121,0
2R	11040287	.	A	C	936.77	.	AC=2;AF=1.00;AN=2;DP=36;ExcessHet=3.0103;FS=0.000;MLEAC=2;MLEAF=1.00;MQ=42.39;QD=26.76;SOR=0.749	GT:AD:DP:GQ:PL	1/1:0,35:35:99:965,105,0
2R	11040392	.	CTGTGTGTG	C	1368.73	.	AC=2;AF=1.00;AN=2;DP=33;ExcessHet=3.0103;FS=0.000;MLEAC=2;MLEAF=1.00;MQ=42.84;QD=33.15;SOR=0.957	GT:AD:DP:GQ:PL	1/1:0,32:32:96:1406,96,0
2R	11040448	.	C	A	812.77	.	AC=2;AF=1.00;AN=2;DP=30;ExcessHet=3.0103;FS=0.000;MLEAC=2;MLEAF=1.00;MQ=43.36;QD=27.09;SOR=1.536	GT:AD:DP:GQ:PL	1/1:0,30:30:90:841,90,0
2R	11040492	.	A	T	1694.77	.	AC=2;AF=1.00;AN=2;DP=40;ExcessHet=3.0103;FS=0.000;MLEAC=2;MLEAF=1.00;MQ=43.33;QD=36.59;SOR=1.151	GT:AD:DP:GQ:PL	1/1:0,40:40:99:1723,123,0
2R	11040507	.	C	T	1609.77	.	AC=2;AF=1.00;AN=2;DP=38;ExcessHet=3.0103;FS=0.000;MLEAC=2;MLEAF=1.00;MQ=43.34;QD=33.28;SOR=1.040	GT:AD:DP:GQ:PL	1/1:0,38:38:99:1638,114,0
2R	11040713	.	T	C	1218.77	.	AC=2;AF=1.00;AN=2;DP=49;ExcessHet=3.0103;FS=0.000;MLEAC=2;MLEAF=1.00;MQ=43.84;QD=25.39;SOR=0.963	GT:AD:DP:GQ:PL	1/1:0,48:48:99:1247,142,0
2R	11040873	.	G	C	1676.77	.	AC=2;AF=1.00;AN=2;DP=40;ExcessHet=3.0103;FS=0.000;MLEAC=2;MLEAF=1.00;MQ=43.12;QD=32.79;SOR=0.743	GT:AD:DP:GQ:PL	1/1:0,39:39:99:1705,120,0
2R	11040878	.	T	G	1639.77	.	AC=2;AF=1.00;AN=2;DP=38;ExcessHet=3.0103;FS=0.000;MLEAC=2;MLEAF=1.00;MQ=43.51;QD=26.00;SOR=0.746	GT:AD:DP:GQ:PL	1/1:0,37:37:99:1668,117,0
2R	11041345	.	C	A	1415.77	.	AC=2;AF=1.00;AN=2;DP=54;ExcessHet=3.0103;FS=0.000;MLEAC=2;MLEAF=1.00;MQ=43.89;QD=26.22;SOR=0.846	GT:AD:DP:GQ:PL	1/1:0,54:54:99:1444,161,0
2R	11041435	.	TGTCTTCTGACTA	T	2419.73	.	AC=2;AF=1.00;AN=2;DP=56;ExcessHet=3.0103;FS=0.000;MLEAC=2;MLEAF=1.00;MQ=43.55;QD=26.81;SOR=0.730	GT:AD:DP:GQ:PL	1/1:0,53:53:99:2457,167,0
2R	11041454	.	CTTTCTCTACCTTAAG	C	2347.73	.	AC=2;AF=1.00;AN=2;DP=53;ExcessHet=3.0103;FS=0.000;MLEAC=2;MLEAF=1.00;MQ=43.53;QD=25.73;SOR=0.808	GT:AD:DP:GQ:PL	1/1:0,53:53:99:2385,160,0
2R	11041777	.	T	C	1216.77	.	AC=2;AF=1.00;AN=2;DP=47;ExcessHet=3.0103;FS=0.000;MLEAC=2;MLEAF=1.00;MQ=43.73;QD=25.89;SOR=0.735	GT:AD:DP:GQ:PL	1/1:0,47:47:99:1245,139,0
2R	11041820	.	C	A	1268.77	.	AC=2;AF=1.00;AN=2;DP=49;ExcessHet=3.0103;FS=0.000;MLEAC=2;MLEAF=1.00;MQ=43.72;QD=25.89;SOR=0.733	GT:AD:DP:GQ:PL	1/1:0,49:49:99:1297,146,0
2R	11041847	.	A	T	1315.77	.	AC=2;AF=1.00;AN=2;DP=48;ExcessHet=3.0103;FS=0.000;MLEAC=2;MLEAF=1.00;MQ=43.80;QD=27.41;SOR=0.693	GT:AD:DP:GQ:PL	1/1:0,48:48:99:1344,144,0
2R	11042043	.	G	A	1683.77	.	AC=2;AF=1.00;AN=2;DP=40;ExcessHet=3.0103;FS=0.000;MLEAC=2;MLEAF=1.00;MQ=43.79;QD=28.53;SOR=0.693	GT:AD:DP:GQ:PL	1/1:0,40:40:99:1712,120,0
2R	11042063	.	A	T	1854.77	.	AC=2;AF=1.00;AN=2;DP=42;ExcessHet=3.0103;FS=0.000;MLEAC=2;MLEAF=1.00;MQ=43.80;QD=29.25;SOR=1.259	GT:AD:DP:GQ:PL	1/1:0,42:42:99:1883,126,0
2R	11042068	.	A	C	1854.77	.	AC=2;AF=1.00;AN=2;DP=42;ExcessHet=3.0103;FS=0.000;MLEAC=2;MLEAF=1.00;MQ=43.80;QD=29.16;SOR=1.259	GT:AD:DP:GQ:PL	1/1:0,42:42:99:1883,126,0
2R	11042118	.	T	C	1253.77	.	AC=2;AF=1.00;AN=2;DP=49;ExcessHet=3.0103;FS=0.000;MLEAC=2;MLEAF=1.00;MQ=44.00;QD=25.59;SOR=0.818	GT:AD:DP:GQ:PL	1/1:0,49:49:99:1282,146,0
2R	11042275	.	G	A	1336.77	.	AC=2;AF=1.00;AN=2;DP=50;ExcessHet=3.0103;FS=0.000;MLEAC=2;MLEAF=1.00;MQ=43.96;QD=26.74;SOR=0.773	GT:AD:DP:GQ:PL	1/1:0,50:50:99:1365,149,0
2R	11042308	.	G	GAA	1640.73	.	AC=2;AF=1.00;AN=2;DP=52;ExcessHet=3.0103;FS=0.000;MLEAC=2;MLEAF=1.00;MQ=43.82;QD=32.17;SOR=0.732	GT:AD:DP:GQ:PL	1/1:0,51:51:99:1678,153,0
2R	11042418	.	GT	G	969.73	.	AC=2;AF=1.00;AN=2;DP=54;ExcessHet=3.0103;FS=0.000;MLEAC=2;MLEAF=1.00;MQ=43.68;QD=19.79;SOR=0.909	GT:AD:DP:GQ:PL	1/1:0,49:49:99:1007,146,0
2R	11042485	.	T	C	1441.77	.	AC=2;AF=1.00;AN=2;DP=55;ExcessHet=3.0103;FS=0.000;MLEAC=2;MLEAF=1.00;MQ=43.93;QD=26.21;SOR=0.729	GT:AD:DP:GQ:PL	1/1:0,55:55:99:1470,162,0
2R	11042826	.	C	T	2844.77	.	AC=2;AF=1.00;AN=2;DP=64;ExcessHet=3.0103;FS=0.000;MLEAC=2;MLEAF=1.00;MQ=44.00;QD=29.20;SOR=0.966	GT:AD:DP:GQ:PL	1/1:0,64:64:99:2873,193,0
2R	11042827	.	C	T	2844.77	.	AC=2;AF=1.00;AN=2;DP=64;ExcessHet=3.0103;FS=0.000;MLEAC=2;MLEAF=1.00;MQ=44.00;QD=30.15;SOR=0.966	GT:AD:DP:GQ:PL	1/1:0,64:64:99:2873,193,0
2R	11042843	.	A	G	1645.77	.	AC=2;AF=1.00;AN=2;DP=61;ExcessHet=3.0103;FS=0.000;MLEAC=2;MLEAF=1.00;MQ=44.00;QD=26.98;SOR=0.725	GT:AD:DP:GQ:PL	1/1:0,61:61:99:1674,183,0
2R	11043010	.	TGGGTGG	T	2168.73	.	AC=2;AF=1.00;AN=2;DP=52;ExcessHet=3.0103;FS=0.000;MLEAC=2;MLEAF=1.00;MQ=43.92;QD=33.69;SOR=0.900	GT:AD:DP:GQ:PL	1/1:0,51:51:99:2206,154,0
2R	11043021	.	AG	A	991.73	.	AC=2;AF=1.00;AN=2;DP=51;ExcessHet=3.0103;FS=0.000;MLEAC=2;MLEAF=1.00;MQ=43.92;QD=22.54;SOR=0.990	GT:AD:DP:GQ:PL	1/1:0,44:44:99:1029,132,0
2R	11043243	.	A	G	1548.77	.	AC=2;AF=1.00;AN=2;DP=59;ExcessHet=3.0103;FS=0.000;MLEAC=2;MLEAF=1.00;MQ=44.00;QD=26.25;SOR=0.726	GT:AD:DP:GQ:PL	1/1:0,59:59:99:1577,176,0
2R	11043551	.	G	A	712.77	.	AC=2;AF=1.00;AN=2;DP=28;ExcessHet=3.0103;FS=0.000;MLEAC=2;MLEAF=1.00;MQ=43.86;QD=25.46;SOR=1.609	GT:AD:DP:GQ:PL	1/1:0,28:28:84:741,84,0
2R	11043616	.	T	A	719.77	.	AC=2;AF=1.00;AN=2;DP=28;ExcessHet=3.0103;FS=0.000;MLEAC=2;MLEAF=1.00;MQ=43.79;QD=25.71;SOR=1.179	GT:AD:DP:GQ:PL	1/1:0,28:28:83:748,83,0
2R	11043740	.	G	A	1054.77	.	AC=2;AF=1.00;AN=2;DP=40;ExcessHet=3.0103;FS=0.000;MLEAC=2;MLEAF=1.00;MQ=42.89;QD=26.37;SOR=1.022	GT:AD:DP:GQ:PL	1/1:0,40:40:99:1083,120,0
2R	11043760	.	A	ATGTGTGTGTGTG	1210.73	.	AC=2;AF=1.00;AN=2;DP=36;ExcessHet=3.0103;FS=0.000;MLEAC=1;MLEAF=0.500;MQ=42.36;QD=33.40;SOR=0.914	GT:AD:DP:GQ:PL	1/1:0,29:29:91:1175,91,0
2R	11043922	.	A	G	1386.77	.	AC=2;AF=1.00;AN=2;DP=33;ExcessHet=3.0103;FS=0.000;MLEAC=2;MLEAF=1.00;MQ=42.26;QD=26.33;SOR=0.880	GT:AD:DP:GQ:PL	1/1:0,33:33:99:1415,99,0
2R	11043937	.	G	C	1314.77	.	AC=2;AF=1.00;AN=2;DP=28;ExcessHet=3.0103;FS=0.000;MLEAC=2;MLEAF=1.00;MQ=41.94;QD=30.69;SOR=0.836	GT:AD:DP:GQ:PL	1/1:0,28:28:93:1343,93,0
2R	11043941	.	T	C	1276.77	.	AC=2;AF=1.00;AN=2;DP=29;ExcessHet=3.0103;FS=0.000;MLEAC=2;MLEAF=1.00;MQ=42.02;QD=30.65;SOR=0.906	GT:AD:DP:GQ:PL	1/1:0,29:29:87:1305,87,0
2R	11043958	.	GC	G	755.73	.	AC=2;AF=1.00;AN=2;DP=16;ExcessHet=3.0103;FS=0.000;MLEAC=2;MLEAF=1.00;MQ=40.92;QD=27.60;SOR=2.584	GT:AD:DP:GQ:PL	1/1:0,16:16:54:793,54,0
2R	11043971	.	G	C	673.77	.	AC=2;AF=1.00;AN=2;DP=16;ExcessHet=3.0103;FS=0.000;MLEAC=2;MLEAF=1.00;MQ=42.01;QD=23.93;SOR=2.584	GT:AD:DP:GQ:PL	1/1:0,16:16:51:702,51,0
2R	11044001	.	G	A	1096.77	.	AC=2;AF=1.00;AN=2;DP=25;ExcessHet=3.0103;FS=0.000;MLEAC=2;MLEAF=1.00;MQ=43.05;QD=32.39;SOR=2.584	GT:AD:DP:GQ:PL	1/1:0,25:25:75:1125,75,0
2R	11044003	.	T	TA	1110.73	.	AC=2;AF=1.00;AN=2;DP=25;ExcessHet=3.0103;FS=0.000;MLEAC=2;MLEAF=1.00;MQ=43.05;QD=22.90;SOR=2.584	GT:AD:DP:GQ:PL	1/1:0,25:25:78:1148,78,0
2R	11044031	.	G	A	761.77	.	AC=2;AF=1.00;AN=2;DP=29;ExcessHet=3.0103;FS=0.000;MLEAC=2;MLEAF=1.00;MQ=42.79;QD=26.27;SOR=1.688	GT:AD:DP:GQ:PL	1/1:0,29:29:87:790,87,0
2R	11044075	.	A	G	916.77	.	AC=2;AF=1.00;AN=2;DP=35;ExcessHet=3.0103;FS=0.000;MLEAC=2;MLEAF=1.00;MQ=43.06;QD=26.19;SOR=1.002	GT:AD:DP:GQ:PL	1/1:0,35:35:99:945,105,0
2R	11044193	.	C	CCT	975.73	.	AC=2;AF=1.00;AN=2;DP=29;ExcessHet=3.0103;FS=0.000;MLEAC=2;MLEAF=1.00;MQ=43.27;QD=28.45;SOR=3.716	GT:AD:DP:GQ:PL	1/1:0,26:26:84:1013,84,0
2R	11044254	.	TGG	T	1667.73	.	AC=2;AF=1.00;AN=2;DP=42;ExcessHet=3.0103;FS=0.000;MLEAC=2;MLEAF=1.00;MQ=43.54;QD=25.50;SOR=1.556	GT:AD:DP:GQ:PL	1/1:0,42:42:99:1705,126,0
2R	11044490	.	GTGTA	G	2378.73	.	AC=2;AF=1.00;AN=2;DP=54;ExcessHet=3.0103;FS=0.000;MLEAC=2;MLEAF=1.00;MQ=43.69;QD=26.69;SOR=0.931	GT:AD:DP:GQ:PL	1/1:0,54:54:99:2416,163,0
2R	11044525	.	G	A	2553.77	.	AC=2;AF=1.00;AN=2;DP=60;ExcessHet=3.0103;FS=0.000;MLEAC=2;MLEAF=1.00;MQ=43.88;QD=28.48;SOR=1.071	GT:AD:DP:GQ:PL	1/1:0,60:60:99:2582,184,0
2R	11044541	.	G	T	2708.77	.	AC=2;AF=1.00;AN=2;DP=60;ExcessHet=3.0103;FS=0.000;MLEAC=2;MLEAF=1.00;MQ=43.88;QD=28.26;SOR=1.255	GT:AD:DP:GQ:PL	1/1:0,60:60:99:2737,184,0
2R	11044561	.	T	TATCTC	2707.73	.	AC=2;AF=1.00;AN=2;DP=57;ExcessHet=3.0103;FS=0.000;MLEAC=2;MLEAF=1.00;MQ=43.90;QD=32.44;SOR=1.342	GT:AD:DP:GQ:PL	1/1:0,57:57:99:2745,184,0
2R	11044562	.	G	A	2761.77	.	AC=2;AF=1.00;AN=2;DP=61;ExcessHet=3.0103;FS=0.000;MLEAC=2;MLEAF=1.00;MQ=43.91;QD=25.15;SOR=1.392	GT:AD:DP:GQ:PL	1/1:0,61:61:99:2790,187,0
2R	11044572	.	C	T	2806.77	.	AC=2;AF=1.00;AN=2;DP=62;ExcessHet=3.0103;FS=0.000;MLEAC=2;MLEAF=1.00;MQ=43.91;QD=31.49;SOR=1.536	GT:AD:DP:GQ:PL	1/1:0,62:62:99:2835,190,0
2R	11044595	.	A	G	2700.77	.	AC=2;AF=1.00;AN=2;DP=59;ExcessHet=3.0103;FS=0.000;MLEAC=2;MLEAF=1.00;MQ=44.01;QD=32.04;SOR=1.217	GT:AD:DP:GQ:PL	1/1:0,59:59:99:2729,184,0
2R	11044613	.	A	T	2557.77	.	AC=2;AF=1.00;AN=2;DP=60;ExcessHet=3.0103;FS=0.000;MLEAC=2;MLEAF=1.00;MQ=44.01;QD=23.39;SOR=0.986	GT:AD:DP:GQ:PL	1/1:0,60:60:99:2586,181,0
2R	11044807	.	G	A	1268.77	.	AC=2;AF=1.00;AN=2;DP=47;ExcessHet=3.0103;FS=0.000;MLEAC=2;MLEAF=1.00;MQ=43.92;QD=27.00;SOR=0.823	GT:AD:DP:GQ:PL	1/1:0,47:47:99:1297,141,0
2R	11044829	.	G	C	1265.77	.	AC=2;AF=1.00;AN=2;DP=47;ExcessHet=3.0103;FS=0.000;MLEAC=2;MLEAF=1.00;MQ=43.92;QD=26.93;SOR=0.919	GT:AD:DP:GQ:PL	1/1:0,47:47:99:1294,141,0
2R	11045327	.	A	G	1008.77	.	AC=2;AF=1.00;AN=2;DP=43;ExcessHet=3.0103;FS=0.000;MLEAC=2;MLEAF=1.00;MQ=43.59;QD=24.60;SOR=0.954	GT:AD:DP:GQ:PL	1/1:0,41:41:99:1037,121,0
2R	11045357	.	A	AATGAGAGTGCG	1761.73	.	AC=2;AF=1.00;AN=2;DP=41;ExcessHet=3.0103;FS=0.000;MLEAC=2;MLEAF=1.00;MQ=43.45;QD=28.22;SOR=0.798	GT:AD:DP:GQ:PL	1/1:0,38:38:99:1799,120,0
2R	11045594	.	A	T	2377.77	.	AC=2;AF=1.00;AN=2;DP=55;ExcessHet=3.0103;FS=0.000;MLEAC=2;MLEAF=1.00;MQ=43.82;QD=36.22;SOR=1.159	GT:AD:DP:GQ:PL	1/1:0,55:55:99:2406,169,0
2R	11045603	.	G	A	2270.77	.	AC=2;AF=1.00;AN=2;DP=52;ExcessHet=3.0103;FS=0.000;MLEAC=2;MLEAF=1.00;MQ=43.81;QD=33.07;SOR=1.036	GT:AD:DP:GQ:PL	1/1:0,52:52:99:2299,157,0
2R	11045702	.	T	TA	1836.73	.	AC=2;AF=1.00;AN=2;DP=43;ExcessHet=3.0103;FS=0.000;MLEAC=2;MLEAF=1.00;MQ=43.91;QD=31.48;SOR=0.843	GT:AD:DP:GQ:PL	1/1:0,41:41:99:1874,126,0
2R	11045709	.	T	G	1909.77	.	AC=2;AF=1.00;AN=2;DP=45;ExcessHet=3.0103;FS=0.000;MLEAC=2;MLEAF=1.00;MQ=43.91;QD=32.74;SOR=0.883	GT:AD:DP:GQ:PL	1/1:0,44:44:99:1938,132,0
2R	11045744	.	A	C	1326.77	.	AC=2;AF=1.00;AN=2;BaseQRankSum=1.853;ClippingRankSum=0.000;DP=53;ExcessHet=3.0103;FS=0.000;MLEAC=2;MLEAF=1.00;MQ=43.93;MQRankSum=0.000;QD=25.51;ReadPosRankSum=0.467;SOR=0.354	GT:AD:DP:GQ:PL	1/1:1,51:52:99:1355,146,0
2R	11045888	.	GGAGCGCGTT	G	1853.73	.	AC=2;AF=1.00;AN=2;DP=44;ExcessHet=3.0103;FS=0.000;MLEAC=2;MLEAF=1.00;MQ=43.78;QD=25.85;SOR=0.892	GT:AD:DP:GQ:PL	1/1:0,42:42:99:1891,127,0
2R	11046062	.	T	TA	537.75	.	AC=2;AF=1.00;AN=2;BaseQRankSum=-0.597;ClippingRankSum=0.000;DP=39;ExcessHet=3.0103;FS=2.153;MLEAC=2;MLEAF=1.00;MQ=44.00;MQRankSum=0.000;QD=14.94;ReadPosRankSum=1.562;SOR=1.473	GT:AD:DP:GQ:PL	1/1:4,32:36:23:575,23,0
2R	11046093	.	G	T	1838.77	.	AC=2;AF=1.00;AN=2;DP=42;ExcessHet=3.0103;FS=0.000;MLEAC=2;MLEAF=1.00;MQ=43.86;QD=28.16;SOR=1.556	GT:AD:DP:GQ:PL	1/1:0,42:42:99:1867,126,0
2R	11046094	.	T	A	1838.77	.	AC=2;AF=1.00;AN=2;DP=42;ExcessHet=3.0103;FS=0.000;MLEAC=2;MLEAF=1.00;MQ=43.86;QD=25.20;SOR=1.556	GT:AD:DP:GQ:PL	1/1:0,42:42:99:1867,126,0
2R	11046121	.	G	A	1951.77	.	AC=2;AF=1.00;AN=2;DP=45;ExcessHet=3.0103;FS=0.000;MLEAC=2;MLEAF=1.00;MQ=43.85;QD=34.08;SOR=1.508	GT:AD:DP:GQ:PL	1/1:0,44:44:99:1980,135,0
2R	11046125	.	A	G	1951.77	.	AC=2;AF=1.00;AN=2;DP=45;ExcessHet=3.0103;FS=0.000;MLEAC=2;MLEAF=1.00;MQ=43.85;QD=32.48;SOR=1.559	GT:AD:DP:GQ:PL	1/1:0,45:45:99:1980,135,0
2R	11046230	.	G	C	1412.77	.	AC=2;AF=1.00;AN=2;DP=53;ExcessHet=3.0103;FS=0.000;MLEAC=2;MLEAF=1.00;MQ=43.76;QD=26.66;SOR=1.654	GT:AD:DP:GQ:PL	1/1:0,53:53:99:1441,158,0
2R	11046258	.	G	A	1342.77	.	AC=2;AF=1.00;AN=2;DP=51;ExcessHet=3.0103;FS=0.000;MLEAC=2;MLEAF=1.00;MQ=43.77;QD=26.33;SOR=1.436	GT:AD:DP:GQ:PL	1/1:0,51:51:99:1371,153,0
2R	11046561	.	A	G	3208.77	.	AC=2;AF=1.00;AN=2;DP=70;ExcessHet=3.0103;FS=0.000;MLEAC=2;MLEAF=1.00;MQ=43.65;QD=30.14;SOR=0.750	GT:AD:DP:GQ:PL	1/1:0,70:70:99:3237,220,0
2R	11046570	.	T	A	3333.77	.	AC=2;AF=1.00;AN=2;DP=74;ExcessHet=3.0103;FS=0.000;MLEAC=2;MLEAF=1.00;MQ=43.64;QD=30.54;SOR=0.693	GT:AD:DP:GQ:PL	1/1:0,74:74:99:3362,226,0
2R	11046588	.	T	C	3616.77	.	AC=2;AF=1.00;AN=2;DP=78;ExcessHet=3.0103;FS=0.000;MLEAC=2;MLEAF=1.00;MQ=43.56;QD=32.61;SOR=0.744	GT:AD:DP:GQ:PL	1/1:0,78:78:99:3645,244,0
2R	11046589	.	C	T	3661.77	.	AC=2;AF=1.00;AN=2;DP=80;ExcessHet=3.0103;FS=0.000;MLEAC=2;MLEAF=1.00;MQ=43.57;QD=28.46;SOR=0.693	GT:AD:DP:GQ:PL	1/1:0,80:80:99:3690,247,0
2R	11046599	.	A	T	3571.77	.	AC=2;AF=1.00;AN=2;DP=78;ExcessHet=3.0103;FS=0.000;MLEAC=2;MLEAF=1.00;MQ=43.59;QD=31.34;SOR=0.798	GT:AD:DP:GQ:PL	1/1:0,78:78:99:3600,241,0
2R	11046603	.	A	C	3518.77	.	AC=2;AF=1.00;AN=2;DP=79;ExcessHet=3.0103;FS=0.000;MLEAC=2;MLEAF=1.00;MQ=43.59;QD=32.53;SOR=0.770	GT:AD:DP:GQ:PL	1/1:0,79:79:99:3547,238,0
2R	11046634	.	C	T	1970.77	.	AC=2;AF=1.00;AN=2;DP=74;ExcessHet=3.0103;FS=0.000;MLEAC=2;MLEAF=1.00;MQ=43.56;QD=27.00;SOR=0.898	GT:AD:DP:GQ:PL	1/1:0,73:73:99:1999,219,0
2R	11046667	.	A	G	2851.77	.	AC=2;AF=1.00;AN=2;DP=66;ExcessHet=3.0103;FS=0.000;MLEAC=2;MLEAF=1.00;MQ=43.57;QD=27.99;SOR=1.112	GT:AD:DP:GQ:PL	1/1:0,66:66:99:2880,199,0
2R	11046672	.	T	C	2716.77	.	AC=2;AF=1.00;AN=2;DP=60;ExcessHet=3.0103;FS=0.000;MLEAC=2;MLEAF=1.00;MQ=43.53;QD=29.98;SOR=1.071	GT:AD:DP:GQ:PL	1/1:0,60:60:99:2745,184,0
2R	11046674	.	A	T	2716.77	.	AC=2;AF=1.00;AN=2;DP=57;ExcessHet=3.0103;FS=0.000;MLEAC=2;MLEAF=1.00;MQ=43.50;QD=26.50;SOR=1.047	GT:AD:DP:GQ:PL	1/1:0,57:57:99:2745,184,0
2R	11046678	.	G	A	2581.77	.	AC=2;AF=1.00;AN=2;DP=56;ExcessHet=3.0103;FS=0.000;MLEAC=2;MLEAF=1.00;MQ=43.55;QD=32.95;SOR=1.101	GT:AD:DP:GQ:PL	1/1:0,56:56:99:2610,175,0
2R	11046680	.	C	T	2536.77	.	AC=2;AF=1.00;AN=2;DP=56;ExcessHet=3.0103;FS=0.000;MLEAC=2;MLEAF=1.00;MQ=43.55;QD=28.50;SOR=1.101	GT:AD:DP:GQ:PL	1/1:0,56:56:99:2565,172,0
2R	11046685	.	G	A	2503.77	.	AC=2;AF=1.00;AN=2;DP=57;ExcessHet=3.0103;FS=0.000;MLEAC=2;MLEAF=1.00;MQ=43.55;QD=26.89;SOR=1.140	GT:AD:DP:GQ:PL	1/1:0,57:57:99:2532,172,0
2R	11046888	.	G	T	1251.77	.	AC=2;AF=1.00;AN=2;DP=46;ExcessHet=3.0103;FS=0.000;MLEAC=2;MLEAF=1.00;MQ=43.85;QD=27.82;SOR=0.829	GT:AD:DP:GQ:PL	1/1:0,45:45:99:1280,135,0
2R	11047108	.	T	G	1576.77	.	AC=2;AF=1.00;AN=2;DP=38;ExcessHet=3.0103;FS=0.000;MLEAC=2;MLEAF=1.00;MQ=43.53;QD=28.62;SOR=0.798	GT:AD:DP:GQ:PL	1/1:0,38:38:99:1605,117,0
2R	11047129	.	ATTTCTTTTTTTTT	A	1647.73	.	AC=2;AF=1.00;AN=2;DP=38;ExcessHet=3.0103;FS=0.000;MLEAC=2;MLEAF=1.00;MQ=43.07;QD=34.85;SOR=0.693	GT:AD:DP:GQ:PL	1/1:0,38:38:99:1685,117,0
2R	11047231	.	A	G	932.77	.	AC=2;AF=1.00;AN=2;DP=37;ExcessHet=3.0103;FS=0.000;MLEAC=2;MLEAF=1.00;MQ=43.02;QD=25.21;SOR=0.746	GT:AD:DP:GQ:PL	1/1:0,37:37:99:961,110,0
2R	11047410	.	C	CCAGT	1676.73	.	AC=2;AF=1.00;AN=2;DP=55;ExcessHet=3.0103;FS=0.000;MLEAC=2;MLEAF=1.00;MQ=43.17;QD=27.41;SOR=1.096	GT:AD:DP:GQ:PL	1/1:2,40:42:91:1714,91,0
2R	11047760	.	CAT	C	833.19	.	AC=1;AF=0.500;AN=2;BaseQRankSum=-0.334;ClippingRankSum=0.000;DP=51;ExcessHet=3.0103;FS=0.000;MLEAC=1;MLEAF=0.500;MQ=43.63;MQRankSum=-0.882;QD=20.32;ReadPosRankSum=0.843;SOR=0.584	GT:AD:DP:GQ:PL	0/1:5,36:41:4:869,0,4
2R	11047805	.	A	T	1211.77	.	AC=2;AF=1.00;AN=2;DP=47;ExcessHet=3.0103;FS=0.000;MLEAC=2;MLEAF=1.00;MQ=43.59;QD=26.34;SOR=0.693	GT:AD:DP:GQ:PL	1/1:0,46:46:99:1240,137,0
2R	11047924	.	GT	G	1088.73	.	AC=2;AF=1.00;AN=2;BaseQRankSum=-0.692;ClippingRankSum=0.000;DP=65;ExcessHet=3.0103;FS=3.054;MLEAC=2;MLEAF=1.00;MQ=43.62;MQRankSum=-0.570;QD=18.45;ReadPosRankSum=-0.063;SOR=0.128	GT:AD:DP:GQ:PL	1/1:2,57:59:99:1126,144,0
2R	11048125	.	A	T	2715.77	.	AC=2;AF=1.00;AN=2;DP=60;ExcessHet=3.0103;FS=0.000;MLEAC=2;MLEAF=1.00;MQ=43.03;QD=34.32;SOR=0.986	GT:AD:DP:GQ:PL	1/1:0,60:60:99:2744,187,0
2R	11048130	.	G	A	2686.77	.	AC=2;AF=1.00;AN=2;DP=61;ExcessHet=3.0103;FS=0.000;MLEAC=2;MLEAF=1.00;MQ=42.95;QD=31.56;SOR=1.022	GT:AD:DP:GQ:PL	1/1:0,61:61:99:2715,184,0
2R	11048155	.	A	T	1313.77	.	AC=2;AF=1.00;AN=2;DP=49;ExcessHet=3.0103;FS=0.000;MLEAC=2;MLEAF=1.00;MQ=42.55;QD=26.81;SOR=0.909	GT:AD:DP:GQ:PL	1/1:0,49:49:99:1342,147,0
2R	11048177	.	T	TGC	2257.73	.	AC=2;AF=1.00;AN=2;DP=50;ExcessHet=3.0103;FS=0.000;MLEAC=2;MLEAF=1.00;MQ=42.32;QD=28.06;SOR=0.952	GT:AD:DP:GQ:PL	1/1:0,50:50:99:2295,154,0
2R	11048179	.	TTG	T	2286.73	.	AC=2;AF=1.00;AN=2;DP=50;ExcessHet=3.0103;FS=0.000;MLEAC=2;MLEAF=1.00;MQ=42.28;QD=29.17;SOR=0.952	GT:AD:DP:GQ:PL	1/1:0,50:50:99:2324,157,0
2R	11048182	.	AG	A	2242.73	.	AC=2;AF=1.00;AN=2;DP=51;ExcessHet=3.0103;FS=0.000;MLEAC=2;MLEAF=1.00;MQ=42.27;QD=31.22;SOR=0.900	GT:AD:DP:GQ:PL	1/1:0,51:51:99:2280,154,0
2R	11048200	.	A	C	2119.77	.	AC=2;AF=1.00;AN=2;DP=48;ExcessHet=3.0103;FS=0.000;MLEAC=2;MLEAF=1.00;MQ=42.16;QD=28.29;SOR=0.866	GT:AD:DP:GQ:PL	1/1:0,48:48:99:2148,144,0
2R	11048207	.	G	GTT	2302.73	.	AC=2;AF=1.00;AN=2;DP=46;ExcessHet=3.0103;FS=0.000;MLEAC=2;MLEAF=1.00;MQ=42.08;QD=37.63;SOR=0.780	GT:AD:DP:GQ:PL	1/1:0,46:46:99:2340,157,0
2R	11048208	.	A	ATTTTGATGTTG	2311.73	.	AC=2;AF=1.00;AN=2;DP=48;ExcessHet=3.0103;FS=0.000;MLEAC=2;MLEAF=1.00;MQ=42.16;QD=31.10;SOR=0.776	GT:AD:DP:GQ:PL	1/1:0,48:48:99:2349,159,0
2R	11048214	.	T	C	2036.77	.	AC=2;AF=1.00;AN=2;DP=46;ExcessHet=3.0103;FS=0.000;MLEAC=2;MLEAF=1.00;MQ=42.21;QD=25.31;SOR=0.780	GT:AD:DP:GQ:PL	1/1:0,46:46:99:2065,141,0
2R	11048236	.	G	GC	1635.73	.	AC=2;AF=1.00;AN=2;DP=47;ExcessHet=3.0103;FS=0.000;MLEAC=2;MLEAF=1.00;MQ=42.34;QD=34.80;SOR=1.132	GT:AD:DP:GQ:PL	1/1:0,47:47:99:1673,141,0
2R	11048330	.	T	A	2109.77	.	AC=2;AF=1.00;AN=2;DP=48;ExcessHet=3.0103;FS=0.000;MLEAC=2;MLEAF=1.00;MQ=43.29;QD=26.04;SOR=1.562	GT:AD:DP:GQ:PL	1/1:0,48:48:99:2138,144,0
2R	11048331	.	A	G	2109.77	.	AC=2;AF=1.00;AN=2;DP=47;ExcessHet=3.0103;FS=0.000;MLEAC=2;MLEAF=1.00;MQ=43.27;QD=23.57;SOR=1.659	GT:AD:DP:GQ:PL	1/1:0,47:47:99:2138,144,0
2R	11048970	.	A	G	1377.77	.	AC=2;AF=1.00;AN=2;DP=52;ExcessHet=3.0103;FS=0.000;MLEAC=2;MLEAF=1.00;MQ=43.70;QD=26.50;SOR=1.036	GT:AD:DP:GQ:PL	1/1:0,52:52:99:1406,155,0
2R	11049000	.	A	G	2337.77	.	AC=2;AF=1.00;AN=2;DP=54;ExcessHet=3.0103;FS=0.000;MLEAC=2;MLEAF=1.00;MQ=43.42;QD=32.79;SOR=1.118	GT:AD:DP:GQ:PL	1/1:0,54:54:99:2366,163,0
2R	11049008	.	C	A	2276.77	.	AC=2;AF=1.00;AN=2;DP=51;ExcessHet=3.0103;FS=0.000;MLEAC=2;MLEAF=1.00;MQ=43.50;QD=28.51;SOR=0.994	GT:AD:DP:GQ:PL	1/1:0,51:51:99:2305,157,0
2R	11049091	.	A	T	2459.77	.	AC=2;AF=1.00;AN=2;DP=59;ExcessHet=3.0103;FS=0.000;MLEAC=2;MLEAF=1.00;MQ=42.80;QD=28.69;SOR=0.871	GT:AD:DP:GQ:PL	1/1:0,59:59:99:2488,178,0
2R	11049105	.	A	T	2475.77	.	AC=2;AF=1.00;AN=2;DP=53;ExcessHet=3.0103;FS=0.000;MLEAC=2;MLEAF=1.00;MQ=42.66;QD=29.16;SOR=0.808	GT:AD:DP:GQ:PL	1/1:0,53:53:99:2504,169,0
2R	11049122	.	GCT	G	2500.73	.	AC=2;AF=1.00;AN=2;DP=56;ExcessHet=3.0103;FS=0.000;MLEAC=2;MLEAF=1.00;MQ=43.07;QD=33.10;SOR=0.765	GT:AD:DP:GQ:PL	1/1:0,56:56:99:2538,172,0
2R	11049125	.	GAGTACTTTTTTTTTTTGA	G	2500.73	.	AC=2;AF=1.00;AN=2;DP=57;ExcessHet=3.0103;FS=0.000;MLEAC=2;MLEAF=1.00;MQ=43.09;QD=28.97;SOR=0.728	GT:AD:DP:GQ:PL	1/1:0,57:57:99:2538,172,0
2R	11049189	.	A	C	1609.77	.	AC=2;AF=1.00;AN=2;DP=60;ExcessHet=3.0103;FS=0.000;MLEAC=2;MLEAF=1.00;MQ=43.43;QD=26.83;SOR=0.760	GT:AD:DP:GQ:PL	1/1:0,60:60:99:1638,180,0
2R	11049333	.	G	C	1670.77	.	AC=2;AF=1.00;AN=2;BaseQRankSum=1.810;ClippingRankSum=0.000;DP=64;ExcessHet=3.0103;FS=3.291;MLEAC=2;MLEAF=1.00;MQ=43.88;MQRankSum=-0.194;QD=26.11;ReadPosRankSum=-0.534;SOR=0.477	GT:AD:DP:GQ:PL	1/1:1,63:64:99:1699,182,0
2R	11049745	.	T	A	1134.77	.	AC=2;AF=1.00;AN=2;DP=44;ExcessHet=3.0103;FS=0.000;MLEAC=2;MLEAF=1.00;MQ=43.96;QD=27.02;SOR=0.892	GT:AD:DP:GQ:PL	1/1:0,42:42:99:1163,126,0
2R	11050225	.	G	A	1380.77	.	AC=2;AF=1.00;AN=2;DP=51;ExcessHet=3.0103;FS=0.000;MLEAC=2;MLEAF=1.00;MQ=43.96;QD=27.07;SOR=0.900	GT:AD:DP:GQ:PL	1/1:0,51:51:99:1409,152,0
2R	11050542	.	GT	G	990.73	.	AC=2;AF=1.00;AN=2;BaseQRankSum=1.951;ClippingRankSum=0.000;DP=58;ExcessHet=3.0103;FS=4.607;MLEAC=2;MLEAF=1.00;MQ=43.97;MQRankSum=0.000;QD=19.05;ReadPosRankSum=-0.234;SOR=1.394	GT:AD:DP:GQ:PL	1/1:1,51:52:99:1028,134,0
2R	11050701	.	T	A	1350.77	.	AC=2;AF=1.00;AN=2;DP=51;ExcessHet=3.0103;FS=0.000;MLEAC=2;MLEAF=1.00;MQ=43.92;QD=27.02;SOR=0.859	GT:AD:DP:GQ:PL	1/1:0,50:50:99:1379,150,0
2R	11051102	.	G	A	978.77	.	AC=2;AF=1.00;AN=2;DP=37;ExcessHet=3.0103;FS=0.000;MLEAC=2;MLEAF=1.00;MQ=41.86;QD=26.45;SOR=0.746	GT:AD:DP:GQ:PL	1/1:0,37:37:99:1007,111,0
2R	11051104	.	A	ATGTGTGTGTGTGTG	1492.73	.	AC=2;AF=1.00;AN=2;DP=36;ExcessHet=3.0103;FS=0.000;MLEAC=1;MLEAF=0.500;MQ=41.80;QD=27.07;SOR=0.765	GT:AD:DP:GQ:PL	1/1:0,34:34:99:1506,110,0
2R	11051118	.	A	AAG	1155.73	.	AC=2;AF=1.00;AN=2;BaseQRankSum=-0.436;ClippingRankSum=0.000;DP=33;ExcessHet=3.0103;FS=0.000;MLEAC=2;MLEAF=1.00;MQ=41.74;MQRankSum=-1.472;QD=26.30;ReadPosRankSum=1.735;SOR=0.223	GT:AD:DP:GQ:PL	1/1:1,26:27:73:1193,73,0
2R	11051120	.	A	G	1164.77	.	AC=2;AF=1.00;AN=2;BaseQRankSum=-0.828;ClippingRankSum=0.000;DP=34;ExcessHet=3.0103;FS=0.000;MLEAC=2;MLEAF=1.00;MQ=41.93;MQRankSum=-1.430;QD=34.75;ReadPosRankSum=1.496;SOR=0.223	GT:AD:DP:GQ:PL	1/1:1,28:29:73:1193,73,0
2R	11051125	.	TAC	T	1155.73	.	AC=2;AF=1.00;AN=2;BaseQRankSum=0.571;ClippingRankSum=0.000;DP=34;ExcessHet=3.0103;FS=0.000;MLEAC=2;MLEAF=1.00;MQ=41.99;MQRankSum=-1.430;QD=30.07;ReadPosRankSum=1.077;SOR=0.223	GT:AD:DP:GQ:PL	1/1:1,28:29:73:1193,73,0
2R	11051130	.	T	G	1163.77	.	AC=2;AF=1.00;AN=2;BaseQRankSum=-0.702;ClippingRankSum=0.000;DP=33;ExcessHet=3.0103;FS=0.000;MLEAC=2;MLEAF=1.00;MQ=41.92;MQRankSum=-1.430;QD=28.68;SOR=0.223	GT:AD:DP:GQ:PL	1/1:1,28:29:72:1192,72,0
2R	11051132	.	A	ATAG	1421.73	.	AC=2;AF=1.00;AN=2;DP=34;ExcessHet=3.0103;FS=0.000;MLEAC=2;MLEAF=1.00;MQ=41.99;QD=29.12;SOR=0.693	GT:AD:DP:GQ:PL	1/1:0,33:33:99:1459,99,0
2R	11051352	.	T	A	710.77	.	AC=2;AF=1.00;AN=2;BaseQRankSum=-0.665;ClippingRankSum=0.000;DP=28;ExcessHet=3.0103;FS=0.000;MLEAC=2;MLEAF=1.00;MQ=43.28;MQRankSum=-0.491;QD=25.38;ReadPosRankSum=-1.306;SOR=0.804	GT:AD:DP:GQ:PL	1/1:1,27:28:55:739,55,0
2R	11051419	.	A	C	630.77	.	AC=2;AF=1.00;AN=2;BaseQRankSum=0.202;ClippingRankSum=0.000;DP=27;ExcessHet=3.0103;FS=0.000;MLEAC=2;MLEAF=1.00;MQ=43.18;MQRankSum=-0.561;QD=23.36;ReadPosRankSum=1.157;SOR=0.287	GT:AD:DP:GQ:PL	1/1:1,26:27:52:659,52,0
2R	11051478	.	AGG	A	554.73	.	AC=2;AF=1.00;AN=2;DP=26;ExcessHet=3.0103;FS=0.000;MLEAC=2;MLEAF=1.00;MQ=43.39;QD=27.74;SOR=0.892	GT:AD:DP:GQ:PL	1/1:0,20:20:59:592,59,0
2R	11051699	.	G	GGACTAGGGGAAGTGGAACATC	1536.73	.	AC=2;AF=1.00;AN=2;DP=33;ExcessHet=3.0103;FS=0.000;MLEAC=2;MLEAF=1.00;MQ=42.28;QD=22.91;SOR=0.693	GT:AD:DP:GQ:PL	1/1:0,32:32:99:1574,105,0
2R	11052119	.	A	G	719.77	.	AC=2;AF=1.00;AN=2;DP=29;ExcessHet=3.0103;FS=0.000;MLEAC=2;MLEAF=1.00;MQ=43.86;QD=24.82;SOR=1.255	GT:AD:DP:GQ:PL	1/1:0,29:29:86:748,86,0
2R	11052266	.	G	T	1846.77	.	AC=2;AF=1.00;AN=2;DP=40;ExcessHet=3.0103;FS=0.000;MLEAC=2;MLEAF=1.00;MQ=43.93;QD=28.99;SOR=1.022	GT:AD:DP:GQ:PL	1/1:0,40:40:99:1875,129,0
2R	11052273	.	GGGT	G	1865.73	.	AC=2;AF=1.00;AN=2;DP=44;ExcessHet=3.0103;FS=0.000;MLEAC=2;MLEAF=1.00;MQ=43.93;QD=32.41;SOR=0.883	GT:AD:DP:GQ:PL	1/1:0,44:44:99:1903,132,0
2R	11052403	.	T	A	1378.77	.	AC=2;AF=1.00;AN=2;DP=50;ExcessHet=3.0103;FS=0.000;MLEAC=2;MLEAF=1.00;MQ=43.96;QD=27.58;SOR=1.051	GT:AD:DP:GQ:PL	1/1:0,50:50:99:1407,150,0
2R	11052851	.	G	A	1458.77	.	AC=2;AF=1.00;AN=2;DP=54;ExcessHet=3.0103;FS=0.000;MLEAC=2;MLEAF=1.00;MQ=43.65;QD=27.52;SOR=0.808	GT:AD:DP:GQ:PL	1/1:0,53:53:99:1487,159,0
2R	11052953	.	TACTCAGGACTCAGG	T	1506.73	.	AC=2;AF=1.00;AN=2;DP=47;ExcessHet=3.0103;FS=0.000;MLEAC=2;MLEAF=1.00;MQ=41.62;QD=28.36;SOR=0.869	GT:AD:DP:GQ:PL	1/1:0,35:35:99:1544,109,0
2R	11053116	.	A	G	1425.77	.	AC=2;AF=1.00;AN=2;DP=54;ExcessHet=3.0103;FS=0.000;MLEAC=2;MLEAF=1.00;MQ=43.65;QD=26.40;SOR=0.931	GT:AD:DP:GQ:PL	1/1:0,54:54:99:1454,162,0
2R	11053242	.	CCA	C	1083.73	.	AC=2;AF=1.00;AN=2;DP=45;ExcessHet=3.0103;FS=0.000;MLEAC=2;MLEAF=1.00;MQ=42.42;QD=28.52;SOR=0.804	GT:AD:DP:GQ:PL	1/1:0,38:38:99:1121,112,0
2R	11053278	.	C	G	1059.77	.	AC=2;AF=1.00;AN=2;DP=43;ExcessHet=3.0103;FS=0.000;MLEAC=2;MLEAF=1.00;MQ=41.56;QD=24.65;SOR=0.739	GT:AD:DP:GQ:PL	1/1:0,43:43:99:1088,126,0
2R	11053397	.	GT	G	1951.73	.	AC=2;AF=1.00;AN=2;DP=49;ExcessHet=3.0103;FS=0.000;MLEAC=2;MLEAF=1.00;MQ=43.57;QD=32.06;SOR=1.714	GT:AD:DP:GQ:PL	1/1:0,45:45:99:1989,136,0
2R	11053408	.	C	T	2073.77	.	AC=2;AF=1.00;AN=2;DP=50;ExcessHet=3.0103;FS=0.000;MLEAC=2;MLEAF=1.00;MQ=43.24;QD=26.08;SOR=1.390	GT:AD:DP:GQ:PL	1/1:0,50:50:99:2102,150,0
2R	11053638	.	A	G	2359.77	.	AC=2;AF=1.00;AN=2;DP=55;ExcessHet=3.0103;FS=0.000;MLEAC=2;MLEAF=1.00;MQ=43.96;QD=28.33;SOR=1.061	GT:AD:DP:GQ:PL	1/1:0,55:55:99:2388,166,0
2R	11053655	.	G	A	2373.77	.	AC=2;AF=1.00;AN=2;DP=55;ExcessHet=3.0103;FS=0.000;MLEAC=2;MLEAF=1.00;MQ=43.96;QD=23.76;SOR=0.804	GT:AD:DP:GQ:PL	1/1:0,55:55:99:2402,166,0
2R	11053866	.	G	A	2204.77	.	AC=2;AF=1.00;AN=2;DP=49;ExcessHet=3.0103;FS=0.000;MLEAC=2;MLEAF=1.00;MQ=44.00;QD=31.87;SOR=1.112	GT:AD:DP:GQ:PL	1/1:0,49:49:99:2233,151,0
2R	11053867	.	G	A	2204.77	.	AC=2;AF=1.00;AN=2;DP=50;ExcessHet=3.0103;FS=0.000;MLEAC=2;MLEAF=1.00;MQ=44.00;QD=32.14;SOR=1.157	GT:AD:DP:GQ:PL	1/1:0,50:50:99:2233,151,0
2R	11053879	.	C	T	2127.77	.	AC=2;AF=1.00;AN=2;DP=51;ExcessHet=3.0103;FS=0.000;MLEAC=2;MLEAF=1.00;MQ=44.00;QD=29.09;SOR=0.732	GT:AD:DP:GQ:PL	1/1:0,51:51:99:2156,153,0
2R	11054206	.	T	A	1174.77	.	AC=2;AF=1.00;AN=2;DP=43;ExcessHet=3.0103;FS=0.000;MLEAC=2;MLEAF=1.00;MQ=43.95;QD=27.32;SOR=1.055	GT:AD:DP:GQ:PL	1/1:0,43:43:99:1203,129,0
2R	11054465	.	A	T	2472.77	.	AC=2;AF=1.00;AN=2;DP=59;ExcessHet=3.0103;FS=0.000;MLEAC=2;MLEAF=1.00;MQ=43.97;QD=29.13;SOR=0.726	GT:AD:DP:GQ:PL	1/1:0,59:59:99:2501,180,0
2R	11054479	.	A	G	2482.77	.	AC=2;AF=1.00;AN=2;DP=58;ExcessHet=3.0103;FS=0.000;MLEAC=2;MLEAF=1.00;MQ=43.97;QD=31.29;SOR=0.762	GT:AD:DP:GQ:PL	1/1:0,58:58:99:2511,180,0
2R	11054506	.	T	C	1514.77	.	AC=2;AF=1.00;AN=2;DP=57;ExcessHet=3.0103;FS=0.000;MLEAC=2;MLEAF=1.00;MQ=43.97;QD=26.57;SOR=0.800	GT:AD:DP:GQ:PL	1/1:0,57:57:99:1543,170,0
2R	11054549	.	G	C	1492.77	.	AC=2;AF=1.00;AN=2;DP=57;ExcessHet=3.0103;FS=0.000;MLEAC=2;MLEAF=1.00;MQ=44.00;QD=26.19;SOR=0.800	GT:AD:DP:GQ:PL	1/1:0,57:57:99:1521,170,0
2R	11055036	.	G	C	2247.77	.	AC=2;AF=1.00;AN=2;DP=53;ExcessHet=3.0103;FS=0.000;MLEAC=2;MLEAF=1.00;MQ=43.78;QD=27.81;SOR=0.770	GT:AD:DP:GQ:PL	1/1:0,52:52:99:2276,156,0
2R	11055040	.	G	T	2273.77	.	AC=2;AF=1.00;AN=2;DP=51;ExcessHet=3.0103;FS=0.000;MLEAC=2;MLEAF=1.00;MQ=43.85;QD=24.64;SOR=0.693	GT:AD:DP:GQ:PL	1/1:0,50:50:99:2302,157,0
2R	11055041	.	GA	G	2294.73	.	AC=2;AF=1.00;AN=2;DP=51;ExcessHet=3.0103;FS=0.000;MLEAC=2;MLEAF=1.00;MQ=43.85;QD=30.35;SOR=0.693	GT:AD:DP:GQ:PL	1/1:0,50:50:99:2332,160,0
2R	11055047	.	G	A	2214.77	.	AC=2;AF=1.00;AN=2;DP=52;ExcessHet=3.0103;FS=0.000;MLEAC=2;MLEAF=1.00;MQ=43.92;QD=26.23;SOR=0.732	GT:AD:DP:GQ:PL	1/1:0,51:51:99:2243,153,0
2R	11055208	.	G	C	1309.77	.	AC=2;AF=1.00;AN=2;DP=47;ExcessHet=3.0103;FS=0.000;MLEAC=2;MLEAF=1.00;MQ=44.00;QD=27.87;SOR=1.251	GT:AD:DP:GQ:PL	1/1:0,47:47:99:1338,141,0
2R	11055304	.	C	T	1603.77	.	AC=2;AF=1.00;AN=2;DP=59;ExcessHet=3.0103;FS=0.000;MLEAC=2;MLEAF=1.00;MQ=43.97;QD=27.18;SOR=0.950	GT:AD:DP:GQ:PL	1/1:0,59:59:99:1632,177,0
2R	11055315	.	A	T	1530.77	.	AC=2;AF=1.00;AN=2;DP=57;ExcessHet=3.0103;FS=0.000;MLEAC=2;MLEAF=1.00;MQ=43.97;QD=27.34;SOR=1.101	GT:AD:DP:GQ:PL	1/1:0,56:56:99:1559,168,0
2R	11055396	.	C	T	1454.77	.	AC=2;AF=1.00;AN=2;DP=55;ExcessHet=3.0103;FS=0.000;MLEAC=2;MLEAF=1.00;MQ=43.93;QD=26.45;SOR=0.970	GT:AD:DP:GQ:PL	1/1:0,55:55:99:1483,164,0
2R	11055410	.	G	GT	924.73	.	AC=2;AF=1.00;AN=2;BaseQRankSum=-0.723;ClippingRankSum=0.000;DP=54;ExcessHet=3.0103;FS=3.745;MLEAC=2;MLEAF=1.00;MQ=43.93;MQRankSum=0.000;QD=19.68;ReadPosRankSum=-1.464;SOR=0.820	GT:AD:DP:GQ:PL	1/1:1,46:47:99:962,119,0
2R	11055455	.	C	G	1947.77	.	AC=2;AF=1.00;AN=2;DP=44;ExcessHet=3.0103;FS=0.000;MLEAC=2;MLEAF=1.00;MQ=43.96;QD=29.49;SOR=1.105	GT:AD:DP:GQ:PL	1/1:0,44:44:99:1976,135,0
2R	11055458	.	G	T	1947.77	.	AC=2;AF=1.00;AN=2;DP=45;ExcessHet=3.0103;FS=0.000;MLEAC=2;MLEAF=1.00;MQ=43.96;QD=23.51;SOR=1.154	GT:AD:DP:GQ:PL	1/1:0,45:45:99:1976,135,0
2R	11055793	.	C	T	1392.77	.	AC=2;AF=1.00;AN=2;DP=51;ExcessHet=3.0103;FS=0.000;MLEAC=2;MLEAF=1.00;MQ=43.96;QD=27.31;SOR=2.170	GT:AD:DP:GQ:PL	1/1:0,51:51:99:1421,153,0
2R	11056162	.	T	G	1207.77	.	AC=2;AF=1.00;AN=2;DP=45;ExcessHet=3.0103;FS=0.000;MLEAC=2;MLEAF=1.00;MQ=43.90;QD=26.84;SOR=1.414	GT:AD:DP:GQ:PL	1/1:0,45:45:99:1236,135,0
2R	11056250	.	C	A	2150.77	.	AC=2;AF=1.00;AN=2;DP=49;ExcessHet=3.0103;FS=0.000;MLEAC=2;MLEAF=1.00;MQ=43.86;QD=27.51;SOR=1.112	GT:AD:DP:GQ:PL	1/1:0,49:49:99:2179,147,0
2R	11056254	.	A	T	2160.77	.	AC=2;AF=1.00;AN=2;DP=48;ExcessHet=3.0103;FS=0.000;MLEAC=2;MLEAF=1.00;MQ=43.86;QD=30.81;SOR=0.963	GT:AD:DP:GQ:PL	1/1:0,48:48:99:2189,147,0
2R	11056265	.	T	G	2023.77	.	AC=2;AF=1.00;AN=2;DP=46;ExcessHet=3.0103;FS=0.000;MLEAC=2;MLEAF=1.00;MQ=43.85;QD=26.91;SOR=1.085	GT:AD:DP:GQ:PL	1/1:0,46:46:99:2052,141,0
2R	11056403	.	T	C	923.77	.	AC=2;AF=1.00;AN=2;DP=38;ExcessHet=3.0103;FS=0.000;MLEAC=2;MLEAF=1.00;MQ=43.21;QD=24.97;SOR=0.984	GT:AD:DP:GQ:PL	1/1:0,37:37:99:952,110,0
2R	11056441	.	A	ATTT	1331.73	.	AC=2;AF=1.00;AN=2;DP=44;ExcessHet=3.0103;FS=0.000;MLEAC=2;MLEAF=1.00;MQ=43.25;QD=26.88;SOR=0.906	GT:AD:DP:GQ:PL	1/1:0,38:38:99:1369,116,0
2R	11056586	.	A	ACCCCTCTAAAGTGCTGCATCC	1670.73	.	AC=2;AF=1.00;AN=2;DP=35;ExcessHet=3.0103;FS=0.000;MLEAC=2;MLEAF=1.00;MQ=42.72;QD=29.84;SOR=1.044	GT:AD:DP:GQ:PL	1/1:0,31:31:99:1708,113,0
2R	11056630	.	T	C	907.77	.	AC=2;AF=1.00;AN=2;DP=37;ExcessHet=3.0103;FS=0.000;MLEAC=2;MLEAF=1.00;MQ=42.81;QD=25.22;SOR=1.547	GT:AD:DP:GQ:PL	1/1:0,36:36:99:936,107,0
2R	11056886	.	A	T	621.77	.	AC=2;AF=1.00;AN=2;DP=25;ExcessHet=3.0103;FS=0.000;MLEAC=2;MLEAF=1.00;MQ=42.74;QD=24.87;SOR=0.941	GT:AD:DP:GQ:PL	1/1:0,25:25:74:650,74,0
2R	11056938	.	G	T	673.77	.	AC=2;AF=1.00;AN=2;DP=26;ExcessHet=3.0103;FS=0.000;MLEAC=2;MLEAF=1.00;MQ=43.55;QD=25.91;SOR=1.022	GT:AD:DP:GQ:PL	1/1:0,26:26:78:702,78,0
2R	11057026	.	A	G	307.77	.	AC=2;AF=1.00;AN=2;DP=13;ExcessHet=3.0103;FS=0.000;MLEAC=2;MLEAF=1.00;MQ=43.21;QD=23.67;SOR=0.836	GT:AD:DP:GQ:PL	1/1:0,13:13:39:336,39,0
2R	11057069	.	G	A	437.77	.	AC=2;AF=1.00;AN=2;DP=11;ExcessHet=3.0103;FS=0.000;MLEAC=2;MLEAF=1.00;MQ=40.42;QD=29.23;SOR=1.802	GT:AD:DP:GQ:PL	1/1:0,11:11:33:466,33,0
2R	11057078	.	G	T	376.78	.	AC=2;AF=1.00;AN=2;DP=9;ExcessHet=3.0103;FS=0.000;MLEAC=2;MLEAF=1.00;MQ=39.58;QD=28.73;SOR=3.056	GT:AD:DP:GQ:PL	1/1:0,9:9:27:405,27,0
2R	11057095	.	T	TGGTGC	281.75	.	AC=2;AF=1.00;AN=2;DP=3;ExcessHet=3.0103;FS=0.000;MLEAC=2;MLEAF=1.00;MQ=43.34;QD=28.47;SOR=1.179	GT:AD:DP:GQ:PL	1/1:0,3:3:24:319,24,0
2R	11057245	.	T	C	937.77	.	AC=2;AF=1.00;AN=2;DP=37;ExcessHet=3.0103;FS=0.000;MLEAC=2;MLEAF=1.00;MQ=42.93;QD=26.05;SOR=1.739	GT:AD:DP:GQ:PL	1/1:0,36:36:99:966,108,0
2R	11057345	.	G	C	1309.77	.	AC=2;AF=1.00;AN=2;DP=33;ExcessHet=3.0103;FS=0.000;MLEAC=2;MLEAF=1.00;MQ=42.77;QD=29.70;SOR=0.818	GT:AD:DP:GQ:PL	1/1:0,32:32:96:1338,96,0
2R	11057349	.	C	A	1279.77	.	AC=2;AF=1.00;AN=2;DP=32;ExcessHet=3.0103;FS=0.000;MLEAC=2;MLEAF=1.00;MQ=42.96;QD=30.43;SOR=0.756	GT:AD:DP:GQ:PL	1/1:0,31:31:93:1308,93,0
2R	11057381	.	G	C	1069.77	.	AC=2;AF=1.00;AN=2;BaseQRankSum=1.805;ClippingRankSum=0.000;DP=43;ExcessHet=3.0103;FS=0.000;MLEAC=2;MLEAF=1.00;MQ=43.59;MQRankSum=0.000;QD=25.47;ReadPosRankSum=1.512;SOR=0.538	GT:AD:DP:GQ:PL	1/1:1,41:42:99:1098,116,0
2R	11057510	.	G	C	1098.77	.	AC=2;AF=1.00;AN=2;DP=43;ExcessHet=3.0103;FS=0.000;MLEAC=2;MLEAF=1.00;MQ=43.95;QD=25.55;SOR=1.312	GT:AD:DP:GQ:PL	1/1:0,43:43:99:1127,127,0
2R	11058380	.	A	G	1717.77	.	AC=2;AF=1.00;AN=2;DP=64;ExcessHet=3.0103;FS=0.000;MLEAC=2;MLEAF=1.00;MQ=43.97;QD=26.84;SOR=1.214	GT:AD:DP:GQ:PL	1/1:0,64:64:99:1746,192,0
2R	11058516	.	G	A	1701.77	.	AC=2;AF=1.00;AN=2;DP=62;ExcessHet=3.0103;FS=0.000;MLEAC=2;MLEAF=1.00;MQ=44.00;QD=27.45;SOR=1.057	GT:AD:DP:GQ:PL	1/1:0,62:62:99:1730,186,0
2R	11058537	.	C	G	1565.77	.	AC=2;AF=1.00;AN=2;DP=59;ExcessHet=3.0103;FS=0.000;MLEAC=2;MLEAF=1.00;MQ=44.00;QD=26.54;SOR=1.316	GT:AD:DP:GQ:PL	1/1:0,59:59:99:1594,177,0
2R	11059159	.	T	G	2452.77	.	AC=2;AF=1.00;AN=2;DP=57;ExcessHet=3.0103;FS=0.000;MLEAC=2;MLEAF=1.00;MQ=44.16;QD=31.32;SOR=0.800	GT:AD:DP:GQ:PL	1/1:0,57:57:99:2481,172,0
2R	11059162	.	AGG	A	2443.73	.	AC=2;AF=1.00;AN=2;DP=56;ExcessHet=3.0103;FS=0.000;MLEAC=2;MLEAF=1.00;MQ=44.16;QD=27.69;SOR=0.765	GT:AD:DP:GQ:PL	1/1:0,56:56:99:2481,172,0
2R	11059348	.	G	A	1350.77	.	AC=2;AF=1.00;AN=2;DP=50;ExcessHet=3.0103;FS=0.000;MLEAC=2;MLEAF=1.00;MQ=44.00;QD=27.02;SOR=0.859	GT:AD:DP:GQ:PL	1/1:0,50:50:99:1379,149,0
2R	11059388	.	C	G	2232.77	.	AC=2;AF=1.00;AN=2;DP=52;ExcessHet=3.0103;FS=0.000;MLEAC=2;MLEAF=1.00;MQ=44.00;QD=28.93;SOR=0.770	GT:AD:DP:GQ:PL	1/1:0,52:52:99:2261,162,0
2R	11059395	.	G	GA	2317.73	.	AC=2;AF=1.00;AN=2;DP=56;ExcessHet=3.0103;FS=0.000;MLEAC=2;MLEAF=1.00;MQ=44.00;QD=30.66;SOR=0.841	GT:AD:DP:GQ:PL	1/1:0,56:56:99:2355,174,0
2R	11059440	.	G	C	1616.77	.	AC=2;AF=1.00;AN=2;BaseQRankSum=1.860;ClippingRankSum=0.000;DP=61;ExcessHet=3.0103;FS=0.000;MLEAC=2;MLEAF=1.00;MQ=44.00;MQRankSum=0.000;QD=26.50;ReadPosRankSum=1.337;SOR=0.280	GT:AD:DP:GQ:PL	1/1:1,60:61:99:1645,173,0
2R	11059769	.	A	T	2966.77	.	AC=2;AF=1.00;AN=2;DP=67;ExcessHet=3.0103;FS=0.000;MLEAC=2;MLEAF=1.00;MQ=44.00;QD=29.64;SOR=0.723	GT:AD:DP:GQ:PL	1/1:0,67:67:99:2995,202,0
2R	11059770	.	G	A	2966.77	.	AC=2;AF=1.00;AN=2;DP=67;ExcessHet=3.0103;FS=0.000;MLEAC=2;MLEAF=1.00;MQ=44.00;QD=33.37;SOR=0.723	GT:AD:DP:GQ:PL	1/1:0,67:67:99:2995,202,0
2R	11061027	.	AT	A	1482.73	.	AC=2;AF=1.00;AN=2;DP=52;ExcessHet=3.0103;FS=0.000;MLEAC=2;MLEAF=1.00;MQ=43.92;QD=29.07;SOR=0.813	GT:AD:DP:GQ:PL	1/1:0,51:51:99:1520,153,0
2R	11061082	.	G	T	1401.77	.	AC=2;AF=1.00;AN=2;DP=52;ExcessHet=3.0103;FS=0.000;MLEAC=2;MLEAF=1.00;MQ=43.92;QD=26.96;SOR=1.036	GT:AD:DP:GQ:PL	1/1:0,52:52:99:1430,156,0
2R	11061334	.	G	C	1671.77	.	AC=2;AF=1.00;AN=2;DP=40;ExcessHet=3.0103;FS=0.000;MLEAC=2;MLEAF=1.00;MQ=44.00;QD=27.68;SOR=1.096	GT:AD:DP:GQ:PL	1/1:0,39:39:99:1700,117,0
2R	11061335	.	T	G	1671.77	.	AC=2;AF=1.00;AN=2;DP=39;ExcessHet=3.0103;FS=0.000;MLEAC=2;MLEAF=1.00;MQ=44.00;QD=27.26;SOR=1.040	GT:AD:DP:GQ:PL	1/1:0,38:38:99:1700,117,0
2R	11061448	.	G	C	2269.77	.	AC=2;AF=1.00;AN=2;DP=51;ExcessHet=3.0103;FS=0.000;MLEAC=2;MLEAF=1.00;MQ=43.94;QD=25.51;SOR=0.732	GT:AD:DP:GQ:PL	1/1:0,51:51:99:2298,157,0
2R	11061451	.	G	T	2269.77	.	AC=2;AF=1.00;AN=2;DP=50;ExcessHet=3.0103;FS=0.000;MLEAC=2;MLEAF=1.00;MQ=43.94;QD=33.18;SOR=0.693	GT:AD:DP:GQ:PL	1/1:0,50:50:99:2298,157,0
2R	11061549	.	A	C	1351.77	.	AC=2;AF=1.00;AN=2;DP=52;ExcessHet=3.0103;FS=0.000;MLEAC=2;MLEAF=1.00;MQ=43.76;QD=26.00;SOR=0.853	GT:AD:DP:GQ:PL	1/1:0,52:52:99:1380,155,0
2R	11061644	.	T	G	2746.77	.	AC=2;AF=1.00;AN=2;DP=61;ExcessHet=3.0103;FS=0.000;MLEAC=2;MLEAF=1.00;MQ=43.63;QD=33.69;SOR=0.793	GT:AD:DP:GQ:PL	1/1:0,61:61:99:2775,190,0
2R	11061650	.	T	C	2852.77	.	AC=2;AF=1.00;AN=2;DP=63;ExcessHet=3.0103;FS=0.000;MLEAC=2;MLEAF=1.00;MQ=43.64;QD=32.90;SOR=1.010	GT:AD:DP:GQ:PL	1/1:0,63:63:99:2881,196,0
2R	11061660	.	A	G	2905.77	.	AC=2;AF=1.00;AN=2;DP=63;ExcessHet=3.0103;FS=0.000;MLEAC=2;MLEAF=1.00;MQ=43.58;QD=32.28;SOR=1.179	GT:AD:DP:GQ:PL	1/1:0,63:63:99:2934,199,0
2R	11061662	.	A	G	2905.77	.	AC=2;AF=1.00;AN=2;DP=65;ExcessHet=3.0103;FS=0.000;MLEAC=2;MLEAF=1.00;MQ=43.53;QD=29.71;SOR=1.078	GT:AD:DP:GQ:PL	1/1:0,65:65:99:2934,199,0
2R	11061886	.	A	C	2031.77	.	AC=2;AF=1.00;AN=2;DP=49;ExcessHet=3.0103;FS=0.000;MLEAC=2;MLEAF=1.00;MQ=43.79;QD=27.74;SOR=0.733	GT:AD:DP:GQ:PL	1/1:0,49:49:99:2060,150,0
2R	11061908	.	T	C	2024.77	.	AC=2;AF=1.00;AN=2;DP=44;ExcessHet=3.0103;FS=0.000;MLEAC=2;MLEAF=1.00;MQ=43.77;QD=25.41;SOR=0.883	GT:AD:DP:GQ:PL	1/1:0,44:44:99:2053,138,0
2R	11061918	.	T	C	645.77	.	AC=2;AF=1.00;AN=2;BaseQRankSum=-1.560;ClippingRankSum=0.000;DP=42;ExcessHet=3.0103;FS=0.000;MLEAC=2;MLEAF=1.00;MQ=43.75;MQRankSum=-0.250;QD=16.56;ReadPosRankSum=-0.573;SOR=0.859	GT:AD:DP:GQ:PL	1/1:2,37:39:74:674,74,0
2R	11061920	.	CAAA	C	636.73	.	AC=2;AF=1.00;AN=2;BaseQRankSum=-1.766;ClippingRankSum=0.000;DP=42;ExcessHet=3.0103;FS=0.000;MLEAC=2;MLEAF=1.00;MQ=43.75;MQRankSum=-0.250;QD=16.33;ReadPosRankSum=-0.605;SOR=0.859	GT:AD:DP:GQ:PL	1/1:2,37:39:74:674,74,0
2R	11061943	.	C	A	2259.77	.	AC=2;AF=1.00;AN=2;DP=47;ExcessHet=3.0103;FS=0.000;MLEAC=2;MLEAF=1.00;MQ=43.78;QD=35.05;SOR=1.022	GT:AD:DP:GQ:PL	1/1:0,47:47:99:2288,156,0
2R	11061949	.	A	C	2214.77	.	AC=2;AF=1.00;AN=2;DP=51;ExcessHet=3.0103;FS=0.000;MLEAC=2;MLEAF=1.00;MQ=43.80;QD=31.78;SOR=0.900	GT:AD:DP:GQ:PL	1/1:0,51:51:99:2243,153,0
2R	11061974	.	T	G	2049.77	.	AC=2;AF=1.00;AN=2;BaseQRankSum=1.767;ClippingRankSum=0.000;DP=51;ExcessHet=3.0103;FS=3.458;MLEAC=2;MLEAF=1.00;MQ=43.89;MQRankSum=0.000;QD=30.67;ReadPosRankSum=1.531;SOR=0.610	GT:AD:DP:GQ:PL	1/1:1,50:51:99:2078,143,0
2R	11062222	.	T	C	1558.77	.	AC=2;AF=1.00;AN=2;DP=58;ExcessHet=3.0103;FS=0.000;MLEAC=2;MLEAF=1.00;MQ=44.00;QD=26.88;SOR=0.762	GT:AD:DP:GQ:PL	1/1:0,58:58:99:1587,174,0
2R	11062488	.	C	A	1514.77	.	AC=2;AF=1.00;AN=2;DP=56;ExcessHet=3.0103;FS=0.000;MLEAC=2;MLEAF=1.00;MQ=43.93;QD=27.05;SOR=0.922	GT:AD:DP:GQ:PL	1/1:0,56:56:99:1543,168,0
2R	11062541	.	T	C	1464.77	.	AC=2;AF=1.00;AN=2;DP=55;ExcessHet=3.0103;FS=0.000;MLEAC=2;MLEAF=1.00;MQ=43.72;QD=26.63;SOR=1.159	GT:AD:DP:GQ:PL	1/1:0,55:55:99:1493,165,0
2R	11062925	.	C	T	1534.77	.	AC=2;AF=1.00;AN=2;DP=56;ExcessHet=3.0103;FS=0.000;MLEAC=2;MLEAF=1.00;MQ=44.00;QD=27.41;SOR=0.765	GT:AD:DP:GQ:PL	1/1:0,56:56:99:1563,168,0
2R	11063135	.	G	A	2598.77	.	AC=2;AF=1.00;AN=2;DP=63;ExcessHet=3.0103;FS=0.000;MLEAC=2;MLEAF=1.00;MQ=43.91;QD=21.91;SOR=0.859	GT:AD:DP:GQ:PL	1/1:0,63:63:99:2627,189,0
2R	11063155	.	A	C	2443.77	.	AC=2;AF=1.00;AN=2;DP=56;ExcessHet=3.0103;FS=0.000;MLEAC=2;MLEAF=1.00;MQ=43.90;QD=27.77;SOR=1.199	GT:AD:DP:GQ:PL	1/1:0,56:56:99:2472,172,0
2R	11063197	.	A	G	2382.77	.	AC=2;AF=1.00;AN=2;DP=55;ExcessHet=3.0103;FS=0.000;MLEAC=2;MLEAF=1.00;MQ=43.89;QD=32.58;SOR=1.262	GT:AD:DP:GQ:PL	1/1:0,55:55:99:2411,169,0
2R	11063208	.	A	G	2332.77	.	AC=2;AF=1.00;AN=2;DP=54;ExcessHet=3.0103;FS=0.000;MLEAC=2;MLEAF=1.00;MQ=43.89;QD=24.98;SOR=1.567	GT:AD:DP:GQ:PL	1/1:0,54:54:99:2361,163,0
2R	11063322	.	A	G	1676.77	.	AC=2;AF=1.00;AN=2;DP=64;ExcessHet=3.0103;FS=0.000;MLEAC=2;MLEAF=1.00;MQ=43.94;QD=26.20;SOR=0.892	GT:AD:DP:GQ:PL	1/1:0,64:64:99:1705,192,0
2R	11063414	.	T	C	1762.77	.	AC=2;AF=1.00;AN=2;DP=66;ExcessHet=3.0103;FS=0.000;MLEAC=2;MLEAF=1.00;MQ=43.38;QD=26.71;SOR=0.754	GT:AD:DP:GQ:PL	1/1:0,66:66:99:1791,198,0
2R	11063432	.	C	G	2602.77	.	AC=2;AF=1.00;AN=2;DP=62;ExcessHet=3.0103;FS=0.000;MLEAC=2;MLEAF=1.00;MQ=43.16;QD=31.67;SOR=0.758	GT:AD:DP:GQ:PL	1/1:0,62:62:99:2631,186,0
2R	11063436	.	A	G	2546.77	.	AC=2;AF=1.00;AN=2;DP=56;ExcessHet=3.0103;FS=0.000;MLEAC=2;MLEAF=1.00;MQ=43.11;QD=34.31;SOR=0.841	GT:AD:DP:GQ:PL	1/1:0,56:56:99:2575,180,0
2R	11063471	.	C	CA	2323.73	.	AC=2;AF=1.00;AN=2;DP=55;ExcessHet=3.0103;FS=0.000;MLEAC=2;MLEAF=1.00;MQ=43.09;QD=34.03;SOR=0.813	GT:AD:DP:GQ:PL	1/1:0,54:54:99:2361,162,0
2R	11063481	.	G	C	2441.77	.	AC=2;AF=1.00;AN=2;DP=56;ExcessHet=3.0103;FS=0.000;MLEAC=2;MLEAF=1.00;MQ=43.11;QD=31.83;SOR=0.841	GT:AD:DP:GQ:PL	1/1:0,56:56:99:2470,169,0
2R	11063977	.	C	T	2737.77	.	AC=2;AF=1.00;AN=2;DP=64;ExcessHet=3.0103;FS=0.000;MLEAC=2;MLEAF=1.00;MQ=44.00;QD=27.41;SOR=0.966	GT:AD:DP:GQ:PL	1/1:0,64:64:99:2766,192,0
2R	11063989	.	C	A	2632.77	.	AC=2;AF=1.00;AN=2;DP=61;ExcessHet=3.0103;FS=0.000;MLEAC=2;MLEAF=1.00;MQ=44.00;QD=27.95;SOR=1.022	GT:AD:DP:GQ:PL	1/1:0,61:61:99:2661,183,0
2R	11064074	.	A	G	1415.77	.	AC=2;AF=1.00;AN=2;DP=54;ExcessHet=3.0103;FS=0.000;MLEAC=2;MLEAF=1.00;MQ=43.93;QD=26.22;SOR=0.693	GT:AD:DP:GQ:PL	1/1:0,54:54:99:1444,161,0
2R	11064424	.	G	A	1566.77	.	AC=2;AF=1.00;AN=2;BaseQRankSum=1.823;ClippingRankSum=0.000;DP=59;ExcessHet=3.0103;FS=0.000;MLEAC=2;MLEAF=1.00;MQ=43.93;MQRankSum=-0.094;QD=26.56;ReadPosRankSum=2.130;SOR=0.557	GT:AD:DP:GQ:PL	1/1:1,58:59:99:1595,167,0
2R	11064458	.	G	T	1574.77	.	AC=2;AF=1.00;AN=2;DP=59;ExcessHet=3.0103;FS=0.000;MLEAC=2;MLEAF=1.00;MQ=43.97;QD=27.15;SOR=1.733	GT:AD:DP:GQ:PL	1/1:0,58:58:99:1603,174,0
2R	11064567	.	C	CA	405.74	.	AC=1;AF=0.500;AN=2;BaseQRankSum=1.109;ClippingRankSum=0.000;DP=43;ExcessHet=3.0103;FS=0.000;MLEAC=1;MLEAF=0.500;MQ=43.57;MQRankSum=2.899;QD=11.27;ReadPosRankSum=2.831;SOR=0.693	GT:AD:DP:GQ:PL	0/1:6,30:36:30:443,0,30
2R	11064575	.	G	A	941.77	.	AC=2;AF=1.00;AN=2;BaseQRankSum=1.389;ClippingRankSum=0.000;DP=41;ExcessHet=3.0103;FS=0.000;MLEAC=2;MLEAF=1.00;MQ=43.55;MQRankSum=3.459;QD=25.45;ReadPosRankSum=0.808;SOR=0.368	GT:AD:DP:GQ:PL	1/1:3,34:37:55:970,55,0
2R	11064962	.	G	C	1621.77	.	AC=2;AF=1.00;AN=2;DP=61;ExcessHet=3.0103;FS=0.000;MLEAC=2;MLEAF=1.00;MQ=43.46;QD=26.59;SOR=0.725	GT:AD:DP:GQ:PL	1/1:0,61:61:99:1650,182,0
2R	11064994	.	T	TC	2426.73	.	AC=2;AF=1.00;AN=2;DP=54;ExcessHet=3.0103;FS=0.000;MLEAC=2;MLEAF=1.00;MQ=43.39;QD=31.59;SOR=0.767	GT:AD:DP:GQ:PL	1/1:0,54:54:99:2464,166,0
2R	11064996	.	G	A	2435.77	.	AC=2;AF=1.00;AN=2;DP=55;ExcessHet=3.0103;FS=0.000;MLEAC=2;MLEAF=1.00;MQ=43.40;QD=30.72;SOR=0.729	GT:AD:DP:GQ:PL	1/1:0,55:55:99:2464,166,0
2R	11065114	.	C	T	1494.77	.	AC=2;AF=1.00;AN=2;DP=55;ExcessHet=3.0103;FS=0.000;MLEAC=2;MLEAF=1.00;MQ=44.00;QD=27.18;SOR=1.061	GT:AD:DP:GQ:PL	1/1:0,55:55:99:1523,165,0
2R	11065165	.	T	C	1621.77	.	AC=2;AF=1.00;AN=2;DP=60;ExcessHet=3.0103;FS=0.000;MLEAC=2;MLEAF=1.00;MQ=44.00;QD=27.03;SOR=0.906	GT:AD:DP:GQ:PL	1/1:0,60:60:99:1650,180,0
2R	11065244	.	C	A	1467.77	.	AC=2;AF=1.00;AN=2;DP=54;ExcessHet=3.0103;FS=0.000;MLEAC=2;MLEAF=1.00;MQ=44.00;QD=27.18;SOR=0.846	GT:AD:DP:GQ:PL	1/1:0,54:54:99:1496,162,0
2R	11065250	.	G	GAA	1363.73	.	AC=2;AF=1.00;AN=2;DP=53;ExcessHet=3.0103;FS=0.000;MLEAC=2;MLEAF=1.00;MQ=44.00;QD=29.65;SOR=0.739	GT:AD:DP:GQ:PL	1/1:0,46:46:99:1401,137,0
2R	11065475	.	A	T	1289.77	.	AC=2;AF=1.00;AN=2;DP=47;ExcessHet=3.0103;FS=0.000;MLEAC=2;MLEAF=1.00;MQ=43.96;QD=27.44;SOR=1.022	GT:AD:DP:GQ:PL	1/1:0,47:47:99:1318,141,0
2R	11065744	.	CAAATACCCAAAAAAAA	C	2148.73	.	AC=2;AF=1.00;AN=2;DP=50;ExcessHet=3.0103;FS=0.000;MLEAC=2;MLEAF=1.00;MQ=42.77;QD=28.44;SOR=1.225	GT:AD:DP:GQ:PL	1/1:0,49:49:99:2186,148,0
2R	11066792	.	T	C	1532.77	.	AC=2;AF=1.00;AN=2;DP=59;ExcessHet=3.0103;FS=0.000;MLEAC=2;MLEAF=1.00;MQ=43.35;QD=25.98;SOR=0.871	GT:AD:DP:GQ:PL	1/1:0,59:59:99:1561,175,0
2R	11066819	.	A	G	2593.77	.	AC=2;AF=1.00;AN=2;DP=58;ExcessHet=3.0103;FS=0.000;MLEAC=2;MLEAF=1.00;MQ=43.19;QD=30.85;SOR=0.693	GT:AD:DP:GQ:PL	1/1:0,58:58:99:2622,178,0
2R	11066820	.	A	G	2593.77	.	AC=2;AF=1.00;AN=2;DP=57;ExcessHet=3.0103;FS=0.000;MLEAC=2;MLEAF=1.00;MQ=43.17;QD=29.09;SOR=0.728	GT:AD:DP:GQ:PL	1/1:0,57:57:99:2622,178,0
2R	11066828	.	G	A	2524.77	.	AC=2;AF=1.00;AN=2;DP=57;ExcessHet=3.0103;FS=0.000;MLEAC=2;MLEAF=1.00;MQ=43.21;QD=28.81;SOR=0.728	GT:AD:DP:GQ:PL	1/1:0,57:57:99:2553,175,0
2R	11066856	.	A	T	2311.77	.	AC=2;AF=1.00;AN=2;DP=56;ExcessHet=3.0103;FS=0.000;MLEAC=2;MLEAF=1.00;MQ=43.39;QD=28.92;SOR=0.765	GT:AD:DP:GQ:PL	1/1:0,56:56:99:2340,168,0
2R	11066877	.	A	G	2293.77	.	AC=2;AF=1.00;AN=2;DP=50;ExcessHet=3.0103;FS=0.000;MLEAC=2;MLEAF=1.00;MQ=43.33;QD=29.08;SOR=0.773	GT:AD:DP:GQ:PL	1/1:0,50:50:99:2322,157,0
2R	11066894	.	T	C	2432.77	.	AC=2;AF=1.00;AN=2;DP=54;ExcessHet=3.0103;FS=0.000;MLEAC=2;MLEAF=1.00;MQ=42.94;QD=31.38;SOR=1.118	GT:AD:DP:GQ:PL	1/1:0,54:54:99:2461,166,0
2R	11066896	.	A	T	2432.77	.	AC=2;AF=1.00;AN=2;DP=55;ExcessHet=3.0103;FS=0.000;MLEAC=2;MLEAF=1.00;MQ=42.93;QD=28.66;SOR=1.159	GT:AD:DP:GQ:PL	1/1:0,55:55:99:2461,166,0
2R	11066963	.	G	T	2336.77	.	AC=2;AF=1.00;AN=2;DP=54;ExcessHet=3.0103;FS=0.000;MLEAC=2;MLEAF=1.00;MQ=41.90;QD=27.80;SOR=1.022	GT:AD:DP:GQ:PL	1/1:0,54:54:99:2365,162,0
2R	11066974	.	T	TC	2330.73	.	AC=2;AF=1.00;AN=2;DP=52;ExcessHet=3.0103;FS=0.000;MLEAC=2;MLEAF=1.00;MQ=41.71;QD=36.48;SOR=0.853	GT:AD:DP:GQ:PL	1/1:0,52:52:99:2368,160,0
2R	11066977	.	CT	C	2302.73	.	AC=2;AF=1.00;AN=2;DP=50;ExcessHet=3.0103;FS=0.000;MLEAC=2;MLEAF=1.00;MQ=41.62;QD=29.80;SOR=0.859	GT:AD:DP:GQ:PL	1/1:0,50:50:99:2340,157,0
2R	11066990	.	T	TA	2302.73	.	AC=2;AF=1.00;AN=2;DP=49;ExcessHet=3.0103;FS=0.000;MLEAC=2;MLEAF=1.00;MQ=41.57;QD=25.62;SOR=0.818	GT:AD:DP:GQ:PL	1/1:0,49:49:99:2340,157,0
2R	11067001	.	T	TCTTAGCTTGATG	2340.73	.	AC=2;AF=1.00;AN=2;DP=47;ExcessHet=3.0103;FS=0.000;MLEAC=2;MLEAF=1.00;MQ=41.49;QD=25.41;SOR=0.919	GT:AD:DP:GQ:PL	1/1:0,47:47:99:2378,160,0
2R	11067005	.	G	T	2244.77	.	AC=2;AF=1.00;AN=2;DP=50;ExcessHet=3.0103;FS=0.000;MLEAC=2;MLEAF=1.00;MQ=41.86;QD=30.72;SOR=0.859	GT:AD:DP:GQ:PL	1/1:0,50:50:99:2273,153,0
2R	11067233	.	A	T	1181.77	.	AC=2;AF=1.00;AN=2;DP=43;ExcessHet=3.0103;FS=0.000;MLEAC=2;MLEAF=1.00;MQ=43.57;QD=27.48;SOR=1.179	GT:AD:DP:GQ:PL	1/1:0,43:43:99:1210,129,0
2R	11067316	.	T	C	1306.77	.	AC=2;AF=1.00;AN=2;DP=49;ExcessHet=3.0103;FS=0.000;MLEAC=2;MLEAF=1.00;MQ=43.82;QD=26.67;SOR=0.909	GT:AD:DP:GQ:PL	1/1:0,49:49:99:1335,147,0
2R	11067389	.	C	T	1362.77	.	AC=2;AF=1.00;AN=2;DP=51;ExcessHet=3.0103;FS=0.000;MLEAC=2;MLEAF=1.00;MQ=43.87;QD=26.72;SOR=1.094	GT:AD:DP:GQ:PL	1/1:0,51:51:99:1391,153,0
2R	11067523	.	A	C	1336.77	.	AC=2;AF=1.00;AN=2;DP=49;ExcessHet=3.0103;FS=0.000;MLEAC=2;MLEAF=1.00;MQ=43.27;QD=27.28;SOR=0.909	GT:AD:DP:GQ:PL	1/1:0,49:49:99:1365,147,0
2R	11067620	.	A	AAGC	1930.73	.	AC=2;AF=1.00;AN=2;DP=52;ExcessHet=3.0103;FS=0.000;MLEAC=2;MLEAF=1.00;MQ=43.51;QD=32.98;SOR=0.874	GT:AD:DP:GQ:PL	1/1:0,46:46:99:1968,144,0
2R	11067691	.	C	G	2524.77	.	AC=2;AF=1.00;AN=2;DP=56;ExcessHet=3.0103;FS=0.000;MLEAC=2;MLEAF=1.00;MQ=43.87;QD=28.78;SOR=0.841	GT:AD:DP:GQ:PL	1/1:0,56:56:99:2553,175,0
2R	11067693	.	C	G	2524.77	.	AC=2;AF=1.00;AN=2;DP=58;ExcessHet=3.0103;FS=0.000;MLEAC=2;MLEAF=1.00;MQ=43.87;QD=32.80;SOR=0.762	GT:AD:DP:GQ:PL	1/1:0,58:58:99:2553,175,0
2R	11067773	.	G	A	1675.77	.	AC=2;AF=1.00;AN=2;BaseQRankSum=-0.641;ClippingRankSum=0.000;DP=65;ExcessHet=3.0103;FS=0.000;MLEAC=2;MLEAF=1.00;MQ=43.89;MQRankSum=0.000;QD=25.78;ReadPosRankSum=0.884;SOR=0.277	GT:AD:DP:GQ:PL	1/1:1,64:65:99:1704,166,0
2R	11068239	.	T	TCC	1964.73	.	AC=2;AF=1.00;AN=2;DP=50;ExcessHet=3.0103;FS=0.000;MLEAC=2;MLEAF=1.00;MQ=43.85;QD=30.18;SOR=0.929	GT:AD:DP:GQ:PL	1/1:0,45:45:99:2002,135,0
2R	11068240	.	AT	A	1964.73	.	AC=2;AF=1.00;AN=2;DP=51;ExcessHet=3.0103;FS=0.000;MLEAC=2;MLEAF=1.00;MQ=43.86;QD=31.96;SOR=0.929	GT:AD:DP:GQ:PL	1/1:0,45:45:99:2002,135,0
2R	11068242	.	T	C	2128.73	.	AC=2;AF=1.00;AN=2;DP=53;ExcessHet=3.0103;FS=0.000;MLEAC=2;MLEAF=1.00;MQ=43.86;QD=33.73;SOR=0.929	GT:AD:DP:GQ:PL	1/1:0,49:49:99:2166,147,0
2R	11068340	.	CTT	C	1630.73	.	AC=2;AF=1.00;AN=2;DP=54;ExcessHet=3.0103;FS=0.000;MLEAC=2;MLEAF=1.00;MQ=43.87;QD=30.20;SOR=1.220	GT:AD:DP:GQ:PL	1/1:0,54:54:99:1668,162,0
2R	11068677	.	A	G	1421.77	.	AC=2;AF=1.00;AN=2;DP=54;ExcessHet=3.0103;FS=0.000;MLEAC=2;MLEAF=1.00;MQ=43.91;QD=26.83;SOR=0.892	GT:AD:DP:GQ:PL	1/1:0,53:53:99:1450,158,0
2R	11068744	.	A	G	1596.77	.	AC=2;AF=1.00;AN=2;DP=59;ExcessHet=3.0103;FS=0.000;MLEAC=2;MLEAF=1.00;MQ=44.00;QD=27.53;SOR=0.997	GT:AD:DP:GQ:PL	1/1:0,58:58:99:1625,174,0
2R	11068813	.	C	G	1596.77	.	AC=2;AF=1.00;AN=2;DP=59;ExcessHet=3.0103;FS=0.000;MLEAC=2;MLEAF=1.00;MQ=44.00;QD=27.06;SOR=0.726	GT:AD:DP:GQ:PL	1/1:0,59:59:99:1625,176,0
2R	11068974	.	C	T	1686.77	.	AC=2;AF=1.00;AN=2;BaseQRankSum=0.614;ClippingRankSum=0.000;DP=63;ExcessHet=3.0103;FS=3.222;MLEAC=2;MLEAF=1.00;MQ=43.94;MQRankSum=-0.091;QD=26.77;ReadPosRankSum=-0.586;SOR=0.428	GT:AD:DP:GQ:PL	1/1:1,62:63:99:1715,161,0
2R	11069060	.	T	C	2624.77	.	AC=2;AF=1.00;AN=2;BaseQRankSum=-1.293;ClippingRankSum=0.000;DP=61;ExcessHet=3.0103;FS=3.704;MLEAC=2;MLEAF=1.00;MQ=43.94;MQRankSum=-0.092;QD=32.64;ReadPosRankSum=-0.603;SOR=0.773	GT:AD:DP:GQ:PL	1/1:1,60:61:99:2653,145,0
2R	11069065	.	T	G	2639.77	.	AC=2;AF=1.00;AN=2;BaseQRankSum=-0.555;ClippingRankSum=0.000;DP=63;ExcessHet=3.0103;FS=3.680;MLEAC=2;MLEAF=1.00;MQ=43.94;MQRankSum=-0.091;QD=31.33;ReadPosRankSum=-0.633;SOR=0.755	GT:AD:DP:GQ:PL	1/1:1,62:63:99:2668,145,0
2R	11069162	.	G	T	2998.77	.	AC=2;AF=1.00;AN=2;DP=68;ExcessHet=3.0103;FS=0.000;MLEAC=2;MLEAF=1.00;MQ=43.97;QD=35.02;SOR=0.752	GT:AD:DP:GQ:PL	1/1:0,68:68:99:3027,211,0
2R	11069166	.	G	C	3072.77	.	AC=2;AF=1.00;AN=2;DP=71;ExcessHet=3.0103;FS=0.000;MLEAC=2;MLEAF=1.00;MQ=43.97;QD=26.10;SOR=0.779	GT:AD:DP:GQ:PL	1/1:0,71:71:99:3101,217,0
2R	11069369	.	AGTGGGCG	A	1785.73	.	AC=2;AF=1.00;AN=2;DP=45;ExcessHet=3.0103;FS=0.000;MLEAC=2;MLEAF=1.00;MQ=43.51;QD=29.32;SOR=2.038	GT:AD:DP:GQ:PL	1/1:0,41:41:99:1823,124,0
2R	11070457	.	A	AGAAAGGC	2149.73	.	AC=2;AF=1.00;AN=2;DP=50;ExcessHet=3.0103;FS=0.000;MLEAC=2;MLEAF=1.00;MQ=42.45;QD=26.71;SOR=0.693	GT:AD:DP:GQ:PL	1/1:0,46:46:99:2187,147,0
2R	11070463	.	CGCT	C	1933.73	.	AC=2;AF=1.00;AN=2;DP=45;ExcessHet=3.0103;FS=0.000;MLEAC=2;MLEAF=1.00;MQ=40.67;QD=32.21;SOR=0.693	GT:AD:DP:GQ:PL	1/1:0,44:44:99:1971,132,0
2R	11070757	.	TGCTGCC	T	1597.73	.	AC=2;AF=1.00;AN=2;DP=40;ExcessHet=3.0103;FS=0.000;MLEAC=2;MLEAF=1.00;MQ=39.41;QD=30.98;SOR=0.850	GT:AD:DP:GQ:PL	1/1:0,39:39:99:1635,118,0
2R	11070882	.	T	C	1120.77	.	AC=2;AF=1.00;AN=2;DP=41;ExcessHet=3.0103;FS=0.000;MLEAC=2;MLEAF=1.00;MQ=41.38;QD=27.34;SOR=0.843	GT:AD:DP:GQ:PL	1/1:0,41:41:99:1149,123,0
2R	11071123	.	T	G	365.77	.	AC=2;AF=1.00;AN=2;DP=10;ExcessHet=3.0103;FS=0.000;MLEAC=2;MLEAF=1.00;MQ=41.92;QD=34.33;SOR=2.303	GT:AD:DP:GQ:PL	1/1:0,10:10:30:394,30,0
2R	11071132	.	T	TTGGGGGG	627.73	.	AC=2;AF=1.00;AN=2;DP=8;ExcessHet=3.0103;FS=0.000;MLEAC=2;MLEAF=1.00;MQ=41.38;QD=29.38;SOR=2.833	GT:AD:DP:GQ:PL	1/1:0,8:8:48:665,48,0
2R	11071139	.	A	G	593.77	.	AC=2;AF=1.00;AN=2;DP=11;ExcessHet=3.0103;FS=0.000;MLEAC=2;MLEAF=1.00;MQ=40.13;QD=32.28;SOR=0.859	GT:AD:DP:GQ:PL	1/1:0,11:11:42:622,42,0
2R	11071144	.	G	A	618.77	.	AC=2;AF=1.00;AN=2;DP=14;ExcessHet=3.0103;FS=0.000;MLEAC=2;MLEAF=1.00;MQ=40.99;QD=31.51;SOR=0.976	GT:AD:DP:GQ:PL	1/1:0,14:14:45:647,45,0
2R	11071151	.	T	G	646.77	.	AC=2;AF=1.00;AN=2;DP=16;ExcessHet=3.0103;FS=0.000;MLEAC=2;MLEAF=1.00;MQ=41.38;QD=31.58;SOR=1.244	GT:AD:DP:GQ:PL	1/1:0,16:16:48:675,48,0
2R	11071277	.	G	A	1157.77	.	AC=2;AF=1.00;AN=2;DP=42;ExcessHet=3.0103;FS=0.000;MLEAC=2;MLEAF=1.00;MQ=43.95;QD=27.57;SOR=1.900	GT:AD:DP:GQ:PL	1/1:0,42:42:99:1186,126,0
2R	11071409	.	T	G	1445.77	.	AC=2;AF=1.00;AN=2;DP=55;ExcessHet=3.0103;FS=0.000;MLEAC=2;MLEAF=1.00;MQ=43.74;QD=26.77;SOR=0.693	GT:AD:DP:GQ:PL	1/1:0,54:54:99:1474,162,0
2R	11071499	.	G	A	1281.77	.	AC=2;AF=1.00;AN=2;DP=48;ExcessHet=3.0103;FS=0.000;MLEAC=2;MLEAF=1.00;MQ=43.88;QD=26.70;SOR=0.866	GT:AD:DP:GQ:PL	1/1:0,48:48:99:1310,143,0
2R	11071631	.	G	A	1408.77	.	AC=2;AF=1.00;AN=2;DP=54;ExcessHet=3.0103;FS=0.000;MLEAC=2;MLEAF=1.00;MQ=43.73;QD=26.09;SOR=0.846	GT:AD:DP:GQ:PL	1/1:0,54:54:99:1437,162,0
2R	11071662	.	CCATACATATCGG	C	2056.73	.	AC=2;AF=1.00;AN=2;DP=49;ExcessHet=3.0103;FS=0.000;MLEAC=2;MLEAF=1.00;MQ=43.62;QD=31.90;SOR=0.919	GT:AD:DP:GQ:PL	1/1:0,47:47:99:2094,142,0
2R	11071992	.	C	CGT	953.73	.	AC=2;AF=1.00;AN=2;BaseQRankSum=-0.172;ClippingRankSum=0.000;DP=52;ExcessHet=3.0103;FS=0.000;MLEAC=2;MLEAF=1.00;MQ=43.38;MQRankSum=-0.509;QD=25.78;ReadPosRankSum=-1.244;SOR=0.483	GT:AD:DP:GQ:PL	1/1:2,35:37:55:991,55,0
2R	11072829	.	A	G	1201.77	.	AC=2;AF=1.00;AN=2;DP=46;ExcessHet=3.0103;FS=0.000;MLEAC=2;MLEAF=1.00;MQ=43.63;QD=26.13;SOR=1.765	GT:AD:DP:GQ:PL	1/1:0,46:46:99:1230,137,0
2R	11072991	.	A	ACTCTCT	1106.73	.	AC=2;AF=1.00;AN=2;DP=30;ExcessHet=3.0103;FS=0.000;MLEAC=1;MLEAF=0.500;MQ=42.72;QD=33.46;SOR=0.914	GT:AD:DP:GQ:PL	1/1:0,21:21:79:1128,79,0
2R	11073094	.	T	C	885.77	.	AC=2;AF=1.00;AN=2;DP=36;ExcessHet=3.0103;FS=0.000;MLEAC=2;MLEAF=1.00;MQ=41.46;QD=25.31;SOR=0.869	GT:AD:DP:GQ:PL	1/1:0,35:35:99:914,104,0
2R	11073315	.	C	G	1441.77	.	AC=2;AF=1.00;AN=2;DP=54;ExcessHet=3.0103;FS=0.000;MLEAC=2;MLEAF=1.00;MQ=43.20;QD=26.70;SOR=0.846	GT:AD:DP:GQ:PL	1/1:0,54:54:99:1470,162,0
2R	11073468	.	A	T	1159.77	.	AC=2;AF=1.00;AN=2;DP=46;ExcessHet=3.0103;FS=0.000;MLEAC=2;MLEAF=1.00;MQ=43.29;QD=26.36;SOR=2.885	GT:AD:DP:GQ:PL	1/1:0,44:44:99:1188,131,0
2R	11074145	.	T	C	1050.77	.	AC=2;AF=1.00;AN=2;DP=40;ExcessHet=3.0103;FS=0.000;MLEAC=2;MLEAF=1.00;MQ=41.78;QD=26.94;SOR=0.850	GT:AD:DP:GQ:PL	1/1:0,39:39:99:1079,117,0
2R	11074171	.	A	AACACTTCCAGCTTAGAAATAAACAAAAACTCTCTTCAAATTGAAAAGTTGCTTCTTGCGAT	2451.73	.	AC=2;AF=1.00;AN=2;DP=44;ExcessHet=3.0103;FS=0.000;MLEAC=2;MLEAF=1.00;MQ=41.45;QD=30.21;SOR=0.954	GT:AD:DP:GQ:PL	1/1:0,41:41:99:2489,175,0
2R	11074444	.	A	AGCG	1659.73	.	AC=2;AF=1.00;AN=2;BaseQRankSum=-0.471;ClippingRankSum=0.000;DP=43;ExcessHet=3.0103;FS=4.771;MLEAC=2;MLEAF=1.00;MQ=43.48;MQRankSum=-0.461;QD=29.93;ReadPosRankSum=-1.651;SOR=1.513	GT:AD:DP:GQ:PL	1/1:1,41:42:99:1697,110,0
2R	11074647	.	G	C	975.77	.	AC=2;AF=1.00;AN=2;DP=36;ExcessHet=3.0103;FS=0.000;MLEAC=2;MLEAF=1.00;MQ=43.71;QD=27.10;SOR=0.804	GT:AD:DP:GQ:PL	1/1:0,36:36:99:1004,108,0
2R	11074771	.	A	G	1493.77	.	AC=2;AF=1.00;AN=2;DP=33;ExcessHet=3.0103;FS=0.000;MLEAC=2;MLEAF=1.00;MQ=43.94;QD=24.43;SOR=1.542	GT:AD:DP:GQ:PL	1/1:0,33:33:99:1522,105,0
2R	11074786	.	AACACACAC	A	1646.73	.	AC=2;AF=1.00;AN=2;BaseQRankSum=1.478;ClippingRankSum=0.000;DP=40;ExcessHet=3.0103;FS=3.979;MLEAC=2;MLEAF=1.00;MQ=43.54;MQRankSum=4.587;QD=30.03;SOR=0.990	GT:AD:DP:GQ:PL	1/1:1,39:40:45:1684,45,0
2R	11074999	.	G	T	1028.77	.	AC=2;AF=1.00;AN=2;BaseQRankSum=1.782;ClippingRankSum=0.000;DP=39;ExcessHet=3.0103;FS=3.606;MLEAC=2;MLEAF=1.00;MQ=44.00;MQRankSum=0.000;QD=26.38;ReadPosRankSum=-0.748;SOR=0.733	GT:AD:DP:GQ:PL	1/1:1,38:39:99:1057,107,0
2R	11075807	.	A	G	1084.77	.	AC=2;AF=1.00;AN=2;DP=42;ExcessHet=3.0103;FS=0.000;MLEAC=2;MLEAF=1.00;MQ=44.00;QD=25.83;SOR=0.788	GT:AD:DP:GQ:PL	1/1:0,42:42:99:1113,125,0
2R	11076467	.	G	GT	976.73	.	AC=2;AF=1.00;AN=2;DP=41;ExcessHet=3.0103;FS=0.000;MLEAC=2;MLEAF=1.00;MQ=44.00;QD=24.42;SOR=1.609	GT:AD:DP:GQ:PL	1/1:0,40:40:99:1014,120,0
2R	11076987	.	TTGC	T	1486.73	.	AC=2;AF=1.00;AN=2;DP=52;ExcessHet=3.0103;FS=0.000;MLEAC=2;MLEAF=1.00;MQ=40.62;QD=30.71;SOR=0.746	GT:AD:DP:GQ:PL	1/1:0,37:37:99:1524,112,0
2R	11077099	.	C	T	1187.77	.	AC=2;AF=1.00;AN=2;DP=46;ExcessHet=3.0103;FS=0.000;MLEAC=2;MLEAF=1.00;MQ=42.11;QD=26.39;SOR=1.154	GT:AD:DP:GQ:PL	1/1:0,45:45:99:1216,135,0
2R	11077395	.	T	TC	2246.73	.	AC=2;AF=1.00;AN=2;DP=51;ExcessHet=3.0103;FS=0.000;MLEAC=2;MLEAF=1.00;MQ=43.23;QD=32.52;SOR=0.732	GT:AD:DP:GQ:PL	1/1:0,51:51:99:2284,153,0
2R	11077396	.	A	G	2255.77	.	AC=2;AF=1.00;AN=2;DP=51;ExcessHet=3.0103;FS=0.000;MLEAC=2;MLEAF=1.00;MQ=43.23;QD=29.79;SOR=0.732	GT:AD:DP:GQ:PL	1/1:0,51:51:99:2284,153,0
2R	11077543	.	G	A	1532.77	.	AC=2;AF=1.00;AN=2;DP=59;ExcessHet=3.0103;FS=0.000;MLEAC=2;MLEAF=1.00;MQ=44.00;QD=26.43;SOR=1.085	GT:AD:DP:GQ:PL	1/1:0,58:58:99:1561,173,0
2R	11077579	.	C	A	2460.77	.	AC=2;AF=1.00;AN=2;DP=57;ExcessHet=3.0103;FS=0.000;MLEAC=2;MLEAF=1.00;MQ=44.00;QD=31.91;SOR=0.765	GT:AD:DP:GQ:PL	1/1:0,56:56:99:2489,169,0
2R	11077580	.	C	T	2460.77	.	AC=2;AF=1.00;AN=2;DP=57;ExcessHet=3.0103;FS=0.000;MLEAC=2;MLEAF=1.00;MQ=44.00;QD=37.34;SOR=0.765	GT:AD:DP:GQ:PL	1/1:0,56:56:99:2489,169,0
2R	11077671	.	T	C	1485.77	.	AC=2;AF=1.00;AN=2;DP=55;ExcessHet=3.0103;FS=0.000;MLEAC=2;MLEAF=1.00;MQ=44.00;QD=27.01;SOR=1.371	GT:AD:DP:GQ:PL	1/1:0,55:55:99:1514,164,0
2R	11077761	.	G	A	2860.77	.	AC=2;AF=1.00;AN=2;DP=65;ExcessHet=3.0103;FS=0.000;MLEAC=2;MLEAF=1.00;MQ=44.00;QD=30.64;SOR=0.822	GT:AD:DP:GQ:PL	1/1:0,64:64:99:2889,196,0
2R	11077763	.	T	A	2905.77	.	AC=2;AF=1.00;AN=2;DP=63;ExcessHet=3.0103;FS=0.000;MLEAC=2;MLEAF=1.00;MQ=44.00;QD=27.53;SOR=0.976	GT:AD:DP:GQ:PL	1/1:0,62:62:99:2934,199,0
2R	11077770	.	C	T	3031.77	.	AC=2;AF=1.00;AN=2;DP=69;ExcessHet=3.0103;FS=0.000;MLEAC=2;MLEAF=1.00;MQ=44.00;QD=28.97;SOR=0.880	GT:AD:DP:GQ:PL	1/1:0,68:68:99:3060,205,0
2R	11077776	.	G	A	3050.77	.	AC=2;AF=1.00;AN=2;DP=67;ExcessHet=3.0103;FS=0.000;MLEAC=2;MLEAF=1.00;MQ=43.96;QD=30.33;SOR=0.787	GT:AD:DP:GQ:PL	1/1:0,65:65:99:3079,208,0
2R	11077778	.	A	T	2960.77	.	AC=2;AF=1.00;AN=2;DP=68;ExcessHet=3.0103;FS=0.000;MLEAC=2;MLEAF=1.00;MQ=43.91;QD=33.65;SOR=0.886	GT:AD:DP:GQ:PL	1/1:0,66:66:99:2989,202,0
2R	11078149	.	G	T	1821.77	.	AC=2;AF=1.00;AN=2;BaseQRankSum=1.282;ClippingRankSum=0.000;DP=68;ExcessHet=3.0103;FS=0.000;MLEAC=2;MLEAF=1.00;MQ=44.00;MQRankSum=0.000;QD=26.79;ReadPosRankSum=-0.558;SOR=0.260	GT:AD:DP:GQ:PL	1/1:1,67:68:99:1850,177,0
2R	11078179	.	G	A	1894.77	.	AC=2;AF=1.00;AN=2;DP=71;ExcessHet=3.0103;FS=0.000;MLEAC=2;MLEAF=1.00;MQ=44.00;QD=26.69;SOR=1.042	GT:AD:DP:GQ:PL	1/1:0,71:71:99:1923,211,0
2R	11078682	.	T	C	1383.77	.	AC=2;AF=1.00;AN=2;DP=52;ExcessHet=3.0103;FS=0.000;MLEAC=2;MLEAF=1.00;MQ=44.00;QD=26.61;SOR=1.036	GT:AD:DP:GQ:PL	1/1:0,52:52:99:1412,156,0
2R	11078706	.	AT	A	2470.73	.	AC=2;AF=1.00;AN=2;DP=57;ExcessHet=3.0103;FS=0.000;MLEAC=2;MLEAF=1.00;MQ=44.00;QD=30.21;SOR=1.302	GT:AD:DP:GQ:PL	1/1:0,56:56:99:2508,168,0
2R	11078711	.	T	TAAAC	2560.73	.	AC=2;AF=1.00;AN=2;DP=56;ExcessHet=3.0103;FS=0.000;MLEAC=2;MLEAF=1.00;MQ=44.00;QD=30.80;SOR=1.302	GT:AD:DP:GQ:PL	1/1:0,56:56:99:2598,175,0
2R	11079044	.	G	T	933.77	.	AC=2;AF=1.00;AN=2;DP=36;ExcessHet=3.0103;FS=0.000;MLEAC=2;MLEAF=1.00;MQ=43.59;QD=25.94;SOR=1.061	GT:AD:DP:GQ:PL	1/1:0,36:36:99:962,108,0
2R	11079090	.	A	G	1010.77	.	AC=2;AF=1.00;AN=2;DP=40;ExcessHet=3.0103;FS=0.000;MLEAC=2;MLEAF=1.00;MQ=43.63;QD=25.92;SOR=1.096	GT:AD:DP:GQ:PL	1/1:0,39:39:99:1039,116,0
2R	11079503	.	C	T	2968.77	.	AC=2;AF=1.00;AN=2;DP=67;ExcessHet=3.0103;FS=0.000;MLEAC=2;MLEAF=1.00;MQ=43.84;QD=35.35;SOR=0.990	GT:AD:DP:GQ:PL	1/1:0,67:67:99:2997,202,0
2R	11079504	.	G	T	2968.77	.	AC=2;AF=1.00;AN=2;DP=67;ExcessHet=3.0103;FS=0.000;MLEAC=2;MLEAF=1.00;MQ=43.84;QD=35.32;SOR=0.990	GT:AD:DP:GQ:PL	1/1:0,67:67:99:2997,202,0
2R	11079553	.	A	G	1651.77	.	AC=2;AF=1.00;AN=2;DP=64;ExcessHet=3.0103;FS=0.000;MLEAC=2;MLEAF=1.00;MQ=43.73;QD=25.81;SOR=0.756	GT:AD:DP:GQ:PL	1/1:0,64:64:99:1680,191,0
2R	11079589	.	A	ATATT	2468.73	.	AC=2;AF=1.00;AN=2;BaseQRankSum=1.987;ClippingRankSum=0.000;DP=63;ExcessHet=3.0103;FS=0.000;MLEAC=2;MLEAF=1.00;MQ=43.16;MQRankSum=3.860;QD=23.79;ReadPosRankSum=2.218;SOR=0.732	GT:AD:DP:GQ:PL	1/1:2,61:63:99:2506,143,0
2R	11079623	2R_11079623_SNP	C	T	2681.77	.	AC=2;AF=1.00;AN=2;DB;DP=60;ExcessHet=3.0103;FS=0.000;MLEAC=2;MLEAF=1.00;MQ=43.15;QD=28.76;SOR=0.906	GT:AD:DP:GQ:PL	1/1:0,60:60:99:2710,187,0
2R	11079638	.	G	A	2924.77	.	AC=2;AF=1.00;AN=2;DP=65;ExcessHet=3.0103;FS=0.000;MLEAC=2;MLEAF=1.00;MQ=43.31;QD=27.00;SOR=1.000	GT:AD:DP:GQ:PL	1/1:0,65:65:99:2953,199,0
2R	11079644	.	G	C	2941.77	.	AC=2;AF=1.00;AN=2;DP=64;ExcessHet=3.0103;FS=0.000;MLEAC=2;MLEAF=1.00;MQ=43.30;QD=25.64;SOR=0.966	GT:AD:DP:GQ:PL	1/1:0,64:64:99:2970,199,0
2R	11079650	.	G	T	2840.77	.	AC=2;AF=1.00;AN=2;DP=65;ExcessHet=3.0103;FS=0.000;MLEAC=2;MLEAF=1.00;MQ=43.31;QD=31.52;SOR=1.162	GT:AD:DP:GQ:PL	1/1:0,65:65:99:2869,196,0
2R	11079736	.	A	G	1535.77	.	AC=2;AF=1.00;AN=2;DP=59;ExcessHet=3.0103;FS=0.000;MLEAC=2;MLEAF=1.00;MQ=43.90;QD=26.03;SOR=0.871	GT:AD:DP:GQ:PL	1/1:0,59:59:99:1564,177,0
2R	11080193	.	G	A	2876.77	.	AC=2;AF=1.00;AN=2;DP=66;ExcessHet=3.0103;FS=0.000;MLEAC=2;MLEAF=1.00;MQ=43.34;QD=33.51;SOR=1.284	GT:AD:DP:GQ:PL	1/1:0,66:66:99:2905,202,0
2R	11080211	.	A	ACACG	2699.73	.	AC=2;AF=1.00;AN=2;BaseQRankSum=0.063;ClippingRankSum=0.000;DP=64;ExcessHet=3.0103;FS=0.000;MLEAC=2;MLEAF=1.00;MQ=43.32;MQRankSum=-0.320;QD=30.02;ReadPosRankSum=1.429;SOR=0.574	GT:AD:DP:GQ:PL	1/1:1,63:64:99:2737,170,0
2R	11080252	.	A	C	1509.77	.	AC=2;AF=1.00;AN=2;DP=58;ExcessHet=3.0103;FS=0.000;MLEAC=2;MLEAF=1.00;MQ=43.42;QD=26.03;SOR=1.609	GT:AD:DP:GQ:PL	1/1:0,58:58:99:1538,173,0
2R	11080291	.	G	C	2273.77	.	AC=2;AF=1.00;AN=2;DP=51;ExcessHet=3.0103;FS=0.000;MLEAC=2;MLEAF=1.00;MQ=43.53;QD=34.39;SOR=1.436	GT:AD:DP:GQ:PL	1/1:0,51:51:99:2302,159,0
2R	11080293	.	G	C	2273.77	.	AC=2;AF=1.00;AN=2;DP=52;ExcessHet=3.0103;FS=0.000;MLEAC=2;MLEAF=1.00;MQ=43.54;QD=24.32;SOR=1.358	GT:AD:DP:GQ:PL	1/1:0,52:52:99:2302,159,0
2R	11080692	.	ACCAGTCAC	A	1371.73	.	AC=2;AF=1.00;AN=2;DP=37;ExcessHet=3.0103;FS=0.000;MLEAC=2;MLEAF=1.00;MQ=40.93;QD=30.48;SOR=1.473	GT:AD:DP:GQ:PL	1/1:0,32:32:97:1409,97,0
2R	11081119	.	AGC	A	51.73	.	AC=1;AF=0.500;AN=2;BaseQRankSum=-0.800;ClippingRankSum=0.000;DP=47;ExcessHet=3.0103;FS=0.000;MLEAC=1;MLEAF=0.500;MQ=40.70;MQRankSum=-0.562;QD=1.36;ReadPosRankSum=0.986;SOR=0.950	GT:AD:DP:GQ:PL	0/1:33,5:38:89:89,0,1139
2R	11081120	.	G	A	700.77	.	AC=1;AF=0.500;AN=2;BaseQRankSum=1.596;ClippingRankSum=0.000;DP=46;ExcessHet=3.0103;FS=0.000;MLEAC=1;MLEAF=0.500;MQ=41.03;MQRankSum=0.772;QD=18.94;ReadPosRankSum=-1.139;SOR=0.446	GT:AD:DP:GQ:PL	0/1:5,32:37:94:729,0,94
2R	11081122	.	AG	A	51.73	.	AC=1;AF=0.500;AN=2;BaseQRankSum=-2.303;ClippingRankSum=0.000;DP=47;ExcessHet=3.0103;FS=0.000;MLEAC=1;MLEAF=0.500;MQ=40.70;MQRankSum=-0.562;QD=1.36;ReadPosRankSum=0.999;SOR=0.950	GT:AD:DP:GQ:PL	0/1:33,5:38:89:89,0,1139
2R	11081585	.	G	A	1366.77	.	AC=2;AF=1.00;AN=2;DP=29;ExcessHet=3.0103;FS=0.000;MLEAC=2;MLEAF=1.00;MQ=43.03;QD=28.66;SOR=1.071	GT:AD:DP:GQ:PL	1/1:0,29:29:93:1395,93,0
2R	11081589	.	C	T	1411.77	.	AC=2;AF=1.00;AN=2;DP=32;ExcessHet=3.0103;FS=0.000;MLEAC=2;MLEAF=1.00;MQ=43.06;QD=33.68;SOR=0.957	GT:AD:DP:GQ:PL	1/1:0,32:32:96:1440,96,0
2R	11081591	.	C	T	1411.77	.	AC=2;AF=1.00;AN=2;DP=32;ExcessHet=3.0103;FS=0.000;MLEAC=2;MLEAF=1.00;MQ=43.06;QD=28.09;SOR=0.957	GT:AD:DP:GQ:PL	1/1:0,32:32:96:1440,96,0
2R	11081628	.	C	G	735.77	.	AC=2;AF=1.00;AN=2;DP=29;ExcessHet=3.0103;FS=0.000;MLEAC=2;MLEAF=1.00;MQ=43.21;QD=25.37;SOR=0.906	GT:AD:DP:GQ:PL	1/1:0,29:29:86:764,86,0
2R	11081653	.	CTA	C	1095.73	.	AC=2;AF=1.00;AN=2;DP=29;ExcessHet=3.0103;FS=0.000;MLEAC=2;MLEAF=1.00;MQ=43.21;QD=29.97;SOR=1.071	GT:AD:DP:GQ:PL	1/1:0,29:29:87:1133,87,0
2R	11081692	.	GCCC	G	1161.73	.	AC=2;AF=1.00;AN=2;DP=29;ExcessHet=3.0103;FS=0.000;MLEAC=2;MLEAF=1.00;MQ=43.77;QD=29.63;SOR=0.693	GT:AD:DP:GQ:PL	1/1:0,26:26:81:1199,81,0
2R	11081702	.	C	CTT	1368.73	.	AC=2;AF=1.00;AN=2;DP=30;ExcessHet=3.0103;FS=0.000;MLEAC=2;MLEAF=1.00;MQ=43.87;QD=32.18;SOR=0.976	GT:AD:DP:GQ:PL	1/1:0,30:30:99:1406,99,0
2R	11081810	.	GCCCCCCC	G	2330.73	.	AC=2;AF=1.00;AN=2;DP=53;ExcessHet=3.0103;FS=0.000;MLEAC=2;MLEAF=1.00;MQ=43.72;QD=34.52;SOR=1.358	GT:AD:DP:GQ:PL	1/1:0,52:52:99:2368,160,0
2R	11081834	.	A	T	2371.77	.	AC=2;AF=1.00;AN=2;DP=52;ExcessHet=3.0103;FS=0.000;MLEAC=2;MLEAF=1.00;MQ=43.72;QD=30.85;SOR=1.244	GT:AD:DP:GQ:PL	1/1:0,52:52:99:2400,166,0
2R	11082020	.	C	T	1350.77	.	AC=2;AF=1.00;AN=2;DP=50;ExcessHet=3.0103;FS=0.000;MLEAC=2;MLEAF=1.00;MQ=44.00;QD=27.02;SOR=1.157	GT:AD:DP:GQ:PL	1/1:0,50:50:99:1379,150,0
2R	11082442	.	T	C	1177.77	.	AC=2;AF=1.00;AN=2;BaseQRankSum=-0.575;ClippingRankSum=0.000;DP=47;ExcessHet=3.0103;FS=3.499;MLEAC=2;MLEAF=1.00;MQ=44.00;MQRankSum=0.000;QD=25.06;ReadPosRankSum=-0.926;SOR=0.643	GT:AD:DP:GQ:PL	1/1:1,46:47:99:1206,112,0
2R	11082520	.	T	C	1010.77	.	AC=2;AF=1.00;AN=2;BaseQRankSum=-1.195;ClippingRankSum=0.000;DP=46;ExcessHet=3.0103;FS=2.481;MLEAC=2;MLEAF=1.00;MQ=43.96;MQRankSum=-0.178;QD=22.46;ReadPosRankSum=0.455;SOR=0.929	GT:AD:DP:GQ:PL	1/1:3,42:45:68:1039,68,0
2R	11082522	.	AAC	A	1001.73	.	AC=2;AF=1.00;AN=2;BaseQRankSum=-0.676;ClippingRankSum=0.000;DP=45;ExcessHet=3.0103;FS=2.481;MLEAC=2;MLEAF=1.00;MQ=43.96;MQRankSum=-0.178;QD=22.26;ReadPosRankSum=1.573;SOR=0.929	GT:AD:DP:GQ:PL	1/1:3,42:45:68:1039,68,0
2R	11083564	.	C	T	1335.77	.	AC=2;AF=1.00;AN=2;BaseQRankSum=0.849;ClippingRankSum=0.000;DP=53;ExcessHet=3.0103;FS=2.653;MLEAC=2;MLEAF=1.00;MQ=43.91;MQRankSum=-0.212;QD=25.20;ReadPosRankSum=0.914;SOR=0.304	GT:AD:DP:GQ:PL	1/1:2,51:53:99:1364,120,0
2R	11083589	.	TGG	T	2102.73	.	AC=2;AF=1.00;AN=2;DP=54;ExcessHet=3.0103;FS=0.000;MLEAC=2;MLEAF=1.00;MQ=43.95;QD=29.34;SOR=2.880	GT:AD:DP:GQ:PL	1/1:0,49:49:99:2140,148,0
2R	11083598	.	G	A	2153.77	.	AC=2;AF=1.00;AN=2;DP=51;ExcessHet=3.0103;FS=0.000;MLEAC=2;MLEAF=1.00;MQ=43.94;QD=33.59;SOR=2.540	GT:AD:DP:GQ:PL	1/1:0,51:51:99:2182,153,0
2R	11083957	.	A	G	1552.77	.	AC=2;AF=1.00;AN=2;DP=58;ExcessHet=3.0103;FS=0.000;MLEAC=2;MLEAF=1.00;MQ=43.92;QD=26.77;SOR=1.278	GT:AD:DP:GQ:PL	1/1:0,58:58:99:1581,173,0
2R	11084072	.	C	T	1315.77	.	AC=2;AF=1.00;AN=2;DP=51;ExcessHet=3.0103;FS=0.000;MLEAC=2;MLEAF=1.00;MQ=44.00;QD=26.32;SOR=0.859	GT:AD:DP:GQ:PL	1/1:0,50:50:99:1344,150,0
2R	11084296	.	GGCAGCA	G	1917.73	.	AC=2;AF=1.00;AN=2;DP=50;ExcessHet=3.0103;FS=0.000;MLEAC=2;MLEAF=1.00;MQ=43.18;QD=30.45;SOR=0.693	GT:AD:DP:GQ:PL	1/1:0,44:44:99:1955,133,0
2R	11084402	.	G	GCA	1071.73	.	AC=2;AF=1.00;AN=2;BaseQRankSum=-0.354;ClippingRankSum=0.000;DP=47;ExcessHet=3.0103;FS=3.112;MLEAC=2;MLEAF=1.00;MQ=43.06;MQRankSum=1.458;QD=26.79;ReadPosRankSum=-0.093;SOR=0.105	GT:AD:DP:GQ:PL	1/1:2,38:40:62:1109,62,0
2R	11084586	.	C	T	1899.77	.	AC=2;AF=1.00;AN=2;DP=45;ExcessHet=3.0103;FS=0.000;MLEAC=2;MLEAF=1.00;MQ=43.19;QD=26.96;SOR=0.737	GT:AD:DP:GQ:PL	1/1:0,45:45:99:1928,138,0
2R	11084606	.	A	G	1875.77	.	AC=2;AF=1.00;AN=2;DP=46;ExcessHet=3.0103;FS=0.000;MLEAC=2;MLEAF=1.00;MQ=43.21;QD=30.61;SOR=0.780	GT:AD:DP:GQ:PL	1/1:0,46:46:99:1904,138,0
2R	11085143	.	GATCGGCTCAA	G	1987.73	.	AC=2;AF=1.00;AN=2;DP=47;ExcessHet=3.0103;FS=0.000;MLEAC=2;MLEAF=1.00;MQ=43.92;QD=28.87;SOR=1.085	GT:AD:DP:GQ:PL	1/1:0,46:46:99:2025,139,0
2R	11085602	.	GAAA	G	2749.73	.	AC=2;AF=1.00;AN=2;DP=64;ExcessHet=3.0103;FS=0.000;MLEAC=2;MLEAF=1.00;MQ=43.94;QD=30.25;SOR=0.976	GT:AD:DP:GQ:PL	1/1:0,62:62:99:2787,187,0
2R	11085616	.	T	TAA	2749.73	.	AC=2;AF=1.00;AN=2;DP=62;ExcessHet=3.0103;FS=0.000;MLEAC=2;MLEAF=1.00;MQ=43.94;QD=31.51;SOR=1.036	GT:AD:DP:GQ:PL	1/1:0,62:62:99:2787,196,0
2R	11085629	.	A	C	2810.77	.	AC=2;AF=1.00;AN=2;DP=64;ExcessHet=3.0103;FS=0.000;MLEAC=2;MLEAF=1.00;MQ=43.97;QD=29.40;SOR=0.966	GT:AD:DP:GQ:PL	1/1:0,64:64:99:2839,196,0
2R	11085661	.	T	C	1596.77	.	AC=2;AF=1.00;AN=2;DP=59;ExcessHet=3.0103;FS=0.000;MLEAC=2;MLEAF=1.00;MQ=43.97;QD=27.06;SOR=0.871	GT:AD:DP:GQ:PL	1/1:0,59:59:99:1625,177,0
2R	11085798	.	G	A	2020.77	.	AC=2;AF=1.00;AN=2;DP=46;ExcessHet=3.0103;FS=0.000;MLEAC=2;MLEAF=1.00;MQ=43.91;QD=25.56;SOR=1.085	GT:AD:DP:GQ:PL	1/1:0,46:46:99:2049,141,0
2R	11085800	.	A	G	2020.77	.	AC=2;AF=1.00;AN=2;DP=47;ExcessHet=3.0103;FS=0.000;MLEAC=2;MLEAF=1.00;MQ=43.92;QD=31.04;SOR=1.132	GT:AD:DP:GQ:PL	1/1:0,47:47:99:2049,141,0
2R	11085838	.	T	A	1271.77	.	AC=2;AF=1.00;AN=2;DP=47;ExcessHet=3.0103;FS=0.000;MLEAC=2;MLEAF=1.00;MQ=43.92;QD=27.06;SOR=0.735	GT:AD:DP:GQ:PL	1/1:0,47:47:99:1300,141,0
2R	11085900	.	G	A	1583.77	.	AC=2;AF=1.00;AN=2;DP=61;ExcessHet=3.0103;FS=0.000;MLEAC=2;MLEAF=1.00;MQ=43.78;QD=26.40;SOR=0.906	GT:AD:DP:GQ:PL	1/1:0,60:60:99:1612,180,0
2R	11085935	.	A	G	1270.77	.	AC=2;AF=1.00;AN=2;BaseQRankSum=1.702;ClippingRankSum=0.000;DP=49;ExcessHet=3.0103;FS=0.000;MLEAC=2;MLEAF=1.00;MQ=43.50;MQRankSum=2.284;QD=25.93;ReadPosRankSum=0.036;SOR=0.446	GT:AD:DP:GQ:PL	1/1:1,48:49:99:1299,136,0
2R	11085966	.	A	C	470.77	.	AC=2;AF=1.00;AN=2;DP=18;ExcessHet=3.0103;FS=0.000;MLEAC=2;MLEAF=1.00;MQ=43.89;QD=26.15;SOR=3.500	GT:AD:DP:GQ:PL	1/1:0,18:18:54:499,54,0
2R	11085995	.	C	T	1049.77	.	AC=2;AF=1.00;AN=2;DP=24;ExcessHet=3.0103;FS=0.000;MLEAC=2;MLEAF=1.00;MQ=43.92;QD=31.09;SOR=1.802	GT:AD:DP:GQ:PL	1/1:0,24:24:75:1078,75,0
2R	11086005	.	C	T	1186.77	.	AC=2;AF=1.00;AN=2;DP=27;ExcessHet=3.0103;FS=0.000;MLEAC=2;MLEAF=1.00;MQ=43.93;QD=30.08;SOR=1.302	GT:AD:DP:GQ:PL	1/1:0,27:27:81:1215,81,0
2R	11086013	.	A	G	1291.77	.	AC=2;AF=1.00;AN=2;DP=30;ExcessHet=3.0103;FS=0.000;MLEAC=2;MLEAF=1.00;MQ=43.93;QD=28.65;SOR=1.329	GT:AD:DP:GQ:PL	1/1:0,30:30:90:1320,90,0
2R	11086051	.	T	C	1020.77	.	AC=2;AF=1.00;AN=2;DP=38;ExcessHet=3.0103;FS=0.000;MLEAC=2;MLEAF=1.00;MQ=43.85;QD=26.86;SOR=0.914	GT:AD:DP:GQ:PL	1/1:0,38:38:99:1049,114,0
2R	11086110	.	G	GA	1235.73	.	AC=2;AF=1.00;AN=2;DP=58;ExcessHet=3.0103;FS=0.000;MLEAC=2;MLEAF=1.00;MQ=43.71;QD=23.32;SOR=0.808	GT:AD:DP:GQ:PL	1/1:0,53:53:99:1273,161,0
2R	11086259	.	C	T	1210.77	.	AC=2;AF=1.00;AN=2;BaseQRankSum=1.811;ClippingRankSum=0.000;DP=46;ExcessHet=3.0103;FS=0.000;MLEAC=2;MLEAF=1.00;MQ=43.68;MQRankSum=-0.322;QD=26.32;ReadPosRankSum=-0.504;SOR=0.500	GT:AD:DP:GQ:PL	1/1:1,45:46:99:1239,128,0
2R	11086416	.	G	A	1123.77	.	AC=2;AF=1.00;AN=2;DP=46;ExcessHet=3.0103;FS=0.000;MLEAC=2;MLEAF=1.00;MQ=43.96;QD=24.97;SOR=0.929	GT:AD:DP:GQ:PL	1/1:0,45:45:99:1152,133,0
2R	11086662	.	C	T	1165.77	.	AC=2;AF=1.00;AN=2;DP=42;ExcessHet=3.0103;FS=0.000;MLEAC=2;MLEAF=1.00;MQ=43.79;QD=27.76;SOR=1.402	GT:AD:DP:GQ:PL	1/1:0,42:42:99:1194,126,0
2R	11086767	.	C	T	2642.77	.	AC=2;AF=1.00;AN=2;DP=60;ExcessHet=3.0103;FS=0.000;MLEAC=2;MLEAF=1.00;MQ=43.92;QD=33.05;SOR=0.906	GT:AD:DP:GQ:PL	1/1:0,60:60:99:2671,181,0
2R	11086769	.	C	T	2642.77	.	AC=2;AF=1.00;AN=2;DP=59;ExcessHet=3.0103;FS=0.000;MLEAC=2;MLEAF=1.00;MQ=43.92;QD=32.22;SOR=0.871	GT:AD:DP:GQ:PL	1/1:0,59:59:99:2671,181,0
2R	11087237	.	C	CT	616.73	.	AC=2;AF=1.00;AN=2;BaseQRankSum=-0.308;ClippingRankSum=0.000;DP=31;ExcessHet=3.0103;FS=0.000;MLEAC=2;MLEAF=1.00;MQ=44.00;MQRankSum=0.000;QD=19.89;ReadPosRankSum=-0.841;SOR=0.223	GT:AD:DP:GQ:PL	1/1:1,30:31:72:654,72,0
2R	11087358	.	A	C	873.77	.	AC=2;AF=1.00;AN=2;DP=34;ExcessHet=3.0103;FS=0.000;MLEAC=2;MLEAF=1.00;MQ=44.00;QD=25.70;SOR=1.819	GT:AD:DP:GQ:PL	1/1:0,34:34:99:902,102,0
2R	11087495	.	G	T	1106.77	.	AC=2;AF=1.00;AN=2;DP=42;ExcessHet=3.0103;FS=0.000;MLEAC=2;MLEAF=1.00;MQ=43.95;QD=26.35;SOR=0.788	GT:AD:DP:GQ:PL	1/1:0,42:42:99:1135,126,0
2R	11087595	.	C	T	1546.77	.	AC=2;AF=1.00;AN=2;DP=59;ExcessHet=3.0103;FS=0.000;MLEAC=2;MLEAF=1.00;MQ=44.00;QD=26.22;SOR=0.726	GT:AD:DP:GQ:PL	1/1:0,59:59:99:1575,176,0
2R	11087681	.	A	G	1625.77	.	AC=2;AF=1.00;AN=2;DP=64;ExcessHet=3.0103;FS=0.000;MLEAC=2;MLEAF=1.00;MQ=44.00;QD=25.40;SOR=0.756	GT:AD:DP:GQ:PL	1/1:0,64:64:99:1654,190,0
2R	11087820	.	A	C	2527.77	.	AC=2;AF=1.00;AN=2;DP=61;ExcessHet=3.0103;FS=0.000;MLEAC=2;MLEAF=1.00;MQ=43.39;QD=29.65;SOR=0.796	GT:AD:DP:GQ:PL	1/1:0,59:59:99:2556,181,0
2R	11087835	.	G	A	2491.77	.	AC=2;AF=1.00;AN=2;DP=57;ExcessHet=3.0103;FS=0.000;MLEAC=2;MLEAF=1.00;MQ=43.66;QD=28.18;SOR=0.729	GT:AD:DP:GQ:PL	1/1:0,55:55:99:2520,169,0
2R	11087858	.	C	T	2474.77	.	AC=2;AF=1.00;AN=2;DP=57;ExcessHet=3.0103;FS=0.000;MLEAC=2;MLEAF=1.00;MQ=43.66;QD=29.59;SOR=0.970	GT:AD:DP:GQ:PL	1/1:0,55:55:99:2503,169,0
2R	11087872	.	T	C	2275.77	.	AC=2;AF=1.00;AN=2;DP=53;ExcessHet=3.0103;FS=0.000;MLEAC=2;MLEAF=1.00;MQ=43.63;QD=29.70;SOR=1.036	GT:AD:DP:GQ:PL	1/1:0,52:52:99:2304,162,0
2R	11088042	.	A	T	1046.77	.	AC=2;AF=1.00;AN=2;DP=39;ExcessHet=3.0103;FS=0.000;MLEAC=2;MLEAF=1.00;MQ=44.22;QD=26.84;SOR=0.743	GT:AD:DP:GQ:PL	1/1:0,39:39:99:1075,117,0
2R	11088052	.	G	GA	1736.73	.	AC=2;AF=1.00;AN=2;DP=41;ExcessHet=3.0103;FS=0.000;MLEAC=2;MLEAF=1.00;MQ=44.21;QD=32.41;SOR=0.743	GT:AD:DP:GQ:PL	1/1:0,39:39:99:1774,120,0
2R	11088062	.	A	T	1784.77	.	AC=2;AF=1.00;AN=2;DP=42;ExcessHet=3.0103;FS=0.000;MLEAC=2;MLEAF=1.00;MQ=44.21;QD=31.48;SOR=0.693	GT:AD:DP:GQ:PL	1/1:0,42:42:99:1813,126,0
2R	11088439	.	A	G	1211.77	.	AC=2;AF=1.00;AN=2;DP=45;ExcessHet=3.0103;FS=0.000;MLEAC=2;MLEAF=1.00;MQ=43.87;QD=26.93;SOR=0.737	GT:AD:DP:GQ:PL	1/1:0,45:45:99:1240,135,0
2R	11088625	.	A	AACTTCC	1977.73	.	AC=2;AF=1.00;AN=2;DP=49;ExcessHet=3.0103;FS=0.000;MLEAC=2;MLEAF=1.00;MQ=43.74;QD=30.31;SOR=0.737	GT:AD:DP:GQ:PL	1/1:0,45:45:99:2015,135,0
2R	11088758	.	T	A	944.77	.	AC=2;AF=1.00;AN=2;DP=36;ExcessHet=3.0103;FS=0.000;MLEAC=2;MLEAF=1.00;MQ=43.48;QD=26.24;SOR=0.927	GT:AD:DP:GQ:PL	1/1:0,36:36:99:973,107,0
2R	11088818	.	G	A	1269.77	.	AC=2;AF=1.00;AN=2;DP=47;ExcessHet=3.0103;FS=0.000;MLEAC=2;MLEAF=1.00;MQ=43.58;QD=27.02;SOR=1.132	GT:AD:DP:GQ:PL	1/1:0,47:47:99:1298,141,0
2R	11088958	.	G	GTATATA	2037.73	.	AC=2;AF=1.00;AN=2;BaseQRankSum=-0.865;ClippingRankSum=0.000;DP=49;ExcessHet=3.0103;FS=0.000;MLEAC=2;MLEAF=1.00;MQ=42.65;MQRankSum=-0.997;QD=34.08;ReadPosRankSum=-1.577;SOR=0.330	GT:AD:DP:GQ:PL	1/1:1,46:47:81:2075,81,0
2R	11088966	.	G	GTATGTACACGTA	2401.73	.	AC=2;AF=1.00;AN=2;BaseQRankSum=-0.917;ClippingRankSum=0.000;DP=51;ExcessHet=3.0103;FS=0.000;MLEAC=2;MLEAF=1.00;MQ=42.81;MQRankSum=-0.959;QD=28.38;ReadPosRankSum=-1.664;SOR=0.315	GT:AD:DP:GQ:PL	1/1:1,49:50:98:2439,98,0
2R	11089194	.	C	T	1752.77	.	AC=2;AF=1.00;AN=2;DP=66;ExcessHet=3.0103;FS=0.000;MLEAC=2;MLEAF=1.00;MQ=43.69;QD=26.97;SOR=1.000	GT:AD:DP:GQ:PL	1/1:0,65:65:99:1781,195,0
2R	11089991	.	T	A	1500.77	.	AC=2;AF=1.00;AN=2;DP=59;ExcessHet=3.0103;FS=0.000;MLEAC=2;MLEAF=1.00;MQ=43.97;QD=25.88;SOR=0.836	GT:AD:DP:GQ:PL	1/1:0,58:58:99:1529,172,0
2R	11090023	.	G	A	1413.77	.	AC=2;AF=1.00;AN=2;DP=54;ExcessHet=3.0103;FS=0.000;MLEAC=2;MLEAF=1.00;MQ=43.96;QD=27.19;SOR=0.853	GT:AD:DP:GQ:PL	1/1:0,52:52:99:1442,156,0
2R	11090056	.	G	C	1480.77	.	AC=2;AF=1.00;AN=2;DP=57;ExcessHet=3.0103;FS=0.000;MLEAC=2;MLEAF=1.00;MQ=43.97;QD=26.92;SOR=1.262	GT:AD:DP:GQ:PL	1/1:0,55:55:99:1509,165,0
2R	11090286	.	G	T	1307.77	.	AC=2;AF=1.00;AN=2;DP=50;ExcessHet=3.0103;FS=0.000;MLEAC=2;MLEAF=1.00;MQ=43.38;QD=26.16;SOR=0.952	GT:AD:DP:GQ:PL	1/1:0,50:50:99:1336,149,0
2R	11090721	.	C	T	1268.77	.	AC=2;AF=1.00;AN=2;DP=47;ExcessHet=3.0103;FS=0.000;MLEAC=2;MLEAF=1.00;MQ=43.85;QD=27.00;SOR=0.919	GT:AD:DP:GQ:PL	1/1:0,47:47:99:1297,141,0
2R	11091189	.	G	C	928.77	.	AC=2;AF=1.00;AN=2;DP=38;ExcessHet=3.0103;FS=0.000;MLEAC=2;MLEAF=1.00;MQ=43.17;QD=25.10;SOR=1.121	GT:AD:DP:GQ:PL	1/1:0,37:37:99:957,110,0
2R	11091208	.	T	C	1898.77	.	AC=2;AF=1.00;AN=2;DP=44;ExcessHet=3.0103;FS=0.000;MLEAC=2;MLEAF=1.00;MQ=43.06;QD=29.87;SOR=2.147	GT:AD:DP:GQ:PL	1/1:0,43:43:99:1927,132,0
2R	11091210	.	GCACCATAC	G	688.73	.	AC=2;AF=1.00;AN=2;BaseQRankSum=0.179;ClippingRankSum=0.000;DP=45;ExcessHet=3.0103;FS=0.000;MLEAC=2;MLEAF=1.00;MQ=43.08;MQRankSum=-1.665;QD=16.40;ReadPosRankSum=0.831;SOR=1.280	GT:AD:DP:GQ:PL	1/1:3,39:42:59:726,59,0
2R	11091343	.	C	A	1516.77	.	AC=2;AF=1.00;AN=2;BaseQRankSum=1.813;ClippingRankSum=0.000;DP=56;ExcessHet=3.0103;FS=3.332;MLEAC=2;MLEAF=1.00;MQ=43.68;MQRankSum=-0.389;QD=27.09;ReadPosRankSum=-0.686;SOR=0.514	GT:AD:DP:GQ:PL	1/1:1,55:56:99:1545,158,0
2R	11091400	.	A	G	1512.77	.	AC=2;AF=1.00;AN=2;DP=55;ExcessHet=3.0103;FS=0.000;MLEAC=2;MLEAF=1.00;MQ=43.23;QD=27.50;SOR=1.159	GT:AD:DP:GQ:PL	1/1:0,55:55:99:1541,165,0
2R	11091429	.	T	C	2401.77	.	AC=2;AF=1.00;AN=2;DP=54;ExcessHet=3.0103;FS=0.000;MLEAC=2;MLEAF=1.00;MQ=42.86;QD=29.07;SOR=1.118	GT:AD:DP:GQ:PL	1/1:0,54:54:99:2430,163,0
2R	11091437	.	G	A	2401.77	.	AC=2;AF=1.00;AN=2;DP=54;ExcessHet=3.0103;FS=0.000;MLEAC=2;MLEAF=1.00;MQ=42.86;QD=30.28;SOR=1.118	GT:AD:DP:GQ:PL	1/1:0,54:54:99:2430,163,0
2R	11091440	.	A	G	2491.77	.	AC=2;AF=1.00;AN=2;DP=55;ExcessHet=3.0103;FS=0.000;MLEAC=2;MLEAF=1.00;MQ=42.85;QD=29.44;SOR=1.061	GT:AD:DP:GQ:PL	1/1:0,55:55:99:2520,169,0
2R	11091450	.	T	C	2356.77	.	AC=2;AF=1.00;AN=2;DP=51;ExcessHet=3.0103;FS=0.000;MLEAC=2;MLEAF=1.00;MQ=42.76;QD=25.82;SOR=0.900	GT:AD:DP:GQ:PL	1/1:0,51:51:99:2385,160,0
2R	11091466	.	C	T	2356.77	.	AC=2;AF=1.00;AN=2;DP=52;ExcessHet=3.0103;FS=0.000;MLEAC=2;MLEAF=1.00;MQ=42.78;QD=25.51;SOR=0.693	GT:AD:DP:GQ:PL	1/1:0,52:52:99:2385,160,0
2R	11091468	.	T	A	2401.77	.	AC=2;AF=1.00;AN=2;DP=53;ExcessHet=3.0103;FS=0.000;MLEAC=2;MLEAF=1.00;MQ=42.77;QD=33.15;SOR=0.730	GT:AD:DP:GQ:PL	1/1:0,53:53:99:2430,163,0
2R	11091476	.	T	C	2536.77	.	AC=2;AF=1.00;AN=2;DP=56;ExcessHet=3.0103;FS=0.000;MLEAC=2;MLEAF=1.00;MQ=42.83;QD=32.49;SOR=0.841	GT:AD:DP:GQ:PL	1/1:0,56:56:99:2565,172,0
2R	11091484	.	T	G	2581.77	.	AC=2;AF=1.00;AN=2;DP=55;ExcessHet=3.0103;FS=0.000;MLEAC=2;MLEAF=1.00;MQ=42.85;QD=24.85;SOR=0.884	GT:AD:DP:GQ:PL	1/1:0,55:55:99:2610,175,0
2R	11091509	.	G	A	2716.77	.	AC=2;AF=1.00;AN=2;DP=58;ExcessHet=3.0103;FS=0.000;MLEAC=2;MLEAF=1.00;MQ=43.08;QD=28.74;SOR=0.997	GT:AD:DP:GQ:PL	1/1:0,58:58:99:2745,187,0
2R	11091525	.	T	C	2771.77	.	AC=2;AF=1.00;AN=2;DP=66;ExcessHet=3.0103;FS=0.000;MLEAC=2;MLEAF=1.00;MQ=43.16;QD=26.32;SOR=0.957	GT:AD:DP:GQ:PL	1/1:0,66:66:99:2800,199,0
2R	11091555	.	A	T	2560.77	.	AC=2;AF=1.00;AN=2;DP=61;ExcessHet=3.0103;FS=0.000;MLEAC=2;MLEAF=1.00;MQ=43.32;QD=23.33;SOR=0.725	GT:AD:DP:GQ:PL	1/1:0,61:61:99:2589,183,0
2R	11091569	.	T	C	2474.77	.	AC=2;AF=1.00;AN=2;DP=55;ExcessHet=3.0103;FS=0.000;MLEAC=2;MLEAF=1.00;MQ=43.42;QD=32.97;SOR=0.970	GT:AD:DP:GQ:PL	1/1:0,55:55:99:2503,169,0
2R	11091574	.	T	A	2356.77	.	AC=2;AF=1.00;AN=2;DP=53;ExcessHet=3.0103;FS=0.000;MLEAC=2;MLEAF=1.00;MQ=43.47;QD=32.51;SOR=0.892	GT:AD:DP:GQ:PL	1/1:0,53:53:99:2385,160,0
2R	11091618	.	T	A	1673.77	.	AC=2;AF=1.00;AN=2;DP=63;ExcessHet=3.0103;FS=0.000;MLEAC=2;MLEAF=1.00;MQ=43.60;QD=26.57;SOR=0.859	GT:AD:DP:GQ:PL	1/1:0,63:63:99:1702,189,0
2R	11091768	.	CAAAAAAAAA	C	1453.73	.	AC=2;AF=1.00;AN=2;DP=39;ExcessHet=3.0103;FS=0.000;MLEAC=2;MLEAF=1.00;MQ=43.58;QD=30.32;SOR=0.826	GT:AD:DP:GQ:PL	1/1:0,36:36:99:1491,109,0
2R	11091851	.	T	G	1248.77	.	AC=2;AF=1.00;AN=2;DP=49;ExcessHet=3.0103;FS=0.000;MLEAC=2;MLEAF=1.00;MQ=43.68;QD=26.02;SOR=0.776	GT:AD:DP:GQ:PL	1/1:0,48:48:99:1277,143,0
2R	11092006	.	C	T	1161.77	.	AC=2;AF=1.00;AN=2;DP=43;ExcessHet=3.0103;FS=0.000;MLEAC=2;MLEAF=1.00;MQ=44.00;QD=27.02;SOR=1.455	GT:AD:DP:GQ:PL	1/1:0,43:43:99:1190,129,0
2R	11092653	.	TTGTG	T	1234.73	.	AC=2;AF=1.00;AN=2;DP=35;ExcessHet=3.0103;FS=0.000;MLEAC=2;MLEAF=1.00;MQ=43.42;QD=24.63;SOR=1.942	GT:AD:DP:GQ:PL	1/1:0,29:29:88:1272,88,0
2R	11093355	.	C	A	1274.77	.	AC=2;AF=1.00;AN=2;DP=47;ExcessHet=3.0103;FS=0.000;MLEAC=2;MLEAF=1.00;MQ=43.88;QD=27.12;SOR=0.823	GT:AD:DP:GQ:PL	1/1:0,47:47:99:1303,141,0
2R	11093514	.	C	T	1642.77	.	AC=2;AF=1.00;AN=2;DP=40;ExcessHet=3.0103;FS=0.000;MLEAC=2;MLEAF=1.00;MQ=44.00;QD=32.69;SOR=0.693	GT:AD:DP:GQ:PL	1/1:0,40:40:99:1671,120,0
2R	11093530	.	C	CAAAA	1635.73	.	AC=2;AF=1.00;AN=2;DP=38;ExcessHet=3.0103;FS=0.000;MLEAC=2;MLEAF=1.00;MQ=43.95;QD=27.66;SOR=1.085	GT:AD:DP:GQ:PL	1/1:0,38:38:99:1673,117,0
2R	11093572	.	T	C	753.77	.	AC=2;AF=1.00;AN=2;DP=31;ExcessHet=3.0103;FS=0.000;MLEAC=2;MLEAF=1.00;MQ=43.94;QD=25.13;SOR=1.536	GT:AD:DP:GQ:PL	1/1:0,30:30:89:782,89,0
2R	11093644	.	T	A	995.77	.	AC=2;AF=1.00;AN=2;DP=38;ExcessHet=3.0103;FS=0.000;MLEAC=2;MLEAF=1.00;MQ=44.14;QD=26.91;SOR=1.609	GT:AD:DP:GQ:PL	1/1:0,37:37:99:1024,111,0
2R	11093687	.	A	AG	1370.73	.	AC=2;AF=1.00;AN=2;BaseQRankSum=2.286;ClippingRankSum=0.000;DP=38;ExcessHet=3.0103;FS=10.039;MLEAC=2;MLEAF=1.00;MQ=43.85;MQRankSum=-0.355;QD=33.41;ReadPosRankSum=1.851;SOR=1.740	GT:AD:DP:GQ:PL	1/1:2,35:37:93:1408,93,0
2R	11093696	.	C	T	1421.77	.	AC=2;AF=1.00;AN=2;DP=33;ExcessHet=3.0103;FS=0.000;MLEAC=2;MLEAF=1.00;MQ=43.88;QD=30.39;SOR=2.235	GT:AD:DP:GQ:PL	1/1:0,33:33:99:1450,103,0
2R	11093739	.	A	G	747.77	.	AC=2;AF=1.00;AN=2;DP=29;ExcessHet=3.0103;FS=0.000;MLEAC=2;MLEAF=1.00;MQ=44.00;QD=25.79;SOR=2.226	GT:AD:DP:GQ:PL	1/1:0,29:29:86:776,86,0
2R	11094247	.	G	C	1130.77	.	AC=2;AF=1.00;AN=2;DP=43;ExcessHet=3.0103;FS=0.000;MLEAC=2;MLEAF=1.00;MQ=43.25;QD=26.30;SOR=0.836	GT:AD:DP:GQ:PL	1/1:0,43:43:99:1159,128,0
2R	11094299	.	A	G	1464.77	.	AC=2;AF=1.00;AN=2;DP=54;ExcessHet=3.0103;FS=0.000;MLEAC=2;MLEAF=1.00;MQ=43.07;QD=27.13;SOR=0.767	GT:AD:DP:GQ:PL	1/1:0,54:54:99:1493,162,0
2R	11094344	.	A	G	3104.77	.	AC=2;AF=1.00;AN=2;DP=69;ExcessHet=3.0103;FS=0.000;MLEAC=2;MLEAF=1.00;MQ=42.96;QD=27.84;SOR=1.054	GT:AD:DP:GQ:PL	1/1:0,69:69:99:3133,211,0
2R	11094353	.	A	C	3121.77	.	AC=2;AF=1.00;AN=2;DP=70;ExcessHet=3.0103;FS=0.000;MLEAC=2;MLEAF=1.00;MQ=42.93;QD=31.90;SOR=1.085	GT:AD:DP:GQ:PL	1/1:0,70:70:99:3150,211,0
2R	11094363	.	C	T	2971.77	.	AC=2;AF=1.00;AN=2;DP=67;ExcessHet=3.0103;FS=0.000;MLEAC=2;MLEAF=1.00;MQ=42.85;QD=27.87;SOR=1.066	GT:AD:DP:GQ:PL	1/1:0,67:67:99:3000,202,0
2R	11094366	.	A	G	2971.77	.	AC=2;AF=1.00;AN=2;DP=67;ExcessHet=3.0103;FS=0.000;MLEAC=2;MLEAF=1.00;MQ=42.85;QD=30.05;SOR=1.066	GT:AD:DP:GQ:PL	1/1:0,67:67:99:3000,202,0
2R	11094396	.	C	A	2045.77	.	AC=2;AF=1.00;AN=2;DP=75;ExcessHet=3.0103;FS=0.000;MLEAC=2;MLEAF=1.00;MQ=42.20;QD=27.65;SOR=0.927	GT:AD:DP:GQ:PL	1/1:0,74:74:99:2074,225,0
2R	11094430	.	G	T	2926.77	.	AC=2;AF=1.00;AN=2;DP=65;ExcessHet=3.0103;FS=0.000;MLEAC=2;MLEAF=1.00;MQ=41.90;QD=28.01;SOR=1.078	GT:AD:DP:GQ:PL	1/1:0,65:65:99:2955,199,0
2R	11094433	.	G	C	2896.77	.	AC=2;AF=1.00;AN=2;DP=65;ExcessHet=3.0103;FS=0.000;MLEAC=2;MLEAF=1.00;MQ=41.87;QD=26.16;SOR=1.078	GT:AD:DP:GQ:PL	1/1:0,65:65:99:2925,196,0
2R	11094438	.	C	A	2896.77	.	AC=2;AF=1.00;AN=2;DP=64;ExcessHet=3.0103;FS=0.000;MLEAC=2;MLEAF=1.00;MQ=41.88;QD=30.24;SOR=1.044	GT:AD:DP:GQ:PL	1/1:0,64:64:99:2925,196,0
2R	11094444	.	A	T	2761.77	.	AC=2;AF=1.00;AN=2;DP=61;ExcessHet=3.0103;FS=0.000;MLEAC=2;MLEAF=1.00;MQ=41.79;QD=31.29;SOR=1.107	GT:AD:DP:GQ:PL	1/1:0,61:61:99:2790,187,0
2R	11094448	.	T	TGCC	3074.73	.	AC=2;AF=1.00;AN=2;DP=64;ExcessHet=3.0103;FS=0.000;MLEAC=2;MLEAF=1.00;MQ=41.80;QD=31.38;SOR=1.127	GT:AD:DP:GQ:PL	1/1:0,64:64:99:3112,211,0
2R	11094454	.	T	C	2888.77	.	AC=2;AF=1.00;AN=2;DP=65;ExcessHet=3.0103;FS=0.000;MLEAC=2;MLEAF=1.00;MQ=41.68;QD=32.05;SOR=1.078	GT:AD:DP:GQ:PL	1/1:0,65:65:99:2917,199,0
2R	11094490	.	G	GTTC	2729.73	.	AC=2;AF=1.00;AN=2;DP=60;ExcessHet=3.0103;FS=0.000;MLEAC=2;MLEAF=1.00;MQ=41.39;QD=30.40;SOR=0.950	GT:AD:DP:GQ:PL	1/1:0,59:59:99:2767,187,0
2R	11094504	.	A	ACGCTAG	2879.73	.	AC=2;AF=1.00;AN=2;DP=60;ExcessHet=3.0103;FS=0.000;MLEAC=2;MLEAF=1.00;MQ=41.48;QD=28.98;SOR=0.871	GT:AD:DP:GQ:PL	1/1:0,59:59:99:2917,196,0
2R	11094509	.	A	AT	2775.73	.	AC=2;AF=1.00;AN=2;DP=63;ExcessHet=3.0103;FS=0.000;MLEAC=2;MLEAF=1.00;MQ=41.79;QD=26.57;SOR=0.724	GT:AD:DP:GQ:PL	1/1:0,63:63:99:2813,190,0
2R	11094527	.	T	G	2232.77	.	AC=2;AF=1.00;AN=2;DP=52;ExcessHet=3.0103;FS=0.000;MLEAC=2;MLEAF=1.00;MQ=42.42;QD=30.54;SOR=0.941	GT:AD:DP:GQ:PL	1/1:0,52:52:99:2261,156,0
2R	11094537	.	A	T	2236.77	.	AC=2;AF=1.00;AN=2;DP=51;ExcessHet=3.0103;FS=0.000;MLEAC=2;MLEAF=1.00;MQ=42.48;QD=34.80;SOR=1.094	GT:AD:DP:GQ:PL	1/1:0,51:51:99:2265,154,0
2R	11094545	.	T	G	2165.77	.	AC=2;AF=1.00;AN=2;DP=49;ExcessHet=3.0103;FS=0.000;MLEAC=2;MLEAF=1.00;MQ=42.54;QD=23.80;SOR=0.909	GT:AD:DP:GQ:PL	1/1:0,49:49:99:2194,151,0
2R	11094662	.	A	C	1396.77	.	AC=2;AF=1.00;AN=2;DP=53;ExcessHet=3.0103;FS=0.000;MLEAC=2;MLEAF=1.00;MQ=43.13;QD=26.35;SOR=0.981	GT:AD:DP:GQ:PL	1/1:0,53:53:99:1425,159,0
2R	11094821	.	A	G	1005.77	.	AC=2;AF=1.00;AN=2;BaseQRankSum=-0.137;ClippingRankSum=0.000;DP=42;ExcessHet=3.0103;FS=0.000;MLEAC=2;MLEAF=1.00;MQ=43.58;MQRankSum=-0.429;QD=24.53;ReadPosRankSum=-0.467;SOR=0.432	GT:AD:DP:GQ:PL	1/1:1,40:41:94:1034,94,0
2R	11094953	.	GGGGGGT	G	912.73	.	AC=2;AF=1.00;AN=2;DP=24;ExcessHet=3.0103;FS=0.000;MLEAC=2;MLEAF=1.00;MQ=43.80;QD=31.29;SOR=1.051	GT:AD:DP:GQ:PL	1/1:0,24:24:72:950,72,0
2R	11095192	.	CTTTTT	C	1923.73	.	AC=2;AF=1.00;AN=2;DP=46;ExcessHet=3.0103;FS=0.000;MLEAC=2;MLEAF=1.00;MQ=43.96;QD=34.77;SOR=1.455	GT:AD:DP:GQ:PL	1/1:0,46:46:99:1961,138,0
2R	11095250	.	A	T	1250.77	.	AC=2;AF=1.00;AN=2;DP=47;ExcessHet=3.0103;FS=0.000;MLEAC=2;MLEAF=1.00;MQ=43.94;QD=26.61;SOR=1.251	GT:AD:DP:GQ:PL	1/1:0,47:47:99:1279,141,0
2R	11095278	.	G	A	1412.77	.	AC=2;AF=1.00;AN=2;DP=51;ExcessHet=3.0103;FS=0.000;MLEAC=2;MLEAF=1.00;MQ=43.94;QD=27.70;SOR=1.314	GT:AD:DP:GQ:PL	1/1:0,51:51:99:1441,153,0
2R	11095362	.	G	C	1609.77	.	AC=2;AF=1.00;AN=2;DP=59;ExcessHet=3.0103;FS=0.000;MLEAC=2;MLEAF=1.00;MQ=43.92;QD=27.28;SOR=1.217	GT:AD:DP:GQ:PL	1/1:0,59:59:99:1638,177,0
2R	11095378	.	TATTTGGC	T	2968.73	.	AC=2;AF=1.00;AN=2;BaseQRankSum=0.394;ClippingRankSum=0.000;DP=70;ExcessHet=3.0103;FS=3.475;MLEAC=2;MLEAF=1.00;MQ=43.93;MQRankSum=-0.086;QD=32.53;ReadPosRankSum=-0.352;SOR=0.606	GT:AD:DP:GQ:PL	1/1:1,68:69:99:3006,163,0
2R	11095465	.	C	T	1736.77	.	AC=2;AF=1.00;AN=2;BaseQRankSum=0.163;ClippingRankSum=0.000;DP=66;ExcessHet=3.0103;FS=3.424;MLEAC=2;MLEAF=1.00;MQ=43.87;MQRankSum=-0.145;QD=26.31;ReadPosRankSum=0.849;SOR=0.572	GT:AD:DP:GQ:PL	1/1:1,65:66:99:1765,170,0
2R	11095531	.	T	TTTTA	703.74	.	AC=2;AF=1.00;AN=2;BaseQRankSum=-0.079;ClippingRankSum=0.000;DP=60;ExcessHet=3.0103;FS=6.616;MLEAC=2;MLEAF=1.00;MQ=43.78;MQRankSum=-0.609;QD=13.80;ReadPosRankSum=-0.307;SOR=0.134	GT:AD:DP:GQ:PL	1/1:6,45:51:29:741,29,0
2R	11095537	.	C	T	1571.77	.	AC=2;AF=1.00;AN=2;DP=58;ExcessHet=3.0103;FS=0.000;MLEAC=2;MLEAF=1.00;MQ=43.77;QD=29.11;SOR=1.118	GT:AD:DP:GQ:PL	1/1:0,54:54:99:1600,162,0
2R	11095587	.	C	T	2411.77	.	AC=2;AF=1.00;AN=2;DP=53;ExcessHet=3.0103;FS=0.000;MLEAC=2;MLEAF=1.00;MQ=43.87;QD=29.35;SOR=0.981	GT:AD:DP:GQ:PL	1/1:0,53:53:99:2440,172,0
2R	11095597	.	T	C	2495.77	.	AC=2;AF=1.00;AN=2;DP=60;ExcessHet=3.0103;FS=0.000;MLEAC=2;MLEAF=1.00;MQ=43.89;QD=28.37;SOR=1.255	GT:AD:DP:GQ:PL	1/1:0,60:60:99:2524,180,0
2R	11096154	.	G	A	1745.77	.	AC=2;AF=1.00;AN=2;DP=62;ExcessHet=3.0103;FS=0.000;MLEAC=2;MLEAF=1.00;MQ=44.00;QD=28.16;SOR=0.758	GT:AD:DP:GQ:PL	1/1:0,62:62:99:1774,186,0
2R	11096279	.	G	A	1689.77	.	AC=2;AF=1.00;AN=2;DP=64;ExcessHet=3.0103;FS=0.000;MLEAC=2;MLEAF=1.00;MQ=44.20;QD=26.82;SOR=1.010	GT:AD:DP:GQ:PL	1/1:0,63:63:99:1718,188,0
2R	11096346	.	AGATACG	A	2243.73	.	AC=2;AF=1.00;AN=2;DP=56;ExcessHet=3.0103;FS=0.000;MLEAC=2;MLEAF=1.00;MQ=45.30;QD=30.47;SOR=0.892	GT:AD:DP:GQ:PL	1/1:0,53:53:99:2281,160,0
2R	11096733	.	AACAGATACAGATACAGAT	A	1643.73	.	AC=2;AF=1.00;AN=2;DP=52;ExcessHet=3.0103;FS=0.000;MLEAC=2;MLEAF=1.00;MQ=42.26;QD=31.63;SOR=1.179	GT:AD:DP:GQ:PL	1/1:0,38:38:99:1681,117,0
2R	11096776	.	G	A	1795.77	.	AC=2;AF=1.00;AN=2;DP=44;ExcessHet=3.0103;FS=0.000;MLEAC=2;MLEAF=1.00;MQ=42.34;QD=36.47;SOR=1.508	GT:AD:DP:GQ:PL	1/1:0,44:44:99:1824,132,0
2R	11097513	.	G	GTCT	2617.73	.	AC=2;AF=1.00;AN=2;DP=63;ExcessHet=3.0103;FS=0.000;MLEAC=2;MLEAF=1.00;MQ=43.88;QD=26.70;SOR=1.942	GT:AD:DP:GQ:PL	1/1:0,60:60:99:2655,180,0
2R	11097528	.	T	C	1473.77	.	AC=2;AF=1.00;AN=2;DP=57;ExcessHet=3.0103;FS=0.000;MLEAC=2;MLEAF=1.00;MQ=43.87;QD=25.86;SOR=1.453	GT:AD:DP:GQ:PL	1/1:0,57:57:99:1502,169,0
2R	11097769	.	C	T	1358.77	.	AC=2;AF=1.00;AN=2;DP=51;ExcessHet=3.0103;FS=0.000;MLEAC=2;MLEAF=1.00;MQ=43.96;QD=27.18;SOR=1.390	GT:AD:DP:GQ:PL	1/1:0,50:50:99:1387,150,0
2R	11097971	.	T	C	2446.77	.	AC=2;AF=1.00;AN=2;DP=55;ExcessHet=3.0103;FS=0.000;MLEAC=2;MLEAF=1.00;MQ=43.69;QD=28.09;SOR=0.729	GT:AD:DP:GQ:PL	1/1:0,55:55:99:2475,166,0
2R	11097972	.	A	G	2446.77	.	AC=2;AF=1.00;AN=2;DP=55;ExcessHet=3.0103;FS=0.000;MLEAC=2;MLEAF=1.00;MQ=43.69;QD=34.38;SOR=0.729	GT:AD:DP:GQ:PL	1/1:0,55:55:99:2475,166,0
2R	11097977	.	C	T	2480.77	.	AC=2;AF=1.00;AN=2;DP=55;ExcessHet=3.0103;FS=0.000;MLEAC=2;MLEAF=1.00;MQ=43.69;QD=30.94;SOR=0.804	GT:AD:DP:GQ:PL	1/1:0,55:55:99:2509,169,0
2R	11098001	.	A	G	2362.77	.	AC=2;AF=1.00;AN=2;DP=56;ExcessHet=3.0103;FS=0.000;MLEAC=2;MLEAF=1.00;MQ=43.64;QD=31.26;SOR=0.922	GT:AD:DP:GQ:PL	1/1:0,56:56:99:2391,169,0
2R	11098086	.	C	T	1121.77	.	AC=2;AF=1.00;AN=2;DP=42;ExcessHet=3.0103;FS=0.000;MLEAC=2;MLEAF=1.00;MQ=43.93;QD=27.36;SOR=0.843	GT:AD:DP:GQ:PL	1/1:0,41:41:99:1150,123,0
2R	11098151	.	A	T	1174.77	.	AC=2;AF=1.00;AN=2;DP=44;ExcessHet=3.0103;FS=0.000;MLEAC=2;MLEAF=1.00;MQ=43.23;QD=27.32;SOR=0.739	GT:AD:DP:GQ:PL	1/1:0,43:43:99:1203,129,0
2R	11098745	.	C	T	2592.77	.	AC=2;AF=1.00;AN=2;DP=62;ExcessHet=3.0103;FS=0.000;MLEAC=2;MLEAF=1.00;MQ=43.45;QD=25.54;SOR=1.057	GT:AD:DP:GQ:PL	1/1:0,62:62:99:2621,176,0
2R	11098755	.	A	T	2617.77	.	AC=2;AF=1.00;AN=2;BaseQRankSum=1.811;ClippingRankSum=0.000;DP=61;ExcessHet=3.0103;FS=0.000;MLEAC=2;MLEAF=1.00;MQ=43.52;MQRankSum=-0.275;QD=25.50;ReadPosRankSum=1.761;SOR=0.314	GT:AD:DP:GQ:PL	1/1:1,60:61:99:2646,177,0
2R	11098980	.	C	T	1217.77	.	AC=2;AF=1.00;AN=2;DP=46;ExcessHet=3.0103;FS=0.000;MLEAC=2;MLEAF=1.00;MQ=44.00;QD=26.47;SOR=1.085	GT:AD:DP:GQ:PL	1/1:0,46:46:99:1246,138,0
2R	11099206	.	G	A	1273.77	.	AC=2;AF=1.00;AN=2;DP=50;ExcessHet=3.0103;FS=0.000;MLEAC=2;MLEAF=1.00;MQ=43.71;QD=26.54;SOR=0.776	GT:AD:DP:GQ:PL	1/1:0,48:48:99:1302,144,0
2R	11099325	.	T	C	2672.77	.	AC=2;AF=1.00;AN=2;DP=62;ExcessHet=3.0103;FS=0.000;MLEAC=2;MLEAF=1.00;MQ=44.00;QD=30.32;SOR=0.826	GT:AD:DP:GQ:PL	1/1:0,62:62:99:2701,187,0
2R	11099334	.	A	C	2674.77	.	AC=2;AF=1.00;AN=2;DP=61;ExcessHet=3.0103;FS=0.000;MLEAC=2;MLEAF=1.00;MQ=44.00;QD=28.26;SOR=0.760	GT:AD:DP:GQ:PL	1/1:0,60:60:99:2703,187,0
2R	11099357	.	T	C	1342.77	.	AC=2;AF=1.00;AN=2;DP=51;ExcessHet=3.0103;FS=0.000;MLEAC=2;MLEAF=1.00;MQ=44.00;QD=26.33;SOR=0.813	GT:AD:DP:GQ:PL	1/1:0,51:51:99:1371,153,0
2R	11099568	.	G	A	2384.77	.	AC=2;AF=1.00;AN=2;DP=57;ExcessHet=3.0103;FS=0.000;MLEAC=2;MLEAF=1.00;MQ=44.00;QD=29.74;SOR=0.960	GT:AD:DP:GQ:PL	1/1:0,57:57:99:2413,175,0
2R	11099589	.	C	T	2221.77	.	AC=2;AF=1.00;AN=2;DP=50;ExcessHet=3.0103;FS=0.000;MLEAC=2;MLEAF=1.00;MQ=44.00;QD=32.25;SOR=1.051	GT:AD:DP:GQ:PL	1/1:0,50:50:99:2250,151,0
2R	11099604	.	G	A	2349.77	.	AC=2;AF=1.00;AN=2;DP=55;ExcessHet=3.0103;FS=0.000;MLEAC=2;MLEAF=1.00;MQ=44.00;QD=28.58;SOR=0.884	GT:AD:DP:GQ:PL	1/1:0,55:55:99:2378,166,0
2R	11099799	.	G	A	2048.77	.	AC=2;AF=1.00;AN=2;DP=51;ExcessHet=3.0103;FS=0.000;MLEAC=2;MLEAF=1.00;MQ=44.00;QD=27.52;SOR=1.473	GT:AD:DP:GQ:PL	1/1:0,49:49:99:2077,150,0
2R	11099822	.	G	T	2185.77	.	AC=2;AF=1.00;AN=2;DP=57;ExcessHet=3.0103;FS=0.000;MLEAC=2;MLEAF=1.00;MQ=44.00;QD=29.29;SOR=0.970	GT:AD:DP:GQ:PL	1/1:0,55:55:99:2214,165,0
2R	11099871	.	C	T	1430.77	.	AC=2;AF=1.00;AN=2;DP=54;ExcessHet=3.0103;FS=0.000;MLEAC=2;MLEAF=1.00;MQ=44.00;QD=27.00;SOR=0.730	GT:AD:DP:GQ:PL	1/1:0,53:53:99:1459,159,0
2R	11099981	.	C	A	1348.77	.	AC=2;AF=1.00;AN=2;DP=50;ExcessHet=3.0103;FS=0.000;MLEAC=2;MLEAF=1.00;MQ=43.92;QD=26.98;SOR=0.859	GT:AD:DP:GQ:PL	1/1:0,50:50:99:1377,149,0
2R	11100011	.	G	A	1575.77	.	AC=2;AF=1.00;AN=2;DP=58;ExcessHet=3.0103;FS=0.000;MLEAC=2;MLEAF=1.00;MQ=43.86;QD=27.17;SOR=0.762	GT:AD:DP:GQ:PL	1/1:0,58:58:99:1604,174,0
2R	11100122	.	TA	T	1857.73	.	AC=2;AF=1.00;AN=2;DP=49;ExcessHet=3.0103;FS=0.000;MLEAC=2;MLEAF=1.00;MQ=43.88;QD=30.38;SOR=0.693	GT:AD:DP:GQ:PL	1/1:0,42:42:99:1895,130,0
2R	11100138	.	G	A	1931.77	.	AC=2;AF=1.00;AN=2;DP=45;ExcessHet=3.0103;FS=0.000;MLEAC=2;MLEAF=1.00;MQ=43.96;QD=32.31;SOR=0.829	GT:AD:DP:GQ:PL	1/1:0,45:45:99:1960,135,0
2R	11100284	.	A	T	1814.77	.	AC=2;AF=1.00;AN=2;DP=70;ExcessHet=3.0103;FS=0.000;MLEAC=2;MLEAF=1.00;MQ=43.35;QD=25.93;SOR=1.244	GT:AD:DP:GQ:PL	1/1:0,70:70:99:1843,208,0
2R	11100295	.	G	GTTTTTT	2504.73	.	AC=2;AF=1.00;AN=2;DP=68;ExcessHet=3.0103;FS=0.000;MLEAC=1;MLEAF=0.500;MQ=43.27;QD=31.76;SOR=0.914	GT:AD:DP:GQ:PL	1/1:0,61:61:99:2538,195,0
2R	11100419	.	G	A	1238.77	.	AC=2;AF=1.00;AN=2;DP=48;ExcessHet=3.0103;FS=0.000;MLEAC=2;MLEAF=1.00;MQ=43.88;QD=25.81;SOR=1.426	GT:AD:DP:GQ:PL	1/1:0,48:48:99:1267,143,0
2R	11100456	.	CACACACACATAT	C	2167.73	.	AC=2;AF=1.00;AN=2;DP=50;ExcessHet=3.0103;FS=0.000;MLEAC=2;MLEAF=1.00;MQ=43.84;QD=37.16;SOR=0.909	GT:AD:DP:GQ:PL	1/1:0,49:49:99:2205,148,0
2R	11100609	.	C	T	1028.77	.	AC=2;AF=1.00;AN=2;DP=40;ExcessHet=3.0103;FS=0.000;MLEAC=2;MLEAF=1.00;MQ=44.00;QD=25.72;SOR=1.151	GT:AD:DP:GQ:PL	1/1:0,40:40:99:1057,120,0
2R	11100695	.	T	A	2169.77	.	AC=2;AF=1.00;AN=2;DP=52;ExcessHet=3.0103;FS=0.000;MLEAC=2;MLEAF=1.00;MQ=43.75;QD=34.25;SOR=0.900	GT:AD:DP:GQ:PL	1/1:0,51:51:99:2198,153,0
2R	11100701	.	T	A	2205.77	.	AC=2;AF=1.00;AN=2;DP=50;ExcessHet=3.0103;FS=0.000;MLEAC=2;MLEAF=1.00;MQ=44.00;QD=28.76;SOR=0.909	GT:AD:DP:GQ:PL	1/1:0,49:49:99:2234,153,0
2R	11100714	.	A	G	2221.77	.	AC=2;AF=1.00;AN=2;DP=51;ExcessHet=3.0103;FS=0.000;MLEAC=2;MLEAF=1.00;MQ=44.00;QD=32.67;SOR=0.952	GT:AD:DP:GQ:PL	1/1:0,50:50:99:2250,151,0
2R	11100719	.	A	G	2256.77	.	AC=2;AF=1.00;AN=2;DP=52;ExcessHet=3.0103;FS=0.000;MLEAC=2;MLEAF=1.00;MQ=44.00;QD=29.51;SOR=0.994	GT:AD:DP:GQ:PL	1/1:0,51:51:99:2285,154,0
2R	11100915	.	GT	G	430.73	.	AC=2;AF=1.00;AN=2;BaseQRankSum=1.450;ClippingRankSum=0.000;DP=43;ExcessHet=3.0103;FS=0.000;MLEAC=2;MLEAF=1.00;MQ=43.80;MQRankSum=-0.392;QD=12.67;ReadPosRankSum=0.381;SOR=0.565	GT:AD:DP:GQ:PL	1/1:3,31:34:36:468,36,0
2R	11101389	.	C	G	1713.77	.	AC=2;AF=1.00;AN=2;DP=65;ExcessHet=3.0103;FS=0.000;MLEAC=2;MLEAF=1.00;MQ=43.80;QD=26.78;SOR=1.044	GT:AD:DP:GQ:PL	1/1:0,64:64:99:1742,191,0
2R	11101945	.	A	G	1188.77	.	AC=2;AF=1.00;AN=2;DP=50;ExcessHet=3.0103;FS=0.000;MLEAC=2;MLEAF=1.00;MQ=43.92;QD=23.78;SOR=1.157	GT:AD:DP:GQ:PL	1/1:0,50:50:99:1217,146,0
2R	11102439	.	A	AT	2352.73	.	AC=2;AF=1.00;AN=2;DP=57;ExcessHet=3.0103;FS=0.000;MLEAC=2;MLEAF=1.00;MQ=42.62;QD=32.63;SOR=0.767	GT:AD:DP:GQ:PL	1/1:0,54:54:99:2390,165,0
2R	11102453	.	G	A	2311.77	.	AC=2;AF=1.00;AN=2;DP=52;ExcessHet=3.0103;FS=0.000;MLEAC=2;MLEAF=1.00;MQ=42.49;QD=29.38;SOR=0.693	GT:AD:DP:GQ:PL	1/1:0,52:52:99:2340,157,0
2R	11102455	.	T	C	2401.77	.	AC=2;AF=1.00;AN=2;DP=52;ExcessHet=3.0103;FS=0.000;MLEAC=2;MLEAF=1.00;MQ=42.49;QD=29.89;SOR=0.693	GT:AD:DP:GQ:PL	1/1:0,52:52:99:2430,163,0
2R	11102457	.	A	T	2401.77	.	AC=2;AF=1.00;AN=2;DP=54;ExcessHet=3.0103;FS=0.000;MLEAC=2;MLEAF=1.00;MQ=42.51;QD=26.29;SOR=0.767	GT:AD:DP:GQ:PL	1/1:0,54:54:99:2430,163,0
2R	11102481	.	T	G	2491.77	.	AC=2;AF=1.00;AN=2;DP=55;ExcessHet=3.0103;FS=0.000;MLEAC=2;MLEAF=1.00;MQ=42.36;QD=28.34;SOR=0.884	GT:AD:DP:GQ:PL	1/1:0,55:55:99:2520,169,0
2R	11102490	.	C	CTGTTGT	2398.73	.	AC=2;AF=1.00;AN=2;DP=52;ExcessHet=3.0103;FS=0.000;MLEAC=2;MLEAF=1.00;MQ=42.34;QD=28.63;SOR=0.941	GT:AD:DP:GQ:PL	1/1:0,52:52:99:2436,165,0
2R	11102655	.	T	C	2398.77	.	AC=2;AF=1.00;AN=2;DP=53;ExcessHet=3.0103;FS=0.000;MLEAC=2;MLEAF=1.00;MQ=41.80;QD=32.53;SOR=0.981	GT:AD:DP:GQ:PL	1/1:0,53:53:99:2427,166,0
2R	11102662	.	C	CGCTGCTGCT	2542.73	.	AC=2;AF=1.00;AN=2;DP=56;ExcessHet=3.0103;FS=0.000;MLEAC=2;MLEAF=1.00;MQ=41.89;QD=29.05;SOR=0.841	GT:AD:DP:GQ:PL	1/1:0,56:56:99:2580,177,0
2R	11102712	.	T	A	1507.77	.	AC=2;AF=1.00;AN=2;DP=56;ExcessHet=3.0103;FS=0.000;MLEAC=2;MLEAF=1.00;MQ=43.03;QD=27.41;SOR=0.884	GT:AD:DP:GQ:PL	1/1:0,55:55:99:1536,165,0
2R	11102996	.	G	T	2851.77	.	AC=2;AF=1.00;AN=2;DP=63;ExcessHet=3.0103;FS=0.000;MLEAC=2;MLEAF=1.00;MQ=43.78;QD=32.17;SOR=0.933	GT:AD:DP:GQ:PL	1/1:0,63:63:99:2880,193,0
2R	11102998	.	C	A	2851.77	.	AC=2;AF=1.00;AN=2;DP=64;ExcessHet=3.0103;FS=0.000;MLEAC=2;MLEAF=1.00;MQ=43.79;QD=22.37;SOR=0.892	GT:AD:DP:GQ:PL	1/1:0,64:64:99:2880,193,0
2R	11103006	.	G	A	3031.77	.	AC=2;AF=1.00;AN=2;DP=64;ExcessHet=3.0103;FS=0.000;MLEAC=2;MLEAF=1.00;MQ=43.79;QD=23.28;SOR=0.822	GT:AD:DP:GQ:PL	1/1:0,64:64:99:3060,205,0
2R	11103009	.	A	C	3015.77	.	AC=2;AF=1.00;AN=2;DP=67;ExcessHet=3.0103;FS=0.000;MLEAC=2;MLEAF=1.00;MQ=43.80;QD=30.03;SOR=0.784	GT:AD:DP:GQ:PL	1/1:0,67:67:99:3044,205,0
2R	11103013	.	A	C	3050.77	.	AC=2;AF=1.00;AN=2;DP=68;ExcessHet=3.0103;FS=0.000;MLEAC=2;MLEAF=1.00;MQ=43.80;QD=35.15;SOR=0.752	GT:AD:DP:GQ:PL	1/1:0,68:68:99:3079,208,0
2R	11103057	.	A	G	3025.77	.	AC=2;AF=1.00;AN=2;DP=68;ExcessHet=3.0103;FS=0.000;MLEAC=2;MLEAF=1.00;MQ=43.91;QD=23.43;SOR=0.880	GT:AD:DP:GQ:PL	1/1:0,68:68:99:3054,208,0
2R	11103064	.	T	G	3131.77	.	AC=2;AF=1.00;AN=2;DP=67;ExcessHet=3.0103;FS=0.000;MLEAC=2;MLEAF=1.00;MQ=43.91;QD=31.18;SOR=0.849	GT:AD:DP:GQ:PL	1/1:0,67:67:99:3160,214,0
2R	11103067	.	G	A	3076.77	.	AC=2;AF=1.00;AN=2;DP=69;ExcessHet=3.0103;FS=0.000;MLEAC=2;MLEAF=1.00;MQ=43.91;QD=28.10;SOR=0.844	GT:AD:DP:GQ:PL	1/1:0,69:69:99:3105,208,0
2R	11103069	.	T	C	3076.77	.	AC=2;AF=1.00;AN=2;DP=68;ExcessHet=3.0103;FS=0.000;MLEAC=2;MLEAF=1.00;MQ=43.91;QD=30.57;SOR=0.814	GT:AD:DP:GQ:PL	1/1:0,68:68:99:3105,208,0
2R	11103072	.	T	A	2986.77	.	AC=2;AF=1.00;AN=2;DP=66;ExcessHet=3.0103;FS=0.000;MLEAC=2;MLEAF=1.00;MQ=43.91;QD=27.81;SOR=0.818	GT:AD:DP:GQ:PL	1/1:0,66:66:99:3015,202,0
2R	11103599	.	A	C	2521.77	.	AC=2;AF=1.00;AN=2;DP=57;ExcessHet=3.0103;FS=0.000;MLEAC=2;MLEAF=1.00;MQ=43.86;QD=31.96;SOR=0.877	GT:AD:DP:GQ:PL	1/1:0,57:57:99:2550,175,0
2R	11103607	.	C	T	2581.77	.	AC=2;AF=1.00;AN=2;DP=57;ExcessHet=3.0103;FS=0.000;MLEAC=2;MLEAF=1.00;MQ=43.86;QD=32.22;SOR=0.960	GT:AD:DP:GQ:PL	1/1:0,57:57:99:2610,175,0
2R	11103631	.	T	C	2254.77	.	AC=2;AF=1.00;AN=2;DP=50;ExcessHet=3.0103;FS=0.000;MLEAC=2;MLEAF=1.00;MQ=43.84;QD=35.03;SOR=0.952	GT:AD:DP:GQ:PL	1/1:0,50:50:99:2283,154,0
2R	11103640	.	G	GT	2272.73	.	AC=2;AF=1.00;AN=2;DP=54;ExcessHet=3.0103;FS=0.000;MLEAC=2;MLEAF=1.00;MQ=43.82;QD=30.40;SOR=0.808	GT:AD:DP:GQ:PL	1/1:0,53:53:99:2310,160,0
2R	11103714	.	A	G	1697.77	.	AC=2;AF=1.00;AN=2;DP=67;ExcessHet=3.0103;FS=0.000;MLEAC=2;MLEAF=1.00;MQ=43.65;QD=25.72;SOR=1.033	GT:AD:DP:GQ:PL	1/1:0,66:66:99:1726,197,0
2R	11103755	.	CATT	C	3283.73	.	AC=2;AF=1.00;AN=2;DP=75;ExcessHet=3.0103;FS=0.000;MLEAC=2;MLEAF=1.00;MQ=43.66;QD=27.72;SOR=0.992	GT:AD:DP:GQ:PL	1/1:0,74:74:99:3321,223,0
2R	11103784	.	G	A	2097.77	.	AC=2;AF=1.00;AN=2;DP=78;ExcessHet=3.0103;FS=0.000;MLEAC=2;MLEAF=1.00;MQ=43.25;QD=26.89;SOR=0.976	GT:AD:DP:GQ:PL	1/1:0,78:78:99:2126,234,0
2R	11103799	.	G	T	2006.77	.	AC=2;AF=1.00;AN=2;DP=75;ExcessHet=3.0103;FS=0.000;MLEAC=2;MLEAF=1.00;MQ=43.19;QD=26.76;SOR=0.774	GT:AD:DP:GQ:PL	1/1:0,75:75:99:2035,225,0
2R	11103812	.	G	T	1994.77	.	AC=2;AF=1.00;AN=2;DP=74;ExcessHet=3.0103;FS=0.000;MLEAC=2;MLEAF=1.00;MQ=43.23;QD=26.96;SOR=0.804	GT:AD:DP:GQ:PL	1/1:0,74:74:99:2023,222,0
2R	11103833	.	G	GA	2115.73	.	AC=2;AF=1.00;AN=2;DP=70;ExcessHet=3.0103;FS=0.000;MLEAC=2;MLEAF=1.00;MQ=43.24;QD=31.58;SOR=0.784	GT:AD:DP:GQ:PL	1/1:0,67:67:99:2153,204,0
2R	11103857	.	A	G	2726.77	.	AC=2;AF=1.00;AN=2;DP=62;ExcessHet=3.0103;FS=0.000;MLEAC=2;MLEAF=1.00;MQ=43.72;QD=33.45;SOR=0.976	GT:AD:DP:GQ:PL	1/1:0,62:62:99:2755,190,0
2R	11103858	.	A	G	2726.77	.	AC=2;AF=1.00;AN=2;DP=63;ExcessHet=3.0103;FS=0.000;MLEAC=2;MLEAF=1.00;MQ=43.72;QD=30.21;SOR=1.010	GT:AD:DP:GQ:PL	1/1:0,63:63:99:2755,190,0
2R	11103908	.	TGGG	T	2571.73	.	AC=2;AF=1.00;AN=2;DP=59;ExcessHet=3.0103;FS=0.000;MLEAC=2;MLEAF=1.00;MQ=43.80;QD=34.77;SOR=0.877	GT:AD:DP:GQ:PL	1/1:0,57:57:99:2609,178,0
2R	11103914	.	G	A	2580.77	.	AC=2;AF=1.00;AN=2;DP=59;ExcessHet=3.0103;FS=0.000;MLEAC=2;MLEAF=1.00;MQ=43.80;QD=29.21;SOR=0.871	GT:AD:DP:GQ:PL	1/1:0,59:59:99:2609,178,0
2R	11104492	.	G	T	2670.77	.	AC=2;AF=1.00;AN=2;DP=61;ExcessHet=3.0103;FS=0.000;MLEAC=2;MLEAF=1.00;MQ=43.86;QD=31.18;SOR=1.022	GT:AD:DP:GQ:PL	1/1:0,61:61:99:2699,187,0
2R	11104498	.	G	A	2638.77	.	AC=2;AF=1.00;AN=2;DP=59;ExcessHet=3.0103;FS=0.000;MLEAC=2;MLEAF=1.00;MQ=43.85;QD=30.62;SOR=0.950	GT:AD:DP:GQ:PL	1/1:0,59:59:99:2667,184,0
2R	11104514	.	A	G	1490.77	.	AC=2;AF=1.00;AN=2;DP=57;ExcessHet=3.0103;FS=0.000;MLEAC=2;MLEAF=1.00;MQ=43.85;QD=26.62;SOR=0.841	GT:AD:DP:GQ:PL	1/1:0,56:56:99:1519,167,0
2R	11104806	.	GTAT	G	2763.73	.	AC=2;AF=1.00;AN=2;BaseQRankSum=1.107;ClippingRankSum=0.000;DP=65;ExcessHet=3.0103;FS=3.979;MLEAC=2;MLEAF=1.00;MQ=44.05;MQRankSum=0.000;QD=33.37;ReadPosRankSum=-0.293;SOR=0.962	GT:AD:DP:GQ:PL	1/1:1,64:65:99:2801,117,0
2R	11104810	.	A	C	2772.77	.	AC=2;AF=1.00;AN=2;BaseQRankSum=-0.029;ClippingRankSum=0.000;DP=65;ExcessHet=3.0103;FS=3.979;MLEAC=2;MLEAF=1.00;MQ=44.05;MQRankSum=0.000;QD=31.28;ReadPosRankSum=-0.240;SOR=0.962	GT:AD:DP:GQ:PL	1/1:1,64:65:99:2801,117,0
2R	11105294	.	T	A	1602.77	.	AC=2;AF=1.00;AN=2;DP=60;ExcessHet=3.0103;FS=0.000;MLEAC=2;MLEAF=1.00;MQ=43.85;QD=26.71;SOR=1.160	GT:AD:DP:GQ:PL	1/1:0,60:60:99:1631,179,0
2R	11105369	.	GTTT	G	1974.73	.	AC=2;AF=1.00;AN=2;DP=49;ExcessHet=3.0103;FS=0.000;MLEAC=2;MLEAF=1.00;MQ=43.49;QD=26.26;SOR=0.883	GT:AD:DP:GQ:PL	1/1:0,44:44:99:2012,136,0
2R	11105380	.	T	A	2073.77	.	AC=2;AF=1.00;AN=2;DP=47;ExcessHet=3.0103;FS=0.000;MLEAC=2;MLEAF=1.00;MQ=43.58;QD=33.15;SOR=0.919	GT:AD:DP:GQ:PL	1/1:0,47:47:99:2102,141,0
2R	11105385	.	A	AC	2061.73	.	AC=2;AF=1.00;AN=2;DP=47;ExcessHet=3.0103;FS=0.000;MLEAC=2;MLEAF=1.00;MQ=43.52;QD=33.40;SOR=0.919	GT:AD:DP:GQ:PL	1/1:0,47:47:99:2099,141,0
2R	11105420	.	C	CCG	2176.73	.	AC=2;AF=1.00;AN=2;DP=47;ExcessHet=3.0103;FS=0.000;MLEAC=2;MLEAF=1.00;MQ=43.29;QD=27.75;SOR=0.919	GT:AD:DP:GQ:PL	1/1:0,47:47:99:2214,150,0
2R	11105422	.	G	T	2230.77	.	AC=2;AF=1.00;AN=2;DP=48;ExcessHet=3.0103;FS=0.000;MLEAC=2;MLEAF=1.00;MQ=43.30;QD=29.44;SOR=0.776	GT:AD:DP:GQ:PL	1/1:0,48:48:99:2259,153,0
2R	11105438	.	A	G	2356.77	.	AC=2;AF=1.00;AN=2;DP=53;ExcessHet=3.0103;FS=0.000;MLEAC=2;MLEAF=1.00;MQ=43.00;QD=30.15;SOR=0.892	GT:AD:DP:GQ:PL	1/1:0,53:53:99:2385,160,0
2R	11105440	.	C	A	2356.77	.	AC=2;AF=1.00;AN=2;DP=53;ExcessHet=3.0103;FS=0.000;MLEAC=2;MLEAF=1.00;MQ=43.00;QD=31.09;SOR=0.892	GT:AD:DP:GQ:PL	1/1:0,53:53:99:2385,160,0
2R	11105515	.	G	A	2428.77	.	AC=2;AF=1.00;AN=2;DP=57;ExcessHet=3.0103;FS=0.000;MLEAC=2;MLEAF=1.00;MQ=43.54;QD=32.51;SOR=1.238	GT:AD:DP:GQ:PL	1/1:0,57:57:99:2457,172,0
2R	11105537	.	AT	A	2398.73	.	AC=2;AF=1.00;AN=2;DP=55;ExcessHet=3.0103;FS=0.000;MLEAC=2;MLEAF=1.00;MQ=43.54;QD=27.47;SOR=1.262	GT:AD:DP:GQ:PL	1/1:0,55:55:99:2436,169,0
2R	11105620	.	C	T	1074.77	.	AC=2;AF=1.00;AN=2;DP=25;ExcessHet=3.0103;FS=0.000;MLEAC=2;MLEAF=1.00;MQ=43.21;QD=27.45;SOR=0.770	GT:AD:DP:GQ:PL	1/1:0,25:25:75:1103,75,0
2R	11105621	2R_11105621_SNP	G	C	1119.77	.	AC=2;AF=1.00;AN=2;DB;DP=24;ExcessHet=3.0103;FS=0.000;MLEAC=2;MLEAF=1.00;MQ=43.18;QD=34.97;SOR=0.859	GT:AD:DP:GQ:PL	1/1:0,24:24:78:1148,78,0
2R	11105630	.	A	AT	1042.73	.	AC=2;AF=1.00;AN=2;DP=23;ExcessHet=3.0103;FS=0.000;MLEAC=2;MLEAF=1.00;MQ=43.06;QD=28.30;SOR=1.179	GT:AD:DP:GQ:PL	1/1:0,23:23:72:1080,72,0
2R	11105631	.	C	T	1051.77	.	AC=2;AF=1.00;AN=2;DP=24;ExcessHet=3.0103;FS=0.000;MLEAC=2;MLEAF=1.00;MQ=43.09;QD=29.48;SOR=1.270	GT:AD:DP:GQ:PL	1/1:0,24:24:72:1080,72,0
2R	11105638	.	C	T	1075.77	.	AC=2;AF=1.00;AN=2;DP=25;ExcessHet=3.0103;FS=0.000;MLEAC=2;MLEAF=1.00;MQ=43.13;QD=31.97;SOR=1.136	GT:AD:DP:GQ:PL	1/1:0,25:25:75:1104,75,0
2R	11105669	.	A	G	463.77	.	AC=2;AF=1.00;AN=2;DP=21;ExcessHet=3.0103;FS=0.000;MLEAC=2;MLEAF=1.00;MQ=42.51;QD=22.08;SOR=0.784	GT:AD:DP:GQ:PL	1/1:0,21:21:61:492,61,0
2R	11105697	.	G	C	634.77	.	AC=2;AF=1.00;AN=2;DP=16;ExcessHet=3.0103;FS=0.000;MLEAC=2;MLEAF=1.00;MQ=42.55;QD=29.52;SOR=1.609	GT:AD:DP:GQ:PL	1/1:0,16:16:48:663,48,0
2R	11105699	.	AGG	A	625.73	.	AC=2;AF=1.00;AN=2;DP=16;ExcessHet=3.0103;FS=0.000;MLEAC=2;MLEAF=1.00;MQ=42.55;QD=31.37;SOR=1.609	GT:AD:DP:GQ:PL	1/1:0,16:16:48:663,48,0
2R	11105860	.	C	A	1283.77	.	AC=2;AF=1.00;AN=2;DP=48;ExcessHet=3.0103;FS=0.000;MLEAC=2;MLEAF=1.00;MQ=42.42;QD=26.75;SOR=1.562	GT:AD:DP:GQ:PL	1/1:0,48:48:99:1312,144,0
2R	11105934	.	C	T	1037.03	.	AC=2;AF=1.00;AN=2;BaseQRankSum=-0.643;ClippingRankSum=0.000;DP=45;ExcessHet=3.0103;FS=0.000;MLEAC=2;MLEAF=1.00;MQ=41.47;MQRankSum=-0.484;QD=33.45;ReadPosRankSum=-1.088;SOR=1.255	GT:AD:DP:GQ:PL	1/1:2,29:31:12:1065,12,0
2R	11105937	.	C	T	581.79	.	AC=1;AF=0.500;AN=2;BaseQRankSum=-1.902;ClippingRankSum=0.000;DP=45;ExcessHet=3.0103;FS=0.000;MLEAC=1;MLEAF=0.500;MQ=41.47;MQRankSum=-0.631;QD=18.77;ReadPosRankSum=-0.060;SOR=0.693	GT:AD:DP:GQ:PL	0/1:3,28:31:22:610,0,22
2R	11106195	.	T	G	1290.77	.	AC=2;AF=1.00;AN=2;DP=48;ExcessHet=3.0103;FS=0.000;MLEAC=2;MLEAF=1.00;MQ=43.64;QD=26.89;SOR=0.776	GT:AD:DP:GQ:PL	1/1:0,48:48:99:1319,144,0
2R	11106277	.	A	C	2070.77	.	AC=2;AF=1.00;AN=2;DP=47;ExcessHet=3.0103;FS=0.000;MLEAC=2;MLEAF=1.00;MQ=43.48;QD=23.12;SOR=0.823	GT:AD:DP:GQ:PL	1/1:0,47:47:99:2099,141,0
2R	11106280	.	T	C	2038.77	.	AC=2;AF=1.00;AN=2;DP=46;ExcessHet=3.0103;FS=0.000;MLEAC=2;MLEAF=1.00;MQ=43.47;QD=28.30;SOR=0.780	GT:AD:DP:GQ:PL	1/1:0,46:46:99:2067,138,0
2R	11106306	.	C	T	1938.77	.	AC=2;AF=1.00;AN=2;DP=47;ExcessHet=3.0103;FS=0.000;MLEAC=2;MLEAF=1.00;MQ=43.17;QD=31.64;SOR=0.823	GT:AD:DP:GQ:PL	1/1:0,47:47:99:1967,141,0
2R	11106390	.	T	G	2014.77	.	AC=2;AF=1.00;AN=2;DP=47;ExcessHet=3.0103;FS=0.000;MLEAC=2;MLEAF=1.00;MQ=43.69;QD=34.30;SOR=1.022	GT:AD:DP:GQ:PL	1/1:0,47:47:99:2043,141,0
2R	11106393	.	A	C	2049.77	.	AC=2;AF=1.00;AN=2;DP=49;ExcessHet=3.0103;FS=0.000;MLEAC=2;MLEAF=1.00;MQ=43.70;QD=29.95;SOR=0.963	GT:AD:DP:GQ:PL	1/1:0,48:48:99:2078,144,0
2R	11106541	.	C	CT	997.73	.	AC=2;AF=1.00;AN=2;BaseQRankSum=1.741;ClippingRankSum=0.000;DP=54;ExcessHet=3.0103;FS=3.100;MLEAC=2;MLEAF=1.00;MQ=43.87;MQRankSum=-0.102;QD=19.95;ReadPosRankSum=0.025;SOR=0.251	GT:AD:DP:GQ:PL	1/1:2,48:50:99:1035,111,0
2R	11107085	.	TTTAC	T	3311.73	.	AC=2;AF=1.00;AN=2;DP=74;ExcessHet=3.0103;FS=0.000;MLEAC=2;MLEAF=1.00;MQ=42.74;QD=26.59;SOR=1.288	GT:AD:DP:GQ:PL	1/1:0,74:74:99:3349,226,0
2R	11107094	.	A	G	3436.77	.	AC=2;AF=1.00;AN=2;DP=74;ExcessHet=3.0103;FS=0.000;MLEAC=2;MLEAF=1.00;MQ=42.72;QD=34.14;SOR=1.371	GT:AD:DP:GQ:PL	1/1:0,74:74:99:3465,232,0
2R	11107105	.	A	T	3571.77	.	AC=2;AF=1.00;AN=2;DP=80;ExcessHet=3.0103;FS=0.000;MLEAC=2;MLEAF=1.00;MQ=42.79;QD=28.15;SOR=1.096	GT:AD:DP:GQ:PL	1/1:0,80:80:99:3600,241,0
2R	11107112	.	T	A	3616.77	.	AC=2;AF=1.00;AN=2;DP=78;ExcessHet=3.0103;FS=0.000;MLEAC=2;MLEAF=1.00;MQ=42.86;QD=33.03;SOR=0.976	GT:AD:DP:GQ:PL	1/1:0,78:78:99:3645,244,0
2R	11107125	.	T	C	3796.77	.	AC=2;AF=1.00;AN=2;DP=85;ExcessHet=3.0103;FS=0.000;MLEAC=2;MLEAF=1.00;MQ=42.92;QD=28.83;SOR=0.867	GT:AD:DP:GQ:PL	1/1:0,85:85:99:3825,256,0
2R	11107150	.	A	T	3841.77	.	AC=2;AF=1.00;AN=2;DP=85;ExcessHet=3.0103;FS=0.000;MLEAC=2;MLEAF=1.00;MQ=42.85;QD=31.11;SOR=0.815	GT:AD:DP:GQ:PL	1/1:0,85:85:99:3870,259,0
2R	11107151	.	T	G	2220.77	.	AC=2;AF=1.00;AN=2;BaseQRankSum=0.775;ClippingRankSum=0.000;DP=86;ExcessHet=3.0103;FS=6.491;MLEAC=2;MLEAF=1.00;MQ=42.84;MQRankSum=-0.223;QD=25.82;ReadPosRankSum=-0.760;SOR=0.360	GT:AD:DP:GQ:PL	1/1:2,84:86:99:2249,220,0
2R	11107174	.	T	G	3886.77	.	AC=2;AF=1.00;AN=2;DP=87;ExcessHet=3.0103;FS=0.000;MLEAC=2;MLEAF=1.00;MQ=42.97;QD=30.47;SOR=1.030	GT:AD:DP:GQ:PL	1/1:0,87:87:99:3915,262,0
2R	11107179	.	C	T	3826.77	.	AC=2;AF=1.00;AN=2;DP=84;ExcessHet=3.0103;FS=0.000;MLEAC=2;MLEAF=1.00;MQ=42.93;QD=28.19;SOR=0.954	GT:AD:DP:GQ:PL	1/1:0,84:84:99:3855,259,0
2R	11107221	.	A	G	3839.77	.	AC=2;AF=1.00;AN=2;DP=87;ExcessHet=3.0103;FS=0.000;MLEAC=2;MLEAF=1.00;MQ=42.84;QD=31.85;SOR=0.972	GT:AD:DP:GQ:PL	1/1:0,87:87:99:3868,268,0
2R	11107229	.	A	T	3743.77	.	AC=2;AF=1.00;AN=2;DP=82;ExcessHet=3.0103;FS=0.000;MLEAC=2;MLEAF=1.00;MQ=42.81;QD=34.26;SOR=1.151	GT:AD:DP:GQ:PL	1/1:0,82:82:99:3772,256,0
2R	11107250	.	T	C	3796.77	.	AC=2;AF=1.00;AN=2;DP=81;ExcessHet=3.0103;FS=0.000;MLEAC=2;MLEAF=1.00;MQ=42.74;QD=31.64;SOR=1.264	GT:AD:DP:GQ:PL	1/1:0,81:81:99:3825,256,0
2R	11107251	.	G	A	3751.77	.	AC=2;AF=1.00;AN=2;DP=84;ExcessHet=3.0103;FS=0.000;MLEAC=2;MLEAF=1.00;MQ=42.76;QD=37.23;SOR=1.206	GT:AD:DP:GQ:PL	1/1:0,84:84:99:3780,253,0
2R	11107261	.	C	T	3841.77	.	AC=2;AF=1.00;AN=2;DP=86;ExcessHet=3.0103;FS=0.000;MLEAC=2;MLEAF=1.00;MQ=42.66;QD=29.42;SOR=1.259	GT:AD:DP:GQ:PL	1/1:0,86:86:99:3870,259,0
2R	11107265	.	T	A	3841.77	.	AC=2;AF=1.00;AN=2;DP=84;ExcessHet=3.0103;FS=0.000;MLEAC=2;MLEAF=1.00;MQ=42.65;QD=31.58;SOR=1.275	GT:AD:DP:GQ:PL	1/1:0,84:84:99:3870,259,0
2R	11107274	.	C	A	3616.77	.	AC=2;AF=1.00;AN=2;DP=79;ExcessHet=3.0103;FS=0.000;MLEAC=2;MLEAF=1.00;MQ=42.61;QD=33.92;SOR=1.281	GT:AD:DP:GQ:PL	1/1:0,79:79:99:3645,244,0
2R	11107295	.	T	A	3796.77	.	AC=2;AF=1.00;AN=2;DP=82;ExcessHet=3.0103;FS=0.000;MLEAC=2;MLEAF=1.00;MQ=42.71;QD=29.42;SOR=0.902	GT:AD:DP:GQ:PL	1/1:0,82:82:99:3825,256,0
2R	11107299	.	A	T	3796.77	.	AC=2;AF=1.00;AN=2;DP=83;ExcessHet=3.0103;FS=0.000;MLEAC=2;MLEAF=1.00;MQ=42.75;QD=33.62;SOR=0.872	GT:AD:DP:GQ:PL	1/1:0,83:83:99:3825,256,0
2R	11107305	.	G	T	3641.77	.	AC=2;AF=1.00;AN=2;DP=82;ExcessHet=3.0103;FS=0.000;MLEAC=2;MLEAF=1.00;MQ=42.71;QD=29.01;SOR=0.934	GT:AD:DP:GQ:PL	1/1:0,81:81:99:3670,247,0
2R	11107374	.	A	T	3792.77	.	AC=2;AF=1.00;AN=2;DP=87;ExcessHet=3.0103;FS=0.000;MLEAC=2;MLEAF=1.00;MQ=43.15;QD=31.14;SOR=0.740	GT:AD:DP:GQ:PL	1/1:0,86:86:99:3821,262,0
2R	11107384	.	G	T	4093.77	.	AC=2;AF=1.00;AN=2;DP=91;ExcessHet=3.0103;FS=0.000;MLEAC=2;MLEAF=1.00;MQ=43.19;QD=30.82;SOR=0.832	GT:AD:DP:GQ:PL	1/1:0,90:90:99:4122,280,0
2R	11107393	.	A	G	3944.77	.	AC=2;AF=1.00;AN=2;DP=88;ExcessHet=3.0103;FS=0.000;MLEAC=2;MLEAF=1.00;MQ=43.18;QD=29.28;SOR=0.917	GT:AD:DP:GQ:PL	1/1:0,87:87:99:3973,271,0
2R	11107498	.	TGC	T	2868.73	.	AC=2;AF=1.00;AN=2;DP=65;ExcessHet=3.0103;FS=0.000;MLEAC=2;MLEAF=1.00;MQ=43.33;QD=30.78;SOR=1.341	GT:AD:DP:GQ:PL	1/1:0,65:65:99:2906,196,0
2R	11107502	.	T	G	2877.77	.	AC=2;AF=1.00;AN=2;DP=65;ExcessHet=3.0103;FS=0.000;MLEAC=2;MLEAF=1.00;MQ=43.33;QD=30.20;SOR=1.341	GT:AD:DP:GQ:PL	1/1:0,65:65:99:2906,196,0
2R	11107504	.	GGA	G	2868.73	.	AC=2;AF=1.00;AN=2;DP=64;ExcessHet=3.0103;FS=0.000;MLEAC=2;MLEAF=1.00;MQ=43.35;QD=30.61;SOR=1.306	GT:AD:DP:GQ:PL	1/1:0,64:64:99:2906,196,0
2R	11107657	.	T	A	2731.77	.	AC=2;AF=1.00;AN=2;DP=60;ExcessHet=3.0103;FS=0.000;MLEAC=2;MLEAF=1.00;MQ=43.87;QD=30.81;SOR=1.071	GT:AD:DP:GQ:PL	1/1:0,60:60:99:2760,190,0
2R	11107669	.	G	A	3031.77	.	AC=2;AF=1.00;AN=2;DP=65;ExcessHet=3.0103;FS=0.000;MLEAC=2;MLEAF=1.00;MQ=43.88;QD=33.27;SOR=1.078	GT:AD:DP:GQ:PL	1/1:0,65:65:99:3060,205,0
2R	11107690	.	G	C	3076.77	.	AC=2;AF=1.00;AN=2;DP=66;ExcessHet=3.0103;FS=0.000;MLEAC=2;MLEAF=1.00;MQ=43.88;QD=32.71;SOR=0.693	GT:AD:DP:GQ:PL	1/1:0,66:66:99:3105,208,0
2R	11107696	.	C	CA	3085.73	.	AC=2;AF=1.00;AN=2;DP=66;ExcessHet=3.0103;FS=0.000;MLEAC=2;MLEAF=1.00;MQ=43.88;QD=33.72;SOR=0.693	GT:AD:DP:GQ:PL	1/1:0,66:66:99:3123,213,0
2R	11107708	.	A	T	2966.77	.	AC=2;AF=1.00;AN=2;DP=69;ExcessHet=3.0103;FS=0.000;MLEAC=2;MLEAF=1.00;MQ=43.89;QD=28.67;SOR=0.722	GT:AD:DP:GQ:PL	1/1:0,69:69:99:2995,207,0
2R	11107747	.	G	A	1927.77	.	AC=2;AF=1.00;AN=2;DP=71;ExcessHet=3.0103;FS=0.000;MLEAC=2;MLEAF=1.00;MQ=43.86;QD=27.15;SOR=0.904	GT:AD:DP:GQ:PL	1/1:0,71:71:99:1956,213,0
2R	11107925	.	T	A	2322.77	.	AC=2;AF=1.00;AN=2;DP=53;ExcessHet=3.0103;FS=0.000;MLEAC=2;MLEAF=1.00;MQ=42.97;QD=35.98;SOR=0.730	GT:AD:DP:GQ:PL	1/1:0,53:53:99:2351,163,0
2R	11107931	.	T	C	2291.77	.	AC=2;AF=1.00;AN=2;DP=52;ExcessHet=3.0103;FS=0.000;MLEAC=2;MLEAF=1.00;MQ=42.95;QD=28.96;SOR=0.770	GT:AD:DP:GQ:PL	1/1:0,52:52:99:2320,160,0
2R	11107932	.	G	T	2291.77	.	AC=2;AF=1.00;AN=2;DP=51;ExcessHet=3.0103;FS=0.000;MLEAC=2;MLEAF=1.00;MQ=42.93;QD=34.64;SOR=0.732	GT:AD:DP:GQ:PL	1/1:0,51:51:99:2320,160,0
2R	11108162	.	T	C	1206.77	.	AC=2;AF=1.00;AN=2;DP=46;ExcessHet=3.0103;FS=0.000;MLEAC=2;MLEAF=1.00;MQ=40.29;QD=26.23;SOR=1.203	GT:AD:DP:GQ:PL	1/1:0,46:46:99:1235,137,0
2R	11108470	.	A	G	1366.77	.	AC=2;AF=1.00;AN=2;DP=31;ExcessHet=3.0103;FS=0.000;MLEAC=2;MLEAF=1.00;MQ=36.37;QD=25.03;SOR=0.892	GT:AD:DP:GQ:PL	1/1:0,31:31:93:1395,93,0
2R	11108471	.	T	C	1366.77	.	AC=2;AF=1.00;AN=2;DP=31;ExcessHet=3.0103;FS=0.000;MLEAC=2;MLEAF=1.00;MQ=36.37;QD=37.41;SOR=0.892	GT:AD:DP:GQ:PL	1/1:0,31:31:93:1395,93,0
2R	11108486	.	A	T	1456.77	.	AC=2;AF=1.00;AN=2;DP=36;ExcessHet=3.0103;FS=0.000;MLEAC=2;MLEAF=1.00;MQ=35.03;QD=25.98;SOR=0.804	GT:AD:DP:GQ:PL	1/1:0,36:36:99:1485,108,0
2R	11108495	.	C	T	1400.77	.	AC=2;AF=1.00;AN=2;DP=33;ExcessHet=3.0103;FS=0.000;MLEAC=2;MLEAF=1.00;MQ=35.80;QD=27.61;SOR=0.752	GT:AD:DP:GQ:PL	1/1:0,33:33:99:1429,102,0
2R	11108512	.	A	T	1232.77	.	AC=2;AF=1.00;AN=2;DP=29;ExcessHet=3.0103;FS=0.000;MLEAC=2;MLEAF=1.00;MQ=36.18;QD=30.08;SOR=0.760	GT:AD:DP:GQ:PL	1/1:0,29:29:87:1261,87,0
2R	11108515	.	C	A	1232.77	.	AC=2;AF=1.00;AN=2;DP=29;ExcessHet=3.0103;FS=0.000;MLEAC=2;MLEAF=1.00;MQ=36.18;QD=28.36;SOR=0.760	GT:AD:DP:GQ:PL	1/1:0,29:29:87:1261,87,0
2R	11108526	.	T	A	798.77	.	AC=2;AF=1.00;AN=2;DP=31;ExcessHet=3.0103;FS=0.000;MLEAC=2;MLEAF=1.00;MQ=36.55;QD=25.77;SOR=0.756	GT:AD:DP:GQ:PL	1/1:0,31:31:93:827,93,0
2R	11108548	.	A	C	1366.77	.	AC=2;AF=1.00;AN=2;DP=31;ExcessHet=3.0103;FS=0.000;MLEAC=2;MLEAF=1.00;MQ=36.11;QD=30.72;SOR=0.892	GT:AD:DP:GQ:PL	1/1:0,31:31:93:1395,93,0
2R	11108549	.	A	G	1366.77	.	AC=2;AF=1.00;AN=2;DP=31;ExcessHet=3.0103;FS=0.000;MLEAC=2;MLEAF=1.00;MQ=36.11;QD=28.56;SOR=0.892	GT:AD:DP:GQ:PL	1/1:0,31:31:93:1395,93,0
2R	11108554	.	T	A	1366.77	.	AC=2;AF=1.00;AN=2;DP=28;ExcessHet=3.0103;FS=0.000;MLEAC=2;MLEAF=1.00;MQ=36.60;QD=27.55;SOR=0.836	GT:AD:DP:GQ:PL	1/1:0,28:28:93:1395,93,0
2R	11108560	.	A	T	1203.77	.	AC=2;AF=1.00;AN=2;DP=27;ExcessHet=3.0103;FS=0.000;MLEAC=2;MLEAF=1.00;MQ=36.58;QD=29.41;SOR=0.765	GT:AD:DP:GQ:PL	1/1:0,27:27:84:1232,84,0
2R	11108570	.	TG	T	1132.73	.	AC=2;AF=1.00;AN=2;DP=26;ExcessHet=3.0103;FS=0.000;MLEAC=2;MLEAF=1.00;MQ=36.08;QD=31.37;SOR=0.693	GT:AD:DP:GQ:PL	1/1:0,26:26:78:1170,78,0
2R	11108575	.	AGAGTTAT	A	1132.73	.	AC=2;AF=1.00;AN=2;DP=26;ExcessHet=3.0103;FS=0.000;MLEAC=2;MLEAF=1.00;MQ=36.08;QD=27.21;SOR=0.693	GT:AD:DP:GQ:PL	1/1:0,26:26:78:1170,78,0
2R	11108586	.	C	G	1186.77	.	AC=2;AF=1.00;AN=2;DP=26;ExcessHet=3.0103;FS=0.000;MLEAC=2;MLEAF=1.00;MQ=36.22;QD=29.69;SOR=0.693	GT:AD:DP:GQ:PL	1/1:0,26:26:81:1215,81,0
2R	11108589	.	T	G	1186.77	.	AC=2;AF=1.00;AN=2;DP=26;ExcessHet=3.0103;FS=0.000;MLEAC=2;MLEAF=1.00;MQ=35.97;QD=29.44;SOR=0.846	GT:AD:DP:GQ:PL	1/1:0,26:26:81:1215,81,0
2R	11108598	.	G	C	1079.77	.	AC=2;AF=1.00;AN=2;DP=25;ExcessHet=3.0103;FS=0.000;MLEAC=2;MLEAF=1.00;MQ=35.15;QD=35.34;SOR=1.136	GT:AD:DP:GQ:PL	1/1:0,25:25:75:1108,75,0
2R	11108623	.	T	C	730.77	.	AC=2;AF=1.00;AN=2;DP=27;ExcessHet=3.0103;FS=0.000;MLEAC=2;MLEAF=1.00;MQ=36.05;QD=27.07;SOR=0.922	GT:AD:DP:GQ:PL	1/1:0,27:27:81:759,81,0
2R	11108643	.	T	TC	582.73	.	AC=2;AF=1.00;AN=2;DP=27;ExcessHet=3.0103;FS=0.000;MLEAC=2;MLEAF=1.00;MQ=37.36;QD=23.31;SOR=0.941	GT:AD:DP:GQ:PL	1/1:0,25:25:75:620,75,0
2R	11108742	.	C	A	796.77	.	AC=2;AF=1.00;AN=2;BaseQRankSum=1.767;ClippingRankSum=0.000;DP=38;ExcessHet=3.0103;FS=0.000;MLEAC=2;MLEAF=1.00;MQ=41.97;MQRankSum=1.549;QD=23.43;ReadPosRankSum=3.097;SOR=0.368	GT:AD:DP:GQ:PL	1/1:1,33:34:91:825,91,0
2R	11108874	.	G	GCCC	1666.73	.	AC=2;AF=1.00;AN=2;DP=39;ExcessHet=3.0103;FS=0.000;MLEAC=2;MLEAF=1.00;MQ=43.56;QD=15.26;SOR=1.432	GT:AD:DP:GQ:PL	1/1:0,37:37:99:1704,114,0
2R	11109577	.	A	C	2428.77	.	AC=2;AF=1.00;AN=2;DP=56;ExcessHet=3.0103;FS=0.000;MLEAC=2;MLEAF=1.00;MQ=42.93;QD=29.57;SOR=0.922	GT:AD:DP:GQ:PL	1/1:0,56:56:99:2457,175,0
2R	11109594	.	T	A	2395.77	.	AC=2;AF=1.00;AN=2;DP=52;ExcessHet=3.0103;FS=0.000;MLEAC=2;MLEAF=1.00;MQ=42.53;QD=28.28;SOR=1.136	GT:AD:DP:GQ:PL	1/1:0,52:52:99:2424,166,0
2R	11109609	.	T	TG	2347.73	.	AC=2;AF=1.00;AN=2;DP=51;ExcessHet=3.0103;FS=0.000;MLEAC=2;MLEAF=1.00;MQ=42.38;QD=21.11;SOR=1.094	GT:AD:DP:GQ:PL	1/1:0,51:51:99:2385,160,0
2R	11109626	.	T	A	2311.77	.	AC=2;AF=1.00;AN=2;DP=51;ExcessHet=3.0103;FS=0.000;MLEAC=2;MLEAF=1.00;MQ=41.88;QD=28.70;SOR=1.314	GT:AD:DP:GQ:PL	1/1:0,51:51:99:2340,157,0
2R	11109627	.	TTCG	T	2257.73	.	AC=2;AF=1.00;AN=2;DP=51;ExcessHet=3.0103;FS=0.000;MLEAC=2;MLEAF=1.00;MQ=41.88;QD=24.02;SOR=1.314	GT:AD:DP:GQ:PL	1/1:0,51:51:99:2295,154,0
2R	11109633	.	AT	A	2257.73	.	AC=2;AF=1.00;AN=2;DP=50;ExcessHet=3.0103;FS=0.000;MLEAC=2;MLEAF=1.00;MQ=41.84;QD=28.92;SOR=1.270	GT:AD:DP:GQ:PL	1/1:0,50:50:99:2295,154,0
2R	11109635	.	T	G	2266.77	.	AC=2;AF=1.00;AN=2;DP=51;ExcessHet=3.0103;FS=0.000;MLEAC=2;MLEAF=1.00;MQ=41.88;QD=31.20;SOR=1.314	GT:AD:DP:GQ:PL	1/1:0,51:51:99:2295,154,0
2R	11109636	.	AC	A	2257.73	.	AC=2;AF=1.00;AN=2;DP=51;ExcessHet=3.0103;FS=0.000;MLEAC=2;MLEAF=1.00;MQ=41.88;QD=31.91;SOR=1.314	GT:AD:DP:GQ:PL	1/1:0,51:51:99:2295,154,0
2R	11109644	.	TCG	T	2257.73	.	AC=2;AF=1.00;AN=2;DP=47;ExcessHet=3.0103;FS=0.000;MLEAC=2;MLEAF=1.00;MQ=41.74;QD=31.91;SOR=1.251	GT:AD:DP:GQ:PL	1/1:0,47:47:99:2295,154,0
2R	11109647	.	C	CATA	2257.73	.	AC=2;AF=1.00;AN=2;DP=46;ExcessHet=3.0103;FS=0.000;MLEAC=2;MLEAF=1.00;MQ=41.69;QD=32.11;SOR=1.329	GT:AD:DP:GQ:PL	1/1:0,46:46:99:2295,154,0
2R	11109654	.	A	T	2266.77	.	AC=2;AF=1.00;AN=2;DP=49;ExcessHet=3.0103;FS=0.000;MLEAC=2;MLEAF=1.00;MQ=41.84;QD=28.63;SOR=1.112	GT:AD:DP:GQ:PL	1/1:0,49:49:99:2295,154,0
2R	11109656	.	TTG	T	2212.73	.	AC=2;AF=1.00;AN=2;DP=50;ExcessHet=3.0103;FS=0.000;MLEAC=2;MLEAF=1.00;MQ=41.84;QD=33.66;SOR=1.051	GT:AD:DP:GQ:PL	1/1:0,50:50:99:2250,151,0
2R	11109660	.	CCCTTTT	C	2212.73	.	AC=2;AF=1.00;AN=2;DP=50;ExcessHet=3.0103;FS=0.000;MLEAC=2;MLEAF=1.00;MQ=41.84;QD=26.16;SOR=1.051	GT:AD:DP:GQ:PL	1/1:0,50:50:99:2250,151,0
2R	11109669	.	ATT	A	2212.73	.	AC=2;AF=1.00;AN=2;DP=50;ExcessHet=3.0103;FS=0.000;MLEAC=2;MLEAF=1.00;MQ=41.84;QD=29.97;SOR=1.051	GT:AD:DP:GQ:PL	1/1:0,50:50:99:2250,151,0
2R	11109704	.	A	G	1089.77	.	AC=2;AF=1.00;AN=2;BaseQRankSum=1.133;ClippingRankSum=0.000;DP=44;ExcessHet=3.0103;FS=0.000;MLEAC=2;MLEAF=1.00;MQ=42.14;MQRankSum=0.124;QD=24.77;ReadPosRankSum=-0.236;SOR=0.242	GT:AD:DP:GQ:PL	1/1:1,43:44:99:1118,105,0
2R	11109774	.	C	T	1399.77	.	AC=2;AF=1.00;AN=2;DP=51;ExcessHet=3.0103;FS=0.000;MLEAC=2;MLEAF=1.00;MQ=43.08;QD=27.45;SOR=0.813	GT:AD:DP:GQ:PL	1/1:0,51:51:99:1428,153,0
2R	11109902	.	A	G	1284.77	.	AC=2;AF=1.00;AN=2;DP=47;ExcessHet=3.0103;FS=0.000;MLEAC=2;MLEAF=1.00;MQ=43.48;QD=27.34;SOR=1.132	GT:AD:DP:GQ:PL	1/1:0,47:47:99:1313,141,0
2R	11110240	.	G	GT	587.73	.	AC=2;AF=1.00;AN=2;BaseQRankSum=0.459;ClippingRankSum=0.000;DP=46;ExcessHet=3.0103;FS=3.080;MLEAC=2;MLEAF=1.00;MQ=43.91;MQRankSum=0.000;QD=16.33;ReadPosRankSum=0.104;SOR=0.130	GT:AD:DP:GQ:PL	1/1:2,34:36:85:625,85,0
2R	11111166	.	G	T	1522.77	.	AC=2;AF=1.00;AN=2;DP=56;ExcessHet=3.0103;FS=0.000;MLEAC=2;MLEAF=1.00;MQ=43.77;QD=27.19;SOR=1.009	GT:AD:DP:GQ:PL	1/1:0,56:56:99:1551,167,0
2R	11111203	.	GCCCCCCCCCCCCCCC	G	2024.73	.	AC=2;AF=1.00;AN=2;BaseQRankSum=0.440;ClippingRankSum=0.000;DP=52;ExcessHet=3.0103;FS=3.388;MLEAC=2;MLEAF=1.00;MQ=43.32;MQRankSum=2.448;QD=33.87;SOR=0.563	GT:AD:DP:GQ:PL	1/1:1,47:48:99:2062,100,0
2R	11111254	.	G	A	1405.77	.	AC=2;AF=1.00;AN=2;DP=51;ExcessHet=3.0103;FS=0.000;MLEAC=2;MLEAF=1.00;MQ=43.69;QD=27.56;SOR=0.732	GT:AD:DP:GQ:PL	1/1:0,51:51:99:1434,153,0
2R	11111292	.	G	GTA	1838.73	.	AC=2;AF=1.00;AN=2;DP=42;ExcessHet=3.0103;FS=0.000;MLEAC=2;MLEAF=1.00;MQ=43.63;QD=32.88;SOR=0.892	GT:AD:DP:GQ:PL	1/1:0,42:42:99:1876,126,0
2R	11111294	.	C	G	1892.77	.	AC=2;AF=1.00;AN=2;DP=40;ExcessHet=3.0103;FS=0.000;MLEAC=2;MLEAF=1.00;MQ=43.61;QD=28.45;SOR=0.902	GT:AD:DP:GQ:PL	1/1:0,40:40:99:1921,129,0
2R	11111297	.	AGC	A	1852.73	.	AC=2;AF=1.00;AN=2;DP=42;ExcessHet=3.0103;FS=0.000;MLEAC=2;MLEAF=1.00;MQ=43.63;QD=29.66;SOR=1.005	GT:AD:DP:GQ:PL	1/1:0,42:42:99:1890,126,0
2R	11111306	.	C	G	1908.77	.	AC=2;AF=1.00;AN=2;DP=44;ExcessHet=3.0103;FS=0.000;MLEAC=2;MLEAF=1.00;MQ=43.64;QD=28.89;SOR=0.883	GT:AD:DP:GQ:PL	1/1:0,44:44:99:1937,132,0
2R	11111748	.	GT	G	2417.73	.	AC=2;AF=1.00;AN=2;DP=56;ExcessHet=3.0103;FS=0.000;MLEAC=2;MLEAF=1.00;MQ=43.97;QD=31.87;SOR=0.804	GT:AD:DP:GQ:PL	1/1:0,55:55:99:2455,166,0
2R	11111755	.	C	G	2420.77	.	AC=2;AF=1.00;AN=2;DP=54;ExcessHet=3.0103;FS=0.000;MLEAC=2;MLEAF=1.00;MQ=43.96;QD=32.33;SOR=0.846	GT:AD:DP:GQ:PL	1/1:0,54:54:99:2449,166,0
2R	11111767	.	G	T	1514.77	.	AC=2;AF=1.00;AN=2;DP=56;ExcessHet=3.0103;FS=0.000;MLEAC=2;MLEAF=1.00;MQ=43.97;QD=27.05;SOR=0.922	GT:AD:DP:GQ:PL	1/1:0,56:56:99:1543,168,0
2R	11111797	.	G	T	1648.77	.	AC=2;AF=1.00;AN=2;DP=60;ExcessHet=3.0103;FS=0.000;MLEAC=2;MLEAF=1.00;MQ=43.97;QD=27.48;SOR=0.831	GT:AD:DP:GQ:PL	1/1:0,60:60:99:1677,180,0
2R	11111828	.	T	A	1531.77	.	AC=2;AF=1.00;AN=2;DP=58;ExcessHet=3.0103;FS=0.000;MLEAC=2;MLEAF=1.00;MQ=43.97;QD=26.41;SOR=0.997	GT:AD:DP:GQ:PL	1/1:0,58:58:99:1560,174,0
2R	11111848	.	C	G	1587.77	.	AC=2;AF=1.00;AN=2;DP=60;ExcessHet=3.0103;FS=0.000;MLEAC=2;MLEAF=1.00;MQ=43.97;QD=26.46;SOR=1.071	GT:AD:DP:GQ:PL	1/1:0,60:60:99:1616,180,0
2R	11111874	.	A	T	1543.77	.	AC=2;AF=1.00;AN=2;DP=58;ExcessHet=3.0103;FS=0.000;MLEAC=2;MLEAF=1.00;MQ=43.74;QD=26.62;SOR=1.085	GT:AD:DP:GQ:PL	1/1:0,58:58:99:1572,174,0
2R	11111997	.	A	G	1727.77	.	AC=2;AF=1.00;AN=2;DP=66;ExcessHet=3.0103;FS=0.000;MLEAC=2;MLEAF=1.00;MQ=43.96;QD=26.58;SOR=0.723	GT:AD:DP:GQ:PL	1/1:0,65:65:99:1756,195,0
2R	11112124	.	AC	A	1957.73	.	AC=2;AF=1.00;AN=2;DP=62;ExcessHet=3.0103;FS=0.000;MLEAC=2;MLEAF=1.00;MQ=43.94;QD=31.58;SOR=1.143	GT:AD:DP:GQ:PL	1/1:0,62:62:99:1995,186,0
2R	11112147	.	C	T	1478.77	.	AC=2;AF=1.00;AN=2;DP=61;ExcessHet=3.0103;FS=0.000;MLEAC=2;MLEAF=1.00;MQ=43.94;QD=24.24;SOR=0.793	GT:AD:DP:GQ:PL	1/1:0,61:61:99:1507,179,0
2R	11112626	.	G	A	1145.77	.	AC=2;AF=1.00;AN=2;DP=45;ExcessHet=3.0103;FS=0.000;MLEAC=2;MLEAF=1.00;MQ=43.87;QD=26.65;SOR=0.836	GT:AD:DP:GQ:PL	1/1:0,43:43:99:1174,129,0
2R	11112739	.	GGTC	G	1619.73	.	AC=2;AF=1.00;AN=2;DP=39;ExcessHet=3.0103;FS=0.000;MLEAC=2;MLEAF=1.00;MQ=44.13;QD=32.91;SOR=0.859	GT:AD:DP:GQ:PL	1/1:0,37:37:99:1657,112,0
2R	11112910	.	A	C	1462.77	.	AC=2;AF=1.00;AN=2;DP=57;ExcessHet=3.0103;FS=0.000;MLEAC=2;MLEAF=1.00;MQ=43.97;QD=25.66;SOR=0.728	GT:AD:DP:GQ:PL	1/1:0,57:57:99:1491,170,0
2R	11112954	.	C	T	1359.77	.	AC=2;AF=1.00;AN=2;DP=52;ExcessHet=3.0103;FS=0.000;MLEAC=2;MLEAF=1.00;MQ=43.96;QD=26.15;SOR=0.770	GT:AD:DP:GQ:PL	1/1:0,52:52:99:1388,155,0
2R	11113095	.	A	G	2325.77	.	AC=2;AF=1.00;AN=2;DP=54;ExcessHet=3.0103;FS=0.000;MLEAC=2;MLEAF=1.00;MQ=43.96;QD=27.48;SOR=0.846	GT:AD:DP:GQ:PL	1/1:0,54:54:99:2354,168,0
2R	11113117	.	T	C	2294.77	.	AC=2;AF=1.00;AN=2;DP=50;ExcessHet=3.0103;FS=0.000;MLEAC=2;MLEAF=1.00;MQ=43.96;QD=26.95;SOR=0.859	GT:AD:DP:GQ:PL	1/1:0,50:50:99:2323,157,0
2R	11113132	.	T	C	2536.77	.	AC=2;AF=1.00;AN=2;DP=55;ExcessHet=3.0103;FS=0.000;MLEAC=2;MLEAF=1.00;MQ=43.96;QD=32.83;SOR=0.970	GT:AD:DP:GQ:PL	1/1:0,55:55:99:2565,172,0
2R	11113151	.	A	G	2491.77	.	AC=2;AF=1.00;AN=2;DP=55;ExcessHet=3.0103;FS=0.000;MLEAC=2;MLEAF=1.00;MQ=43.96;QD=29.07;SOR=0.804	GT:AD:DP:GQ:PL	1/1:0,55:55:99:2520,169,0
2R	11113174	.	C	T	2457.77	.	AC=2;AF=1.00;AN=2;DP=58;ExcessHet=3.0103;FS=0.000;MLEAC=2;MLEAF=1.00;MQ=43.97;QD=28.83;SOR=0.762	GT:AD:DP:GQ:PL	1/1:0,58:58:99:2486,178,0
2R	11114058	.	T	C	2651.77	.	AC=2;AF=1.00;AN=2;DP=61;ExcessHet=3.0103;FS=0.000;MLEAC=2;MLEAF=1.00;MQ=43.97;QD=29.60;SOR=0.725	GT:AD:DP:GQ:PL	1/1:0,61:61:99:2680,184,0
2R	11114059	.	T	A	2651.77	.	AC=2;AF=1.00;AN=2;DP=61;ExcessHet=3.0103;FS=0.000;MLEAC=2;MLEAF=1.00;MQ=43.97;QD=31.05;SOR=0.725	GT:AD:DP:GQ:PL	1/1:0,61:61:99:2680,184,0
2R	11114095	.	C	T	1836.77	.	AC=2;AF=1.00;AN=2;DP=68;ExcessHet=3.0103;FS=0.000;MLEAC=2;MLEAF=1.00;MQ=43.97;QD=27.01;SOR=0.880	GT:AD:DP:GQ:PL	1/1:0,68:68:99:1865,204,0
2R	11114384	.	A	T	2473.77	.	AC=2;AF=1.00;AN=2;DP=60;ExcessHet=3.0103;FS=0.000;MLEAC=2;MLEAF=1.00;MQ=43.63;QD=30.89;SOR=0.693	GT:AD:DP:GQ:PL	1/1:0,58:58:99:2502,178,0
2R	11114396	.	A	G	2388.77	.	AC=2;AF=1.00;AN=2;DP=56;ExcessHet=3.0103;FS=0.000;MLEAC=2;MLEAF=1.00;MQ=43.60;QD=26.04;SOR=0.767	GT:AD:DP:GQ:PL	1/1:0,54:54:99:2417,169,0
2R	11114489	.	G	A	2220.77	.	AC=2;AF=1.00;AN=2;DP=52;ExcessHet=3.0103;FS=0.000;MLEAC=2;MLEAF=1.00;MQ=43.35;QD=33.96;SOR=0.900	GT:AD:DP:GQ:PL	1/1:0,51:51:99:2249,154,0
2R	11114496	.	T	A	2303.77	.	AC=2;AF=1.00;AN=2;DP=51;ExcessHet=3.0103;FS=0.000;MLEAC=2;MLEAF=1.00;MQ=43.34;QD=30.04;SOR=0.693	GT:AD:DP:GQ:PL	1/1:0,50:50:99:2332,160,0
2R	11114509	.	C	G	2186.77	.	AC=2;AF=1.00;AN=2;DP=51;ExcessHet=3.0103;FS=0.000;MLEAC=2;MLEAF=1.00;MQ=44.00;QD=33.35;SOR=0.773	GT:AD:DP:GQ:PL	1/1:0,50:50:99:2215,153,0
2R	11114739	.	CGCTGTT	C	1585.73	.	AC=2;AF=1.00;AN=2;DP=43;ExcessHet=3.0103;FS=0.000;MLEAC=2;MLEAF=1.00;MQ=43.06;QD=27.38;SOR=0.859	GT:AD:DP:GQ:PL	1/1:0,37:37:99:1623,112,0
2R	11114773	.	C	T	1270.77	.	AC=2;AF=1.00;AN=2;DP=48;ExcessHet=3.0103;FS=0.000;MLEAC=2;MLEAF=1.00;MQ=43.42;QD=26.47;SOR=0.693	GT:AD:DP:GQ:PL	1/1:0,48:48:99:1299,143,0
2R	11115309	.	TGCCAGCCA	T	1543.73	.	AC=2;AF=1.00;AN=2;DP=55;ExcessHet=3.0103;FS=0.000;MLEAC=2;MLEAF=1.00;MQ=45.12;QD=30.08;SOR=1.179	GT:AD:DP:GQ:PL	1/1:0,38:38:99:1581,116,0
2R	11115450	.	A	G	1206.77	.	AC=2;AF=1.00;AN=2;DP=47;ExcessHet=3.0103;FS=0.000;MLEAC=2;MLEAF=1.00;MQ=42.45;QD=25.68;SOR=0.823	GT:AD:DP:GQ:PL	1/1:0,47:47:99:1235,140,0
2R	11115583	.	G	C	1427.77	.	AC=2;AF=1.00;AN=2;BaseQRankSum=1.829;ClippingRankSum=0.000;DP=54;ExcessHet=3.0103;FS=0.000;MLEAC=2;MLEAF=1.00;MQ=43.93;MQRankSum=-0.098;QD=26.44;ReadPosRankSum=-0.596;SOR=0.238	GT:AD:DP:GQ:PL	1/1:1,53:54:99:1456,152,0
2R	11115646	.	A	G	1512.77	.	AC=2;AF=1.00;AN=2;DP=58;ExcessHet=3.0103;FS=0.000;MLEAC=2;MLEAF=1.00;MQ=43.93;QD=26.08;SOR=0.836	GT:AD:DP:GQ:PL	1/1:0,58:58:99:1541,172,0
2R	11115803	.	G	GTTTT	2304.73	.	AC=2;AF=1.00;AN=2;DP=51;ExcessHet=3.0103;FS=0.000;MLEAC=2;MLEAF=1.00;MQ=43.81;QD=36.01;SOR=0.909	GT:AD:DP:GQ:PL	1/1:0,49:49:99:2342,162,0
2R	11115832	.	G	A	1036.77	.	AC=2;AF=1.00;AN=2;DP=42;ExcessHet=3.0103;FS=0.000;MLEAC=2;MLEAF=1.00;MQ=43.81;QD=25.29;SOR=0.741	GT:AD:DP:GQ:PL	1/1:0,41:41:99:1065,122,0
2R	11115845	.	G	C	1189.77	.	AC=2;AF=1.00;AN=2;DP=47;ExcessHet=3.0103;FS=0.000;MLEAC=2;MLEAF=1.00;MQ=43.79;QD=25.31;SOR=0.823	GT:AD:DP:GQ:PL	1/1:0,47:47:99:1218,140,0
2R	11116018	.	T	A	1637.77	.	AC=2;AF=1.00;AN=2;DP=64;ExcessHet=3.0103;FS=0.000;MLEAC=2;MLEAF=1.00;MQ=43.91;QD=25.59;SOR=0.693	GT:AD:DP:GQ:PL	1/1:0,64:64:99:1666,191,0
2R	11116236	.	T	G	2175.77	.	AC=2;AF=1.00;AN=2;DP=50;ExcessHet=3.0103;FS=0.000;MLEAC=2;MLEAF=1.00;MQ=43.84;QD=32.78;SOR=1.157	GT:AD:DP:GQ:PL	1/1:0,50:50:99:2204,153,0
2R	11116247	.	T	C	2180.77	.	AC=2;AF=1.00;AN=2;DP=51;ExcessHet=3.0103;FS=0.000;MLEAC=2;MLEAF=1.00;MQ=43.81;QD=26.32;SOR=1.201	GT:AD:DP:GQ:PL	1/1:0,51:51:99:2209,153,0
2R	11116287	.	CGT	C	692.73	.	AC=2;AF=1.00;AN=2;DP=36;ExcessHet=3.0103;FS=0.000;MLEAC=2;MLEAF=1.00;MQ=43.73;QD=28.86;SOR=1.051	GT:AD:DP:GQ:PL	1/1:0,24:24:72:730,72,0
2R	11116407	.	G	A	870.77	.	AC=2;AF=1.00;AN=2;DP=32;ExcessHet=3.0103;FS=0.000;MLEAC=2;MLEAF=1.00;MQ=43.82;QD=27.21;SOR=0.693	GT:AD:DP:GQ:PL	1/1:0,32:32:96:899,96,0
2R	11116481	.	A	ACTCGCTCTCT	1842.73	.	AC=2;AF=1.00;AN=2;DP=42;ExcessHet=3.0103;FS=0.000;MLEAC=2;MLEAF=1.00;MQ=43.45;QD=30.12;SOR=0.793	GT:AD:DP:GQ:PL	1/1:0,40:40:99:1880,126,0
2R	11116499	.	G	T	1852.77	.	AC=2;AF=1.00;AN=2;DP=42;ExcessHet=3.0103;FS=0.000;MLEAC=2;MLEAF=1.00;MQ=43.40;QD=31.28;SOR=0.892	GT:AD:DP:GQ:PL	1/1:0,42:42:99:1881,126,0
2R	11116525	.	T	A	982.77	.	AC=2;AF=1.00;AN=2;DP=39;ExcessHet=3.0103;FS=0.000;MLEAC=2;MLEAF=1.00;MQ=43.38;QD=27.30;SOR=0.693	GT:AD:DP:GQ:PL	1/1:0,36:36:99:1011,108,0
2R	11116662	.	C	T	1072.77	.	AC=2;AF=1.00;AN=2;DP=41;ExcessHet=3.0103;FS=0.000;MLEAC=2;MLEAF=1.00;MQ=43.53;QD=26.17;SOR=0.954	GT:AD:DP:GQ:PL	1/1:0,41:41:99:1101,122,0
2R	11116711	.	A	T	1212.77	.	AC=2;AF=1.00;AN=2;DP=50;ExcessHet=3.0103;FS=0.000;MLEAC=2;MLEAF=1.00;MQ=42.92;QD=24.75;SOR=0.909	GT:AD:DP:GQ:PL	1/1:0,49:49:99:1241,145,0
2R	11116844	.	T	C	1661.77	.	AC=2;AF=1.00;AN=2;DP=37;ExcessHet=3.0103;FS=0.000;MLEAC=2;MLEAF=1.00;MQ=43.56;QD=29.13;SOR=1.121	GT:AD:DP:GQ:PL	1/1:0,37:37:99:1690,114,0
2R	11116846	.	A	G	1661.77	.	AC=2;AF=1.00;AN=2;DP=37;ExcessHet=3.0103;FS=0.000;MLEAC=2;MLEAF=1.00;MQ=43.56;QD=33.76;SOR=0.984	GT:AD:DP:GQ:PL	1/1:0,37:37:99:1690,114,0
2R	11117025	.	T	A	1977.77	.	AC=2;AF=1.00;AN=2;DP=46;ExcessHet=3.0103;FS=0.000;MLEAC=2;MLEAF=1.00;MQ=42.51;QD=27.74;SOR=0.874	GT:AD:DP:GQ:PL	1/1:0,46:46:99:2006,141,0
2R	11117038	.	A	G	2034.77	.	AC=2;AF=1.00;AN=2;DP=48;ExcessHet=3.0103;FS=0.000;MLEAC=2;MLEAF=1.00;MQ=42.26;QD=27.77;SOR=0.963	GT:AD:DP:GQ:PL	1/1:0,48:48:99:2063,147,0
2R	11117119	.	CGT	C	1435.73	.	AC=2;AF=1.00;AN=2;DP=34;ExcessHet=3.0103;FS=0.000;MLEAC=2;MLEAF=1.00;MQ=41.75;QD=30.28;SOR=0.693	GT:AD:DP:GQ:PL	1/1:0,32:32:99:1473,99,0
2R	11117122	.	A	AAT	1435.73	.	AC=2;AF=1.00;AN=2;DP=32;ExcessHet=3.0103;FS=0.000;MLEAC=2;MLEAF=1.00;MQ=41.60;QD=30.52;SOR=0.693	GT:AD:DP:GQ:PL	1/1:0,32:32:99:1473,99,0
2R	11117190	.	A	AATGTTATTAAAGAATTTAAAGTATTTAATGATAATATTGATAAATTAATTAATTAAT	1261.73	.	AC=2;AF=1.00;AN=2;DP=27;ExcessHet=3.0103;FS=0.000;MLEAC=2;MLEAF=1.00;MQ=39.30;QD=30.96;SOR=2.215	GT:AD:DP:GQ:PL	1/1:0,25:25:84:1299,84,0
2R	11117191	.	C	CGCCAGCATGCTGTTAACAATT	1306.73	.	AC=2;AF=1.00;AN=2;DP=14;ExcessHet=3.0103;FS=0.000;MLEAC=2;MLEAF=1.00;MQ=36.88;QD=33.89;SOR=2.303	GT:AD:DP:GQ:PL	1/1:0,14:14:87:1344,87,0
2R	11117198	.	A	ACTTGGAACTTACTTTAATTGCTTTAGATAATCGACCTGTTTAATAAAAATGATATCTTCATCAAATCCATGATAAATTAAGTAATACATTTG	1627.73	.	AC=2;AF=1.00;AN=2;DP=16;ExcessHet=3.0103;FS=0.000;MLEAC=2;MLEAF=1.00;MQ=34.03;QD=32.27;SOR=0.941	GT:AD:DP:GQ:PL	1/1:0,16:16:99:1665,111,0
2R	11117206	.	G	A	1546.77	.	AC=2;AF=1.00;AN=2;DP=32;ExcessHet=3.0103;FS=0.000;MLEAC=2;MLEAF=1.00;MQ=36.45;QD=29.17;SOR=2.448	GT:AD:DP:GQ:PL	1/1:0,32:32:99:1575,105,0
2R	11117209	.	T	A	1546.77	.	AC=2;AF=1.00;AN=2;DP=35;ExcessHet=3.0103;FS=0.000;MLEAC=2;MLEAF=1.00;MQ=36.92;QD=34.48;SOR=2.649	GT:AD:DP:GQ:PL	1/1:0,35:35:99:1575,105,0
2R	11117218	.	T	A	1726.77	.	AC=2;AF=1.00;AN=2;DP=37;ExcessHet=3.0103;FS=0.000;MLEAC=2;MLEAF=1.00;MQ=37.34;QD=30.82;SOR=2.774	GT:AD:DP:GQ:PL	1/1:0,37:37:99:1755,117,0
2R	11117232	.	A	C	1906.77	.	AC=2;AF=1.00;AN=2;DP=42;ExcessHet=3.0103;FS=0.000;MLEAC=2;MLEAF=1.00;MQ=36.85;QD=31.58;SOR=2.303	GT:AD:DP:GQ:PL	1/1:0,42:42:99:1935,129,0
2R	11117236	.	A	C	1951.77	.	AC=2;AF=1.00;AN=2;DP=42;ExcessHet=3.0103;FS=0.000;MLEAC=2;MLEAF=1.00;MQ=37.28;QD=23.94;SOR=2.093	GT:AD:DP:GQ:PL	1/1:0,42:42:99:1980,132,0
2R	11117240	.	G	A	1996.77	.	AC=2;AF=1.00;AN=2;DP=42;ExcessHet=3.0103;FS=0.000;MLEAC=2;MLEAF=1.00;MQ=37.49;QD=27.11;SOR=2.093	GT:AD:DP:GQ:PL	1/1:0,42:42:99:2025,135,0
2R	11117252	.	T	G	2086.77	.	AC=2;AF=1.00;AN=2;DP=45;ExcessHet=3.0103;FS=0.000;MLEAC=2;MLEAF=1.00;MQ=38.30;QD=29.06;SOR=1.559	GT:AD:DP:GQ:PL	1/1:0,45:45:99:2115,141,0
2R	11117258	.	A	G	1996.77	.	AC=2;AF=1.00;AN=2;DP=45;ExcessHet=3.0103;FS=0.000;MLEAC=2;MLEAF=1.00;MQ=38.58;QD=33.72;SOR=1.559	GT:AD:DP:GQ:PL	1/1:0,45:45:99:2025,135,0
2R	11117261	.	A	C	1996.77	.	AC=2;AF=1.00;AN=2;DP=45;ExcessHet=3.0103;FS=0.000;MLEAC=2;MLEAF=1.00;MQ=38.58;QD=32.46;SOR=1.559	GT:AD:DP:GQ:PL	1/1:0,45:45:99:2025,135,0
2R	11117265	.	A	T	2086.77	.	AC=2;AF=1.00;AN=2;DP=46;ExcessHet=3.0103;FS=0.000;MLEAC=2;MLEAF=1.00;MQ=38.89;QD=29.69;SOR=1.464	GT:AD:DP:GQ:PL	1/1:0,46:46:99:2115,141,0
2R	11117266	.	C	G	2080.77	.	AC=2;AF=1.00;AN=2;DP=46;ExcessHet=3.0103;FS=0.000;MLEAC=2;MLEAF=1.00;MQ=38.89;QD=24.35;SOR=1.464	GT:AD:DP:GQ:PL	1/1:0,46:46:99:2109,138,0
2R	11117267	.	A	C	2034.77	.	AC=2;AF=1.00;AN=2;DP=46;ExcessHet=3.0103;FS=0.000;MLEAC=2;MLEAF=1.00;MQ=38.89;QD=25.71;SOR=1.464	GT:AD:DP:GQ:PL	1/1:0,46:46:99:2063,134,0
2R	11117302	.	C	A	2266.77	.	AC=2;AF=1.00;AN=2;DP=51;ExcessHet=3.0103;FS=0.000;MLEAC=2;MLEAF=1.00;MQ=40.67;QD=28.98;SOR=0.813	GT:AD:DP:GQ:PL	1/1:0,51:51:99:2295,154,0
2R	11117303	.	C	T	2266.77	.	AC=2;AF=1.00;AN=2;DP=51;ExcessHet=3.0103;FS=0.000;MLEAC=2;MLEAF=1.00;MQ=40.67;QD=23.77;SOR=0.813	GT:AD:DP:GQ:PL	1/1:0,51:51:99:2295,154,0
2R	11117305	.	C	A	2266.77	.	AC=2;AF=1.00;AN=2;DP=51;ExcessHet=3.0103;FS=0.000;MLEAC=2;MLEAF=1.00;MQ=40.67;QD=36.14;SOR=0.813	GT:AD:DP:GQ:PL	1/1:0,51:51:99:2295,154,0
2R	11117687	.	C	CT	1133.73	.	AC=2;AF=1.00;AN=2;DP=56;ExcessHet=3.0103;FS=0.000;MLEAC=2;MLEAF=1.00;MQ=43.97;QD=21.39;SOR=0.892	GT:AD:DP:GQ:PL	1/1:0,53:53:99:1171,161,0
2R	11118055	.	C	A	1280.77	.	AC=2;AF=1.00;AN=2;DP=48;ExcessHet=3.0103;FS=0.000;MLEAC=2;MLEAF=1.00;MQ=43.80;QD=26.68;SOR=0.776	GT:AD:DP:GQ:PL	1/1:0,48:48:99:1309,144,0
2R	11118127	.	A	T	2114.77	.	AC=2;AF=1.00;AN=2;DP=48;ExcessHet=3.0103;FS=0.000;MLEAC=2;MLEAF=1.00;MQ=43.76;QD=26.55;SOR=0.866	GT:AD:DP:GQ:PL	1/1:0,48:48:99:2143,144,0
2R	11118137	.	TCAA	T	2240.73	.	AC=2;AF=1.00;AN=2;DP=51;ExcessHet=3.0103;FS=0.000;MLEAC=2;MLEAF=1.00;MQ=43.77;QD=31.51;SOR=0.813	GT:AD:DP:GQ:PL	1/1:0,51:51:99:2278,154,0
2R	11118140	.	A	ATT	2212.73	.	AC=2;AF=1.00;AN=2;DP=50;ExcessHet=3.0103;FS=0.000;MLEAC=2;MLEAF=1.00;MQ=43.77;QD=33.51;SOR=0.859	GT:AD:DP:GQ:PL	1/1:0,50:50:99:2250,151,0
2R	11118144	.	A	T	2221.77	.	AC=2;AF=1.00;AN=2;DP=50;ExcessHet=3.0103;FS=0.000;MLEAC=2;MLEAF=1.00;MQ=43.77;QD=28.93;SOR=0.859	GT:AD:DP:GQ:PL	1/1:0,50:50:99:2250,151,0
2R	11118397	.	T	TGTGTTCC	1877.73	.	AC=2;AF=1.00;AN=2;DP=40;ExcessHet=3.0103;FS=0.000;MLEAC=2;MLEAF=1.00;MQ=43.73;QD=28.25;SOR=0.693	GT:AD:DP:GQ:PL	1/1:0,40:40:99:1915,129,0
2R	11118401	.	T	A	1858.77	.	AC=2;AF=1.00;AN=2;DP=42;ExcessHet=3.0103;FS=0.000;MLEAC=2;MLEAF=1.00;MQ=43.37;QD=32.10;SOR=0.693	GT:AD:DP:GQ:PL	1/1:0,42:42:99:1887,126,0
2R	11118467	.	A	G	1280.77	.	AC=2;AF=1.00;AN=2;DP=37;ExcessHet=3.0103;FS=0.000;MLEAC=2;MLEAF=1.00;MQ=43.29;QD=34.62;SOR=0.746	GT:AD:DP:GQ:PL	1/1:0,37:37:99:1309,114,0
2R	11118491	.	T	C	973.77	.	AC=2;AF=1.00;AN=2;DP=25;ExcessHet=3.0103;FS=0.000;MLEAC=2;MLEAF=1.00;MQ=43.76;QD=33.72;SOR=1.358	GT:AD:DP:GQ:PL	1/1:0,25:25:81:1002,81,0
2R	11118522	.	TCCCACTGCCC	T	1088.73	.	AC=2;AF=1.00;AN=2;DP=25;ExcessHet=3.0103;FS=0.000;MLEAC=2;MLEAF=1.00;MQ=43.76;QD=29.15;SOR=0.941	GT:AD:DP:GQ:PL	1/1:0,25:25:76:1126,76,0
2R	11118786	.	C	A	784.77	.	AC=2;AF=1.00;AN=2;DP=30;ExcessHet=3.0103;FS=0.000;MLEAC=2;MLEAF=1.00;MQ=42.94;QD=26.16;SOR=2.985	GT:AD:DP:GQ:PL	1/1:0,30:30:90:813,90,0
2R	11118809	.	C	CA	874.73	.	AC=2;AF=1.00;AN=2;DP=32;ExcessHet=3.0103;FS=0.000;MLEAC=1;MLEAF=0.500;MQ=42.91;QD=34.99;SOR=0.693	GT:AD:DP:GQ:PL	1/1:0,25:25:83:878,83,0
2R	11118823	.	G	A	1008.77	.	AC=2;AF=1.00;AN=2;DP=32;ExcessHet=3.0103;FS=0.000;MLEAC=2;MLEAF=1.00;MQ=42.88;QD=32.54;SOR=0.892	GT:AD:DP:GQ:PL	1/1:0,31:31:92:1037,92,0
2R	11118928	.	CTTAGGTTGGCCTTAGT	C	2303.73	.	AC=2;AF=1.00;AN=2;DP=54;ExcessHet=3.0103;FS=0.000;MLEAC=2;MLEAF=1.00;MQ=43.47;QD=21.09;SOR=0.981	GT:AD:DP:GQ:PL	1/1:0,53:53:99:2341,160,0
2R	11119003	2R_11119003_SNP	A	T	1602.77	.	AC=2;AF=1.00;AN=2;DB;DP=59;ExcessHet=3.0103;FS=0.000;MLEAC=2;MLEAF=1.00;MQ=43.40;QD=27.17;SOR=1.217	GT:AD:DP:GQ:PL	1/1:0,59:59:99:1631,177,0
2R	11120002	.	G	A	895.77	.	AC=2;AF=1.00;AN=2;DP=33;ExcessHet=3.0103;FS=0.000;MLEAC=2;MLEAF=1.00;MQ=42.89;QD=27.14;SOR=4.112	GT:AD:DP:GQ:PL	1/1:0,33:33:99:924,99,0
2R	11120076	.	A	C	647.77	.	AC=2;AF=1.00;AN=2;DP=25;ExcessHet=3.0103;FS=0.000;MLEAC=2;MLEAF=1.00;MQ=43.40;QD=25.91;SOR=6.518	GT:AD:DP:GQ:PL	1/1:0,25:25:75:676,75,0
2R	11120091	.	A	G	944.77	.	AC=2;AF=1.00;AN=2;DP=22;ExcessHet=3.0103;FS=0.000;MLEAC=2;MLEAF=1.00;MQ=43.32;QD=28.75;SOR=6.273	GT:AD:DP:GQ:PL	1/1:0,22:22:66:973,66,0
2R	11120098	.	A	G	916.77	.	AC=2;AF=1.00;AN=2;DP=21;ExcessHet=3.0103;FS=0.000;MLEAC=2;MLEAF=1.00;MQ=43.28;QD=24.93;SOR=6.184	GT:AD:DP:GQ:PL	1/1:0,21:21:63:945,63,0
2R	11120231	.	T	G	110.90	.	AC=2;AF=1.00;AN=2;DP=5;ExcessHet=3.0103;FS=0.000;MLEAC=2;MLEAF=1.00;MQ=40.46;QD=22.18;SOR=1.022	GT:AD:DP:GQ:PL	1/1:0,5:5:15:139,15,0
2R	11120249	.	A	G	186.90	.	AC=2;AF=1.00;AN=2;DP=5;ExcessHet=3.0103;FS=0.000;MLEAC=2;MLEAF=1.00;MQ=40.46;QD=31.87;SOR=1.022	GT:AD:DP:GQ:PL	1/1:0,5:5:15:215,15,0
2R	11120258	.	C	T	186.90	.	AC=2;AF=1.00;AN=2;DP=5;ExcessHet=3.0103;FS=0.000;MLEAC=2;MLEAF=1.00;MQ=40.46;QD=32.22;SOR=1.022	GT:AD:DP:GQ:PL	1/1:0,5:5:15:215,15,0
2R	11120939	.	G	T	62.74	.	AC=2;AF=1.00;AN=2;DP=2;ExcessHet=3.0103;FS=0.000;MLEAC=2;MLEAF=1.00;MQ=44.00;QD=31.37;SOR=0.693	GT:AD:DP:GQ:PL	1/1:0,2:2:6:90,6,0
2R	11120942	.	A	C	62.74	.	AC=2;AF=1.00;AN=2;DP=2;ExcessHet=3.0103;FS=0.000;MLEAC=2;MLEAF=1.00;MQ=44.00;QD=31.37;SOR=0.693	GT:AD:DP:GQ:PL	1/1:0,2:2:6:90,6,0
2R	11124771	.	A	T	37.74	.	AC=2;AF=1.00;AN=2;DP=2;ExcessHet=3.0103;FS=0.000;MLEAC=2;MLEAF=1.00;MQ=44.00;QD=18.87;SOR=0.693	GT:AD:DP:GQ:PL	1/1:0,2:2:6:65,6,0
2R	11127506	.	A	G	1065.77	.	AC=2;AF=1.00;AN=2;BaseQRankSum=-0.886;ClippingRankSum=0.000;DP=44;ExcessHet=3.0103;FS=4.130;MLEAC=2;MLEAF=1.00;MQ=41.09;MQRankSum=1.759;QD=24.22;ReadPosRankSum=-0.518;SOR=1.086	GT:AD:DP:GQ:PL	1/1:1,43:44:99:1094,104,0
2R	11127535	.	G	T	1273.77	.	AC=2;AF=1.00;AN=2;BaseQRankSum=1.353;ClippingRankSum=0.000;DP=50;ExcessHet=3.0103;FS=0.000;MLEAC=2;MLEAF=1.00;MQ=41.41;MQRankSum=1.864;QD=25.48;ReadPosRankSum=-1.100;SOR=0.239	GT:AD:DP:GQ:PL	1/1:1,49:50:99:1302,124,0
2R	11127549	.	T	A	1517.77	.	AC=2;AF=1.00;AN=2;BaseQRankSum=0.021;ClippingRankSum=0.000;DP=61;ExcessHet=3.0103;FS=3.053;MLEAC=2;MLEAF=1.00;MQ=42.15;MQRankSum=1.416;QD=24.88;ReadPosRankSum=0.466;SOR=0.127	GT:AD:DP:GQ:PL	1/1:2,59:61:99:1546,143,0
2R	11127596	.	C	T	1721.77	.	AC=2;AF=1.00;AN=2;BaseQRankSum=-0.726;ClippingRankSum=0.000;DP=67;ExcessHet=3.0103;FS=0.000;MLEAC=2;MLEAF=1.00;MQ=42.46;MQRankSum=2.488;QD=25.70;ReadPosRankSum=1.488;SOR=0.455	GT:AD:DP:GQ:PL	1/1:1,66:67:99:1750,173,0
2R	11127849	.	T	G	1393.77	.	AC=2;AF=1.00;AN=2;BaseQRankSum=-1.503;ClippingRankSum=0.000;DP=57;ExcessHet=3.0103;FS=3.168;MLEAC=2;MLEAF=1.00;MQ=44.00;MQRankSum=0.000;QD=24.89;ReadPosRankSum=1.939;SOR=0.395	GT:AD:DP:GQ:PL	1/1:1,55:56:99:1422,135,0
2R	11128055	.	A	T	1227.77	.	AC=2;AF=1.00;AN=2;DP=48;ExcessHet=3.0103;FS=0.000;MLEAC=2;MLEAF=1.00;MQ=44.00;QD=25.58;SOR=0.776	GT:AD:DP:GQ:PL	1/1:0,48:48:99:1256,142,0
2R	11128092	.	C	A	1356.77	.	AC=2;AF=1.00;AN=2;BaseQRankSum=1.716;ClippingRankSum=0.000;DP=52;ExcessHet=3.0103;FS=0.000;MLEAC=2;MLEAF=1.00;MQ=43.96;MQRankSum=0.000;QD=26.09;ReadPosRankSum=-0.497;SOR=0.284	GT:AD:DP:GQ:PL	1/1:1,51:52:99:1385,146,0
2R	11128186	.	A	C	1447.77	.	AC=2;AF=1.00;AN=2;DP=54;ExcessHet=3.0103;FS=0.000;MLEAC=2;MLEAF=1.00;MQ=43.93;QD=27.32;SOR=0.981	GT:AD:DP:GQ:PL	1/1:0,53:53:99:1476,159,0
2R	11128320	.	G	A	1601.77	.	AC=2;AF=1.00;AN=2;DP=60;ExcessHet=3.0103;FS=0.000;MLEAC=2;MLEAF=1.00;MQ=44.00;QD=26.70;SOR=0.831	GT:AD:DP:GQ:PL	1/1:0,60:60:99:1630,180,0
2R	11128388	.	G	T	1349.77	.	AC=2;AF=1.00;AN=2;DP=49;ExcessHet=3.0103;FS=0.000;MLEAC=2;MLEAF=1.00;MQ=44.00;QD=27.55;SOR=0.818	GT:AD:DP:GQ:PL	1/1:0,49:49:99:1378,147,0
2R	11128443	.	C	A	1911.77	.	AC=2;AF=1.00;AN=2;DP=44;ExcessHet=3.0103;FS=0.000;MLEAC=2;MLEAF=1.00;MQ=44.00;QD=26.30;SOR=1.105	GT:AD:DP:GQ:PL	1/1:0,44:44:99:1940,132,0
2R	11128449	.	A	G	1917.77	.	AC=2;AF=1.00;AN=2;DP=43;ExcessHet=3.0103;FS=0.000;MLEAC=2;MLEAF=1.00;MQ=44.00;QD=28.05;SOR=1.179	GT:AD:DP:GQ:PL	1/1:0,43:43:99:1946,132,0
2R	11128483	.	A	G	1149.77	.	AC=2;AF=1.00;AN=2;DP=43;ExcessHet=3.0103;FS=0.000;MLEAC=2;MLEAF=1.00;MQ=44.00;QD=26.74;SOR=1.455	GT:AD:DP:GQ:PL	1/1:0,43:43:99:1178,129,0
2R	11128507	.	G	A	1363.77	.	AC=2;AF=1.00;AN=2;DP=51;ExcessHet=3.0103;FS=0.000;MLEAC=2;MLEAF=1.00;MQ=43.92;QD=26.74;SOR=1.314	GT:AD:DP:GQ:PL	1/1:0,51:51:99:1392,153,0
2R	11128538	.	T	C	1487.77	.	AC=2;AF=1.00;AN=2;DP=56;ExcessHet=3.0103;FS=0.000;MLEAC=2;MLEAF=1.00;MQ=43.93;QD=26.57;SOR=1.009	GT:AD:DP:GQ:PL	1/1:0,56:56:99:1516,167,0
2R	11128799	.	ATG	A	1547.73	.	AC=2;AF=1.00;AN=2;DP=54;ExcessHet=3.0103;FS=0.000;MLEAC=2;MLEAF=1.00;MQ=43.65;QD=30.95;SOR=0.859	GT:AD:DP:GQ:PL	1/1:0,50:50:99:1585,150,0
2R	11129255	.	A	T	1400.77	.	AC=2;AF=1.00;AN=2;DP=53;ExcessHet=3.0103;FS=0.000;MLEAC=2;MLEAF=1.00;MQ=43.86;QD=26.94;SOR=0.770	GT:AD:DP:GQ:PL	1/1:0,52:52:99:1429,156,0
2R	11129313	.	G	A	1581.77	.	AC=2;AF=1.00;AN=2;BaseQRankSum=1.744;ClippingRankSum=0.000;DP=61;ExcessHet=3.0103;FS=3.082;MLEAC=2;MLEAF=1.00;MQ=43.88;MQRankSum=0.000;QD=25.93;ReadPosRankSum=-0.603;SOR=0.328	GT:AD:DP:GQ:PL	1/1:1,60:61:99:1610,172,0
2R	11129694	.	G	A	1334.77	.	AC=2;AF=1.00;AN=2;DP=50;ExcessHet=3.0103;FS=0.000;MLEAC=2;MLEAF=1.00;MQ=43.69;QD=26.70;SOR=1.270	GT:AD:DP:GQ:PL	1/1:0,50:50:99:1363,150,0
2R	11129803	.	T	A	1477.77	.	AC=2;AF=1.00;AN=2;DP=55;ExcessHet=3.0103;FS=0.000;MLEAC=2;MLEAF=1.00;MQ=43.02;QD=26.87;SOR=1.159	GT:AD:DP:GQ:PL	1/1:0,55:55:99:1506,165,0
2R	11129868	.	GTGCCTTTGAAACTCGTTCCACATTTAACGC	G	1584.73	.	AC=2;AF=1.00;AN=2;DP=36;ExcessHet=3.0103;FS=0.000;MLEAC=2;MLEAF=1.00;MQ=42.28;QD=30.14;SOR=0.804	GT:AD:DP:GQ:PL	1/1:0,36:36:99:1622,109,0
2R	11130331	.	T	C	2280.77	.	AC=2;AF=1.00;AN=2;DP=53;ExcessHet=3.0103;FS=0.000;MLEAC=2;MLEAF=1.00;MQ=43.72;QD=30.60;SOR=0.981	GT:AD:DP:GQ:PL	1/1:0,53:53:99:2309,165,0
2R	11130351	.	C	G	2347.77	.	AC=2;AF=1.00;AN=2;DP=55;ExcessHet=3.0103;FS=0.000;MLEAC=2;MLEAF=1.00;MQ=43.73;QD=34.41;SOR=0.970	GT:AD:DP:GQ:PL	1/1:0,55:55:99:2376,174,0
2R	11130461	.	TCAG	T	1782.73	.	AC=2;AF=1.00;AN=2;DP=50;ExcessHet=3.0103;FS=0.000;MLEAC=2;MLEAF=1.00;MQ=43.90;QD=29.16;SOR=1.055	GT:AD:DP:GQ:PL	1/1:0,43:43:99:1820,130,0
2R	11130729	.	T	G	1048.77	.	AC=2;AF=1.00;AN=2;DP=40;ExcessHet=3.0103;FS=0.000;MLEAC=2;MLEAF=1.00;MQ=42.56;QD=26.22;SOR=0.902	GT:AD:DP:GQ:PL	1/1:0,40:40:99:1077,120,0
2R	11130752	.	AAAATAATAACTAATT	A	1788.73	.	AC=2;AF=1.00;AN=2;DP=42;ExcessHet=3.0103;FS=0.000;MLEAC=2;MLEAF=1.00;MQ=42.16;QD=30.19;SOR=0.954	GT:AD:DP:GQ:PL	1/1:0,41:41:99:1826,124,0
2R	11130779	.	A	C	2148.77	.	AC=2;AF=1.00;AN=2;DP=49;ExcessHet=3.0103;FS=0.000;MLEAC=2;MLEAF=1.00;MQ=42.63;QD=29.12;SOR=1.225	GT:AD:DP:GQ:PL	1/1:0,49:49:99:2177,147,0
2R	11130780	.	C	A	2148.77	.	AC=2;AF=1.00;AN=2;DP=49;ExcessHet=3.0103;FS=0.000;MLEAC=2;MLEAF=1.00;MQ=42.63;QD=34.92;SOR=1.225	GT:AD:DP:GQ:PL	1/1:0,49:49:99:2177,147,0
2R	11130816	.	C	A	2167.77	.	AC=2;AF=1.00;AN=2;DP=49;ExcessHet=3.0103;FS=0.000;MLEAC=2;MLEAF=1.00;MQ=42.21;QD=30.19;SOR=0.818	GT:AD:DP:GQ:PL	1/1:0,49:49:99:2196,147,0
2R	11130821	.	G	T	2131.77	.	AC=2;AF=1.00;AN=2;DP=48;ExcessHet=3.0103;FS=0.000;MLEAC=2;MLEAF=1.00;MQ=42.18;QD=27.51;SOR=0.776	GT:AD:DP:GQ:PL	1/1:0,48:48:99:2160,144,0
2R	11130839	.	G	C	1111.77	.	AC=2;AF=1.00;AN=2;DP=42;ExcessHet=3.0103;FS=0.000;MLEAC=2;MLEAF=1.00;MQ=41.96;QD=26.47;SOR=0.788	GT:AD:DP:GQ:PL	1/1:0,42:42:99:1140,126,0
2R	11130884	.	C	T	1276.77	.	AC=2;AF=1.00;AN=2;DP=29;ExcessHet=3.0103;FS=0.000;MLEAC=2;MLEAF=1.00;MQ=41.87;QD=33.23;SOR=0.906	GT:AD:DP:GQ:PL	1/1:0,29:29:87:1305,87,0
2R	11130886	.	G	A	1276.77	.	AC=2;AF=1.00;AN=2;DP=29;ExcessHet=3.0103;FS=0.000;MLEAC=2;MLEAF=1.00;MQ=41.87;QD=31.56;SOR=0.906	GT:AD:DP:GQ:PL	1/1:0,29:29:87:1305,87,0
2R	11130889	.	A	T	1276.77	.	AC=2;AF=1.00;AN=2;DP=29;ExcessHet=3.0103;FS=0.000;MLEAC=2;MLEAF=1.00;MQ=41.87;QD=26.04;SOR=0.906	GT:AD:DP:GQ:PL	1/1:0,29:29:87:1305,87,0
2R	11130924	.	C	A	602.77	.	AC=2;AF=1.00;AN=2;DP=17;ExcessHet=3.0103;FS=0.000;MLEAC=2;MLEAF=1.00;MQ=41.95;QD=28.57;SOR=0.693	GT:AD:DP:GQ:PL	1/1:0,16:16:49:631,49,0
2R	11130927	.	GT	G	513.73	.	AC=2;AF=1.00;AN=2;DP=13;ExcessHet=3.0103;FS=0.000;MLEAC=2;MLEAF=1.00;MQ=41.30;QD=29.03;SOR=0.836	GT:AD:DP:GQ:PL	1/1:0,13:13:39:551,39,0
2R	11130931	.	ATATATGCAAAATCTTTGTTTAAAAGTATG	A	512.73	.	AC=2;AF=1.00;AN=2;DP=11;ExcessHet=3.0103;FS=0.000;MLEAC=2;MLEAF=1.00;MQ=42.06;QD=26.95;SOR=0.859	GT:AD:DP:GQ:PL	1/1:0,11:11:39:550,39,0
2R	11130992	.	AATAG	A	862.73	.	AC=2;AF=1.00;AN=2;DP=20;ExcessHet=3.0103;FS=0.000;MLEAC=2;MLEAF=1.00;MQ=40.73;QD=31.25;SOR=1.022	GT:AD:DP:GQ:PL	1/1:0,19:19:60:900,60,0
2R	11130998	.	TACACA	T	862.73	.	AC=2;AF=1.00;AN=2;DP=20;ExcessHet=3.0103;FS=0.000;MLEAC=2;MLEAF=1.00;MQ=40.73;QD=30.38;SOR=0.892	GT:AD:DP:GQ:PL	1/1:0,20:20:60:900,60,0
2R	11131004	.	GTCCCTAACTA	G	887.73	.	AC=2;AF=1.00;AN=2;DP=20;ExcessHet=3.0103;FS=0.000;MLEAC=2;MLEAF=1.00;MQ=40.73;QD=38.83;SOR=0.892	GT:AD:DP:GQ:PL	1/1:0,20:20:63:925,63,0
2R	11131020	.	T	C	1054.77	.	AC=2;AF=1.00;AN=2;DP=26;ExcessHet=3.0103;FS=0.000;MLEAC=2;MLEAF=1.00;MQ=41.31;QD=27.29;SOR=0.846	GT:AD:DP:GQ:PL	1/1:0,26:26:78:1083,78,0
2R	11131033	.	C	G	799.77	.	AC=2;AF=1.00;AN=2;DP=29;ExcessHet=3.0103;FS=0.000;MLEAC=2;MLEAF=1.00;MQ=41.52;QD=27.58;SOR=0.906	GT:AD:DP:GQ:PL	1/1:0,29:29:87:828,87,0
2R	11131064	.	C	A	1231.77	.	AC=2;AF=1.00;AN=2;DP=28;ExcessHet=3.0103;FS=0.000;MLEAC=2;MLEAF=1.00;MQ=42.75;QD=27.02;SOR=0.693	GT:AD:DP:GQ:PL	1/1:0,28:28:84:1260,84,0
2R	11131071	.	G	T	1260.77	.	AC=2;AF=1.00;AN=2;DP=29;ExcessHet=3.0103;FS=0.000;MLEAC=2;MLEAF=1.00;MQ=42.79;QD=29.50;SOR=0.760	GT:AD:DP:GQ:PL	1/1:0,29:29:87:1289,87,0
2R	11131268	.	C	T	1115.77	.	AC=2;AF=1.00;AN=2;DP=43;ExcessHet=3.0103;FS=0.000;MLEAC=2;MLEAF=1.00;MQ=43.49;QD=26.57;SOR=0.788	GT:AD:DP:GQ:PL	1/1:0,42:42:99:1144,125,0
2R	11131319	.	AT	A	1306.73	.	AC=2;AF=1.00;AN=2;BaseQRankSum=0.803;ClippingRankSum=0.000;DP=37;ExcessHet=3.0103;FS=3.522;MLEAC=2;MLEAF=1.00;MQ=43.48;MQRankSum=3.417;QD=31.36;ReadPosRankSum=0.867;SOR=0.679	GT:AD:DP:GQ:PL	1/1:1,35:36:87:1344,87,0
2R	11131344	.	C	G	1462.77	.	AC=2;AF=1.00;AN=2;DP=33;ExcessHet=3.0103;FS=0.000;MLEAC=2;MLEAF=1.00;MQ=43.88;QD=27.70;SOR=1.542	GT:AD:DP:GQ:PL	1/1:0,33:33:99:1491,102,0
2R	11131353	.	T	C	1377.77	.	AC=2;AF=1.00;AN=2;DP=32;ExcessHet=3.0103;FS=0.000;MLEAC=2;MLEAF=1.00;MQ=43.88;QD=20.12;SOR=1.473	GT:AD:DP:GQ:PL	1/1:0,32:32:96:1406,96,0
2R	11131589	.	G	A	1781.77	.	AC=2;AF=1.00;AN=2;DP=41;ExcessHet=3.0103;FS=0.000;MLEAC=2;MLEAF=1.00;MQ=44.00;QD=27.14;SOR=0.741	GT:AD:DP:GQ:PL	1/1:0,41:41:99:1810,126,0
2R	11131595	.	C	A	1747.77	.	AC=2;AF=1.00;AN=2;DP=40;ExcessHet=3.0103;FS=0.000;MLEAC=2;MLEAF=1.00;MQ=44.00;QD=32.69;SOR=0.693	GT:AD:DP:GQ:PL	1/1:0,40:40:99:1776,123,0
2R	11131864	.	A	T	1560.77	.	AC=2;AF=1.00;AN=2;DP=58;ExcessHet=3.0103;FS=0.000;MLEAC=2;MLEAF=1.00;MQ=44.00;QD=26.91;SOR=1.278	GT:AD:DP:GQ:PL	1/1:0,58:58:99:1589,173,0
2R	11132387	.	G	T	1295.77	.	AC=2;AF=1.00;AN=2;DP=48;ExcessHet=3.0103;FS=0.000;MLEAC=2;MLEAF=1.00;MQ=44.00;QD=27.00;SOR=0.866	GT:AD:DP:GQ:PL	1/1:0,48:48:99:1324,144,0
2R	11132462	.	G	A	1393.77	.	AC=2;AF=1.00;AN=2;DP=53;ExcessHet=3.0103;FS=0.000;MLEAC=2;MLEAF=1.00;MQ=44.00;QD=26.30;SOR=0.808	GT:AD:DP:GQ:PL	1/1:0,53:53:99:1422,158,0
2R	11132979	.	G	A	1719.77	.	AC=2;AF=1.00;AN=2;DP=64;ExcessHet=3.0103;FS=0.000;MLEAC=2;MLEAF=1.00;MQ=44.00;QD=27.30;SOR=0.859	GT:AD:DP:GQ:PL	1/1:0,63:63:99:1748,189,0
2R	11133361	.	T	A	1133.77	.	AC=2;AF=1.00;AN=2;DP=44;ExcessHet=3.0103;FS=0.000;MLEAC=2;MLEAF=1.00;MQ=44.00;QD=26.37;SOR=0.739	GT:AD:DP:GQ:PL	1/1:0,43:43:99:1162,129,0
2R	11133494	.	C	T	1077.77	.	AC=2;AF=1.00;AN=2;DP=40;ExcessHet=3.0103;FS=0.000;MLEAC=2;MLEAF=1.00;MQ=43.67;QD=26.94;SOR=0.902	GT:AD:DP:GQ:PL	1/1:0,40:40:99:1106,120,0
2R	11133617	.	T	TAG	2014.73	.	AC=2;AF=1.00;AN=2;DP=43;ExcessHet=3.0103;FS=0.000;MLEAC=2;MLEAF=1.00;MQ=42.45;QD=31.49;SOR=0.739	GT:AD:DP:GQ:PL	1/1:0,43:43:99:2052,138,0
2R	11133623	.	A	T	2081.77	.	AC=2;AF=1.00;AN=2;DP=44;ExcessHet=3.0103;FS=0.000;MLEAC=2;MLEAF=1.00;MQ=42.35;QD=28.17;SOR=0.883	GT:AD:DP:GQ:PL	1/1:0,44:44:99:2110,141,0
2R	11133640	.	T	C	2176.77	.	AC=2;AF=1.00;AN=2;DP=46;ExcessHet=3.0103;FS=0.000;MLEAC=2;MLEAF=1.00;MQ=42.20;QD=35.75;SOR=0.976	GT:AD:DP:GQ:PL	1/1:0,46:46:99:2205,147,0
2R	11133663	.	A	AAG	2077.73	.	AC=2;AF=1.00;AN=2;DP=46;ExcessHet=3.0103;FS=0.000;MLEAC=2;MLEAF=1.00;MQ=41.64;QD=34.13;SOR=0.874	GT:AD:DP:GQ:PL	1/1:0,46:46:99:2115,141,0
2R	11133666	.	AGT	A	2032.73	.	AC=2;AF=1.00;AN=2;DP=45;ExcessHet=3.0103;FS=0.000;MLEAC=2;MLEAF=1.00;MQ=41.58;QD=32.15;SOR=0.829	GT:AD:DP:GQ:PL	1/1:0,45:45:99:2070,138,0
2R	11133672	.	C	T	1996.77	.	AC=2;AF=1.00;AN=2;DP=45;ExcessHet=3.0103;FS=0.000;MLEAC=2;MLEAF=1.00;MQ=41.53;QD=27.13;SOR=0.829	GT:AD:DP:GQ:PL	1/1:0,45:45:99:2025,135,0
2R	11133685	.	C	T	1816.77	.	AC=2;AF=1.00;AN=2;DP=39;ExcessHet=3.0103;FS=0.000;MLEAC=2;MLEAF=1.00;MQ=41.22;QD=31.34;SOR=1.096	GT:AD:DP:GQ:PL	1/1:0,39:39:99:1845,123,0
2R	11133771	.	T	G	1022.77	.	AC=2;AF=1.00;AN=2;DP=24;ExcessHet=3.0103;FS=0.000;MLEAC=2;MLEAF=1.00;MQ=33.19;QD=29.80;SOR=3.442	GT:AD:DP:GQ:PL	1/1:0,24:24:72:1051,72,0
2R	11133774	.	C	T	1022.77	.	AC=2;AF=1.00;AN=2;DP=24;ExcessHet=3.0103;FS=0.000;MLEAC=2;MLEAF=1.00;MQ=33.19;QD=33.95;SOR=3.442	GT:AD:DP:GQ:PL	1/1:0,24:24:72:1051,72,0
2R	11134421	.	A	AC	1087.73	.	AC=2;AF=1.00;AN=2;DP=24;ExcessHet=3.0103;FS=0.000;MLEAC=2;MLEAF=1.00;MQ=22.09;QD=27.14;SOR=4.003	GT:AD:DP:GQ:PL	1/1:0,23:23:75:1125,75,0
2R	11134422	.	ATT	A	1087.73	.	AC=2;AF=1.00;AN=2;DP=25;ExcessHet=3.0103;FS=0.000;MLEAC=2;MLEAF=1.00;MQ=22.25;QD=28.47;SOR=3.014	GT:AD:DP:GQ:PL	1/1:0,25:25:75:1125,75,0
2R	11134432	.	A	ACAAGCAAATGGTTG	1201.73	.	AC=2;AF=1.00;AN=2;DP=25;ExcessHet=3.0103;FS=0.000;MLEAC=2;MLEAF=1.00;MQ=22.25;QD=26.16;SOR=3.014	GT:AD:DP:GQ:PL	1/1:0,25:25:83:1239,83,0
2R	11134472	.	C	T	2013.77	.	AC=2;AF=1.00;AN=2;DP=47;ExcessHet=3.0103;FS=0.000;MLEAC=2;MLEAF=1.00;MQ=24.20;QD=32.07;SOR=1.814	GT:AD:DP:GQ:PL	1/1:0,47:47:99:2042,141,0
2R	11134485	.	A	AG	2284.73	.	AC=2;AF=1.00;AN=2;DP=52;ExcessHet=3.0103;FS=0.000;MLEAC=2;MLEAF=1.00;MQ=24.18;QD=25.41;SOR=1.609	GT:AD:DP:GQ:PL	1/1:0,52:52:99:2322,157,0
2R	11134486	.	A	T	2293.77	.	AC=2;AF=1.00;AN=2;DP=51;ExcessHet=3.0103;FS=0.000;MLEAC=2;MLEAF=1.00;MQ=24.22;QD=26.62;SOR=1.565	GT:AD:DP:GQ:PL	1/1:0,51:51:99:2322,157,0
2R	11134490	.	C	T	2311.77	.	AC=2;AF=1.00;AN=2;DP=49;ExcessHet=3.0103;FS=0.000;MLEAC=2;MLEAF=1.00;MQ=24.31;QD=30.81;SOR=1.473	GT:AD:DP:GQ:PL	1/1:0,49:49:99:2340,157,0
2R	11134498	.	A	G	2266.77	.	AC=2;AF=1.00;AN=2;DP=49;ExcessHet=3.0103;FS=0.000;MLEAC=2;MLEAF=1.00;MQ=24.56;QD=22.26;SOR=1.225	GT:AD:DP:GQ:PL	1/1:0,49:49:99:2295,154,0
2R	11134505	.	T	TAAAA	2347.73	.	AC=2;AF=1.00;AN=2;DP=49;ExcessHet=3.0103;FS=0.000;MLEAC=2;MLEAF=1.00;MQ=24.56;QD=29.10;SOR=1.225	GT:AD:DP:GQ:PL	1/1:0,49:49:99:2385,160,0
2R	11134509	.	T	A	2221.77	.	AC=2;AF=1.00;AN=2;DP=49;ExcessHet=3.0103;FS=0.000;MLEAC=2;MLEAF=1.00;MQ=24.88;QD=27.97;SOR=1.225	GT:AD:DP:GQ:PL	1/1:0,49:49:99:2250,151,0
2R	11134514	.	T	C	2266.77	.	AC=2;AF=1.00;AN=2;DP=50;ExcessHet=3.0103;FS=0.000;MLEAC=2;MLEAF=1.00;MQ=24.86;QD=26.85;SOR=1.270	GT:AD:DP:GQ:PL	1/1:0,50:50:99:2295,154,0
2R	11134521	.	G	T	2356.77	.	AC=2;AF=1.00;AN=2;DP=53;ExcessHet=3.0103;FS=0.000;MLEAC=2;MLEAF=1.00;MQ=24.82;QD=27.81;SOR=1.287	GT:AD:DP:GQ:PL	1/1:0,53:53:99:2385,160,0
2R	11134526	.	C	CTT	2437.73	.	AC=2;AF=1.00;AN=2;DP=53;ExcessHet=3.0103;FS=0.000;MLEAC=2;MLEAF=1.00;MQ=24.82;QD=35.23;SOR=1.287	GT:AD:DP:GQ:PL	1/1:0,53:53:99:2475,166,0
2R	11134528	.	T	A	2491.77	.	AC=2;AF=1.00;AN=2;DP=50;ExcessHet=3.0103;FS=0.000;MLEAC=2;MLEAF=1.00;MQ=25.26;QD=34.54;SOR=1.157	GT:AD:DP:GQ:PL	1/1:0,50:50:99:2520,169,0
2R	11134531	.	GTA	G	2347.73	.	AC=2;AF=1.00;AN=2;DP=51;ExcessHet=3.0103;FS=0.000;MLEAC=2;MLEAF=1.00;MQ=25.24;QD=31.47;SOR=1.094	GT:AD:DP:GQ:PL	1/1:0,51:51:99:2385,160,0
2R	11134537	.	A	G	2446.77	.	AC=2;AF=1.00;AN=2;DP=54;ExcessHet=3.0103;FS=0.000;MLEAC=2;MLEAF=1.00;MQ=25.32;QD=31.11;SOR=1.118	GT:AD:DP:GQ:PL	1/1:0,54:54:99:2475,166,0
2R	11134546	.	G	A	2536.77	.	AC=2;AF=1.00;AN=2;DP=56;ExcessHet=3.0103;FS=0.000;MLEAC=2;MLEAF=1.00;MQ=25.60;QD=30.96;SOR=1.101	GT:AD:DP:GQ:PL	1/1:0,56:56:99:2565,172,0
2R	11134564	.	C	T	2581.77	.	AC=2;AF=1.00;AN=2;DP=55;ExcessHet=3.0103;FS=0.000;MLEAC=2;MLEAF=1.00;MQ=25.79;QD=30.23;SOR=0.729	GT:AD:DP:GQ:PL	1/1:0,55:55:99:2610,175,0
2R	11134565	.	A	G	2591.77	.	AC=2;AF=1.00;AN=2;DP=55;ExcessHet=3.0103;FS=0.000;MLEAC=2;MLEAF=1.00;MQ=25.79;QD=24.87;SOR=0.729	GT:AD:DP:GQ:PL	1/1:0,55:55:99:2620,178,0
2R	11134575	.	A	T	2411.77	.	AC=2;AF=1.00;AN=2;DP=53;ExcessHet=3.0103;FS=0.000;MLEAC=2;MLEAF=1.00;MQ=25.89;QD=27.46;SOR=0.808	GT:AD:DP:GQ:PL	1/1:0,53:53:99:2440,166,0
2R	11134604	.	T	C	2083.77	.	AC=2;AF=1.00;AN=2;DP=49;ExcessHet=3.0103;FS=0.000;MLEAC=2;MLEAF=1.00;MQ=26.24;QD=31.48;SOR=0.909	GT:AD:DP:GQ:PL	1/1:0,49:49:99:2112,147,0
2R	11134628	.	C	T	2426.77	.	AC=2;AF=1.00;AN=2;DP=53;ExcessHet=3.0103;FS=0.000;MLEAC=2;MLEAF=1.00;MQ=26.12;QD=31.70;SOR=0.981	GT:AD:DP:GQ:PL	1/1:0,53:53:99:2455,166,0
2R	11134629	.	A	C	2426.77	.	AC=2;AF=1.00;AN=2;DP=53;ExcessHet=3.0103;FS=0.000;MLEAC=2;MLEAF=1.00;MQ=26.12;QD=27.69;SOR=0.981	GT:AD:DP:GQ:PL	1/1:0,53:53:99:2455,166,0
2R	11134635	.	A	T	2266.77	.	AC=2;AF=1.00;AN=2;DP=50;ExcessHet=3.0103;FS=0.000;MLEAC=2;MLEAF=1.00;MQ=26.31;QD=27.32;SOR=1.051	GT:AD:DP:GQ:PL	1/1:0,50:50:99:2295,154,0
2R	11134638	.	G	GA	2257.73	.	AC=2;AF=1.00;AN=2;DP=50;ExcessHet=3.0103;FS=0.000;MLEAC=2;MLEAF=1.00;MQ=26.31;QD=29.46;SOR=1.051	GT:AD:DP:GQ:PL	1/1:0,50:50:99:2295,154,0
2R	11134645	.	G	A	2221.77	.	AC=2;AF=1.00;AN=2;DP=48;ExcessHet=3.0103;FS=0.000;MLEAC=2;MLEAF=1.00;MQ=25.92;QD=32.34;SOR=1.067	GT:AD:DP:GQ:PL	1/1:0,48:48:99:2250,151,0
2R	11134654	.	T	A	2626.77	.	AC=2;AF=1.00;AN=2;DP=53;ExcessHet=3.0103;FS=0.000;MLEAC=2;MLEAF=1.00;MQ=26.08;QD=31.06;SOR=0.981	GT:AD:DP:GQ:PL	1/1:0,53:53:99:2655,178,0
2R	11134657	.	C	T	2581.77	.	AC=2;AF=1.00;AN=2;DP=57;ExcessHet=3.0103;FS=0.000;MLEAC=2;MLEAF=1.00;MQ=25.98;QD=27.38;SOR=1.047	GT:AD:DP:GQ:PL	1/1:0,57:57:99:2610,175,0
2R	11134667	.	T	A	2626.77	.	AC=2;AF=1.00;AN=2;DP=58;ExcessHet=3.0103;FS=0.000;MLEAC=2;MLEAF=1.00;MQ=26.28;QD=34.76;SOR=1.278	GT:AD:DP:GQ:PL	1/1:0,58:58:99:2655,178,0
2R	11134672	.	TCAA	T	2572.73	.	AC=2;AF=1.00;AN=2;DP=57;ExcessHet=3.0103;FS=0.000;MLEAC=2;MLEAF=1.00;MQ=26.25;QD=28.46;SOR=1.238	GT:AD:DP:GQ:PL	1/1:0,57:57:99:2610,175,0
2R	11134675	.	A	ATG	2482.73	.	AC=2;AF=1.00;AN=2;DP=56;ExcessHet=3.0103;FS=0.000;MLEAC=2;MLEAF=1.00;MQ=26.22;QD=26.48;SOR=1.302	GT:AD:DP:GQ:PL	1/1:0,56:56:99:2520,169,0
2R	11134679	.	A	T	2806.77	.	AC=2;AF=1.00;AN=2;DP=58;ExcessHet=3.0103;FS=0.000;MLEAC=2;MLEAF=1.00;MQ=26.86;QD=32.52;SOR=1.382	GT:AD:DP:GQ:PL	1/1:0,58:58:99:2835,190,0
2R	11134680	.	A	T	2896.77	.	AC=2;AF=1.00;AN=2;DP=58;ExcessHet=3.0103;FS=0.000;MLEAC=2;MLEAF=1.00;MQ=26.86;QD=34.83;SOR=1.382	GT:AD:DP:GQ:PL	1/1:0,58:58:99:2925,196,0
2R	11134689	.	A	T	2896.77	.	AC=2;AF=1.00;AN=2;DP=64;ExcessHet=3.0103;FS=0.000;MLEAC=2;MLEAF=1.00;MQ=26.91;QD=32.05;SOR=1.127	GT:AD:DP:GQ:PL	1/1:0,64:64:99:2925,196,0
2R	11134691	.	T	A	2851.77	.	AC=2;AF=1.00;AN=2;DP=63;ExcessHet=3.0103;FS=0.000;MLEAC=2;MLEAF=1.00;MQ=26.74;QD=28.73;SOR=1.092	GT:AD:DP:GQ:PL	1/1:0,63:63:99:2880,193,0
2R	11134697	.	A	G	2806.77	.	AC=2;AF=1.00;AN=2;DP=62;ExcessHet=3.0103;FS=0.000;MLEAC=2;MLEAF=1.00;MQ=27.06;QD=37.46;SOR=1.057	GT:AD:DP:GQ:PL	1/1:0,62:62:99:2835,190,0
2R	11134704	.	C	G	2806.77	.	AC=2;AF=1.00;AN=2;DP=63;ExcessHet=3.0103;FS=0.000;MLEAC=2;MLEAF=1.00;MQ=27.22;QD=30.75;SOR=0.933	GT:AD:DP:GQ:PL	1/1:0,63:63:99:2835,190,0
2R	11134707	.	G	A	2761.77	.	AC=2;AF=1.00;AN=2;DP=62;ExcessHet=3.0103;FS=0.000;MLEAC=2;MLEAF=1.00;MQ=27.30;QD=28.42;SOR=0.899	GT:AD:DP:GQ:PL	1/1:0,62:62:99:2790,187,0
2R	11134715	.	T	G	2671.77	.	AC=2;AF=1.00;AN=2;DP=60;ExcessHet=3.0103;FS=0.000;MLEAC=2;MLEAF=1.00;MQ=27.43;QD=29.27;SOR=0.760	GT:AD:DP:GQ:PL	1/1:0,60:60:99:2700,181,0
2R	11134727	.	T	C	2536.77	.	AC=2;AF=1.00;AN=2;DP=56;ExcessHet=3.0103;FS=0.000;MLEAC=2;MLEAF=1.00;MQ=27.15;QD=33.77;SOR=0.922	GT:AD:DP:GQ:PL	1/1:0,56:56:99:2565,172,0
2R	11134746	.	GC	G	2302.73	.	AC=2;AF=1.00;AN=2;DP=51;ExcessHet=3.0103;FS=0.000;MLEAC=2;MLEAF=1.00;MQ=27.03;QD=28.67;SOR=1.094	GT:AD:DP:GQ:PL	1/1:0,51:51:99:2340,157,0
2R	11134749	.	A	T	2221.77	.	AC=2;AF=1.00;AN=2;DP=50;ExcessHet=3.0103;FS=0.000;MLEAC=2;MLEAF=1.00;MQ=27.01;QD=31.19;SOR=1.157	GT:AD:DP:GQ:PL	1/1:0,50:50:99:2250,151,0
2R	11134752	.	A	T	2221.77	.	AC=2;AF=1.00;AN=2;DP=50;ExcessHet=3.0103;FS=0.000;MLEAC=2;MLEAF=1.00;MQ=27.01;QD=32.03;SOR=1.157	GT:AD:DP:GQ:PL	1/1:0,50:50:99:2250,151,0
2R	11134754	.	C	T	2221.77	.	AC=2;AF=1.00;AN=2;DP=50;ExcessHet=3.0103;FS=0.000;MLEAC=2;MLEAF=1.00;MQ=27.01;QD=31.24;SOR=1.157	GT:AD:DP:GQ:PL	1/1:0,50:50:99:2250,151,0
2R	11134756	.	AAC	A	2212.73	.	AC=2;AF=1.00;AN=2;DP=48;ExcessHet=3.0103;FS=0.000;MLEAC=2;MLEAF=1.00;MQ=27.20;QD=30.39;SOR=1.179	GT:AD:DP:GQ:PL	1/1:0,48:48:99:2250,151,0
2R	11134759	.	A	G	2131.77	.	AC=2;AF=1.00;AN=2;DP=48;ExcessHet=3.0103;FS=0.000;MLEAC=2;MLEAF=1.00;MQ=27.20;QD=31.66;SOR=1.179	GT:AD:DP:GQ:PL	1/1:0,48:48:99:2160,144,0
2R	11134790	.	C	A	2122.77	.	AC=2;AF=1.00;AN=2;DP=47;ExcessHet=3.0103;FS=0.000;MLEAC=2;MLEAF=1.00;MQ=27.71;QD=26.89;SOR=1.659	GT:AD:DP:GQ:PL	1/1:0,47:47:99:2151,144,0
2R	11134792	.	G	T	2122.77	.	AC=2;AF=1.00;AN=2;DP=48;ExcessHet=3.0103;FS=0.000;MLEAC=2;MLEAF=1.00;MQ=27.60;QD=26.16;SOR=1.708	GT:AD:DP:GQ:PL	1/1:0,48:48:99:2151,144,0
2R	11134805	.	A	G	1771.77	.	AC=2;AF=1.00;AN=2;DP=39;ExcessHet=3.0103;FS=0.000;MLEAC=2;MLEAF=1.00;MQ=28.07;QD=28.42;SOR=1.923	GT:AD:DP:GQ:PL	1/1:0,39:39:99:1800,120,0
2R	11134812	.	T	G	1456.77	.	AC=2;AF=1.00;AN=2;DP=32;ExcessHet=3.0103;FS=0.000;MLEAC=2;MLEAF=1.00;MQ=28.82;QD=29.23;SOR=1.911	GT:AD:DP:GQ:PL	1/1:0,32:32:99:1485,99,0
2R	11134911	.	T	A	376.78	.	AC=2;AF=1.00;AN=2;DP=7;ExcessHet=3.0103;FS=0.000;MLEAC=2;MLEAF=1.00;MQ=34.28;QD=31.72;SOR=4.174	GT:AD:DP:GQ:PL	1/1:0,7:7:27:405,27,0
2R	11134921	.	C	G	646.77	.	AC=2;AF=1.00;AN=2;DP=15;ExcessHet=3.0103;FS=0.000;MLEAC=2;MLEAF=1.00;MQ=34.84;QD=30.22;SOR=2.448	GT:AD:DP:GQ:PL	1/1:0,15:15:45:675,45,0
2R	11134922	.	A	AAGC	637.73	.	AC=2;AF=1.00;AN=2;DP=15;ExcessHet=3.0103;FS=0.000;MLEAC=2;MLEAF=1.00;MQ=34.84;QD=28.00;SOR=2.448	GT:AD:DP:GQ:PL	1/1:0,15:15:45:675,45,0
2R	11134925	.	T	TTTCA	682.73	.	AC=2;AF=1.00;AN=2;DP=15;ExcessHet=3.0103;FS=0.000;MLEAC=2;MLEAF=1.00;MQ=34.84;QD=30.68;SOR=2.448	GT:AD:DP:GQ:PL	1/1:0,15:15:48:720,48,0
2R	11134929	.	TTGAACA	T	772.73	.	AC=2;AF=1.00;AN=2;DP=17;ExcessHet=3.0103;FS=0.000;MLEAC=2;MLEAF=1.00;MQ=33.93;QD=32.31;SOR=1.739	GT:AD:DP:GQ:PL	1/1:0,17:17:54:810,54,0
2R	11134941	.	C	T	871.77	.	AC=2;AF=1.00;AN=2;DP=20;ExcessHet=3.0103;FS=0.000;MLEAC=2;MLEAF=1.00;MQ=35.20;QD=28.47;SOR=2.093	GT:AD:DP:GQ:PL	1/1:0,20:20:60:900,60,0
2R	11134946	.	A	T	871.77	.	AC=2;AF=1.00;AN=2;DP=20;ExcessHet=3.0103;FS=0.000;MLEAC=2;MLEAF=1.00;MQ=35.20;QD=24.42;SOR=2.093	GT:AD:DP:GQ:PL	1/1:0,20:20:60:900,60,0
2R	11134949	.	CCATTA	C	907.73	.	AC=2;AF=1.00;AN=2;DP=21;ExcessHet=3.0103;FS=0.000;MLEAC=2;MLEAF=1.00;MQ=35.24;QD=30.41;SOR=1.828	GT:AD:DP:GQ:PL	1/1:0,21:21:63:945,63,0
2R	11134958	.	A	C	1051.77	.	AC=2;AF=1.00;AN=2;DP=23;ExcessHet=3.0103;FS=0.000;MLEAC=2;MLEAF=1.00;MQ=35.83;QD=28.25;SOR=2.030	GT:AD:DP:GQ:PL	1/1:0,23:23:72:1080,72,0
2R	11134960	.	G	GAGC	1132.73	.	AC=2;AF=1.00;AN=2;DP=24;ExcessHet=3.0103;FS=0.000;MLEAC=2;MLEAF=1.00;MQ=36.11;QD=28.86;SOR=2.124	GT:AD:DP:GQ:PL	1/1:0,24:24:78:1170,78,0
2R	11134964	.	TG	T	1251.73	.	AC=2;AF=1.00;AN=2;DP=28;ExcessHet=3.0103;FS=0.000;MLEAC=2;MLEAF=1.00;MQ=35.81;QD=30.71;SOR=1.609	GT:AD:DP:GQ:PL	1/1:0,28:28:87:1289,87,0
2R	11134972	.	G	T	1293.77	.	AC=2;AF=1.00;AN=2;DP=30;ExcessHet=3.0103;FS=0.000;MLEAC=2;MLEAF=1.00;MQ=35.81;QD=30.08;SOR=1.536	GT:AD:DP:GQ:PL	1/1:0,30:30:90:1322,90,0
2R	11134988	.	T	C	1636.77	.	AC=2;AF=1.00;AN=2;DP=37;ExcessHet=3.0103;FS=0.000;MLEAC=2;MLEAF=1.00;MQ=36.67;QD=31.51;SOR=1.270	GT:AD:DP:GQ:PL	1/1:0,37:37:99:1665,111,0
2R	11134998	.	T	A	1861.77	.	AC=2;AF=1.00;AN=2;DP=42;ExcessHet=3.0103;FS=0.000;MLEAC=2;MLEAF=1.00;MQ=37.11;QD=27.78;SOR=1.259	GT:AD:DP:GQ:PL	1/1:0,42:42:99:1890,126,0
2R	11134999	.	G	C	1861.77	.	AC=2;AF=1.00;AN=2;DP=42;ExcessHet=3.0103;FS=0.000;MLEAC=2;MLEAF=1.00;MQ=37.11;QD=27.34;SOR=1.259	GT:AD:DP:GQ:PL	1/1:0,42:42:99:1890,126,0
2R	11135007	.	A	T	1913.77	.	AC=2;AF=1.00;AN=2;DP=44;ExcessHet=3.0103;FS=0.000;MLEAC=2;MLEAF=1.00;MQ=37.26;QD=31.94;SOR=1.230	GT:AD:DP:GQ:PL	1/1:0,44:44:99:1942,132,0
2R	11135032	.	A	T	2536.77	.	AC=2;AF=1.00;AN=2;DP=56;ExcessHet=3.0103;FS=0.000;MLEAC=2;MLEAF=1.00;MQ=37.87;QD=31.45;SOR=1.009	GT:AD:DP:GQ:PL	1/1:0,56:56:99:2565,172,0
2R	11135041	.	A	T	2676.77	.	AC=2;AF=1.00;AN=2;DP=59;ExcessHet=3.0103;FS=0.000;MLEAC=2;MLEAF=1.00;MQ=38.00;QD=31.92;SOR=0.950	GT:AD:DP:GQ:PL	1/1:0,59:59:99:2705,184,0
2R	11135050	.	C	G	2639.77	.	AC=2;AF=1.00;AN=2;DP=60;ExcessHet=3.0103;FS=0.000;MLEAC=2;MLEAF=1.00;MQ=38.50;QD=28.87;SOR=0.760	GT:AD:DP:GQ:PL	1/1:0,60:60:99:2668,184,0
2R	11135159	.	A	T	1664.77	.	AC=2;AF=1.00;AN=2;DP=64;ExcessHet=3.0103;FS=0.000;MLEAC=2;MLEAF=1.00;MQ=41.32;QD=26.85;SOR=0.976	GT:AD:DP:GQ:PL	1/1:0,62:62:99:1693,185,0
2R	11135200	.	GAAAA	G	2610.73	.	AC=2;AF=1.00;AN=2;DP=61;ExcessHet=3.0103;FS=0.000;MLEAC=2;MLEAF=1.00;MQ=41.35;QD=33.07;SOR=1.071	GT:AD:DP:GQ:PL	1/1:0,60:60:99:2648,181,0
2R	11135224	.	A	G	2766.77	.	AC=2;AF=1.00;AN=2;DP=62;ExcessHet=3.0103;FS=0.000;MLEAC=2;MLEAF=1.00;MQ=41.36;QD=28.46;SOR=0.826	GT:AD:DP:GQ:PL	1/1:0,62:62:99:2795,190,0
2R	11135226	.	C	A	2766.77	.	AC=2;AF=1.00;AN=2;DP=61;ExcessHet=3.0103;FS=0.000;MLEAC=2;MLEAF=1.00;MQ=41.32;QD=28.13;SOR=0.725	GT:AD:DP:GQ:PL	1/1:0,61:61:99:2795,190,0
2R	11135227	.	TA	T	2712.73	.	AC=2;AF=1.00;AN=2;DP=61;ExcessHet=3.0103;FS=0.000;MLEAC=2;MLEAF=1.00;MQ=41.32;QD=27.72;SOR=0.725	GT:AD:DP:GQ:PL	1/1:0,61:61:99:2750,187,0
2R	11135268	.	AAGATCTG	A	2445.73	.	AC=2;AF=1.00;AN=2;DP=57;ExcessHet=3.0103;FS=0.000;MLEAC=2;MLEAF=1.00;MQ=43.44;QD=29.07;SOR=0.970	GT:AD:DP:GQ:PL	1/1:0,55:55:99:2483,172,0
2R	11135296	.	A	G	2345.77	.	AC=2;AF=1.00;AN=2;DP=54;ExcessHet=3.0103;FS=0.000;MLEAC=2;MLEAF=1.00;MQ=43.43;QD=38.99;SOR=0.767	GT:AD:DP:GQ:PL	1/1:0,54:54:99:2374,166,0
2R	11135386	.	T	C	1406.77	.	AC=2;AF=1.00;AN=2;DP=52;ExcessHet=3.0103;FS=0.000;MLEAC=2;MLEAF=1.00;MQ=44.97;QD=27.05;SOR=1.358	GT:AD:DP:GQ:PL	1/1:0,52:52:99:1435,156,0
2R	11135643	.	G	T	1408.77	.	AC=2;AF=1.00;AN=2;DP=54;ExcessHet=3.0103;FS=0.000;MLEAC=2;MLEAF=1.00;MQ=43.73;QD=26.58;SOR=0.808	GT:AD:DP:GQ:PL	1/1:0,53:53:99:1437,158,0
2R	11135709	.	G	A	2083.77	.	AC=2;AF=1.00;AN=2;DP=48;ExcessHet=3.0103;FS=0.000;MLEAC=2;MLEAF=1.00;MQ=43.81;QD=30.26;SOR=0.735	GT:AD:DP:GQ:PL	1/1:0,47:47:99:2112,144,0
2R	11135713	.	C	G	2083.77	.	AC=2;AF=1.00;AN=2;DP=47;ExcessHet=3.0103;FS=0.000;MLEAC=2;MLEAF=1.00;MQ=43.96;QD=33.64;SOR=0.780	GT:AD:DP:GQ:PL	1/1:0,46:46:99:2112,144,0
2R	11135999	.	T	G	1258.77	.	AC=2;AF=1.00;AN=2;DP=48;ExcessHet=3.0103;FS=0.000;MLEAC=2;MLEAF=1.00;MQ=43.41;QD=26.22;SOR=0.866	GT:AD:DP:GQ:PL	1/1:0,48:48:99:1287,144,0
2R	11136032	.	G	T	2470.77	.	AC=2;AF=1.00;AN=2;DP=57;ExcessHet=3.0103;FS=0.000;MLEAC=2;MLEAF=1.00;MQ=43.50;QD=30.89;SOR=0.960	GT:AD:DP:GQ:PL	1/1:0,57:57:99:2499,172,0
2R	11136040	.	T	C	2491.77	.	AC=2;AF=1.00;AN=2;DP=56;ExcessHet=3.0103;FS=0.000;MLEAC=2;MLEAF=1.00;MQ=43.49;QD=28.30;SOR=1.009	GT:AD:DP:GQ:PL	1/1:0,56:56:99:2520,169,0
2R	11136042	.	G	C	2491.77	.	AC=2;AF=1.00;AN=2;DP=56;ExcessHet=3.0103;FS=0.000;MLEAC=2;MLEAF=1.00;MQ=43.49;QD=28.57;SOR=1.009	GT:AD:DP:GQ:PL	1/1:0,56:56:99:2520,169,0
2R	11136051	.	A	T	2517.77	.	AC=2;AF=1.00;AN=2;DP=58;ExcessHet=3.0103;FS=0.000;MLEAC=2;MLEAF=1.00;MQ=43.51;QD=30.31;SOR=0.997	GT:AD:DP:GQ:PL	1/1:0,58:58:99:2546,175,0
2R	11136186	.	C	G	1173.77	.	AC=2;AF=1.00;AN=2;DP=44;ExcessHet=3.0103;FS=0.000;MLEAC=2;MLEAF=1.00;MQ=44.00;QD=26.68;SOR=0.990	GT:AD:DP:GQ:PL	1/1:0,44:44:99:1202,132,0
2R	11136296	.	T	A	1232.77	.	AC=2;AF=1.00;AN=2;DP=47;ExcessHet=3.0103;FS=0.000;MLEAC=2;MLEAF=1.00;MQ=43.96;QD=26.23;SOR=0.735	GT:AD:DP:GQ:PL	1/1:0,47:47:99:1261,140,0
2R	11136376	.	C	T	2644.77	.	AC=2;AF=1.00;AN=2;DP=61;ExcessHet=3.0103;FS=0.000;MLEAC=2;MLEAF=1.00;MQ=43.90;QD=31.67;SOR=0.906	GT:AD:DP:GQ:PL	1/1:0,60:60:99:2673,181,0
2R	11136378	.	C	G	2644.77	.	AC=2;AF=1.00;AN=2;DP=61;ExcessHet=3.0103;FS=0.000;MLEAC=2;MLEAF=1.00;MQ=43.90;QD=26.47;SOR=0.906	GT:AD:DP:GQ:PL	1/1:0,60:60:99:2673,181,0
2R	11136494	.	GTC	G	2257.73	.	AC=2;AF=1.00;AN=2;DP=52;ExcessHet=3.0103;FS=0.000;MLEAC=2;MLEAF=1.00;MQ=43.94;QD=31.50;SOR=1.051	GT:AD:DP:GQ:PL	1/1:0,50:50:99:2295,154,0
2R	11136498	.	T	G	2401.77	.	AC=2;AF=1.00;AN=2;DP=51;ExcessHet=3.0103;FS=0.000;MLEAC=2;MLEAF=1.00;MQ=43.94;QD=28.57;SOR=1.094	GT:AD:DP:GQ:PL	1/1:0,51:51:99:2430,163,0
2R	11136500	.	C	A	2440.77	.	AC=2;AF=1.00;AN=2;DP=54;ExcessHet=3.0103;FS=0.000;MLEAC=2;MLEAF=1.00;MQ=43.95;QD=30.60;SOR=1.118	GT:AD:DP:GQ:PL	1/1:0,54:54:99:2469,166,0
2R	11136502	.	C	A	2441.77	.	AC=2;AF=1.00;AN=2;DP=54;ExcessHet=3.0103;FS=0.000;MLEAC=2;MLEAF=1.00;MQ=43.95;QD=30.86;SOR=1.022	GT:AD:DP:GQ:PL	1/1:0,54:54:99:2470,166,0
2R	11136755	.	C	A	1589.77	.	AC=2;AF=1.00;AN=2;BaseQRankSum=1.805;ClippingRankSum=0.000;DP=61;ExcessHet=3.0103;FS=3.874;MLEAC=2;MLEAF=1.00;MQ=44.00;MQRankSum=0.000;QD=26.06;ReadPosRankSum=-0.476;SOR=0.892	GT:AD:DP:GQ:PL	1/1:1,60:61:99:1618,172,0
2R	11136888	.	A	G	1871.77	.	AC=2;AF=1.00;AN=2;DP=41;ExcessHet=3.0103;FS=0.000;MLEAC=2;MLEAF=1.00;MQ=44.00;QD=29.00;SOR=1.075	GT:AD:DP:GQ:PL	1/1:0,41:41:99:1900,129,0
2R	11136891	.	G	A	1871.77	.	AC=2;AF=1.00;AN=2;DP=42;ExcessHet=3.0103;FS=0.000;MLEAC=2;MLEAF=1.00;MQ=44.00;QD=28.46;SOR=0.892	GT:AD:DP:GQ:PL	1/1:0,42:42:99:1900,129,0
2R	11137138	.	C	T	1980.77	.	AC=2;AF=1.00;AN=2;DP=44;ExcessHet=3.0103;FS=0.000;MLEAC=2;MLEAF=1.00;MQ=43.96;QD=26.52;SOR=0.784	GT:AD:DP:GQ:PL	1/1:0,44:44:99:2009,135,0
2R	11137140	.	CTT	C	1971.73	.	AC=2;AF=1.00;AN=2;DP=45;ExcessHet=3.0103;FS=0.000;MLEAC=2;MLEAF=1.00;MQ=43.96;QD=33.46;SOR=0.737	GT:AD:DP:GQ:PL	1/1:0,45:45:99:2009,135,0
2R	11137151	.	T	C	2176.77	.	AC=2;AF=1.00;AN=2;DP=50;ExcessHet=3.0103;FS=0.000;MLEAC=2;MLEAF=1.00;MQ=43.92;QD=33.45;SOR=0.733	GT:AD:DP:GQ:PL	1/1:0,49:49:99:2205,148,0
2R	11137153	.	T	C	2176.77	.	AC=2;AF=1.00;AN=2;DP=50;ExcessHet=3.0103;FS=0.000;MLEAC=2;MLEAF=1.00;MQ=43.92;QD=34.02;SOR=0.733	GT:AD:DP:GQ:PL	1/1:0,49:49:99:2205,148,0
2R	11137360	.	GACAC	G	1931.73	.	AC=2;AF=1.00;AN=2;DP=46;ExcessHet=3.0103;FS=0.000;MLEAC=2;MLEAF=1.00;MQ=43.83;QD=28.61;SOR=0.784	GT:AD:DP:GQ:PL	1/1:0,44:44:99:1969,132,0
2R	11137365	.	A	T	2064.77	.	AC=2;AF=1.00;AN=2;DP=45;ExcessHet=3.0103;FS=0.000;MLEAC=2;MLEAF=1.00;MQ=43.83;QD=28.75;SOR=0.784	GT:AD:DP:GQ:PL	1/1:0,44:44:99:2093,142,0
2R	11137366	.	A	ATTT	2055.73	.	AC=2;AF=1.00;AN=2;DP=45;ExcessHet=3.0103;FS=0.000;MLEAC=2;MLEAF=1.00;MQ=43.83;QD=32.98;SOR=0.784	GT:AD:DP:GQ:PL	1/1:0,44:44:99:2093,142,0
2R	11137401	.	A	AAT	1846.73	.	AC=2;AF=1.00;AN=2;DP=53;ExcessHet=3.0103;FS=0.000;MLEAC=2;MLEAF=1.00;MQ=43.78;QD=26.75;SOR=0.900	GT:AD:DP:GQ:PL	1/1:0,51:51:99:1884,159,0
2R	11137548	.	G	A	1376.77	.	AC=2;AF=1.00;AN=2;DP=52;ExcessHet=3.0103;FS=0.000;MLEAC=2;MLEAF=1.00;MQ=43.85;QD=27.00;SOR=0.994	GT:AD:DP:GQ:PL	1/1:0,51:51:99:1405,153,0
2R	11137564	.	T	C	1322.77	.	AC=2;AF=1.00;AN=2;DP=51;ExcessHet=3.0103;FS=0.000;MLEAC=2;MLEAF=1.00;MQ=43.81;QD=26.46;SOR=0.773	GT:AD:DP:GQ:PL	1/1:0,50:50:99:1351,149,0
2R	11137576	.	C	A	1334.77	.	AC=2;AF=1.00;AN=2;DP=50;ExcessHet=3.0103;FS=0.000;MLEAC=2;MLEAF=1.00;MQ=43.80;QD=26.70;SOR=0.693	GT:AD:DP:GQ:PL	1/1:0,50:50:99:1363,150,0
2R	11137606	.	T	A	1398.77	.	AC=2;AF=1.00;AN=2;DP=52;ExcessHet=3.0103;FS=0.000;MLEAC=2;MLEAF=1.00;MQ=43.74;QD=26.90;SOR=0.941	GT:AD:DP:GQ:PL	1/1:0,52:52:99:1427,156,0
2R	11137684	.	A	C	1349.77	.	AC=2;AF=1.00;AN=2;DP=53;ExcessHet=3.0103;FS=0.000;MLEAC=2;MLEAF=1.00;MQ=43.72;QD=25.96;SOR=1.609	GT:AD:DP:GQ:PL	1/1:0,52:52:99:1378,155,0
2R	11137695	.	C	T	1466.77	.	AC=2;AF=1.00;AN=2;DP=55;ExcessHet=3.0103;FS=0.000;MLEAC=2;MLEAF=1.00;MQ=43.61;QD=27.16;SOR=1.445	GT:AD:DP:GQ:PL	1/1:0,54:54:99:1495,162,0
2R	11137708	.	G	A	2324.77	.	AC=2;AF=1.00;AN=2;DP=53;ExcessHet=3.0103;FS=0.000;MLEAC=2;MLEAF=1.00;MQ=43.63;QD=31.38;SOR=1.136	GT:AD:DP:GQ:PL	1/1:0,52:52:99:2353,163,0
2R	11137716	.	G	A	2288.77	.	AC=2;AF=1.00;AN=2;DP=51;ExcessHet=3.0103;FS=0.000;MLEAC=2;MLEAF=1.00;MQ=43.54;QD=29.30;SOR=0.952	GT:AD:DP:GQ:PL	1/1:0,50:50:99:2317,157,0
2R	11137720	.	T	A	2284.77	.	AC=2;AF=1.00;AN=2;DP=53;ExcessHet=3.0103;FS=0.000;MLEAC=2;MLEAF=1.00;MQ=43.56;QD=26.30;SOR=1.036	GT:AD:DP:GQ:PL	1/1:0,52:52:99:2313,157,0
2R	11137857	.	T	A	1400.77	.	AC=2;AF=1.00;AN=2;DP=52;ExcessHet=3.0103;FS=0.000;MLEAC=2;MLEAF=1.00;MQ=43.51;QD=27.47;SOR=0.900	GT:AD:DP:GQ:PL	1/1:0,51:51:99:1429,153,0
2R	11137892	.	C	G	1553.77	.	AC=2;AF=1.00;AN=2;DP=58;ExcessHet=3.0103;FS=0.000;MLEAC=2;MLEAF=1.00;MQ=43.05;QD=27.26;SOR=1.453	GT:AD:DP:GQ:PL	1/1:0,57:57:99:1582,171,0
2R	11137920	.	T	C	1597.77	.	AC=2;AF=1.00;AN=2;DP=62;ExcessHet=3.0103;FS=0.000;MLEAC=2;MLEAF=1.00;MQ=42.61;QD=26.19;SOR=1.197	GT:AD:DP:GQ:PL	1/1:0,61:61:99:1626,183,0
2R	11137943	.	A	T	1607.77	.	AC=2;AF=1.00;AN=2;DP=61;ExcessHet=3.0103;FS=0.000;MLEAC=2;MLEAF=1.00;MQ=42.30;QD=26.80;SOR=1.355	GT:AD:DP:GQ:PL	1/1:0,60:60:99:1636,180,0
2R	11137956	.	T	A	1494.77	.	AC=2;AF=1.00;AN=2;DP=55;ExcessHet=3.0103;FS=0.000;MLEAC=2;MLEAF=1.00;MQ=42.00;QD=27.68;SOR=0.931	GT:AD:DP:GQ:PL	1/1:0,54:54:99:1523,162,0
2R	11137980	.	G	GAAGAAACGGACGGA	1927.73	.	AC=2;AF=1.00;AN=2;DP=48;ExcessHet=3.0103;FS=0.000;MLEAC=2;MLEAF=1.00;MQ=41.62;QD=32.90;SOR=0.784	GT:AD:DP:GQ:PL	1/1:0,44:44:99:1965,132,0
2R	11137995	.	T	C	1089.77	.	AC=2;AF=1.00;AN=2;DP=42;ExcessHet=3.0103;FS=0.000;MLEAC=2;MLEAF=1.00;MQ=41.60;QD=26.58;SOR=0.843	GT:AD:DP:GQ:PL	1/1:0,41:41:99:1118,123,0
2R	11138046	.	ATAGGGTCAGATT	A	1762.73	.	AC=2;AF=1.00;AN=2;DP=40;ExcessHet=3.0103;FS=0.000;MLEAC=2;MLEAF=1.00;MQ=42.79;QD=31.12;SOR=0.793	GT:AD:DP:GQ:PL	1/1:0,40:40:99:1800,120,0
2R	11138066	.	A	G	1845.77	.	AC=2;AF=1.00;AN=2;DP=43;ExcessHet=3.0103;FS=0.000;MLEAC=2;MLEAF=1.00;MQ=42.88;QD=27.59;SOR=0.836	GT:AD:DP:GQ:PL	1/1:0,43:43:99:1874,129,0
2R	11138084	.	G	A	1067.77	.	AC=2;AF=1.00;AN=2;DP=41;ExcessHet=3.0103;FS=0.000;MLEAC=2;MLEAF=1.00;MQ=43.21;QD=26.04;SOR=0.954	GT:AD:DP:GQ:PL	1/1:0,41:41:99:1096,123,0
2R	11138201	.	C	A	2138.77	.	AC=2;AF=1.00;AN=2;DP=50;ExcessHet=3.0103;FS=0.000;MLEAC=2;MLEAF=1.00;MQ=43.41;QD=31.52;SOR=0.859	GT:AD:DP:GQ:PL	1/1:0,50:50:99:2167,150,0
2R	11138202	.	T	C	2138.77	.	AC=2;AF=1.00;AN=2;DP=50;ExcessHet=3.0103;FS=0.000;MLEAC=2;MLEAF=1.00;MQ=43.41;QD=31.85;SOR=0.859	GT:AD:DP:GQ:PL	1/1:0,50:50:99:2167,150,0
2R	11138590	.	C	T	1309.77	.	AC=2;AF=1.00;AN=2;DP=50;ExcessHet=3.0103;FS=0.000;MLEAC=2;MLEAF=1.00;MQ=43.92;QD=26.20;SOR=1.270	GT:AD:DP:GQ:PL	1/1:0,50:50:99:1338,149,0
2R	11138674	.	C	A	1562.77	.	AC=2;AF=1.00;AN=2;BaseQRankSum=1.796;ClippingRankSum=0.000;DP=61;ExcessHet=3.0103;FS=3.382;MLEAC=2;MLEAF=1.00;MQ=44.00;MQRankSum=0.000;QD=25.62;ReadPosRankSum=0.402;SOR=0.545	GT:AD:DP:GQ:PL	1/1:1,60:61:99:1591,172,0
2R	11138846	.	C	G	1657.77	.	AC=2;AF=1.00;AN=2;DP=61;ExcessHet=3.0103;FS=0.000;MLEAC=2;MLEAF=1.00;MQ=44.00;QD=27.18;SOR=1.107	GT:AD:DP:GQ:PL	1/1:0,61:61:99:1686,183,0
2R	11138859	.	C	T	1462.77	.	AC=2;AF=1.00;AN=2;DP=53;ExcessHet=3.0103;FS=0.000;MLEAC=2;MLEAF=1.00;MQ=44.00;QD=27.60;SOR=1.287	GT:AD:DP:GQ:PL	1/1:0,53:53:99:1491,159,0
2R	11138930	.	T	A	1479.77	.	AC=2;AF=1.00;AN=2;DP=55;ExcessHet=3.0103;FS=0.000;MLEAC=2;MLEAF=1.00;MQ=43.95;QD=26.90;SOR=0.729	GT:AD:DP:GQ:PL	1/1:0,55:55:99:1508,164,0
2R	11139150	.	C	T	1536.77	.	AC=2;AF=1.00;AN=2;DP=57;ExcessHet=3.0103;FS=0.000;MLEAC=2;MLEAF=1.00;MQ=44.00;QD=27.44;SOR=0.693	GT:AD:DP:GQ:PL	1/1:0,56:56:99:1565,168,0
2R	11139225	.	G	C	2099.77	.	AC=2;AF=1.00;AN=2;DP=47;ExcessHet=3.0103;FS=0.000;MLEAC=2;MLEAF=1.00;MQ=44.00;QD=31.73;SOR=1.251	GT:AD:DP:GQ:PL	1/1:0,47:47:99:2128,147,0
2R	11139229	.	C	T	2136.77	.	AC=2;AF=1.00;AN=2;DP=49;ExcessHet=3.0103;FS=0.000;MLEAC=2;MLEAF=1.00;MQ=44.00;QD=31.36;SOR=1.225	GT:AD:DP:GQ:PL	1/1:0,49:49:99:2165,150,0
2R	11139246	.	T	C	1489.77	.	AC=2;AF=1.00;AN=2;DP=54;ExcessHet=3.0103;FS=0.000;MLEAC=2;MLEAF=1.00;MQ=44.00;QD=27.59;SOR=0.931	GT:AD:DP:GQ:PL	1/1:0,54:54:99:1518,162,0
2R	11139274	.	C	T	1687.77	.	AC=2;AF=1.00;AN=2;DP=61;ExcessHet=3.0103;FS=0.000;MLEAC=2;MLEAF=1.00;MQ=44.00;QD=27.67;SOR=0.793	GT:AD:DP:GQ:PL	1/1:0,61:61:99:1716,183,0
2R	11139326	.	ATT	A	1569.73	.	AC=2;AF=1.00;AN=2;DP=55;ExcessHet=3.0103;FS=0.000;MLEAC=2;MLEAF=1.00;MQ=43.96;QD=31.39;SOR=1.051	GT:AD:DP:GQ:PL	1/1:0,50:50:99:1607,150,0
2R	11139485	.	G	T	2863.77	.	AC=2;AF=1.00;AN=2;DP=64;ExcessHet=3.0103;FS=0.000;MLEAC=2;MLEAF=1.00;MQ=43.94;QD=30.48;SOR=0.790	GT:AD:DP:GQ:PL	1/1:0,63:63:99:2892,202,0
2R	11139495	.	G	A	2923.77	.	AC=2;AF=1.00;AN=2;DP=69;ExcessHet=3.0103;FS=0.000;MLEAC=2;MLEAF=1.00;MQ=43.94;QD=33.16;SOR=0.752	GT:AD:DP:GQ:PL	1/1:0,68:68:99:2952,208,0
2R	11139828	.	T	TCAA	2612.73	.	AC=2;AF=1.00;AN=2;DP=61;ExcessHet=3.0103;FS=0.000;MLEAC=2;MLEAF=1.00;MQ=44.00;QD=30.18;SOR=0.760	GT:AD:DP:GQ:PL	1/1:0,60:60:99:2650,180,0
2R	11139861	.	C	G	1326.77	.	AC=2;AF=1.00;AN=2;DP=51;ExcessHet=3.0103;FS=0.000;MLEAC=2;MLEAF=1.00;MQ=43.96;QD=26.54;SOR=0.693	GT:AD:DP:GQ:PL	1/1:0,50:50:99:1355,150,0
2R	11139881	.	C	G	1504.77	.	AC=2;AF=1.00;AN=2;DP=56;ExcessHet=3.0103;FS=0.000;MLEAC=2;MLEAF=1.00;MQ=43.97;QD=26.87;SOR=0.693	GT:AD:DP:GQ:PL	1/1:0,56:56:99:1533,168,0
2R	11140015	.	T	G	2362.77	.	AC=2;AF=1.00;AN=2;DP=55;ExcessHet=3.0103;FS=0.000;MLEAC=2;MLEAF=1.00;MQ=43.88;QD=24.43;SOR=0.729	GT:AD:DP:GQ:PL	1/1:0,55:55:99:2391,168,0
2R	11140025	.	C	T	2333.77	.	AC=2;AF=1.00;AN=2;DP=53;ExcessHet=3.0103;FS=0.000;MLEAC=2;MLEAF=1.00;MQ=43.87;QD=32.00;SOR=0.730	GT:AD:DP:GQ:PL	1/1:0,53:53:99:2362,163,0
2R	11140096	.	G	A	1288.77	.	AC=2;AF=1.00;AN=2;DP=49;ExcessHet=3.0103;FS=0.000;MLEAC=2;MLEAF=1.00;MQ=43.82;QD=26.85;SOR=0.963	GT:AD:DP:GQ:PL	1/1:0,48:48:99:1317,144,0
2R	11140156	.	G	C	1227.77	.	AC=2;AF=1.00;AN=2;DP=48;ExcessHet=3.0103;FS=0.000;MLEAC=2;MLEAF=1.00;MQ=43.67;QD=26.69;SOR=1.203	GT:AD:DP:GQ:PL	1/1:0,46:46:99:1256,138,0
2R	11140174	.	T	C	1281.77	.	AC=2;AF=1.00;AN=2;DP=50;ExcessHet=3.0103;FS=0.000;MLEAC=2;MLEAF=1.00;MQ=43.61;QD=26.70;SOR=1.298	GT:AD:DP:GQ:PL	1/1:0,48:48:99:1310,144,0
2R	11140264	.	C	T	1081.77	.	AC=2;AF=1.00;AN=2;DP=41;ExcessHet=3.0103;FS=0.000;MLEAC=2;MLEAF=1.00;MQ=43.47;QD=26.38;SOR=1.206	GT:AD:DP:GQ:PL	1/1:0,41:41:99:1110,123,0
2R	11140297	.	T	C	955.77	.	AC=2;AF=1.00;AN=2;DP=37;ExcessHet=3.0103;FS=0.000;MLEAC=2;MLEAF=1.00;MQ=43.36;QD=25.83;SOR=0.746	GT:AD:DP:GQ:PL	1/1:0,37:37:99:984,110,0
2R	11140348	.	C	G	1597.77	.	AC=2;AF=1.00;AN=2;DP=36;ExcessHet=3.0103;FS=0.000;MLEAC=2;MLEAF=1.00;MQ=43.15;QD=32.60;SOR=1.209	GT:AD:DP:GQ:PL	1/1:0,36:36:99:1626,114,0
2R	11140356	.	G	A	1680.77	.	AC=2;AF=1.00;AN=2;DP=40;ExcessHet=3.0103;FS=0.000;MLEAC=2;MLEAF=1.00;MQ=42.96;QD=30.63;SOR=1.151	GT:AD:DP:GQ:PL	1/1:0,40:40:99:1709,123,0
2R	11140407	.	A	AAACT	1860.73	.	AC=2;AF=1.00;AN=2;DP=42;ExcessHet=3.0103;FS=0.000;MLEAC=2;MLEAF=1.00;MQ=42.14;QD=29.93;SOR=0.954	GT:AD:DP:GQ:PL	1/1:0,41:41:99:1898,129,0
2R	11140421	.	C	A	2086.77	.	AC=2;AF=1.00;AN=2;DP=46;ExcessHet=3.0103;FS=0.000;MLEAC=2;MLEAF=1.00;MQ=41.81;QD=28.56;SOR=0.780	GT:AD:DP:GQ:PL	1/1:0,46:46:99:2115,141,0
2R	11140429	.	G	A	2176.77	.	AC=2;AF=1.00;AN=2;DP=49;ExcessHet=3.0103;FS=0.000;MLEAC=2;MLEAF=1.00;MQ=41.75;QD=32.59;SOR=0.818	GT:AD:DP:GQ:PL	1/1:0,49:49:99:2205,147,0
2R	11140434	.	C	T	2401.77	.	AC=2;AF=1.00;AN=2;DP=50;ExcessHet=3.0103;FS=0.000;MLEAC=2;MLEAF=1.00;MQ=41.80;QD=29.92;SOR=0.952	GT:AD:DP:GQ:PL	1/1:0,50:50:99:2430,163,0
2R	11140454	.	A	T	2401.77	.	AC=2;AF=1.00;AN=2;DP=53;ExcessHet=3.0103;FS=0.000;MLEAC=2;MLEAF=1.00;MQ=41.65;QD=25.78;SOR=0.892	GT:AD:DP:GQ:PL	1/1:0,53:53:99:2430,163,0
2R	11140459	.	T	G	2311.77	.	AC=2;AF=1.00;AN=2;DP=52;ExcessHet=3.0103;FS=0.000;MLEAC=2;MLEAF=1.00;MQ=41.61;QD=29.80;SOR=0.853	GT:AD:DP:GQ:PL	1/1:0,52:52:99:2340,157,0
2R	11140461	.	A	T	2356.77	.	AC=2;AF=1.00;AN=2;DP=51;ExcessHet=3.0103;FS=0.000;MLEAC=2;MLEAF=1.00;MQ=41.56;QD=35.87;SOR=0.900	GT:AD:DP:GQ:PL	1/1:0,51:51:99:2385,160,0
2R	11140463	.	G	A	2356.77	.	AC=2;AF=1.00;AN=2;DP=52;ExcessHet=3.0103;FS=0.000;MLEAC=2;MLEAF=1.00;MQ=41.57;QD=31.37;SOR=0.853	GT:AD:DP:GQ:PL	1/1:0,52:52:99:2385,160,0
2R	11140481	.	T	A	2311.77	.	AC=2;AF=1.00;AN=2;DP=50;ExcessHet=3.0103;FS=0.000;MLEAC=2;MLEAF=1.00;MQ=41.61;QD=27.59;SOR=1.051	GT:AD:DP:GQ:PL	1/1:0,50:50:99:2340,157,0
2R	11140497	.	TCTTAAG	T	2302.73	.	AC=2;AF=1.00;AN=2;DP=50;ExcessHet=3.0103;FS=0.000;MLEAC=2;MLEAF=1.00;MQ=41.76;QD=33.52;SOR=0.773	GT:AD:DP:GQ:PL	1/1:0,50:50:99:2340,157,0
2R	11140718	.	T	A	1270.77	.	AC=2;AF=1.00;AN=2;BaseQRankSum=-0.728;ClippingRankSum=0.000;DP=50;ExcessHet=3.0103;FS=0.000;MLEAC=2;MLEAF=1.00;MQ=41.69;MQRankSum=-1.270;QD=25.42;ReadPosRankSum=-1.179;SOR=0.286	GT:AD:DP:GQ:PL	1/1:1,49:50:99:1299,122,0
2R	11140736	.	A	AAG	2064.73	.	AC=2;AF=1.00;AN=2;BaseQRankSum=-1.396;ClippingRankSum=0.000;DP=49;ExcessHet=3.0103;FS=0.000;MLEAC=2;MLEAF=1.00;MQ=41.31;MQRankSum=-1.683;QD=34.71;ReadPosRankSum=-0.397;SOR=0.289	GT:AD:DP:GQ:PL	1/1:1,47:48:99:2102,102,0
2R	11140741	.	T	TACAAAGCCC	2345.73	.	AC=2;AF=1.00;AN=2;BaseQRankSum=-1.507;ClippingRankSum=0.000;DP=47;ExcessHet=3.0103;FS=0.000;MLEAC=2;MLEAF=1.00;MQ=41.19;MQRankSum=-1.735;QD=32.24;ReadPosRankSum=0.111;SOR=0.223	GT:AD:DP:GQ:PL	1/1:1,46:47:99:2383,121,0
2R	11140743	.	T	C	2311.77	.	AC=2;AF=1.00;AN=2;BaseQRankSum=-0.379;ClippingRankSum=0.000;DP=49;ExcessHet=3.0103;FS=0.000;MLEAC=2;MLEAF=1.00;MQ=41.39;MQRankSum=-1.521;QD=35.97;ReadPosRankSum=0.071;SOR=0.296	GT:AD:DP:GQ:PL	1/1:1,48:49:99:2340,117,0
2R	11140765	.	G	A	2147.77	.	AC=2;AF=1.00;AN=2;BaseQRankSum=-1.494;ClippingRankSum=0.000;DP=50;ExcessHet=3.0103;FS=0.000;MLEAC=2;MLEAF=1.00;MQ=41.48;MQRankSum=-1.338;QD=35.36;ReadPosRankSum=1.666;SOR=0.315	GT:AD:DP:GQ:PL	1/1:1,49:50:99:2176,122,0
2R	11140768	.	T	TATGA	2227.73	.	AC=2;AF=1.00;AN=2;BaseQRankSum=-1.798;ClippingRankSum=0.000;DP=50;ExcessHet=3.0103;FS=0.000;MLEAC=2;MLEAF=1.00;MQ=41.48;MQRankSum=-1.338;QD=25.64;ReadPosRankSum=1.735;SOR=0.315	GT:AD:DP:GQ:PL	1/1:1,49:50:99:2265,128,0
2R	11140820	.	G	A	2085.77	.	AC=2;AF=1.00;AN=2;DP=48;ExcessHet=3.0103;FS=0.000;MLEAC=2;MLEAF=1.00;MQ=42.00;QD=28.95;SOR=1.298	GT:AD:DP:GQ:PL	1/1:0,48:48:99:2114,144,0
2R	11140826	.	A	G	2207.77	.	AC=2;AF=1.00;AN=2;DP=51;ExcessHet=3.0103;FS=0.000;MLEAC=2;MLEAF=1.00;MQ=42.10;QD=28.41;SOR=1.051	GT:AD:DP:GQ:PL	1/1:0,50:50:99:2236,151,0
2R	11140832	.	A	G	2257.77	.	AC=2;AF=1.00;AN=2;DP=53;ExcessHet=3.0103;FS=0.000;MLEAC=2;MLEAF=1.00;MQ=42.28;QD=32.64;SOR=0.941	GT:AD:DP:GQ:PL	1/1:0,52:52:99:2286,156,0
2R	11141173	.	A	G	1318.77	.	AC=2;AF=1.00;AN=2;DP=53;ExcessHet=3.0103;FS=0.000;MLEAC=2;MLEAF=1.00;MQ=43.96;QD=24.88;SOR=1.179	GT:AD:DP:GQ:PL	1/1:0,53:53:99:1347,157,0
2R	11141250	.	A	G	1455.77	.	AC=2;AF=1.00;AN=2;BaseQRankSum=-0.692;ClippingRankSum=0.000;DP=57;ExcessHet=3.0103;FS=3.245;MLEAC=2;MLEAF=1.00;MQ=43.88;MQRankSum=-0.157;QD=25.54;ReadPosRankSum=-1.433;SOR=0.450	GT:AD:DP:GQ:PL	1/1:1,56:57:99:1484,143,0
2R	11141278	.	G	C	1402.77	.	AC=2;AF=1.00;AN=2;DP=50;ExcessHet=3.0103;FS=0.000;MLEAC=2;MLEAF=1.00;MQ=43.96;QD=28.06;SOR=0.859	GT:AD:DP:GQ:PL	1/1:0,50:50:99:1431,150,0
2R	11141421	.	A	G	1362.77	.	AC=2;AF=1.00;AN=2;DP=52;ExcessHet=3.0103;FS=0.000;MLEAC=2;MLEAF=1.00;MQ=44.00;QD=26.21;SOR=1.036	GT:AD:DP:GQ:PL	1/1:0,52:52:99:1391,155,0
2R	11142065	.	AAAAAT	A	916.73	.	AC=2;AF=1.00;AN=2;BaseQRankSum=1.962;ClippingRankSum=0.000;DP=55;ExcessHet=3.0103;FS=4.978;MLEAC=2;MLEAF=1.00;MQ=43.01;MQRankSum=1.401;QD=17.30;ReadPosRankSum=-0.051;SOR=0.687	GT:AD:DP:GQ:PL	1/1:4,49:53:79:954,79,0
2R	11142106	.	A	G	1445.77	.	AC=2;AF=1.00;AN=2;DP=57;ExcessHet=3.0103;FS=0.000;MLEAC=2;MLEAF=1.00;MQ=43.04;QD=25.36;SOR=0.877	GT:AD:DP:GQ:PL	1/1:0,57:57:99:1474,170,0
2R	11142128	.	AT	A	1370.73	.	AC=2;AF=1.00;AN=2;DP=63;ExcessHet=3.0103;FS=0.000;MLEAC=2;MLEAF=1.00;MQ=43.13;QD=23.23;SOR=0.726	GT:AD:DP:GQ:PL	1/1:0,59:59:99:1408,177,0
2R	11142207	.	A	C	1652.77	.	AC=2;AF=1.00;AN=2;BaseQRankSum=1.626;ClippingRankSum=0.000;DP=64;ExcessHet=3.0103;FS=3.148;MLEAC=2;MLEAF=1.00;MQ=43.45;MQRankSum=-0.439;QD=25.82;ReadPosRankSum=1.262;SOR=0.374	GT:AD:DP:GQ:PL	1/1:1,63:64:99:1681,181,0
2R	11142228	.	ATG	A	2963.73	.	AC=2;AF=1.00;AN=2;DP=70;ExcessHet=3.0103;FS=0.000;MLEAC=2;MLEAF=1.00;MQ=43.51;QD=32.70;SOR=0.910	GT:AD:DP:GQ:PL	1/1:0,69:69:99:3001,208,0
2R	11142298	.	A	G	2491.77	.	AC=2;AF=1.00;AN=2;DP=57;ExcessHet=3.0103;FS=0.000;MLEAC=2;MLEAF=1.00;MQ=43.31;QD=29.17;SOR=1.342	GT:AD:DP:GQ:PL	1/1:0,57:57:99:2520,175,0
2R	11142303	.	C	T	2488.77	.	AC=2;AF=1.00;AN=2;DP=57;ExcessHet=3.0103;FS=0.000;MLEAC=2;MLEAF=1.00;MQ=43.31;QD=28.81;SOR=1.101	GT:AD:DP:GQ:PL	1/1:0,56:56:99:2517,175,0
2R	11142316	.	T	C	2517.77	.	AC=2;AF=1.00;AN=2;DP=58;ExcessHet=3.0103;FS=0.000;MLEAC=2;MLEAF=1.00;MQ=43.32;QD=29.33;SOR=1.047	GT:AD:DP:GQ:PL	1/1:0,57:57:99:2546,172,0
2R	11142318	.	ATG	A	2688.73	.	AC=2;AF=1.00;AN=2;DP=56;ExcessHet=3.0103;FS=0.000;MLEAC=2;MLEAF=1.00;MQ=43.30;QD=29.22;SOR=1.159	GT:AD:DP:GQ:PL	1/1:0,55:55:99:2726,184,0
2R	11142320	.	G	GACAACAA	2617.73	.	AC=2;AF=1.00;AN=2;DP=56;ExcessHet=3.0103;FS=0.000;MLEAC=2;MLEAF=1.00;MQ=43.30;QD=30.42;SOR=1.159	GT:AD:DP:GQ:PL	1/1:0,55:55:99:2655,178,0
2R	11142539	.	C	T	1528.77	.	AC=2;AF=1.00;AN=2;DP=56;ExcessHet=3.0103;FS=0.000;MLEAC=2;MLEAF=1.00;MQ=43.81;QD=27.30;SOR=1.009	GT:AD:DP:GQ:PL	1/1:0,56:56:99:1557,168,0
2R	11142552	.	T	TC	1810.73	.	AC=2;AF=1.00;AN=2;DP=53;ExcessHet=3.0103;FS=0.000;MLEAC=2;MLEAF=1.00;MQ=43.76;QD=34.82;SOR=1.358	GT:AD:DP:GQ:PL	1/1:0,52:52:99:1848,156,0
2R	11142613	.	C	A	2473.77	.	AC=2;AF=1.00;AN=2;DP=57;ExcessHet=3.0103;FS=0.000;MLEAC=2;MLEAF=1.00;MQ=43.71;QD=29.96;SOR=1.140	GT:AD:DP:GQ:PL	1/1:0,57:57:99:2502,174,0
2R	11142619	.	C	CT	2401.73	.	AC=2;AF=1.00;AN=2;DP=56;ExcessHet=3.0103;FS=0.000;MLEAC=2;MLEAF=1.00;MQ=43.70;QD=28.98;SOR=1.199	GT:AD:DP:GQ:PL	1/1:0,56:56:99:2439,168,0
2R	11142642	.	G	C	1696.77	.	AC=2;AF=1.00;AN=2;DP=62;ExcessHet=3.0103;FS=0.000;MLEAC=2;MLEAF=1.00;MQ=43.68;QD=27.37;SOR=0.899	GT:AD:DP:GQ:PL	1/1:0,62:62:99:1725,186,0
2R	11142762	.	C	T	2205.77	.	AC=2;AF=1.00;AN=2;DP=50;ExcessHet=3.0103;FS=0.000;MLEAC=2;MLEAF=1.00;MQ=43.54;QD=30.09;SOR=1.051	GT:AD:DP:GQ:PL	1/1:0,50:50:99:2234,153,0
2R	11142770	.	C	T	2198.77	.	AC=2;AF=1.00;AN=2;DP=51;ExcessHet=3.0103;FS=0.000;MLEAC=2;MLEAF=1.00;MQ=43.51;QD=30.92;SOR=1.094	GT:AD:DP:GQ:PL	1/1:0,51:51:99:2227,153,0
2R	11142840	.	G	C	1650.77	.	AC=2;AF=1.00;AN=2;DP=63;ExcessHet=3.0103;FS=0.000;MLEAC=2;MLEAF=1.00;MQ=43.20;QD=26.63;SOR=0.693	GT:AD:DP:GQ:PL	1/1:0,62:62:99:1679,186,0
2R	11142858	.	A	G	2394.77	.	AC=2;AF=1.00;AN=2;DP=55;ExcessHet=3.0103;FS=0.000;MLEAC=2;MLEAF=1.00;MQ=43.08;QD=28.44;SOR=0.767	GT:AD:DP:GQ:PL	1/1:0,54:54:99:2423,169,0
2R	11142864	.	G	A	2507.77	.	AC=2;AF=1.00;AN=2;DP=60;ExcessHet=3.0103;FS=0.000;MLEAC=2;MLEAF=1.00;MQ=42.99;QD=30.11;SOR=0.950	GT:AD:DP:GQ:PL	1/1:0,59:59:99:2536,178,0
2R	11142949	.	C	T	2499.77	.	AC=2;AF=1.00;AN=2;DP=57;ExcessHet=3.0103;FS=0.000;MLEAC=2;MLEAF=1.00;MQ=42.41;QD=34.53;SOR=1.101	GT:AD:DP:GQ:PL	1/1:0,56:56:99:2528,172,0
2R	11142954	.	T	A	2724.77	.	AC=2;AF=1.00;AN=2;DP=60;ExcessHet=3.0103;FS=0.000;MLEAC=2;MLEAF=1.00;MQ=42.31;QD=31.16;SOR=0.950	GT:AD:DP:GQ:PL	1/1:0,59:59:99:2753,187,0
2R	11142956	.	G	A	2671.77	.	AC=2;AF=1.00;AN=2;DP=61;ExcessHet=3.0103;FS=0.000;MLEAC=2;MLEAF=1.00;MQ=42.30;QD=33.57;SOR=0.986	GT:AD:DP:GQ:PL	1/1:0,60:60:99:2700,181,0
2R	11142964	.	T	C	2581.77	.	AC=2;AF=1.00;AN=2;DP=57;ExcessHet=3.0103;FS=0.000;MLEAC=2;MLEAF=1.00;MQ=42.23;QD=35.23;SOR=1.009	GT:AD:DP:GQ:PL	1/1:0,56:56:99:2610,175,0
2R	11142982	.	G	A	2446.77	.	AC=2;AF=1.00;AN=2;DP=55;ExcessHet=3.0103;FS=0.000;MLEAC=2;MLEAF=1.00;MQ=42.24;QD=29.19;SOR=0.931	GT:AD:DP:GQ:PL	1/1:0,54:54:99:2475,166,0
2R	11142992	.	T	G	2356.77	.	AC=2;AF=1.00;AN=2;DP=54;ExcessHet=3.0103;FS=0.000;MLEAC=2;MLEAF=1.00;MQ=42.21;QD=32.38;SOR=0.892	GT:AD:DP:GQ:PL	1/1:0,53:53:99:2385,160,0
2R	11142993	.	A	T	2356.77	.	AC=2;AF=1.00;AN=2;DP=54;ExcessHet=3.0103;FS=0.000;MLEAC=2;MLEAF=1.00;MQ=42.21;QD=31.35;SOR=0.892	GT:AD:DP:GQ:PL	1/1:0,53:53:99:2385,160,0
2R	11143039	.	A	G	2153.77	.	AC=2;AF=1.00;AN=2;DP=53;ExcessHet=3.0103;FS=0.000;MLEAC=2;MLEAF=1.00;MQ=42.27;QD=25.99;SOR=0.770	GT:AD:DP:GQ:PL	1/1:0,52:52:99:2182,156,0
2R	11143054	.	T	C	2375.77	.	AC=2;AF=1.00;AN=2;DP=50;ExcessHet=3.0103;FS=0.000;MLEAC=2;MLEAF=1.00;MQ=42.13;QD=29.10;SOR=1.112	GT:AD:DP:GQ:PL	1/1:0,49:49:99:2404,166,0
2R	11143066	.	T	A	2446.77	.	AC=2;AF=1.00;AN=2;DP=56;ExcessHet=3.0103;FS=0.000;MLEAC=2;MLEAF=1.00;MQ=41.98;QD=29.51;SOR=0.884	GT:AD:DP:GQ:PL	1/1:0,55:55:99:2475,166,0
2R	11143076	.	C	T	2311.77	.	AC=2;AF=1.00;AN=2;DP=51;ExcessHet=3.0103;FS=0.000;MLEAC=2;MLEAF=1.00;MQ=41.94;QD=29.39;SOR=0.900	GT:AD:DP:GQ:PL	1/1:0,51:51:99:2340,157,0
2R	11143097	.	T	A	2328.77	.	AC=2;AF=1.00;AN=2;DP=56;ExcessHet=3.0103;FS=0.000;MLEAC=2;MLEAF=1.00;MQ=41.60;QD=33.95;SOR=0.922	GT:AD:DP:GQ:PL	1/1:0,56:56:99:2357,168,0
2R	11143130	.	A	AG	2593.73	.	AC=2;AF=1.00;AN=2;DP=60;ExcessHet=3.0103;FS=0.000;MLEAC=2;MLEAF=1.00;MQ=41.34;QD=25.90;SOR=0.760	GT:AD:DP:GQ:PL	1/1:0,60:60:99:2631,184,0
2R	11143154	.	T	A	2879.77	.	AC=2;AF=1.00;AN=2;DP=64;ExcessHet=3.0103;FS=0.000;MLEAC=2;MLEAF=1.00;MQ=41.24;QD=34.01;SOR=0.892	GT:AD:DP:GQ:PL	1/1:0,64:64:99:2908,196,0
2R	11143155	.	A	C	2851.77	.	AC=2;AF=1.00;AN=2;DP=64;ExcessHet=3.0103;FS=0.000;MLEAC=2;MLEAF=1.00;MQ=41.24;QD=26.91;SOR=0.892	GT:AD:DP:GQ:PL	1/1:0,64:64:99:2880,193,0
2R	11143168	.	A	T	2896.77	.	AC=2;AF=1.00;AN=2;DP=65;ExcessHet=3.0103;FS=0.000;MLEAC=2;MLEAF=1.00;MQ=41.22;QD=30.28;SOR=0.925	GT:AD:DP:GQ:PL	1/1:0,65:65:99:2925,196,0
2R	11143176	.	G	T	2761.77	.	AC=2;AF=1.00;AN=2;DP=62;ExcessHet=3.0103;FS=0.000;MLEAC=2;MLEAF=1.00;MQ=41.16;QD=29.43;SOR=0.899	GT:AD:DP:GQ:PL	1/1:0,62:62:99:2790,187,0
2R	11143180	.	T	C	2806.77	.	AC=2;AF=1.00;AN=2;DP=62;ExcessHet=3.0103;FS=0.000;MLEAC=2;MLEAF=1.00;MQ=41.16;QD=31.42;SOR=0.899	GT:AD:DP:GQ:PL	1/1:0,62:62:99:2835,190,0
2R	11143182	.	G	A	2851.77	.	AC=2;AF=1.00;AN=2;DP=62;ExcessHet=3.0103;FS=0.000;MLEAC=2;MLEAF=1.00;MQ=41.16;QD=27.29;SOR=0.976	GT:AD:DP:GQ:PL	1/1:0,62:62:99:2880,193,0
2R	11143183	.	T	C	2806.77	.	AC=2;AF=1.00;AN=2;DP=63;ExcessHet=3.0103;FS=0.000;MLEAC=2;MLEAF=1.00;MQ=41.17;QD=27.96;SOR=1.010	GT:AD:DP:GQ:PL	1/1:0,63:63:99:2835,190,0
2R	11143188	.	T	C	2716.77	.	AC=2;AF=1.00;AN=2;DP=60;ExcessHet=3.0103;FS=0.000;MLEAC=2;MLEAF=1.00;MQ=41.11;QD=26.19;SOR=0.986	GT:AD:DP:GQ:PL	1/1:0,60:60:99:2745,184,0
2R	11143194	.	T	C	2806.77	.	AC=2;AF=1.00;AN=2;DP=60;ExcessHet=3.0103;FS=0.000;MLEAC=2;MLEAF=1.00;MQ=41.15;QD=26.05;SOR=0.906	GT:AD:DP:GQ:PL	1/1:0,60:60:99:2835,190,0
2R	11143210	.	T	G	2581.77	.	AC=2;AF=1.00;AN=2;DP=57;ExcessHet=3.0103;FS=0.000;MLEAC=2;MLEAF=1.00;MQ=41.50;QD=35.49;SOR=0.922	GT:AD:DP:GQ:PL	1/1:0,56:56:99:2610,175,0
2R	11143221	.	G	A	2491.77	.	AC=2;AF=1.00;AN=2;DP=57;ExcessHet=3.0103;FS=0.000;MLEAC=2;MLEAF=1.00;MQ=41.61;QD=28.41;SOR=1.009	GT:AD:DP:GQ:PL	1/1:0,56:56:99:2520,169,0
2R	11143227	.	G	A	2521.77	.	AC=2;AF=1.00;AN=2;DP=58;ExcessHet=3.0103;FS=0.000;MLEAC=2;MLEAF=1.00;MQ=41.65;QD=29.06;SOR=0.960	GT:AD:DP:GQ:PL	1/1:0,57:57:99:2550,172,0
2R	11143294	.	C	T	1196.77	.	AC=2;AF=1.00;AN=2;DP=45;ExcessHet=3.0103;FS=0.000;MLEAC=2;MLEAF=1.00;MQ=42.81;QD=27.20;SOR=1.105	GT:AD:DP:GQ:PL	1/1:0,44:44:99:1225,131,0
2R	11143320	.	G	T	1278.77	.	AC=2;AF=1.00;AN=2;DP=49;ExcessHet=3.0103;FS=0.000;MLEAC=2;MLEAF=1.00;MQ=42.89;QD=27.21;SOR=0.735	GT:AD:DP:GQ:PL	1/1:0,47:47:99:1307,141,0
2R	11143422	.	T	C	2169.77	.	AC=2;AF=1.00;AN=2;DP=51;ExcessHet=3.0103;FS=0.000;MLEAC=2;MLEAF=1.00;MQ=40.86;QD=25.38;SOR=1.436	GT:AD:DP:GQ:PL	1/1:0,51:51:99:2198,156,0
2R	11143441	.	T	A	2280.77	.	AC=2;AF=1.00;AN=2;DP=50;ExcessHet=3.0103;FS=0.000;MLEAC=2;MLEAF=1.00;MQ=40.63;QD=24.63;SOR=1.390	GT:AD:DP:GQ:PL	1/1:0,50:50:99:2309,157,0
2R	11143444	.	G	A	2311.77	.	AC=2;AF=1.00;AN=2;DP=49;ExcessHet=3.0103;FS=0.000;MLEAC=2;MLEAF=1.00;MQ=40.56;QD=37.62;SOR=1.473	GT:AD:DP:GQ:PL	1/1:0,49:49:99:2340,157,0
2R	11143446	.	A	C	2401.77	.	AC=2;AF=1.00;AN=2;DP=48;ExcessHet=3.0103;FS=0.000;MLEAC=2;MLEAF=1.00;MQ=40.55;QD=29.68;SOR=1.298	GT:AD:DP:GQ:PL	1/1:0,48:48:99:2430,163,0
2R	11143454	.	G	A	2086.77	.	AC=2;AF=1.00;AN=2;DP=46;ExcessHet=3.0103;FS=0.000;MLEAC=2;MLEAF=1.00;MQ=40.80;QD=32.63;SOR=1.329	GT:AD:DP:GQ:PL	1/1:0,46:46:99:2115,141,0
2R	11143455	.	T	TA	2077.73	.	AC=2;AF=1.00;AN=2;DP=46;ExcessHet=3.0103;FS=0.000;MLEAC=2;MLEAF=1.00;MQ=40.80;QD=30.48;SOR=1.329	GT:AD:DP:GQ:PL	1/1:0,46:46:99:2115,141,0
2R	11143456	.	CTGTGT	C	2032.73	.	AC=2;AF=1.00;AN=2;DP=44;ExcessHet=3.0103;FS=0.000;MLEAC=2;MLEAF=1.00;MQ=40.70;QD=32.35;SOR=1.230	GT:AD:DP:GQ:PL	1/1:0,44:44:99:2070,138,0
2R	11143463	.	T	TAGA	1942.73	.	AC=2;AF=1.00;AN=2;DP=44;ExcessHet=3.0103;FS=0.000;MLEAC=2;MLEAF=1.00;MQ=40.70;QD=28.43;SOR=1.230	GT:AD:DP:GQ:PL	1/1:0,44:44:99:1980,132,0
2R	11143466	.	A	T	1861.77	.	AC=2;AF=1.00;AN=2;DP=40;ExcessHet=3.0103;FS=0.000;MLEAC=2;MLEAF=1.00;MQ=40.54;QD=28.88;SOR=1.022	GT:AD:DP:GQ:PL	1/1:0,40:40:99:1890,126,0
2R	11143479	.	T	A	1930.77	.	AC=2;AF=1.00;AN=2;DP=45;ExcessHet=3.0103;FS=0.000;MLEAC=2;MLEAF=1.00;MQ=41.24;QD=30.77;SOR=0.829	GT:AD:DP:GQ:PL	1/1:0,45:45:99:1959,138,0
2R	11143510	.	T	A	1652.77	.	AC=2;AF=1.00;AN=2;DP=39;ExcessHet=3.0103;FS=0.000;MLEAC=2;MLEAF=1.00;MQ=42.48;QD=25.51;SOR=0.743	GT:AD:DP:GQ:PL	1/1:0,39:39:99:1681,117,0
2R	11143535	.	T	A	1977.77	.	AC=2;AF=1.00;AN=2;DP=44;ExcessHet=3.0103;FS=0.000;MLEAC=2;MLEAF=1.00;MQ=43.08;QD=25.32;SOR=1.105	GT:AD:DP:GQ:PL	1/1:0,44:44:99:2006,138,0
2R	11143554	.	A	T	1906.77	.	AC=2;AF=1.00;AN=2;DP=46;ExcessHet=3.0103;FS=0.000;MLEAC=2;MLEAF=1.00;MQ=43.34;QD=29.99;SOR=1.203	GT:AD:DP:GQ:PL	1/1:0,46:46:99:1935,138,0
2R	11143956	.	G	A	1764.77	.	AC=2;AF=1.00;AN=2;DP=65;ExcessHet=3.0103;FS=0.000;MLEAC=2;MLEAF=1.00;MQ=44.00;QD=27.15;SOR=0.787	GT:AD:DP:GQ:PL	1/1:0,65:65:99:1793,195,0
2R	11144004	.	A	G	2887.77	.	AC=2;AF=1.00;AN=2;DP=65;ExcessHet=3.0103;FS=0.000;MLEAC=2;MLEAF=1.00;MQ=43.97;QD=24.23;SOR=0.925	GT:AD:DP:GQ:PL	1/1:0,65:65:99:2916,202,0
2R	11144005	.	C	T	2887.77	.	AC=2;AF=1.00;AN=2;DP=66;ExcessHet=3.0103;FS=0.000;MLEAC=2;MLEAF=1.00;MQ=43.97;QD=31.29;SOR=0.957	GT:AD:DP:GQ:PL	1/1:0,66:66:99:2916,202,0
2R	11144424	.	A	T	1897.77	.	AC=2;AF=1.00;AN=2;DP=68;ExcessHet=3.0103;FS=0.000;MLEAC=2;MLEAF=1.00;MQ=44.09;QD=27.91;SOR=0.814	GT:AD:DP:GQ:PL	1/1:0,68:68:99:1926,204,0
2R	11144439	.	A	G	1854.77	.	AC=2;AF=1.00;AN=2;DP=69;ExcessHet=3.0103;FS=0.000;MLEAC=2;MLEAF=1.00;MQ=44.08;QD=26.88;SOR=0.844	GT:AD:DP:GQ:PL	1/1:0,69:69:99:1883,206,0
2R	11144450	.	AGTTCGTTTGTCT	A	3046.73	.	AC=2;AF=1.00;AN=2;DP=70;ExcessHet=3.0103;FS=0.000;MLEAC=2;MLEAF=1.00;MQ=43.96;QD=33.53;SOR=0.781	GT:AD:DP:GQ:PL	1/1:0,69:69:99:3084,208,0
2R	11144534	.	C	A	1707.77	.	AC=2;AF=1.00;AN=2;DP=64;ExcessHet=3.0103;FS=0.000;MLEAC=2;MLEAF=1.00;MQ=43.92;QD=26.68;SOR=0.756	GT:AD:DP:GQ:PL	1/1:0,64:64:99:1736,192,0
2R	11144666	.	G	T	1761.77	.	AC=2;AF=1.00;AN=2;DP=65;ExcessHet=3.0103;FS=0.000;MLEAC=2;MLEAF=1.00;MQ=43.88;QD=27.10;SOR=1.000	GT:AD:DP:GQ:PL	1/1:0,65:65:99:1790,195,0
2R	11144741	.	A	G	1424.77	.	AC=2;AF=1.00;AN=2;DP=54;ExcessHet=3.0103;FS=0.000;MLEAC=2;MLEAF=1.00;MQ=43.85;QD=27.40;SOR=1.136	GT:AD:DP:GQ:PL	1/1:0,52:52:99:1453,156,0
2R	11144779	.	A	G	1316.77	.	AC=2;AF=1.00;AN=2;DP=52;ExcessHet=3.0103;FS=0.000;MLEAC=2;MLEAF=1.00;MQ=43.61;QD=26.34;SOR=0.859	GT:AD:DP:GQ:PL	1/1:0,50:50:99:1345,149,0
2R	11144863	.	C	CA	964.73	.	AC=2;AF=1.00;AN=2;BaseQRankSum=0.878;ClippingRankSum=0.000;DP=53;ExcessHet=3.0103;FS=0.000;MLEAC=2;MLEAF=1.00;MQ=43.93;MQRankSum=-0.301;QD=18.20;ReadPosRankSum=-0.450;SOR=0.512	GT:AD:DP:GQ:PL	1/1:3,50:53:97:1002,97,0
2R	11144932	.	T	A	2396.77	.	AC=2;AF=1.00;AN=2;DP=55;ExcessHet=3.0103;FS=0.000;MLEAC=2;MLEAF=1.00;MQ=43.57;QD=26.78;SOR=0.884	GT:AD:DP:GQ:PL	1/1:0,55:55:99:2425,169,0
2R	11144944	.	G	A	2330.77	.	AC=2;AF=1.00;AN=2;DP=53;ExcessHet=3.0103;FS=0.000;MLEAC=2;MLEAF=1.00;MQ=43.56;QD=35.41;SOR=0.808	GT:AD:DP:GQ:PL	1/1:0,53:53:99:2359,163,0
2R	11144984	.	A	G	2550.77	.	AC=2;AF=1.00;AN=2;DP=58;ExcessHet=3.0103;FS=0.000;MLEAC=2;MLEAF=1.00;MQ=43.33;QD=29.76;SOR=0.762	GT:AD:DP:GQ:PL	1/1:0,58:58:99:2579,178,0
2R	11144990	.	A	G	2741.77	.	AC=2;AF=1.00;AN=2;DP=59;ExcessHet=3.0103;FS=0.000;MLEAC=2;MLEAF=1.00;MQ=43.34;QD=30.49;SOR=0.950	GT:AD:DP:GQ:PL	1/1:0,59:59:99:2770,187,0
2R	11145014	.	T	TA	2572.73	.	AC=2;AF=1.00;AN=2;DP=57;ExcessHet=3.0103;FS=0.000;MLEAC=2;MLEAF=1.00;MQ=43.36;QD=26.73;SOR=0.877	GT:AD:DP:GQ:PL	1/1:0,57:57:99:2610,175,0
2R	11145016	.	A	AT	2572.73	.	AC=2;AF=1.00;AN=2;DP=56;ExcessHet=3.0103;FS=0.000;MLEAC=2;MLEAF=1.00;MQ=43.34;QD=35.53;SOR=0.841	GT:AD:DP:GQ:PL	1/1:0,56:56:99:2610,175,0
2R	11145018	.	C	CACAA	2616.73	.	AC=2;AF=1.00;AN=2;DP=56;ExcessHet=3.0103;FS=0.000;MLEAC=2;MLEAF=1.00;MQ=43.38;QD=30.96;SOR=0.841	GT:AD:DP:GQ:PL	1/1:0,56:56:99:2654,178,0
2R	11145188	.	A	G	1135.77	.	AC=2;AF=1.00;AN=2;DP=44;ExcessHet=3.0103;FS=0.000;MLEAC=2;MLEAF=1.00;MQ=43.30;QD=26.41;SOR=0.941	GT:AD:DP:GQ:PL	1/1:0,43:43:99:1164,128,0
2R	11145215	.	A	G	1851.77	.	AC=2;AF=1.00;AN=2;BaseQRankSum=-1.091;ClippingRankSum=0.000;DP=45;ExcessHet=3.0103;FS=3.522;MLEAC=2;MLEAF=1.00;MQ=43.49;MQRankSum=-0.367;QD=30.59;ReadPosRankSum=-0.616;SOR=0.663	GT:AD:DP:GQ:PL	1/1:1,44:45:90:1880,90,0
2R	11145221	.	T	C	1877.77	.	AC=2;AF=1.00;AN=2;BaseQRankSum=-1.525;ClippingRankSum=0.000;DP=45;ExcessHet=3.0103;FS=3.522;MLEAC=2;MLEAF=1.00;MQ=43.53;MQRankSum=-0.326;QD=27.92;ReadPosRankSum=-0.424;SOR=0.663	GT:AD:DP:GQ:PL	1/1:1,44:45:93:1906,93,0
2R	11145249	.	G	C	1275.77	.	AC=2;AF=1.00;AN=2;BaseQRankSum=-1.441;ClippingRankSum=0.000;DP=53;ExcessHet=3.0103;FS=3.096;MLEAC=2;MLEAF=1.00;MQ=43.60;MQRankSum=-0.304;QD=25.02;ReadPosRankSum=0.476;SOR=0.348	GT:AD:DP:GQ:PL	1/1:1,50:51:99:1304,123,0
2R	11145397	.	ATTAGCCCGGCCAAACAGTG	A	2760.74	.	AC=2;AF=1.00;AN=2;BaseQRankSum=-1.812;ClippingRankSum=0.000;DP=67;ExcessHet=3.0103;FS=0.000;MLEAC=2;MLEAF=1.00;MQ=43.24;MQRankSum=-0.451;QD=23.59;SOR=0.275	GT:AD:DP:GQ:PL	1/1:1,66:67:29:2798,29,0
2R	11146320	.	G	T	1668.77	.	AC=2;AF=1.00;AN=2;BaseQRankSum=1.732;ClippingRankSum=0.000;DP=64;ExcessHet=3.0103;FS=0.000;MLEAC=2;MLEAF=1.00;MQ=44.00;MQRankSum=0.000;QD=26.07;ReadPosRankSum=-0.580;SOR=0.273	GT:AD:DP:GQ:PL	1/1:1,63:64:99:1697,168,0
2R	11146332	.	G	A	2720.77	.	AC=2;AF=1.00;AN=2;BaseQRankSum=0.914;ClippingRankSum=0.000;DP=64;ExcessHet=3.0103;FS=0.000;MLEAC=2;MLEAF=1.00;MQ=44.00;MQRankSum=0.000;QD=29.13;ReadPosRankSum=-0.770;SOR=0.263	GT:AD:DP:GQ:PL	1/1:1,63:64:99:2749,142,0
2R	11146337	.	G	A	2693.77	.	AC=2;AF=1.00;AN=2;BaseQRankSum=0.874;ClippingRankSum=0.000;DP=64;ExcessHet=3.0103;FS=0.000;MLEAC=2;MLEAF=1.00;MQ=44.00;MQRankSum=0.000;QD=23.56;ReadPosRankSum=-0.568;SOR=0.263	GT:AD:DP:GQ:PL	1/1:1,63:64:99:2722,139,0
2R	11146826	.	G	A	1418.77	.	AC=2;AF=1.00;AN=2;DP=53;ExcessHet=3.0103;FS=0.000;MLEAC=2;MLEAF=1.00;MQ=43.83;QD=26.77;SOR=1.077	GT:AD:DP:GQ:PL	1/1:0,53:53:99:1447,158,0
2R	11146853	.	G	A	2295.77	.	AC=2;AF=1.00;AN=2;BaseQRankSum=1.785;ClippingRankSum=0.000;DP=55;ExcessHet=3.0103;FS=0.000;MLEAC=2;MLEAF=1.00;MQ=43.84;MQRankSum=-0.210;QD=29.42;ReadPosRankSum=0.695;SOR=0.287	GT:AD:DP:GQ:PL	1/1:1,54:55:99:2324,136,0
2R	11146861	.	G	C	2256.77	.	AC=2;AF=1.00;AN=2;BaseQRankSum=1.561;ClippingRankSum=0.000;DP=53;ExcessHet=3.0103;FS=0.000;MLEAC=2;MLEAF=1.00;MQ=43.83;MQRankSum=-0.214;QD=29.69;ReadPosRankSum=-0.312;SOR=0.223	GT:AD:DP:GQ:PL	1/1:1,52:53:99:2285,133,0
2R	11146964	.	A	T	1604.77	.	AC=2;AF=1.00;AN=2;BaseQRankSum=2.485;ClippingRankSum=0.000;DP=62;ExcessHet=3.0103;FS=2.967;MLEAC=2;MLEAF=1.00;MQ=43.75;MQRankSum=-0.472;QD=25.88;ReadPosRankSum=-0.140;SOR=0.171	GT:AD:DP:GQ:PL	1/1:2,60:62:99:1633,166,0
2R	11146990	.	A	G	2471.77	.	AC=2;AF=1.00;AN=2;DP=55;ExcessHet=3.0103;FS=0.000;MLEAC=2;MLEAF=1.00;MQ=43.68;QD=29.01;SOR=0.970	GT:AD:DP:GQ:PL	1/1:0,55:55:99:2500,172,0
2R	11147000	.	C	A	2609.77	.	AC=2;AF=1.00;AN=2;DP=62;ExcessHet=3.0103;FS=0.000;MLEAC=2;MLEAF=1.00;MQ=43.68;QD=32.28;SOR=1.057	GT:AD:DP:GQ:PL	1/1:0,62:62:99:2638,187,0
2R	11147021	.	C	T	2892.77	.	AC=2;AF=1.00;AN=2;DP=66;ExcessHet=3.0103;FS=0.000;MLEAC=2;MLEAF=1.00;MQ=43.58;QD=30.58;SOR=0.886	GT:AD:DP:GQ:PL	1/1:0,66:66:99:2921,199,0
2R	11147027	.	A	C	2985.77	.	AC=2;AF=1.00;AN=2;DP=69;ExcessHet=3.0103;FS=0.000;MLEAC=2;MLEAF=1.00;MQ=43.55;QD=31.25;SOR=0.980	GT:AD:DP:GQ:PL	1/1:0,69:69:99:3014,208,0
2R	11147056	.	CG	C	2887.73	.	AC=2;AF=1.00;AN=2;DP=66;ExcessHet=3.0103;FS=0.000;MLEAC=2;MLEAF=1.00;MQ=43.48;QD=34.21;SOR=0.724	GT:AD:DP:GQ:PL	1/1:0,63:63:99:2925,196,0
2R	11147060	.	T	G	2896.77	.	AC=2;AF=1.00;AN=2;DP=65;ExcessHet=3.0103;FS=0.000;MLEAC=2;MLEAF=1.00;MQ=43.47;QD=34.86;SOR=0.787	GT:AD:DP:GQ:PL	1/1:0,65:65:99:2925,196,0
2R	11147061	.	TA	T	2887.73	.	AC=2;AF=1.00;AN=2;DP=65;ExcessHet=3.0103;FS=0.000;MLEAC=2;MLEAF=1.00;MQ=43.47;QD=27.86;SOR=0.787	GT:AD:DP:GQ:PL	1/1:0,65:65:99:2925,196,0
2R	11147063	.	CAA	C	2920.73	.	AC=2;AF=1.00;AN=2;DP=65;ExcessHet=3.0103;FS=0.000;MLEAC=2;MLEAF=1.00;MQ=43.47;QD=27.48;SOR=0.787	GT:AD:DP:GQ:PL	1/1:0,65:65:99:2958,199,0
2R	11147067	.	T	G	2929.77	.	AC=2;AF=1.00;AN=2;DP=65;ExcessHet=3.0103;FS=0.000;MLEAC=2;MLEAF=1.00;MQ=43.47;QD=28.98;SOR=0.787	GT:AD:DP:GQ:PL	1/1:0,65:65:99:2958,199,0
2R	11147134	.	C	A	1865.77	.	AC=2;AF=1.00;AN=2;DP=72;ExcessHet=3.0103;FS=0.000;MLEAC=2;MLEAF=1.00;MQ=43.58;QD=25.91;SOR=0.693	GT:AD:DP:GQ:PL	1/1:0,72:72:99:1894,214,0
2R	11147147	.	T	C	1947.77	.	AC=2;AF=1.00;AN=2;DP=72;ExcessHet=3.0103;FS=0.000;MLEAC=2;MLEAF=1.00;MQ=43.61;QD=27.05;SOR=0.749	GT:AD:DP:GQ:PL	1/1:0,72:72:99:1976,216,0
2R	11147329	.	G	A	1437.77	.	AC=2;AF=1.00;AN=2;DP=53;ExcessHet=3.0103;FS=0.000;MLEAC=2;MLEAF=1.00;MQ=43.93;QD=27.13;SOR=1.077	GT:AD:DP:GQ:PL	1/1:0,53:53:99:1466,158,0
2R	11147343	.	C	A	1409.77	.	AC=2;AF=1.00;AN=2;DP=53;ExcessHet=3.0103;FS=0.000;MLEAC=2;MLEAF=1.00;MQ=43.89;QD=26.60;SOR=0.981	GT:AD:DP:GQ:PL	1/1:0,53:53:99:1438,158,0
2R	11147429	.	C	A	1890.77	.	AC=2;AF=1.00;AN=2;DP=68;ExcessHet=3.0103;FS=0.000;MLEAC=2;MLEAF=1.00;MQ=43.72;QD=27.81;SOR=1.098	GT:AD:DP:GQ:PL	1/1:0,68:68:99:1919,204,0
2R	11147503	.	G	A	1867.77	.	AC=2;AF=1.00;AN=2;DP=66;ExcessHet=3.0103;FS=0.000;MLEAC=2;MLEAF=1.00;MQ=43.64;QD=28.30;SOR=1.033	GT:AD:DP:GQ:PL	1/1:0,66:66:99:1896,198,0
2R	11147533	.	GGTTCAA	G	2616.73	.	AC=2;AF=1.00;AN=2;DP=59;ExcessHet=3.0103;FS=0.000;MLEAC=2;MLEAF=1.00;MQ=43.65;QD=32.67;SOR=0.796	GT:AD:DP:GQ:PL	1/1:0,59:59:99:2654,178,0
2R	11147543	.	GAAAGC	G	2738.73	.	AC=2;AF=1.00;AN=2;DP=62;ExcessHet=3.0103;FS=0.000;MLEAC=2;MLEAF=1.00;MQ=43.85;QD=34.35;SOR=0.899	GT:AD:DP:GQ:PL	1/1:0,62:62:99:2776,189,0
2R	11147565	.	GAGC	G	2664.73	.	AC=2;AF=1.00;AN=2;DP=62;ExcessHet=3.0103;FS=0.000;MLEAC=2;MLEAF=1.00;MQ=44.24;QD=25.99;SOR=0.941	GT:AD:DP:GQ:PL	1/1:0,61:61:99:2702,184,0
2R	11147660	.	A	G	1682.77	.	AC=2;AF=1.00;AN=2;DP=64;ExcessHet=3.0103;FS=0.000;MLEAC=2;MLEAF=1.00;MQ=44.40;QD=26.29;SOR=1.214	GT:AD:DP:GQ:PL	1/1:0,64:64:99:1711,192,0
2R	11147746	.	T	G	1796.77	.	AC=2;AF=1.00;AN=2;DP=69;ExcessHet=3.0103;FS=0.000;MLEAC=2;MLEAF=1.00;MQ=43.97;QD=26.04;SOR=1.478	GT:AD:DP:GQ:PL	1/1:0,69:69:99:1825,206,0
2R	11148107	.	G	A	1188.77	.	AC=2;AF=1.00;AN=2;DP=46;ExcessHet=3.0103;FS=0.000;MLEAC=2;MLEAF=1.00;MQ=43.96;QD=25.84;SOR=2.110	GT:AD:DP:GQ:PL	1/1:0,46:46:99:1217,137,0
2R	11148518	.	T	A	1309.77	.	AC=2;AF=1.00;AN=2;DP=48;ExcessHet=3.0103;FS=0.000;MLEAC=2;MLEAF=1.00;MQ=43.96;QD=27.29;SOR=0.776	GT:AD:DP:GQ:PL	1/1:0,48:48:99:1338,144,0
2R	11149251	.	A	G	1518.77	.	AC=2;AF=1.00;AN=2;DP=58;ExcessHet=3.0103;FS=0.000;MLEAC=2;MLEAF=1.00;MQ=44.00;QD=26.65;SOR=0.960	GT:AD:DP:GQ:PL	1/1:0,57:57:99:1547,170,0
2R	11149291	.	T	A	1450.77	.	AC=2;AF=1.00;AN=2;DP=54;ExcessHet=3.0103;FS=0.000;MLEAC=2;MLEAF=1.00;MQ=44.00;QD=26.87;SOR=0.846	GT:AD:DP:GQ:PL	1/1:0,54:54:99:1479,161,0
2R	11150798	.	G	A	2902.77	.	AC=2;AF=1.00;AN=2;DP=67;ExcessHet=3.0103;FS=0.000;MLEAC=2;MLEAF=1.00;MQ=41.28;QD=27.86;SOR=0.754	GT:AD:DP:GQ:PL	1/1:0,66:66:99:2931,199,0
2R	11150809	.	A	G	2923.77	.	AC=2;AF=1.00;AN=2;DP=66;ExcessHet=3.0103;FS=0.000;MLEAC=2;MLEAF=1.00;MQ=40.98;QD=28.36;SOR=0.925	GT:AD:DP:GQ:PL	1/1:0,65:65:99:2952,199,0
2R	11150827	.	A	G	2806.77	.	AC=2;AF=1.00;AN=2;DP=62;ExcessHet=3.0103;FS=0.000;MLEAC=2;MLEAF=1.00;MQ=40.78;QD=31.66;SOR=0.865	GT:AD:DP:GQ:PL	1/1:0,61:61:99:2835,190,0
2R	11150834	.	T	A	2806.77	.	AC=2;AF=1.00;AN=2;DP=61;ExcessHet=3.0103;FS=0.000;MLEAC=2;MLEAF=1.00;MQ=40.45;QD=27.42;SOR=0.906	GT:AD:DP:GQ:PL	1/1:0,60:60:99:2835,190,0
2R	11150846	.	AT	A	2617.73	.	AC=2;AF=1.00;AN=2;DP=58;ExcessHet=3.0103;FS=0.000;MLEAC=2;MLEAF=1.00;MQ=40.08;QD=28.68;SOR=1.140	GT:AD:DP:GQ:PL	1/1:0,57:57:99:2655,178,0
2R	11150848	.	C	CGA	2617.73	.	AC=2;AF=1.00;AN=2;DP=57;ExcessHet=3.0103;FS=0.000;MLEAC=2;MLEAF=1.00;MQ=40.06;QD=25.44;SOR=1.101	GT:AD:DP:GQ:PL	1/1:0,56:56:99:2655,178,0
2R	11150852	.	TA	T	2662.73	.	AC=2;AF=1.00;AN=2;DP=59;ExcessHet=3.0103;FS=0.000;MLEAC=2;MLEAF=1.00;MQ=40.11;QD=30.85;SOR=0.997	GT:AD:DP:GQ:PL	1/1:0,58:58:99:2700,181,0
2R	11150854	.	GATCAAGT	G	2662.73	.	AC=2;AF=1.00;AN=2;DP=59;ExcessHet=3.0103;FS=0.000;MLEAC=2;MLEAF=1.00;MQ=40.11;QD=27.02;SOR=0.997	GT:AD:DP:GQ:PL	1/1:0,58:58:99:2700,181,0
2R	11150865	.	AAGTTGAGTAATCAATC	A	2662.73	.	AC=2;AF=1.00;AN=2;DP=60;ExcessHet=3.0103;FS=0.000;MLEAC=2;MLEAF=1.00;MQ=40.14;QD=29.71;SOR=0.950	GT:AD:DP:GQ:PL	1/1:0,59:59:99:2700,181,0
2R	11150886	.	G	T	2679.77	.	AC=2;AF=1.00;AN=2;DP=57;ExcessHet=3.0103;FS=0.000;MLEAC=2;MLEAF=1.00;MQ=39.97;QD=29.62;SOR=1.009	GT:AD:DP:GQ:PL	1/1:0,56:56:99:2708,184,0
2R	11150908	.	T	A	2723.77	.	AC=2;AF=1.00;AN=2;DP=67;ExcessHet=3.0103;FS=0.000;MLEAC=2;MLEAF=1.00;MQ=39.95;QD=33.15;SOR=0.957	GT:AD:DP:GQ:PL	1/1:0,66:66:99:2752,202,0
2R	11150938	.	G	T	2652.77	.	AC=2;AF=1.00;AN=2;DP=61;ExcessHet=3.0103;FS=0.000;MLEAC=2;MLEAF=1.00;MQ=39.14;QD=29.47;SOR=0.693	GT:AD:DP:GQ:PL	1/1:0,60:60:99:2681,181,0
2R	11150939	.	A	T	2652.77	.	AC=2;AF=1.00;AN=2;DP=61;ExcessHet=3.0103;FS=0.000;MLEAC=2;MLEAF=1.00;MQ=39.14;QD=30.83;SOR=0.693	GT:AD:DP:GQ:PL	1/1:0,60:60:99:2681,181,0
2R	11150946	.	TC	T	2561.73	.	AC=2;AF=1.00;AN=2;DP=56;ExcessHet=3.0103;FS=0.000;MLEAC=2;MLEAF=1.00;MQ=39.70;QD=32.53;SOR=0.765	GT:AD:DP:GQ:PL	1/1:0,56:56:99:2599,175,0
2R	11150948	.	TGTC	T	2509.73	.	AC=2;AF=1.00;AN=2;DP=56;ExcessHet=3.0103;FS=0.000;MLEAC=2;MLEAF=1.00;MQ=39.70;QD=31.19;SOR=0.765	GT:AD:DP:GQ:PL	1/1:0,56:56:99:2547,172,0
2R	11150976	.	T	C	2246.77	.	AC=2;AF=1.00;AN=2;DP=53;ExcessHet=3.0103;FS=0.000;MLEAC=2;MLEAF=1.00;MQ=39.47;QD=30.85;SOR=0.730	GT:AD:DP:GQ:PL	1/1:0,53:53:99:2275,160,0
2R	11151003	.	T	A	2656.77	.	AC=2;AF=1.00;AN=2;DP=60;ExcessHet=3.0103;FS=0.000;MLEAC=2;MLEAF=1.00;MQ=39.40;QD=30.84;SOR=0.831	GT:AD:DP:GQ:PL	1/1:0,60:60:99:2685,181,0
2R	11151006	.	T	A	2700.77	.	AC=2;AF=1.00;AN=2;DP=59;ExcessHet=3.0103;FS=0.000;MLEAC=2;MLEAF=1.00;MQ=39.35;QD=31.37;SOR=0.871	GT:AD:DP:GQ:PL	1/1:0,59:59:99:2729,184,0
2R	11151023	.	A	T	2896.77	.	AC=2;AF=1.00;AN=2;DP=60;ExcessHet=3.0103;FS=0.000;MLEAC=2;MLEAF=1.00;MQ=39.58;QD=32.95;SOR=0.760	GT:AD:DP:GQ:PL	1/1:0,60:60:99:2925,196,0
2R	11151025	.	T	A	2941.77	.	AC=2;AF=1.00;AN=2;DP=64;ExcessHet=3.0103;FS=0.000;MLEAC=2;MLEAF=1.00;MQ=39.66;QD=30.76;SOR=0.756	GT:AD:DP:GQ:PL	1/1:0,64:64:99:2970,199,0
2R	11151036	.	C	T	2761.77	.	AC=2;AF=1.00;AN=2;DP=61;ExcessHet=3.0103;FS=0.000;MLEAC=2;MLEAF=1.00;MQ=39.73;QD=32.18;SOR=0.725	GT:AD:DP:GQ:PL	1/1:0,61:61:99:2790,187,0
2R	11151039	.	T	A	2851.77	.	AC=2;AF=1.00;AN=2;DP=61;ExcessHet=3.0103;FS=0.000;MLEAC=2;MLEAF=1.00;MQ=39.77;QD=33.75;SOR=0.725	GT:AD:DP:GQ:PL	1/1:0,61:61:99:2880,193,0
2R	11151046	.	T	C	2941.77	.	AC=2;AF=1.00;AN=2;DP=63;ExcessHet=3.0103;FS=0.000;MLEAC=2;MLEAF=1.00;MQ=40.76;QD=27.31;SOR=0.933	GT:AD:DP:GQ:PL	1/1:0,63:63:99:2970,199,0
2R	11151053	.	T	C	2806.77	.	AC=2;AF=1.00;AN=2;DP=57;ExcessHet=3.0103;FS=0.000;MLEAC=2;MLEAF=1.00;MQ=40.75;QD=32.23;SOR=0.800	GT:AD:DP:GQ:PL	1/1:0,57:57:99:2835,190,0
2R	11151055	.	TAGTTACTTTTTAA	T	2555.73	.	AC=2;AF=1.00;AN=2;DP=55;ExcessHet=3.0103;FS=0.000;MLEAC=2;MLEAF=1.00;MQ=40.71;QD=31.03;SOR=0.804	GT:AD:DP:GQ:PL	1/1:0,55:55:99:2593,175,0
2R	11151087	.	T	A	2406.77	.	AC=2;AF=1.00;AN=2;DP=56;ExcessHet=3.0103;FS=0.000;MLEAC=2;MLEAF=1.00;MQ=41.13;QD=34.80;SOR=0.765	GT:AD:DP:GQ:PL	1/1:0,56:56:99:2435,169,0
2R	11151299	.	C	A	1606.77	.	AC=2;AF=1.00;AN=2;BaseQRankSum=2.509;ClippingRankSum=0.000;DP=62;ExcessHet=3.0103;FS=0.000;MLEAC=2;MLEAF=1.00;MQ=43.30;MQRankSum=-0.959;QD=26.34;ReadPosRankSum=0.427;SOR=1.123	GT:AD:DP:GQ:PL	1/1:2,59:61:99:1635,151,0
2R	11151332	.	G	C	1354.77	.	AC=2;AF=1.00;AN=2;DP=51;ExcessHet=3.0103;FS=0.000;MLEAC=2;MLEAF=1.00;MQ=43.50;QD=27.10;SOR=1.051	GT:AD:DP:GQ:PL	1/1:0,50:50:99:1383,150,0
2R	11151976	.	A	G	2543.77	.	AC=2;AF=1.00;AN=2;DP=64;ExcessHet=3.0103;FS=0.000;MLEAC=2;MLEAF=1.00;MQ=43.86;QD=22.02;SOR=0.790	GT:AD:DP:GQ:PL	1/1:0,63:63:99:2572,188,0
2R	11152001	.	T	C	2691.77	.	AC=2;AF=1.00;AN=2;DP=61;ExcessHet=3.0103;FS=0.000;MLEAC=2;MLEAF=1.00;MQ=43.85;QD=29.43;SOR=1.160	GT:AD:DP:GQ:PL	1/1:0,60:60:99:2720,187,0
2R	11152002	.	G	C	2691.77	.	AC=2;AF=1.00;AN=2;DP=62;ExcessHet=3.0103;FS=0.000;MLEAC=2;MLEAF=1.00;MQ=43.85;QD=29.98;SOR=1.107	GT:AD:DP:GQ:PL	1/1:0,61:61:99:2720,187,0
2R	11152059	.	C	T	1558.77	.	AC=2;AF=1.00;AN=2;BaseQRankSum=1.731;ClippingRankSum=0.000;DP=60;ExcessHet=3.0103;FS=3.729;MLEAC=2;MLEAF=1.00;MQ=43.85;MQRankSum=0.000;QD=26.42;ReadPosRankSum=-0.433;SOR=0.793	GT:AD:DP:GQ:PL	1/1:1,58:59:99:1587,167,0
2R	11152451	.	ACT	A	2663.73	.	AC=2;AF=1.00;AN=2;DP=65;ExcessHet=3.0103;FS=0.000;MLEAC=2;MLEAF=1.00;MQ=44.53;QD=30.66;SOR=0.892	GT:AD:DP:GQ:PL	1/1:0,64:64:99:2701,193,0
2R	11152494	.	T	G	3155.77	.	AC=2;AF=1.00;AN=2;DP=71;ExcessHet=3.0103;FS=0.000;MLEAC=2;MLEAF=1.00;MQ=44.48;QD=37.51;SOR=0.840	GT:AD:DP:GQ:PL	1/1:0,71:71:99:3184,214,0
2R	11152498	.	A	T	3121.77	.	AC=2;AF=1.00;AN=2;DP=70;ExcessHet=3.0103;FS=0.000;MLEAC=2;MLEAF=1.00;MQ=44.49;QD=31.78;SOR=0.811	GT:AD:DP:GQ:PL	1/1:0,70:70:99:3150,211,0
2R	11152508	.	G	C	3031.77	.	AC=2;AF=1.00;AN=2;DP=68;ExcessHet=3.0103;FS=0.000;MLEAC=2;MLEAF=1.00;MQ=44.50;QD=32.81;SOR=0.752	GT:AD:DP:GQ:PL	1/1:0,68:68:99:3060,205,0
2R	11152510	.	A	G	3031.77	.	AC=2;AF=1.00;AN=2;DP=68;ExcessHet=3.0103;FS=0.000;MLEAC=2;MLEAF=1.00;MQ=44.50;QD=30.78;SOR=0.752	GT:AD:DP:GQ:PL	1/1:0,68:68:99:3060,205,0
2R	11152665	.	T	C	1763.77	.	AC=2;AF=1.00;AN=2;DP=66;ExcessHet=3.0103;FS=0.000;MLEAC=2;MLEAF=1.00;MQ=43.76;QD=26.72;SOR=0.693	GT:AD:DP:GQ:PL	1/1:0,66:66:99:1792,197,0
2R	11152676	.	A	C	3127.77	.	AC=2;AF=1.00;AN=2;DP=69;ExcessHet=3.0103;FS=0.000;MLEAC=2;MLEAF=1.00;MQ=43.77;QD=32.16;SOR=0.781	GT:AD:DP:GQ:PL	1/1:0,69:69:99:3156,217,0
2R	11152679	.	C	A	3127.77	.	AC=2;AF=1.00;AN=2;DP=70;ExcessHet=3.0103;FS=0.000;MLEAC=2;MLEAF=1.00;MQ=43.77;QD=32.40;SOR=0.874	GT:AD:DP:GQ:PL	1/1:0,70:70:99:3156,217,0
2R	11152696	.	A	T	1962.77	.	AC=2;AF=1.00;AN=2;DP=72;ExcessHet=3.0103;FS=0.000;MLEAC=2;MLEAF=1.00;MQ=43.75;QD=27.26;SOR=0.934	GT:AD:DP:GQ:PL	1/1:0,72:72:99:1991,216,0
2R	11152717	.	G	C	1799.77	.	AC=2;AF=1.00;AN=2;DP=71;ExcessHet=3.0103;FS=0.000;MLEAC=2;MLEAF=1.00;MQ=43.75;QD=25.71;SOR=0.693	GT:AD:DP:GQ:PL	1/1:0,70:70:99:1828,208,0
2R	11152792	.	G	A	1679.77	.	AC=2;AF=1.00;AN=2;DP=62;ExcessHet=3.0103;FS=0.000;MLEAC=2;MLEAF=1.00;MQ=43.79;QD=27.09;SOR=0.976	GT:AD:DP:GQ:PL	1/1:0,62:62:99:1708,186,0
2R	11152907	.	G	C	1396.77	.	AC=2;AF=1.00;AN=2;DP=54;ExcessHet=3.0103;FS=0.000;MLEAC=2;MLEAF=1.00;MQ=43.71;QD=26.35;SOR=1.179	GT:AD:DP:GQ:PL	1/1:0,53:53:99:1425,158,0
2R	11153107	.	TACTTATCCATTTC	T	1791.73	.	AC=2;AF=1.00;AN=2;DP=42;ExcessHet=3.0103;FS=0.000;MLEAC=2;MLEAF=1.00;MQ=43.09;QD=28.53;SOR=0.843	GT:AD:DP:GQ:PL	1/1:0,41:41:99:1829,124,0
2R	11153142	.	G	T	1871.77	.	AC=2;AF=1.00;AN=2;DP=44;ExcessHet=3.0103;FS=0.000;MLEAC=2;MLEAF=1.00;MQ=42.95;QD=25.12;SOR=0.883	GT:AD:DP:GQ:PL	1/1:0,44:44:99:1900,132,0
2R	11153204	.	AT	A	1843.73	.	AC=2;AF=1.00;AN=2;DP=41;ExcessHet=3.0103;FS=0.000;MLEAC=2;MLEAF=1.00;MQ=42.65;QD=35.84;SOR=1.075	GT:AD:DP:GQ:PL	1/1:0,41:41:99:1881,126,0
2R	11153206	.	GTAT	G	1888.73	.	AC=2;AF=1.00;AN=2;DP=42;ExcessHet=3.0103;FS=0.000;MLEAC=2;MLEAF=1.00;MQ=42.68;QD=28.66;SOR=1.127	GT:AD:DP:GQ:PL	1/1:0,42:42:99:1926,129,0
2R	11153227	.	C	CCGCAGTGGGAGT	2076.73	.	AC=2;AF=1.00;AN=2;DP=42;ExcessHet=3.0103;FS=0.000;MLEAC=2;MLEAF=1.00;MQ=42.70;QD=29.96;SOR=1.075	GT:AD:DP:GQ:PL	1/1:0,41:41:99:2114,144,0
2R	11153326	.	A	G	1861.77	.	AC=2;AF=1.00;AN=2;DP=43;ExcessHet=3.0103;FS=0.000;MLEAC=2;MLEAF=1.00;MQ=43.57;QD=25.55;SOR=1.179	GT:AD:DP:GQ:PL	1/1:0,43:43:99:1890,129,0
2R	11153330	.	T	C	1901.77	.	AC=2;AF=1.00;AN=2;DP=43;ExcessHet=3.0103;FS=0.000;MLEAC=2;MLEAF=1.00;MQ=43.52;QD=32.52;SOR=0.941	GT:AD:DP:GQ:PL	1/1:0,43:43:99:1930,132,0
2R	11153376	.	T	TCC	1312.73	.	AC=2;AF=1.00;AN=2;DP=36;ExcessHet=3.0103;FS=0.000;MLEAC=2;MLEAF=1.00;MQ=43.62;QD=30.52;SOR=1.148	GT:AD:DP:GQ:PL	1/1:0,35:35:99:1350,105,0
2R	11154136	.	G	A	2103.77	.	AC=2;AF=1.00;AN=2;DP=49;ExcessHet=3.0103;FS=0.000;MLEAC=2;MLEAF=1.00;MQ=43.60;QD=28.80;SOR=1.112	GT:AD:DP:GQ:PL	1/1:0,49:49:99:2132,156,0
2R	11154159	.	A	C	1881.77	.	AC=2;AF=1.00;AN=2;DP=44;ExcessHet=3.0103;FS=0.000;MLEAC=2;MLEAF=1.00;MQ=43.53;QD=30.66;SOR=0.883	GT:AD:DP:GQ:PL	1/1:0,44:44:99:1910,132,0
2R	11154191	.	T	C	1003.77	.	AC=2;AF=1.00;AN=2;DP=39;ExcessHet=3.0103;FS=0.000;MLEAC=2;MLEAF=1.00;MQ=43.40;QD=25.74;SOR=0.850	GT:AD:DP:GQ:PL	1/1:0,39:39:99:1032,116,0
2R	11154423	.	C	G	1006.77	.	AC=2;AF=1.00;AN=2;DP=23;ExcessHet=3.0103;FS=0.000;MLEAC=2;MLEAF=1.00;MQ=43.45;QD=30.46;SOR=0.963	GT:AD:DP:GQ:PL	1/1:0,23:23:69:1035,69,0
2R	11154445	.	T	C	1501.77	.	AC=2;AF=1.00;AN=2;DP=34;ExcessHet=3.0103;FS=0.000;MLEAC=2;MLEAF=1.00;MQ=43.57;QD=25.03;SOR=1.085	GT:AD:DP:GQ:PL	1/1:0,34:34:99:1530,102,0
2R	11154464	.	G	A	1742.77	.	AC=2;AF=1.00;AN=2;DP=37;ExcessHet=3.0103;FS=0.000;MLEAC=2;MLEAF=1.00;MQ=43.14;QD=27.49;SOR=1.121	GT:AD:DP:GQ:PL	1/1:0,37:37:99:1771,123,0
2R	11154476	.	G	A	1923.77	.	AC=2;AF=1.00;AN=2;DP=47;ExcessHet=3.0103;FS=0.000;MLEAC=2;MLEAF=1.00;MQ=43.24;QD=30.69;SOR=1.251	GT:AD:DP:GQ:PL	1/1:0,47:47:99:1952,141,0
2R	11154508	.	C	CCAAAA	2347.73	.	AC=2;AF=1.00;AN=2;DP=56;ExcessHet=3.0103;FS=0.000;MLEAC=2;MLEAF=1.00;MQ=43.56;QD=29.07;SOR=1.287	GT:AD:DP:GQ:PL	1/1:0,53:53:99:2385,159,0
2R	11154606	.	A	G	1839.77	.	AC=2;AF=1.00;AN=2;DP=68;ExcessHet=3.0103;FS=0.000;MLEAC=2;MLEAF=1.00;MQ=43.90;QD=27.06;SOR=0.752	GT:AD:DP:GQ:PL	1/1:0,68:68:99:1868,204,0
2R	11154912	.	G	A	1231.77	.	AC=2;AF=1.00;AN=2;DP=46;ExcessHet=3.0103;FS=0.000;MLEAC=2;MLEAF=1.00;MQ=43.87;QD=26.78;SOR=0.976	GT:AD:DP:GQ:PL	1/1:0,46:46:99:1260,138,0
2R	11155207	.	C	CTTTGGA	1984.73	.	AC=2;AF=1.00;AN=2;DP=46;ExcessHet=3.0103;FS=0.000;MLEAC=2;MLEAF=1.00;MQ=43.87;QD=26.50;SOR=0.737	GT:AD:DP:GQ:PL	1/1:0,45:45:99:2022,138,0
2R	11155443	.	C	A	1588.77	.	AC=2;AF=1.00;AN=2;BaseQRankSum=2.516;ClippingRankSum=0.000;DP=63;ExcessHet=3.0103;FS=6.232;MLEAC=2;MLEAF=1.00;MQ=43.49;MQRankSum=-0.325;QD=25.22;ReadPosRankSum=-1.098;SOR=0.278	GT:AD:DP:GQ:PL	1/1:2,61:63:99:1617,169,0
2R	11155546	.	C	T	2902.77	.	AC=2;AF=1.00;AN=2;DP=69;ExcessHet=3.0103;FS=0.000;MLEAC=2;MLEAF=1.00;MQ=43.58;QD=32.68;SOR=0.781	GT:AD:DP:GQ:PL	1/1:0,69:69:99:2931,208,0
2R	11155562	.	A	G	2737.77	.	AC=2;AF=1.00;AN=2;DP=62;ExcessHet=3.0103;FS=0.000;MLEAC=2;MLEAF=1.00;MQ=43.50;QD=30.19;SOR=0.976	GT:AD:DP:GQ:PL	1/1:0,62:62:99:2766,190,0
2R	11155641	.	C	A	1832.77	.	AC=2;AF=1.00;AN=2;DP=67;ExcessHet=3.0103;FS=0.000;MLEAC=2;MLEAF=1.00;MQ=43.64;QD=27.35;SOR=0.784	GT:AD:DP:GQ:PL	1/1:0,67:67:99:1861,200,0
2R	11155679	.	C	T	2478.77	.	AC=2;AF=1.00;AN=2;DP=57;ExcessHet=3.0103;FS=0.000;MLEAC=2;MLEAF=1.00;MQ=43.79;QD=27.39;SOR=1.009	GT:AD:DP:GQ:PL	1/1:0,56:56:99:2507,175,0
2R	11155695	.	T	C	2539.77	.	AC=2;AF=1.00;AN=2;DP=61;ExcessHet=3.0103;FS=0.000;MLEAC=2;MLEAF=1.00;MQ=43.84;QD=26.88;SOR=1.355	GT:AD:DP:GQ:PL	1/1:0,60:60:99:2568,181,0
2R	11155741	.	A	T	2895.77	.	AC=2;AF=1.00;AN=2;DP=68;ExcessHet=3.0103;FS=0.000;MLEAC=2;MLEAF=1.00;MQ=43.91;QD=35.74;SOR=1.112	GT:AD:DP:GQ:PL	1/1:0,66:66:99:2924,202,0
2R	11155753	.	G	A	2956.77	.	AC=2;AF=1.00;AN=2;DP=71;ExcessHet=3.0103;FS=0.000;MLEAC=2;MLEAF=1.00;MQ=43.92;QD=27.73;SOR=1.054	GT:AD:DP:GQ:PL	1/1:0,69:69:99:2985,208,0
2R	11155862	.	G	C	1545.77	.	AC=2;AF=1.00;AN=2;DP=37;ExcessHet=3.0103;FS=0.000;MLEAC=2;MLEAF=1.00;MQ=43.50;QD=34.31;SOR=0.859	GT:AD:DP:GQ:PL	1/1:0,37:37:99:1574,111,0
2R	11155866	.	ATAGG	A	1041.73	.	AC=2;AF=1.00;AN=2;DP=37;ExcessHet=3.0103;FS=0.000;MLEAC=2;MLEAF=1.00;MQ=43.44;QD=30.15;SOR=1.051	GT:AD:DP:GQ:PL	1/1:0,24:24:80:1079,80,0
2R	11155881	.	CT	C	1034.73	.	AC=2;AF=1.00;AN=2;DP=37;ExcessHet=3.0103;FS=0.000;MLEAC=2;MLEAF=1.00;MQ=43.50;QD=25.55;SOR=1.051	GT:AD:DP:GQ:PL	1/1:0,24:24:76:1072,76,0
2R	11155884	.	TATTAAAAGGCATGGTGTGAATTACATTCAAGTATTAAAA	T	1030.73	.	AC=2;AF=1.00;AN=2;DP=37;ExcessHet=3.0103;FS=0.000;MLEAC=2;MLEAF=1.00;MQ=43.50;QD=32.17;SOR=1.051	GT:AD:DP:GQ:PL	1/1:0,24:24:75:1068,75,0
2R	11155934	.	GCCCGTTA	G	1422.73	.	AC=2;AF=1.00;AN=2;DP=36;ExcessHet=3.0103;FS=0.000;MLEAC=2;MLEAF=1.00;MQ=43.48;QD=30.50;SOR=1.179	GT:AD:DP:GQ:PL	1/1:0,33:33:99:1460,100,0
2R	11156324	.	G	A	1460.77	.	AC=2;AF=1.00;AN=2;DP=56;ExcessHet=3.0103;FS=0.000;MLEAC=2;MLEAF=1.00;MQ=43.67;QD=26.09;SOR=0.922	GT:AD:DP:GQ:PL	1/1:0,56:56:99:1489,167,0
2R	11156535	.	GA	G	840.73	.	AC=2;AF=1.00;AN=2;DP=43;ExcessHet=3.0103;FS=0.000;MLEAC=2;MLEAF=1.00;MQ=43.28;QD=21.56;SOR=1.236	GT:AD:DP:GQ:PL	1/1:0,39:39:99:878,116,0
2R	11156685	.	T	C	1202.77	.	AC=2;AF=1.00;AN=2;DP=45;ExcessHet=3.0103;FS=0.000;MLEAC=2;MLEAF=1.00;MQ=43.49;QD=26.73;SOR=0.737	GT:AD:DP:GQ:PL	1/1:0,45:45:99:1231,135,0
2R	11156729	.	G	A	1323.77	.	AC=2;AF=1.00;AN=2;DP=49;ExcessHet=3.0103;FS=0.000;MLEAC=2;MLEAF=1.00;MQ=43.25;QD=27.02;SOR=1.473	GT:AD:DP:GQ:PL	1/1:0,49:49:99:1352,147,0
2R	11156756	.	G	A	1278.77	.	AC=2;AF=1.00;AN=2;DP=47;ExcessHet=3.0103;FS=0.000;MLEAC=2;MLEAF=1.00;MQ=43.22;QD=27.21;SOR=1.132	GT:AD:DP:GQ:PL	1/1:0,47:47:99:1307,141,0
2R	11156876	.	TAAGGGAGTG	T	1853.73	.	AC=2;AF=1.00;AN=2;DP=44;ExcessHet=3.0103;FS=0.000;MLEAC=2;MLEAF=1.00;MQ=42.40;QD=27.17;SOR=1.402	GT:AD:DP:GQ:PL	1/1:0,42:42:99:1891,127,0
2R	11156916	.	T	C	2243.77	.	AC=2;AF=1.00;AN=2;DP=52;ExcessHet=3.0103;FS=0.000;MLEAC=2;MLEAF=1.00;MQ=41.99;QD=31.47;SOR=1.358	GT:AD:DP:GQ:PL	1/1:0,52:52:99:2272,159,0
2R	11156926	.	C	T	2208.77	.	AC=2;AF=1.00;AN=2;DP=52;ExcessHet=3.0103;FS=0.000;MLEAC=2;MLEAF=1.00;MQ=42.11;QD=35.24;SOR=1.036	GT:AD:DP:GQ:PL	1/1:0,52:52:99:2237,156,0
2R	11156964	.	G	C	2246.77	.	AC=2;AF=1.00;AN=2;DP=51;ExcessHet=3.0103;FS=0.000;MLEAC=2;MLEAF=1.00;MQ=42.08;QD=34.48;SOR=0.732	GT:AD:DP:GQ:PL	1/1:0,51:51:99:2275,157,0
2R	11156969	.	A	G	2285.77	.	AC=2;AF=1.00;AN=2;DP=53;ExcessHet=3.0103;FS=0.000;MLEAC=2;MLEAF=1.00;MQ=41.99;QD=31.08;SOR=0.730	GT:AD:DP:GQ:PL	1/1:0,53:53:99:2314,160,0
2R	11157003	.	C	G	2808.77	.	AC=2;AF=1.00;AN=2;DP=61;ExcessHet=3.0103;FS=0.000;MLEAC=2;MLEAF=1.00;MQ=41.89;QD=29.98;SOR=0.865	GT:AD:DP:GQ:PL	1/1:0,61:61:99:2837,196,0
2R	11157004	.	C	T	2808.77	.	AC=2;AF=1.00;AN=2;DP=64;ExcessHet=3.0103;FS=0.000;MLEAC=2;MLEAF=1.00;MQ=41.74;QD=32.36;SOR=0.822	GT:AD:DP:GQ:PL	1/1:0,64:64:99:2837,196,0
2R	11157030	.	T	TTA	3163.73	.	AC=2;AF=1.00;AN=2;DP=70;ExcessHet=3.0103;FS=0.000;MLEAC=2;MLEAF=1.00;MQ=41.44;QD=32.01;SOR=0.941	GT:AD:DP:GQ:PL	1/1:0,70:70:99:3201,217,0
2R	11157032	.	C	A	3172.77	.	AC=2;AF=1.00;AN=2;DP=70;ExcessHet=3.0103;FS=0.000;MLEAC=2;MLEAF=1.00;MQ=41.17;QD=28.57;SOR=0.811	GT:AD:DP:GQ:PL	1/1:0,70:70:99:3201,217,0
2R	11157038	.	ATAT	A	3202.73	.	AC=2;AF=1.00;AN=2;DP=72;ExcessHet=3.0103;FS=0.000;MLEAC=2;MLEAF=1.00;MQ=41.10;QD=28.77;SOR=0.807	GT:AD:DP:GQ:PL	1/1:0,72:72:99:3240,217,0
2R	11157048	.	A	T	3222.77	.	AC=2;AF=1.00;AN=2;DP=73;ExcessHet=3.0103;FS=0.000;MLEAC=2;MLEAF=1.00;MQ=40.99;QD=29.98;SOR=0.836	GT:AD:DP:GQ:PL	1/1:0,73:73:99:3251,220,0
2R	11157100	.	A	AATACCCGCAAATAAAAGTTAAAG	3410.73	.	AC=2;AF=1.00;AN=2;DP=67;ExcessHet=3.0103;FS=0.000;MLEAC=2;MLEAF=1.00;MQ=39.96;QD=34.27;SOR=1.270	GT:AD:DP:GQ:PL	1/1:0,63:63:99:3448,231,0
2R	11157112	.	G	GTTAAAGT	3218.73	.	AC=2;AF=1.00;AN=2;DP=67;ExcessHet=3.0103;FS=0.000;MLEAC=2;MLEAF=1.00;MQ=39.77;QD=29.20;SOR=1.318	GT:AD:DP:GQ:PL	1/1:0,67:67:99:3256,220,0
2R	11157139	.	C	G	2592.77	.	AC=2;AF=1.00;AN=2;DP=63;ExcessHet=3.0103;FS=0.000;MLEAC=2;MLEAF=1.00;MQ=40.36;QD=32.19;SOR=0.790	GT:AD:DP:GQ:PL	1/1:0,63:63:99:2621,191,0
2R	11157162	.	A	T	2806.77	.	AC=2;AF=1.00;AN=2;DP=62;ExcessHet=3.0103;FS=0.000;MLEAC=2;MLEAF=1.00;MQ=41.20;QD=27.47;SOR=0.826	GT:AD:DP:GQ:PL	1/1:0,62:62:99:2835,193,0
2R	11157185	.	T	C	2613.77	.	AC=2;AF=1.00;AN=2;DP=63;ExcessHet=3.0103;FS=0.000;MLEAC=2;MLEAF=1.00;MQ=41.98;QD=32.07;SOR=1.010	GT:AD:DP:GQ:PL	1/1:0,63:63:99:2642,189,0
2R	11157297	.	G	T	1897.77	.	AC=2;AF=1.00;AN=2;BaseQRankSum=1.845;ClippingRankSum=0.000;DP=72;ExcessHet=3.0103;FS=3.522;MLEAC=2;MLEAF=1.00;MQ=42.62;MQRankSum=-0.959;QD=26.36;ReadPosRankSum=-0.559;SOR=0.637	GT:AD:DP:GQ:PL	1/1:1,71:72:99:1926,205,0
2R	11157362	.	C	T	1453.77	.	AC=2;AF=1.00;AN=2;DP=53;ExcessHet=3.0103;FS=0.000;MLEAC=2;MLEAF=1.00;MQ=42.19;QD=27.43;SOR=0.730	GT:AD:DP:GQ:PL	1/1:0,53:53:99:1482,159,0
2R	11157456	.	G	A	1739.77	.	AC=2;AF=1.00;AN=2;DP=65;ExcessHet=3.0103;FS=0.000;MLEAC=2;MLEAF=1.00;MQ=42.71;QD=26.77;SOR=1.078	GT:AD:DP:GQ:PL	1/1:0,65:65:99:1768,194,0
2R	11157485	.	G	A	1637.77	.	AC=2;AF=1.00;AN=2;DP=60;ExcessHet=3.0103;FS=0.000;MLEAC=2;MLEAF=1.00;MQ=42.54;QD=27.30;SOR=1.255	GT:AD:DP:GQ:PL	1/1:0,60:60:99:1666,180,0
2R	11157550	.	G	GGGAATTCAGAGCAGAGGCCCTTTAATCCAACGAAAACCCACGATTAAAAGCCATGCTAACGACTAAA	3151.73	.	AC=2;AF=1.00;AN=2;DP=44;ExcessHet=3.0103;FS=0.000;MLEAC=2;MLEAF=1.00;MQ=41.02;QD=30.01;SOR=0.693	GT:AD:DP:GQ:PL	1/1:0,44:44:99:3189,213,0
2R	11157562	.	C	A	1677.77	.	AC=2;AF=1.00;AN=2;DP=40;ExcessHet=3.0103;FS=0.000;MLEAC=2;MLEAF=1.00;MQ=41.80;QD=27.91;SOR=1.151	GT:AD:DP:GQ:PL	1/1:0,40:40:99:1706,119,0
2R	11157656	.	A	G	1280.77	.	AC=2;AF=1.00;AN=2;DP=49;ExcessHet=3.0103;FS=0.000;MLEAC=2;MLEAF=1.00;MQ=43.10;QD=26.14;SOR=0.733	GT:AD:DP:GQ:PL	1/1:0,49:49:99:1309,147,0
2R	11157686	.	A	T	1775.77	.	AC=2;AF=1.00;AN=2;DP=41;ExcessHet=3.0103;FS=0.000;MLEAC=2;MLEAF=1.00;MQ=42.86;QD=34.02;SOR=0.741	GT:AD:DP:GQ:PL	1/1:0,41:41:99:1804,126,0
2R	11157703	.	C	A	1953.77	.	AC=2;AF=1.00;AN=2;DP=48;ExcessHet=3.0103;FS=0.000;MLEAC=2;MLEAF=1.00;MQ=42.91;QD=31.10;SOR=0.776	GT:AD:DP:GQ:PL	1/1:0,48:48:99:1982,147,0
2R	11157795	.	T	G	1424.77	.	AC=2;AF=1.00;AN=2;DP=54;ExcessHet=3.0103;FS=0.000;MLEAC=2;MLEAF=1.00;MQ=43.31;QD=26.38;SOR=0.931	GT:AD:DP:GQ:PL	1/1:0,54:54:99:1453,161,0
2R	11157907	.	T	C	1730.77	.	AC=2;AF=1.00;AN=2;DP=66;ExcessHet=3.0103;FS=0.000;MLEAC=2;MLEAF=1.00;MQ=43.85;QD=26.22;SOR=0.818	GT:AD:DP:GQ:PL	1/1:0,66:66:99:1759,197,0
2R	11157960	.	T	C	2007.77	.	AC=2;AF=1.00;AN=2;DP=73;ExcessHet=3.0103;FS=0.000;MLEAC=2;MLEAF=1.00;MQ=43.96;QD=27.50;SOR=0.898	GT:AD:DP:GQ:PL	1/1:0,73:73:99:2036,219,0
2R	11158339	.	G	T	2119.77	.	AC=2;AF=1.00;AN=2;DP=77;ExcessHet=3.0103;FS=0.000;MLEAC=2;MLEAF=1.00;MQ=43.97;QD=27.53;SOR=0.828	GT:AD:DP:GQ:PL	1/1:0,77:77:99:2148,231,0
2R	11158535	.	C	T	2322.77	.	AC=2;AF=1.00;AN=2;DP=87;ExcessHet=3.0103;FS=0.000;MLEAC=2;MLEAF=1.00;MQ=43.78;QD=27.33;SOR=0.922	GT:AD:DP:GQ:PL	1/1:0,85:85:99:2351,255,0
2R	11158540	.	TA	T	1703.73	.	AC=2;AF=1.00;AN=2;DP=88;ExcessHet=3.0103;FS=0.000;MLEAC=2;MLEAF=1.00;MQ=43.76;QD=21.57;SOR=1.068	GT:AD:DP:GQ:PL	1/1:0,79:79:99:1741,236,0
2R	11158560	.	T	G	2116.77	.	AC=2;AF=1.00;AN=2;BaseQRankSum=0.671;ClippingRankSum=0.000;DP=83;ExcessHet=3.0103;FS=4.033;MLEAC=2;MLEAF=1.00;MQ=43.72;MQRankSum=-0.337;QD=26.13;ReadPosRankSum=-0.813;SOR=0.990	GT:AD:DP:GQ:PL	1/1:1,80:81:99:2145,216,0
2R	11158582	.	C	G	2036.77	.	AC=2;AF=1.00;AN=2;DP=80;ExcessHet=3.0103;FS=0.000;MLEAC=2;MLEAF=1.00;MQ=43.72;QD=26.11;SOR=1.409	GT:AD:DP:GQ:PL	1/1:0,78:78:99:2065,232,0
2R	11158632	.	A	G	1797.77	.	AC=2;AF=1.00;AN=2;DP=69;ExcessHet=3.0103;FS=0.000;MLEAC=2;MLEAF=1.00;MQ=43.63;QD=26.44;SOR=0.949	GT:AD:DP:GQ:PL	1/1:0,68:68:99:1826,204,0
2R	11158751	.	T	G	1790.77	.	AC=2;AF=1.00;AN=2;DP=68;ExcessHet=3.0103;FS=0.000;MLEAC=2;MLEAF=1.00;MQ=43.41;QD=26.73;SOR=0.784	GT:AD:DP:GQ:PL	1/1:0,67:67:99:1819,200,0
2R	11158796	.	G	A	1748.77	.	AC=2;AF=1.00;AN=2;DP=67;ExcessHet=3.0103;FS=0.000;MLEAC=2;MLEAF=1.00;MQ=42.83;QD=26.90;SOR=0.723	GT:AD:DP:GQ:PL	1/1:0,65:65:99:1777,195,0
2R	11158848	.	G	GATATATAGATATAAGATATAAGATAAGAT	2802.73	.	AC=2;AF=1.00;AN=2;DP=56;ExcessHet=3.0103;FS=0.000;MLEAC=2;MLEAF=1.00;MQ=42.27;QD=31.77;SOR=0.730	GT:AD:DP:GQ:PL	1/1:0,53:53:99:2840,192,0
2R	11158855	.	T	TA	2232.73	.	AC=2;AF=1.00;AN=2;DP=50;ExcessHet=3.0103;FS=0.000;MLEAC=2;MLEAF=1.00;MQ=42.24;QD=30.28;SOR=0.909	GT:AD:DP:GQ:PL	1/1:0,49:49:99:2270,153,0
2R	11159421	.	T	G	1068.77	.	AC=2;AF=1.00;AN=2;DP=43;ExcessHet=3.0103;FS=0.000;MLEAC=2;MLEAF=1.00;MQ=43.86;QD=24.86;SOR=1.055	GT:AD:DP:GQ:PL	1/1:0,43:43:99:1097,127,0
2R	11159433	.	G	GT	790.73	.	AC=2;AF=1.00;AN=2;BaseQRankSum=-0.969;ClippingRankSum=0.000;DP=43;ExcessHet=3.0103;FS=0.000;MLEAC=2;MLEAF=1.00;MQ=43.86;MQRankSum=-0.187;QD=19.29;ReadPosRankSum=-1.649;SOR=0.432	GT:AD:DP:GQ:PL	1/1:1,40:41:99:828,102,0
2R	11159446	.	A	G	1037.77	.	AC=2;AF=1.00;AN=2;BaseQRankSum=1.674;ClippingRankSum=0.000;DP=43;ExcessHet=3.0103;FS=4.191;MLEAC=2;MLEAF=1.00;MQ=43.86;MQRankSum=3.698;QD=24.71;ReadPosRankSum=0.660;SOR=1.131	GT:AD:DP:GQ:PL	1/1:1,41:42:99:1066,115,0
2R	11159683	.	A	T	923.77	.	AC=2;AF=1.00;AN=2;BaseQRankSum=0.509;ClippingRankSum=0.000;DP=36;ExcessHet=3.0103;FS=0.000;MLEAC=2;MLEAF=1.00;MQ=43.43;MQRankSum=-0.555;QD=25.66;ReadPosRankSum=1.207;SOR=0.246	GT:AD:DP:GQ:PL	1/1:1,35:36:80:952,80,0
2R	11159705	.	G	GT	1602.73	.	AC=2;AF=1.00;AN=2;DP=34;ExcessHet=3.0103;FS=0.000;MLEAC=2;MLEAF=1.00;MQ=43.39;QD=28.95;SOR=0.752	GT:AD:DP:GQ:PL	1/1:0,33:33:99:1640,114,0
2R	11159706	.	C	CGCCGCGCCCCG	1602.73	.	AC=2;AF=1.00;AN=2;DP=32;ExcessHet=3.0103;FS=0.000;MLEAC=2;MLEAF=1.00;MQ=43.36;QD=29.56;SOR=0.693	GT:AD:DP:GQ:PL	1/1:0,32:32:99:1640,114,0
2R	11159732	.	C	A	772.77	.	AC=2;AF=1.00;AN=2;DP=29;ExcessHet=3.0103;FS=0.000;MLEAC=2;MLEAF=1.00;MQ=43.42;QD=26.65;SOR=1.255	GT:AD:DP:GQ:PL	1/1:0,29:29:87:801,87,0
2R	11160017	.	T	A	2865.77	.	AC=2;AF=1.00;AN=2;DP=65;ExcessHet=3.0103;FS=0.000;MLEAC=2;MLEAF=1.00;MQ=43.83;QD=31.77;SOR=1.000	GT:AD:DP:GQ:PL	1/1:0,65:65:99:2894,196,0
2R	11160023	.	C	T	2896.77	.	AC=2;AF=1.00;AN=2;DP=64;ExcessHet=3.0103;FS=0.000;MLEAC=2;MLEAF=1.00;MQ=43.83;QD=27.69;SOR=0.966	GT:AD:DP:GQ:PL	1/1:0,64:64:99:2925,196,0
2R	11160026	.	T	C	2969.77	.	AC=2;AF=1.00;AN=2;DP=66;ExcessHet=3.0103;FS=0.000;MLEAC=2;MLEAF=1.00;MQ=43.84;QD=37.31;SOR=1.033	GT:AD:DP:GQ:PL	1/1:0,66:66:99:2998,202,0
2R	11160033	.	T	C	2879.77	.	AC=2;AF=1.00;AN=2;DP=64;ExcessHet=3.0103;FS=0.000;MLEAC=2;MLEAF=1.00;MQ=43.83;QD=29.89;SOR=1.044	GT:AD:DP:GQ:PL	1/1:0,64:64:99:2908,196,0
2R	11160133	.	G	A	1981.77	.	AC=2;AF=1.00;AN=2;DP=76;ExcessHet=3.0103;FS=0.000;MLEAC=2;MLEAF=1.00;MQ=43.94;QD=26.08;SOR=0.746	GT:AD:DP:GQ:PL	1/1:0,76:76:99:2010,228,0
2R	11160150	.	C	T	1977.77	.	AC=2;AF=1.00;AN=2;DP=72;ExcessHet=3.0103;FS=0.000;MLEAC=2;MLEAF=1.00;MQ=43.93;QD=27.47;SOR=0.749	GT:AD:DP:GQ:PL	1/1:0,72:72:99:2006,216,0
2R	11160163	.	T	A	1945.77	.	AC=2;AF=1.00;AN=2;DP=70;ExcessHet=3.0103;FS=0.000;MLEAC=2;MLEAF=1.00;MQ=43.93;QD=27.80;SOR=0.750	GT:AD:DP:GQ:PL	1/1:0,70:70:99:1974,210,0
2R	11160267	.	T	G	1687.77	.	AC=2;AF=1.00;AN=2;DP=65;ExcessHet=3.0103;FS=0.000;MLEAC=2;MLEAF=1.00;MQ=43.85;QD=25.97;SOR=0.723	GT:AD:DP:GQ:PL	1/1:0,65:65:99:1716,194,0
2R	11160307	.	GTACA	G	3053.73	.	AC=2;AF=1.00;AN=2;DP=73;ExcessHet=3.0103;FS=0.000;MLEAC=2;MLEAF=1.00;MQ=43.68;QD=24.34;SOR=0.844	GT:AD:DP:GQ:PL	1/1:0,69:69:99:3091,208,0
2R	11160381	.	T	C	3085.77	.	AC=2;AF=1.00;AN=2;DP=68;ExcessHet=3.0103;FS=0.000;MLEAC=2;MLEAF=1.00;MQ=43.61;QD=27.79;SOR=0.949	GT:AD:DP:GQ:PL	1/1:0,68:68:99:3114,211,0
2R	11160393	.	T	G	3211.77	.	AC=2;AF=1.00;AN=2;DP=70;ExcessHet=3.0103;FS=0.000;MLEAC=2;MLEAF=1.00;MQ=43.57;QD=29.10;SOR=0.811	GT:AD:DP:GQ:PL	1/1:0,70:70:99:3240,217,0
2R	11160405	.	G	A	3121.77	.	AC=2;AF=1.00;AN=2;DP=69;ExcessHet=3.0103;FS=0.000;MLEAC=2;MLEAF=1.00;MQ=43.63;QD=27.29;SOR=0.910	GT:AD:DP:GQ:PL	1/1:0,69:69:99:3150,211,0
2R	11160406	.	C	G	3121.77	.	AC=2;AF=1.00;AN=2;DP=69;ExcessHet=3.0103;FS=0.000;MLEAC=2;MLEAF=1.00;MQ=43.63;QD=30.15;SOR=0.910	GT:AD:DP:GQ:PL	1/1:0,69:69:99:3150,211,0
2R	11160445	.	G	C	2655.77	.	AC=2;AF=1.00;AN=2;DP=61;ExcessHet=3.0103;FS=0.000;MLEAC=2;MLEAF=1.00;MQ=43.71;QD=28.10;SOR=0.725	GT:AD:DP:GQ:PL	1/1:0,61:61:99:2684,183,0
2R	11160454	.	T	A	2709.77	.	AC=2;AF=1.00;AN=2;DP=62;ExcessHet=3.0103;FS=0.000;MLEAC=2;MLEAF=1.00;MQ=43.72;QD=29.28;SOR=0.758	GT:AD:DP:GQ:PL	1/1:0,62:62:99:2738,187,0
2R	11160564	.	A	G	2698.77	.	AC=2;AF=1.00;AN=2;BaseQRankSum=0.672;ClippingRankSum=0.000;DP=63;ExcessHet=3.0103;FS=0.000;MLEAC=2;MLEAF=1.00;MQ=43.72;MQRankSum=-0.363;QD=31.52;ReadPosRankSum=-1.487;SOR=0.249	GT:AD:DP:GQ:PL	1/1:1,62:63:99:2727,145,0
2R	11160567	.	G	C	2743.77	.	AC=2;AF=1.00;AN=2;BaseQRankSum=-1.373;ClippingRankSum=0.000;DP=62;ExcessHet=3.0103;FS=0.000;MLEAC=2;MLEAF=1.00;MQ=43.72;MQRankSum=-0.366;QD=23.87;ReadPosRankSum=-1.174;SOR=0.236	GT:AD:DP:GQ:PL	1/1:1,61:62:99:2772,148,0
2R	11160578	.	G	T	2716.77	.	AC=2;AF=1.00;AN=2;BaseQRankSum=1.199;ClippingRankSum=0.000;DP=62;ExcessHet=3.0103;FS=0.000;MLEAC=2;MLEAF=1.00;MQ=43.72;MQRankSum=-0.366;QD=29.84;ReadPosRankSum=-0.755;SOR=0.274	GT:AD:DP:GQ:PL	1/1:1,61:62:99:2745,145,0
2R	11160599	.	A	AC	2752.73	.	AC=2;AF=1.00;AN=2;BaseQRankSum=0.270;ClippingRankSum=0.000;DP=61;ExcessHet=3.0103;FS=3.229;MLEAC=2;MLEAF=1.00;MQ=43.71;MQRankSum=-0.370;QD=29.14;ReadPosRankSum=0.483;SOR=0.435	GT:AD:DP:GQ:PL	1/1:1,60:61:99:2790,148,0
2R	11160606	.	A	T	2626.77	.	AC=2;AF=1.00;AN=2;BaseQRankSum=-0.866;ClippingRankSum=0.000;DP=60;ExcessHet=3.0103;FS=3.158;MLEAC=2;MLEAF=1.00;MQ=43.67;MQRankSum=-0.402;QD=33.47;ReadPosRankSum=0.866;SOR=0.384	GT:AD:DP:GQ:PL	1/1:1,59:60:99:2655,139,0
2R	11160607	.	G	GA	2572.73	.	AC=2;AF=1.00;AN=2;BaseQRankSum=-1.442;ClippingRankSum=0.000;DP=60;ExcessHet=3.0103;FS=3.158;MLEAC=2;MLEAF=1.00;MQ=43.67;MQRankSum=-0.402;QD=31.02;ReadPosRankSum=0.867;SOR=0.384	GT:AD:DP:GQ:PL	1/1:1,59:60:99:2610,136,0
2R	11160643	.	T	G	2391.77	.	AC=2;AF=1.00;AN=2;DP=56;ExcessHet=3.0103;FS=0.000;MLEAC=2;MLEAF=1.00;MQ=43.68;QD=35.96;SOR=0.922	GT:AD:DP:GQ:PL	1/1:0,56:56:99:2420,168,0
2R	11160655	.	C	T	2418.77	.	AC=2;AF=1.00;AN=2;DP=57;ExcessHet=3.0103;FS=0.000;MLEAC=2;MLEAF=1.00;MQ=43.69;QD=28.07;SOR=1.140	GT:AD:DP:GQ:PL	1/1:0,57:57:99:2447,172,0
2R	11160759	.	AGC	A	2244.73	.	AC=2;AF=1.00;AN=2;DP=52;ExcessHet=3.0103;FS=0.000;MLEAC=2;MLEAF=1.00;MQ=44.00;QD=32.63;SOR=1.702	GT:AD:DP:GQ:PL	1/1:0,51:51:99:2282,154,0
2R	11160762	.	A	AT	2244.73	.	AC=2;AF=1.00;AN=2;DP=51;ExcessHet=3.0103;FS=0.000;MLEAC=2;MLEAF=1.00;MQ=44.00;QD=29.97;SOR=1.702	GT:AD:DP:GQ:PL	1/1:0,51:51:99:2282,154,0
2R	11161329	.	T	G	1710.77	.	AC=2;AF=1.00;AN=2;DP=63;ExcessHet=3.0103;FS=0.000;MLEAC=2;MLEAF=1.00;MQ=43.33;QD=27.16;SOR=1.366	GT:AD:DP:GQ:PL	1/1:0,63:63:99:1739,189,0
2R	11161360	.	C	T	2716.77	.	AC=2;AF=1.00;AN=2;DP=61;ExcessHet=3.0103;FS=0.000;MLEAC=2;MLEAF=1.00;MQ=43.03;QD=30.13;SOR=1.197	GT:AD:DP:GQ:PL	1/1:0,61:61:99:2745,184,0
2R	11161361	.	C	T	2716.77	.	AC=2;AF=1.00;AN=2;DP=61;ExcessHet=3.0103;FS=0.000;MLEAC=2;MLEAF=1.00;MQ=43.03;QD=29.54;SOR=1.197	GT:AD:DP:GQ:PL	1/1:0,61:61:99:2745,184,0
2R	11161363	.	A	G	2716.77	.	AC=2;AF=1.00;AN=2;DP=60;ExcessHet=3.0103;FS=0.000;MLEAC=2;MLEAF=1.00;MQ=43.02;QD=26.09;SOR=1.160	GT:AD:DP:GQ:PL	1/1:0,60:60:99:2745,184,0
2R	11161393	.	C	T	1735.77	.	AC=2;AF=1.00;AN=2;DP=64;ExcessHet=3.0103;FS=0.000;MLEAC=2;MLEAF=1.00;MQ=42.90;QD=27.12;SOR=1.306	GT:AD:DP:GQ:PL	1/1:0,64:64:99:1764,191,0
2R	11161404	.	G	A	1653.77	.	AC=2;AF=1.00;AN=2;DP=59;ExcessHet=3.0103;FS=0.000;MLEAC=2;MLEAF=1.00;MQ=42.93;QD=28.03;SOR=1.316	GT:AD:DP:GQ:PL	1/1:0,59:59:99:1682,177,0
2R	11161676	.	G	A	611.77	.	AC=2;AF=1.00;AN=2;DP=15;ExcessHet=3.0103;FS=0.000;MLEAC=2;MLEAF=1.00;MQ=43.74;QD=33.11;SOR=0.818	GT:AD:DP:GQ:PL	1/1:0,15:15:45:640,45,0
2R	11161680	.	G	T	573.77	.	AC=2;AF=1.00;AN=2;DP=12;ExcessHet=3.0103;FS=0.000;MLEAC=2;MLEAF=1.00;MQ=43.67;QD=33.00;SOR=1.022	GT:AD:DP:GQ:PL	1/1:0,12:12:42:602,42,0
2R	11161688	.	CAATTAATTTTTTG	C	502.73	.	AC=2;AF=1.00;AN=2;DP=10;ExcessHet=3.0103;FS=0.000;MLEAC=2;MLEAF=1.00;MQ=43.61;QD=25.09;SOR=1.085	GT:AD:DP:GQ:PL	1/1:0,10:10:36:540,36,0
2R	11161707	.	AAAT	A	277.77	.	AC=2;AF=1.00;AN=2;DP=6;ExcessHet=3.0103;FS=0.000;MLEAC=2;MLEAF=1.00;MQ=43.67;QD=25.68;SOR=2.303	GT:AD:DP:GQ:PL	1/1:0,6:6:21:315,21,0
2R	11161711	.	GGAATTGAA	G	232.80	.	AC=2;AF=1.00;AN=2;DP=6;ExcessHet=3.0103;FS=0.000;MLEAC=2;MLEAF=1.00;MQ=43.67;QD=33.63;SOR=2.303	GT:AD:DP:GQ:PL	1/1:0,6:6:18:270,18,0
2R	11161722	.	A	G	241.84	.	AC=2;AF=1.00;AN=2;DP=5;ExcessHet=3.0103;FS=0.000;MLEAC=2;MLEAF=1.00;MQ=43.61;QD=28.82;SOR=1.981	GT:AD:DP:GQ:PL	1/1:0,5:5:18:270,18,0
2R	11161723	.	TCCCATTTAAGCTTTTGCAAAATTTTTA	T	187.87	.	AC=2;AF=1.00;AN=2;DP=7;ExcessHet=3.0103;FS=0.000;MLEAC=2;MLEAF=1.00;MQ=42.88;QD=36.00;SOR=1.981	GT:AD:DP:GQ:PL	1/1:0,5:5:15:225,15,0
2R	11161854	.	G	A	732.77	.	AC=2;AF=1.00;AN=2;DP=29;ExcessHet=3.0103;FS=0.000;MLEAC=2;MLEAF=1.00;MQ=41.94;QD=25.27;SOR=0.906	GT:AD:DP:GQ:PL	1/1:0,29:29:86:761,86,0
2R	11161893	.	T	G	1816.77	.	AC=2;AF=1.00;AN=2;DP=41;ExcessHet=3.0103;FS=0.000;MLEAC=2;MLEAF=1.00;MQ=42.88;QD=27.60;SOR=0.741	GT:AD:DP:GQ:PL	1/1:0,41:41:99:1845,123,0
2R	11161895	.	G	GT	1807.73	.	AC=2;AF=1.00;AN=2;DP=41;ExcessHet=3.0103;FS=0.000;MLEAC=2;MLEAF=1.00;MQ=42.88;QD=34.74;SOR=0.741	GT:AD:DP:GQ:PL	1/1:0,41:41:99:1845,123,0
2R	11161944	.	G	A	2807.77	.	AC=2;AF=1.00;AN=2;DP=64;ExcessHet=3.0103;FS=0.000;MLEAC=2;MLEAF=1.00;MQ=42.96;QD=25.68;SOR=1.044	GT:AD:DP:GQ:PL	1/1:0,64:64:99:2836,193,0
2R	11161953	.	A	T	2846.77	.	AC=2;AF=1.00;AN=2;DP=64;ExcessHet=3.0103;FS=0.000;MLEAC=2;MLEAF=1.00;MQ=42.96;QD=32.61;SOR=1.044	GT:AD:DP:GQ:PL	1/1:0,64:64:99:2875,196,0
2R	11161966	.	A	G	1893.77	.	AC=2;AF=1.00;AN=2;DP=72;ExcessHet=3.0103;FS=0.000;MLEAC=2;MLEAF=1.00;MQ=42.74;QD=27.05;SOR=1.163	GT:AD:DP:GQ:PL	1/1:0,70:70:99:1922,209,0
2R	11162055	.	C	CTGTCTA	4089.73	.	AC=2;AF=1.00;AN=2;DP=91;ExcessHet=3.0103;FS=0.000;MLEAC=2;MLEAF=1.00;MQ=41.94;QD=29.95;SOR=1.166	GT:AD:DP:GQ:PL	1/1:0,90:90:99:4127,277,0
2R	11162119	.	G	C	4131.77	.	AC=2;AF=1.00;AN=2;DP=93;ExcessHet=3.0103;FS=0.000;MLEAC=2;MLEAF=1.00;MQ=41.82;QD=28.76;SOR=0.714	GT:AD:DP:GQ:PL	1/1:0,93:93:99:4160,283,0
2R	11162128	.	C	T	4175.77	.	AC=2;AF=1.00;AN=2;DP=92;ExcessHet=3.0103;FS=0.000;MLEAC=2;MLEAF=1.00;MQ=41.80;QD=32.69;SOR=0.737	GT:AD:DP:GQ:PL	1/1:0,92:92:99:4204,283,0
2R	11162147	.	CG	C	4057.73	.	AC=2;AF=1.00;AN=2;DP=88;ExcessHet=3.0103;FS=0.000;MLEAC=2;MLEAF=1.00;MQ=42.09;QD=26.96;SOR=0.836	GT:AD:DP:GQ:PL	1/1:0,88:88:99:4095,274,0
2R	11162149	.	ATT	A	3922.73	.	AC=2;AF=1.00;AN=2;DP=87;ExcessHet=3.0103;FS=0.000;MLEAC=2;MLEAF=1.00;MQ=42.06;QD=32.13;SOR=0.812	GT:AD:DP:GQ:PL	1/1:0,87:87:99:3960,265,0
2R	11162152	.	CATGTG	C	3887.73	.	AC=2;AF=1.00;AN=2;DP=86;ExcessHet=3.0103;FS=0.000;MLEAC=2;MLEAF=1.00;MQ=42.04;QD=31.94;SOR=0.788	GT:AD:DP:GQ:PL	1/1:0,86:86:99:3925,265,0
2R	11162175	.	C	G	3620.77	.	AC=2;AF=1.00;AN=2;DP=81;ExcessHet=3.0103;FS=0.000;MLEAC=2;MLEAF=1.00;MQ=42.38;QD=27.01;SOR=0.821	GT:AD:DP:GQ:PL	1/1:0,81:81:99:3649,253,0
2R	11162231	.	C	G	2485.77	.	AC=2;AF=1.00;AN=2;DP=89;ExcessHet=3.0103;FS=0.000;MLEAC=2;MLEAF=1.00;MQ=42.88;QD=27.93;SOR=0.761	GT:AD:DP:GQ:PL	1/1:0,89:89:99:2514,267,0
2R	11162317	.	G	A	2242.77	.	AC=2;AF=1.00;AN=2;DP=81;ExcessHet=3.0103;FS=0.000;MLEAC=2;MLEAF=1.00;MQ=43.43;QD=27.69;SOR=1.339	GT:AD:DP:GQ:PL	1/1:0,81:81:99:2271,243,0
2R	11162385	.	T	C	1843.77	.	AC=2;AF=1.00;AN=2;DP=68;ExcessHet=3.0103;FS=0.000;MLEAC=2;MLEAF=1.00;MQ=43.52;QD=27.11;SOR=1.863	GT:AD:DP:GQ:PL	1/1:0,68:68:99:1872,203,0
2R	11162484	.	GAACAACAAC	G	2043.73	.	AC=2;AF=1.00;AN=2;DP=52;ExcessHet=3.0103;FS=0.000;MLEAC=2;MLEAF=1.00;MQ=42.71;QD=28.51;SOR=1.132	GT:AD:DP:GQ:PL	1/1:0,47:47:99:2081,142,0
2R	11162567	.	T	C	1306.77	.	AC=2;AF=1.00;AN=2;DP=49;ExcessHet=3.0103;FS=0.000;MLEAC=2;MLEAF=1.00;MQ=42.49;QD=26.67;SOR=0.909	GT:AD:DP:GQ:PL	1/1:0,49:49:99:1335,147,0
2R	11162659	.	T	A	1545.77	.	AC=2;AF=1.00;AN=2;DP=60;ExcessHet=3.0103;FS=0.000;MLEAC=2;MLEAF=1.00;MQ=44.00;QD=26.20;SOR=0.726	GT:AD:DP:GQ:PL	1/1:0,59:59:99:1574,177,0
2R	11162759	.	G	C	1426.77	.	AC=2;AF=1.00;AN=2;DP=55;ExcessHet=3.0103;FS=0.000;MLEAC=2;MLEAF=1.00;MQ=43.69;QD=26.42;SOR=0.693	GT:AD:DP:GQ:PL	1/1:0,54:54:99:1455,162,0
2R	11162984	.	TTACCTCCTC	T	2752.73	.	AC=2;AF=1.00;AN=2;DP=62;ExcessHet=3.0103;FS=0.000;MLEAC=2;MLEAF=1.00;MQ=43.16;QD=30.63;SOR=1.329	GT:AD:DP:GQ:PL	1/1:0,62:62:99:2790,187,0
2R	11163016	.	T	C	1627.77	.	AC=2;AF=1.00;AN=2;DP=63;ExcessHet=3.0103;FS=0.000;MLEAC=2;MLEAF=1.00;MQ=43.17;QD=25.84;SOR=1.092	GT:AD:DP:GQ:PL	1/1:0,63:63:99:1656,187,0
2R	11163119	.	A	T	2888.77	.	AC=2;AF=1.00;AN=2;DP=67;ExcessHet=3.0103;FS=0.000;MLEAC=2;MLEAF=1.00;MQ=43.55;QD=34.54;SOR=1.146	GT:AD:DP:GQ:PL	1/1:0,67:67:99:2917,208,0
2R	11163125	.	A	G	2800.77	.	AC=2;AF=1.00;AN=2;DP=63;ExcessHet=3.0103;FS=0.000;MLEAC=2;MLEAF=1.00;MQ=43.56;QD=25.69;SOR=1.179	GT:AD:DP:GQ:PL	1/1:0,63:63:99:2829,199,0
2R	11163209	.	A	C	1689.77	.	AC=2;AF=1.00;AN=2;DP=64;ExcessHet=3.0103;FS=0.000;MLEAC=2;MLEAF=1.00;MQ=42.35;QD=26.40;SOR=0.892	GT:AD:DP:GQ:PL	1/1:0,64:64:99:1718,192,0
2R	11163225	.	A	G	2949.77	.	AC=2;AF=1.00;AN=2;DP=66;ExcessHet=3.0103;FS=0.000;MLEAC=2;MLEAF=1.00;MQ=42.61;QD=28.42;SOR=0.957	GT:AD:DP:GQ:PL	1/1:0,66:66:99:2978,202,0
2R	11163227	.	ATG	A	2940.73	.	AC=2;AF=1.00;AN=2;DP=65;ExcessHet=3.0103;FS=0.000;MLEAC=2;MLEAF=1.00;MQ=42.59;QD=30.16;SOR=0.925	GT:AD:DP:GQ:PL	1/1:0,65:65:99:2978,202,0
2R	11163232	.	T	A	2885.77	.	AC=2;AF=1.00;AN=2;DP=64;ExcessHet=3.0103;FS=0.000;MLEAC=2;MLEAF=1.00;MQ=42.56;QD=30.96;SOR=0.892	GT:AD:DP:GQ:PL	1/1:0,64:64:99:2914,196,0
2R	11163233	.	GTTGTGT	G	2842.73	.	AC=2;AF=1.00;AN=2;DP=63;ExcessHet=3.0103;FS=0.000;MLEAC=2;MLEAF=1.00;MQ=42.54;QD=32.15;SOR=0.933	GT:AD:DP:GQ:PL	1/1:0,63:63:99:2880,193,0
2R	11163247	.	A	ATGGG	2653.73	.	AC=2;AF=1.00;AN=2;DP=65;ExcessHet=3.0103;FS=0.000;MLEAC=2;MLEAF=1.00;MQ=42.59;QD=25.92;SOR=0.831	GT:AD:DP:GQ:PL	1/1:0,60:60:99:2691,180,0
2R	11163549	.	T	C	1771.77	.	AC=2;AF=1.00;AN=2;DP=69;ExcessHet=3.0103;FS=0.000;MLEAC=2;MLEAF=1.00;MQ=43.80;QD=25.68;SOR=0.910	GT:AD:DP:GQ:PL	1/1:0,69:69:99:1800,205,0
2R	11163655	.	A	G	1443.77	.	AC=2;AF=1.00;AN=2;DP=53;ExcessHet=3.0103;FS=0.000;MLEAC=2;MLEAF=1.00;MQ=43.85;QD=27.24;SOR=0.892	GT:AD:DP:GQ:PL	1/1:0,53:53:99:1472,159,0
2R	11163787	.	G	GA	1310.73	.	AC=2;AF=1.00;AN=2;DP=52;ExcessHet=3.0103;FS=0.000;MLEAC=2;MLEAF=1.00;MQ=43.70;QD=25.70;SOR=2.004	GT:AD:DP:GQ:PL	1/1:0,51:51:99:1348,159,0
2R	11163858	.	A	C	1273.77	.	AC=2;AF=1.00;AN=2;DP=49;ExcessHet=3.0103;FS=0.000;MLEAC=2;MLEAF=1.00;MQ=43.40;QD=26.00;SOR=1.112	GT:AD:DP:GQ:PL	1/1:0,49:49:99:1302,147,0
2R	11163878	.	GAAA	G	1691.73	.	AC=2;AF=1.00;AN=2;DP=46;ExcessHet=3.0103;FS=0.000;MLEAC=2;MLEAF=1.00;MQ=43.32;QD=30.10;SOR=1.402	GT:AD:DP:GQ:PL	1/1:0,45:45:99:1729,135,0
2R	11163920	.	G	T	1942.77	.	AC=2;AF=1.00;AN=2;DP=43;ExcessHet=3.0103;FS=0.000;MLEAC=2;MLEAF=1.00;MQ=42.94;QD=22.72;SOR=0.739	GT:AD:DP:GQ:PL	1/1:0,43:43:99:1971,135,0
2R	11163925	.	C	T	1944.77	.	AC=2;AF=1.00;AN=2;DP=45;ExcessHet=3.0103;FS=0.000;MLEAC=2;MLEAF=1.00;MQ=42.86;QD=27.78;SOR=0.737	GT:AD:DP:GQ:PL	1/1:0,45:45:99:1973,135,0
2R	11163955	.	G	C	1794.77	.	AC=2;AF=1.00;AN=2;DP=40;ExcessHet=3.0103;FS=0.000;MLEAC=2;MLEAF=1.00;MQ=42.37;QD=30.32;SOR=0.793	GT:AD:DP:GQ:PL	1/1:0,40:40:99:1823,123,0
2R	11163956	.	T	A	1794.77	.	AC=2;AF=1.00;AN=2;DP=40;ExcessHet=3.0103;FS=0.000;MLEAC=2;MLEAF=1.00;MQ=42.32;QD=29.62;SOR=0.793	GT:AD:DP:GQ:PL	1/1:0,40:40:99:1823,123,0
2R	11163958	.	G	GGCA	1753.73	.	AC=2;AF=1.00;AN=2;DP=37;ExcessHet=3.0103;FS=0.000;MLEAC=2;MLEAF=1.00;MQ=42.26;QD=36.15;SOR=0.746	GT:AD:DP:GQ:PL	1/1:0,37:37:99:1791,120,0
2R	11163985	.	C	CCCCT	915.50	.	AC=2;AF=1.00;AN=2;BaseQRankSum=-0.492;ClippingRankSum=0.000;DP=30;ExcessHet=3.0103;FS=21.992;MLEAC=2;MLEAF=1.00;MQ=42.05;MQRankSum=1.477;QD=30.52;ReadPosRankSum=2.906;SOR=1.156	GT:AD:DP:GQ:PL	1/1:7,23:30:3:951,3,0
2R	11163990	.	T	C	1013.28	.	AC=2;AF=1.00;AN=2;BaseQRankSum=2.490;ClippingRankSum=0.000;DP=32;ExcessHet=3.0103;FS=21.676;MLEAC=2;MLEAF=1.00;MQ=42.18;MQRankSum=1.688;QD=31.67;ReadPosRankSum=3.565;SOR=1.067	GT:AD:DP:GQ:PL	1/1:7,25:32:9:1041,9,0
2R	11163993	.	C	G	1427.73	.	AC=2;AF=1.00;AN=2;DP=35;ExcessHet=3.0103;FS=0.000;MLEAC=2;MLEAF=1.00;MQ=42.34;QD=26.72;SOR=1.179	GT:AD:DP:GQ:PL	1/1:0,35:35:99:1465,105,0
2R	11163995	.	T	C	1122.84	.	AC=2;AF=1.00;AN=2;BaseQRankSum=-1.549;ClippingRankSum=0.000;DP=35;ExcessHet=3.0103;FS=21.178;MLEAC=2;MLEAF=1.00;MQ=42.34;MQRankSum=1.953;QD=32.08;ReadPosRankSum=2.373;SOR=0.818	GT:AD:DP:GQ:PL	1/1:7,28:35:18:1151,18,0
2R	11164042	.	G	T	842.77	.	AC=2;AF=1.00;AN=2;DP=32;ExcessHet=3.0103;FS=0.000;MLEAC=2;MLEAF=1.00;MQ=43.29;QD=26.34;SOR=0.818	GT:AD:DP:GQ:PL	1/1:0,32:32:96:871,96,0
2R	11164195	.	C	G	2215.77	.	AC=2;AF=1.00;AN=2;DP=54;ExcessHet=3.0103;FS=0.000;MLEAC=2;MLEAF=1.00;MQ=42.97;QD=28.86;SOR=1.329	GT:AD:DP:GQ:PL	1/1:0,54:54:99:2244,162,0
2R	11164202	.	A	G	2145.77	.	AC=2;AF=1.00;AN=2;DP=50;ExcessHet=3.0103;FS=0.000;MLEAC=2;MLEAF=1.00;MQ=42.89;QD=32.11;SOR=1.270	GT:AD:DP:GQ:PL	1/1:0,50:50:99:2174,156,0
2R	11164264	.	CCCA	C	1958.73	.	AC=2;AF=1.00;AN=2;DP=48;ExcessHet=3.0103;FS=0.000;MLEAC=2;MLEAF=1.00;MQ=43.52;QD=25.95;SOR=1.022	GT:AD:DP:GQ:PL	1/1:0,47:47:99:1996,141,0
2R	11164333	.	G	A	1697.77	.	AC=2;AF=1.00;AN=2;DP=65;ExcessHet=3.0103;FS=0.000;MLEAC=2;MLEAF=1.00;MQ=43.68;QD=26.53;SOR=0.892	GT:AD:DP:GQ:PL	1/1:0,64:64:99:1726,191,0
2R	11164390	.	T	C	2887.77	.	AC=2;AF=1.00;AN=2;DP=65;ExcessHet=3.0103;FS=0.000;MLEAC=2;MLEAF=1.00;MQ=43.77;QD=26.52;SOR=0.892	GT:AD:DP:GQ:PL	1/1:0,64:64:99:2916,199,0
2R	11164397	.	C	A	2993.77	.	AC=2;AF=1.00;AN=2;DP=66;ExcessHet=3.0103;FS=0.000;MLEAC=2;MLEAF=1.00;MQ=43.74;QD=37.69;SOR=0.723	GT:AD:DP:GQ:PL	1/1:0,65:65:99:3022,205,0
2R	11164398	.	C	A	2969.77	.	AC=2;AF=1.00;AN=2;DP=67;ExcessHet=3.0103;FS=0.000;MLEAC=2;MLEAF=1.00;MQ=43.74;QD=30.19;SOR=0.754	GT:AD:DP:GQ:PL	1/1:0,66:66:99:2998,202,0
2R	11164412	.	T	A	2860.77	.	AC=2;AF=1.00;AN=2;DP=64;ExcessHet=3.0103;FS=0.000;MLEAC=2;MLEAF=1.00;MQ=43.73;QD=30.93;SOR=0.724	GT:AD:DP:GQ:PL	1/1:0,63:63:99:2889,196,0
2R	11164418	.	G	C	2915.77	.	AC=2;AF=1.00;AN=2;DP=67;ExcessHet=3.0103;FS=0.000;MLEAC=2;MLEAF=1.00;MQ=43.85;QD=28.36;SOR=0.754	GT:AD:DP:GQ:PL	1/1:0,66:66:99:2944,202,0
2R	11164444	.	G	A	3068.77	.	AC=2;AF=1.00;AN=2;DP=70;ExcessHet=3.0103;FS=0.000;MLEAC=2;MLEAF=1.00;MQ=43.89;QD=31.33;SOR=0.910	GT:AD:DP:GQ:PL	1/1:0,69:69:99:3097,208,0
2R	11164449	.	G	A	3031.77	.	AC=2;AF=1.00;AN=2;DP=69;ExcessHet=3.0103;FS=0.000;MLEAC=2;MLEAF=1.00;MQ=43.89;QD=26.63;SOR=0.949	GT:AD:DP:GQ:PL	1/1:0,68:68:99:3060,205,0
2R	11164642	.	G	GT	2544.73	.	AC=2;AF=1.00;AN=2;DP=64;ExcessHet=3.0103;FS=0.000;MLEAC=2;MLEAF=1.00;MQ=43.91;QD=26.61;SOR=1.498	GT:AD:DP:GQ:PL	1/1:0,61:61:99:2582,186,0
2R	11164662	.	T	A	2522.77	.	AC=2;AF=1.00;AN=2;DP=59;ExcessHet=3.0103;FS=0.000;MLEAC=2;MLEAF=1.00;MQ=43.80;QD=30.53;SOR=1.034	GT:AD:DP:GQ:PL	1/1:0,59:59:99:2551,181,0
2R	11164714	.	AGT	A	1504.73	.	AC=2;AF=1.00;AN=2;DP=59;ExcessHet=3.0103;FS=0.000;MLEAC=2;MLEAF=1.00;MQ=43.84;QD=30.09;SOR=0.859	GT:AD:DP:GQ:PL	1/1:0,50:50:99:1542,151,0
2R	11164857	.	A	AAT	2225.73	.	AC=2;AF=1.00;AN=2;DP=69;ExcessHet=3.0103;FS=0.000;MLEAC=2;MLEAF=1.00;MQ=43.74;QD=34.24;SOR=1.000	GT:AD:DP:GQ:PL	1/1:0,65:65:99:2263,195,0
2R	11164903	.	T	A	2807.77	.	AC=2;AF=1.00;AN=2;DP=63;ExcessHet=3.0103;FS=0.000;MLEAC=2;MLEAF=1.00;MQ=43.59;QD=30.30;SOR=1.366	GT:AD:DP:GQ:PL	1/1:0,63:63:99:2836,193,0
2R	11164906	.	C	T	2807.77	.	AC=2;AF=1.00;AN=2;DP=63;ExcessHet=3.0103;FS=0.000;MLEAC=2;MLEAF=1.00;MQ=43.59;QD=30.30;SOR=1.467	GT:AD:DP:GQ:PL	1/1:0,63:63:99:2836,193,0
2R	11165059	.	G	GATT	3359.73	.	AC=2;AF=1.00;AN=2;DP=72;ExcessHet=3.0103;FS=0.000;MLEAC=2;MLEAF=1.00;MQ=43.57;QD=29.07;SOR=1.148	GT:AD:DP:GQ:PL	1/1:0,72:72:99:3397,229,0
2R	11165064	.	T	TTTTTTTC	3551.73	.	AC=2;AF=1.00;AN=2;DP=76;ExcessHet=3.0103;FS=0.000;MLEAC=2;MLEAF=1.00;MQ=43.59;QD=33.21;SOR=1.121	GT:AD:DP:GQ:PL	1/1:0,76:76:99:3589,241,0
2R	11165100	.	G	T	2042.77	.	AC=2;AF=1.00;AN=2;DP=76;ExcessHet=3.0103;FS=0.000;MLEAC=2;MLEAF=1.00;MQ=43.41;QD=26.88;SOR=0.859	GT:AD:DP:GQ:PL	1/1:0,76:76:99:2071,228,0
2R	11165211	.	G	T	1965.77	.	AC=2;AF=1.00;AN=2;DP=72;ExcessHet=3.0103;FS=0.000;MLEAC=2;MLEAF=1.00;MQ=43.95;QD=27.30;SOR=0.807	GT:AD:DP:GQ:PL	1/1:0,72:72:99:1994,216,0
2R	11165269	.	A	T	1547.77	.	AC=2;AF=1.00;AN=2;DP=59;ExcessHet=3.0103;FS=0.000;MLEAC=2;MLEAF=1.00;MQ=43.93;QD=26.23;SOR=0.726	GT:AD:DP:GQ:PL	1/1:0,59:59:99:1576,175,0
2R	11165427	.	G	T	1583.77	.	AC=2;AF=1.00;AN=2;BaseQRankSum=1.275;ClippingRankSum=0.000;DP=60;ExcessHet=3.0103;FS=0.000;MLEAC=2;MLEAF=1.00;MQ=43.97;MQRankSum=0.000;QD=26.40;ReadPosRankSum=-0.532;SOR=0.418	GT:AD:DP:GQ:PL	1/1:1,59:60:99:1612,153,0
2R	11165470	.	T	C	1555.77	.	AC=2;AF=1.00;AN=2;DP=60;ExcessHet=3.0103;FS=0.000;MLEAC=2;MLEAF=1.00;MQ=43.90;QD=25.93;SOR=0.760	GT:AD:DP:GQ:PL	1/1:0,60:60:99:1584,179,0
2R	11165484	.	T	A	2286.77	.	AC=2;AF=1.00;AN=2;DP=54;ExcessHet=3.0103;FS=0.000;MLEAC=2;MLEAF=1.00;MQ=43.89;QD=26.38;SOR=1.022	GT:AD:DP:GQ:PL	1/1:0,54:54:99:2315,163,0
2R	11165488	.	G	A	2336.77	.	AC=2;AF=1.00;AN=2;DP=50;ExcessHet=3.0103;FS=0.000;MLEAC=2;MLEAF=1.00;MQ=43.92;QD=26.18;SOR=1.051	GT:AD:DP:GQ:PL	1/1:0,50:50:99:2365,166,0
2R	11165564	.	A	T	1845.77	.	AC=2;AF=1.00;AN=2;DP=69;ExcessHet=3.0103;FS=0.000;MLEAC=2;MLEAF=1.00;MQ=43.92;QD=26.75;SOR=1.478	GT:AD:DP:GQ:PL	1/1:0,69:69:99:1874,207,0
2R	11166004	.	A	T	1998.77	.	AC=2;AF=1.00;AN=2;DP=76;ExcessHet=3.0103;FS=0.000;MLEAC=2;MLEAF=1.00;MQ=43.62;QD=26.30;SOR=1.121	GT:AD:DP:GQ:PL	1/1:0,76:76:99:2027,227,0
2R	11166072	.	G	A	2064.77	.	AC=2;AF=1.00;AN=2;BaseQRankSum=1.837;ClippingRankSum=0.000;DP=79;ExcessHet=3.0103;FS=0.000;MLEAC=2;MLEAF=1.00;MQ=43.77;MQRankSum=-0.293;QD=26.14;ReadPosRankSum=0.548;SOR=0.859	GT:AD:DP:GQ:PL	1/1:1,78:79:99:2093,227,0
2R	11166158	.	G	T	2324.77	.	AC=2;AF=1.00;AN=2;DP=86;ExcessHet=3.0103;FS=0.000;MLEAC=2;MLEAF=1.00;MQ=43.49;QD=27.35;SOR=1.101	GT:AD:DP:GQ:PL	1/1:0,85:85:99:2353,255,0
2R	11166293	.	A	ATT	899.73	.	AC=2;AF=1.00;AN=2;BaseQRankSum=0.543;ClippingRankSum=0.000;DP=43;ExcessHet=3.0103;FS=5.371;MLEAC=2;MLEAF=1.00;MQ=42.95;MQRankSum=-0.708;QD=29.02;ReadPosRankSum=0.616;SOR=1.914	GT:AD:DP:GQ:PL	1/1:1,30:31:76:937,76,0
2R	11166324	.	A	C	2555.77	.	AC=2;AF=1.00;AN=2;DP=60;ExcessHet=3.0103;FS=0.000;MLEAC=2;MLEAF=1.00;MQ=42.74;QD=31.49;SOR=0.831	GT:AD:DP:GQ:PL	1/1:0,60:60:99:2584,184,0
2R	11166329	.	G	A	2585.77	.	AC=2;AF=1.00;AN=2;DP=61;ExcessHet=3.0103;FS=0.000;MLEAC=2;MLEAF=1.00;MQ=42.59;QD=28.23;SOR=0.793	GT:AD:DP:GQ:PL	1/1:0,61:61:99:2614,187,0
2R	11166358	.	C	T	1553.77	.	AC=2;AF=1.00;AN=2;DP=59;ExcessHet=3.0103;FS=0.000;MLEAC=2;MLEAF=1.00;MQ=42.36;QD=26.34;SOR=1.217	GT:AD:DP:GQ:PL	1/1:0,59:59:99:1582,176,0
2R	11166384	.	A	G	1463.77	.	AC=2;AF=1.00;AN=2;DP=56;ExcessHet=3.0103;FS=0.000;MLEAC=2;MLEAF=1.00;MQ=42.11;QD=26.61;SOR=1.487	GT:AD:DP:GQ:PL	1/1:0,55:55:99:1492,165,0
2R	11166420	.	C	CCTATATAATTAAAGTTTGCTA	3262.73	.	AC=2;AF=1.00;AN=2;DP=65;ExcessHet=3.0103;FS=0.000;MLEAC=2;MLEAF=1.00;MQ=41.93;QD=30.63;SOR=1.162	GT:AD:DP:GQ:PL	1/1:0,65:65:99:3300,222,0
2R	11166450	.	G	A	2956.77	.	AC=2;AF=1.00;AN=2;DP=67;ExcessHet=3.0103;FS=0.000;MLEAC=2;MLEAF=1.00;MQ=42.39;QD=35.01;SOR=1.318	GT:AD:DP:GQ:PL	1/1:0,67:67:99:2985,202,0
2R	11166455	.	C	T	2925.77	.	AC=2;AF=1.00;AN=2;DP=65;ExcessHet=3.0103;FS=0.000;MLEAC=2;MLEAF=1.00;MQ=42.45;QD=28.09;SOR=1.162	GT:AD:DP:GQ:PL	1/1:0,65:65:99:2954,199,0
2R	11166463	.	G	A	2856.77	.	AC=2;AF=1.00;AN=2;DP=64;ExcessHet=3.0103;FS=0.000;MLEAC=2;MLEAF=1.00;MQ=42.58;QD=29.77;SOR=1.044	GT:AD:DP:GQ:PL	1/1:0,64:64:99:2885,196,0
2R	11166555	.	G	GT	2617.73	.	AC=2;AF=1.00;AN=2;DP=66;ExcessHet=3.0103;FS=0.000;MLEAC=2;MLEAF=1.00;MQ=43.99;QD=31.65;SOR=0.693	GT:AD:DP:GQ:PL	1/1:0,60:60:99:2655,186,0
2R	11166578	.	T	A	2964.77	.	AC=2;AF=1.00;AN=2;DP=65;ExcessHet=3.0103;FS=0.000;MLEAC=2;MLEAF=1.00;MQ=43.87;QD=29.31;SOR=0.723	GT:AD:DP:GQ:PL	1/1:0,65:65:99:2993,202,0
2R	11166595	.	C	T	2879.77	.	AC=2;AF=1.00;AN=2;DP=64;ExcessHet=3.0103;FS=0.000;MLEAC=2;MLEAF=1.00;MQ=43.89;QD=28.10;SOR=0.822	GT:AD:DP:GQ:PL	1/1:0,64:64:99:2908,196,0
2R	11166614	.	T	C	2795.77	.	AC=2;AF=1.00;AN=2;DP=65;ExcessHet=3.0103;FS=0.000;MLEAC=2;MLEAF=1.00;MQ=43.69;QD=32.90;SOR=1.000	GT:AD:DP:GQ:PL	1/1:0,65:65:99:2824,199,0
2R	11166683	.	C	A	2633.77	.	AC=2;AF=1.00;AN=2;DP=61;ExcessHet=3.0103;FS=0.000;MLEAC=2;MLEAF=1.00;MQ=43.75;QD=26.74;SOR=0.725	GT:AD:DP:GQ:PL	1/1:0,61:61:99:2662,190,0
2R	11166696	.	C	T	2564.77	.	AC=2;AF=1.00;AN=2;DP=59;ExcessHet=3.0103;FS=0.000;MLEAC=2;MLEAF=1.00;MQ=43.74;QD=20.50;SOR=0.796	GT:AD:DP:GQ:PL	1/1:0,59:59:99:2593,184,0
2R	11166784	.	A	C	1790.77	.	AC=2;AF=1.00;AN=2;DP=67;ExcessHet=3.0103;FS=0.000;MLEAC=2;MLEAF=1.00;MQ=43.80;QD=26.73;SOR=1.508	GT:AD:DP:GQ:PL	1/1:0,67:67:99:1819,199,0
2R	11168137	.	T	C	2136.77	.	AC=2;AF=1.00;AN=2;DP=50;ExcessHet=3.0103;FS=0.000;MLEAC=2;MLEAF=1.00;MQ=43.96;QD=28.84;SOR=1.157	GT:AD:DP:GQ:PL	1/1:0,50:50:99:2165,153,0
2R	11168145	.	T	G	2206.77	.	AC=2;AF=1.00;AN=2;DP=53;ExcessHet=3.0103;FS=0.000;MLEAC=2;MLEAF=1.00;MQ=43.96;QD=31.43;SOR=1.077	GT:AD:DP:GQ:PL	1/1:0,53:53:99:2235,162,0
2R	11168164	.	T	C	1366.77	.	AC=2;AF=1.00;AN=2;DP=53;ExcessHet=3.0103;FS=0.000;MLEAC=2;MLEAF=1.00;MQ=44.00;QD=25.79;SOR=1.179	GT:AD:DP:GQ:PL	1/1:0,53:53:99:1395,158,0
2R	11168537	.	C	A	1777.77	.	AC=2;AF=1.00;AN=2;DP=41;ExcessHet=3.0103;FS=0.000;MLEAC=2;MLEAF=1.00;MQ=43.24;QD=29.65;SOR=0.843	GT:AD:DP:GQ:PL	1/1:0,41:41:99:1806,123,0
2R	11168545	.	A	T	1846.77	.	AC=2;AF=1.00;AN=2;DP=41;ExcessHet=3.0103;FS=0.000;MLEAC=2;MLEAF=1.00;MQ=43.24;QD=30.32;SOR=0.843	GT:AD:DP:GQ:PL	1/1:0,41:41:99:1875,126,0
2R	11168558	.	T	C	1729.77	.	AC=2;AF=1.00;AN=2;DP=39;ExcessHet=3.0103;FS=0.000;MLEAC=2;MLEAF=1.00;MQ=43.38;QD=33.19;SOR=0.968	GT:AD:DP:GQ:PL	1/1:0,39:39:99:1758,120,0
2R	11168692	.	C	CCAG	2031.73	.	AC=2;AF=1.00;AN=2;DP=50;ExcessHet=3.0103;FS=0.000;MLEAC=2;MLEAF=1.00;MQ=44.00;QD=31.82;SOR=1.251	GT:AD:DP:GQ:PL	1/1:0,47:47:99:2069,141,0
2R	11168726	.	G	GA	855.73	.	AC=2;AF=1.00;AN=2;DP=45;ExcessHet=3.0103;FS=0.000;MLEAC=2;MLEAF=1.00;MQ=44.00;QD=20.37;SOR=1.556	GT:AD:DP:GQ:PL	1/1:0,42:42:99:893,124,0
2R	11169296	.	AC	A	1430.73	.	AC=2;AF=1.00;AN=2;DP=34;ExcessHet=3.0103;FS=0.000;MLEAC=2;MLEAF=1.00;MQ=42.59;QD=25.75;SOR=0.818	GT:AD:DP:GQ:PL	1/1:0,32:32:99:1468,100,0
2R	11169298	.	C	A	1484.77	.	AC=2;AF=1.00;AN=2;DP=32;ExcessHet=3.0103;FS=0.000;MLEAC=2;MLEAF=1.00;MQ=42.50;QD=26.10;SOR=0.818	GT:AD:DP:GQ:PL	1/1:0,32:32:99:1513,103,0
2R	11169300	.	TC	T	1475.73	.	AC=2;AF=1.00;AN=2;DP=33;ExcessHet=3.0103;FS=0.000;MLEAC=2;MLEAF=1.00;MQ=42.55;QD=35.57;SOR=1.022	GT:AD:DP:GQ:PL	1/1:0,33:33:99:1513,102,0
2R	11169302	.	AACC	A	1447.73	.	AC=2;AF=1.00;AN=2;DP=33;ExcessHet=3.0103;FS=0.000;MLEAC=2;MLEAF=1.00;MQ=42.55;QD=29.29;SOR=1.022	GT:AD:DP:GQ:PL	1/1:0,33:33:99:1485,99,0
2R	11169310	.	AGCAAACTCAAAAGC	A	1402.73	.	AC=2;AF=1.00;AN=2;DP=31;ExcessHet=3.0103;FS=0.000;MLEAC=2;MLEAF=1.00;MQ=42.45;QD=33.71;SOR=1.214	GT:AD:DP:GQ:PL	1/1:0,31:31:96:1440,96,0
2R	11169400	.	A	G	969.77	.	AC=2;AF=1.00;AN=2;DP=38;ExcessHet=3.0103;FS=0.000;MLEAC=2;MLEAF=1.00;MQ=43.08;QD=25.52;SOR=1.040	GT:AD:DP:GQ:PL	1/1:0,38:38:99:998,113,0
2R	11169462	.	A	G	1504.77	.	AC=2;AF=1.00;AN=2;DP=36;ExcessHet=3.0103;FS=0.000;MLEAC=2;MLEAF=1.00;MQ=43.51;QD=29.69;SOR=0.927	GT:AD:DP:GQ:PL	1/1:0,36:36:99:1533,108,0
2R	11169484	.	GCT	G	1880.73	.	AC=2;AF=1.00;AN=2;DP=42;ExcessHet=3.0103;FS=0.000;MLEAC=2;MLEAF=1.00;MQ=43.60;QD=31.20;SOR=0.892	GT:AD:DP:GQ:PL	1/1:0,42:42:99:1918,129,0
2R	11169488	.	C	T	1861.77	.	AC=2;AF=1.00;AN=2;DP=42;ExcessHet=3.0103;FS=0.000;MLEAC=2;MLEAF=1.00;MQ=43.60;QD=32.11;SOR=0.892	GT:AD:DP:GQ:PL	1/1:0,42:42:99:1890,126,0
2R	11169730	.	G	A	1654.77	.	AC=2;AF=1.00;AN=2;DP=60;ExcessHet=3.0103;FS=0.000;MLEAC=2;MLEAF=1.00;MQ=43.21;QD=27.58;SOR=1.071	GT:AD:DP:GQ:PL	1/1:0,60:60:99:1683,180,0
2R	11169743	.	C	A	999.77	.	AC=2;AF=1.00;AN=2;DP=42;ExcessHet=3.0103;FS=0.000;MLEAC=2;MLEAF=1.00;MQ=43.67;QD=23.80;SOR=1.402	GT:AD:DP:GQ:PL	1/1:0,42:42:99:1028,122,0
2R	11169842	.	T	C	1592.77	.	AC=2;AF=1.00;AN=2;DP=60;ExcessHet=3.0103;FS=0.000;MLEAC=2;MLEAF=1.00;MQ=43.48;QD=26.55;SOR=0.760	GT:AD:DP:GQ:PL	1/1:0,60:60:99:1621,180,0
2R	11169889	.	G	A	1927.77	.	AC=2;AF=1.00;AN=2;DP=72;ExcessHet=3.0103;FS=0.000;MLEAC=2;MLEAF=1.00;MQ=43.22;QD=26.77;SOR=0.749	GT:AD:DP:GQ:PL	1/1:0,72:72:99:1956,216,0
2R	11169912	.	G	C	1758.77	.	AC=2;AF=1.00;AN=2;DP=65;ExcessHet=3.0103;FS=0.000;MLEAC=2;MLEAF=1.00;MQ=43.22;QD=27.06;SOR=0.854	GT:AD:DP:GQ:PL	1/1:0,65:65:99:1787,195,0
2R	11169932	.	T	A	2802.77	.	AC=2;AF=1.00;AN=2;DP=60;ExcessHet=3.0103;FS=0.000;MLEAC=2;MLEAF=1.00;MQ=42.92;QD=30.67;SOR=1.160	GT:AD:DP:GQ:PL	1/1:0,60:60:99:2831,190,0
2R	11169933	.	T	A	2802.77	.	AC=2;AF=1.00;AN=2;DP=63;ExcessHet=3.0103;FS=0.000;MLEAC=2;MLEAF=1.00;MQ=42.88;QD=29.77;SOR=1.179	GT:AD:DP:GQ:PL	1/1:0,63:63:99:2831,190,0
2R	11169934	.	T	A	2802.77	.	AC=2;AF=1.00;AN=2;DP=62;ExcessHet=3.0103;FS=0.000;MLEAC=2;MLEAF=1.00;MQ=42.86;QD=29.26;SOR=1.234	GT:AD:DP:GQ:PL	1/1:0,62:62:99:2831,190,0
2R	11170033	.	G	T	2567.77	.	AC=2;AF=1.00;AN=2;DP=59;ExcessHet=3.0103;FS=0.000;MLEAC=2;MLEAF=1.00;MQ=42.65;QD=27.42;SOR=0.950	GT:AD:DP:GQ:PL	1/1:0,59:59:99:2596,177,0
2R	11170040	.	ATTTAT	A	2655.73	.	AC=2;AF=1.00;AN=2;DP=60;ExcessHet=3.0103;FS=0.000;MLEAC=2;MLEAF=1.00;MQ=42.67;QD=23.31;SOR=1.160	GT:AD:DP:GQ:PL	1/1:0,60:60:99:2693,183,0
2R	11170048	.	A	G	2626.77	.	AC=2;AF=1.00;AN=2;DP=59;ExcessHet=3.0103;FS=0.000;MLEAC=2;MLEAF=1.00;MQ=42.68;QD=23.08;SOR=1.123	GT:AD:DP:GQ:PL	1/1:0,59:59:99:2655,178,0
2R	11170049	.	A	G	2626.77	.	AC=2;AF=1.00;AN=2;DP=59;ExcessHet=3.0103;FS=0.000;MLEAC=2;MLEAF=1.00;MQ=42.68;QD=32.05;SOR=1.123	GT:AD:DP:GQ:PL	1/1:0,59:59:99:2655,178,0
2R	11170051	.	G	GTT	2662.73	.	AC=2;AF=1.00;AN=2;DP=58;ExcessHet=3.0103;FS=0.000;MLEAC=2;MLEAF=1.00;MQ=42.66;QD=29.12;SOR=1.085	GT:AD:DP:GQ:PL	1/1:0,58:58:99:2700,181,0
2R	11170053	.	C	CCG	2617.73	.	AC=2;AF=1.00;AN=2;DP=58;ExcessHet=3.0103;FS=0.000;MLEAC=2;MLEAF=1.00;MQ=42.69;QD=29.01;SOR=0.997	GT:AD:DP:GQ:PL	1/1:0,58:58:99:2655,178,0
2R	11170054	.	A	G	2581.77	.	AC=2;AF=1.00;AN=2;DP=58;ExcessHet=3.0103;FS=0.000;MLEAC=2;MLEAF=1.00;MQ=42.69;QD=33.09;SOR=0.997	GT:AD:DP:GQ:PL	1/1:0,58:58:99:2610,175,0
2R	11170146	.	A	G	1412.77	.	AC=2;AF=1.00;AN=2;DP=55;ExcessHet=3.0103;FS=0.000;MLEAC=2;MLEAF=1.00;MQ=43.61;QD=25.69;SOR=1.159	GT:AD:DP:GQ:PL	1/1:0,55:55:99:1441,163,0
2R	11170244	.	T	C	1580.77	.	AC=2;AF=1.00;AN=2;DP=60;ExcessHet=3.0103;FS=0.000;MLEAC=2;MLEAF=1.00;MQ=43.61;QD=26.35;SOR=0.906	GT:AD:DP:GQ:PL	1/1:0,60:60:99:1609,179,0
2R	11170276	.	T	TGCAC	2194.73	.	AC=2;AF=1.00;AN=2;DP=51;ExcessHet=3.0103;FS=0.000;MLEAC=2;MLEAF=1.00;MQ=43.58;QD=32.82;SOR=1.225	GT:AD:DP:GQ:PL	1/1:0,49:49:99:2232,150,0
2R	11170600	.	GGA	G	2661.73	.	AC=2;AF=1.00;AN=2;DP=63;ExcessHet=3.0103;FS=0.000;MLEAC=2;MLEAF=1.00;MQ=43.94;QD=26.00;SOR=0.986	GT:AD:DP:GQ:PL	1/1:0,60:60:99:2699,181,0
2R	11170603	.	A	C	2669.77	.	AC=2;AF=1.00;AN=2;DP=61;ExcessHet=3.0103;FS=0.000;MLEAC=2;MLEAF=1.00;MQ=43.94;QD=31.85;SOR=0.986	GT:AD:DP:GQ:PL	1/1:0,60:60:99:2698,181,0
2R	11170648	.	T	C	2221.77	.	AC=2;AF=1.00;AN=2;DP=49;ExcessHet=3.0103;FS=0.000;MLEAC=2;MLEAF=1.00;MQ=43.92;QD=28.45;SOR=0.818	GT:AD:DP:GQ:PL	1/1:0,49:49:99:2250,151,0
2R	11170657	.	G	T	2446.77	.	AC=2;AF=1.00;AN=2;DP=55;ExcessHet=3.0103;FS=0.000;MLEAC=2;MLEAF=1.00;MQ=43.84;QD=27.08;SOR=0.729	GT:AD:DP:GQ:PL	1/1:0,55:55:99:2475,166,0
2R	11170660	.	TG	T	536.27	.	AC=2;AF=1.00;AN=2;BaseQRankSum=-0.785;ClippingRankSum=0.000;DP=56;ExcessHet=3.0103;FS=0.000;MLEAC=2;MLEAF=1.00;MQ=43.84;MQRankSum=0.666;QD=11.92;ReadPosRankSum=1.457;SOR=0.578	GT:AD:DP:GQ:PL	1/1:7,38:45:1:571,1,0
2R	11170662	.	G	T	2478.77	.	AC=2;AF=1.00;AN=2;DP=54;ExcessHet=3.0103;FS=0.000;MLEAC=2;MLEAF=1.00;MQ=43.84;QD=30.57;SOR=0.846	GT:AD:DP:GQ:PL	1/1:0,54:54:99:2507,169,0
2R	11171319	.	C	T	2603.77	.	AC=2;AF=1.00;AN=2;DP=60;ExcessHet=3.0103;FS=0.000;MLEAC=2;MLEAF=1.00;MQ=43.77;QD=27.49;SOR=1.160	GT:AD:DP:GQ:PL	1/1:0,60:60:99:2632,181,0
2R	11171325	.	T	C	2572.77	.	AC=2;AF=1.00;AN=2;DP=60;ExcessHet=3.0103;FS=0.000;MLEAC=2;MLEAF=1.00;MQ=43.77;QD=34.56;SOR=1.217	GT:AD:DP:GQ:PL	1/1:0,59:59:99:2601,178,0
2R	11171437	.	A	T	3131.77	.	AC=2;AF=1.00;AN=2;DP=72;ExcessHet=3.0103;FS=0.000;MLEAC=2;MLEAF=1.00;MQ=43.26;QD=29.41;SOR=1.073	GT:AD:DP:GQ:PL	1/1:0,72:72:99:3160,219,0
2R	11171445	.	G	GAGCATCGTATCAAT	3453.73	.	AC=2;AF=1.00;AN=2;DP=71;ExcessHet=3.0103;FS=0.000;MLEAC=2;MLEAF=1.00;MQ=43.14;QD=31.93;SOR=1.042	GT:AD:DP:GQ:PL	1/1:0,71:71:99:3491,241,0
2R	11171468	.	G	A	2895.77	.	AC=2;AF=1.00;AN=2;DP=69;ExcessHet=3.0103;FS=0.000;MLEAC=2;MLEAF=1.00;MQ=43.15;QD=32.16;SOR=0.781	GT:AD:DP:GQ:PL	1/1:0,69:69:99:2924,207,0
2R	11171593	.	C	T	1771.77	.	AC=2;AF=1.00;AN=2;DP=65;ExcessHet=3.0103;FS=0.000;MLEAC=2;MLEAF=1.00;MQ=43.88;QD=27.26;SOR=0.723	GT:AD:DP:GQ:PL	1/1:0,65:65:99:1800,195,0
2R	11171747	.	GA	G	1461.73	.	AC=2;AF=1.00;AN=2;DP=75;ExcessHet=3.0103;FS=0.000;MLEAC=2;MLEAF=1.00;MQ=43.73;QD=20.59;SOR=1.362	GT:AD:DP:GQ:PL	1/1:0,71:71:99:1499,211,0
2R	11171766	.	T	A	2121.77	.	AC=2;AF=1.00;AN=2;DP=78;ExcessHet=3.0103;FS=0.000;MLEAC=2;MLEAF=1.00;MQ=43.76;QD=27.56;SOR=1.079	GT:AD:DP:GQ:PL	1/1:0,77:77:99:2150,231,0
2R	11171885	.	A	G	2339.77	.	AC=2;AF=1.00;AN=2;DP=53;ExcessHet=3.0103;FS=0.000;MLEAC=2;MLEAF=1.00;MQ=43.91;QD=31.02;SOR=0.730	GT:AD:DP:GQ:PL	1/1:0,53:53:99:2368,160,0
2R	11171891	.	T	C	2339.77	.	AC=2;AF=1.00;AN=2;DP=53;ExcessHet=3.0103;FS=0.000;MLEAC=2;MLEAF=1.00;MQ=43.91;QD=34.08;SOR=0.730	GT:AD:DP:GQ:PL	1/1:0,53:53:99:2368,160,0
2R	11172010	.	A	T	2006.77	.	AC=2;AF=1.00;AN=2;DP=48;ExcessHet=3.0103;FS=0.000;MLEAC=2;MLEAF=1.00;MQ=44.00;QD=29.17;SOR=0.919	GT:AD:DP:GQ:PL	1/1:0,47:47:99:2035,144,0
2R	11172030	.	C	A	1989.77	.	AC=2;AF=1.00;AN=2;DP=47;ExcessHet=3.0103;FS=0.000;MLEAC=2;MLEAF=1.00;MQ=44.00;QD=28.38;SOR=0.735	GT:AD:DP:GQ:PL	1/1:0,47:47:99:2018,141,0
2R	11172085	.	AT	A	795.73	.	AC=2;AF=1.00;AN=2;BaseQRankSum=0.463;ClippingRankSum=0.000;DP=50;ExcessHet=3.0103;FS=3.006;MLEAC=2;MLEAF=1.00;MQ=44.00;MQRankSum=0.000;QD=16.93;ReadPosRankSum=0.264;SOR=0.157	GT:AD:DP:GQ:PL	1/1:2,45:47:98:833,98,0
2R	11172257	.	A	T	2587.77	.	AC=2;AF=1.00;AN=2;DP=58;ExcessHet=3.0103;FS=0.000;MLEAC=2;MLEAF=1.00;MQ=42.18;QD=32.24;SOR=0.914	GT:AD:DP:GQ:PL	1/1:0,58:58:99:2616,178,0
2R	11172260	.	A	T	2555.77	.	AC=2;AF=1.00;AN=2;DP=57;ExcessHet=3.0103;FS=0.000;MLEAC=2;MLEAF=1.00;MQ=42.15;QD=31.98;SOR=0.877	GT:AD:DP:GQ:PL	1/1:0,57:57:99:2584,175,0
2R	11172280	.	G	A	2225.77	.	AC=2;AF=1.00;AN=2;DP=52;ExcessHet=3.0103;FS=0.000;MLEAC=2;MLEAF=1.00;MQ=42.22;QD=31.52;SOR=0.941	GT:AD:DP:GQ:PL	1/1:0,52:52:99:2254,156,0
2R	11172354	.	A	G	770.77	.	AC=2;AF=1.00;AN=2;BaseQRankSum=0.663;ClippingRankSum=0.000;DP=32;ExcessHet=3.0103;FS=3.912;MLEAC=2;MLEAF=1.00;MQ=43.48;MQRankSum=-0.214;QD=24.09;ReadPosRankSum=-0.593;SOR=0.962	GT:AD:DP:GQ:PL	1/1:1,31:32:68:799,68,0
2R	11172863	.	A	G	1376.77	.	AC=2;AF=1.00;AN=2;DP=51;ExcessHet=3.0103;FS=0.000;MLEAC=2;MLEAF=1.00;MQ=43.08;QD=27.00;SOR=0.813	GT:AD:DP:GQ:PL	1/1:0,51:51:99:1405,153,0
2R	11172921	.	T	C	1749.77	.	AC=2;AF=1.00;AN=2;DP=41;ExcessHet=3.0103;FS=0.000;MLEAC=2;MLEAF=1.00;MQ=43.74;QD=31.28;SOR=1.666	GT:AD:DP:GQ:PL	1/1:0,41:41:99:1778,123,0
2R	11172928	.	A	T	1741.77	.	AC=2;AF=1.00;AN=2;DP=41;ExcessHet=3.0103;FS=0.000;MLEAC=2;MLEAF=1.00;MQ=43.74;QD=25.64;SOR=1.666	GT:AD:DP:GQ:PL	1/1:0,41:41:99:1770,123,0
2R	11172956	.	A	C	1942.77	.	AC=2;AF=1.00;AN=2;DP=44;ExcessHet=3.0103;FS=0.000;MLEAC=2;MLEAF=1.00;MQ=43.60;QD=33.39;SOR=1.230	GT:AD:DP:GQ:PL	1/1:0,44:44:99:1971,132,0
2R	11172957	.	A	C	1942.77	.	AC=2;AF=1.00;AN=2;DP=44;ExcessHet=3.0103;FS=0.000;MLEAC=2;MLEAF=1.00;MQ=43.60;QD=30.43;SOR=1.230	GT:AD:DP:GQ:PL	1/1:0,44:44:99:1971,132,0
2R	11173009	.	T	G	1359.77	.	AC=2;AF=1.00;AN=2;DP=50;ExcessHet=3.0103;FS=0.000;MLEAC=2;MLEAF=1.00;MQ=42.67;QD=27.20;SOR=0.859	GT:AD:DP:GQ:PL	1/1:0,50:50:99:1388,150,0
2R	11173057	.	T	A	1853.77	.	AC=2;AF=1.00;AN=2;DP=42;ExcessHet=3.0103;FS=0.000;MLEAC=2;MLEAF=1.00;MQ=41.90;QD=35.81;SOR=0.788	GT:AD:DP:GQ:PL	1/1:0,42:42:99:1882,126,0
2R	11173059	.	G	GAGTGCATC	2024.73	.	AC=2;AF=1.00;AN=2;DP=41;ExcessHet=3.0103;FS=0.000;MLEAC=2;MLEAF=1.00;MQ=41.85;QD=27.51;SOR=0.843	GT:AD:DP:GQ:PL	1/1:0,41:41:99:2062,138,0
2R	11173063	.	C	T	1906.77	.	AC=2;AF=1.00;AN=2;DP=42;ExcessHet=3.0103;FS=0.000;MLEAC=2;MLEAF=1.00;MQ=41.97;QD=33.56;SOR=0.892	GT:AD:DP:GQ:PL	1/1:0,42:42:99:1935,129,0
2R	11173064	.	G	GATTTA	1897.73	.	AC=2;AF=1.00;AN=2;DP=42;ExcessHet=3.0103;FS=0.000;MLEAC=2;MLEAF=1.00;MQ=41.97;QD=27.73;SOR=0.892	GT:AD:DP:GQ:PL	1/1:0,42:42:99:1935,129,0
2R	11173068	.	C	G	1861.77	.	AC=2;AF=1.00;AN=2;DP=41;ExcessHet=3.0103;FS=0.000;MLEAC=2;MLEAF=1.00;MQ=41.92;QD=30.16;SOR=0.843	GT:AD:DP:GQ:PL	1/1:0,41:41:99:1890,126,0
2R	11173083	.	A	G	1951.77	.	AC=2;AF=1.00;AN=2;DP=42;ExcessHet=3.0103;FS=0.000;MLEAC=2;MLEAF=1.00;MQ=41.97;QD=30.63;SOR=1.005	GT:AD:DP:GQ:PL	1/1:0,42:42:99:1980,132,0
2R	11173099	.	G	T	2131.77	.	AC=2;AF=1.00;AN=2;DP=47;ExcessHet=3.0103;FS=0.000;MLEAC=2;MLEAF=1.00;MQ=42.30;QD=32.52;SOR=1.251	GT:AD:DP:GQ:PL	1/1:0,47:47:99:2160,144,0
2R	11173104	.	C	A	2086.77	.	AC=2;AF=1.00;AN=2;DP=45;ExcessHet=3.0103;FS=0.000;MLEAC=2;MLEAF=1.00;MQ=42.43;QD=31.83;SOR=1.154	GT:AD:DP:GQ:PL	1/1:0,45:45:99:2115,141,0
2R	11173107	.	A	G	1996.77	.	AC=2;AF=1.00;AN=2;DP=42;ExcessHet=3.0103;FS=0.000;MLEAC=2;MLEAF=1.00;MQ=42.48;QD=30.18;SOR=1.005	GT:AD:DP:GQ:PL	1/1:0,42:42:99:2025,135,0
2R	11173177	.	A	C	1179.77	.	AC=2;AF=1.00;AN=2;DP=43;ExcessHet=3.0103;FS=0.000;MLEAC=2;MLEAF=1.00;MQ=43.30;QD=27.44;SOR=0.941	GT:AD:DP:GQ:PL	1/1:0,43:43:99:1208,129,0
2R	11173315	.	A	T	1513.77	.	AC=2;AF=1.00;AN=2;DP=56;ExcessHet=3.0103;FS=0.000;MLEAC=2;MLEAF=1.00;MQ=43.47;QD=27.03;SOR=0.841	GT:AD:DP:GQ:PL	1/1:0,56:56:99:1542,168,0
2R	11173410	.	T	A	1108.77	.	AC=2;AF=1.00;AN=2;DP=42;ExcessHet=3.0103;FS=0.000;MLEAC=2;MLEAF=1.00;MQ=43.79;QD=27.04;SOR=0.954	GT:AD:DP:GQ:PL	1/1:0,41:41:99:1137,123,0
2R	11173441	.	A	T	1056.77	.	AC=2;AF=1.00;AN=2;DP=39;ExcessHet=3.0103;FS=0.000;MLEAC=2;MLEAF=1.00;MQ=43.83;QD=27.10;SOR=0.968	GT:AD:DP:GQ:PL	1/1:0,39:39:99:1085,117,0
2R	11173516	.	G	A	1580.77	.	AC=2;AF=1.00;AN=2;DP=37;ExcessHet=3.0103;FS=0.000;MLEAC=2;MLEAF=1.00;MQ=44.00;QD=33.48;SOR=0.746	GT:AD:DP:GQ:PL	1/1:0,37:37:99:1609,114,0
2R	11173531	.	A	C	1718.77	.	AC=2;AF=1.00;AN=2;DP=43;ExcessHet=3.0103;FS=0.000;MLEAC=2;MLEAF=1.00;MQ=44.00;QD=31.64;SOR=0.739	GT:AD:DP:GQ:PL	1/1:0,43:43:99:1747,129,0
2R	11173595	.	T	C	2297.77	.	AC=2;AF=1.00;AN=2;DP=51;ExcessHet=3.0103;FS=0.000;MLEAC=2;MLEAF=1.00;MQ=44.00;QD=26.48;SOR=0.900	GT:AD:DP:GQ:PL	1/1:0,51:51:99:2326,157,0
2R	11173598	.	G	A	2297.77	.	AC=2;AF=1.00;AN=2;DP=52;ExcessHet=3.0103;FS=0.000;MLEAC=2;MLEAF=1.00;MQ=44.00;QD=33.85;SOR=0.941	GT:AD:DP:GQ:PL	1/1:0,52:52:99:2326,157,0
2R	11174200	.	C	G	1699.77	.	AC=2;AF=1.00;AN=2;DP=64;ExcessHet=3.0103;FS=0.000;MLEAC=2;MLEAF=1.00;MQ=44.00;QD=26.98;SOR=1.092	GT:AD:DP:GQ:PL	1/1:0,63:63:99:1728,188,0
2R	11174212	.	G	C	1478.77	.	AC=2;AF=1.00;AN=2;DP=56;ExcessHet=3.0103;FS=0.000;MLEAC=2;MLEAF=1.00;MQ=44.00;QD=26.89;SOR=1.262	GT:AD:DP:GQ:PL	1/1:0,55:55:99:1507,164,0
2R	11174456	.	C	T	1226.77	.	AC=2;AF=1.00;AN=2;DP=48;ExcessHet=3.0103;FS=0.000;MLEAC=2;MLEAF=1.00;MQ=43.58;QD=26.10;SOR=0.735	GT:AD:DP:GQ:PL	1/1:0,47:47:99:1255,141,0
2R	11174701	.	T	C	1400.77	.	AC=2;AF=1.00;AN=2;DP=54;ExcessHet=3.0103;FS=0.000;MLEAC=2;MLEAF=1.00;MQ=44.00;QD=25.94;SOR=0.767	GT:AD:DP:GQ:PL	1/1:0,54:54:99:1429,161,0
2R	11175169	.	G	A	1462.77	.	AC=2;AF=1.00;AN=2;DP=53;ExcessHet=3.0103;FS=0.000;MLEAC=2;MLEAF=1.00;MQ=43.95;QD=27.60;SOR=1.402	GT:AD:DP:GQ:PL	1/1:0,53:53:99:1491,159,0
2R	11175310	.	G	A	1187.77	.	AC=2;AF=1.00;AN=2;BaseQRankSum=1.739;ClippingRankSum=0.000;DP=48;ExcessHet=3.0103;FS=3.499;MLEAC=2;MLEAF=1.00;MQ=43.80;MQRankSum=-0.105;QD=25.27;ReadPosRankSum=1.440;SOR=0.643	GT:AD:DP:GQ:PL	1/1:1,46:47:99:1216,131,0
2R	11175484	.	T	C	1136.77	.	AC=2;AF=1.00;AN=2;DP=43;ExcessHet=3.0103;FS=0.000;MLEAC=2;MLEAF=1.00;MQ=43.95;QD=26.44;SOR=1.455	GT:AD:DP:GQ:PL	1/1:0,43:43:99:1165,129,0
2R	11175720	.	GA	G	624.73	.	AC=2;AF=1.00;AN=2;BaseQRankSum=0.798;ClippingRankSum=0.000;DP=44;ExcessHet=3.0103;FS=0.000;MLEAC=2;MLEAF=1.00;MQ=44.25;MQRankSum=0.000;QD=16.02;ReadPosRankSum=0.291;SOR=0.610	GT:AD:DP:GQ:PL	1/1:3,36:39:62:662,62,0
2R	11175956	.	C	T	823.77	.	AC=2;AF=1.00;AN=2;DP=30;ExcessHet=3.0103;FS=0.000;MLEAC=2;MLEAF=1.00;MQ=44.00;QD=27.46;SOR=0.826	GT:AD:DP:GQ:PL	1/1:0,30:30:90:852,90,0
2R	11176003	.	G	A	664.77	.	AC=2;AF=1.00;AN=2;DP=27;ExcessHet=3.0103;FS=0.000;MLEAC=2;MLEAF=1.00;MQ=43.93;QD=25.57;SOR=2.303	GT:AD:DP:GQ:PL	1/1:0,26:26:78:693,78,0
2R	11176164	.	C	A	1506.77	.	AC=2;AF=1.00;AN=2;DP=55;ExcessHet=3.0103;FS=0.000;MLEAC=2;MLEAF=1.00;MQ=43.77;QD=27.40;SOR=1.487	GT:AD:DP:GQ:PL	1/1:0,55:55:99:1535,165,0
2R	11176231	.	C	A	1865.77	.	AC=2;AF=1.00;AN=2;DP=68;ExcessHet=3.0103;FS=0.000;MLEAC=2;MLEAF=1.00;MQ=43.22;QD=27.85;SOR=1.066	GT:AD:DP:GQ:PL	1/1:0,67:67:99:1894,201,0
2R	11176274	.	AC	A	2748.73	.	AC=2;AF=1.00;AN=2;DP=62;ExcessHet=3.0103;FS=0.000;MLEAC=2;MLEAF=1.00;MQ=43.09;QD=33.69;SOR=1.107	GT:AD:DP:GQ:PL	1/1:0,61:61:99:2786,190,0
2R	11176276	.	T	G	2757.77	.	AC=2;AF=1.00;AN=2;DP=64;ExcessHet=3.0103;FS=0.000;MLEAC=2;MLEAF=1.00;MQ=43.12;QD=32.57;SOR=1.179	GT:AD:DP:GQ:PL	1/1:0,63:63:99:2786,190,0
2R	11176334	.	C	T	1936.77	.	AC=2;AF=1.00;AN=2;DP=72;ExcessHet=3.0103;FS=0.000;MLEAC=2;MLEAF=1.00;MQ=43.48;QD=27.28;SOR=0.721	GT:AD:DP:GQ:PL	1/1:0,71:71:99:1965,213,0
2R	11176365	.	A	C	3023.77	.	AC=2;AF=1.00;AN=2;DP=70;ExcessHet=3.0103;FS=0.000;MLEAC=2;MLEAF=1.00;MQ=43.28;QD=35.05;SOR=0.811	GT:AD:DP:GQ:PL	1/1:0,70:70:99:3052,222,0
2R	11176383	.	T	G	2933.77	.	AC=2;AF=1.00;AN=2;DP=64;ExcessHet=3.0103;FS=0.000;MLEAC=2;MLEAF=1.00;MQ=43.21;QD=26.37;SOR=0.756	GT:AD:DP:GQ:PL	1/1:0,64:64:99:2962,201,0
2R	11176384	.	A	G	3014.77	.	AC=2;AF=1.00;AN=2;DP=63;ExcessHet=3.0103;FS=0.000;MLEAC=2;MLEAF=1.00;MQ=43.20;QD=30.12;SOR=0.724	GT:AD:DP:GQ:PL	1/1:0,63:63:99:3043,205,0
2R	11176385	.	T	C	2986.77	.	AC=2;AF=1.00;AN=2;DP=63;ExcessHet=3.0103;FS=0.000;MLEAC=2;MLEAF=1.00;MQ=43.20;QD=30.24;SOR=0.724	GT:AD:DP:GQ:PL	1/1:0,63:63:99:3015,202,0
2R	11176400	.	A	C	2941.77	.	AC=2;AF=1.00;AN=2;DP=61;ExcessHet=3.0103;FS=0.000;MLEAC=2;MLEAF=1.00;MQ=43.11;QD=29.99;SOR=0.725	GT:AD:DP:GQ:PL	1/1:0,61:61:99:2970,199,0
2R	11176408	.	A	G	2795.77	.	AC=2;AF=1.00;AN=2;DP=62;ExcessHet=3.0103;FS=0.000;MLEAC=2;MLEAF=1.00;MQ=43.04;QD=29.44;SOR=0.758	GT:AD:DP:GQ:PL	1/1:0,62:62:99:2824,190,0
2R	11176411	.	C	G	2750.77	.	AC=2;AF=1.00;AN=2;DP=62;ExcessHet=3.0103;FS=0.000;MLEAC=2;MLEAF=1.00;MQ=43.04;QD=26.02;SOR=0.758	GT:AD:DP:GQ:PL	1/1:0,62:62:99:2779,187,0
2R	11176460	.	TTAATAACAA	T	2669.73	.	AC=2;AF=1.00;AN=2;DP=68;ExcessHet=3.0103;FS=0.000;MLEAC=2;MLEAF=1.00;MQ=42.84;QD=34.10;SOR=0.793	GT:AD:DP:GQ:PL	1/1:0,61:61:99:2707,184,0
2R	11176518	.	C	T	3346.77	.	AC=2;AF=1.00;AN=2;DP=73;ExcessHet=3.0103;FS=0.000;MLEAC=2;MLEAF=1.00;MQ=43.09;QD=29.92;SOR=0.776	GT:AD:DP:GQ:PL	1/1:0,73:73:99:3375,226,0
2R	11176519	.	C	T	3391.77	.	AC=2;AF=1.00;AN=2;DP=74;ExcessHet=3.0103;FS=0.000;MLEAC=2;MLEAF=1.00;MQ=43.11;QD=32.41;SOR=0.747	GT:AD:DP:GQ:PL	1/1:0,74:74:99:3420,229,0
2R	11176529	.	T	G	3211.77	.	AC=2;AF=1.00;AN=2;DP=72;ExcessHet=3.0103;FS=0.000;MLEAC=2;MLEAF=1.00;MQ=43.19;QD=33.18;SOR=0.749	GT:AD:DP:GQ:PL	1/1:0,72:72:99:3240,217,0
2R	11176545	.	T	C	3464.77	.	AC=2;AF=1.00;AN=2;DP=74;ExcessHet=3.0103;FS=0.000;MLEAC=2;MLEAF=1.00;MQ=43.19;QD=31.67;SOR=0.927	GT:AD:DP:GQ:PL	1/1:0,74:74:99:3493,235,0
2R	11176568	.	G	A	3109.77	.	AC=2;AF=1.00;AN=2;DP=73;ExcessHet=3.0103;FS=0.000;MLEAC=2;MLEAF=1.00;MQ=43.33;QD=30.05;SOR=1.340	GT:AD:DP:GQ:PL	1/1:0,73:73:99:3138,220,0
2R	11176647	.	A	C	1478.77	.	AC=2;AF=1.00;AN=2;DP=60;ExcessHet=3.0103;FS=0.000;MLEAC=2;MLEAF=1.00;MQ=43.49;QD=25.06;SOR=1.532	GT:AD:DP:GQ:PL	1/1:0,59:59:99:1507,174,0
2R	11176777	.	A	G	2014.77	.	AC=2;AF=1.00;AN=2;DP=42;ExcessHet=3.0103;FS=0.000;MLEAC=2;MLEAF=1.00;MQ=43.42;QD=32.02;SOR=0.954	GT:AD:DP:GQ:PL	1/1:0,41:41:99:2043,138,0
2R	11176778	.	G	GGAATGC	2005.73	.	AC=2;AF=1.00;AN=2;DP=43;ExcessHet=3.0103;FS=0.000;MLEAC=2;MLEAF=1.00;MQ=43.43;QD=23.87;SOR=1.005	GT:AD:DP:GQ:PL	1/1:0,42:42:99:2043,138,0
2R	11177467	.	T	C	1729.77	.	AC=2;AF=1.00;AN=2;DP=65;ExcessHet=3.0103;FS=0.000;MLEAC=2;MLEAF=1.00;MQ=43.97;QD=26.61;SOR=0.787	GT:AD:DP:GQ:PL	1/1:0,65:65:99:1758,194,0
2R	11177531	.	T	G	2885.77	.	AC=2;AF=1.00;AN=2;DP=64;ExcessHet=3.0103;FS=0.000;MLEAC=2;MLEAF=1.00;MQ=43.91;QD=33.62;SOR=0.756	GT:AD:DP:GQ:PL	1/1:0,64:64:99:2914,199,0
2R	11177546	.	T	C	2896.77	.	AC=2;AF=1.00;AN=2;DP=65;ExcessHet=3.0103;FS=0.000;MLEAC=2;MLEAF=1.00;MQ=43.91;QD=32.79;SOR=0.787	GT:AD:DP:GQ:PL	1/1:0,65:65:99:2925,196,0
2R	11177559	.	T	C	2874.77	.	AC=2;AF=1.00;AN=2;DP=65;ExcessHet=3.0103;FS=0.000;MLEAC=2;MLEAF=1.00;MQ=43.91;QD=27.09;SOR=0.723	GT:AD:DP:GQ:PL	1/1:0,65:65:99:2903,199,0
2R	11177607	.	C	T	1594.77	.	AC=2;AF=1.00;AN=2;DP=60;ExcessHet=3.0103;FS=0.000;MLEAC=2;MLEAF=1.00;MQ=43.90;QD=26.58;SOR=0.760	GT:AD:DP:GQ:PL	1/1:0,60:60:99:1623,180,0
2R	11177651	.	A	C	1449.77	.	AC=2;AF=1.00;AN=2;DP=54;ExcessHet=3.0103;FS=0.000;MLEAC=2;MLEAF=1.00;MQ=43.80;QD=26.85;SOR=0.931	GT:AD:DP:GQ:PL	1/1:0,54:54:99:1478,161,0
2R	11177744	.	A	G	1948.77	.	AC=2;AF=1.00;AN=2;DP=44;ExcessHet=3.0103;FS=0.000;MLEAC=2;MLEAF=1.00;MQ=43.39;QD=32.22;SOR=0.990	GT:AD:DP:GQ:PL	1/1:0,44:44:99:1977,138,0
2R	11177760	.	CTTT	C	1926.73	.	AC=2;AF=1.00;AN=2;DP=44;ExcessHet=3.0103;FS=0.000;MLEAC=2;MLEAF=1.00;MQ=43.30;QD=26.97;SOR=0.784	GT:AD:DP:GQ:PL	1/1:0,44:44:99:1964,132,0
2R	11177766	.	G	A	1935.77	.	AC=2;AF=1.00;AN=2;DP=43;ExcessHet=3.0103;FS=0.000;MLEAC=2;MLEAF=1.00;MQ=43.28;QD=30.52;SOR=0.836	GT:AD:DP:GQ:PL	1/1:0,43:43:99:1964,132,0
2R	11177767	.	G	A	1906.77	.	AC=2;AF=1.00;AN=2;DP=43;ExcessHet=3.0103;FS=0.000;MLEAC=2;MLEAF=1.00;MQ=43.28;QD=30.14;SOR=0.836	GT:AD:DP:GQ:PL	1/1:0,43:43:99:1935,129,0
2R	11177805	.	T	G	1333.77	.	AC=2;AF=1.00;AN=2;DP=50;ExcessHet=3.0103;FS=0.000;MLEAC=2;MLEAF=1.00;MQ=43.26;QD=27.22;SOR=1.112	GT:AD:DP:GQ:PL	1/1:0,49:49:99:1362,147,0
2R	11177845	.	A	G	2166.77	.	AC=2;AF=1.00;AN=2;DP=51;ExcessHet=3.0103;FS=0.000;MLEAC=2;MLEAF=1.00;MQ=43.26;QD=29.41;SOR=0.813	GT:AD:DP:GQ:PL	1/1:0,51:51:99:2195,153,0
2R	11177864	.	C	CAAACA	2178.73	.	AC=2;AF=1.00;AN=2;DP=49;ExcessHet=3.0103;FS=0.000;MLEAC=2;MLEAF=1.00;MQ=43.27;QD=23.63;SOR=0.733	GT:AD:DP:GQ:PL	1/1:0,49:49:99:2216,150,0
2R	11177902	.	TA	T	1115.73	.	AC=2;AF=1.00;AN=2;DP=50;ExcessHet=3.0103;FS=0.000;MLEAC=2;MLEAF=1.00;MQ=43.53;QD=23.74;SOR=1.022	GT:AD:DP:GQ:PL	1/1:0,47:47:99:1153,141,0
2R	11178002	.	G	C	2653.77	.	AC=2;AF=1.00;AN=2;DP=60;ExcessHet=3.0103;FS=0.000;MLEAC=2;MLEAF=1.00;MQ=43.64;QD=28.02;SOR=1.355	GT:AD:DP:GQ:PL	1/1:0,60:60:99:2682,184,0
2R	11178011	.	A	G	2659.77	.	AC=2;AF=1.00;AN=2;DP=61;ExcessHet=3.0103;FS=0.000;MLEAC=2;MLEAF=1.00;MQ=43.65;QD=24.92;SOR=1.197	GT:AD:DP:GQ:PL	1/1:0,61:61:99:2688,184,0
2R	11178065	.	A	C	2601.77	.	AC=2;AF=1.00;AN=2;DP=63;ExcessHet=3.0103;FS=0.000;MLEAC=2;MLEAF=1.00;MQ=43.55;QD=27.19;SOR=1.010	GT:AD:DP:GQ:PL	1/1:0,63:63:99:2630,192,0
2R	11178069	.	CA	C	2527.73	.	AC=2;AF=1.00;AN=2;DP=61;ExcessHet=3.0103;FS=0.000;MLEAC=2;MLEAF=1.00;MQ=43.54;QD=31.84;SOR=1.022	GT:AD:DP:GQ:PL	1/1:0,61:61:99:2565,186,0
2R	11178116	.	C	CA	1135.73	.	AC=2;AF=1.00;AN=2;BaseQRankSum=-1.016;ClippingRankSum=0.000;DP=59;ExcessHet=3.0103;FS=0.000;MLEAC=2;MLEAF=1.00;MQ=43.45;MQRankSum=1.460;QD=20.28;ReadPosRankSum=1.789;SOR=0.767	GT:AD:DP:GQ:PL	1/1:2,54:56:99:1173,127,0
2R	11178150	.	A	G	2379.77	.	AC=2;AF=1.00;AN=2;DP=57;ExcessHet=3.0103;FS=0.000;MLEAC=2;MLEAF=1.00;MQ=43.65;QD=31.70;SOR=0.800	GT:AD:DP:GQ:PL	1/1:0,57:57:99:2408,175,0
2R	11178173	.	T	A	2305.77	.	AC=2;AF=1.00;AN=2;DP=56;ExcessHet=3.0103;FS=0.000;MLEAC=2;MLEAF=1.00;MQ=43.58;QD=27.17;SOR=0.922	GT:AD:DP:GQ:PL	1/1:0,56:56:99:2334,168,0
2R	11178305	.	CT	C	981.73	.	AC=2;AF=1.00;AN=2;BaseQRankSum=2.239;ClippingRankSum=0.000;DP=65;ExcessHet=3.0103;FS=6.210;MLEAC=2;MLEAF=1.00;MQ=44.00;MQRankSum=0.000;QD=16.09;ReadPosRankSum=-0.684;SOR=0.061	GT:AD:DP:GQ:PL	1/1:3,58:61:99:1019,134,0
2R	11178332	.	C	CTT	1692.73	.	AC=2;AF=1.00;AN=2;DP=61;ExcessHet=3.0103;FS=0.000;MLEAC=2;MLEAF=1.00;MQ=43.89;QD=30.23;SOR=1.036	GT:AD:DP:GQ:PL	1/1:0,56:56:99:1730,168,0
2R	11178370	.	A	G	1154.77	.	AC=2;AF=1.00;AN=2;DP=45;ExcessHet=3.0103;FS=0.000;MLEAC=2;MLEAF=1.00;MQ=43.85;QD=26.24;SOR=1.508	GT:AD:DP:GQ:PL	1/1:0,44:44:99:1183,131,0
2R	11178448	.	C	A	1047.77	.	AC=2;AF=1.00;AN=2;DP=39;ExcessHet=3.0103;FS=0.000;MLEAC=2;MLEAF=1.00;MQ=43.88;QD=26.87;SOR=1.236	GT:AD:DP:GQ:PL	1/1:0,39:39:99:1076,117,0
2R	11178540	.	C	T	1407.77	.	AC=2;AF=1.00;AN=2;DP=54;ExcessHet=3.0103;FS=0.000;MLEAC=2;MLEAF=1.00;MQ=43.83;QD=27.07;SOR=0.693	GT:AD:DP:GQ:PL	1/1:0,52:52:99:1436,156,0
2R	11178707	.	A	C	1168.77	.	AC=2;AF=1.00;AN=2;DP=43;ExcessHet=3.0103;FS=0.000;MLEAC=2;MLEAF=1.00;MQ=43.16;QD=27.18;SOR=0.941	GT:AD:DP:GQ:PL	1/1:0,43:43:99:1197,129,0
2R	11178760	.	T	G	878.77	.	AC=2;AF=1.00;AN=2;DP=36;ExcessHet=3.0103;FS=0.000;MLEAC=2;MLEAF=1.00;MQ=42.77;QD=24.41;SOR=1.061	GT:AD:DP:GQ:PL	1/1:0,36:36:99:907,106,0
2R	11178792	.	G	A	1784.77	.	AC=2;AF=1.00;AN=2;DP=42;ExcessHet=3.0103;FS=0.000;MLEAC=2;MLEAF=1.00;MQ=42.16;QD=19.56;SOR=1.075	GT:AD:DP:GQ:PL	1/1:0,41:41:99:1813,126,0
2R	11178804	.	T	C	1892.77	.	AC=2;AF=1.00;AN=2;DP=46;ExcessHet=3.0103;FS=0.000;MLEAC=2;MLEAF=1.00;MQ=42.28;QD=30.26;SOR=1.154	GT:AD:DP:GQ:PL	1/1:0,45:45:99:1921,135,0
2R	11178832	.	T	C	1111.77	.	AC=2;AF=1.00;AN=2;DP=43;ExcessHet=3.0103;FS=0.000;MLEAC=2;MLEAF=1.00;MQ=42.18;QD=26.47;SOR=1.005	GT:AD:DP:GQ:PL	1/1:0,42:42:99:1140,126,0
2R	11178907	.	G	T	1221.77	.	AC=2;AF=1.00;AN=2;DP=30;ExcessHet=3.0103;FS=0.000;MLEAC=2;MLEAF=1.00;MQ=41.61;QD=33.50;SOR=0.906	GT:AD:DP:GQ:PL	1/1:0,29:29:87:1250,87,0
2R	11178919	.	A	G	1220.77	.	AC=2;AF=1.00;AN=2;DP=29;ExcessHet=3.0103;FS=0.000;MLEAC=2;MLEAF=1.00;MQ=40.83;QD=28.48;SOR=0.836	GT:AD:DP:GQ:PL	1/1:0,28:28:84:1249,84,0
2R	11178927	.	T	C	1141.77	.	AC=2;AF=1.00;AN=2;DP=26;ExcessHet=3.0103;FS=0.000;MLEAC=2;MLEAF=1.00;MQ=40.61;QD=30.69;SOR=0.770	GT:AD:DP:GQ:PL	1/1:0,25:25:78:1170,78,0
2R	11178931	2R_11178931_SNP	A	G	1051.77	.	AC=2;AF=1.00;AN=2;DB;DP=26;ExcessHet=3.0103;FS=0.000;MLEAC=2;MLEAF=1.00;MQ=40.49;QD=33.14;SOR=0.859	GT:AD:DP:GQ:PL	1/1:0,24:24:72:1080,72,0
2R	11178950	.	GAAAAA	G	727.73	.	AC=2;AF=1.00;AN=2;DP=18;ExcessHet=3.0103;FS=0.000;MLEAC=2;MLEAF=1.00;MQ=39.13;QD=29.42;SOR=1.244	GT:AD:DP:GQ:PL	1/1:0,16:16:51:765,51,0
2R	11178960	.	A	T	556.77	.	AC=2;AF=1.00;AN=2;DP=15;ExcessHet=3.0103;FS=0.000;MLEAC=2;MLEAF=1.00;MQ=38.31;QD=32.87;SOR=1.609	GT:AD:DP:GQ:PL	1/1:0,13:13:39:585,39,0
2R	11179077	.	G	A	1726.77	.	AC=2;AF=1.00;AN=2;DP=37;ExcessHet=3.0103;FS=0.000;MLEAC=2;MLEAF=1.00;MQ=37.34;QD=32.60;SOR=0.984	GT:AD:DP:GQ:PL	1/1:0,37:37:99:1755,117,0
2R	11179083	.	G	C	1861.77	.	AC=2;AF=1.00;AN=2;DP=41;ExcessHet=3.0103;FS=0.000;MLEAC=2;MLEAF=1.00;MQ=37.21;QD=29.34;SOR=1.206	GT:AD:DP:GQ:PL	1/1:0,41:41:99:1890,126,0
2R	11179084	.	T	TTATTATA	1852.73	.	AC=2;AF=1.00;AN=2;DP=40;ExcessHet=3.0103;FS=0.000;MLEAC=2;MLEAF=1.00;MQ=37.03;QD=29.55;SOR=1.292	GT:AD:DP:GQ:PL	1/1:0,40:40:99:1890,126,0
2R	11179086	.	G	GAAGCAAATC	1974.73	.	AC=2;AF=1.00;AN=2;DP=40;ExcessHet=3.0103;FS=0.000;MLEAC=2;MLEAF=1.00;MQ=37.03;QD=26.23;SOR=1.445	GT:AD:DP:GQ:PL	1/1:0,40:40:99:2012,135,0
2R	11179126	.	A	T	1426.77	.	AC=2;AF=1.00;AN=2;DP=34;ExcessHet=3.0103;FS=0.000;MLEAC=2;MLEAF=1.00;MQ=34.97;QD=33.47;SOR=1.609	GT:AD:DP:GQ:PL	1/1:0,34:34:99:1455,102,0
2R	11179127	.	A	G	1426.77	.	AC=2;AF=1.00;AN=2;DP=33;ExcessHet=3.0103;FS=0.000;MLEAC=2;MLEAF=1.00;MQ=34.77;QD=26.73;SOR=1.751	GT:AD:DP:GQ:PL	1/1:0,33:33:99:1455,102,0
2R	11179139	.	T	TTCTGAAATATTCGAATGTTA	1722.73	.	AC=2;AF=1.00;AN=2;DP=37;ExcessHet=3.0103;FS=0.000;MLEAC=2;MLEAF=1.00;MQ=35.54;QD=28.59;SOR=2.235	GT:AD:DP:GQ:PL	1/1:0,33:33:99:1760,119,0
2R	11179159	.	A	G	1550.77	.	AC=2;AF=1.00;AN=2;DP=37;ExcessHet=3.0103;FS=0.000;MLEAC=2;MLEAF=1.00;MQ=37.59;QD=30.69;SOR=1.432	GT:AD:DP:GQ:PL	1/1:0,37:37:99:1579,111,0
2R	11179221	.	G	T	1951.77	.	AC=2;AF=1.00;AN=2;DP=44;ExcessHet=3.0103;FS=0.000;MLEAC=2;MLEAF=1.00;MQ=40.31;QD=31.20;SOR=0.883	GT:AD:DP:GQ:PL	1/1:0,44:44:99:1980,132,0
2R	11179225	.	C	T	1951.77	.	AC=2;AF=1.00;AN=2;DP=44;ExcessHet=3.0103;FS=0.000;MLEAC=2;MLEAF=1.00;MQ=40.31;QD=29.20;SOR=0.883	GT:AD:DP:GQ:PL	1/1:0,44:44:99:1980,132,0
2R	11179248	.	G	A	1951.77	.	AC=2;AF=1.00;AN=2;DP=44;ExcessHet=3.0103;FS=0.000;MLEAC=2;MLEAF=1.00;MQ=39.92;QD=30.94;SOR=0.883	GT:AD:DP:GQ:PL	1/1:0,44:44:99:1980,132,0
2R	11179258	.	A	C	1996.77	.	AC=2;AF=1.00;AN=2;DP=45;ExcessHet=3.0103;FS=0.000;MLEAC=2;MLEAF=1.00;MQ=39.97;QD=34.28;SOR=0.929	GT:AD:DP:GQ:PL	1/1:0,45:45:99:2025,135,0
2R	11179273	.	T	A	1726.77	.	AC=2;AF=1.00;AN=2;DP=38;ExcessHet=3.0103;FS=0.000;MLEAC=2;MLEAF=1.00;MQ=39.71;QD=32.19;SOR=0.798	GT:AD:DP:GQ:PL	1/1:0,38:38:99:1755,117,0
2R	11179302	.	AGTAGTTCCTT	A	1507.73	.	AC=2;AF=1.00;AN=2;DP=38;ExcessHet=3.0103;FS=0.000;MLEAC=2;MLEAF=1.00;MQ=39.37;QD=32.26;SOR=0.749	GT:AD:DP:GQ:PL	1/1:0,35:35:99:1545,106,0
2R	11179314	.	TTAAGTAAAAATTGTTCCTTATTA	T	1506.73	.	AC=2;AF=1.00;AN=2;DP=35;ExcessHet=3.0103;FS=0.000;MLEAC=2;MLEAF=1.00;MQ=39.07;QD=28.74;SOR=0.749	GT:AD:DP:GQ:PL	1/1:0,35:35:99:1544,105,0
2R	11179345	.	T	C	1745.77	.	AC=2;AF=1.00;AN=2;DP=40;ExcessHet=3.0103;FS=0.000;MLEAC=2;MLEAF=1.00;MQ=39.51;QD=28.97;SOR=0.902	GT:AD:DP:GQ:PL	1/1:0,40:40:99:1774,127,0
2R	11179384	.	A	AT	1339.73	.	AC=2;AF=1.00;AN=2;DP=38;ExcessHet=3.0103;FS=0.000;MLEAC=2;MLEAF=1.00;MQ=40.42;QD=36.49;SOR=0.984	GT:AD:DP:GQ:PL	1/1:0,37:37:99:1377,117,0
2R	11179453	.	G	T	1379.77	.	AC=2;AF=1.00;AN=2;DP=52;ExcessHet=3.0103;FS=0.000;MLEAC=2;MLEAF=1.00;MQ=43.54;QD=26.53;SOR=0.770	GT:AD:DP:GQ:PL	1/1:0,52:52:99:1408,156,0
2R	11179502	.	T	C	1271.77	.	AC=2;AF=1.00;AN=2;DP=49;ExcessHet=3.0103;FS=0.000;MLEAC=2;MLEAF=1.00;MQ=43.74;QD=25.95;SOR=0.909	GT:AD:DP:GQ:PL	1/1:0,49:49:99:1300,146,0
2R	11179547	.	T	TGTGTGG	2355.73	.	AC=2;AF=1.00;AN=2;DP=51;ExcessHet=3.0103;FS=0.000;MLEAC=2;MLEAF=1.00;MQ=43.78;QD=28.57;SOR=1.201	GT:AD:DP:GQ:PL	1/1:0,51:51:99:2393,163,0
2R	11179555	.	A	T	2323.77	.	AC=2;AF=1.00;AN=2;DP=53;ExcessHet=3.0103;FS=0.000;MLEAC=2;MLEAF=1.00;MQ=43.84;QD=33.76;SOR=1.402	GT:AD:DP:GQ:PL	1/1:0,53:53:99:2352,159,0
2R	11179774	.	G	A	1451.77	.	AC=2;AF=1.00;AN=2;DP=55;ExcessHet=3.0103;FS=0.000;MLEAC=2;MLEAF=1.00;MQ=43.74;QD=26.40;SOR=0.804	GT:AD:DP:GQ:PL	1/1:0,55:55:99:1480,164,0
2R	11179809	.	A	G	1606.77	.	AC=2;AF=1.00;AN=2;DP=60;ExcessHet=3.0103;FS=0.000;MLEAC=2;MLEAF=1.00;MQ=43.50;QD=26.78;SOR=0.906	GT:AD:DP:GQ:PL	1/1:0,60:60:99:1635,180,0
2R	11179860	.	G	A	2290.77	.	AC=2;AF=1.00;AN=2;DP=54;ExcessHet=3.0103;FS=0.000;MLEAC=2;MLEAF=1.00;MQ=43.38;QD=32.15;SOR=0.693	GT:AD:DP:GQ:PL	1/1:0,54:54:99:2319,162,0
2R	11179863	.	A	G	2290.77	.	AC=2;AF=1.00;AN=2;DP=52;ExcessHet=3.0103;FS=0.000;MLEAC=2;MLEAF=1.00;MQ=43.64;QD=28.19;SOR=0.693	GT:AD:DP:GQ:PL	1/1:0,52:52:99:2319,162,0
2R	11179881	.	C	T	1330.77	.	AC=2;AF=1.00;AN=2;DP=49;ExcessHet=3.0103;FS=0.000;MLEAC=2;MLEAF=1.00;MQ=43.62;QD=27.16;SOR=0.733	GT:AD:DP:GQ:PL	1/1:0,49:49:99:1359,147,0
2R	11180012	.	G	A	2803.77	.	AC=2;AF=1.00;AN=2;DP=65;ExcessHet=3.0103;FS=0.000;MLEAC=2;MLEAF=1.00;MQ=44.00;QD=32.90;SOR=0.925	GT:AD:DP:GQ:PL	1/1:0,65:65:99:2832,196,0
2R	11180019	.	C	A	2869.77	.	AC=2;AF=1.00;AN=2;DP=64;ExcessHet=3.0103;FS=0.000;MLEAC=2;MLEAF=1.00;MQ=44.00;QD=29.06;SOR=0.822	GT:AD:DP:GQ:PL	1/1:0,64:64:99:2898,202,0
2R	11180254	.	G	C	1525.77	.	AC=2;AF=1.00;AN=2;DP=59;ExcessHet=3.0103;FS=0.000;MLEAC=2;MLEAF=1.00;MQ=44.00;QD=25.86;SOR=0.950	GT:AD:DP:GQ:PL	1/1:0,59:59:99:1554,176,0
2R	11180780	.	A	AAC	1636.73	.	AC=2;AF=1.00;AN=2;DP=30;ExcessHet=3.0103;FS=0.000;MLEAC=2;MLEAF=1.00;MQ=42.82;QD=32.03;SOR=0.906	GT:AD:DP:GQ:PL	1/1:0,29:29:99:1674,113,0
2R	11180781	.	G	GCAGGCACTTAAAAAACGAACGTGTTGAATTTTGGGTTTA	1635.73	.	AC=2;AF=1.00;AN=2;DP=28;ExcessHet=3.0103;FS=0.000;MLEAC=2;MLEAF=1.00;MQ=42.73;QD=33.68;SOR=0.836	GT:AD:DP:GQ:PL	1/1:0,28:28:99:1673,113,0
2R	11180975	.	TTGC	T	1440.73	.	AC=2;AF=1.00;AN=2;DP=42;ExcessHet=3.0103;FS=0.000;MLEAC=2;MLEAF=1.00;MQ=43.67;QD=27.64;SOR=0.749	GT:AD:DP:GQ:PL	1/1:0,35:35:99:1478,106,0
2R	11181062	.	C	T	847.77	.	AC=2;AF=1.00;AN=2;DP=32;ExcessHet=3.0103;FS=0.000;MLEAC=2;MLEAF=1.00;MQ=44.00;QD=26.49;SOR=0.957	GT:AD:DP:GQ:PL	1/1:0,32:32:96:876,96,0
2R	11181070	.	A	AAC	801.73	.	AC=2;AF=1.00;AN=2;BaseQRankSum=-0.133;ClippingRankSum=0.000;DP=34;ExcessHet=3.0103;FS=0.000;MLEAC=2;MLEAF=1.00;MQ=43.56;MQRankSum=-0.399;QD=26.72;ReadPosRankSum=0.749;SOR=0.836	GT:AD:DP:GQ:PL	1/1:2,28:30:43:839,43,0
2R	11181112	.	A	G	992.77	.	AC=2;AF=1.00;AN=2;DP=38;ExcessHet=3.0103;FS=0.000;MLEAC=2;MLEAF=1.00;MQ=43.56;QD=26.13;SOR=0.693	GT:AD:DP:GQ:PL	1/1:0,38:38:99:1021,113,0
2R	11181273	.	A	C	1100.77	.	AC=2;AF=1.00;AN=2;DP=43;ExcessHet=3.0103;FS=0.000;MLEAC=2;MLEAF=1.00;MQ=44.00;QD=25.60;SOR=1.312	GT:AD:DP:GQ:PL	1/1:0,43:43:99:1129,128,0
2R	11181764	.	T	C	2515.77	.	AC=2;AF=1.00;AN=2;DP=59;ExcessHet=3.0103;FS=0.000;MLEAC=2;MLEAF=1.00;MQ=43.58;QD=33.73;SOR=0.796	GT:AD:DP:GQ:PL	1/1:0,59:59:99:2544,177,0
2R	11181778	.	C	T	2557.77	.	AC=2;AF=1.00;AN=2;DP=61;ExcessHet=3.0103;FS=0.000;MLEAC=2;MLEAF=1.00;MQ=43.08;QD=26.75;SOR=0.725	GT:AD:DP:GQ:PL	1/1:0,61:61:99:2586,183,0
2R	11182033	.	T	G	865.77	.	AC=2;AF=1.00;AN=2;DP=33;ExcessHet=3.0103;FS=0.000;MLEAC=2;MLEAF=1.00;MQ=43.79;QD=26.24;SOR=0.880	GT:AD:DP:GQ:PL	1/1:0,33:33:99:894,99,0
2R	11182129	.	A	G	1193.77	.	AC=2;AF=1.00;AN=2;DP=44;ExcessHet=3.0103;FS=0.000;MLEAC=2;MLEAF=1.00;MQ=42.51;QD=27.13;SOR=0.990	GT:AD:DP:GQ:PL	1/1:0,44:44:99:1222,132,0
2R	11182225	.	T	TATCAATTCATTTTGATAGCCGCCTGGCAA	1895.73	.	AC=2;AF=1.00;AN=2;DP=34;ExcessHet=3.0103;FS=0.000;MLEAC=2;MLEAF=1.00;MQ=39.63;QD=28.05;SOR=1.214	GT:AD:DP:GQ:PL	1/1:0,31:31:99:1933,128,0
2R	11182240	.	C	T	1366.77	.	AC=2;AF=1.00;AN=2;DP=30;ExcessHet=3.0103;FS=0.000;MLEAC=2;MLEAF=1.00;MQ=39.18;QD=32.78;SOR=0.976	GT:AD:DP:GQ:PL	1/1:0,30:30:93:1395,93,0
2R	11182394	.	A	T	2204.77	.	AC=2;AF=1.00;AN=2;DP=51;ExcessHet=3.0103;FS=0.000;MLEAC=2;MLEAF=1.00;MQ=40.65;QD=28.88;SOR=0.900	GT:AD:DP:GQ:PL	1/1:0,51:51:99:2233,153,0
2R	11182409	.	C	T	2130.77	.	AC=2;AF=1.00;AN=2;DP=48;ExcessHet=3.0103;FS=0.000;MLEAC=2;MLEAF=1.00;MQ=40.22;QD=28.96;SOR=0.963	GT:AD:DP:GQ:PL	1/1:0,48:48:99:2159,144,0
2R	11182417	.	A	C	2086.77	.	AC=2;AF=1.00;AN=2;DP=46;ExcessHet=3.0103;FS=0.000;MLEAC=2;MLEAF=1.00;MQ=39.98;QD=26.96;SOR=0.780	GT:AD:DP:GQ:PL	1/1:0,46:46:99:2115,141,0
2R	11182429	.	T	A	1906.77	.	AC=2;AF=1.00;AN=2;DP=42;ExcessHet=3.0103;FS=0.000;MLEAC=2;MLEAF=1.00;MQ=38.64;QD=31.28;SOR=0.788	GT:AD:DP:GQ:PL	1/1:0,42:42:99:1935,129,0
2R	11182438	.	A	ATAAATGTAAGTTTTTAAATCCTTAAAAACTT	2347.73	.	AC=2;AF=1.00;AN=2;DP=40;ExcessHet=3.0103;FS=0.000;MLEAC=2;MLEAF=1.00;MQ=38.41;QD=32.24;SOR=0.793	GT:AD:DP:GQ:PL	1/1:0,40:40:99:2385,160,0
2R	11182444	.	T	TCAAGTAAGCTATAAATA	2212.73	.	AC=2;AF=1.00;AN=2;DP=43;ExcessHet=3.0103;FS=0.000;MLEAC=2;MLEAF=1.00;MQ=38.50;QD=30.47;SOR=0.739	GT:AD:DP:GQ:PL	1/1:0,43:43:99:2250,151,0
2R	11182446	.	G	GATTTT	2392.73	.	AC=2;AF=1.00;AN=2;DP=43;ExcessHet=3.0103;FS=0.000;MLEAC=2;MLEAF=1.00;MQ=39.28;QD=33.96;SOR=0.739	GT:AD:DP:GQ:PL	1/1:0,43:43:99:2430,163,0
2R	11182459	.	A	T	2069.77	.	AC=2;AF=1.00;AN=2;DP=46;ExcessHet=3.0103;FS=0.000;MLEAC=2;MLEAF=1.00;MQ=39.83;QD=28.31;SOR=0.976	GT:AD:DP:GQ:PL	1/1:0,46:46:99:2098,144,0
2R	11182460	.	G	GA	2060.73	.	AC=2;AF=1.00;AN=2;DP=48;ExcessHet=3.0103;FS=0.000;MLEAC=2;MLEAF=1.00;MQ=40.01;QD=31.01;SOR=0.963	GT:AD:DP:GQ:PL	1/1:0,48:48:99:2098,144,0
2R	11182522	.	T	G	2193.77	.	AC=2;AF=1.00;AN=2;DP=49;ExcessHet=3.0103;FS=0.000;MLEAC=2;MLEAF=1.00;MQ=42.09;QD=27.61;SOR=0.909	GT:AD:DP:GQ:PL	1/1:0,49:49:99:2222,153,0
2R	11182531	.	G	C	2243.77	.	AC=2;AF=1.00;AN=2;DP=52;ExcessHet=3.0103;FS=0.000;MLEAC=2;MLEAF=1.00;MQ=41.97;QD=30.91;SOR=0.770	GT:AD:DP:GQ:PL	1/1:0,52:52:99:2272,157,0
2R	11182590	.	A	G	1285.77	.	AC=2;AF=1.00;AN=2;DP=49;ExcessHet=3.0103;FS=0.000;MLEAC=2;MLEAF=1.00;MQ=43.05;QD=26.24;SOR=1.007	GT:AD:DP:GQ:PL	1/1:0,49:49:99:1314,147,0
2R	11182629	.	TA	T	826.73	.	AC=2;AF=1.00;AN=2;BaseQRankSum=-0.082;ClippingRankSum=0.000;DP=47;ExcessHet=3.0103;FS=3.424;MLEAC=2;MLEAF=1.00;MQ=42.90;MQRankSum=-0.655;QD=18.79;ReadPosRankSum=0.867;SOR=0.595	GT:AD:DP:GQ:PL	1/1:1,43:44:99:864,110,0
2R	11182947	.	A	T	2610.77	.	AC=2;AF=1.00;AN=2;DP=60;ExcessHet=3.0103;FS=0.000;MLEAC=2;MLEAF=1.00;MQ=43.80;QD=36.23;SOR=0.760	GT:AD:DP:GQ:PL	1/1:0,60:60:99:2639,181,0
2R	11182956	.	T	C	2610.77	.	AC=2;AF=1.00;AN=2;DP=60;ExcessHet=3.0103;FS=0.000;MLEAC=2;MLEAF=1.00;MQ=43.80;QD=28.24;SOR=0.760	GT:AD:DP:GQ:PL	1/1:0,60:60:99:2639,181,0
2R	11182970	.	G	GA	1952.73	.	AC=2;AF=1.00;AN=2;DP=57;ExcessHet=3.0103;FS=0.000;MLEAC=2;MLEAF=1.00;MQ=43.79;QD=34.87;SOR=0.765	GT:AD:DP:GQ:PL	1/1:0,56:56:99:1990,168,0
2R	11183129	.	AC	A	2977.73	.	AC=2;AF=1.00;AN=2;DP=67;ExcessHet=3.0103;FS=0.000;MLEAC=2;MLEAF=1.00;MQ=43.31;QD=36.16;SOR=0.990	GT:AD:DP:GQ:PL	1/1:0,67:67:99:3015,202,0
2R	11183132	.	T	C	2986.77	.	AC=2;AF=1.00;AN=2;DP=67;ExcessHet=3.0103;FS=0.000;MLEAC=2;MLEAF=1.00;MQ=43.31;QD=22.99;SOR=0.990	GT:AD:DP:GQ:PL	1/1:0,67:67:99:3015,202,0
2R	11183136	.	A	T	3076.77	.	AC=2;AF=1.00;AN=2;DP=67;ExcessHet=3.0103;FS=0.000;MLEAC=2;MLEAF=1.00;MQ=43.28;QD=31.57;SOR=1.066	GT:AD:DP:GQ:PL	1/1:0,67:67:99:3105,208,0
2R	11183143	.	CCG	C	3067.73	.	AC=2;AF=1.00;AN=2;DP=68;ExcessHet=3.0103;FS=0.000;MLEAC=2;MLEAF=1.00;MQ=43.29;QD=29.90;SOR=1.098	GT:AD:DP:GQ:PL	1/1:0,68:68:99:3105,208,0
2R	11183147	.	A	AAG	2977.73	.	AC=2;AF=1.00;AN=2;DP=67;ExcessHet=3.0103;FS=0.000;MLEAC=2;MLEAF=1.00;MQ=43.28;QD=32.98;SOR=1.066	GT:AD:DP:GQ:PL	1/1:0,67:67:99:3015,202,0
2R	11183183	.	TG	T	2277.73	.	AC=2;AF=1.00;AN=2;DP=69;ExcessHet=3.0103;FS=0.000;MLEAC=2;MLEAF=1.00;MQ=43.30;QD=34.00;SOR=0.917	GT:AD:DP:GQ:PL	1/1:0,67:67:99:2315,202,0
2R	11183202	.	A	G	1785.77	.	AC=2;AF=1.00;AN=2;DP=67;ExcessHet=3.0103;FS=0.000;MLEAC=2;MLEAF=1.00;MQ=43.26;QD=26.65;SOR=1.066	GT:AD:DP:GQ:PL	1/1:0,67:67:99:1814,200,0
2R	11183213	.	C	G	1766.77	.	AC=2;AF=1.00;AN=2;DP=69;ExcessHet=3.0103;FS=0.000;MLEAC=2;MLEAF=1.00;MQ=43.26;QD=25.61;SOR=1.054	GT:AD:DP:GQ:PL	1/1:0,69:69:99:1795,205,0
2R	11183236	.	G	T	2996.77	.	AC=2;AF=1.00;AN=2;DP=70;ExcessHet=3.0103;FS=0.000;MLEAC=2;MLEAF=1.00;MQ=43.32;QD=30.61;SOR=0.750	GT:AD:DP:GQ:PL	1/1:0,70:70:99:3025,210,0
2R	11183239	.	T	A	3034.77	.	AC=2;AF=1.00;AN=2;DP=70;ExcessHet=3.0103;FS=0.000;MLEAC=2;MLEAF=1.00;MQ=43.32;QD=32.26;SOR=0.750	GT:AD:DP:GQ:PL	1/1:0,70:70:99:3063,213,0
2R	11183293	.	T	A	1673.77	.	AC=2;AF=1.00;AN=2;DP=67;ExcessHet=3.0103;FS=0.000;MLEAC=2;MLEAF=1.00;MQ=43.22;QD=25.36;SOR=0.754	GT:AD:DP:GQ:PL	1/1:0,66:66:99:1702,196,0
2R	11183326	.	C	A	2566.77	.	AC=2;AF=1.00;AN=2;DP=58;ExcessHet=3.0103;FS=0.000;MLEAC=2;MLEAF=1.00;MQ=43.14;QD=26.77;SOR=0.762	GT:AD:DP:GQ:PL	1/1:0,58:58:99:2595,175,0
2R	11183332	.	T	A	2626.77	.	AC=2;AF=1.00;AN=2;DP=59;ExcessHet=3.0103;FS=0.000;MLEAC=2;MLEAF=1.00;MQ=43.15;QD=22.23;SOR=0.726	GT:AD:DP:GQ:PL	1/1:0,59:59:99:2655,178,0
2R	11183335	.	C	T	2657.77	.	AC=2;AF=1.00;AN=2;DP=59;ExcessHet=3.0103;FS=0.000;MLEAC=2;MLEAF=1.00;MQ=43.15;QD=30.82;SOR=0.726	GT:AD:DP:GQ:PL	1/1:0,59:59:99:2686,181,0
2R	11183338	.	T	G	2612.77	.	AC=2;AF=1.00;AN=2;DP=59;ExcessHet=3.0103;FS=0.000;MLEAC=2;MLEAF=1.00;MQ=43.15;QD=25.22;SOR=0.726	GT:AD:DP:GQ:PL	1/1:0,59:59:99:2641,178,0
2R	11183364	.	A	G	1512.77	.	AC=2;AF=1.00;AN=2;DP=58;ExcessHet=3.0103;FS=0.000;MLEAC=2;MLEAF=1.00;MQ=43.51;QD=26.08;SOR=0.836	GT:AD:DP:GQ:PL	1/1:0,58:58:99:1541,173,0
2R	11183598	.	T	G	1338.77	.	AC=2;AF=1.00;AN=2;DP=52;ExcessHet=3.0103;FS=0.000;MLEAC=2;MLEAF=1.00;MQ=43.96;QD=26.25;SOR=0.813	GT:AD:DP:GQ:PL	1/1:0,51:51:99:1367,153,0
2R	11183815	.	G	A	1274.77	.	AC=2;AF=1.00;AN=2;DP=47;ExcessHet=3.0103;FS=0.000;MLEAC=2;MLEAF=1.00;MQ=43.83;QD=27.12;SOR=1.378	GT:AD:DP:GQ:PL	1/1:0,47:47:99:1303,141,0
2R	11184032	.	C	T	1039.77	.	AC=2;AF=1.00;AN=2;DP=24;ExcessHet=3.0103;FS=0.000;MLEAC=2;MLEAF=1.00;MQ=43.75;QD=27.83;SOR=2.925	GT:AD:DP:GQ:PL	1/1:0,24:24:72:1068,72,0
2R	11184034	.	A	G	1084.77	.	AC=2;AF=1.00;AN=2;DP=23;ExcessHet=3.0103;FS=0.000;MLEAC=2;MLEAF=1.00;MQ=43.74;QD=26.38;SOR=2.833	GT:AD:DP:GQ:PL	1/1:0,23:23:75:1113,75,0
2R	11184038	.	G	GTA	1087.73	.	AC=2;AF=1.00;AN=2;DP=25;ExcessHet=3.0103;FS=0.000;MLEAC=2;MLEAF=1.00;MQ=43.76;QD=31.39;SOR=3.014	GT:AD:DP:GQ:PL	1/1:0,25:25:75:1125,75,0
2R	11184040	.	GGGGGGGGGGGT	G	1132.73	.	AC=2;AF=1.00;AN=2;DP=25;ExcessHet=3.0103;FS=0.000;MLEAC=2;MLEAF=1.00;MQ=43.76;QD=30.77;SOR=3.014	GT:AD:DP:GQ:PL	1/1:0,25:25:78:1170,78,0
2R	11184061	.	A	C	1236.77	.	AC=2;AF=1.00;AN=2;DP=27;ExcessHet=3.0103;FS=0.000;MLEAC=2;MLEAF=1.00;MQ=43.78;QD=34.35;SOR=2.753	GT:AD:DP:GQ:PL	1/1:0,27:27:87:1265,87,0
2R	11184084	.	A	G	1553.77	.	AC=2;AF=1.00;AN=2;DP=42;ExcessHet=3.0103;FS=0.000;MLEAC=2;MLEAF=1.00;MQ=43.63;QD=30.22;SOR=2.093	GT:AD:DP:GQ:PL	1/1:0,42:42:99:1582,126,0
2R	11184147	.	A	G	1997.77	.	AC=2;AF=1.00;AN=2;DP=48;ExcessHet=3.0103;FS=0.000;MLEAC=2;MLEAF=1.00;MQ=43.82;QD=32.36;SOR=1.863	GT:AD:DP:GQ:PL	1/1:0,48:48:99:2026,147,0
2R	11184161	.	A	G	1968.77	.	AC=2;AF=1.00;AN=2;DP=48;ExcessHet=3.0103;FS=0.000;MLEAC=2;MLEAF=1.00;MQ=43.92;QD=30.38;SOR=1.562	GT:AD:DP:GQ:PL	1/1:0,48:48:99:1997,144,0
2R	11184286	.	ATC	A	1156.73	.	AC=2;AF=1.00;AN=2;DP=43;ExcessHet=3.0103;FS=0.000;MLEAC=2;MLEAF=1.00;MQ=43.86;QD=30.44;SOR=1.179	GT:AD:DP:GQ:PL	1/1:0,38:38:99:1194,114,0
2R	11184652	.	A	T	956.77	.	AC=2;AF=1.00;AN=2;DP=37;ExcessHet=3.0103;FS=0.000;MLEAC=2;MLEAF=1.00;MQ=44.00;QD=25.86;SOR=0.984	GT:AD:DP:GQ:PL	1/1:0,37:37:99:985,110,0
2R	11184734	.	GCA	G	30.73	.	AC=1;AF=0.500;AN=2;BaseQRankSum=-1.670;ClippingRankSum=0.000;DP=34;ExcessHet=3.0103;FS=7.367;MLEAC=1;MLEAF=0.500;MQ=42.99;MQRankSum=0.797;QD=1.06;ReadPosRankSum=0.336;SOR=2.288	GT:AD:DP:GQ:PL	0/1:23,6:29:68:68,0,578
2R	11184845	.	T	C	1106.77	.	AC=2;AF=1.00;AN=2;BaseQRankSum=-0.550;ClippingRankSum=0.000;DP=46;ExcessHet=3.0103;FS=3.617;MLEAC=2;MLEAF=1.00;MQ=42.55;MQRankSum=-0.279;QD=24.06;ReadPosRankSum=-0.665;SOR=0.729	GT:AD:DP:GQ:PL	1/1:1,45:46:99:1135,109,0
2R	11185059	.	C	T	780.77	.	AC=2;AF=1.00;AN=2;BaseQRankSum=-0.055;ClippingRankSum=0.000;DP=33;ExcessHet=3.0103;FS=3.144;MLEAC=2;MLEAF=1.00;MQ=42.96;MQRankSum=-0.127;QD=23.66;ReadPosRankSum=-0.390;SOR=0.416	GT:AD:DP:GQ:PL	1/1:1,32:33:70:809,70,0
2R	11185638	.	AAAC	A	2166.73	.	AC=2;AF=1.00;AN=2;DP=70;ExcessHet=3.0103;FS=0.000;MLEAC=2;MLEAF=1.00;MQ=43.57;QD=30.42;SOR=0.877	GT:AD:DP:GQ:PL	1/1:0,57:57:99:2204,172,0
2R	11186831	.	A	G	2074.77	.	AC=2;AF=1.00;AN=2;DP=78;ExcessHet=3.0103;FS=0.000;MLEAC=2;MLEAF=1.00;MQ=43.85;QD=26.60;SOR=0.744	GT:AD:DP:GQ:PL	1/1:0,78:78:99:2103,233,0
2R	11187234	.	G	GTACCCCT	1265.87	.	AC=2;AF=1.00;AN=2;BaseQRankSum=1.605;ClippingRankSum=0.000;DP=40;ExcessHet=3.0103;FS=0.000;MLEAC=2;MLEAF=1.00;MQ=43.52;MQRankSum=3.806;QD=33.36;ReadPosRankSum=0.504;SOR=0.428	GT:AD:DP:GQ:PL	1/1:1,30:31:15:1303,15,0
2R	11187388	.	A	G	1029.77	.	AC=2;AF=1.00;AN=2;DP=40;ExcessHet=3.0103;FS=0.000;MLEAC=2;MLEAF=1.00;MQ=44.00;QD=25.74;SOR=0.793	GT:AD:DP:GQ:PL	1/1:0,40:40:99:1058,119,0
2R	11187461	.	CG	C	963.73	.	AC=2;AF=1.00;AN=2;DP=39;ExcessHet=3.0103;FS=0.000;MLEAC=2;MLEAF=1.00;MQ=43.46;QD=26.05;SOR=0.984	GT:AD:DP:GQ:PL	1/1:0,37:37:99:1001,111,0
2R	11187501	.	C	T	1170.77	.	AC=2;AF=1.00;AN=2;DP=45;ExcessHet=3.0103;FS=0.000;MLEAC=2;MLEAF=1.00;MQ=43.53;QD=26.02;SOR=1.559	GT:AD:DP:GQ:PL	1/1:0,45:45:99:1199,134,0
2R	11187629	.	GTTTT	G	1971.73	.	AC=2;AF=1.00;AN=2;DP=47;ExcessHet=3.0103;FS=0.000;MLEAC=2;MLEAF=1.00;MQ=44.00;QD=30.75;SOR=0.829	GT:AD:DP:GQ:PL	1/1:0,45:45:99:2009,136,0
2R	11187634	.	T	TGC	1971.73	.	AC=2;AF=1.00;AN=2;DP=45;ExcessHet=3.0103;FS=0.000;MLEAC=2;MLEAF=1.00;MQ=44.00;QD=29.22;SOR=0.829	GT:AD:DP:GQ:PL	1/1:0,45:45:99:2009,135,0
2R	11187667	.	A	G	1449.77	.	AC=2;AF=1.00;AN=2;DP=57;ExcessHet=3.0103;FS=0.000;MLEAC=2;MLEAF=1.00;MQ=44.00;QD=25.43;SOR=0.728	GT:AD:DP:GQ:PL	1/1:0,57:57:99:1478,169,0
2R	11188050	.	A	G	2199.77	.	AC=2;AF=1.00;AN=2;DP=52;ExcessHet=3.0103;FS=0.000;MLEAC=2;MLEAF=1.00;MQ=43.75;QD=31.07;SOR=0.853	GT:AD:DP:GQ:PL	1/1:0,52:52:99:2228,156,0
2R	11188065	.	T	A	2401.77	.	AC=2;AF=1.00;AN=2;DP=53;ExcessHet=3.0103;FS=0.000;MLEAC=2;MLEAF=1.00;MQ=43.68;QD=33.27;SOR=0.808	GT:AD:DP:GQ:PL	1/1:0,53:53:99:2430,163,0
2R	11188072	.	G	T	2356.77	.	AC=2;AF=1.00;AN=2;DP=53;ExcessHet=3.0103;FS=0.000;MLEAC=2;MLEAF=1.00;MQ=43.68;QD=30.01;SOR=0.730	GT:AD:DP:GQ:PL	1/1:0,53:53:99:2385,160,0
2R	11188096	.	T	C	2090.77	.	AC=2;AF=1.00;AN=2;DP=49;ExcessHet=3.0103;FS=0.000;MLEAC=2;MLEAF=1.00;MQ=43.76;QD=33.64;SOR=0.818	GT:AD:DP:GQ:PL	1/1:0,49:49:99:2119,147,0
2R	11188144	.	T	A	2195.77	.	AC=2;AF=1.00;AN=2;DP=52;ExcessHet=3.0103;FS=0.000;MLEAC=2;MLEAF=1.00;MQ=43.62;QD=30.47;SOR=1.036	GT:AD:DP:GQ:PL	1/1:0,52:52:99:2224,156,0
2R	11188165	.	T	C	2247.77	.	AC=2;AF=1.00;AN=2;DP=50;ExcessHet=3.0103;FS=0.000;MLEAC=2;MLEAF=1.00;MQ=43.61;QD=26.21;SOR=1.051	GT:AD:DP:GQ:PL	1/1:0,50:50:99:2276,154,0
2R	11188168	.	T	G	2221.77	.	AC=2;AF=1.00;AN=2;DP=50;ExcessHet=3.0103;FS=0.000;MLEAC=2;MLEAF=1.00;MQ=43.61;QD=32.30;SOR=1.051	GT:AD:DP:GQ:PL	1/1:0,50:50:99:2250,151,0
2R	11188203	.	ACAAAAATTT	A	2277.73	.	AC=2;AF=1.00;AN=2;DP=51;ExcessHet=3.0103;FS=0.000;MLEAC=2;MLEAF=1.00;MQ=43.58;QD=32.46;SOR=0.952	GT:AD:DP:GQ:PL	1/1:0,50:50:99:2315,157,0
2R	11188213	.	T	TCCC	2277.73	.	AC=2;AF=1.00;AN=2;DP=52;ExcessHet=3.0103;FS=0.000;MLEAC=2;MLEAF=1.00;MQ=43.58;QD=27.15;SOR=0.994	GT:AD:DP:GQ:PL	1/1:0,51:51:99:2315,157,0
2R	11188228	.	G	T	1920.77	.	AC=2;AF=1.00;AN=2;DP=45;ExcessHet=3.0103;FS=0.000;MLEAC=2;MLEAF=1.00;MQ=43.61;QD=32.50;SOR=1.105	GT:AD:DP:GQ:PL	1/1:0,44:44:99:1949,132,0
2R	11188724	.	G	A	2068.77	.	AC=2;AF=1.00;AN=2;DP=49;ExcessHet=3.0103;FS=0.000;MLEAC=2;MLEAF=1.00;MQ=43.68;QD=31.61;SOR=0.909	GT:AD:DP:GQ:PL	1/1:0,49:49:99:2097,147,0
2R	11188744	.	T	A	2041.77	.	AC=2;AF=1.00;AN=2;DP=46;ExcessHet=3.0103;FS=0.000;MLEAC=2;MLEAF=1.00;MQ=43.57;QD=30.07;SOR=0.976	GT:AD:DP:GQ:PL	1/1:0,46:46:99:2070,138,0
2R	11188749	.	C	T	2041.77	.	AC=2;AF=1.00;AN=2;DP=46;ExcessHet=3.0103;FS=0.000;MLEAC=2;MLEAF=1.00;MQ=43.57;QD=25.50;SOR=0.976	GT:AD:DP:GQ:PL	1/1:0,46:46:99:2070,138,0
2R	11188750	.	G	C	2041.77	.	AC=2;AF=1.00;AN=2;DP=46;ExcessHet=3.0103;FS=0.000;MLEAC=2;MLEAF=1.00;MQ=43.57;QD=30.39;SOR=0.976	GT:AD:DP:GQ:PL	1/1:0,46:46:99:2070,138,0
2R	11188772	.	T	A	2157.77	.	AC=2;AF=1.00;AN=2;DP=52;ExcessHet=3.0103;FS=0.000;MLEAC=2;MLEAF=1.00;MQ=43.11;QD=27.55;SOR=0.941	GT:AD:DP:GQ:PL	1/1:0,52:52:99:2186,156,0
2R	11188832	.	CTATGTTTGGACCA	C	2198.73	.	AC=2;AF=1.00;AN=2;DP=49;ExcessHet=3.0103;FS=0.000;MLEAC=2;MLEAF=1.00;MQ=42.91;QD=28.67;SOR=0.818	GT:AD:DP:GQ:PL	1/1:0,49:49:99:2236,151,0
2R	11188849	.	AC	A	2198.73	.	AC=2;AF=1.00;AN=2;DP=50;ExcessHet=3.0103;FS=0.000;MLEAC=2;MLEAF=1.00;MQ=42.94;QD=32.58;SOR=0.859	GT:AD:DP:GQ:PL	1/1:0,50:50:99:2236,151,0
2R	11188876	.	G	T	2227.77	.	AC=2;AF=1.00;AN=2;DP=53;ExcessHet=3.0103;FS=0.000;MLEAC=2;MLEAF=1.00;MQ=42.92;QD=28.38;SOR=0.981	GT:AD:DP:GQ:PL	1/1:0,53:53:99:2256,162,0
2R	11188883	.	G	GGCT	2214.73	.	AC=2;AF=1.00;AN=2;DP=51;ExcessHet=3.0103;FS=0.000;MLEAC=2;MLEAF=1.00;MQ=42.96;QD=31.51;SOR=0.813	GT:AD:DP:GQ:PL	1/1:0,51:51:99:2252,159,0
2R	11189213	.	GT	G	714.73	.	AC=2;AF=1.00;AN=2;BaseQRankSum=-0.730;ClippingRankSum=0.000;DP=55;ExcessHet=3.0103;FS=4.570;MLEAC=2;MLEAF=1.00;MQ=43.79;MQRankSum=-0.669;QD=14.89;ReadPosRankSum=0.118;SOR=1.347	GT:AD:DP:GQ:PL	1/1:5,43:48:38:752,38,0
2R	11189280	.	A	G	1508.77	.	AC=2;AF=1.00;AN=2;DP=57;ExcessHet=3.0103;FS=0.000;MLEAC=2;MLEAF=1.00;MQ=43.83;QD=26.47;SOR=0.728	GT:AD:DP:GQ:PL	1/1:0,57:57:99:1537,170,0
2R	11189336	.	G	C	1324.77	.	AC=2;AF=1.00;AN=2;DP=51;ExcessHet=3.0103;FS=0.000;MLEAC=2;MLEAF=1.00;MQ=43.85;QD=25.98;SOR=1.436	GT:AD:DP:GQ:PL	1/1:0,51:51:99:1353,152,0
2R	11189406	.	C	T	1410.77	.	AC=2;AF=1.00;AN=2;DP=53;ExcessHet=3.0103;FS=0.000;MLEAC=2;MLEAF=1.00;MQ=43.89;QD=26.62;SOR=1.402	GT:AD:DP:GQ:PL	1/1:0,53:53:99:1439,159,0
2R	11189471	.	T	C	1514.77	.	AC=2;AF=1.00;AN=2;DP=57;ExcessHet=3.0103;FS=0.000;MLEAC=2;MLEAF=1.00;MQ=43.40;QD=26.57;SOR=0.877	GT:AD:DP:GQ:PL	1/1:0,57:57:99:1543,170,0
2R	11190007	.	G	GC	1353.73	.	AC=2;AF=1.00;AN=2;DP=35;ExcessHet=3.0103;FS=0.000;MLEAC=2;MLEAF=1.00;MQ=44.00;QD=32.33;SOR=1.751	GT:AD:DP:GQ:PL	1/1:0,33:33:99:1391,100,0
2R	11190016	.	CCTTCCCCCGGCT	C	1508.73	.	AC=2;AF=1.00;AN=2;DP=35;ExcessHet=3.0103;FS=0.000;MLEAC=2;MLEAF=1.00;MQ=44.00;QD=30.27;SOR=1.483	GT:AD:DP:GQ:PL	1/1:0,35:35:99:1546,108,0
2R	11190035	.	T	C	1401.77	.	AC=2;AF=1.00;AN=2;DP=31;ExcessHet=3.0103;FS=0.000;MLEAC=2;MLEAF=1.00;MQ=44.00;QD=32.03;SOR=1.214	GT:AD:DP:GQ:PL	1/1:0,31:31:96:1430,96,0
2R	11190314	.	A	T	1696.77	.	AC=2;AF=1.00;AN=2;BaseQRankSum=0.256;ClippingRankSum=0.000;DP=64;ExcessHet=3.0103;FS=0.000;MLEAC=2;MLEAF=1.00;MQ=44.00;MQRankSum=0.000;QD=26.51;ReadPosRankSum=1.006;SOR=0.606	GT:AD:DP:GQ:PL	1/1:1,63:64:99:1725,164,0
2R	11190411	.	C	T	2231.77	.	AC=2;AF=1.00;AN=2;BaseQRankSum=1.122;ClippingRankSum=0.000;DP=54;ExcessHet=3.0103;FS=0.000;MLEAC=2;MLEAF=1.00;MQ=43.89;MQRankSum=-0.163;QD=29.55;ReadPosRankSum=-0.461;SOR=0.223	GT:AD:DP:GQ:PL	1/1:1,52:53:99:2260,115,0
2R	11190420	.	T	G	2225.77	.	AC=2;AF=1.00;AN=2;BaseQRankSum=-0.419;ClippingRankSum=0.000;DP=52;ExcessHet=3.0103;FS=0.000;MLEAC=2;MLEAF=1.00;MQ=43.89;MQRankSum=-0.167;QD=28.57;ReadPosRankSum=-0.532;SOR=0.223	GT:AD:DP:GQ:PL	1/1:1,50:51:99:2254,115,0
2R	11190425	.	C	A	2253.77	.	AC=2;AF=1.00;AN=2;BaseQRankSum=0.303;ClippingRankSum=0.000;DP=55;ExcessHet=3.0103;FS=0.000;MLEAC=2;MLEAF=1.00;MQ=43.63;MQRankSum=-0.255;QD=30.12;ReadPosRankSum=0.987;SOR=0.282	GT:AD:DP:GQ:PL	1/1:1,53:54:99:2282,118,0
2R	11190470	.	G	A	2720.77	.	AC=2;AF=1.00;AN=2;BaseQRankSum=-1.030;ClippingRankSum=0.000;DP=64;ExcessHet=3.0103;FS=0.000;MLEAC=2;MLEAF=1.00;MQ=43.54;MQRankSum=-0.359;QD=34.08;ReadPosRankSum=1.137;SOR=0.273	GT:AD:DP:GQ:PL	1/1:1,63:64:99:2749,148,0
2R	11190486	.	A	G	3068.77	.	AC=2;AF=1.00;AN=2;BaseQRankSum=-0.492;ClippingRankSum=0.000;DP=70;ExcessHet=3.0103;FS=0.000;MLEAC=2;MLEAF=1.00;MQ=43.58;MQRankSum=-0.341;QD=28.24;ReadPosRankSum=0.099;SOR=0.268	GT:AD:DP:GQ:PL	1/1:1,69:70:99:3097,169,0
2R	11190498	.	C	T	3301.77	.	AC=2;AF=1.00;AN=2;BaseQRankSum=-0.507;ClippingRankSum=0.000;DP=74;ExcessHet=3.0103;FS=0.000;MLEAC=2;MLEAF=1.00;MQ=43.58;MQRankSum=-0.355;QD=22.86;ReadPosRankSum=-0.492;SOR=0.234	GT:AD:DP:GQ:PL	1/1:1,73:74:99:3330,184,0
2R	11190508	.	A	G	3211.77	.	AC=2;AF=1.00;AN=2;BaseQRankSum=-0.751;ClippingRankSum=0.000;DP=72;ExcessHet=3.0103;FS=0.000;MLEAC=2;MLEAF=1.00;MQ=43.57;MQRankSum=-0.361;QD=30.02;ReadPosRankSum=-0.818;SOR=0.267	GT:AD:DP:GQ:PL	1/1:1,71:72:99:3240,178,0
2R	11190516	.	C	A	3210.77	.	AC=2;AF=1.00;AN=2;BaseQRankSum=0.983;ClippingRankSum=0.000;DP=74;ExcessHet=3.0103;FS=3.129;MLEAC=2;MLEAF=1.00;MQ=43.60;MQRankSum=-0.330;QD=31.71;ReadPosRankSum=-0.937;SOR=0.353	GT:AD:DP:GQ:PL	1/1:1,73:74:99:3239,155,0
2R	11190536	.	G	T	3041.77	.	AC=2;AF=1.00;AN=2;BaseQRankSum=0.018;ClippingRankSum=0.000;DP=73;ExcessHet=3.0103;FS=0.000;MLEAC=2;MLEAF=1.00;MQ=43.63;MQRankSum=-0.468;QD=31.11;ReadPosRankSum=-0.171;SOR=0.721	GT:AD:DP:GQ:PL	1/1:2,71:73:99:3070,149,0
2R	11190564	.	A	G	2966.77	.	AC=2;AF=1.00;AN=2;BaseQRankSum=-0.719;ClippingRankSum=0.000;DP=72;ExcessHet=3.0103;FS=0.000;MLEAC=2;MLEAF=1.00;MQ=43.88;MQRankSum=-0.302;QD=26.47;ReadPosRankSum=0.051;SOR=0.750	GT:AD:DP:GQ:PL	1/1:2,70:72:99:2995,130,0
2R	11190588	.	G	A	3189.77	.	AC=2;AF=1.00;AN=2;BaseQRankSum=1.300;ClippingRankSum=0.000;DP=75;ExcessHet=3.0103;FS=0.000;MLEAC=2;MLEAF=1.00;MQ=43.88;MQRankSum=-0.296;QD=25.94;ReadPosRankSum=-0.052;SOR=1.032	GT:AD:DP:GQ:PL	1/1:2,73:75:99:3218,139,0
2R	11190606	.	T	C	2999.77	.	AC=2;AF=1.00;AN=2;BaseQRankSum=-0.826;ClippingRankSum=0.000;DP=68;ExcessHet=3.0103;FS=0.000;MLEAC=2;MLEAF=1.00;MQ=43.94;MQRankSum=-0.186;QD=24.69;ReadPosRankSum=0.957;SOR=1.196	GT:AD:DP:GQ:PL	1/1:2,66:68:99:3028,127,0
2R	11190615	.	C	T	2814.77	.	AC=2;AF=1.00;AN=2;BaseQRankSum=0.998;ClippingRankSum=0.000;DP=68;ExcessHet=3.0103;FS=3.854;MLEAC=2;MLEAF=1.00;MQ=43.97;MQRankSum=0.000;QD=31.84;ReadPosRankSum=-0.492;SOR=0.873	GT:AD:DP:GQ:PL	1/1:1,67:68:99:2843,159,0
2R	11191032	.	G	C	1754.77	.	AC=2;AF=1.00;AN=2;DP=64;ExcessHet=3.0103;FS=0.000;MLEAC=2;MLEAF=1.00;MQ=44.00;QD=27.42;SOR=1.044	GT:AD:DP:GQ:PL	1/1:0,64:64:99:1783,192,0
2R	11191599	.	G	T	1410.77	.	AC=2;AF=1.00;AN=2;DP=51;ExcessHet=3.0103;FS=0.000;MLEAC=2;MLEAF=1.00;MQ=44.00;QD=27.66;SOR=1.201	GT:AD:DP:GQ:PL	1/1:0,51:51:99:1439,153,0
2R	11191648	.	A	G	1174.77	.	AC=2;AF=1.00;AN=2;DP=45;ExcessHet=3.0103;FS=0.000;MLEAC=2;MLEAF=1.00;MQ=44.00;QD=26.70;SOR=1.230	GT:AD:DP:GQ:PL	1/1:0,44:44:99:1203,132,0
2R	11191701	.	T	C	1231.77	.	AC=2;AF=1.00;AN=2;DP=45;ExcessHet=3.0103;FS=0.000;MLEAC=2;MLEAF=1.00;MQ=43.84;QD=27.37;SOR=0.929	GT:AD:DP:GQ:PL	1/1:0,45:45:99:1260,135,0
2R	11191797	.	C	G	1445.77	.	AC=2;AF=1.00;AN=2;DP=59;ExcessHet=3.0103;FS=0.000;MLEAC=2;MLEAF=1.00;MQ=43.88;QD=25.82;SOR=0.765	GT:AD:DP:GQ:PL	1/1:0,56:56:99:1474,166,0
2R	11191829	.	C	G	1488.77	.	AC=2;AF=1.00;AN=2;DP=58;ExcessHet=3.0103;FS=0.000;MLEAC=2;MLEAF=1.00;MQ=43.87;QD=26.59;SOR=0.765	GT:AD:DP:GQ:PL	1/1:0,56:56:99:1517,166,0
2R	11191845	.	C	G	1449.77	.	AC=2;AF=1.00;AN=2;DP=57;ExcessHet=3.0103;FS=0.000;MLEAC=2;MLEAF=1.00;MQ=44.00;QD=26.36;SOR=0.729	GT:AD:DP:GQ:PL	1/1:0,55:55:99:1478,164,0
2R	11191971	.	G	A	1797.77	.	AC=2;AF=1.00;AN=2;DP=67;ExcessHet=3.0103;FS=0.000;MLEAC=2;MLEAF=1.00;MQ=43.97;QD=26.83;SOR=1.146	GT:AD:DP:GQ:PL	1/1:0,67:67:99:1826,200,0
2R	11192186	.	C	T	1957.77	.	AC=2;AF=1.00;AN=2;DP=74;ExcessHet=3.0103;FS=0.000;MLEAC=2;MLEAF=1.00;MQ=45.48;QD=26.82;SOR=1.179	GT:AD:DP:GQ:PL	1/1:0,73:73:99:1986,218,0
2R	11192293	.	TCTGTAG	T	2496.73	.	AC=2;AF=1.00;AN=2;DP=62;ExcessHet=3.0103;FS=0.000;MLEAC=2;MLEAF=1.00;MQ=46.00;QD=28.75;SOR=1.316	GT:AD:DP:GQ:PL	1/1:0,59:59:99:2534,178,0
2R	11192485	.	A	T	1240.77	.	AC=2;AF=1.00;AN=2;DP=46;ExcessHet=3.0103;FS=0.000;MLEAC=2;MLEAF=1.00;MQ=43.96;QD=26.97;SOR=0.780	GT:AD:DP:GQ:PL	1/1:0,46:46:99:1269,138,0
2R	11192527	.	A	T	1435.77	.	AC=2;AF=1.00;AN=2;DP=54;ExcessHet=3.0103;FS=0.000;MLEAC=2;MLEAF=1.00;MQ=43.68;QD=26.59;SOR=0.931	GT:AD:DP:GQ:PL	1/1:0,54:54:99:1464,162,0
2R	11192539	.	G	T	2356.77	.	AC=2;AF=1.00;AN=2;DP=52;ExcessHet=3.0103;FS=0.000;MLEAC=2;MLEAF=1.00;MQ=43.67;QD=34.51;SOR=1.136	GT:AD:DP:GQ:PL	1/1:0,52:52:99:2385,163,0
2R	11192542	.	C	T	2356.77	.	AC=2;AF=1.00;AN=2;DP=54;ExcessHet=3.0103;FS=0.000;MLEAC=2;MLEAF=1.00;MQ=43.68;QD=32.17;SOR=1.118	GT:AD:DP:GQ:PL	1/1:0,54:54:99:2385,163,0
2R	11192668	.	C	G	2431.77	.	AC=2;AF=1.00;AN=2;DP=55;ExcessHet=3.0103;FS=0.000;MLEAC=2;MLEAF=1.00;MQ=43.69;QD=32.39;SOR=0.804	GT:AD:DP:GQ:PL	1/1:0,55:55:99:2460,166,0
2R	11192673	.	G	A	2506.77	.	AC=2;AF=1.00;AN=2;DP=55;ExcessHet=3.0103;FS=0.000;MLEAC=2;MLEAF=1.00;MQ=43.69;QD=23.49;SOR=0.804	GT:AD:DP:GQ:PL	1/1:0,55:55:99:2535,172,0
2R	11192678	.	A	T	2496.77	.	AC=2;AF=1.00;AN=2;DP=56;ExcessHet=3.0103;FS=0.000;MLEAC=2;MLEAF=1.00;MQ=44.00;QD=33.15;SOR=0.693	GT:AD:DP:GQ:PL	1/1:0,56:56:99:2525,172,0
2R	11192779	.	A	T	1210.77	.	AC=2;AF=1.00;AN=2;DP=47;ExcessHet=3.0103;FS=0.000;MLEAC=2;MLEAF=1.00;MQ=44.00;QD=26.32;SOR=0.874	GT:AD:DP:GQ:PL	1/1:0,46:46:99:1239,138,0
2R	11192916	.	A	G	1157.77	.	AC=2;AF=1.00;AN=2;DP=47;ExcessHet=3.0103;FS=0.000;MLEAC=2;MLEAF=1.00;MQ=43.64;QD=25.17;SOR=0.693	GT:AD:DP:GQ:PL	1/1:0,46:46:99:1186,137,0
2R	11192962	.	T	C	1238.77	.	AC=2;AF=1.00;AN=2;DP=48;ExcessHet=3.0103;FS=0.000;MLEAC=2;MLEAF=1.00;MQ=43.55;QD=25.81;SOR=0.963	GT:AD:DP:GQ:PL	1/1:0,48:48:99:1267,143,0
2R	11193064	.	TACC	T	1389.73	.	AC=2;AF=1.00;AN=2;DP=46;ExcessHet=3.0103;FS=0.000;MLEAC=2;MLEAF=1.00;MQ=43.42;QD=28.15;SOR=1.002	GT:AD:DP:GQ:PL	1/1:0,35:35:99:1427,106,0
2R	11193121	.	C	G	959.77	.	AC=2;AF=1.00;AN=2;DP=37;ExcessHet=3.0103;FS=0.000;MLEAC=2;MLEAF=1.00;MQ=42.85;QD=25.94;SOR=0.859	GT:AD:DP:GQ:PL	1/1:0,37:37:99:988,111,0
2R	11193176	.	A	C	1012.77	.	AC=2;AF=1.00;AN=2;DP=37;ExcessHet=3.0103;FS=0.000;MLEAC=2;MLEAF=1.00;MQ=42.63;QD=27.37;SOR=0.746	GT:AD:DP:GQ:PL	1/1:0,37:37:99:1041,111,0
2R	11193481	.	A	G	1542.77	.	AC=2;AF=1.00;AN=2;DP=58;ExcessHet=3.0103;FS=0.000;MLEAC=2;MLEAF=1.00;MQ=44.00;QD=26.60;SOR=1.085	GT:AD:DP:GQ:PL	1/1:0,58:58:99:1571,174,0
2R	11193962	.	T	A	1861.77	.	AC=2;AF=1.00;AN=2;DP=70;ExcessHet=3.0103;FS=0.000;MLEAC=2;MLEAF=1.00;MQ=43.89;QD=26.60;SOR=1.244	GT:AD:DP:GQ:PL	1/1:0,70:70:99:1890,209,0
2R	11194002	.	T	TAAAA	2945.73	.	AC=2;AF=1.00;AN=2;DP=70;ExcessHet=3.0103;FS=0.000;MLEAC=2;MLEAF=1.00;MQ=43.94;QD=32.05;SOR=1.508	GT:AD:DP:GQ:PL	1/1:0,67:67:99:2983,204,0
2R	11194944	.	T	C	2661.77	.	AC=2;AF=1.00;AN=2;DP=61;ExcessHet=3.0103;FS=0.000;MLEAC=2;MLEAF=1.00;MQ=36.71;QD=33.01;SOR=0.865	GT:AD:DP:GQ:PL	1/1:0,61:61:99:2690,190,0
2R	11194967	.	C	T	2745.77	.	AC=2;AF=1.00;AN=2;DP=62;ExcessHet=3.0103;FS=0.000;MLEAC=2;MLEAF=1.00;MQ=37.99;QD=28.36;SOR=1.022	GT:AD:DP:GQ:PL	1/1:0,61:61:99:2774,187,0
2R	11194977	.	A	C	2655.77	.	AC=2;AF=1.00;AN=2;DP=59;ExcessHet=3.0103;FS=0.000;MLEAC=2;MLEAF=1.00;MQ=38.98;QD=33.09;SOR=0.914	GT:AD:DP:GQ:PL	1/1:0,58:58:99:2684,181,0
2R	11195425	.	T	A	1965.77	.	AC=2;AF=1.00;AN=2;DP=48;ExcessHet=3.0103;FS=0.000;MLEAC=2;MLEAF=1.00;MQ=43.96;QD=25.49;SOR=0.776	GT:AD:DP:GQ:PL	1/1:0,48:48:99:1994,147,0
2R	11195438	.	AGTGTGTGTTT	A	2041.73	.	AC=2;AF=1.00;AN=2;DP=48;ExcessHet=3.0103;FS=0.000;MLEAC=2;MLEAF=1.00;MQ=43.96;QD=32.08;SOR=0.866	GT:AD:DP:GQ:PL	1/1:0,48:48:99:2079,144,0
2R	11195542	.	T	C	1349.77	.	AC=2;AF=1.00;AN=2;DP=50;ExcessHet=3.0103;FS=0.000;MLEAC=2;MLEAF=1.00;MQ=44.00;QD=27.00;SOR=0.693	GT:AD:DP:GQ:PL	1/1:0,50:50:99:1378,149,0
2R	11197196	.	C	CAAAGTT	2675.73	.	AC=2;AF=1.00;AN=2;DP=61;ExcessHet=3.0103;FS=0.000;MLEAC=2;MLEAF=1.00;MQ=43.82;QD=29.19;SOR=0.693	GT:AD:DP:GQ:PL	1/1:0,60:60:99:2713,183,0
2R	11198245	.	T	G	1177.77	.	AC=2;AF=1.00;AN=2;BaseQRankSum=0.076;ClippingRankSum=0.000;DP=47;ExcessHet=3.0103;FS=3.104;MLEAC=2;MLEAF=1.00;MQ=44.00;MQRankSum=0.000;QD=25.06;ReadPosRankSum=-0.529;SOR=0.359	GT:AD:DP:GQ:PL	1/1:1,46:47:99:1206,112,0
2R	11200198	.	GA	G	1333.73	.	AC=2;AF=1.00;AN=2;BaseQRankSum=0.953;ClippingRankSum=0.000;DP=67;ExcessHet=3.0103;FS=3.080;MLEAC=2;MLEAF=1.00;MQ=43.93;MQRankSum=-0.091;QD=21.17;ReadPosRankSum=1.046;SOR=0.324	GT:AD:DP:GQ:PL	1/1:1,62:63:99:1371,163,0
2R	11200578	.	T	A	1950.77	.	AC=2;AF=1.00;AN=2;DP=72;ExcessHet=3.0103;FS=0.000;MLEAC=2;MLEAF=1.00;MQ=44.00;QD=27.09;SOR=0.869	GT:AD:DP:GQ:PL	1/1:0,72:72:99:1979,216,0
2R	11200589	.	C	T	2001.77	.	AC=2;AF=1.00;AN=2;DP=76;ExcessHet=3.0103;FS=0.000;MLEAC=2;MLEAF=1.00;MQ=44.00;QD=26.34;SOR=0.984	GT:AD:DP:GQ:PL	1/1:0,76:76:99:2030,227,0
2R	11200608	.	G	C	2020.77	.	AC=2;AF=1.00;AN=2;DP=77;ExcessHet=3.0103;FS=0.000;MLEAC=2;MLEAF=1.00;MQ=44.00;QD=26.24;SOR=1.079	GT:AD:DP:GQ:PL	1/1:0,77:77:99:2049,230,0
2R	11200858	.	G	C	1098.77	.	AC=2;AF=1.00;AN=2;DP=42;ExcessHet=3.0103;FS=0.000;MLEAC=2;MLEAF=1.00;MQ=44.00;QD=26.16;SOR=0.788	GT:AD:DP:GQ:PL	1/1:0,42:42:99:1127,126,0
2R	11201159	.	A	T	2035.77	.	AC=2;AF=1.00;AN=2;DP=75;ExcessHet=3.0103;FS=0.000;MLEAC=2;MLEAF=1.00;MQ=43.95;QD=27.14;SOR=0.832	GT:AD:DP:GQ:PL	1/1:0,75:75:99:2064,225,0
2R	11201865	.	T	A	1274.77	.	AC=2;AF=1.00;AN=2;DP=48;ExcessHet=3.0103;FS=0.000;MLEAC=2;MLEAF=1.00;MQ=44.00;QD=26.56;SOR=0.963	GT:AD:DP:GQ:PL	1/1:0,48:48:99:1303,144,0
2R	11203238	.	CA	C	980.73	.	AC=2;AF=1.00;AN=2;BaseQRankSum=1.790;ClippingRankSum=0.000;DP=53;ExcessHet=3.0103;FS=0.000;MLEAC=2;MLEAF=1.00;MQ=43.96;MQRankSum=0.000;QD=18.86;ReadPosRankSum=-0.102;SOR=0.435	GT:AD:DP:GQ:PL	1/1:1,51:52:99:1018,133,0
2R	11203282	.	T	A	1525.77	.	AC=2;AF=1.00;AN=2;DP=57;ExcessHet=3.0103;FS=0.000;MLEAC=2;MLEAF=1.00;MQ=43.97;QD=27.25;SOR=1.651	GT:AD:DP:GQ:PL	1/1:0,56:56:99:1554,168,0
2R	11203820	.	C	CT	866.73	.	AC=2;AF=1.00;AN=2;BaseQRankSum=-0.896;ClippingRankSum=0.000;DP=49;ExcessHet=3.0103;FS=3.547;MLEAC=2;MLEAF=1.00;MQ=43.96;MQRankSum=0.000;QD=20.16;ReadPosRankSum=-1.171;SOR=0.684	GT:AD:DP:GQ:PL	1/1:1,42:43:99:904,108,0
2R	11204301	.	C	T	1650.77	.	AC=2;AF=1.00;AN=2;DP=59;ExcessHet=3.0103;FS=0.000;MLEAC=2;MLEAF=1.00;MQ=44.00;QD=27.98;SOR=1.217	GT:AD:DP:GQ:PL	1/1:0,59:59:99:1679,180,0
2R	11205393	.	C	A	1831.77	.	AC=2;AF=1.00;AN=2;DP=68;ExcessHet=3.0103;FS=0.000;MLEAC=2;MLEAF=1.00;MQ=43.61;QD=26.94;SOR=1.098	GT:AD:DP:GQ:PL	1/1:0,68:68:99:1860,204,0
2R	11205628	.	A	C	1745.77	.	AC=2;AF=1.00;AN=2;DP=67;ExcessHet=3.0103;FS=0.000;MLEAC=2;MLEAF=1.00;MQ=44.00;QD=26.45;SOR=1.112	GT:AD:DP:GQ:PL	1/1:0,66:66:99:1774,196,0
2R	11205639	.	T	C	1613.77	.	AC=2;AF=1.00;AN=2;DP=63;ExcessHet=3.0103;FS=0.000;MLEAC=2;MLEAF=1.00;MQ=44.00;QD=25.62;SOR=1.092	GT:AD:DP:GQ:PL	1/1:0,63:63:99:1642,187,0
2R	11206565	.	G	A	1158.77	.	AC=2;AF=1.00;AN=2;BaseQRankSum=0.493;ClippingRankSum=0.000;DP=45;ExcessHet=3.0103;FS=0.000;MLEAC=2;MLEAF=1.00;MQ=43.91;MQRankSum=-0.109;QD=26.34;ReadPosRankSum=-0.483;SOR=0.330	GT:AD:DP:GQ:PL	1/1:1,43:44:99:1187,104,0
2R	11206767	.	G	T	1310.77	.	AC=2;AF=1.00;AN=2;DP=48;ExcessHet=3.0103;FS=0.000;MLEAC=2;MLEAF=1.00;MQ=43.68;QD=27.31;SOR=1.179	GT:AD:DP:GQ:PL	1/1:0,48:48:99:1339,144,0
2R	11206960	.	C	T	1176.77	.	AC=2;AF=1.00;AN=2;DP=46;ExcessHet=3.0103;FS=0.000;MLEAC=2;MLEAF=1.00;MQ=44.00;QD=25.58;SOR=0.780	GT:AD:DP:GQ:PL	1/1:0,46:46:99:1205,136,0
2R	11207660	.	G	A	1367.77	.	AC=2;AF=1.00;AN=2;DP=51;ExcessHet=3.0103;FS=0.000;MLEAC=2;MLEAF=1.00;MQ=43.15;QD=26.82;SOR=0.732	GT:AD:DP:GQ:PL	1/1:0,51:51:99:1396,152,0
2R	11207765	.	G	C	1489.77	.	AC=2;AF=1.00;AN=2;DP=56;ExcessHet=3.0103;FS=0.000;MLEAC=2;MLEAF=1.00;MQ=43.30;QD=27.09;SOR=0.729	GT:AD:DP:GQ:PL	1/1:0,55:55:99:1518,165,0
2R	11207803	.	C	G	1166.77	.	AC=2;AF=1.00;AN=2;DP=47;ExcessHet=3.0103;FS=0.000;MLEAC=2;MLEAF=1.00;MQ=43.08;QD=25.36;SOR=0.780	GT:AD:DP:GQ:PL	1/1:0,46:46:99:1195,137,0
2R	11208205	.	T	TTTTCTCTC,TTTTCTCTCTC	2345.73	.	AC=1,1;AF=0.500,0.500;AN=2;DP=53;ExcessHet=3.0103;FS=0.000;MLEAC=1,1;MLEAF=0.500,0.500;MQ=43.36;QD=28.44;SOR=1.179	GT:AD:DP:GQ:PL	1/2:0,9,26:35:99:2383,831,656,299,0,128
2R	11208214	.	C	T	2220.77	.	AC=2;AF=1.00;AN=2;DP=50;ExcessHet=3.0103;FS=0.000;MLEAC=2;MLEAF=1.00;MQ=42.98;QD=29.01;SOR=1.519	GT:AD:DP:GQ:PL	1/1:0,50:50:99:2249,151,0
2R	11208220	.	C	T	2201.77	.	AC=2;AF=1.00;AN=2;DP=49;ExcessHet=3.0103;FS=0.000;MLEAC=2;MLEAF=1.00;MQ=43.25;QD=27.89;SOR=1.473	GT:AD:DP:GQ:PL	1/1:0,49:49:99:2230,150,0
2R	11208225	.	A	C	2145.77	.	AC=2;AF=1.00;AN=2;DP=46;ExcessHet=3.0103;FS=0.000;MLEAC=2;MLEAF=1.00;MQ=42.14;QD=32.60;SOR=1.464	GT:AD:DP:GQ:PL	1/1:0,46:46:99:2174,147,0
2R	11208308	.	C	T	1944.77	.	AC=2;AF=1.00;AN=2;DP=45;ExcessHet=3.0103;FS=0.000;MLEAC=2;MLEAF=1.00;MQ=42.47;QD=30.12;SOR=1.414	GT:AD:DP:GQ:PL	1/1:0,45:45:99:1973,135,0
2R	11208309	.	C	T	1944.77	.	AC=2;AF=1.00;AN=2;DP=45;ExcessHet=3.0103;FS=0.000;MLEAC=2;MLEAF=1.00;MQ=42.47;QD=32.26;SOR=1.414	GT:AD:DP:GQ:PL	1/1:0,45:45:99:1973,135,0
2R	11208488	.	T	C	1656.77	.	AC=2;AF=1.00;AN=2;DP=63;ExcessHet=3.0103;FS=0.000;MLEAC=2;MLEAF=1.00;MQ=42.57;QD=26.72;SOR=1.536	GT:AD:DP:GQ:PL	1/1:0,62:62:99:1685,185,0
2R	11210230	.	A	G	1235.77	.	AC=2;AF=1.00;AN=2;DP=46;ExcessHet=3.0103;FS=0.000;MLEAC=2;MLEAF=1.00;MQ=43.58;QD=26.86;SOR=0.976	GT:AD:DP:GQ:PL	1/1:0,46:46:99:1264,138,0
2R	11210566	.	A	G	799.77	.	AC=2;AF=1.00;AN=2;DP=31;ExcessHet=3.0103;FS=0.000;MLEAC=2;MLEAF=1.00;MQ=43.57;QD=25.80;SOR=1.839	GT:AD:DP:GQ:PL	1/1:0,31:31:92:828,92,0
2R	11210951	.	T	C	1718.77	.	AC=2;AF=1.00;AN=2;DP=63;ExcessHet=3.0103;FS=0.000;MLEAC=2;MLEAF=1.00;MQ=44.00;QD=27.28;SOR=1.010	GT:AD:DP:GQ:PL	1/1:0,63:63:99:1747,189,0
2R	11211067	.	A	C	1662.77	.	AC=2;AF=1.00;AN=2;DP=62;ExcessHet=3.0103;FS=0.000;MLEAC=2;MLEAF=1.00;MQ=43.94;QD=26.82;SOR=0.758	GT:AD:DP:GQ:PL	1/1:0,62:62:99:1691,186,0
2R	11211190	.	G	A	2184.77	.	AC=2;AF=1.00;AN=2;DP=53;ExcessHet=3.0103;FS=0.000;MLEAC=2;MLEAF=1.00;MQ=43.53;QD=26.19;SOR=0.892	GT:AD:DP:GQ:PL	1/1:0,53:53:99:2213,159,0
2R	11211211	.	C	T	2114.77	.	AC=2;AF=1.00;AN=2;DP=50;ExcessHet=3.0103;FS=0.000;MLEAC=2;MLEAF=1.00;MQ=43.58;QD=29.79;SOR=1.051	GT:AD:DP:GQ:PL	1/1:0,50:50:99:2143,150,0
2R	11214471	.	G	A	1406.77	.	AC=2;AF=1.00;AN=2;DP=55;ExcessHet=3.0103;FS=0.000;MLEAC=2;MLEAF=1.00;MQ=43.89;QD=26.54;SOR=0.730	GT:AD:DP:GQ:PL	1/1:0,53:53:99:1435,159,0
2R	11214486	.	A	G	1376.77	.	AC=2;AF=1.00;AN=2;DP=54;ExcessHet=3.0103;FS=0.000;MLEAC=2;MLEAF=1.00;MQ=43.89;QD=25.98;SOR=0.892	GT:AD:DP:GQ:PL	1/1:0,53:53:99:1405,158,0
2R	11214579	.	A	G	1221.77	.	AC=2;AF=1.00;AN=2;DP=48;ExcessHet=3.0103;FS=0.000;MLEAC=2;MLEAF=1.00;MQ=43.96;QD=26.00;SOR=0.823	GT:AD:DP:GQ:PL	1/1:0,47:47:99:1250,139,0
2R	11214621	.	G	T	2250.77	.	AC=2;AF=1.00;AN=2;DP=53;ExcessHet=3.0103;FS=0.000;MLEAC=2;MLEAF=1.00;MQ=43.96;QD=22.70;SOR=0.853	GT:AD:DP:GQ:PL	1/1:0,52:52:99:2279,165,0
2R	11214627	.	T	C	2226.77	.	AC=2;AF=1.00;AN=2;DP=55;ExcessHet=3.0103;FS=0.000;MLEAC=2;MLEAF=1.00;MQ=43.96;QD=28.72;SOR=0.931	GT:AD:DP:GQ:PL	1/1:0,54:54:99:2255,162,0
2R	11214777	.	C	A	1409.77	.	AC=2;AF=1.00;AN=2;DP=53;ExcessHet=3.0103;FS=0.000;MLEAC=2;MLEAF=1.00;MQ=43.96;QD=27.11;SOR=0.853	GT:AD:DP:GQ:PL	1/1:0,52:52:99:1438,156,0
2R	11215338	.	C	G	1454.77	.	AC=2;AF=1.00;AN=2;DP=55;ExcessHet=3.0103;FS=0.000;MLEAC=2;MLEAF=1.00;MQ=44.00;QD=26.45;SOR=0.884	GT:AD:DP:GQ:PL	1/1:0,55:55:99:1483,164,0
2R	11215497	.	C	T	1213.77	.	AC=2;AF=1.00;AN=2;DP=47;ExcessHet=3.0103;FS=0.000;MLEAC=2;MLEAF=1.00;MQ=43.96;QD=26.39;SOR=0.874	GT:AD:DP:GQ:PL	1/1:0,46:46:99:1242,138,0
2R	11215752	.	C	A	1266.77	.	AC=2;AF=1.00;AN=2;DP=46;ExcessHet=3.0103;FS=0.000;MLEAC=2;MLEAF=1.00;MQ=44.00;QD=27.54;SOR=0.780	GT:AD:DP:GQ:PL	1/1:0,46:46:99:1295,138,0
2R	11215797	.	G	A	1275.77	.	AC=2;AF=1.00;AN=2;DP=47;ExcessHet=3.0103;FS=0.000;MLEAC=2;MLEAF=1.00;MQ=43.94;QD=27.14;SOR=0.823	GT:AD:DP:GQ:PL	1/1:0,47:47:99:1304,141,0
2R	11216167	.	G	C	1142.77	.	AC=2;AF=1.00;AN=2;DP=45;ExcessHet=3.0103;FS=0.000;MLEAC=2;MLEAF=1.00;MQ=44.00;QD=25.97;SOR=1.662	GT:AD:DP:GQ:PL	1/1:0,44:44:99:1171,132,0
2R	11216274	.	G	A	673.77	.	AC=2;AF=1.00;AN=2;DP=27;ExcessHet=3.0103;FS=0.000;MLEAC=2;MLEAF=1.00;MQ=43.93;QD=25.91;SOR=0.846	GT:AD:DP:GQ:PL	1/1:0,26:26:78:702,78,0
2R	11216442	.	T	A	1332.77	.	AC=2;AF=1.00;AN=2;DP=49;ExcessHet=3.0103;FS=0.000;MLEAC=2;MLEAF=1.00;MQ=43.47;QD=27.20;SOR=1.345	GT:AD:DP:GQ:PL	1/1:0,49:49:99:1361,147,0
2R	11216847	.	AAC	A	2527.73	.	AC=2;AF=1.00;AN=2;DP=59;ExcessHet=3.0103;FS=0.000;MLEAC=2;MLEAF=1.00;MQ=44.19;QD=24.48;SOR=1.342	GT:AD:DP:GQ:PL	1/1:0,57:57:99:2565,172,0
2R	11216858	.	A	G	2597.77	.	AC=2;AF=1.00;AN=2;DP=59;ExcessHet=3.0103;FS=0.000;MLEAC=2;MLEAF=1.00;MQ=44.19;QD=29.65;SOR=1.421	GT:AD:DP:GQ:PL	1/1:0,59:59:99:2626,178,0
2R	11216989	.	C	T	2719.77	.	AC=2;AF=1.00;AN=2;DP=61;ExcessHet=3.0103;FS=0.000;MLEAC=2;MLEAF=1.00;MQ=43.97;QD=30.39;SOR=0.793	GT:AD:DP:GQ:PL	1/1:0,61:61:99:2748,187,0
2R	11216992	.	G	A	2688.77	.	AC=2;AF=1.00;AN=2;DP=61;ExcessHet=3.0103;FS=0.000;MLEAC=2;MLEAF=1.00;MQ=43.97;QD=29.49;SOR=0.793	GT:AD:DP:GQ:PL	1/1:0,61:61:99:2717,184,0
2R	11217053	.	C	G	1888.77	.	AC=2;AF=1.00;AN=2;DP=74;ExcessHet=3.0103;FS=0.000;MLEAC=2;MLEAF=1.00;MQ=43.95;QD=25.52;SOR=1.134	GT:AD:DP:GQ:PL	1/1:0,74:74:99:1917,220,0
2R	11217092	.	G	GAAA	2467.73	.	AC=2;AF=1.00;AN=2;DP=72;ExcessHet=3.0103;FS=0.000;MLEAC=2;MLEAF=1.00;MQ=43.97;QD=27.97;SOR=0.892	GT:AD:DP:GQ:PL	1/1:0,63:63:99:2505,200,0
2R	11217120	.	A	C	1838.77	.	AC=2;AF=1.00;AN=2;DP=70;ExcessHet=3.0103;FS=0.000;MLEAC=2;MLEAF=1.00;MQ=44.00;QD=26.27;SOR=0.811	GT:AD:DP:GQ:PL	1/1:0,70:70:99:1867,209,0
2R	11217210	.	T	A	2029.77	.	AC=2;AF=1.00;AN=2;DP=75;ExcessHet=3.0103;FS=0.000;MLEAC=2;MLEAF=1.00;MQ=44.00;QD=27.43;SOR=0.927	GT:AD:DP:GQ:PL	1/1:0,74:74:99:2058,222,0
2R	11217271	.	G	A	1876.77	.	AC=2;AF=1.00;AN=2;DP=71;ExcessHet=3.0103;FS=0.000;MLEAC=2;MLEAF=1.00;MQ=43.93;QD=26.81;SOR=0.941	GT:AD:DP:GQ:PL	1/1:0,70:70:99:1905,210,0
2R	11217341	.	GAA	G	1596.73	.	AC=2;AF=1.00;AN=2;DP=66;ExcessHet=3.0103;FS=0.000;MLEAC=2;MLEAF=1.00;MQ=43.90;QD=27.53;SOR=0.804	GT:AD:DP:GQ:PL	1/1:3,55:58:99:1634,159,0
2R	11217472	.	T	C	1708.77	.	AC=2;AF=1.00;AN=2;DP=66;ExcessHet=3.0103;FS=0.000;MLEAC=2;MLEAF=1.00;MQ=44.00;QD=25.89;SOR=1.112	GT:AD:DP:GQ:PL	1/1:0,66:66:99:1737,197,0
2R	11217595	.	C	T	1818.77	.	AC=2;AF=1.00;AN=2;DP=69;ExcessHet=3.0103;FS=0.000;MLEAC=2;MLEAF=1.00;MQ=44.00;QD=26.75;SOR=1.179	GT:AD:DP:GQ:PL	1/1:0,68:68:99:1847,203,0
2R	11217735	.	T	A	2376.77	.	AC=2;AF=1.00;AN=2;DP=54;ExcessHet=3.0103;FS=0.000;MLEAC=2;MLEAF=1.00;MQ=44.00;QD=30.87;SOR=0.931	GT:AD:DP:GQ:PL	1/1:0,54:54:99:2405,163,0
2R	11217736	.	G	A	2376.77	.	AC=2;AF=1.00;AN=2;DP=53;ExcessHet=3.0103;FS=0.000;MLEAC=2;MLEAF=1.00;MQ=44.00;QD=33.10;SOR=0.981	GT:AD:DP:GQ:PL	1/1:0,53:53:99:2405,163,0
2R	11217844	.	G	T	1535.77	.	AC=2;AF=1.00;AN=2;DP=55;ExcessHet=3.0103;FS=0.000;MLEAC=2;MLEAF=1.00;MQ=44.00;QD=27.92;SOR=1.877	GT:AD:DP:GQ:PL	1/1:0,55:55:99:1564,165,0
2R	11217910	.	A	G	1501.77	.	AC=2;AF=1.00;AN=2;DP=56;ExcessHet=3.0103;FS=0.000;MLEAC=2;MLEAF=1.00;MQ=44.00;QD=26.82;SOR=1.199	GT:AD:DP:GQ:PL	1/1:0,56:56:99:1530,167,0
2R	11218184	.	TA	T	2024.73	.	AC=2;AF=1.00;AN=2;DP=45;ExcessHet=3.0103;FS=0.000;MLEAC=2;MLEAF=1.00;MQ=44.00;QD=29.65;SOR=1.280	GT:AD:DP:GQ:PL	1/1:0,45:45:99:2062,138,0
2R	11218188	.	T	G	2033.77	.	AC=2;AF=1.00;AN=2;DP=46;ExcessHet=3.0103;FS=0.000;MLEAC=2;MLEAF=1.00;MQ=44.00;QD=31.65;SOR=1.329	GT:AD:DP:GQ:PL	1/1:0,46:46:99:2062,138,0
2R	11218234	.	A	G	2186.77	.	AC=2;AF=1.00;AN=2;DP=49;ExcessHet=3.0103;FS=0.000;MLEAC=2;MLEAF=1.00;MQ=44.00;QD=32.07;SOR=1.007	GT:AD:DP:GQ:PL	1/1:0,49:49:99:2215,153,0
2R	11218240	.	G	C	2253.77	.	AC=2;AF=1.00;AN=2;DP=51;ExcessHet=3.0103;FS=0.000;MLEAC=2;MLEAF=1.00;MQ=44.00;QD=32.79;SOR=0.732	GT:AD:DP:GQ:PL	1/1:0,51:51:99:2282,160,0
2R	11218392	.	A	G	1488.77	.	AC=2;AF=1.00;AN=2;DP=58;ExcessHet=3.0103;FS=0.000;MLEAC=2;MLEAF=1.00;MQ=43.70;QD=26.12;SOR=0.728	GT:AD:DP:GQ:PL	1/1:0,57:57:99:1517,170,0
2R	11218525	.	A	C	1552.77	.	AC=2;AF=1.00;AN=2;DP=59;ExcessHet=3.0103;FS=0.000;MLEAC=2;MLEAF=1.00;MQ=43.64;QD=26.32;SOR=0.726	GT:AD:DP:GQ:PL	1/1:0,59:59:99:1581,177,0
2R	11218601	.	G	T	1423.77	.	AC=2;AF=1.00;AN=2;DP=54;ExcessHet=3.0103;FS=0.000;MLEAC=2;MLEAF=1.00;MQ=43.86;QD=26.37;SOR=0.767	GT:AD:DP:GQ:PL	1/1:0,54:54:99:1452,162,0
2R	11218685	.	G	A	1662.77	.	AC=2;AF=1.00;AN=2;DP=63;ExcessHet=3.0103;FS=0.000;MLEAC=2;MLEAF=1.00;MQ=43.94;QD=26.39;SOR=0.859	GT:AD:DP:GQ:PL	1/1:0,63:63:99:1691,189,0
2R	11218756	.	T	C	1558.77	.	AC=2;AF=1.00;AN=2;DP=58;ExcessHet=3.0103;FS=0.000;MLEAC=2;MLEAF=1.00;MQ=44.00;QD=26.88;SOR=0.693	GT:AD:DP:GQ:PL	1/1:0,58:58:99:1587,174,0
2R	11218971	.	A	G	1620.77	.	AC=2;AF=1.00;AN=2;DP=61;ExcessHet=3.0103;FS=0.000;MLEAC=2;MLEAF=1.00;MQ=43.97;QD=26.57;SOR=0.793	GT:AD:DP:GQ:PL	1/1:0,61:61:99:1649,183,0
2R	11219027	.	A	T	1442.77	.	AC=2;AF=1.00;AN=2;DP=53;ExcessHet=3.0103;FS=0.000;MLEAC=2;MLEAF=1.00;MQ=43.85;QD=27.22;SOR=0.730	GT:AD:DP:GQ:PL	1/1:0,53:53:99:1471,159,0
2R	11219097	.	A	T	1458.77	.	AC=2;AF=1.00;AN=2;DP=53;ExcessHet=3.0103;FS=0.000;MLEAC=2;MLEAF=1.00;MQ=43.85;QD=27.52;SOR=1.179	GT:AD:DP:GQ:PL	1/1:0,53:53:99:1487,159,0
2R	11219214	.	T	G	1148.77	.	AC=2;AF=1.00;AN=2;DP=44;ExcessHet=3.0103;FS=0.000;MLEAC=2;MLEAF=1.00;MQ=43.91;QD=26.11;SOR=1.105	GT:AD:DP:GQ:PL	1/1:0,44:44:99:1177,131,0
2R	11219232	.	G	T	921.77	.	AC=2;AF=1.00;AN=2;DP=37;ExcessHet=3.0103;FS=0.000;MLEAC=2;MLEAF=1.00;MQ=43.84;QD=26.34;SOR=0.749	GT:AD:DP:GQ:PL	1/1:0,35:35:99:950,105,0
2R	11219292	.	T	G	1161.77	.	AC=2;AF=1.00;AN=2;DP=44;ExcessHet=3.0103;FS=0.000;MLEAC=2;MLEAF=1.00;MQ=43.35;QD=26.40;SOR=0.990	GT:AD:DP:GQ:PL	1/1:0,44:44:99:1190,132,0
2R	11219303	.	T	A	1123.77	.	AC=2;AF=1.00;AN=2;DP=45;ExcessHet=3.0103;FS=0.000;MLEAC=2;MLEAF=1.00;MQ=43.37;QD=24.97;SOR=1.038	GT:AD:DP:GQ:PL	1/1:0,45:45:99:1152,134,0
2R	11219336	.	A	T	1400.77	.	AC=2;AF=1.00;AN=2;DP=52;ExcessHet=3.0103;FS=0.000;MLEAC=2;MLEAF=1.00;MQ=42.69;QD=26.94;SOR=0.770	GT:AD:DP:GQ:PL	1/1:0,52:52:99:1429,156,0
2R	11219346	.	GCT	G	2422.73	.	AC=2;AF=1.00;AN=2;DP=53;ExcessHet=3.0103;FS=0.000;MLEAC=2;MLEAF=1.00;MQ=42.68;QD=27.34;SOR=0.730	GT:AD:DP:GQ:PL	1/1:0,53:53:99:2460,166,0
2R	11219352	.	T	TAA	2446.73	.	AC=2;AF=1.00;AN=2;DP=54;ExcessHet=3.0103;FS=0.000;MLEAC=2;MLEAF=1.00;MQ=42.70;QD=27.31;SOR=0.846	GT:AD:DP:GQ:PL	1/1:0,54:54:99:2484,168,0
2R	11219353	.	T	TA	2446.73	.	AC=2;AF=1.00;AN=2;DP=55;ExcessHet=3.0103;FS=0.000;MLEAC=2;MLEAF=1.00;MQ=42.69;QD=29.25;SOR=0.729	GT:AD:DP:GQ:PL	1/1:0,55:55:99:2484,168,0
2R	11219375	.	T	C	1500.77	.	AC=2;AF=1.00;AN=2;DP=57;ExcessHet=3.0103;FS=0.000;MLEAC=2;MLEAF=1.00;MQ=42.77;QD=26.33;SOR=0.800	GT:AD:DP:GQ:PL	1/1:0,57:57:99:1529,170,0
2R	11219393	.	C	T	2308.77	.	AC=2;AF=1.00;AN=2;DP=53;ExcessHet=3.0103;FS=0.000;MLEAC=2;MLEAF=1.00;MQ=42.64;QD=24.65;SOR=0.730	GT:AD:DP:GQ:PL	1/1:0,53:53:99:2337,160,0
2R	11219403	.	A	G	2293.77	.	AC=2;AF=1.00;AN=2;DP=51;ExcessHet=3.0103;FS=0.000;MLEAC=2;MLEAF=1.00;MQ=42.62;QD=33.57;SOR=0.732	GT:AD:DP:GQ:PL	1/1:0,51:51:99:2322,157,0
2R	11219410	.	C	G	2066.77	.	AC=2;AF=1.00;AN=2;DP=47;ExcessHet=3.0103;FS=0.000;MLEAC=2;MLEAF=1.00;MQ=42.63;QD=30.34;SOR=0.735	GT:AD:DP:GQ:PL	1/1:0,47:47:99:2095,141,0
2R	11219454	.	T	C	1189.77	.	AC=2;AF=1.00;AN=2;DP=44;ExcessHet=3.0103;FS=0.000;MLEAC=2;MLEAF=1.00;MQ=43.53;QD=27.04;SOR=0.990	GT:AD:DP:GQ:PL	1/1:0,44:44:99:1218,132,0
2R	11219478	.	C	A	981.77	.	AC=2;AF=1.00;AN=2;DP=36;ExcessHet=3.0103;FS=0.000;MLEAC=2;MLEAF=1.00;MQ=43.73;QD=27.27;SOR=0.804	GT:AD:DP:GQ:PL	1/1:0,36:36:99:1010,108,0
2R	11219594	.	G	A	1636.77	.	AC=2;AF=1.00;AN=2;DP=60;ExcessHet=3.0103;FS=0.000;MLEAC=2;MLEAF=1.00;MQ=43.77;QD=27.28;SOR=1.942	GT:AD:DP:GQ:PL	1/1:0,60:60:99:1665,180,0
2R	11219606	.	T	A	2420.77	.	AC=2;AF=1.00;AN=2;BaseQRankSum=-1.659;ClippingRankSum=0.000;DP=57;ExcessHet=3.0103;FS=0.000;MLEAC=2;MLEAF=1.00;MQ=43.72;MQRankSum=-0.354;QD=32.93;ReadPosRankSum=-0.601;SOR=0.898	GT:AD:DP:GQ:PL	1/1:1,56:57:99:2449,127,0
2R	11219609	.	C	T	2448.77	.	AC=2;AF=1.00;AN=2;BaseQRankSum=-0.032;ClippingRankSum=0.000;DP=58;ExcessHet=3.0103;FS=0.000;MLEAC=2;MLEAF=1.00;MQ=43.73;MQRankSum=-0.350;QD=25.24;ReadPosRankSum=-0.669;SOR=0.927	GT:AD:DP:GQ:PL	1/1:1,57:58:99:2477,130,0
2R	11219621	.	T	A	1544.77	.	AC=2;AF=1.00;AN=2;BaseQRankSum=-1.196;ClippingRankSum=0.000;DP=61;ExcessHet=3.0103;FS=0.000;MLEAC=2;MLEAF=1.00;MQ=43.74;MQRankSum=-0.340;QD=25.32;ReadPosRankSum=-0.932;SOR=0.914	GT:AD:DP:GQ:PL	1/1:1,60:61:99:1573,155,0
2R	11219680	.	A	T	1692.77	.	AC=2;AF=1.00;AN=2;DP=65;ExcessHet=3.0103;FS=0.000;MLEAC=2;MLEAF=1.00;MQ=43.87;QD=26.45;SOR=1.503	GT:AD:DP:GQ:PL	1/1:0,64:64:99:1721,191,0
2R	11219971	.	C	T	1438.77	.	AC=2;AF=1.00;AN=2;DP=55;ExcessHet=3.0103;FS=0.000;MLEAC=2;MLEAF=1.00;MQ=44.00;QD=26.64;SOR=1.118	GT:AD:DP:GQ:PL	1/1:0,54:54:99:1467,162,0
2R	11220061	.	G	T	1451.77	.	AC=2;AF=1.00;AN=2;DP=54;ExcessHet=3.0103;FS=0.000;MLEAC=2;MLEAF=1.00;MQ=44.00;QD=26.88;SOR=0.767	GT:AD:DP:GQ:PL	1/1:0,54:54:99:1480,162,0
2R	11220157	.	T	C	1311.77	.	AC=2;AF=1.00;AN=2;DP=52;ExcessHet=3.0103;FS=0.000;MLEAC=2;MLEAF=1.00;MQ=44.00;QD=25.23;SOR=0.693	GT:AD:DP:GQ:PL	1/1:0,52:52:99:1340,154,0
2R	11220413	.	T	C	1258.77	.	AC=2;AF=1.00;AN=2;DP=49;ExcessHet=3.0103;FS=0.000;MLEAC=2;MLEAF=1.00;MQ=43.54;QD=25.69;SOR=0.733	GT:AD:DP:GQ:PL	1/1:0,49:49:99:1287,146,0
2R	11220671	.	A	AAC	2115.73	.	AC=2;AF=1.00;AN=2;DP=46;ExcessHet=3.0103;FS=0.000;MLEAC=2;MLEAF=1.00;MQ=40.52;QD=26.79;SOR=1.085	GT:AD:DP:GQ:PL	1/1:0,46:46:99:2153,147,0
2R	11220672	.	T	A	2124.77	.	AC=2;AF=1.00;AN=2;DP=49;ExcessHet=3.0103;FS=0.000;MLEAC=2;MLEAF=1.00;MQ=40.32;QD=30.81;SOR=1.112	GT:AD:DP:GQ:PL	1/1:0,49:49:99:2153,147,0
2R	11220684	.	C	A	1996.77	.	AC=2;AF=1.00;AN=2;DP=44;ExcessHet=3.0103;FS=0.000;MLEAC=2;MLEAF=1.00;MQ=39.72;QD=33.47;SOR=0.883	GT:AD:DP:GQ:PL	1/1:0,44:44:99:2025,135,0
2R	11220686	.	T	A	1996.77	.	AC=2;AF=1.00;AN=2;DP=45;ExcessHet=3.0103;FS=0.000;MLEAC=2;MLEAF=1.00;MQ=39.75;QD=27.91;SOR=0.829	GT:AD:DP:GQ:PL	1/1:0,45:45:99:2025,135,0
2R	11220689	.	T	G	2030.77	.	AC=2;AF=1.00;AN=2;DP=46;ExcessHet=3.0103;FS=0.000;MLEAC=2;MLEAF=1.00;MQ=39.78;QD=27.36;SOR=0.780	GT:AD:DP:GQ:PL	1/1:0,46:46:99:2059,138,0
2R	11220700	.	T	G	2118.77	.	AC=2;AF=1.00;AN=2;DP=48;ExcessHet=3.0103;FS=0.000;MLEAC=2;MLEAF=1.00;MQ=38.86;QD=27.36;SOR=0.693	GT:AD:DP:GQ:PL	1/1:0,48:48:99:2147,144,0
2R	11220701	.	T	C	2118.77	.	AC=2;AF=1.00;AN=2;DP=47;ExcessHet=3.0103;FS=0.000;MLEAC=2;MLEAF=1.00;MQ=38.82;QD=29.99;SOR=0.735	GT:AD:DP:GQ:PL	1/1:0,47:47:99:2147,144,0
2R	11220702	.	C	A	2118.77	.	AC=2;AF=1.00;AN=2;DP=47;ExcessHet=3.0103;FS=0.000;MLEAC=2;MLEAF=1.00;MQ=38.82;QD=30.16;SOR=0.735	GT:AD:DP:GQ:PL	1/1:0,47:47:99:2147,144,0
2R	11220706	.	T	A	2221.77	.	AC=2;AF=1.00;AN=2;DP=50;ExcessHet=3.0103;FS=0.000;MLEAC=2;MLEAF=1.00;MQ=39.01;QD=26.36;SOR=0.773	GT:AD:DP:GQ:PL	1/1:0,50:50:99:2250,151,0
2R	11220712	.	G	T	2266.77	.	AC=2;AF=1.00;AN=2;DP=51;ExcessHet=3.0103;FS=0.000;MLEAC=2;MLEAF=1.00;MQ=39.08;QD=27.63;SOR=0.813	GT:AD:DP:GQ:PL	1/1:0,51:51:99:2295,154,0
2R	11220713	.	G	T	2295.77	.	AC=2;AF=1.00;AN=2;DP=50;ExcessHet=3.0103;FS=0.000;MLEAC=2;MLEAF=1.00;MQ=38.97;QD=30.22;SOR=0.773	GT:AD:DP:GQ:PL	1/1:0,50:50:99:2324,157,0
2R	11220719	.	A	G	2311.77	.	AC=2;AF=1.00;AN=2;DP=54;ExcessHet=3.0103;FS=0.000;MLEAC=2;MLEAF=1.00;MQ=38.71;QD=30.70;SOR=0.846	GT:AD:DP:GQ:PL	1/1:0,54:54:99:2340,163,0
2R	11220737	.	G	A	1524.77	.	AC=2;AF=1.00;AN=2;DP=57;ExcessHet=3.0103;FS=0.000;MLEAC=2;MLEAF=1.00;MQ=38.79;QD=26.75;SOR=0.877	GT:AD:DP:GQ:PL	1/1:0,57:57:99:1553,171,0
2R	11220770	.	G	T	2581.77	.	AC=2;AF=1.00;AN=2;DP=57;ExcessHet=3.0103;FS=0.000;MLEAC=2;MLEAF=1.00;MQ=39.20;QD=31.05;SOR=0.877	GT:AD:DP:GQ:PL	1/1:0,57:57:99:2610,175,0
2R	11220773	.	T	TC	2617.73	.	AC=2;AF=1.00;AN=2;DP=58;ExcessHet=3.0103;FS=0.000;MLEAC=2;MLEAF=1.00;MQ=39.29;QD=33.34;SOR=0.836	GT:AD:DP:GQ:PL	1/1:0,58:58:99:2655,178,0
2R	11220775	.	T	G	2671.77	.	AC=2;AF=1.00;AN=2;DP=59;ExcessHet=3.0103;FS=0.000;MLEAC=2;MLEAF=1.00;MQ=39.34;QD=36.95;SOR=0.871	GT:AD:DP:GQ:PL	1/1:0,59:59:99:2700,181,0
2R	11220779	.	T	TC	2527.73	.	AC=2;AF=1.00;AN=2;DP=57;ExcessHet=3.0103;FS=0.000;MLEAC=2;MLEAF=1.00;MQ=39.56;QD=28.19;SOR=0.800	GT:AD:DP:GQ:PL	1/1:0,57:57:99:2565,172,0
2R	11220781	.	T	G	2596.77	.	AC=2;AF=1.00;AN=2;DP=54;ExcessHet=3.0103;FS=0.000;MLEAC=2;MLEAF=1.00;MQ=39.44;QD=26.24;SOR=0.846	GT:AD:DP:GQ:PL	1/1:0,54:54:99:2625,178,0
2R	11220783	.	ATAC	A	2452.73	.	AC=2;AF=1.00;AN=2;DP=56;ExcessHet=3.0103;FS=0.000;MLEAC=2;MLEAF=1.00;MQ=39.31;QD=32.15;SOR=0.765	GT:AD:DP:GQ:PL	1/1:0,56:56:99:2490,169,0
2R	11220816	.	G	A	2706.77	.	AC=2;AF=1.00;AN=2;DP=64;ExcessHet=3.0103;FS=0.000;MLEAC=2;MLEAF=1.00;MQ=39.20;QD=29.28;SOR=0.822	GT:AD:DP:GQ:PL	1/1:0,64:64:99:2735,192,0
2R	11220824	.	A	C	2764.77	.	AC=2;AF=1.00;AN=2;DP=60;ExcessHet=3.0103;FS=0.000;MLEAC=2;MLEAF=1.00;MQ=39.42;QD=30.88;SOR=0.906	GT:AD:DP:GQ:PL	1/1:0,60:60:99:2793,192,0
2R	11220825	.	T	A	2671.77	.	AC=2;AF=1.00;AN=2;DP=59;ExcessHet=3.0103;FS=0.000;MLEAC=2;MLEAF=1.00;MQ=39.38;QD=33.45;SOR=0.871	GT:AD:DP:GQ:PL	1/1:0,59:59:99:2700,181,0
2R	11220828	.	T	TG	2752.73	.	AC=2;AF=1.00;AN=2;DP=58;ExcessHet=3.0103;FS=0.000;MLEAC=2;MLEAF=1.00;MQ=39.54;QD=27.26;SOR=0.836	GT:AD:DP:GQ:PL	1/1:0,58:58:99:2790,187,0
2R	11220834	.	A	T	2806.77	.	AC=2;AF=1.00;AN=2;DP=62;ExcessHet=3.0103;FS=0.000;MLEAC=2;MLEAF=1.00;MQ=40.04;QD=26.90;SOR=1.057	GT:AD:DP:GQ:PL	1/1:0,62:62:99:2835,190,0
2R	11220843	.	T	G	2626.77	.	AC=2;AF=1.00;AN=2;DP=57;ExcessHet=3.0103;FS=0.000;MLEAC=2;MLEAF=1.00;MQ=40.45;QD=26.53;SOR=1.047	GT:AD:DP:GQ:PL	1/1:0,57:57:99:2655,178,0
2R	11220875	.	A	T	1459.77	.	AC=2;AF=1.00;AN=2;DP=53;ExcessHet=3.0103;FS=0.000;MLEAC=2;MLEAF=1.00;MQ=41.39;QD=27.54;SOR=0.808	GT:AD:DP:GQ:PL	1/1:0,53:53:99:1488,159,0
2R	11220891	.	C	A	1371.77	.	AC=2;AF=1.00;AN=2;DP=51;ExcessHet=3.0103;FS=0.000;MLEAC=2;MLEAF=1.00;MQ=42.25;QD=26.90;SOR=1.201	GT:AD:DP:GQ:PL	1/1:0,51:51:99:1400,153,0
2R	11220913	.	C	A	1284.77	.	AC=2;AF=1.00;AN=2;DP=47;ExcessHet=3.0103;FS=0.000;MLEAC=2;MLEAF=1.00;MQ=42.59;QD=27.34;SOR=1.132	GT:AD:DP:GQ:PL	1/1:0,47:47:99:1313,141,0
2R	11221103	.	C	T	1372.77	.	AC=2;AF=1.00;AN=2;DP=51;ExcessHet=3.0103;FS=0.000;MLEAC=2;MLEAF=1.00;MQ=43.58;QD=26.92;SOR=0.813	GT:AD:DP:GQ:PL	1/1:0,51:51:99:1401,153,0
2R	11221163	.	G	A	1377.77	.	AC=2;AF=1.00;AN=2;DP=51;ExcessHet=3.0103;FS=0.000;MLEAC=2;MLEAF=1.00;MQ=43.81;QD=27.56;SOR=1.157	GT:AD:DP:GQ:PL	1/1:0,50:50:99:1406,150,0
2R	11221211	.	C	T	975.77	.	AC=2;AF=1.00;AN=2;DP=37;ExcessHet=3.0103;FS=0.000;MLEAC=2;MLEAF=1.00;MQ=43.84;QD=27.10;SOR=1.371	GT:AD:DP:GQ:PL	1/1:0,36:36:99:1004,108,0
2R	11221455	.	C	T	2040.77	.	AC=2;AF=1.00;AN=2;DP=46;ExcessHet=3.0103;FS=0.000;MLEAC=2;MLEAF=1.00;MQ=43.83;QD=30.88;SOR=0.780	GT:AD:DP:GQ:PL	1/1:0,46:46:99:2069,141,0
2R	11221457	.	A	G	2040.77	.	AC=2;AF=1.00;AN=2;DP=47;ExcessHet=3.0103;FS=0.000;MLEAC=2;MLEAF=1.00;MQ=43.83;QD=33.28;SOR=0.735	GT:AD:DP:GQ:PL	1/1:0,47:47:99:2069,141,0
2R	11221484	.	C	A	2080.77	.	AC=2;AF=1.00;AN=2;DP=49;ExcessHet=3.0103;FS=0.000;MLEAC=2;MLEAF=1.00;MQ=43.88;QD=27.39;SOR=0.818	GT:AD:DP:GQ:PL	1/1:0,49:49:99:2109,150,0
2R	11221502	.	G	A	2026.77	.	AC=2;AF=1.00;AN=2;DP=48;ExcessHet=3.0103;FS=0.000;MLEAC=2;MLEAF=1.00;MQ=43.88;QD=31.54;SOR=0.963	GT:AD:DP:GQ:PL	1/1:0,48:48:99:2055,144,0
2R	11221699	.	C	T	1847.77	.	AC=2;AF=1.00;AN=2;DP=43;ExcessHet=3.0103;FS=0.000;MLEAC=2;MLEAF=1.00;MQ=43.61;QD=25.69;SOR=1.055	GT:AD:DP:GQ:PL	1/1:0,43:43:99:1876,132,0
2R	11221706	.	C	G	1917.77	.	AC=2;AF=1.00;AN=2;DP=45;ExcessHet=3.0103;FS=0.000;MLEAC=2;MLEAF=1.00;MQ=43.63;QD=35.97;SOR=0.829	GT:AD:DP:GQ:PL	1/1:0,45:45:99:1946,135,0
2R	11221719	.	T	G	2005.77	.	AC=2;AF=1.00;AN=2;DP=45;ExcessHet=3.0103;FS=0.000;MLEAC=2;MLEAF=1.00;MQ=43.63;QD=32.20;SOR=0.829	GT:AD:DP:GQ:PL	1/1:0,45:45:99:2034,141,0
2R	11221720	.	A	G	2005.77	.	AC=2;AF=1.00;AN=2;DP=46;ExcessHet=3.0103;FS=0.000;MLEAC=2;MLEAF=1.00;MQ=43.60;QD=27.76;SOR=0.874	GT:AD:DP:GQ:PL	1/1:0,46:46:99:2034,141,0
2R	11221735	.	T	C	2013.77	.	AC=2;AF=1.00;AN=2;DP=46;ExcessHet=3.0103;FS=0.000;MLEAC=2;MLEAF=1.00;MQ=43.55;QD=29.30;SOR=0.693	GT:AD:DP:GQ:PL	1/1:0,46:46:99:2042,138,0
2R	11221744	.	C	T	2086.77	.	AC=2;AF=1.00;AN=2;DP=47;ExcessHet=3.0103;FS=0.000;MLEAC=2;MLEAF=1.00;MQ=43.56;QD=33.43;SOR=0.735	GT:AD:DP:GQ:PL	1/1:0,47:47:99:2115,141,0
2R	11221751	.	C	A	2176.77	.	AC=2;AF=1.00;AN=2;DP=48;ExcessHet=3.0103;FS=0.000;MLEAC=2;MLEAF=1.00;MQ=43.57;QD=31.16;SOR=0.693	GT:AD:DP:GQ:PL	1/1:0,48:48:99:2205,147,0
2R	11221752	.	TA	T	2257.73	.	AC=2;AF=1.00;AN=2;DP=48;ExcessHet=3.0103;FS=0.000;MLEAC=2;MLEAF=1.00;MQ=43.57;QD=29.29;SOR=0.693	GT:AD:DP:GQ:PL	1/1:0,48:48:99:2295,154,0
2R	11221757	.	C	CT	2347.73	.	AC=2;AF=1.00;AN=2;DP=50;ExcessHet=3.0103;FS=0.000;MLEAC=2;MLEAF=1.00;MQ=43.59;QD=29.27;SOR=0.773	GT:AD:DP:GQ:PL	1/1:0,50:50:99:2385,160,0
2R	11221762	.	C	T	2453.77	.	AC=2;AF=1.00;AN=2;DP=52;ExcessHet=3.0103;FS=0.000;MLEAC=2;MLEAF=1.00;MQ=43.66;QD=31.04;SOR=0.853	GT:AD:DP:GQ:PL	1/1:0,52:52:99:2482,169,0
2R	11221764	.	G	A	2453.77	.	AC=2;AF=1.00;AN=2;DP=56;ExcessHet=3.0103;FS=0.000;MLEAC=2;MLEAF=1.00;MQ=43.68;QD=26.17;SOR=0.841	GT:AD:DP:GQ:PL	1/1:0,56:56:99:2482,169,0
2R	11222000	.	G	A	1339.77	.	AC=2;AF=1.00;AN=2;DP=50;ExcessHet=3.0103;FS=0.000;MLEAC=2;MLEAF=1.00;MQ=44.00;QD=26.80;SOR=1.270	GT:AD:DP:GQ:PL	1/1:0,50:50:99:1368,150,0
2R	11222507	.	AAGGAT	A	2706.73	.	AC=2;AF=1.00;AN=2;DP=64;ExcessHet=3.0103;FS=0.000;MLEAC=2;MLEAF=1.00;MQ=44.00;QD=28.43;SOR=2.019	GT:AD:DP:GQ:PL	1/1:0,62:62:99:2744,187,0
2R	11222519	.	A	C	2637.77	.	AC=2;AF=1.00;AN=2;DP=58;ExcessHet=3.0103;FS=0.000;MLEAC=2;MLEAF=1.00;MQ=44.00;QD=34.45;SOR=2.107	GT:AD:DP:GQ:PL	1/1:0,57:57:99:2666,181,0
2R	11222531	.	G	A	1558.77	.	AC=2;AF=1.00;AN=2;DP=60;ExcessHet=3.0103;FS=0.000;MLEAC=2;MLEAF=1.00;MQ=44.00;QD=26.88;SOR=1.609	GT:AD:DP:GQ:PL	1/1:0,58:58:99:1587,174,0
2R	11222565	.	G	C	1978.77	.	AC=2;AF=1.00;AN=2;DP=46;ExcessHet=3.0103;FS=0.000;MLEAC=2;MLEAF=1.00;MQ=44.00;QD=31.04;SOR=1.714	GT:AD:DP:GQ:PL	1/1:0,45:45:99:2007,135,0
2R	11222566	.	T	A	1978.77	.	AC=2;AF=1.00;AN=2;DP=46;ExcessHet=3.0103;FS=0.000;MLEAC=2;MLEAF=1.00;MQ=44.00;QD=26.94;SOR=1.714	GT:AD:DP:GQ:PL	1/1:0,45:45:99:2007,135,0
2R	11222688	.	C	G	827.77	.	AC=2;AF=1.00;AN=2;DP=32;ExcessHet=3.0103;FS=0.000;MLEAC=2;MLEAF=1.00;MQ=43.63;QD=25.87;SOR=0.957	GT:AD:DP:GQ:PL	1/1:0,32:32:96:856,96,0
2R	11222726	.	T	TGCGCAGG	1563.73	.	AC=2;AF=1.00;AN=2;DP=38;ExcessHet=3.0103;FS=0.000;MLEAC=2;MLEAF=1.00;MQ=43.34;QD=29.39;SOR=0.984	GT:AD:DP:GQ:PL	1/1:0,37:37:99:1601,111,0
2R	11223041	.	AC	A	999.73	.	AC=2;AF=1.00;AN=2;DP=38;ExcessHet=3.0103;FS=0.000;MLEAC=2;MLEAF=1.00;MQ=43.85;QD=28.56;SOR=0.749	GT:AD:DP:GQ:PL	1/1:0,35:35:99:1037,105,0
2R	11223558	.	G	A	2626.77	.	AC=2;AF=1.00;AN=2;DP=59;ExcessHet=3.0103;FS=0.000;MLEAC=2;MLEAF=1.00;MQ=43.90;QD=29.87;SOR=1.649	GT:AD:DP:GQ:PL	1/1:0,59:59:99:2655,178,0
2R	11223562	.	A	T	2626.77	.	AC=2;AF=1.00;AN=2;DP=59;ExcessHet=3.0103;FS=0.000;MLEAC=2;MLEAF=1.00;MQ=43.90;QD=28.51;SOR=1.649	GT:AD:DP:GQ:PL	1/1:0,59:59:99:2655,178,0
2R	11223698	.	CA	C	1199.73	.	AC=2;AF=1.00;AN=2;DP=63;ExcessHet=3.0103;FS=0.000;MLEAC=2;MLEAF=1.00;MQ=43.88;QD=20.33;SOR=0.796	GT:AD:DP:GQ:PL	1/1:0,59:59:99:1237,176,0
2R	11223905	.	C	T	921.77	.	AC=2;AF=1.00;AN=2;DP=35;ExcessHet=3.0103;FS=0.000;MLEAC=2;MLEAF=1.00;MQ=43.33;QD=26.34;SOR=1.675	GT:AD:DP:GQ:PL	1/1:0,35:35:99:950,105,0
2R	11223959	.	G	A	1786.77	.	AC=2;AF=1.00;AN=2;DP=41;ExcessHet=3.0103;FS=0.000;MLEAC=2;MLEAF=1.00;MQ=42.99;QD=28.10;SOR=3.312	GT:AD:DP:GQ:PL	1/1:0,41:41:99:1815,123,0
2R	11223966	.	T	A	1726.77	.	AC=2;AF=1.00;AN=2;DP=39;ExcessHet=3.0103;FS=0.000;MLEAC=2;MLEAF=1.00;MQ=43.01;QD=27.36;SOR=3.967	GT:AD:DP:GQ:PL	1/1:0,39:39:99:1755,117,0
2R	11223969	.	C	A	1726.77	.	AC=2;AF=1.00;AN=2;DP=39;ExcessHet=3.0103;FS=0.000;MLEAC=2;MLEAF=1.00;MQ=43.01;QD=32.27;SOR=3.967	GT:AD:DP:GQ:PL	1/1:0,39:39:99:1755,117,0
2R	11224333	.	C	A	331.78	.	AC=2;AF=1.00;AN=2;DP=8;ExcessHet=3.0103;FS=0.000;MLEAC=2;MLEAF=1.00;MQ=43.02;QD=29.66;SOR=1.179	GT:AD:DP:GQ:PL	1/1:0,8:8:24:360,24,0
2R	11224342	.	A	G	331.78	.	AC=2;AF=1.00;AN=2;DP=8;ExcessHet=3.0103;FS=0.000;MLEAC=2;MLEAF=1.00;MQ=43.02;QD=32.21;SOR=1.179	GT:AD:DP:GQ:PL	1/1:0,8:8:24:360,24,0
2R	11224347	.	G	A	331.78	.	AC=2;AF=1.00;AN=2;DP=8;ExcessHet=3.0103;FS=0.000;MLEAC=2;MLEAF=1.00;MQ=43.02;QD=31.15;SOR=1.179	GT:AD:DP:GQ:PL	1/1:0,8:8:24:360,24,0
2R	11224357	.	T	G	511.77	.	AC=2;AF=1.00;AN=2;DP=10;ExcessHet=3.0103;FS=0.000;MLEAC=2;MLEAF=1.00;MQ=42.65;QD=34.75;SOR=1.609	GT:AD:DP:GQ:PL	1/1:0,10:10:36:540,36,0
2R	11224363	.	A	G	511.77	.	AC=2;AF=1.00;AN=2;DP=12;ExcessHet=3.0103;FS=0.000;MLEAC=2;MLEAF=1.00;MQ=42.87;QD=30.10;SOR=1.981	GT:AD:DP:GQ:PL	1/1:0,12:12:36:540,36,0
2R	11224396	.	G	T	826.77	.	AC=2;AF=1.00;AN=2;DP=18;ExcessHet=3.0103;FS=0.000;MLEAC=2;MLEAF=1.00;MQ=41.29;QD=29.01;SOR=2.833	GT:AD:DP:GQ:PL	1/1:0,18:18:57:855,57,0
2R	11224415	.	C	T	854.77	.	AC=2;AF=1.00;AN=2;DP=18;ExcessHet=3.0103;FS=0.000;MLEAC=2;MLEAF=1.00;MQ=41.29;QD=28.83;SOR=2.833	GT:AD:DP:GQ:PL	1/1:0,18:18:60:883,60,0
2R	11224456	.	C	T	1041.77	.	AC=2;AF=1.00;AN=2;DP=30;ExcessHet=3.0103;FS=0.000;MLEAC=2;MLEAF=1.00;MQ=42.01;QD=34.73;SOR=3.912	GT:AD:DP:GQ:PL	1/1:0,30:30:89:1070,89,0
2R	11224526	.	T	C	1037.77	.	AC=2;AF=1.00;AN=2;DP=40;ExcessHet=3.0103;FS=0.000;MLEAC=2;MLEAF=1.00;MQ=43.19;QD=25.94;SOR=3.611	GT:AD:DP:GQ:PL	1/1:0,40:40:99:1066,120,0
2R	11224609	.	A	T	1367.77	.	AC=2;AF=1.00;AN=2;DP=51;ExcessHet=3.0103;FS=0.000;MLEAC=2;MLEAF=1.00;MQ=43.63;QD=26.82;SOR=1.436	GT:AD:DP:GQ:PL	1/1:0,51:51:99:1396,152,0
2R	11225213	.	G	A	1391.77	.	AC=2;AF=1.00;AN=2;DP=53;ExcessHet=3.0103;FS=0.000;MLEAC=2;MLEAF=1.00;MQ=43.96;QD=26.26;SOR=0.981	GT:AD:DP:GQ:PL	1/1:0,53:53:99:1420,158,0
2R	11225880	.	T	G	1174.77	.	AC=2;AF=1.00;AN=2;DP=48;ExcessHet=3.0103;FS=0.000;MLEAC=2;MLEAF=1.00;MQ=43.96;QD=25.00;SOR=0.919	GT:AD:DP:GQ:PL	1/1:0,47:47:99:1203,139,0
2R	11225990	.	A	G	1095.77	.	AC=2;AF=1.00;AN=2;DP=41;ExcessHet=3.0103;FS=0.000;MLEAC=2;MLEAF=1.00;MQ=43.88;QD=26.73;SOR=1.075	GT:AD:DP:GQ:PL	1/1:0,41:41:99:1124,123,0
2R	11226141	.	A	C	1411.77	.	AC=2;AF=1.00;AN=2;DP=52;ExcessHet=3.0103;FS=0.000;MLEAC=2;MLEAF=1.00;MQ=43.96;QD=27.15;SOR=0.693	GT:AD:DP:GQ:PL	1/1:0,52:52:99:1440,156,0
2R	11226222	.	A	G	1159.77	.	AC=2;AF=1.00;AN=2;DP=45;ExcessHet=3.0103;FS=0.000;MLEAC=2;MLEAF=1.00;MQ=43.96;QD=25.77;SOR=1.414	GT:AD:DP:GQ:PL	1/1:0,45:45:99:1188,134,0
2R	11226281	.	T	C	1368.77	.	AC=2;AF=1.00;AN=2;DP=51;ExcessHet=3.0103;FS=0.000;MLEAC=2;MLEAF=1.00;MQ=43.96;QD=26.84;SOR=1.314	GT:AD:DP:GQ:PL	1/1:0,51:51:99:1397,153,0
2R	11227494	.	G	T	1658.77	.	AC=2;AF=1.00;AN=2;DP=63;ExcessHet=3.0103;FS=0.000;MLEAC=2;MLEAF=1.00;MQ=43.44;QD=26.33;SOR=0.859	GT:AD:DP:GQ:PL	1/1:0,63:63:99:1687,189,0
2R	11227546	.	GA	G	1232.73	.	AC=2;AF=1.00;AN=2;DP=56;ExcessHet=3.0103;FS=0.000;MLEAC=2;MLEAF=1.00;MQ=43.43;QD=22.41;SOR=0.804	GT:AD:DP:GQ:PL	1/1:0,55:55:99:1270,164,0
2R	11227667	.	A	C	1199.77	.	AC=2;AF=1.00;AN=2;DP=47;ExcessHet=3.0103;FS=0.000;MLEAC=2;MLEAF=1.00;MQ=43.13;QD=25.53;SOR=1.022	GT:AD:DP:GQ:PL	1/1:0,47:47:99:1228,140,0
2R	11227901	.	C	T	1130.77	.	AC=2;AF=1.00;AN=2;DP=44;ExcessHet=3.0103;FS=0.000;MLEAC=2;MLEAF=1.00;MQ=43.91;QD=26.30;SOR=0.941	GT:AD:DP:GQ:PL	1/1:0,43:43:99:1159,128,0
2R	11228698	.	T	A	2386.77	.	AC=2;AF=1.00;AN=2;DP=56;ExcessHet=3.0103;FS=0.000;MLEAC=2;MLEAF=1.00;MQ=43.40;QD=27.40;SOR=1.101	GT:AD:DP:GQ:PL	1/1:0,56:56:99:2415,171,0
2R	11228704	.	A	G	2303.77	.	AC=2;AF=1.00;AN=2;DP=53;ExcessHet=3.0103;FS=0.000;MLEAC=2;MLEAF=1.00;MQ=43.36;QD=25.68;SOR=1.077	GT:AD:DP:GQ:PL	1/1:0,53:53:99:2332,162,0
2R	11228742	.	A	T	2281.77	.	AC=2;AF=1.00;AN=2;DP=53;ExcessHet=3.0103;FS=0.000;MLEAC=2;MLEAF=1.00;MQ=44.15;QD=33.74;SOR=0.730	GT:AD:DP:GQ:PL	1/1:0,53:53:99:2310,159,0
2R	11228752	.	T	TGC	2513.73	.	AC=2;AF=1.00;AN=2;DP=56;ExcessHet=3.0103;FS=0.000;MLEAC=2;MLEAF=1.00;MQ=44.34;QD=25.79;SOR=0.693	GT:AD:DP:GQ:PL	1/1:0,56:56:99:2551,178,0
2R	11228758	.	C	T	2445.77	.	AC=2;AF=1.00;AN=2;DP=56;ExcessHet=3.0103;FS=0.000;MLEAC=2;MLEAF=1.00;MQ=44.14;QD=28.47;SOR=0.765	GT:AD:DP:GQ:PL	1/1:0,56:56:99:2474,169,0
2R	11228802	.	T	C	1593.77	.	AC=2;AF=1.00;AN=2;DP=60;ExcessHet=3.0103;FS=0.000;MLEAC=2;MLEAF=1.00;MQ=44.54;QD=26.56;SOR=0.693	GT:AD:DP:GQ:PL	1/1:0,60:60:99:1622,179,0
2R	11228855	.	A	C	1407.77	.	AC=2;AF=1.00;AN=2;DP=53;ExcessHet=3.0103;FS=0.000;MLEAC=2;MLEAF=1.00;MQ=44.70;QD=26.56;SOR=0.892	GT:AD:DP:GQ:PL	1/1:0,53:53:99:1436,158,0
2R	11228887	.	C	A	1491.77	.	AC=2;AF=1.00;AN=2;DP=59;ExcessHet=3.0103;FS=0.000;MLEAC=2;MLEAF=1.00;MQ=44.46;QD=25.72;SOR=0.997	GT:AD:DP:GQ:PL	1/1:0,58:58:99:1520,172,0
2R	11229038	.	GT	G	893.73	.	AC=2;AF=1.00;AN=2;BaseQRankSum=2.465;ClippingRankSum=0.000;DP=67;ExcessHet=3.0103;FS=0.000;MLEAC=2;MLEAF=1.00;MQ=43.97;MQRankSum=0.000;QD=16.86;ReadPosRankSum=0.784;SOR=0.919	GT:AD:DP:GQ:PL	1/1:2,51:53:99:931,114,0
2R	11229270	.	A	AAG	2082.73	.	AC=2;AF=1.00;AN=2;DP=48;ExcessHet=3.0103;FS=0.000;MLEAC=2;MLEAF=1.00;MQ=43.86;QD=31.98;SOR=1.708	GT:AD:DP:GQ:PL	1/1:0,48:48:99:2120,144,0
2R	11230058	.	T	A	1558.77	.	AC=2;AF=1.00;AN=2;DP=57;ExcessHet=3.0103;FS=0.000;MLEAC=2;MLEAF=1.00;MQ=43.71;QD=27.35;SOR=0.800	GT:AD:DP:GQ:PL	1/1:0,57:57:99:1587,171,0
2R	11230211	.	C	T	1152.77	.	AC=2;AF=1.00;AN=2;DP=44;ExcessHet=3.0103;FS=0.000;MLEAC=2;MLEAF=1.00;MQ=43.06;QD=26.20;SOR=0.990	GT:AD:DP:GQ:PL	1/1:0,44:44:99:1181,131,0
2R	11230303	.	T	C	1419.77	.	AC=2;AF=1.00;AN=2;DP=54;ExcessHet=3.0103;FS=0.000;MLEAC=2;MLEAF=1.00;MQ=41.87;QD=26.29;SOR=1.329	GT:AD:DP:GQ:PL	1/1:0,54:54:99:1448,161,0
2R	11230322	.	A	C	1332.77	.	AC=2;AF=1.00;AN=2;DP=50;ExcessHet=3.0103;FS=0.000;MLEAC=2;MLEAF=1.00;MQ=41.22;QD=26.66;SOR=1.519	GT:AD:DP:GQ:PL	1/1:0,50:50:99:1361,150,0
2R	11230340	.	A	C	1337.77	.	AC=2;AF=1.00;AN=2;DP=51;ExcessHet=3.0103;FS=0.000;MLEAC=2;MLEAF=1.00;MQ=40.85;QD=26.23;SOR=1.565	GT:AD:DP:GQ:PL	1/1:0,51:51:99:1366,153,0
2R	11230350	.	G	GACGTTTAAA	2524.73	.	AC=2;AF=1.00;AN=2;DP=56;ExcessHet=3.0103;FS=0.000;MLEAC=2;MLEAF=1.00;MQ=40.84;QD=33.94;SOR=1.487	GT:AD:DP:GQ:PL	1/1:0,55:55:99:2562,171,0
2R	11230359	.	A	T	2321.77	.	AC=2;AF=1.00;AN=2;DP=54;ExcessHet=3.0103;FS=0.000;MLEAC=2;MLEAF=1.00;MQ=40.56;QD=31.95;SOR=1.220	GT:AD:DP:GQ:PL	1/1:0,54:54:99:2350,162,0
2R	11230390	.	C	T	1420.77	.	AC=2;AF=1.00;AN=2;DP=53;ExcessHet=3.0103;FS=0.000;MLEAC=2;MLEAF=1.00;MQ=40.28;QD=26.81;SOR=0.892	GT:AD:DP:GQ:PL	1/1:0,53:53:99:1449,159,0
2R	11230413	.	C	A	1464.77	.	AC=2;AF=1.00;AN=2;DP=55;ExcessHet=3.0103;FS=0.000;MLEAC=2;MLEAF=1.00;MQ=39.95;QD=27.13;SOR=0.693	GT:AD:DP:GQ:PL	1/1:0,54:54:99:1493,162,0
2R	11230425	.	ATCT	A	2568.73	.	AC=2;AF=1.00;AN=2;DP=58;ExcessHet=3.0103;FS=0.000;MLEAC=2;MLEAF=1.00;MQ=40.09;QD=27.56;SOR=0.836	GT:AD:DP:GQ:PL	1/1:0,58:58:99:2606,175,0
2R	11230429	.	AGCC	A	2613.73	.	AC=2;AF=1.00;AN=2;DP=58;ExcessHet=3.0103;FS=0.000;MLEAC=2;MLEAF=1.00;MQ=40.09;QD=29.66;SOR=0.836	GT:AD:DP:GQ:PL	1/1:0,58:58:99:2651,178,0
2R	11230434	.	T	G	2622.77	.	AC=2;AF=1.00;AN=2;DP=58;ExcessHet=3.0103;FS=0.000;MLEAC=2;MLEAF=1.00;MQ=40.09;QD=31.62;SOR=0.762	GT:AD:DP:GQ:PL	1/1:0,58:58:99:2651,178,0
2R	11230437	.	ACT	A	2572.73	.	AC=2;AF=1.00;AN=2;DP=58;ExcessHet=3.0103;FS=0.000;MLEAC=2;MLEAF=1.00;MQ=40.09;QD=32.26;SOR=0.762	GT:AD:DP:GQ:PL	1/1:0,58:58:99:2610,175,0
2R	11230441	.	ATTT	A	2662.73	.	AC=2;AF=1.00;AN=2;DP=58;ExcessHet=3.0103;FS=0.000;MLEAC=2;MLEAF=1.00;MQ=40.09;QD=29.06;SOR=0.762	GT:AD:DP:GQ:PL	1/1:0,58:58:99:2700,181,0
2R	11230446	.	A	AAATAC	2696.73	.	AC=2;AF=1.00;AN=2;DP=60;ExcessHet=3.0103;FS=0.000;MLEAC=2;MLEAF=1.00;MQ=40.14;QD=26.86;SOR=0.831	GT:AD:DP:GQ:PL	1/1:0,60:60:99:2734,184,0
2R	11230460	.	A	C	1678.77	.	AC=2;AF=1.00;AN=2;DP=64;ExcessHet=3.0103;FS=0.000;MLEAC=2;MLEAF=1.00;MQ=40.21;QD=26.23;SOR=0.822	GT:AD:DP:GQ:PL	1/1:0,64:64:99:1707,192,0
2R	11230493	.	A	AAAGTTTATATATG	3050.73	.	AC=2;AF=1.00;AN=2;DP=66;ExcessHet=3.0103;FS=0.000;MLEAC=2;MLEAF=1.00;MQ=41.74;QD=32.03;SOR=0.966	GT:AD:DP:GQ:PL	1/1:0,64:64:99:3088,210,0
2R	11230541	.	C	T	1801.77	.	AC=2;AF=1.00;AN=2;DP=68;ExcessHet=3.0103;FS=0.000;MLEAC=2;MLEAF=1.00;MQ=43.78;QD=26.50;SOR=1.022	GT:AD:DP:GQ:PL	1/1:0,68:68:99:1830,203,0
2R	11230584	.	C	A	1751.77	.	AC=2;AF=1.00;AN=2;DP=65;ExcessHet=3.0103;FS=0.000;MLEAC=2;MLEAF=1.00;MQ=44.56;QD=26.95;SOR=1.341	GT:AD:DP:GQ:PL	1/1:0,65:65:99:1780,195,0
2R	11230640	.	A	G	1479.77	.	AC=2;AF=1.00;AN=2;DP=57;ExcessHet=3.0103;FS=0.000;MLEAC=2;MLEAF=1.00;MQ=42.97;QD=26.42;SOR=0.841	GT:AD:DP:GQ:PL	1/1:0,56:56:99:1508,167,0
2R	11231150	.	C	T	917.77	.	AC=2;AF=1.00;AN=2;DP=34;ExcessHet=3.0103;FS=0.000;MLEAC=2;MLEAF=1.00;MQ=43.19;QD=27.81;SOR=0.752	GT:AD:DP:GQ:PL	1/1:0,33:33:99:946,99,0
2R	11231244	.	A	T	1157.77	.	AC=2;AF=1.00;AN=2;DP=45;ExcessHet=3.0103;FS=0.000;MLEAC=2;MLEAF=1.00;MQ=42.71;QD=26.31;SOR=0.784	GT:AD:DP:GQ:PL	1/1:0,44:44:99:1186,132,0
2R	11231262	.	T	G	1103.77	.	AC=2;AF=1.00;AN=2;DP=44;ExcessHet=3.0103;FS=0.000;MLEAC=2;MLEAF=1.00;MQ=42.56;QD=25.67;SOR=0.941	GT:AD:DP:GQ:PL	1/1:0,43:43:99:1132,128,0
2R	11231343	.	A	G	1147.77	.	AC=2;AF=1.00;AN=2;DP=45;ExcessHet=3.0103;FS=0.000;MLEAC=2;MLEAF=1.00;MQ=41.25;QD=26.09;SOR=1.828	GT:AD:DP:GQ:PL	1/1:0,44:44:99:1176,131,0
2R	11231430	.	A	G	1225.77	.	AC=2;AF=1.00;AN=2;DP=48;ExcessHet=3.0103;FS=0.000;MLEAC=2;MLEAF=1.00;MQ=40.24;QD=25.54;SOR=0.963	GT:AD:DP:GQ:PL	1/1:0,48:48:99:1254,143,0
2R	11231447	.	A	T	2188.77	.	AC=2;AF=1.00;AN=2;DP=49;ExcessHet=3.0103;FS=0.000;MLEAC=2;MLEAF=1.00;MQ=39.70;QD=30.18;SOR=0.909	GT:AD:DP:GQ:PL	1/1:0,49:49:99:2217,150,0
2R	11231451	.	A	C	2264.77	.	AC=2;AF=1.00;AN=2;DP=51;ExcessHet=3.0103;FS=0.000;MLEAC=2;MLEAF=1.00;MQ=39.41;QD=29.02;SOR=0.813	GT:AD:DP:GQ:PL	1/1:0,51:51:99:2293,157,0
2R	11231452	.	C	T	2264.77	.	AC=2;AF=1.00;AN=2;DP=50;ExcessHet=3.0103;FS=0.000;MLEAC=2;MLEAF=1.00;MQ=39.31;QD=24.84;SOR=0.773	GT:AD:DP:GQ:PL	1/1:0,50:50:99:2293,157,0
2R	11231471	.	G	T	1275.77	.	AC=2;AF=1.00;AN=2;BaseQRankSum=1.780;ClippingRankSum=0.000;DP=50;ExcessHet=3.0103;FS=0.000;MLEAC=2;MLEAF=1.00;MQ=38.92;MQRankSum=1.655;QD=25.52;ReadPosRankSum=-0.867;SOR=0.239	GT:AD:DP:GQ:PL	1/1:1,49:50:99:1304,139,0
2R	11231490	.	C	CCTT	2165.73	.	AC=2;AF=1.00;AN=2;DP=51;ExcessHet=3.0103;FS=0.000;MLEAC=2;MLEAF=1.00;MQ=38.34;QD=32.09;SOR=0.909	GT:AD:DP:GQ:PL	1/1:0,49:49:99:2203,147,0
2R	11231492	.	C	CACAACATTATGAG	2481.73	.	AC=2;AF=1.00;AN=2;DP=48;ExcessHet=3.0103;FS=0.000;MLEAC=2;MLEAF=1.00;MQ=38.13;QD=29.95;SOR=0.866	GT:AD:DP:GQ:PL	1/1:0,48:48:99:2519,168,0
2R	11231494	.	C	T	2491.77	.	AC=2;AF=1.00;AN=2;DP=49;ExcessHet=3.0103;FS=0.000;MLEAC=2;MLEAF=1.00;MQ=37.62;QD=32.78;SOR=0.733	GT:AD:DP:GQ:PL	1/1:0,49:49:99:2520,169,0
2R	11231497	.	G	GGTTT	2347.73	.	AC=2;AF=1.00;AN=2;DP=50;ExcessHet=3.0103;FS=0.000;MLEAC=2;MLEAF=1.00;MQ=37.59;QD=32.69;SOR=0.773	GT:AD:DP:GQ:PL	1/1:0,50:50:99:2385,160,0
2R	11231500	.	T	A	2356.77	.	AC=2;AF=1.00;AN=2;DP=53;ExcessHet=3.0103;FS=0.000;MLEAC=2;MLEAF=1.00;MQ=37.81;QD=38.17;SOR=0.808	GT:AD:DP:GQ:PL	1/1:0,53:53:99:2385,160,0
2R	11231502	.	C	CGTAAA	2482.73	.	AC=2;AF=1.00;AN=2;DP=50;ExcessHet=3.0103;FS=0.000;MLEAC=2;MLEAF=1.00;MQ=37.67;QD=28.66;SOR=0.773	GT:AD:DP:GQ:PL	1/1:0,50:50:99:2520,169,0
2R	11231504	.	T	TAAG	2437.73	.	AC=2;AF=1.00;AN=2;DP=49;ExcessHet=3.0103;FS=0.000;MLEAC=2;MLEAF=1.00;MQ=37.58;QD=34.48;SOR=1.007	GT:AD:DP:GQ:PL	1/1:0,49:49:99:2475,166,0
2R	11231505	.	T	TAAG	2302.73	.	AC=2;AF=1.00;AN=2;DP=50;ExcessHet=3.0103;FS=0.000;MLEAC=2;MLEAF=1.00;MQ=37.67;QD=24.30;SOR=1.051	GT:AD:DP:GQ:PL	1/1:0,50:50:99:2340,157,0
2R	11231508	.	C	G	2176.77	.	AC=2;AF=1.00;AN=2;DP=48;ExcessHet=3.0103;FS=0.000;MLEAC=2;MLEAF=1.00;MQ=37.74;QD=26.89;SOR=1.067	GT:AD:DP:GQ:PL	1/1:0,48:48:99:2205,147,0
2R	11231509	.	A	T	2131.77	.	AC=2;AF=1.00;AN=2;DP=48;ExcessHet=3.0103;FS=0.000;MLEAC=2;MLEAF=1.00;MQ=37.74;QD=28.92;SOR=1.067	GT:AD:DP:GQ:PL	1/1:0,48:48:99:2160,144,0
2R	11231524	.	T	C	2201.77	.	AC=2;AF=1.00;AN=2;DP=51;ExcessHet=3.0103;FS=0.000;MLEAC=2;MLEAF=1.00;MQ=37.90;QD=27.50;SOR=0.900	GT:AD:DP:GQ:PL	1/1:0,51:51:99:2230,153,0
2R	11231530	.	A	T	2311.77	.	AC=2;AF=1.00;AN=2;DP=51;ExcessHet=3.0103;FS=0.000;MLEAC=2;MLEAF=1.00;MQ=37.81;QD=32.65;SOR=0.994	GT:AD:DP:GQ:PL	1/1:0,51:51:99:2340,157,0
2R	11231533	.	A	T	2446.77	.	AC=2;AF=1.00;AN=2;DP=52;ExcessHet=3.0103;FS=0.000;MLEAC=2;MLEAF=1.00;MQ=37.90;QD=28.82;SOR=0.941	GT:AD:DP:GQ:PL	1/1:0,52:52:99:2475,166,0
2R	11231534	.	T	A	2446.77	.	AC=2;AF=1.00;AN=2;DP=53;ExcessHet=3.0103;FS=0.000;MLEAC=2;MLEAF=1.00;MQ=38.02;QD=25.05;SOR=0.892	GT:AD:DP:GQ:PL	1/1:0,53:53:99:2475,166,0
2R	11231542	.	C	T	2491.77	.	AC=2;AF=1.00;AN=2;DP=56;ExcessHet=3.0103;FS=0.000;MLEAC=2;MLEAF=1.00;MQ=38.02;QD=26.86;SOR=0.922	GT:AD:DP:GQ:PL	1/1:0,56:56:99:2520,169,0
2R	11231544	.	A	T	2581.77	.	AC=2;AF=1.00;AN=2;DP=56;ExcessHet=3.0103;FS=0.000;MLEAC=2;MLEAF=1.00;MQ=38.02;QD=31.90;SOR=0.922	GT:AD:DP:GQ:PL	1/1:0,56:56:99:2610,175,0
2R	11231546	.	GAA	G	2617.73	.	AC=2;AF=1.00;AN=2;DP=58;ExcessHet=3.0103;FS=0.000;MLEAC=2;MLEAF=1.00;MQ=38.24;QD=26.25;SOR=0.836	GT:AD:DP:GQ:PL	1/1:0,58:58:99:2655,178,0
2R	11231550	.	G	GTA	2699.73	.	AC=2;AF=1.00;AN=2;DP=58;ExcessHet=3.0103;FS=0.000;MLEAC=2;MLEAF=1.00;MQ=38.39;QD=29.71;SOR=0.836	GT:AD:DP:GQ:PL	1/1:0,58:58:99:2737,186,0
2R	11231557	.	C	T	2592.77	.	AC=2;AF=1.00;AN=2;DP=60;ExcessHet=3.0103;FS=0.000;MLEAC=2;MLEAF=1.00;MQ=39.03;QD=29.55;SOR=0.906	GT:AD:DP:GQ:PL	1/1:0,60:60:99:2621,180,0
2R	11231577	.	A	G	1561.77	.	AC=2;AF=1.00;AN=2;DP=60;ExcessHet=3.0103;FS=0.000;MLEAC=2;MLEAF=1.00;MQ=39.53;QD=26.03;SOR=0.831	GT:AD:DP:GQ:PL	1/1:0,60:60:99:1590,179,0
2R	11231638	.	GC	G	1848.73	.	AC=2;AF=1.00;AN=2;DP=59;ExcessHet=3.0103;FS=0.000;MLEAC=2;MLEAF=1.00;MQ=41.77;QD=31.87;SOR=0.914	GT:AD:DP:GQ:PL	1/1:0,58:58:99:1886,174,0
2R	11231751	.	A	G	910.77	.	AC=2;AF=1.00;AN=2;DP=37;ExcessHet=3.0103;FS=0.000;MLEAC=2;MLEAF=1.00;MQ=42.56;QD=25.30;SOR=1.371	GT:AD:DP:GQ:PL	1/1:0,36:36:99:939,107,0
2R	11231846	.	C	T	1508.77	.	AC=2;AF=1.00;AN=2;DP=34;ExcessHet=3.0103;FS=0.000;MLEAC=2;MLEAF=1.00;MQ=42.62;QD=24.49;SOR=1.609	GT:AD:DP:GQ:PL	1/1:0,34:34:99:1537,105,0
2R	11231850	.	A	G	1508.77	.	AC=2;AF=1.00;AN=2;DP=35;ExcessHet=3.0103;FS=0.000;MLEAC=2;MLEAF=1.00;MQ=42.66;QD=27.87;SOR=1.675	GT:AD:DP:GQ:PL	1/1:0,35:35:99:1537,105,0
2R	11231949	.	T	C	1650.77	.	AC=2;AF=1.00;AN=2;DP=36;ExcessHet=3.0103;FS=0.000;MLEAC=2;MLEAF=1.00;MQ=43.53;QD=28.78;SOR=1.209	GT:AD:DP:GQ:PL	1/1:0,36:36:99:1679,114,0
2R	11231952	.	G	A	1650.77	.	AC=2;AF=1.00;AN=2;DP=38;ExcessHet=3.0103;FS=0.000;MLEAC=2;MLEAF=1.00;MQ=43.55;QD=25.82;SOR=1.179	GT:AD:DP:GQ:PL	1/1:0,38:38:99:1679,114,0
2R	11232030	.	T	TGA	752.73	.	AC=2;AF=1.00;AN=2;BaseQRankSum=-0.987;ClippingRankSum=0.000;DP=31;ExcessHet=3.0103;FS=0.000;MLEAC=2;MLEAF=1.00;MQ=43.88;MQRankSum=0.000;QD=28.95;ReadPosRankSum=-1.601;SOR=0.255	GT:AD:DP:GQ:PL	1/1:1,25:26:51:790,51,0
2R	11232184	.	G	A	1175.77	.	AC=2;AF=1.00;AN=2;DP=43;ExcessHet=3.0103;FS=0.000;MLEAC=2;MLEAF=1.00;MQ=43.93;QD=27.34;SOR=0.941	GT:AD:DP:GQ:PL	1/1:0,43:43:99:1204,129,0
2R	11232291	.	C	A	1215.77	.	AC=2;AF=1.00;AN=2;DP=49;ExcessHet=3.0103;FS=0.000;MLEAC=2;MLEAF=1.00;MQ=43.88;QD=25.33;SOR=1.067	GT:AD:DP:GQ:PL	1/1:0,48:48:99:1244,142,0
2R	11232368	.	T	C	1188.77	.	AC=2;AF=1.00;AN=2;DP=46;ExcessHet=3.0103;FS=0.000;MLEAC=2;MLEAF=1.00;MQ=43.94;QD=26.42;SOR=1.038	GT:AD:DP:GQ:PL	1/1:0,45:45:99:1217,135,0
2R	11232564	.	A	G	2843.77	.	AC=2;AF=1.00;AN=2;DP=66;ExcessHet=3.0103;FS=0.000;MLEAC=2;MLEAF=1.00;MQ=43.44;QD=29.84;SOR=0.818	GT:AD:DP:GQ:PL	1/1:0,66:66:99:2872,199,0
2R	11232573	.	C	A	2728.77	.	AC=2;AF=1.00;AN=2;DP=60;ExcessHet=3.0103;FS=0.000;MLEAC=2;MLEAF=1.00;MQ=43.38;QD=25.21;SOR=0.831	GT:AD:DP:GQ:PL	1/1:0,60:60:99:2757,187,0
2R	11232577	.	C	T	2665.77	.	AC=2;AF=1.00;AN=2;DP=59;ExcessHet=3.0103;FS=0.000;MLEAC=2;MLEAF=1.00;MQ=43.37;QD=31.44;SOR=0.796	GT:AD:DP:GQ:PL	1/1:0,59:59:99:2694,181,0
2R	11232589	.	A	G	2645.77	.	AC=2;AF=1.00;AN=2;DP=59;ExcessHet=3.0103;FS=0.000;MLEAC=2;MLEAF=1.00;MQ=43.37;QD=28.46;SOR=0.726	GT:AD:DP:GQ:PL	1/1:0,59:59:99:2674,181,0
2R	11232590	.	A	C	2681.77	.	AC=2;AF=1.00;AN=2;DP=58;ExcessHet=3.0103;FS=0.000;MLEAC=2;MLEAF=1.00;MQ=43.36;QD=31.11;SOR=0.762	GT:AD:DP:GQ:PL	1/1:0,58:58:99:2710,184,0
2R	11232592	.	A	T	2617.77	.	AC=2;AF=1.00;AN=2;DP=59;ExcessHet=3.0103;FS=0.000;MLEAC=2;MLEAF=1.00;MQ=43.37;QD=26.26;SOR=0.796	GT:AD:DP:GQ:PL	1/1:0,59:59:99:2646,178,0
2R	11232650	.	A	G	2666.77	.	AC=2;AF=1.00;AN=2;BaseQRankSum=-1.050;ClippingRankSum=0.000;DP=61;ExcessHet=3.0103;FS=3.704;MLEAC=2;MLEAF=1.00;MQ=43.47;MQRankSum=-0.425;QD=27.39;ReadPosRankSum=-0.540;SOR=0.773	GT:AD:DP:GQ:PL	1/1:1,60:61:99:2695,148,0
2R	11232656	.	G	T	2613.77	.	AC=2;AF=1.00;AN=2;BaseQRankSum=1.240;ClippingRankSum=0.000;DP=62;ExcessHet=3.0103;FS=3.945;MLEAC=2;MLEAF=1.00;MQ=43.51;MQRankSum=-0.394;QD=31.99;ReadPosRankSum=-0.838;SOR=0.940	GT:AD:DP:GQ:PL	1/1:1,61:62:99:2642,142,0
2R	11232677	.	T	C	1495.77	.	AC=2;AF=1.00;AN=2;DP=55;ExcessHet=3.0103;FS=0.000;MLEAC=2;MLEAF=1.00;MQ=43.45;QD=27.20;SOR=1.159	GT:AD:DP:GQ:PL	1/1:0,55:55:99:1524,165,0
2R	11232689	.	T	C	2095.77	.	AC=2;AF=1.00;AN=2;DP=48;ExcessHet=3.0103;FS=0.000;MLEAC=2;MLEAF=1.00;MQ=43.60;QD=29.06;SOR=1.132	GT:AD:DP:GQ:PL	1/1:0,47:47:99:2124,144,0
2R	11232693	.	T	C	2159.77	.	AC=2;AF=1.00;AN=2;DP=50;ExcessHet=3.0103;FS=0.000;MLEAC=2;MLEAF=1.00;MQ=43.73;QD=26.11;SOR=1.112	GT:AD:DP:GQ:PL	1/1:0,49:49:99:2188,150,0
2R	11232736	.	A	G	2433.77	.	AC=2;AF=1.00;AN=2;DP=54;ExcessHet=3.0103;FS=0.000;MLEAC=2;MLEAF=1.00;MQ=43.78;QD=31.57;SOR=1.220	GT:AD:DP:GQ:PL	1/1:0,54:54:99:2462,166,0
2R	11232738	.	C	T	2460.77	.	AC=2;AF=1.00;AN=2;DP=54;ExcessHet=3.0103;FS=0.000;MLEAC=2;MLEAF=1.00;MQ=43.78;QD=27.37;SOR=1.220	GT:AD:DP:GQ:PL	1/1:0,54:54:99:2489,169,0
2R	11232742	.	AT	A	2398.73	.	AC=2;AF=1.00;AN=2;DP=54;ExcessHet=3.0103;FS=0.000;MLEAC=2;MLEAF=1.00;MQ=43.78;QD=29.75;SOR=1.118	GT:AD:DP:GQ:PL	1/1:0,54:54:99:2436,166,0
2R	11232771	.	A	C	2573.77	.	AC=2;AF=1.00;AN=2;DP=57;ExcessHet=3.0103;FS=0.000;MLEAC=2;MLEAF=1.00;MQ=43.74;QD=29.10;SOR=1.047	GT:AD:DP:GQ:PL	1/1:0,57:57:99:2602,175,0
2R	11232776	.	TC	T	2589.73	.	AC=2;AF=1.00;AN=2;DP=59;ExcessHet=3.0103;FS=0.000;MLEAC=2;MLEAF=1.00;MQ=43.75;QD=31.70;SOR=1.034	GT:AD:DP:GQ:PL	1/1:0,59:59:99:2627,178,0
2R	11233220	.	C	T	1093.77	.	AC=2;AF=1.00;AN=2;DP=41;ExcessHet=3.0103;FS=0.000;MLEAC=2;MLEAF=1.00;MQ=43.95;QD=26.68;SOR=1.347	GT:AD:DP:GQ:PL	1/1:0,41:41:99:1122,123,0
2R	11233257	.	C	A	1897.77	.	AC=2;AF=1.00;AN=2;DP=43;ExcessHet=3.0103;FS=0.000;MLEAC=2;MLEAF=1.00;MQ=43.89;QD=29.67;SOR=1.312	GT:AD:DP:GQ:PL	1/1:0,43:43:99:1926,129,0
2R	11233259	.	T	A	1897.77	.	AC=2;AF=1.00;AN=2;DP=43;ExcessHet=3.0103;FS=0.000;MLEAC=2;MLEAF=1.00;MQ=43.89;QD=35.39;SOR=1.312	GT:AD:DP:GQ:PL	1/1:0,43:43:99:1926,129,0
2R	11233314	.	G	A	866.77	.	AC=2;AF=1.00;AN=2;DP=34;ExcessHet=3.0103;FS=0.000;MLEAC=2;MLEAF=1.00;MQ=43.35;QD=25.49;SOR=1.085	GT:AD:DP:GQ:PL	1/1:0,34:34:99:895,101,0
2R	11233339	.	T	C	926.77	.	AC=2;AF=1.00;AN=2;DP=35;ExcessHet=3.0103;FS=0.000;MLEAC=2;MLEAF=1.00;MQ=43.37;QD=26.48;SOR=0.749	GT:AD:DP:GQ:PL	1/1:0,35:35:99:955,105,0
2R	11233387	.	G	A	1141.77	.	AC=2;AF=1.00;AN=2;DP=43;ExcessHet=3.0103;FS=0.000;MLEAC=2;MLEAF=1.00;MQ=43.47;QD=26.55;SOR=0.836	GT:AD:DP:GQ:PL	1/1:0,43:43:99:1170,129,0
2R	11233462	.	T	G	1177.77	.	AC=2;AF=1.00;AN=2;DP=43;ExcessHet=3.0103;FS=0.000;MLEAC=2;MLEAF=1.00;MQ=43.77;QD=27.39;SOR=0.836	GT:AD:DP:GQ:PL	1/1:0,43:43:99:1206,129,0
2R	11233643	.	T	C	1462.77	.	AC=2;AF=1.00;AN=2;DP=34;ExcessHet=3.0103;FS=0.000;MLEAC=2;MLEAF=1.00;MQ=43.88;QD=28.54;SOR=1.085	GT:AD:DP:GQ:PL	1/1:0,34:34:99:1491,105,0
2R	11233664	.	G	C	1427.77	.	AC=2;AF=1.00;AN=2;DP=34;ExcessHet=3.0103;FS=0.000;MLEAC=2;MLEAF=1.00;MQ=43.88;QD=30.87;SOR=0.811	GT:AD:DP:GQ:PL	1/1:0,34:34:99:1456,102,0
2R	11233750	.	A	G	905.77	.	AC=2;AF=1.00;AN=2;DP=34;ExcessHet=3.0103;FS=0.000;MLEAC=2;MLEAF=1.00;MQ=43.94;QD=26.64;SOR=0.811	GT:AD:DP:GQ:PL	1/1:0,34:34:99:934,102,0
2R	11233775	.	C	T	969.77	.	AC=2;AF=1.00;AN=2;DP=36;ExcessHet=3.0103;FS=0.000;MLEAC=2;MLEAF=1.00;MQ=43.95;QD=26.94;SOR=0.693	GT:AD:DP:GQ:PL	1/1:0,36:36:99:998,108,0
2R	11233918	.	A	C	894.77	.	AC=2;AF=1.00;AN=2;DP=34;ExcessHet=3.0103;FS=0.000;MLEAC=2;MLEAF=1.00;MQ=43.61;QD=26.32;SOR=0.811	GT:AD:DP:GQ:PL	1/1:0,34:34:99:923,102,0
2R	11234017	.	T	G	806.77	.	AC=2;AF=1.00;AN=2;BaseQRankSum=0.388;ClippingRankSum=0.000;DP=33;ExcessHet=3.0103;FS=3.724;MLEAC=2;MLEAF=1.00;MQ=43.94;MQRankSum=0.000;QD=24.45;ReadPosRankSum=-0.536;SOR=0.829	GT:AD:DP:GQ:PL	1/1:1,32:33:71:835,71,0
2R	11234104	.	T	G	1252.77	.	AC=2;AF=1.00;AN=2;DP=29;ExcessHet=3.0103;FS=0.000;MLEAC=2;MLEAF=1.00;MQ=44.00;QD=26.69;SOR=1.460	GT:AD:DP:GQ:PL	1/1:0,29:29:90:1281,90,0
2R	11234113	.	T	A	1274.77	.	AC=2;AF=1.00;AN=2;DP=31;ExcessHet=3.0103;FS=0.000;MLEAC=2;MLEAF=1.00;MQ=44.00;QD=25.68;SOR=1.402	GT:AD:DP:GQ:PL	1/1:0,31:31:93:1303,93,0
2R	11234482	.	C	T	1194.77	.	AC=2;AF=1.00;AN=2;DP=46;ExcessHet=3.0103;FS=0.000;MLEAC=2;MLEAF=1.00;MQ=43.62;QD=25.97;SOR=0.693	GT:AD:DP:GQ:PL	1/1:0,46:46:99:1223,137,0
2R	11234657	.	A	C	1191.77	.	AC=2;AF=1.00;AN=2;DP=46;ExcessHet=3.0103;FS=0.000;MLEAC=2;MLEAF=1.00;MQ=43.83;QD=25.91;SOR=0.780	GT:AD:DP:GQ:PL	1/1:0,46:46:99:1220,137,0
2R	11234743	.	G	T	1722.77	.	AC=2;AF=1.00;AN=2;DP=63;ExcessHet=3.0103;FS=0.000;MLEAC=2;MLEAF=1.00;MQ=43.92;QD=27.35;SOR=1.270	GT:AD:DP:GQ:PL	1/1:0,63:63:99:1751,189,0
2R	11234761	.	C	T	1723.77	.	AC=2;AF=1.00;AN=2;DP=62;ExcessHet=3.0103;FS=0.000;MLEAC=2;MLEAF=1.00;MQ=43.92;QD=27.80;SOR=1.143	GT:AD:DP:GQ:PL	1/1:0,62:62:99:1752,186,0
2R	11234819	.	T	G	1542.77	.	AC=2;AF=1.00;AN=2;DP=58;ExcessHet=3.0103;FS=0.000;MLEAC=2;MLEAF=1.00;MQ=44.35;QD=26.60;SOR=1.085	GT:AD:DP:GQ:PL	1/1:0,58:58:99:1571,174,0
2R	11234854	.	T	C	1777.77	.	AC=2;AF=1.00;AN=2;DP=66;ExcessHet=3.0103;FS=0.000;MLEAC=2;MLEAF=1.00;MQ=44.28;QD=26.94;SOR=0.818	GT:AD:DP:GQ:PL	1/1:0,66:66:99:1806,198,0
2R	11234870	.	A	T	1749.77	.	AC=2;AF=1.00;AN=2;DP=66;ExcessHet=3.0103;FS=0.000;MLEAC=2;MLEAF=1.00;MQ=44.28;QD=26.51;SOR=0.693	GT:AD:DP:GQ:PL	1/1:0,66:66:99:1778,198,0
2R	11234915	.	TGATCTC	T	2482.73	.	AC=2;AF=1.00;AN=2;DP=56;ExcessHet=3.0103;FS=0.000;MLEAC=2;MLEAF=1.00;MQ=44.33;QD=32.94;SOR=1.101	GT:AD:DP:GQ:PL	1/1:0,56:56:99:2520,169,0
2R	11234961	.	T	A	3038.77	.	AC=2;AF=1.00;AN=2;DP=67;ExcessHet=3.0103;FS=0.000;MLEAC=2;MLEAF=1.00;MQ=43.91;QD=27.90;SOR=0.849	GT:AD:DP:GQ:PL	1/1:0,67:67:99:3067,208,0
2R	11234963	.	T	C	3038.77	.	AC=2;AF=1.00;AN=2;DP=66;ExcessHet=3.0103;FS=0.000;MLEAC=2;MLEAF=1.00;MQ=43.91;QD=29.76;SOR=0.818	GT:AD:DP:GQ:PL	1/1:0,66:66:99:3067,208,0
2R	11234964	.	G	T	3038.77	.	AC=2;AF=1.00;AN=2;DP=66;ExcessHet=3.0103;FS=0.000;MLEAC=2;MLEAF=1.00;MQ=43.91;QD=26.82;SOR=0.818	GT:AD:DP:GQ:PL	1/1:0,66:66:99:3067,208,0
2R	11235052	.	A	AC	1652.73	.	AC=2;AF=1.00;AN=2;DP=50;ExcessHet=3.0103;FS=0.000;MLEAC=2;MLEAF=1.00;MQ=43.96;QD=33.05;SOR=0.773	GT:AD:DP:GQ:PL	1/1:0,50:50:99:1690,150,0
2R	11235075	.	C	T	1748.77	.	AC=2;AF=1.00;AN=2;DP=64;ExcessHet=3.0103;FS=0.000;MLEAC=2;MLEAF=1.00;MQ=43.88;QD=27.32;SOR=0.822	GT:AD:DP:GQ:PL	1/1:0,64:64:99:1777,192,0
2R	11235133	.	A	AG	2277.73	.	AC=2;AF=1.00;AN=2;DP=68;ExcessHet=3.0103;FS=0.000;MLEAC=2;MLEAF=1.00;MQ=43.91;QD=33.50;SOR=1.263	GT:AD:DP:GQ:PL	1/1:0,68:68:99:2315,205,0
2R	11235547	.	C	T	757.77	.	AC=2;AF=1.00;AN=2;DP=33;ExcessHet=3.0103;FS=0.000;MLEAC=2;MLEAF=1.00;MQ=43.70;QD=23.68;SOR=1.911	GT:AD:DP:GQ:PL	1/1:0,32:32:93:786,93,0
2R	11235607	.	T	C	1006.77	.	AC=2;AF=1.00;AN=2;DP=39;ExcessHet=3.0103;FS=0.000;MLEAC=2;MLEAF=1.00;MQ=43.85;QD=25.81;SOR=1.552	GT:AD:DP:GQ:PL	1/1:0,39:39:99:1035,116,0
2R	11235714	.	C	T	1222.77	.	AC=2;AF=1.00;AN=2;DP=45;ExcessHet=3.0103;FS=0.000;MLEAC=2;MLEAF=1.00;MQ=43.46;QD=27.17;SOR=1.038	GT:AD:DP:GQ:PL	1/1:0,45:45:99:1251,135,0
2R	11235755	.	C	A	1377.77	.	AC=2;AF=1.00;AN=2;DP=52;ExcessHet=3.0103;FS=0.000;MLEAC=2;MLEAF=1.00;MQ=42.98;QD=26.50;SOR=0.853	GT:AD:DP:GQ:PL	1/1:0,52:52:99:1406,155,0
2R	11235842	.	G	T	790.77	.	AC=2;AF=1.00;AN=2;DP=29;ExcessHet=3.0103;FS=0.000;MLEAC=2;MLEAF=1.00;MQ=43.43;QD=27.27;SOR=1.460	GT:AD:DP:GQ:PL	1/1:0,29:29:87:819,87,0
2R	11235931	.	G	T	1455.77	.	AC=2;AF=1.00;AN=2;BaseQRankSum=1.783;ClippingRankSum=0.000;DP=56;ExcessHet=3.0103;FS=0.000;MLEAC=2;MLEAF=1.00;MQ=43.49;MQRankSum=-0.475;QD=26.00;ReadPosRankSum=-0.323;SOR=0.269	GT:AD:DP:GQ:PL	1/1:1,55:56:99:1484,145,0
2R	11235965	.	T	G	1669.77	.	AC=2;AF=1.00;AN=2;DP=65;ExcessHet=3.0103;FS=0.000;MLEAC=2;MLEAF=1.00;MQ=43.26;QD=25.69;SOR=1.000	GT:AD:DP:GQ:PL	1/1:0,65:65:99:1698,193,0
2R	11235986	.	T	G	1596.77	.	AC=2;AF=1.00;AN=2;DP=59;ExcessHet=3.0103;FS=0.000;MLEAC=2;MLEAF=1.00;MQ=43.27;QD=27.06;SOR=1.034	GT:AD:DP:GQ:PL	1/1:0,59:59:99:1625,177,0
2R	11236003	.	T	G	1432.77	.	AC=2;AF=1.00;AN=2;BaseQRankSum=-1.544;ClippingRankSum=0.000;DP=56;ExcessHet=3.0103;FS=0.000;MLEAC=2;MLEAF=1.00;MQ=43.34;MQRankSum=-0.475;QD=25.59;ReadPosRankSum=1.702;SOR=0.304	GT:AD:DP:GQ:PL	1/1:1,55:56:99:1461,138,0
2R	11236072	.	T	C	1724.77	.	AC=2;AF=1.00;AN=2;DP=40;ExcessHet=3.0103;FS=0.000;MLEAC=2;MLEAF=1.00;MQ=43.54;QD=31.84;SOR=1.292	GT:AD:DP:GQ:PL	1/1:0,40:40:99:1753,120,0
2R	11236078	.	T	G	1665.77	.	AC=2;AF=1.00;AN=2;DP=38;ExcessHet=3.0103;FS=0.000;MLEAC=2;MLEAF=1.00;MQ=43.51;QD=27.87;SOR=1.329	GT:AD:DP:GQ:PL	1/1:0,38:38:99:1694,114,0
2R	11236079	.	C	T	1665.77	.	AC=2;AF=1.00;AN=2;DP=38;ExcessHet=3.0103;FS=0.000;MLEAC=2;MLEAF=1.00;MQ=43.51;QD=28.00;SOR=1.329	GT:AD:DP:GQ:PL	1/1:0,38:38:99:1694,114,0
2R	11236306	.	A	G	1801.77	.	AC=2;AF=1.00;AN=2;DP=41;ExcessHet=3.0103;FS=0.000;MLEAC=2;MLEAF=1.00;MQ=43.70;QD=27.59;SOR=1.206	GT:AD:DP:GQ:PL	1/1:0,41:41:99:1830,126,0
2R	11236324	.	G	T	1726.77	.	AC=2;AF=1.00;AN=2;DP=39;ExcessHet=3.0103;FS=0.000;MLEAC=2;MLEAF=1.00;MQ=43.69;QD=33.61;SOR=1.236	GT:AD:DP:GQ:PL	1/1:0,39:39:99:1755,117,0
2R	11236345	.	A	T	1816.77	.	AC=2;AF=1.00;AN=2;DP=41;ExcessHet=3.0103;FS=0.000;MLEAC=2;MLEAF=1.00;MQ=43.58;QD=32.75;SOR=1.075	GT:AD:DP:GQ:PL	1/1:0,41:41:99:1845,123,0
2R	11236363	.	A	T	2034.77	.	AC=2;AF=1.00;AN=2;DP=42;ExcessHet=3.0103;FS=0.000;MLEAC=2;MLEAF=1.00;MQ=43.42;QD=32.84;SOR=1.005	GT:AD:DP:GQ:PL	1/1:0,42:42:99:2063,138,0
2R	11236366	.	A	C	2034.77	.	AC=2;AF=1.00;AN=2;DP=46;ExcessHet=3.0103;FS=0.000;MLEAC=2;MLEAF=1.00;MQ=43.43;QD=35.63;SOR=0.780	GT:AD:DP:GQ:PL	1/1:0,46:46:99:2063,138,0
2R	11236372	.	A	G	1969.77	.	AC=2;AF=1.00;AN=2;DP=45;ExcessHet=3.0103;FS=0.000;MLEAC=2;MLEAF=1.00;MQ=43.41;QD=30.09;SOR=0.737	GT:AD:DP:GQ:PL	1/1:0,45:45:99:1998,135,0
2R	11236612	.	T	A	1189.77	.	AC=2;AF=1.00;AN=2;DP=45;ExcessHet=3.0103;FS=0.000;MLEAC=2;MLEAF=1.00;MQ=44.00;QD=26.44;SOR=0.737	GT:AD:DP:GQ:PL	1/1:0,45:45:99:1218,135,0
2R	11237154	.	A	G	1433.77	.	AC=2;AF=1.00;AN=2;DP=54;ExcessHet=3.0103;FS=0.000;MLEAC=2;MLEAF=1.00;MQ=43.65;QD=26.55;SOR=1.022	GT:AD:DP:GQ:PL	1/1:0,54:54:99:1462,162,0
2R	11237566	.	G	T	1546.77	.	AC=2;AF=1.00;AN=2;DP=60;ExcessHet=3.0103;FS=0.000;MLEAC=2;MLEAF=1.00;MQ=44.00;QD=26.22;SOR=0.871	GT:AD:DP:GQ:PL	1/1:0,59:59:99:1575,177,0
2R	11237606	.	C	G	1482.77	.	AC=2;AF=1.00;AN=2;DP=58;ExcessHet=3.0103;FS=0.000;MLEAC=2;MLEAF=1.00;MQ=44.00;QD=26.01;SOR=0.960	GT:AD:DP:GQ:PL	1/1:0,57:57:99:1511,170,0
2R	11237720	.	G	C	1471.77	.	AC=2;AF=1.00;AN=2;DP=52;ExcessHet=3.0103;FS=0.000;MLEAC=2;MLEAF=1.00;MQ=44.00;QD=28.30;SOR=0.770	GT:AD:DP:GQ:PL	1/1:0,52:52:99:1500,156,0
2R	11237768	.	AC	A	2555.73	.	AC=2;AF=1.00;AN=2;DP=58;ExcessHet=3.0103;FS=0.000;MLEAC=2;MLEAF=1.00;MQ=44.00;QD=30.02;SOR=0.836	GT:AD:DP:GQ:PL	1/1:0,58:58:99:2593,175,0
2R	11237770	.	TC	T	2555.73	.	AC=2;AF=1.00;AN=2;DP=58;ExcessHet=3.0103;FS=0.000;MLEAC=2;MLEAF=1.00;MQ=44.00;QD=23.84;SOR=0.836	GT:AD:DP:GQ:PL	1/1:0,58:58:99:2593,175,0
2R	11238133	.	A	G	1620.77	.	AC=2;AF=1.00;AN=2;BaseQRankSum=0.714;ClippingRankSum=0.000;DP=66;ExcessHet=3.0103;FS=0.000;MLEAC=2;MLEAF=1.00;MQ=43.62;MQRankSum=-0.317;QD=24.56;ReadPosRankSum=0.322;SOR=0.756	GT:AD:DP:GQ:PL	1/1:2,64:66:99:1649,159,0
2R	11238173	.	T	G	1681.77	.	AC=2;AF=1.00;AN=2;DP=65;ExcessHet=3.0103;FS=0.000;MLEAC=2;MLEAF=1.00;MQ=43.88;QD=26.28;SOR=0.822	GT:AD:DP:GQ:PL	1/1:0,64:64:99:1710,191,0
2R	11238358	.	T	C	1415.77	.	AC=2;AF=1.00;AN=2;DP=52;ExcessHet=3.0103;FS=0.000;MLEAC=2;MLEAF=1.00;MQ=43.67;QD=27.23;SOR=1.358	GT:AD:DP:GQ:PL	1/1:0,52:52:99:1444,156,0
2R	11238433	.	A	G	1277.77	.	AC=2;AF=1.00;AN=2;DP=47;ExcessHet=3.0103;FS=0.000;MLEAC=2;MLEAF=1.00;MQ=43.69;QD=27.19;SOR=1.251	GT:AD:DP:GQ:PL	1/1:0,47:47:99:1306,141,0
2R	11238570	.	T	C	1003.77	.	AC=2;AF=1.00;AN=2;DP=39;ExcessHet=3.0103;FS=0.000;MLEAC=2;MLEAF=1.00;MQ=43.95;QD=25.74;SOR=1.096	GT:AD:DP:GQ:PL	1/1:0,39:39:99:1032,116,0
2R	11238610	.	A	G	1548.77	.	AC=2;AF=1.00;AN=2;DP=36;ExcessHet=3.0103;FS=0.000;MLEAC=2;MLEAF=1.00;MQ=43.89;QD=32.38;SOR=0.693	GT:AD:DP:GQ:PL	1/1:0,36:36:99:1577,108,0
2R	11238616	.	C	T	1483.77	.	AC=2;AF=1.00;AN=2;DP=33;ExcessHet=3.0103;FS=0.000;MLEAC=2;MLEAF=1.00;MQ=43.88;QD=29.30;SOR=0.880	GT:AD:DP:GQ:PL	1/1:0,33:33:99:1512,102,0
2R	11238631	.	A	G	1479.77	.	AC=2;AF=1.00;AN=2;DP=32;ExcessHet=3.0103;FS=0.000;MLEAC=2;MLEAF=1.00;MQ=43.88;QD=32.24;SOR=0.693	GT:AD:DP:GQ:PL	1/1:0,32:32:99:1508,102,0
2R	11238637	.	T	A	1466.77	.	AC=2;AF=1.00;AN=2;DP=34;ExcessHet=3.0103;FS=0.000;MLEAC=2;MLEAF=1.00;MQ=43.88;QD=31.15;SOR=0.811	GT:AD:DP:GQ:PL	1/1:0,34:34:99:1495,102,0
2R	11238712	.	C	T	1184.77	.	AC=2;AF=1.00;AN=2;DP=43;ExcessHet=3.0103;FS=0.000;MLEAC=2;MLEAF=1.00;MQ=43.61;QD=27.55;SOR=1.055	GT:AD:DP:GQ:PL	1/1:0,43:43:99:1213,129,0
2R	11238859	.	A	T	1179.77	.	AC=2;AF=1.00;AN=2;DP=45;ExcessHet=3.0103;FS=0.000;MLEAC=2;MLEAF=1.00;MQ=43.41;QD=26.22;SOR=0.929	GT:AD:DP:GQ:PL	1/1:0,45:45:99:1208,134,0
2R	11238936	.	T	A	1846.77	.	AC=2;AF=1.00;AN=2;DP=43;ExcessHet=3.0103;FS=0.000;MLEAC=2;MLEAF=1.00;MQ=44.00;QD=30.65;SOR=0.836	GT:AD:DP:GQ:PL	1/1:0,43:43:99:1875,132,0
2R	11238937	.	A	C	1846.77	.	AC=2;AF=1.00;AN=2;DP=44;ExcessHet=3.0103;FS=0.000;MLEAC=2;MLEAF=1.00;MQ=44.00;QD=29.21;SOR=0.883	GT:AD:DP:GQ:PL	1/1:0,44:44:99:1875,132,0
2R	11239078	.	T	C	1388.77	.	AC=2;AF=1.00;AN=2;DP=53;ExcessHet=3.0103;FS=0.000;MLEAC=2;MLEAF=1.00;MQ=43.89;QD=26.20;SOR=0.892	GT:AD:DP:GQ:PL	1/1:0,53:53:99:1417,158,0
2R	11239147	.	C	G	673.77	.	AC=2;AF=1.00;AN=2;DP=27;ExcessHet=3.0103;FS=0.000;MLEAC=2;MLEAF=1.00;MQ=43.93;QD=24.95;SOR=1.528	GT:AD:DP:GQ:PL	1/1:0,27:27:80:702,80,0
2R	11239289	.	A	T	1436.77	.	AC=2;AF=1.00;AN=2;DP=53;ExcessHet=3.0103;FS=0.000;MLEAC=2;MLEAF=1.00;MQ=43.89;QD=27.11;SOR=0.808	GT:AD:DP:GQ:PL	1/1:0,53:53:99:1465,159,0
2R	11239320	.	C	T	1244.77	.	AC=2;AF=1.00;AN=2;DP=48;ExcessHet=3.0103;FS=0.000;MLEAC=2;MLEAF=1.00;MQ=43.88;QD=25.93;SOR=1.067	GT:AD:DP:GQ:PL	1/1:0,48:48:99:1273,142,0
2R	11239748	.	A	G	1280.77	.	AC=2;AF=1.00;AN=2;DP=50;ExcessHet=3.0103;FS=0.000;MLEAC=2;MLEAF=1.00;MQ=43.92;QD=26.14;SOR=0.818	GT:AD:DP:GQ:PL	1/1:0,49:49:99:1309,147,0
2R	11239767	.	T	C	1327.77	.	AC=2;AF=1.00;AN=2;DP=50;ExcessHet=3.0103;FS=0.000;MLEAC=2;MLEAF=1.00;MQ=43.92;QD=26.56;SOR=0.859	GT:AD:DP:GQ:PL	1/1:0,50:50:99:1356,149,0
2R	11239893	.	C	T	1497.77	.	AC=2;AF=1.00;AN=2;DP=56;ExcessHet=3.0103;FS=0.000;MLEAC=2;MLEAF=1.00;MQ=44.00;QD=27.23;SOR=0.729	GT:AD:DP:GQ:PL	1/1:0,55:55:99:1526,165,0
2R	11239931	.	T	C	2491.77	.	AC=2;AF=1.00;AN=2;DP=58;ExcessHet=3.0103;FS=0.000;MLEAC=2;MLEAF=1.00;MQ=44.00;QD=20.61;SOR=0.765	GT:AD:DP:GQ:PL	1/1:0,56:56:99:2520,169,0
2R	11239935	.	G	T	2491.77	.	AC=2;AF=1.00;AN=2;DP=58;ExcessHet=3.0103;FS=0.000;MLEAC=2;MLEAF=1.00;MQ=44.00;QD=30.49;SOR=0.765	GT:AD:DP:GQ:PL	1/1:0,56:56:99:2520,169,0
2R	11240004	.	T	G	2236.77	.	AC=2;AF=1.00;AN=2;DP=50;ExcessHet=3.0103;FS=0.000;MLEAC=2;MLEAF=1.00;MQ=43.47;QD=25.83;SOR=1.051	GT:AD:DP:GQ:PL	1/1:0,50:50:99:2265,154,0
2R	11240007	.	G	A	2236.77	.	AC=2;AF=1.00;AN=2;DP=49;ExcessHet=3.0103;FS=0.000;MLEAC=2;MLEAF=1.00;MQ=43.46;QD=33.00;SOR=1.007	GT:AD:DP:GQ:PL	1/1:0,49:49:99:2265,154,0
2R	11240094	.	T	A	1728.77	.	AC=2;AF=1.00;AN=2;DP=41;ExcessHet=3.0103;FS=0.000;MLEAC=2;MLEAF=1.00;MQ=44.00;QD=36.69;SOR=1.206	GT:AD:DP:GQ:PL	1/1:0,41:41:99:1757,123,0
2R	11240104	.	G	T	1670.77	.	AC=2;AF=1.00;AN=2;DP=39;ExcessHet=3.0103;FS=0.000;MLEAC=2;MLEAF=1.00;MQ=44.00;QD=29.35;SOR=1.096	GT:AD:DP:GQ:PL	1/1:0,39:39:99:1699,117,0
2R	11240246	.	A	C	1252.77	.	AC=2;AF=1.00;AN=2;DP=46;ExcessHet=3.0103;FS=0.000;MLEAC=2;MLEAF=1.00;MQ=44.00;QD=27.23;SOR=0.874	GT:AD:DP:GQ:PL	1/1:0,46:46:99:1281,138,0
2R	11240417	.	CT	C	776.73	.	AC=2;AF=1.00;AN=2;BaseQRankSum=-0.990;ClippingRankSum=0.000;DP=43;ExcessHet=3.0103;FS=3.340;MLEAC=2;MLEAF=1.00;MQ=44.00;MQRankSum=0.000;QD=18.94;ReadPosRankSum=-1.395;SOR=0.540	GT:AD:DP:GQ:PL	1/1:1,40:41:99:814,101,0
2R	11240515	.	C	G	951.77	.	AC=2;AF=1.00;AN=2;DP=36;ExcessHet=3.0103;FS=0.000;MLEAC=2;MLEAF=1.00;MQ=44.00;QD=26.44;SOR=0.804	GT:AD:DP:GQ:PL	1/1:0,36:36:99:980,108,0
2R	11240529	.	C	T	1059.77	.	AC=2;AF=1.00;AN=2;DP=39;ExcessHet=3.0103;FS=0.000;MLEAC=2;MLEAF=1.00;MQ=44.00;QD=27.17;SOR=0.850	GT:AD:DP:GQ:PL	1/1:0,39:39:99:1088,117,0
2R	11240636	.	G	C	1924.77	.	AC=2;AF=1.00;AN=2;DP=44;ExcessHet=3.0103;FS=0.000;MLEAC=2;MLEAF=1.00;MQ=43.96;QD=22.66;SOR=0.883	GT:AD:DP:GQ:PL	1/1:0,44:44:99:1953,132,0
2R	11240640	.	A	G	1924.77	.	AC=2;AF=1.00;AN=2;DP=44;ExcessHet=3.0103;FS=0.000;MLEAC=2;MLEAF=1.00;MQ=43.96;QD=31.08;SOR=0.883	GT:AD:DP:GQ:PL	1/1:0,44:44:99:1953,132,0
2R	11240728	.	T	A	1632.77	.	AC=2;AF=1.00;AN=2;DP=61;ExcessHet=3.0103;FS=0.000;MLEAC=2;MLEAF=1.00;MQ=43.97;QD=26.77;SOR=1.022	GT:AD:DP:GQ:PL	1/1:0,61:61:99:1661,182,0
2R	11240814	.	A	T	1491.77	.	AC=2;AF=1.00;AN=2;DP=57;ExcessHet=3.0103;FS=0.000;MLEAC=2;MLEAF=1.00;MQ=43.93;QD=26.64;SOR=0.765	GT:AD:DP:GQ:PL	1/1:0,56:56:99:1520,168,0
2R	11240897	.	C	T	2546.77	.	AC=2;AF=1.00;AN=2;DP=60;ExcessHet=3.0103;FS=0.000;MLEAC=2;MLEAF=1.00;MQ=43.93;QD=28.29;SOR=0.831	GT:AD:DP:GQ:PL	1/1:0,60:60:99:2575,181,0
2R	11240911	.	A	T	2441.77	.	AC=2;AF=1.00;AN=2;DP=54;ExcessHet=3.0103;FS=0.000;MLEAC=2;MLEAF=1.00;MQ=43.89;QD=32.47;SOR=0.846	GT:AD:DP:GQ:PL	1/1:0,54:54:99:2470,166,0
2R	11240912	.	T	C	2518.77	.	AC=2;AF=1.00;AN=2;DP=54;ExcessHet=3.0103;FS=0.000;MLEAC=2;MLEAF=1.00;MQ=43.89;QD=29.40;SOR=0.846	GT:AD:DP:GQ:PL	1/1:0,54:54:99:2547,172,0
2R	11240914	.	T	C	2518.77	.	AC=2;AF=1.00;AN=2;DP=57;ExcessHet=3.0103;FS=0.000;MLEAC=2;MLEAF=1.00;MQ=43.90;QD=29.89;SOR=0.877	GT:AD:DP:GQ:PL	1/1:0,57:57:99:2547,172,0
2R	11240948	.	C	G	1405.77	.	AC=2;AF=1.00;AN=2;DP=54;ExcessHet=3.0103;FS=0.000;MLEAC=2;MLEAF=1.00;MQ=43.96;QD=26.52;SOR=1.077	GT:AD:DP:GQ:PL	1/1:0,53:53:99:1434,159,0
2R	11240988	.	A	G	1444.77	.	AC=2;AF=1.00;AN=2;DP=54;ExcessHet=3.0103;FS=0.000;MLEAC=2;MLEAF=1.00;MQ=44.00;QD=26.75;SOR=1.220	GT:AD:DP:GQ:PL	1/1:0,54:54:99:1473,162,0
2R	11241274	.	C	G	1301.77	.	AC=2;AF=1.00;AN=2;DP=51;ExcessHet=3.0103;FS=0.000;MLEAC=2;MLEAF=1.00;MQ=43.86;QD=25.52;SOR=0.732	GT:AD:DP:GQ:PL	1/1:0,51:51:99:1330,152,0
2R	11241462	.	T	C	2361.77	.	AC=2;AF=1.00;AN=2;DP=55;ExcessHet=3.0103;FS=0.000;MLEAC=2;MLEAF=1.00;MQ=43.76;QD=26.14;SOR=1.061	GT:AD:DP:GQ:PL	1/1:0,55:55:99:2390,166,0
2R	11241472	.	T	A	2327.77	.	AC=2;AF=1.00;AN=2;DP=52;ExcessHet=3.0103;FS=0.000;MLEAC=2;MLEAF=1.00;MQ=43.75;QD=31.35;SOR=1.136	GT:AD:DP:GQ:PL	1/1:0,52:52:99:2356,163,0
2R	11241493	.	A	C	1271.77	.	AC=2;AF=1.00;AN=2;DP=47;ExcessHet=3.0103;FS=0.000;MLEAC=2;MLEAF=1.00;MQ=43.72;QD=27.06;SOR=0.823	GT:AD:DP:GQ:PL	1/1:0,47:47:99:1300,141,0
2R	11241530	.	C	T	1341.77	.	AC=2;AF=1.00;AN=2;DP=52;ExcessHet=3.0103;FS=0.000;MLEAC=2;MLEAF=1.00;MQ=43.49;QD=26.31;SOR=1.094	GT:AD:DP:GQ:PL	1/1:0,51:51:99:1370,152,0
2R	11241553	.	CT	C	1401.73	.	AC=2;AF=1.00;AN=2;DP=48;ExcessHet=3.0103;FS=0.000;MLEAC=2;MLEAF=1.00;MQ=43.73;QD=29.20;SOR=0.693	GT:AD:DP:GQ:PL	1/1:0,48:48:99:1439,144,0
2R	11241728	.	A	C	1295.77	.	AC=2;AF=1.00;AN=2;DP=48;ExcessHet=3.0103;FS=0.000;MLEAC=2;MLEAF=1.00;MQ=43.64;QD=27.57;SOR=1.814	GT:AD:DP:GQ:PL	1/1:0,47:47:99:1324,141,0
2R	11241751	.	A	G	1184.77	.	AC=2;AF=1.00;AN=2;DP=47;ExcessHet=3.0103;FS=0.000;MLEAC=2;MLEAF=1.00;MQ=43.64;QD=25.76;SOR=1.765	GT:AD:DP:GQ:PL	1/1:0,46:46:99:1213,137,0
2R	11241870	.	A	C	520.77	.	AC=2;AF=1.00;AN=2;DP=20;ExcessHet=3.0103;FS=0.000;MLEAC=2;MLEAF=1.00;MQ=43.04;QD=26.04;SOR=0.892	GT:AD:DP:GQ:PL	1/1:0,20:20:60:549,60,0
2R	11242059	.	C	T	1092.77	.	AC=2;AF=1.00;AN=2;DP=43;ExcessHet=3.0103;FS=0.000;MLEAC=2;MLEAF=1.00;MQ=39.83;QD=25.41;SOR=1.609	GT:AD:DP:GQ:PL	1/1:0,43:43:99:1121,128,0
2R	11242198	.	A	G	935.77	.	AC=2;AF=1.00;AN=2;BaseQRankSum=1.502;ClippingRankSum=0.000;DP=39;ExcessHet=3.0103;FS=3.869;MLEAC=2;MLEAF=1.00;MQ=39.31;MQRankSum=-0.864;QD=23.99;ReadPosRankSum=-0.521;SOR=0.916	GT:AD:DP:GQ:PL	1/1:1,38:39:92:964,92,0
2R	11242376	.	G	A	1141.77	.	AC=2;AF=1.00;AN=2;DP=43;ExcessHet=3.0103;FS=0.000;MLEAC=2;MLEAF=1.00;MQ=40.22;QD=26.55;SOR=0.836	GT:AD:DP:GQ:PL	1/1:0,43:43:99:1170,128,0
2R	11242449	.	A	AAGCCTGGGATGTTTTTTGT	3075.73	.	AC=2;AF=1.00;AN=2;DP=59;ExcessHet=3.0103;FS=0.000;MLEAC=2;MLEAF=1.00;MQ=37.11;QD=29.25;SOR=0.796	GT:AD:DP:GQ:PL	1/1:0,59:59:99:3113,210,0
2R	11242460	.	G	T	2671.77	.	AC=2;AF=1.00;AN=2;DP=60;ExcessHet=3.0103;FS=0.000;MLEAC=2;MLEAF=1.00;MQ=35.12;QD=32.95;SOR=0.760	GT:AD:DP:GQ:PL	1/1:0,60:60:99:2700,181,0
2R	11242464	.	T	A	2671.77	.	AC=2;AF=1.00;AN=2;DP=60;ExcessHet=3.0103;FS=0.000;MLEAC=2;MLEAF=1.00;MQ=35.12;QD=28.98;SOR=0.760	GT:AD:DP:GQ:PL	1/1:0,60:60:99:2700,181,0
2R	11242470	.	A	T	2626.77	.	AC=2;AF=1.00;AN=2;DP=59;ExcessHet=3.0103;FS=0.000;MLEAC=2;MLEAF=1.00;MQ=34.95;QD=31.45;SOR=0.726	GT:AD:DP:GQ:PL	1/1:0,59:59:99:2655,178,0
2R	11242471	.	T	C	2626.77	.	AC=2;AF=1.00;AN=2;DP=59;ExcessHet=3.0103;FS=0.000;MLEAC=2;MLEAF=1.00;MQ=34.95;QD=30.03;SOR=0.726	GT:AD:DP:GQ:PL	1/1:0,59:59:99:2655,178,0
2R	11242493	.	A	AGGAAATTT	2295.73	.	AC=2;AF=1.00;AN=2;DP=52;ExcessHet=3.0103;FS=0.000;MLEAC=2;MLEAF=1.00;MQ=34.33;QD=32.81;SOR=0.770	GT:AD:DP:GQ:PL	1/1:0,52:52:99:2333,156,0
2R	11242504	.	T	A	1213.77	.	AC=2;AF=1.00;AN=2;DP=46;ExcessHet=3.0103;FS=0.000;MLEAC=2;MLEAF=1.00;MQ=33.90;QD=26.97;SOR=0.737	GT:AD:DP:GQ:PL	1/1:0,45:45:99:1242,135,0
2R	11242523	.	T	C	2053.77	.	AC=2;AF=1.00;AN=2;DP=45;ExcessHet=3.0103;FS=0.000;MLEAC=2;MLEAF=1.00;MQ=34.23;QD=31.67;SOR=0.929	GT:AD:DP:GQ:PL	1/1:0,45:45:99:2082,142,0
2R	11242527	.	CAGTTGGAAGTCTTCGAAAAAACA	C	2044.73	.	AC=2;AF=1.00;AN=2;DP=47;ExcessHet=3.0103;FS=0.000;MLEAC=2;MLEAF=1.00;MQ=34.45;QD=28.95;SOR=0.919	GT:AD:DP:GQ:PL	1/1:0,47:47:99:2082,142,0
2R	11242563	.	A	G	1951.77	.	AC=2;AF=1.00;AN=2;DP=44;ExcessHet=3.0103;FS=0.000;MLEAC=2;MLEAF=1.00;MQ=34.95;QD=35.58;SOR=0.883	GT:AD:DP:GQ:PL	1/1:0,44:44:99:1980,132,0
2R	11242569	.	T	TCTTG	1987.73	.	AC=2;AF=1.00;AN=2;DP=45;ExcessHet=3.0103;FS=0.000;MLEAC=2;MLEAF=1.00;MQ=34.75;QD=26.92;SOR=0.929	GT:AD:DP:GQ:PL	1/1:0,45:45:99:2025,135,0
2R	11242591	.	A	G	1113.77	.	AC=2;AF=1.00;AN=2;DP=41;ExcessHet=3.0103;FS=0.000;MLEAC=2;MLEAF=1.00;MQ=35.54;QD=27.17;SOR=1.075	GT:AD:DP:GQ:PL	1/1:0,41:41:99:1142,123,0
2R	11242676	.	A	C	2056.77	.	AC=2;AF=1.00;AN=2;DP=51;ExcessHet=3.0103;FS=0.000;MLEAC=2;MLEAF=1.00;MQ=38.30;QD=32.69;SOR=0.773	GT:AD:DP:GQ:PL	1/1:0,50:50:99:2085,150,0
2R	11242691	.	C	T	1959.77	.	AC=2;AF=1.00;AN=2;DP=45;ExcessHet=3.0103;FS=0.000;MLEAC=2;MLEAF=1.00;MQ=38.95;QD=28.14;SOR=0.737	GT:AD:DP:GQ:PL	1/1:0,45:45:99:1988,141,0
2R	11242719	.	G	A	2033.77	.	AC=2;AF=1.00;AN=2;DP=48;ExcessHet=3.0103;FS=0.000;MLEAC=2;MLEAF=1.00;MQ=39.69;QD=31.39;SOR=0.866	GT:AD:DP:GQ:PL	1/1:0,48:48:99:2062,144,0
2R	11242731	.	G	A	2033.77	.	AC=2;AF=1.00;AN=2;DP=48;ExcessHet=3.0103;FS=0.000;MLEAC=2;MLEAF=1.00;MQ=40.76;QD=29.20;SOR=1.298	GT:AD:DP:GQ:PL	1/1:0,48:48:99:2062,144,0
2R	11242772	.	C	T	1151.77	.	AC=2;AF=1.00;AN=2;DP=43;ExcessHet=3.0103;FS=0.000;MLEAC=2;MLEAF=1.00;MQ=41.83;QD=26.79;SOR=1.775	GT:AD:DP:GQ:PL	1/1:0,43:43:99:1180,129,0
2R	11242814	.	C	G	1158.77	.	AC=2;AF=1.00;AN=2;DP=46;ExcessHet=3.0103;FS=0.000;MLEAC=2;MLEAF=1.00;MQ=42.09;QD=25.19;SOR=1.765	GT:AD:DP:GQ:PL	1/1:0,46:46:99:1187,136,0
2R	11242858	.	T	TGTCTG	2506.73	.	AC=2;AF=1.00;AN=2;DP=50;ExcessHet=3.0103;FS=0.000;MLEAC=2;MLEAF=1.00;MQ=42.66;QD=30.78;SOR=2.494	GT:AD:DP:GQ:PL	1/1:0,50:50:99:2544,174,0
2R	11242859	.	A	AGAAAGGTG	2506.73	.	AC=2;AF=1.00;AN=2;DP=52;ExcessHet=3.0103;FS=0.000;MLEAC=2;MLEAF=1.00;MQ=42.62;QD=34.05;SOR=1.747	GT:AD:DP:GQ:PL	1/1:0,52:52:99:2544,174,0
2R	11242937	.	C	A	2056.77	.	AC=2;AF=1.00;AN=2;BaseQRankSum=1.842;ClippingRankSum=0.000;DP=76;ExcessHet=3.0103;FS=3.126;MLEAC=2;MLEAF=1.00;MQ=43.25;MQRankSum=-0.481;QD=27.06;ReadPosRankSum=1.417;SOR=0.350	GT:AD:DP:GQ:PL	1/1:1,75:76:99:2085,218,0
2R	11243158	.	A	T	3018.77	.	AC=2;AF=1.00;AN=2;DP=74;ExcessHet=3.0103;FS=0.000;MLEAC=2;MLEAF=1.00;MQ=43.92;QD=31.28;SOR=0.776	GT:AD:DP:GQ:PL	1/1:0,73:73:99:3047,219,0
2R	11243183	.	G	C	3041.77	.	AC=2;AF=1.00;AN=2;DP=68;ExcessHet=3.0103;FS=0.000;MLEAC=2;MLEAF=1.00;MQ=43.91;QD=27.18;SOR=0.723	GT:AD:DP:GQ:PL	1/1:0,67:67:99:3070,208,0
2R	11243206	.	C	T	2960.77	.	AC=2;AF=1.00;AN=2;DP=68;ExcessHet=3.0103;FS=0.000;MLEAC=2;MLEAF=1.00;MQ=43.88;QD=26.91;SOR=0.814	GT:AD:DP:GQ:PL	1/1:0,68:68:99:2989,211,0
2R	11243273	.	A	G	2769.77	.	AC=2;AF=1.00;AN=2;DP=64;ExcessHet=3.0103;FS=0.000;MLEAC=2;MLEAF=1.00;MQ=43.88;QD=35.30;SOR=0.756	GT:AD:DP:GQ:PL	1/1:0,64:64:99:2798,201,0
2R	11243288	.	G	T	2824.77	.	AC=2;AF=1.00;AN=2;DP=67;ExcessHet=3.0103;FS=0.000;MLEAC=2;MLEAF=1.00;MQ=43.88;QD=30.43;SOR=0.849	GT:AD:DP:GQ:PL	1/1:0,67:67:99:2853,205,0
2R	11244213	.	A	T	1555.77	.	AC=2;AF=1.00;AN=2;DP=57;ExcessHet=3.0103;FS=0.000;MLEAC=2;MLEAF=1.00;MQ=43.87;QD=27.29;SOR=0.800	GT:AD:DP:GQ:PL	1/1:0,57:57:99:1584,171,0
2R	11244394	.	A	T	2851.77	.	AC=2;AF=1.00;AN=2;DP=63;ExcessHet=3.0103;FS=0.000;MLEAC=2;MLEAF=1.00;MQ=43.67;QD=29.50;SOR=0.725	GT:AD:DP:GQ:PL	1/1:0,61:61:99:2880,193,0
2R	11244395	.	T	C	2851.77	.	AC=2;AF=1.00;AN=2;DP=64;ExcessHet=3.0103;FS=0.000;MLEAC=2;MLEAF=1.00;MQ=43.68;QD=27.22;SOR=0.758	GT:AD:DP:GQ:PL	1/1:0,62:62:99:2880,193,0
2R	11244403	.	T	G	2871.77	.	AC=2;AF=1.00;AN=2;DP=64;ExcessHet=3.0103;FS=0.000;MLEAC=2;MLEAF=1.00;MQ=43.68;QD=29.71;SOR=0.758	GT:AD:DP:GQ:PL	1/1:0,62:62:99:2900,196,0
2R	11244406	.	C	T	2862.77	.	AC=2;AF=1.00;AN=2;DP=67;ExcessHet=3.0103;FS=0.000;MLEAC=2;MLEAF=1.00;MQ=43.69;QD=25.54;SOR=0.723	GT:AD:DP:GQ:PL	1/1:0,65:65:99:2891,196,0
2R	11244451	.	C	T	1781.77	.	AC=2;AF=1.00;AN=2;DP=66;ExcessHet=3.0103;FS=0.000;MLEAC=2;MLEAF=1.00;MQ=43.78;QD=27.41;SOR=0.723	GT:AD:DP:GQ:PL	1/1:0,65:65:99:1810,195,0
2R	11244751	.	C	T	1191.77	.	AC=2;AF=1.00;AN=2;DP=46;ExcessHet=3.0103;FS=0.000;MLEAC=2;MLEAF=1.00;MQ=44.00;QD=27.09;SOR=0.693	GT:AD:DP:GQ:PL	1/1:0,44:44:99:1220,132,0
2R	11245024	.	A	AACAGT	2612.73	.	AC=2;AF=1.00;AN=2;BaseQRankSum=0.817;ClippingRankSum=0.000;DP=55;ExcessHet=3.0103;FS=0.000;MLEAC=2;MLEAF=1.00;MQ=43.86;MQRankSum=-0.212;QD=24.67;ReadPosRankSum=0.931;SOR=0.238	GT:AD:DP:GQ:PL	1/1:1,53:54:99:2650,139,0
2R	11245036	.	G	A	2581.77	.	AC=2;AF=1.00;AN=2;BaseQRankSum=0.617;ClippingRankSum=0.000;DP=58;ExcessHet=3.0103;FS=0.000;MLEAC=2;MLEAF=1.00;MQ=43.83;MQRankSum=-0.246;QD=30.07;ReadPosRankSum=0.030;SOR=0.267	GT:AD:DP:GQ:PL	1/1:1,57:58:99:2610,136,0
2R	11245038	.	C	A	2565.77	.	AC=2;AF=1.00;AN=2;BaseQRankSum=1.736;ClippingRankSum=0.000;DP=59;ExcessHet=3.0103;FS=0.000;MLEAC=2;MLEAF=1.00;MQ=43.83;MQRankSum=-0.243;QD=32.76;ReadPosRankSum=-0.059;SOR=0.283	GT:AD:DP:GQ:PL	1/1:1,58:59:99:2594,136,0
2R	11245045	.	A	G	2508.77	.	AC=2;AF=1.00;AN=2;BaseQRankSum=0.859;ClippingRankSum=0.000;DP=58;ExcessHet=3.0103;FS=0.000;MLEAC=2;MLEAF=1.00;MQ=43.83;MQRankSum=-0.246;QD=36.13;ReadPosRankSum=-0.359;SOR=0.338	GT:AD:DP:GQ:PL	1/1:1,57:58:99:2537,133,0
2R	11245116	.	T	G	2807.77	.	AC=2;AF=1.00;AN=2;BaseQRankSum=-1.324;ClippingRankSum=0.000;DP=67;ExcessHet=3.0103;FS=3.209;MLEAC=2;MLEAF=1.00;MQ=43.74;MQRankSum=-0.350;QD=31.84;ReadPosRankSum=-0.078;SOR=0.416	GT:AD:DP:GQ:PL	1/1:1,66:67:99:2836,160,0
2R	11245131	.	T	C	2771.77	.	AC=2;AF=1.00;AN=2;BaseQRankSum=-1.641;ClippingRankSum=0.000;DP=66;ExcessHet=3.0103;FS=3.424;MLEAC=2;MLEAF=1.00;MQ=43.76;MQRankSum=-0.325;QD=29.15;ReadPosRankSum=0.683;SOR=0.572	GT:AD:DP:GQ:PL	1/1:1,65:66:99:2800,157,0
2R	11245196	.	C	T	2898.77	.	AC=2;AF=1.00;AN=2;DP=68;ExcessHet=3.0103;FS=0.000;MLEAC=2;MLEAF=1.00;MQ=43.60;QD=35.58;SOR=0.880	GT:AD:DP:GQ:PL	1/1:0,68:68:99:2927,208,0
2R	11245217	.	T	C	2727.77	.	AC=2;AF=1.00;AN=2;DP=60;ExcessHet=3.0103;FS=0.000;MLEAC=2;MLEAF=1.00;MQ=43.55;QD=24.36;SOR=0.760	GT:AD:DP:GQ:PL	1/1:0,60:60:99:2756,187,0
2R	11245222	.	C	T	2666.77	.	AC=2;AF=1.00;AN=2;DP=61;ExcessHet=3.0103;FS=0.000;MLEAC=2;MLEAF=1.00;MQ=43.59;QD=36.31;SOR=0.865	GT:AD:DP:GQ:PL	1/1:0,61:61:99:2695,184,0
2R	11245377	.	C	G	2356.77	.	AC=2;AF=1.00;AN=2;DP=51;ExcessHet=3.0103;FS=0.000;MLEAC=2;MLEAF=1.00;MQ=42.54;QD=30.93;SOR=0.994	GT:AD:DP:GQ:PL	1/1:0,51:51:99:2385,160,0
2R	11245385	.	C	T	2491.77	.	AC=2;AF=1.00;AN=2;DP=56;ExcessHet=3.0103;FS=0.000;MLEAC=2;MLEAF=1.00;MQ=42.06;QD=39.59;SOR=0.922	GT:AD:DP:GQ:PL	1/1:0,56:56:99:2520,169,0
2R	11245390	.	C	T	2446.77	.	AC=2;AF=1.00;AN=2;DP=53;ExcessHet=3.0103;FS=0.000;MLEAC=2;MLEAF=1.00;MQ=41.94;QD=25.73;SOR=0.730	GT:AD:DP:GQ:PL	1/1:0,53:53:99:2475,166,0
2R	11245395	.	G	A	2349.77	.	AC=2;AF=1.00;AN=2;DP=52;ExcessHet=3.0103;FS=0.000;MLEAC=2;MLEAF=1.00;MQ=41.86;QD=30.52;SOR=0.770	GT:AD:DP:GQ:PL	1/1:0,52:52:99:2378,160,0
2R	11245399	.	C	G	2304.77	.	AC=2;AF=1.00;AN=2;DP=51;ExcessHet=3.0103;FS=0.000;MLEAC=2;MLEAF=1.00;MQ=41.82;QD=28.93;SOR=0.732	GT:AD:DP:GQ:PL	1/1:0,51:51:99:2333,157,0
2R	11245423	.	A	G	1956.77	.	AC=2;AF=1.00;AN=2;DP=46;ExcessHet=3.0103;FS=0.000;MLEAC=2;MLEAF=1.00;MQ=41.92;QD=34.02;SOR=0.976	GT:AD:DP:GQ:PL	1/1:0,46:46:99:1985,138,0
2R	11245433	.	G	A	1987.77	.	AC=2;AF=1.00;AN=2;DP=43;ExcessHet=3.0103;FS=0.000;MLEAC=2;MLEAF=1.00;MQ=42.14;QD=26.76;SOR=0.941	GT:AD:DP:GQ:PL	1/1:0,43:43:99:2016,138,0
2R	11245440	.	C	T	1990.77	.	AC=2;AF=1.00;AN=2;DP=49;ExcessHet=3.0103;FS=0.000;MLEAC=2;MLEAF=1.00;MQ=42.33;QD=31.71;SOR=0.919	GT:AD:DP:GQ:PL	1/1:0,47:47:99:2019,141,0
2R	11245451	.	G	A	1990.77	.	AC=2;AF=1.00;AN=2;DP=47;ExcessHet=3.0103;FS=0.000;MLEAC=2;MLEAF=1.00;MQ=42.50;QD=36.39;SOR=0.976	GT:AD:DP:GQ:PL	1/1:0,46:46:99:2019,138,0
2R	11245456	.	C	A	2208.77	.	AC=2;AF=1.00;AN=2;DP=47;ExcessHet=3.0103;FS=0.000;MLEAC=2;MLEAF=1.00;MQ=42.50;QD=35.33;SOR=0.976	GT:AD:DP:GQ:PL	1/1:0,46:46:99:2237,159,0
2R	11245461	.	C	T	2192.77	.	AC=2;AF=1.00;AN=2;DP=53;ExcessHet=3.0103;FS=0.000;MLEAC=2;MLEAF=1.00;MQ=41.68;QD=32.16;SOR=0.941	GT:AD:DP:GQ:PL	1/1:0,52:52:99:2221,156,0
2R	11245492	.	G	C	1511.77	.	AC=2;AF=1.00;AN=2;DP=58;ExcessHet=3.0103;FS=0.000;MLEAC=2;MLEAF=1.00;MQ=42.76;QD=26.52;SOR=0.877	GT:AD:DP:GQ:PL	1/1:0,57:57:99:1540,171,0
2R	11245668	.	CTGGAATGGAGGA	C	1345.73	.	AC=2;AF=1.00;AN=2;BaseQRankSum=1.782;ClippingRankSum=0.000;DP=38;ExcessHet=3.0103;FS=3.424;MLEAC=2;MLEAF=1.00;MQ=42.89;MQRankSum=-0.337;QD=28.33;ReadPosRankSum=1.104;SOR=0.618	GT:AD:DP:GQ:PL	1/1:1,32:33:90:1383,90,0
2R	11246049	.	CTCTG	C	2202.73	.	AC=2;AF=1.00;AN=2;BaseQRankSum=-0.540;ClippingRankSum=0.000;DP=52;ExcessHet=3.0103;FS=0.000;MLEAC=2;MLEAF=1.00;MQ=43.55;MQRankSum=-0.459;QD=30.91;ReadPosRankSum=-0.136;SOR=0.223	GT:AD:DP:GQ:PL	1/1:1,50:51:99:2240,112,0
2R	11246065	.	C	T	2257.77	.	AC=2;AF=1.00;AN=2;BaseQRankSum=-0.215;ClippingRankSum=0.000;DP=51;ExcessHet=3.0103;FS=0.000;MLEAC=2;MLEAF=1.00;MQ=43.48;MQRankSum=-0.490;QD=26.97;ReadPosRankSum=0.374;SOR=0.256	GT:AD:DP:GQ:PL	1/1:1,50:51:99:2286,115,0
2R	11246068	.	G	A	2280.77	.	AC=2;AF=1.00;AN=2;BaseQRankSum=0.070;ClippingRankSum=0.000;DP=53;ExcessHet=3.0103;FS=0.000;MLEAC=2;MLEAF=1.00;MQ=43.46;MQRankSum=-0.509;QD=29.08;ReadPosRankSum=0.556;SOR=0.290	GT:AD:DP:GQ:PL	1/1:1,52:53:99:2309,118,0
2R	11246111	.	G	T	2277.77	.	AC=2;AF=1.00;AN=2;DP=54;ExcessHet=3.0103;FS=0.000;MLEAC=2;MLEAF=1.00;MQ=42.62;QD=27.87;SOR=0.767	GT:AD:DP:GQ:PL	1/1:0,54:54:99:2306,165,0
2R	11246136	.	C	T	2248.77	.	AC=2;AF=1.00;AN=2;DP=50;ExcessHet=3.0103;FS=0.000;MLEAC=2;MLEAF=1.00;MQ=42.47;QD=28.50;SOR=0.693	GT:AD:DP:GQ:PL	1/1:0,50:50:99:2277,154,0
2R	11246148	.	C	A	2139.77	.	AC=2;AF=1.00;AN=2;DP=49;ExcessHet=3.0103;FS=0.000;MLEAC=2;MLEAF=1.00;MQ=42.25;QD=29.86;SOR=0.733	GT:AD:DP:GQ:PL	1/1:0,49:49:99:2168,147,0
2R	11246220	.	T	C	2307.77	.	AC=2;AF=1.00;AN=2;DP=52;ExcessHet=3.0103;FS=0.000;MLEAC=2;MLEAF=1.00;MQ=42.02;QD=32.77;SOR=0.853	GT:AD:DP:GQ:PL	1/1:0,52:52:99:2336,160,0
2R	11246226	.	C	A	2532.77	.	AC=2;AF=1.00;AN=2;DP=53;ExcessHet=3.0103;FS=0.000;MLEAC=2;MLEAF=1.00;MQ=42.02;QD=27.52;SOR=0.730	GT:AD:DP:GQ:PL	1/1:0,53:53:99:2561,175,0
2R	11246252	.	C	G	2266.77	.	AC=2;AF=1.00;AN=2;DP=50;ExcessHet=3.0103;FS=0.000;MLEAC=2;MLEAF=1.00;MQ=42.80;QD=32.84;SOR=0.773	GT:AD:DP:GQ:PL	1/1:0,50:50:99:2295,154,0
2R	11246258	.	C	A	2176.77	.	AC=2;AF=1.00;AN=2;DP=49;ExcessHet=3.0103;FS=0.000;MLEAC=2;MLEAF=1.00;MQ=42.77;QD=26.29;SOR=0.818	GT:AD:DP:GQ:PL	1/1:0,49:49:99:2205,147,0
2R	11246264	.	A	G	2176.77	.	AC=2;AF=1.00;AN=2;DP=48;ExcessHet=3.0103;FS=0.000;MLEAC=2;MLEAF=1.00;MQ=42.74;QD=25.70;SOR=0.866	GT:AD:DP:GQ:PL	1/1:0,48:48:99:2205,148,0
2R	11246325	.	A	T	1677.77	.	AC=2;AF=1.00;AN=2;DP=42;ExcessHet=3.0103;FS=0.000;MLEAC=2;MLEAF=1.00;MQ=42.32;QD=28.88;SOR=1.005	GT:AD:DP:GQ:PL	1/1:0,42:42:99:1706,130,0
2R	11246328	.	TCATGGCAACTACGGA	T	1667.73	.	AC=2;AF=1.00;AN=2;DP=43;ExcessHet=3.0103;FS=0.000;MLEAC=2;MLEAF=1.00;MQ=41.95;QD=29.68;SOR=1.055	GT:AD:DP:GQ:PL	1/1:0,43:43:99:1705,129,0
2R	11246388	.	G	T	1569.77	.	AC=2;AF=1.00;AN=2;DP=39;ExcessHet=3.0103;FS=0.000;MLEAC=2;MLEAF=1.00;MQ=40.02;QD=30.75;SOR=1.096	GT:AD:DP:GQ:PL	1/1:0,39:39:99:1598,120,0
2R	11246436	.	AT	A	961.73	.	AC=2;AF=1.00;AN=2;DP=42;ExcessHet=3.0103;FS=0.000;MLEAC=2;MLEAF=1.00;MQ=40.67;QD=24.04;SOR=0.902	GT:AD:DP:GQ:PL	1/1:0,40:40:99:999,120,0
2R	11246495	.	G	T	1467.77	.	AC=2;AF=1.00;AN=2;DP=56;ExcessHet=3.0103;FS=0.000;MLEAC=2;MLEAF=1.00;MQ=42.63;QD=26.21;SOR=0.922	GT:AD:DP:GQ:PL	1/1:0,56:56:99:1496,167,0
2R	11246673	.	C	A	2280.77	.	AC=2;AF=1.00;AN=2;DP=52;ExcessHet=3.0103;FS=0.000;MLEAC=2;MLEAF=1.00;MQ=43.34;QD=28.61;SOR=0.770	GT:AD:DP:GQ:PL	1/1:0,52:52:99:2309,160,0
2R	11246683	.	A	G	2247.77	.	AC=2;AF=1.00;AN=2;DP=51;ExcessHet=3.0103;FS=0.000;MLEAC=2;MLEAF=1.00;MQ=43.33;QD=30.30;SOR=0.994	GT:AD:DP:GQ:PL	1/1:0,51:51:99:2276,156,0
2R	11246872	.	A	T	1434.77	.	AC=2;AF=1.00;AN=2;DP=53;ExcessHet=3.0103;FS=0.000;MLEAC=2;MLEAF=1.00;MQ=44.00;QD=27.07;SOR=0.730	GT:AD:DP:GQ:PL	1/1:0,53:53:99:1463,159,0
2R	11246994	.	A	T	2295.77	.	AC=2;AF=1.00;AN=2;DP=51;ExcessHet=3.0103;FS=0.000;MLEAC=2;MLEAF=1.00;MQ=43.94;QD=30.74;SOR=0.994	GT:AD:DP:GQ:PL	1/1:0,51:51:99:2324,157,0
2R	11247003	.	A	T	2399.77	.	AC=2;AF=1.00;AN=2;DP=55;ExcessHet=3.0103;FS=0.000;MLEAC=2;MLEAF=1.00;MQ=43.95;QD=33.21;SOR=0.884	GT:AD:DP:GQ:PL	1/1:0,55:55:99:2428,166,0
2R	11247386	.	T	C	1433.77	.	AC=2;AF=1.00;AN=2;DP=54;ExcessHet=3.0103;FS=0.000;MLEAC=2;MLEAF=1.00;MQ=43.24;QD=27.05;SOR=1.287	GT:AD:DP:GQ:PL	1/1:0,53:53:99:1462,159,0
2R	11247424	.	A	G	2200.77	.	AC=2;AF=1.00;AN=2;DP=51;ExcessHet=3.0103;FS=0.000;MLEAC=2;MLEAF=1.00;MQ=43.17;QD=28.00;SOR=0.859	GT:AD:DP:GQ:PL	1/1:0,50:50:99:2229,154,0
2R	11247429	.	G	A	2095.77	.	AC=2;AF=1.00;AN=2;DP=48;ExcessHet=3.0103;FS=0.000;MLEAC=2;MLEAF=1.00;MQ=43.12;QD=37.03;SOR=0.823	GT:AD:DP:GQ:PL	1/1:0,47:47:99:2124,144,0
2R	11247483	.	T	A	1347.77	.	AC=2;AF=1.00;AN=2;DP=51;ExcessHet=3.0103;FS=0.000;MLEAC=2;MLEAF=1.00;MQ=43.44;QD=26.96;SOR=0.859	GT:AD:DP:GQ:PL	1/1:0,50:50:99:1376,150,0
2R	11247515	.	C	T	1383.77	.	AC=2;AF=1.00;AN=2;DP=53;ExcessHet=3.0103;FS=0.000;MLEAC=2;MLEAF=1.00;MQ=43.69;QD=26.61;SOR=0.770	GT:AD:DP:GQ:PL	1/1:0,52:52:99:1412,156,0
2R	11247543	.	T	G	2243.77	.	AC=2;AF=1.00;AN=2;DP=50;ExcessHet=3.0103;FS=0.000;MLEAC=2;MLEAF=1.00;MQ=43.81;QD=26.43;SOR=0.952	GT:AD:DP:GQ:PL	1/1:0,50:50:99:2272,154,0
2R	11247547	.	T	A	2315.77	.	AC=2;AF=1.00;AN=2;DP=53;ExcessHet=3.0103;FS=0.000;MLEAC=2;MLEAF=1.00;MQ=43.82;QD=32.69;SOR=0.808	GT:AD:DP:GQ:PL	1/1:0,53:53:99:2344,160,0
2R	11247610	.	T	A	2383.77	.	AC=2;AF=1.00;AN=2;DP=54;ExcessHet=3.0103;FS=0.000;MLEAC=2;MLEAF=1.00;MQ=43.93;QD=30.36;SOR=1.118	GT:AD:DP:GQ:PL	1/1:0,54:54:99:2412,163,0
2R	11247612	.	T	C	2383.77	.	AC=2;AF=1.00;AN=2;DP=53;ExcessHet=3.0103;FS=0.000;MLEAC=2;MLEAF=1.00;MQ=43.93;QD=30.80;SOR=1.077	GT:AD:DP:GQ:PL	1/1:0,53:53:99:2412,163,0
2R	11247651	.	C	T	1551.77	.	AC=2;AF=1.00;AN=2;DP=58;ExcessHet=3.0103;FS=0.000;MLEAC=2;MLEAF=1.00;MQ=43.93;QD=26.75;SOR=0.762	GT:AD:DP:GQ:PL	1/1:0,58:58:99:1580,173,0
2R	11247709	.	G	A	2518.77	.	AC=2;AF=1.00;AN=2;DP=59;ExcessHet=3.0103;FS=0.000;MLEAC=2;MLEAF=1.00;MQ=43.89;QD=27.30;SOR=0.726	GT:AD:DP:GQ:PL	1/1:0,59:59:99:2547,178,0
2R	11247717	.	C	T	2397.77	.	AC=2;AF=1.00;AN=2;DP=54;ExcessHet=3.0103;FS=0.000;MLEAC=2;MLEAF=1.00;MQ=43.88;QD=31.46;SOR=0.846	GT:AD:DP:GQ:PL	1/1:0,54:54:99:2426,166,0
2R	11247821	.	CCAAAA	C	289.73	.	AC=1;AF=0.500;AN=2;BaseQRankSum=-1.379;ClippingRankSum=0.000;DP=50;ExcessHet=3.0103;FS=21.200;MLEAC=1;MLEAF=0.500;MQ=43.42;MQRankSum=2.269;QD=6.90;ReadPosRankSum=1.649;SOR=0.834	GT:AD:DP:GQ:PL	0/1:14,28:42:99:327,0,142
2R	11247867	.	A	C	1077.77	.	AC=2;AF=1.00;AN=2;DP=42;ExcessHet=3.0103;FS=0.000;MLEAC=2;MLEAF=1.00;MQ=43.75;QD=25.66;SOR=1.556	GT:AD:DP:GQ:PL	1/1:0,42:42:99:1106,125,0
2R	11247898	.	AT	A	1716.73	.	AC=2;AF=1.00;AN=2;DP=39;ExcessHet=3.0103;FS=0.000;MLEAC=2;MLEAF=1.00;MQ=43.73;QD=28.44;SOR=2.133	GT:AD:DP:GQ:PL	1/1:0,39:39:99:1754,117,0
2R	11247900	.	AG	A	1716.73	.	AC=2;AF=1.00;AN=2;DP=39;ExcessHet=3.0103;FS=0.000;MLEAC=2;MLEAF=1.00;MQ=43.73;QD=38.89;SOR=2.133	GT:AD:DP:GQ:PL	1/1:0,39:39:99:1754,117,0
2R	11247947	.	C	T	1106.77	.	AC=2;AF=1.00;AN=2;DP=42;ExcessHet=3.0103;FS=0.000;MLEAC=2;MLEAF=1.00;MQ=43.74;QD=26.35;SOR=1.900	GT:AD:DP:GQ:PL	1/1:0,42:42:99:1135,125,0
2R	11248023	.	A	G	1429.77	.	AC=2;AF=1.00;AN=2;DP=32;ExcessHet=3.0103;FS=0.000;MLEAC=2;MLEAF=1.00;MQ=42.94;QD=29.00;SOR=1.473	GT:AD:DP:GQ:PL	1/1:0,32:32:99:1458,99,0
2R	11248025	.	G	GGGT	1452.73	.	AC=2;AF=1.00;AN=2;DP=33;ExcessHet=3.0103;FS=0.000;MLEAC=2;MLEAF=1.00;MQ=42.97;QD=24.44;SOR=1.352	GT:AD:DP:GQ:PL	1/1:0,33:33:99:1490,102,0
2R	11248788	.	T	A	1036.77	.	AC=2;AF=1.00;AN=2;BaseQRankSum=0.270;ClippingRankSum=0.000;DP=41;ExcessHet=3.0103;FS=3.823;MLEAC=2;MLEAF=1.00;MQ=43.81;MQRankSum=-0.247;QD=25.29;ReadPosRankSum=-0.428;SOR=0.881	GT:AD:DP:GQ:PL	1/1:1,40:41:95:1065,95,0
2R	11250185	.	T	TA	849.73	.	AC=2;AF=1.00;AN=2;DP=50;ExcessHet=3.0103;FS=0.000;MLEAC=2;MLEAF=1.00;MQ=43.94;QD=20.23;SOR=0.693	GT:AD:DP:GQ:PL	1/1:0,42:42:99:887,124,0
2R	11250416	.	C	T	1436.77	.	AC=2;AF=1.00;AN=2;DP=54;ExcessHet=3.0103;FS=0.000;MLEAC=2;MLEAF=1.00;MQ=44.00;QD=26.61;SOR=1.022	GT:AD:DP:GQ:PL	1/1:0,54:54:99:1465,161,0
2R	11250608	.	T	C	1487.77	.	AC=2;AF=1.00;AN=2;DP=56;ExcessHet=3.0103;FS=0.000;MLEAC=2;MLEAF=1.00;MQ=44.00;QD=26.57;SOR=1.101	GT:AD:DP:GQ:PL	1/1:0,56:56:99:1516,168,0
2R	11250620	.	T	G	1272.77	.	AC=2;AF=1.00;AN=2;DP=49;ExcessHet=3.0103;FS=0.000;MLEAC=2;MLEAF=1.00;MQ=44.00;QD=25.97;SOR=1.007	GT:AD:DP:GQ:PL	1/1:0,49:49:99:1301,146,0
2R	11250653	.	C	T	1555.77	.	AC=2;AF=1.00;AN=2;DP=58;ExcessHet=3.0103;FS=0.000;MLEAC=2;MLEAF=1.00;MQ=43.75;QD=26.82;SOR=0.914	GT:AD:DP:GQ:PL	1/1:0,58:58:99:1584,174,0
2R	11250690	.	T	C	2592.77	.	AC=2;AF=1.00;AN=2;DP=59;ExcessHet=3.0103;FS=0.000;MLEAC=2;MLEAF=1.00;MQ=43.75;QD=27.88;SOR=1.034	GT:AD:DP:GQ:PL	1/1:0,59:59:99:2621,178,0
2R	11250697	.	C	T	2689.77	.	AC=2;AF=1.00;AN=2;DP=59;ExcessHet=3.0103;FS=0.000;MLEAC=2;MLEAF=1.00;MQ=43.75;QD=26.64;SOR=0.950	GT:AD:DP:GQ:PL	1/1:0,59:59:99:2718,184,0
2R	11250699	.	G	C	2661.77	.	AC=2;AF=1.00;AN=2;DP=58;ExcessHet=3.0103;FS=0.000;MLEAC=2;MLEAF=1.00;MQ=43.75;QD=31.61;SOR=0.997	GT:AD:DP:GQ:PL	1/1:0,58:58:99:2690,181,0
2R	11250700	.	C	T	2571.77	.	AC=2;AF=1.00;AN=2;DP=58;ExcessHet=3.0103;FS=0.000;MLEAC=2;MLEAF=1.00;MQ=43.75;QD=24.20;SOR=0.997	GT:AD:DP:GQ:PL	1/1:0,58:58:99:2600,175,0
2R	11250817	.	T	C	1250.77	.	AC=2;AF=1.00;AN=2;DP=47;ExcessHet=3.0103;FS=0.000;MLEAC=2;MLEAF=1.00;MQ=44.00;QD=26.61;SOR=0.919	GT:AD:DP:GQ:PL	1/1:0,47:47:99:1279,141,0
2R	11251351	.	C	G	1247.77	.	AC=2;AF=1.00;AN=2;DP=49;ExcessHet=3.0103;FS=0.000;MLEAC=2;MLEAF=1.00;MQ=44.00;QD=26.00;SOR=0.866	GT:AD:DP:GQ:PL	1/1:0,48:48:99:1276,143,0
2R	11251363	.	A	T	1248.77	.	AC=2;AF=1.00;AN=2;DP=47;ExcessHet=3.0103;FS=0.000;MLEAC=2;MLEAF=1.00;MQ=44.00;QD=27.15;SOR=0.976	GT:AD:DP:GQ:PL	1/1:0,46:46:99:1277,138,0
2R	11251375	.	A	C	1294.77	.	AC=2;AF=1.00;AN=2;DP=50;ExcessHet=3.0103;FS=0.000;MLEAC=2;MLEAF=1.00;MQ=43.94;QD=26.42;SOR=1.007	GT:AD:DP:GQ:PL	1/1:0,49:49:99:1323,146,0
2R	11252528	.	C	T	1759.77	.	AC=2;AF=1.00;AN=2;BaseQRankSum=0.540;ClippingRankSum=0.000;DP=69;ExcessHet=3.0103;FS=4.771;MLEAC=2;MLEAF=1.00;MQ=44.00;MQRankSum=0.000;QD=25.50;ReadPosRankSum=-0.531;SOR=1.487	GT:AD:DP:GQ:PL	1/1:1,68:69:99:1788,177,0
2R	11252588	.	C	T	1876.77	.	AC=2;AF=1.00;AN=2;BaseQRankSum=0.076;ClippingRankSum=0.000;DP=71;ExcessHet=3.0103;FS=3.072;MLEAC=2;MLEAF=1.00;MQ=44.00;MQRankSum=0.000;QD=26.43;ReadPosRankSum=-0.666;SOR=0.313	GT:AD:DP:GQ:PL	1/1:1,70:71:99:1905,185,0
2R	11252781	.	G	A	1895.77	.	AC=2;AF=1.00;AN=2;DP=69;ExcessHet=3.0103;FS=0.000;MLEAC=2;MLEAF=1.00;MQ=43.94;QD=27.47;SOR=1.211	GT:AD:DP:GQ:PL	1/1:0,69:69:99:1924,207,0
2R	11252888	.	A	T	1176.77	.	AC=2;AF=1.00;AN=2;DP=47;ExcessHet=3.0103;FS=0.000;MLEAC=2;MLEAF=1.00;MQ=44.00;QD=25.58;SOR=1.085	GT:AD:DP:GQ:PL	1/1:0,46:46:99:1205,136,0
2R	11253275	.	T	C	1166.77	.	AC=2;AF=1.00;AN=2;DP=44;ExcessHet=3.0103;FS=0.000;MLEAC=2;MLEAF=1.00;MQ=44.00;QD=26.52;SOR=1.105	GT:AD:DP:GQ:PL	1/1:0,44:44:99:1195,132,0
2R	11253910	.	A	G	1377.77	.	AC=2;AF=1.00;AN=2;DP=52;ExcessHet=3.0103;FS=0.000;MLEAC=2;MLEAF=1.00;MQ=44.00;QD=26.50;SOR=0.770	GT:AD:DP:GQ:PL	1/1:0,52:52:99:1406,156,0
2R	11254003	.	T	C	1526.77	.	AC=2;AF=1.00;AN=2;DP=56;ExcessHet=3.0103;FS=0.000;MLEAC=2;MLEAF=1.00;MQ=44.00;QD=27.26;SOR=0.765	GT:AD:DP:GQ:PL	1/1:0,56:56:99:1555,167,0
2R	11254083	.	C	G	1160.77	.	AC=2;AF=1.00;AN=2;DP=47;ExcessHet=3.0103;FS=0.000;MLEAC=2;MLEAF=1.00;MQ=44.00;QD=24.70;SOR=1.022	GT:AD:DP:GQ:PL	1/1:0,47:47:99:1189,139,0
2R	11254608	.	T	G	1171.77	.	AC=2;AF=1.00;AN=2;DP=44;ExcessHet=3.0103;FS=0.000;MLEAC=2;MLEAF=1.00;MQ=43.91;QD=26.63;SOR=0.784	GT:AD:DP:GQ:PL	1/1:0,44:44:99:1200,132,0
2R	11255264	.	G	T	1095.77	.	AC=2;AF=1.00;AN=2;DP=42;ExcessHet=3.0103;FS=0.000;MLEAC=2;MLEAF=1.00;MQ=43.93;QD=26.09;SOR=0.892	GT:AD:DP:GQ:PL	1/1:0,42:42:99:1124,125,0
2R	11255523	.	G	A	1024.77	.	AC=2;AF=1.00;AN=2;DP=39;ExcessHet=3.0103;FS=0.000;MLEAC=2;MLEAF=1.00;MQ=43.95;QD=26.97;SOR=1.179	GT:AD:DP:GQ:PL	1/1:0,38:38:99:1053,114,0
2R	11255611	.	C	T	955.77	.	AC=2;AF=1.00;AN=2;DP=37;ExcessHet=3.0103;FS=0.000;MLEAC=2;MLEAF=1.00;MQ=43.95;QD=26.55;SOR=0.804	GT:AD:DP:GQ:PL	1/1:0,36:36:99:984,108,0
2R	11255637	.	G	A	992.77	.	AC=2;AF=1.00;AN=2;DP=37;ExcessHet=3.0103;FS=0.000;MLEAC=2;MLEAF=1.00;MQ=43.89;QD=27.58;SOR=1.061	GT:AD:DP:GQ:PL	1/1:0,36:36:99:1021,108,0
2R	11255792	.	C	T	947.77	.	AC=2;AF=1.00;AN=2;DP=37;ExcessHet=3.0103;FS=0.000;MLEAC=2;MLEAF=1.00;MQ=44.00;QD=26.33;SOR=0.804	GT:AD:DP:GQ:PL	1/1:0,36:36:99:976,107,0
2R	11255815	.	G	T	1116.77	.	AC=2;AF=1.00;AN=2;DP=42;ExcessHet=3.0103;FS=0.000;MLEAC=2;MLEAF=1.00;MQ=43.95;QD=26.59;SOR=0.892	GT:AD:DP:GQ:PL	1/1:0,42:42:99:1145,125,0
2R	11255906	.	GACT	G	1891.73	.	AC=2;AF=1.00;AN=2;DP=45;ExcessHet=3.0103;FS=0.000;MLEAC=2;MLEAF=1.00;MQ=44.00;QD=28.00;SOR=0.739	GT:AD:DP:GQ:PL	1/1:0,43:43:99:1929,129,0
2R	11255970	.	C	A	2144.77	.	AC=2;AF=1.00;AN=2;DP=48;ExcessHet=3.0103;FS=0.000;MLEAC=2;MLEAF=1.00;MQ=44.00;QD=31.36;SOR=2.030	GT:AD:DP:GQ:PL	1/1:0,48:48:99:2173,147,0
2R	11255977	.	C	T	2176.77	.	AC=2;AF=1.00;AN=2;DP=49;ExcessHet=3.0103;FS=0.000;MLEAC=2;MLEAF=1.00;MQ=44.00;QD=33.42;SOR=1.911	GT:AD:DP:GQ:PL	1/1:0,49:49:99:2205,150,0
2R	11256077	.	T	C	1557.77	.	AC=2;AF=1.00;AN=2;DP=60;ExcessHet=3.0103;FS=0.000;MLEAC=2;MLEAF=1.00;MQ=43.97;QD=26.40;SOR=1.034	GT:AD:DP:GQ:PL	1/1:0,59:59:99:1586,176,0
2R	11256105	.	G	T	1576.77	.	AC=2;AF=1.00;AN=2;DP=61;ExcessHet=3.0103;FS=0.000;MLEAC=2;MLEAF=1.00;MQ=43.97;QD=26.28;SOR=0.760	GT:AD:DP:GQ:PL	1/1:0,60:60:99:1605,179,0
2R	11256170	.	T	C	1601.77	.	AC=2;AF=1.00;AN=2;DP=60;ExcessHet=3.0103;FS=0.000;MLEAC=2;MLEAF=1.00;MQ=44.00;QD=26.70;SOR=0.906	GT:AD:DP:GQ:PL	1/1:0,60:60:99:1630,180,0
2R	11256221	.	A	C	1594.77	.	AC=2;AF=1.00;AN=2;DP=59;ExcessHet=3.0103;FS=0.000;MLEAC=2;MLEAF=1.00;MQ=44.00;QD=27.03;SOR=0.796	GT:AD:DP:GQ:PL	1/1:0,59:59:99:1623,176,0
2R	11256293	.	A	T	1383.77	.	AC=2;AF=1.00;AN=2;DP=55;ExcessHet=3.0103;FS=0.000;MLEAC=2;MLEAF=1.00;MQ=43.83;QD=25.16;SOR=0.729	GT:AD:DP:GQ:PL	1/1:0,55:55:99:1412,162,0
2R	11256355	.	A	C	1679.77	.	AC=2;AF=1.00;AN=2;DP=61;ExcessHet=3.0103;FS=0.000;MLEAC=2;MLEAF=1.00;MQ=43.82;QD=27.54;SOR=0.941	GT:AD:DP:GQ:PL	1/1:0,61:61:99:1708,183,0
2R	11256446	.	A	T	1907.77	.	AC=2;AF=1.00;AN=2;DP=70;ExcessHet=3.0103;FS=0.000;MLEAC=2;MLEAF=1.00;MQ=43.91;QD=27.25;SOR=0.750	GT:AD:DP:GQ:PL	1/1:0,70:70:99:1936,210,0
2R	11256521	.	G	A	1722.77	.	AC=2;AF=1.00;AN=2;BaseQRankSum=1.786;ClippingRankSum=0.000;DP=66;ExcessHet=3.0103;FS=0.000;MLEAC=2;MLEAF=1.00;MQ=44.00;MQRankSum=0.000;QD=26.10;ReadPosRankSum=1.084;SOR=0.262	GT:AD:DP:GQ:PL	1/1:1,65:66:99:1751,188,0
2R	11256552	2R_11256552_SNP	G	A	1939.77	.	AC=2;AF=1.00;AN=2;DB;DP=73;ExcessHet=3.0103;FS=0.000;MLEAC=2;MLEAF=1.00;MQ=44.00;QD=26.94;SOR=0.749	GT:AD:DP:GQ:PL	1/1:0,72:72:99:1968,215,0
2R	11256792	.	A	G	2191.77	.	AC=2;AF=1.00;AN=2;DP=51;ExcessHet=3.0103;FS=0.000;MLEAC=2;MLEAF=1.00;MQ=43.86;QD=30.53;SOR=1.112	GT:AD:DP:GQ:PL	1/1:0,49:49:99:2220,150,0
2R	11256798	.	A	C	2301.77	.	AC=2;AF=1.00;AN=2;DP=53;ExcessHet=3.0103;FS=0.000;MLEAC=2;MLEAF=1.00;MQ=43.86;QD=31.03;SOR=0.994	GT:AD:DP:GQ:PL	1/1:0,51:51:99:2330,159,0
2R	11256801	.	A	T	2229.77	.	AC=2;AF=1.00;AN=2;DP=51;ExcessHet=3.0103;FS=0.000;MLEAC=2;MLEAF=1.00;MQ=43.86;QD=28.13;SOR=1.051	GT:AD:DP:GQ:PL	1/1:0,50:50:99:2258,153,0
2R	11256818	.	A	G	2257.77	.	AC=2;AF=1.00;AN=2;DP=52;ExcessHet=3.0103;FS=0.000;MLEAC=2;MLEAF=1.00;MQ=43.86;QD=29.30;SOR=0.900	GT:AD:DP:GQ:PL	1/1:0,51:51:99:2286,154,0
2R	11256822	.	A	G	2284.77	.	AC=2;AF=1.00;AN=2;DP=51;ExcessHet=3.0103;FS=0.000;MLEAC=2;MLEAF=1.00;MQ=43.86;QD=31.06;SOR=0.859	GT:AD:DP:GQ:PL	1/1:0,50:50:99:2313,157,0
2R	11256830	.	A	T	2367.77	.	AC=2;AF=1.00;AN=2;DP=55;ExcessHet=3.0103;FS=0.000;MLEAC=2;MLEAF=1.00;MQ=43.87;QD=32.36;SOR=1.022	GT:AD:DP:GQ:PL	1/1:0,54:54:99:2396,166,0
2R	11256892	.	A	G	1286.77	.	AC=2;AF=1.00;AN=2;DP=50;ExcessHet=3.0103;FS=0.000;MLEAC=2;MLEAF=1.00;MQ=44.00;QD=25.74;SOR=0.773	GT:AD:DP:GQ:PL	1/1:0,50:50:99:1315,149,0
2R	11257401	.	G	A	2475.77	.	AC=2;AF=1.00;AN=2;DP=57;ExcessHet=3.0103;FS=0.000;MLEAC=2;MLEAF=1.00;MQ=43.97;QD=23.75;SOR=1.009	GT:AD:DP:GQ:PL	1/1:0,56:56:99:2504,169,0
2R	11257410	.	A	G	2565.77	.	AC=2;AF=1.00;AN=2;DP=58;ExcessHet=3.0103;FS=0.000;MLEAC=2;MLEAF=1.00;MQ=43.97;QD=30.80;SOR=0.960	GT:AD:DP:GQ:PL	1/1:0,57:57:99:2594,175,0
2R	11257416	.	C	G	2495.77	.	AC=2;AF=1.00;AN=2;DP=58;ExcessHet=3.0103;FS=0.000;MLEAC=2;MLEAF=1.00;MQ=43.97;QD=29.59;SOR=0.877	GT:AD:DP:GQ:PL	1/1:0,57:57:99:2524,175,0
2R	11257683	.	A	G	2411.77	.	AC=2;AF=1.00;AN=2;DP=55;ExcessHet=3.0103;FS=0.000;MLEAC=2;MLEAF=1.00;MQ=43.93;QD=27.41;SOR=0.729	GT:AD:DP:GQ:PL	1/1:0,55:55:99:2440,166,0
2R	11257693	.	G	A	2564.77	.	AC=2;AF=1.00;AN=2;DP=56;ExcessHet=3.0103;FS=0.000;MLEAC=2;MLEAF=1.00;MQ=43.93;QD=27.62;SOR=0.765	GT:AD:DP:GQ:PL	1/1:0,56:56:99:2593,175,0
2R	11257700	.	G	A	2575.77	.	AC=2;AF=1.00;AN=2;DP=55;ExcessHet=3.0103;FS=0.000;MLEAC=2;MLEAF=1.00;MQ=43.93;QD=24.02;SOR=0.884	GT:AD:DP:GQ:PL	1/1:0,55:55:99:2604,175,0
2R	11257703	.	G	A	2395.77	.	AC=2;AF=1.00;AN=2;DP=54;ExcessHet=3.0103;FS=0.000;MLEAC=2;MLEAF=1.00;MQ=43.93;QD=30.62;SOR=0.767	GT:AD:DP:GQ:PL	1/1:0,54:54:99:2424,163,0
2R	11257730	.	C	T	1661.77	.	AC=2;AF=1.00;AN=2;DP=61;ExcessHet=3.0103;FS=0.000;MLEAC=2;MLEAF=1.00;MQ=43.94;QD=27.24;SOR=0.725	GT:AD:DP:GQ:PL	1/1:0,61:61:99:1690,183,0
2R	11257759	.	A	T	1507.77	.	AC=2;AF=1.00;AN=2;DP=55;ExcessHet=3.0103;FS=0.000;MLEAC=2;MLEAF=1.00;MQ=44.00;QD=27.41;SOR=0.729	GT:AD:DP:GQ:PL	1/1:0,55:55:99:1536,165,0
2R	11257908	.	G	A	1859.77	.	AC=2;AF=1.00;AN=2;DP=68;ExcessHet=3.0103;FS=0.000;MLEAC=2;MLEAF=1.00;MQ=44.00;QD=27.35;SOR=0.880	GT:AD:DP:GQ:PL	1/1:0,68:68:99:1888,204,0
2R	11258233	.	G	C	2019.77	.	AC=2;AF=1.00;AN=2;DP=47;ExcessHet=3.0103;FS=0.000;MLEAC=2;MLEAF=1.00;MQ=44.00;QD=29.59;SOR=1.251	GT:AD:DP:GQ:PL	1/1:0,47:47:99:2048,141,0
2R	11258236	.	A	G	2059.77	.	AC=2;AF=1.00;AN=2;DP=48;ExcessHet=3.0103;FS=0.000;MLEAC=2;MLEAF=1.00;MQ=44.00;QD=32.09;SOR=1.298	GT:AD:DP:GQ:PL	1/1:0,48:48:99:2088,144,0
2R	11258272	.	G	A	2438.77	.	AC=2;AF=1.00;AN=2;DP=55;ExcessHet=3.0103;FS=0.000;MLEAC=2;MLEAF=1.00;MQ=43.95;QD=25.09;SOR=0.804	GT:AD:DP:GQ:PL	1/1:0,55:55:99:2467,169,0
2R	11258278	.	A	T	2476.77	.	AC=2;AF=1.00;AN=2;DP=55;ExcessHet=3.0103;FS=0.000;MLEAC=2;MLEAF=1.00;MQ=43.95;QD=29.06;SOR=0.729	GT:AD:DP:GQ:PL	1/1:0,55:55:99:2505,169,0
2R	11258281	.	C	T	2446.77	.	AC=2;AF=1.00;AN=2;DP=54;ExcessHet=3.0103;FS=0.000;MLEAC=2;MLEAF=1.00;MQ=43.95;QD=29.02;SOR=0.693	GT:AD:DP:GQ:PL	1/1:0,54:54:99:2475,166,0
2R	11258309	.	G	T	1620.77	.	AC=2;AF=1.00;AN=2;DP=61;ExcessHet=3.0103;FS=0.000;MLEAC=2;MLEAF=1.00;MQ=43.95;QD=27.01;SOR=0.906	GT:AD:DP:GQ:PL	1/1:0,60:60:99:1649,180,0
2R	11258616	.	T	C	2668.77	.	AC=2;AF=1.00;AN=2;DP=62;ExcessHet=3.0103;FS=0.000;MLEAC=2;MLEAF=1.00;MQ=44.00;QD=29.87;SOR=0.826	GT:AD:DP:GQ:PL	1/1:0,62:62:99:2697,187,0
2R	11258619	.	C	T	2668.77	.	AC=2;AF=1.00;AN=2;DP=59;ExcessHet=3.0103;FS=0.000;MLEAC=2;MLEAF=1.00;MQ=44.00;QD=24.88;SOR=0.796	GT:AD:DP:GQ:PL	1/1:0,59:59:99:2697,187,0
2R	11258667	.	C	T	1643.77	.	AC=2;AF=1.00;AN=2;DP=61;ExcessHet=3.0103;FS=0.000;MLEAC=2;MLEAF=1.00;MQ=44.00;QD=26.95;SOR=0.793	GT:AD:DP:GQ:PL	1/1:0,61:61:99:1672,182,0
2R	11258784	.	G	A	1734.77	.	AC=2;AF=1.00;AN=2;BaseQRankSum=0.137;ClippingRankSum=0.000;DP=65;ExcessHet=3.0103;FS=0.000;MLEAC=2;MLEAF=1.00;MQ=43.52;MQRankSum=-0.089;QD=26.69;ReadPosRankSum=0.903;SOR=0.223	GT:AD:DP:GQ:PL	1/1:1,64:65:99:1763,167,0
2R	11259276	.	T	C	1288.77	.	AC=2;AF=1.00;AN=2;DP=49;ExcessHet=3.0103;FS=0.000;MLEAC=2;MLEAF=1.00;MQ=43.96;QD=26.85;SOR=1.067	GT:AD:DP:GQ:PL	1/1:0,48:48:99:1317,144,0
2R	11259530	.	C	A	2518.77	.	AC=2;AF=1.00;AN=2;DP=57;ExcessHet=3.0103;FS=0.000;MLEAC=2;MLEAF=1.00;MQ=43.50;QD=33.02;SOR=0.728	GT:AD:DP:GQ:PL	1/1:0,57:57:99:2547,175,0
2R	11259532	.	A	C	2518.77	.	AC=2;AF=1.00;AN=2;DP=58;ExcessHet=3.0103;FS=0.000;MLEAC=2;MLEAF=1.00;MQ=43.51;QD=30.67;SOR=0.693	GT:AD:DP:GQ:PL	1/1:0,58:58:99:2547,175,0
2R	11259570	.	A	T	2100.77	.	AC=2;AF=1.00;AN=2;DP=50;ExcessHet=3.0103;FS=0.000;MLEAC=2;MLEAF=1.00;MQ=43.26;QD=31.06;SOR=0.859	GT:AD:DP:GQ:PL	1/1:0,50:50:99:2129,153,0
2R	11259590	.	C	A	2015.77	.	AC=2;AF=1.00;AN=2;DP=48;ExcessHet=3.0103;FS=0.000;MLEAC=2;MLEAF=1.00;MQ=43.22;QD=23.81;SOR=0.963	GT:AD:DP:GQ:PL	1/1:0,48:48:99:2044,144,0
2R	11259659	.	T	G	2402.77	.	AC=2;AF=1.00;AN=2;DP=57;ExcessHet=3.0103;FS=0.000;MLEAC=2;MLEAF=1.00;MQ=42.85;QD=28.35;SOR=0.729	GT:AD:DP:GQ:PL	1/1:0,55:55:99:2431,166,0
2R	11259664	.	C	A	2300.77	.	AC=2;AF=1.00;AN=2;DP=54;ExcessHet=3.0103;FS=0.000;MLEAC=2;MLEAF=1.00;MQ=42.84;QD=31.64;SOR=0.693	GT:AD:DP:GQ:PL	1/1:0,52:52:99:2329,157,0
2R	11259681	.	G	C	2483.77	.	AC=2;AF=1.00;AN=2;DP=56;ExcessHet=3.0103;FS=0.000;MLEAC=2;MLEAF=1.00;MQ=42.69;QD=27.23;SOR=0.693	GT:AD:DP:GQ:PL	1/1:0,54:54:99:2512,172,0
2R	11259698	.	A	G	2222.77	.	AC=2;AF=1.00;AN=2;DP=55;ExcessHet=3.0103;FS=0.000;MLEAC=2;MLEAF=1.00;MQ=42.66;QD=34.35;SOR=0.730	GT:AD:DP:GQ:PL	1/1:0,53:53:99:2251,159,0
2R	11259747	.	TGCA	T	2122.73	.	AC=2;AF=1.00;AN=2;DP=49;ExcessHet=3.0103;FS=0.000;MLEAC=2;MLEAF=1.00;MQ=42.16;QD=28.08;SOR=1.067	GT:AD:DP:GQ:PL	1/1:0,48:48:99:2160,145,0
2R	11259751	.	TGTCCA	T	2122.73	.	AC=2;AF=1.00;AN=2;DP=49;ExcessHet=3.0103;FS=0.000;MLEAC=2;MLEAF=1.00;MQ=42.16;QD=27.96;SOR=1.067	GT:AD:DP:GQ:PL	1/1:0,48:48:99:2160,145,0
2R	11259782	.	T	G	2094.77	.	AC=2;AF=1.00;AN=2;DP=48;ExcessHet=3.0103;FS=0.000;MLEAC=2;MLEAF=1.00;MQ=42.20;QD=32.60;SOR=1.179	GT:AD:DP:GQ:PL	1/1:0,48:48:99:2123,150,0
2R	11259802	.	G	GGACACTTAAACT	2437.73	.	AC=2;AF=1.00;AN=2;DP=50;ExcessHet=3.0103;FS=0.000;MLEAC=2;MLEAF=1.00;MQ=42.35;QD=30.23;SOR=1.270	GT:AD:DP:GQ:PL	1/1:0,50:50:99:2475,165,0
2R	11259860	.	TGGG	T	677.73	.	AC=2;AF=1.00;AN=2;BaseQRankSum=1.964;ClippingRankSum=0.000;DP=47;ExcessHet=3.0103;FS=0.000;MLEAC=2;MLEAF=1.00;MQ=42.73;MQRankSum=1.365;QD=16.94;ReadPosRankSum=0.623;SOR=0.693	GT:AD:DP:GQ:PL	1/1:2,38:40:78:715,78,0
2R	11259870	.	C	T	1996.77	.	AC=2;AF=1.00;AN=2;DP=45;ExcessHet=3.0103;FS=0.000;MLEAC=2;MLEAF=1.00;MQ=42.72;QD=26.47;SOR=1.038	GT:AD:DP:GQ:PL	1/1:0,45:45:99:2025,135,0
2R	11260146	.	T	C	2172.77	.	AC=2;AF=1.00;AN=2;DP=51;ExcessHet=3.0103;FS=0.000;MLEAC=2;MLEAF=1.00;MQ=43.64;QD=33.75;SOR=0.732	GT:AD:DP:GQ:PL	1/1:0,51:51:99:2201,153,0
2R	11260149	.	G	A	2203.77	.	AC=2;AF=1.00;AN=2;DP=52;ExcessHet=3.0103;FS=0.000;MLEAC=2;MLEAF=1.00;MQ=43.64;QD=35.79;SOR=0.693	GT:AD:DP:GQ:PL	1/1:0,52:52:99:2232,156,0
2R	11260461	.	C	T	1375.77	.	AC=2;AF=1.00;AN=2;DP=50;ExcessHet=3.0103;FS=0.000;MLEAC=2;MLEAF=1.00;MQ=43.85;QD=27.52;SOR=0.773	GT:AD:DP:GQ:PL	1/1:0,50:50:99:1404,150,0
2R	11260643	.	T	A	1742.77	.	AC=2;AF=1.00;AN=2;DP=65;ExcessHet=3.0103;FS=0.000;MLEAC=2;MLEAF=1.00;MQ=43.97;QD=27.23;SOR=0.693	GT:AD:DP:GQ:PL	1/1:0,64:64:99:1771,192,0
2R	11260835	.	T	A	2626.77	.	AC=2;AF=1.00;AN=2;DP=59;ExcessHet=3.0103;FS=0.000;MLEAC=2;MLEAF=1.00;MQ=43.90;QD=29.27;SOR=0.950	GT:AD:DP:GQ:PL	1/1:0,59:59:99:2655,178,0
2R	11260839	.	G	A	2671.77	.	AC=2;AF=1.00;AN=2;DP=60;ExcessHet=3.0103;FS=0.000;MLEAC=2;MLEAF=1.00;MQ=43.90;QD=26.73;SOR=0.906	GT:AD:DP:GQ:PL	1/1:0,60:60:99:2700,181,0
2R	11260840	.	C	T	2671.77	.	AC=2;AF=1.00;AN=2;DP=59;ExcessHet=3.0103;FS=0.000;MLEAC=2;MLEAF=1.00;MQ=43.90;QD=30.53;SOR=0.950	GT:AD:DP:GQ:PL	1/1:0,59:59:99:2700,181,0
2R	11261529	.	C	T	1130.77	.	AC=2;AF=1.00;AN=2;DP=43;ExcessHet=3.0103;FS=0.000;MLEAC=2;MLEAF=1.00;MQ=44.00;QD=26.30;SOR=0.941	GT:AD:DP:GQ:PL	1/1:0,43:43:99:1159,128,0
2R	11261594	.	T	C	1197.77	.	AC=2;AF=1.00;AN=2;DP=48;ExcessHet=3.0103;FS=0.000;MLEAC=2;MLEAF=1.00;MQ=43.85;QD=24.95;SOR=1.067	GT:AD:DP:GQ:PL	1/1:0,48:48:99:1226,142,0
2R	11261812	.	T	C	1669.77	.	AC=2;AF=1.00;AN=2;DP=63;ExcessHet=3.0103;FS=0.000;MLEAC=2;MLEAF=1.00;MQ=43.95;QD=26.50;SOR=0.790	GT:AD:DP:GQ:PL	1/1:0,63:63:99:1698,188,0
2R	11261923	.	T	G	2841.77	.	AC=2;AF=1.00;AN=2;DP=64;ExcessHet=3.0103;FS=0.000;MLEAC=2;MLEAF=1.00;MQ=43.89;QD=35.25;SOR=1.127	GT:AD:DP:GQ:PL	1/1:0,64:64:99:2870,196,0
2R	11261924	.	T	G	2841.77	.	AC=2;AF=1.00;AN=2;DP=62;ExcessHet=3.0103;FS=0.000;MLEAC=2;MLEAF=1.00;MQ=43.89;QD=29.97;SOR=1.143	GT:AD:DP:GQ:PL	1/1:0,62:62:99:2870,196,0
2R	11261988	.	T	G	1857.77	.	AC=2;AF=1.00;AN=2;DP=46;ExcessHet=3.0103;FS=0.000;MLEAC=2;MLEAF=1.00;MQ=43.96;QD=25.69;SOR=1.329	GT:AD:DP:GQ:PL	1/1:0,46:46:99:1886,138,0
2R	11262010	.	G	C	1933.77	.	AC=2;AF=1.00;AN=2;DP=47;ExcessHet=3.0103;FS=0.000;MLEAC=2;MLEAF=1.00;MQ=43.96;QD=29.02;SOR=1.514	GT:AD:DP:GQ:PL	1/1:0,47:47:99:1962,144,0
2R	11262047	.	TAC	T	1759.73	.	AC=2;AF=1.00;AN=2;DP=49;ExcessHet=3.0103;FS=0.000;MLEAC=2;MLEAF=1.00;MQ=43.92;QD=34.75;SOR=2.030	GT:AD:DP:GQ:PL	1/1:0,48:48:99:1797,144,0
2R	11262083	.	G	C	1202.77	.	AC=2;AF=1.00;AN=2;DP=44;ExcessHet=3.0103;FS=0.000;MLEAC=2;MLEAF=1.00;MQ=43.96;QD=27.34;SOR=2.636	GT:AD:DP:GQ:PL	1/1:0,44:44:99:1231,132,0
2R	11262135	.	C	T	1295.77	.	AC=2;AF=1.00;AN=2;DP=50;ExcessHet=3.0103;FS=0.000;MLEAC=2;MLEAF=1.00;MQ=43.88;QD=26.44;SOR=2.078	GT:AD:DP:GQ:PL	1/1:0,49:49:99:1324,146,0
2R	11263245	.	C	G	1394.77	.	AC=2;AF=1.00;AN=2;DP=54;ExcessHet=3.0103;FS=0.000;MLEAC=2;MLEAF=1.00;MQ=43.63;QD=26.32;SOR=0.892	GT:AD:DP:GQ:PL	1/1:0,53:53:99:1423,158,0
2R	11263356	.	G	GCATAAATTTGACGGGC	2508.73	.	AC=2;AF=1.00;AN=2;DP=53;ExcessHet=3.0103;FS=0.000;MLEAC=2;MLEAF=1.00;MQ=41.40;QD=27.54;SOR=0.730	GT:AD:DP:GQ:PL	1/1:0,53:53:99:2546,172,0
2R	11263365	.	C	T	2285.77	.	AC=2;AF=1.00;AN=2;DP=51;ExcessHet=3.0103;FS=0.000;MLEAC=2;MLEAF=1.00;MQ=41.26;QD=33.35;SOR=0.732	GT:AD:DP:GQ:PL	1/1:0,51:51:99:2314,159,0
2R	11263556	.	G	A	2203.77	.	AC=2;AF=1.00;AN=2;DP=51;ExcessHet=3.0103;FS=0.000;MLEAC=2;MLEAF=1.00;MQ=37.58;QD=29.15;SOR=0.813	GT:AD:DP:GQ:PL	1/1:0,51:51:99:2232,153,0
2R	11263561	.	C	G	2308.77	.	AC=2;AF=1.00;AN=2;DP=47;ExcessHet=3.0103;FS=0.000;MLEAC=2;MLEAF=1.00;MQ=37.18;QD=37.04;SOR=0.735	GT:AD:DP:GQ:PL	1/1:0,47:47:99:2337,160,0
2R	11263570	.	A	C	2221.77	.	AC=2;AF=1.00;AN=2;DP=47;ExcessHet=3.0103;FS=0.000;MLEAC=2;MLEAF=1.00;MQ=35.77;QD=22.16;SOR=0.823	GT:AD:DP:GQ:PL	1/1:0,47:47:99:2250,151,0
2R	11263582	.	A	ACATATGCAAG	2617.73	.	AC=2;AF=1.00;AN=2;DP=48;ExcessHet=3.0103;FS=0.000;MLEAC=2;MLEAF=1.00;MQ=35.08;QD=34.01;SOR=0.963	GT:AD:DP:GQ:PL	1/1:0,48:48:99:2655,178,0
2R	11263601	.	A	T	2266.77	.	AC=2;AF=1.00;AN=2;DP=50;ExcessHet=3.0103;FS=0.000;MLEAC=2;MLEAF=1.00;MQ=32.46;QD=28.12;SOR=1.390	GT:AD:DP:GQ:PL	1/1:0,50:50:99:2295,154,0
2R	11263609	.	T	TCCTATCCTATCAATCCTATCC	2617.73	.	AC=2;AF=1.00;AN=2;DP=48;ExcessHet=3.0103;FS=0.000;MLEAC=2;MLEAF=1.00;MQ=32.05;QD=30.08;SOR=1.298	GT:AD:DP:GQ:PL	1/1:0,48:48:99:2655,178,0
2R	11263629	.	GAGAT	G	2077.73	.	AC=2;AF=1.00;AN=2;DP=46;ExcessHet=3.0103;FS=0.000;MLEAC=2;MLEAF=1.00;MQ=32.42;QD=24.75;SOR=0.874	GT:AD:DP:GQ:PL	1/1:0,46:46:99:2115,141,0
2R	11263635	.	TG	T	1987.73	.	AC=2;AF=1.00;AN=2;DP=45;ExcessHet=3.0103;FS=0.000;MLEAC=2;MLEAF=1.00;MQ=32.51;QD=35.24;SOR=0.929	GT:AD:DP:GQ:PL	1/1:0,45:45:99:2025,135,0
2R	11263638	.	A	ATTACAC	2013.73	.	AC=2;AF=1.00;AN=2;DP=45;ExcessHet=3.0103;FS=0.000;MLEAC=2;MLEAF=1.00;MQ=32.51;QD=29.74;SOR=0.929	GT:AD:DP:GQ:PL	1/1:0,45:45:99:2051,138,0
2R	11263661	.	A	G	1935.77	.	AC=2;AF=1.00;AN=2;DP=47;ExcessHet=3.0103;FS=0.000;MLEAC=2;MLEAF=1.00;MQ=34.71;QD=30.41;SOR=0.735	GT:AD:DP:GQ:PL	1/1:0,47:47:99:1964,144,0
2R	11263688	.	T	C	1951.77	.	AC=2;AF=1.00;AN=2;DP=44;ExcessHet=3.0103;FS=0.000;MLEAC=2;MLEAF=1.00;MQ=34.85;QD=25.96;SOR=1.105	GT:AD:DP:GQ:PL	1/1:0,44:44:99:1980,132,0
2R	11263695	.	C	G	1951.77	.	AC=2;AF=1.00;AN=2;DP=44;ExcessHet=3.0103;FS=0.000;MLEAC=2;MLEAF=1.00;MQ=34.85;QD=35.21;SOR=1.105	GT:AD:DP:GQ:PL	1/1:0,44:44:99:1980,132,0
2R	11263698	.	G	T	1996.77	.	AC=2;AF=1.00;AN=2;DP=44;ExcessHet=3.0103;FS=0.000;MLEAC=2;MLEAF=1.00;MQ=34.85;QD=33.79;SOR=1.105	GT:AD:DP:GQ:PL	1/1:0,44:44:99:2025,135,0
2R	11263711	.	G	A	1816.77	.	AC=2;AF=1.00;AN=2;DP=40;ExcessHet=3.0103;FS=0.000;MLEAC=2;MLEAF=1.00;MQ=35.78;QD=26.94;SOR=1.151	GT:AD:DP:GQ:PL	1/1:0,40:40:99:1845,123,0
2R	11263721	.	A	G	1753.77	.	AC=2;AF=1.00;AN=2;DP=39;ExcessHet=3.0103;FS=0.000;MLEAC=2;MLEAF=1.00;MQ=35.48;QD=27.24;SOR=1.923	GT:AD:DP:GQ:PL	1/1:0,39:39:99:1782,120,0
2R	11263728	.	C	T	1708.77	.	AC=2;AF=1.00;AN=2;DP=39;ExcessHet=3.0103;FS=0.000;MLEAC=2;MLEAF=1.00;MQ=35.59;QD=31.97;SOR=2.133	GT:AD:DP:GQ:PL	1/1:0,39:39:99:1737,117,0
2R	11263752	.	A	AT	1532.73	.	AC=2;AF=1.00;AN=2;DP=38;ExcessHet=3.0103;FS=0.000;MLEAC=2;MLEAF=1.00;MQ=34.92;QD=34.42;SOR=1.949	GT:AD:DP:GQ:PL	1/1:0,36:36:99:1570,110,0
2R	11263771	.	A	AATTTAC	1805.73	.	AC=2;AF=1.00;AN=2;DP=39;ExcessHet=3.0103;FS=0.000;MLEAC=2;MLEAF=1.00;MQ=33.80;QD=26.31;SOR=1.236	GT:AD:DP:GQ:PL	1/1:0,39:39:99:1843,126,0
2R	11263773	.	A	AAAATAAAATC	1873.73	.	AC=2;AF=1.00;AN=2;DP=39;ExcessHet=3.0103;FS=0.000;MLEAC=2;MLEAF=1.00;MQ=33.32;QD=35.91;SOR=1.236	GT:AD:DP:GQ:PL	1/1:0,39:39:99:1911,129,0
2R	11263776	.	G	A	1771.77	.	AC=2;AF=1.00;AN=2;DP=40;ExcessHet=3.0103;FS=0.000;MLEAC=2;MLEAF=1.00;MQ=32.90;QD=33.60;SOR=1.151	GT:AD:DP:GQ:PL	1/1:0,40:40:99:1800,120,0
2R	11263777	.	C	A	1771.77	.	AC=2;AF=1.00;AN=2;DP=37;ExcessHet=3.0103;FS=0.000;MLEAC=2;MLEAF=1.00;MQ=32.05;QD=29.17;SOR=1.270	GT:AD:DP:GQ:PL	1/1:0,37:37:99:1800,120,0
2R	11263788	.	A	C	1501.77	.	AC=2;AF=1.00;AN=2;DP=32;ExcessHet=3.0103;FS=0.000;MLEAC=2;MLEAF=1.00;MQ=30.81;QD=31.68;SOR=1.112	GT:AD:DP:GQ:PL	1/1:0,32:32:99:1530,102,0
2R	11263792	.	T	A	1456.77	.	AC=2;AF=1.00;AN=2;DP=33;ExcessHet=3.0103;FS=0.000;MLEAC=2;MLEAF=1.00;MQ=30.98;QD=29.99;SOR=1.022	GT:AD:DP:GQ:PL	1/1:0,33:33:99:1485,99,0
2R	11263814	.	C	A	1231.77	.	AC=2;AF=1.00;AN=2;DP=28;ExcessHet=3.0103;FS=0.000;MLEAC=2;MLEAF=1.00;MQ=29.99;QD=35.93;SOR=0.693	GT:AD:DP:GQ:PL	1/1:0,28:28:84:1260,84,0
2R	11263815	.	CCTTTT	C	1222.73	.	AC=2;AF=1.00;AN=2;DP=28;ExcessHet=3.0103;FS=0.000;MLEAC=2;MLEAF=1.00;MQ=29.99;QD=26.44;SOR=2.303	GT:AD:DP:GQ:PL	1/1:0,28:28:84:1260,84,0
2R	11263823	.	T	A	81.90	.	AC=2;AF=1.00;AN=2;DP=27;ExcessHet=3.0103;FS=0.000;MLEAC=2;MLEAF=1.00;MQ=30.06;QD=27.65;SOR=2.303	GT:AD:DP:GQ:PL	1/1:0,2:2:15:110,15,0
2R	11263824	.	T	TGGGCAGA	71.87	.	AC=2;AF=1.00;AN=2;DP=27;ExcessHet=3.0103;FS=0.000;MLEAC=2;MLEAF=1.00;MQ=30.06;QD=26.20;SOR=2.303	GT:AD:DP:GQ:PL	1/1:0,2:2:15:109,15,0
2R	11263830	.	TA	T	69.90	.	AC=2;AF=1.00;AN=2;DP=25;ExcessHet=3.0103;FS=0.000;MLEAC=2;MLEAF=1.00;MQ=29.88;QD=34.95;SOR=2.303	GT:AD:DP:GQ:PL	1/1:0,2:2:14:107,14,0
2R	11263833	.	C	G	78.94	.	AC=2;AF=1.00;AN=2;DP=25;ExcessHet=3.0103;FS=0.000;MLEAC=2;MLEAF=1.00;MQ=29.88;QD=31.56;SOR=2.303	GT:AD:DP:GQ:PL	1/1:0,2:2:14:107,14,0
2R	11263837	.	AG	A	69.90	.	AC=2;AF=1.00;AN=2;DP=25;ExcessHet=3.0103;FS=0.000;MLEAC=2;MLEAF=1.00;MQ=29.88;QD=34.95;SOR=2.303	GT:AD:DP:GQ:PL	1/1:0,2:2:14:107,14,0
2R	11263842	.	GAT	G	65	.	AC=2;AF=1.00;AN=2;DP=29;ExcessHet=3.0103;FS=0.000;MLEAC=2;MLEAF=1.00;MQ=30.73;QD=32.50;SOR=2.303	GT:AD:DP:GQ:PL	1/1:0,2:2:12:102,12,0
2R	11263850	.	G	A	46.88	.	AC=1;AF=0.500;AN=2;BaseQRankSum=-0.674;ClippingRankSum=0.000;DP=28;ExcessHet=3.0103;FS=4.771;MLEAC=1;MLEAF=0.500;MQ=31.26;MQRankSum=-1.383;QD=11.72;ReadPosRankSum=1.383;SOR=2.209	GT:AD:DP:GQ:PL	0/1:2,2:4:16:75,0,16
2R	11263852	.	AGC	A	37.84	.	AC=1;AF=0.500;AN=2;BaseQRankSum=0.126;ClippingRankSum=0.000;DP=29;ExcessHet=3.0103;FS=3.979;MLEAC=1;MLEAF=0.500;MQ=31.79;MQRankSum=-0.674;QD=7.57;ReadPosRankSum=1.645;SOR=0.859	GT:AD:DP:GQ:PL	0/1:2,3:5:16:75,0,16
2R	11263863	.	GTT	G	98.25	.	AC=2;AF=1.00;AN=2;DP=19;ExcessHet=3.0103;FS=0.000;MLEAC=2;MLEAF=1.00;MQ=32.81;QD=32.75;SOR=1.179	GT:AD:DP:GQ:PL	1/1:0,3:3:9:135,9,0
2R	11263867	.	ATCG	A	98.25	.	AC=2;AF=1.00;AN=2;DP=19;ExcessHet=3.0103;FS=0.000;MLEAC=2;MLEAF=1.00;MQ=32.81;QD=32.75;SOR=1.179	GT:AD:DP:GQ:PL	1/1:0,3:3:9:135,9,0
2R	11263873	.	C	A	107.28	.	AC=2;AF=1.00;AN=2;DP=19;ExcessHet=3.0103;FS=0.000;MLEAC=2;MLEAF=1.00;MQ=32.81;QD=30.66;SOR=1.179	GT:AD:DP:GQ:PL	1/1:0,3:3:9:135,9,0
2R	11263874	.	T	G	107.28	.	AC=2;AF=1.00;AN=2;DP=18;ExcessHet=3.0103;FS=0.000;MLEAC=2;MLEAF=1.00;MQ=33.23;QD=30.02;SOR=1.179	GT:AD:DP:GQ:PL	1/1:0,3:3:9:135,9,0
2R	11263876	.	A	AAG	97.37	.	AC=2;AF=1.00;AN=2;DP=18;ExcessHet=3.0103;FS=0.000;MLEAC=2;MLEAF=1.00;MQ=33.23;QD=32.46;SOR=1.179	GT:AD:DP:GQ:PL	1/1:0,3:3:8:134,8,0
2R	11263879	.	A	G	105.41	.	AC=2;AF=1.00;AN=2;DP=16;ExcessHet=3.0103;FS=0.000;MLEAC=2;MLEAF=1.00;MQ=32.87;QD=33.11;SOR=1.179	GT:AD:DP:GQ:PL	1/1:0,3:3:8:133,8,0
2R	11263881	.	CTCTCATCTTTTATATCT	C	96.37	.	AC=2;AF=1.00;AN=2;DP=16;ExcessHet=3.0103;FS=0.000;MLEAC=2;MLEAF=1.00;MQ=32.87;QD=32.12;SOR=1.179	GT:AD:DP:GQ:PL	1/1:0,3:3:8:133,8,0
2R	11263903	.	A	AGC	94.52	.	AC=2;AF=1.00;AN=2;DP=13;ExcessHet=3.0103;FS=0.000;MLEAC=2;MLEAF=1.00;MQ=34.57;QD=31.51;SOR=1.179	GT:AD:DP:GQ:PL	1/1:0,3:3:7:131,7,0
2R	11263904	.	ATTTAGATAT	A	93.52	.	AC=2;AF=1.00;AN=2;DP=13;ExcessHet=3.0103;FS=0.000;MLEAC=2;MLEAF=1.00;MQ=34.57;QD=31.17;SOR=1.179	GT:AD:DP:GQ:PL	1/1:0,3:3:7:130,7,0
2R	11263915	.	ATTTAT	A	93.52	.	AC=2;AF=1.00;AN=2;DP=12;ExcessHet=3.0103;FS=0.000;MLEAC=2;MLEAF=1.00;MQ=34.45;QD=31.17;SOR=1.179	GT:AD:DP:GQ:PL	1/1:0,3:3:7:130,7,0
2R	11265003	.	G	T	1073.77	.	AC=2;AF=1.00;AN=2;DP=41;ExcessHet=3.0103;FS=0.000;MLEAC=2;MLEAF=1.00;MQ=43.86;QD=26.84;SOR=0.793	GT:AD:DP:GQ:PL	1/1:0,40:40:99:1102,120,0
2R	11265351	.	C	G	1083.77	.	AC=2;AF=1.00;AN=2;DP=42;ExcessHet=3.0103;FS=0.000;MLEAC=2;MLEAF=1.00;MQ=43.95;QD=26.43;SOR=1.206	GT:AD:DP:GQ:PL	1/1:0,41:41:99:1112,123,0
2R	11265517	.	G	T	1456.77	.	AC=2;AF=1.00;AN=2;DP=33;ExcessHet=3.0103;FS=0.000;MLEAC=2;MLEAF=1.00;MQ=43.91;QD=28.34;SOR=0.880	GT:AD:DP:GQ:PL	1/1:0,33:33:99:1485,99,0
2R	11265518	.	G	C	1456.77	.	AC=2;AF=1.00;AN=2;DP=33;ExcessHet=3.0103;FS=0.000;MLEAC=2;MLEAF=1.00;MQ=43.91;QD=33.07;SOR=0.880	GT:AD:DP:GQ:PL	1/1:0,33:33:99:1485,99,0
2R	11265535	.	A	C	846.77	.	AC=2;AF=1.00;AN=2;DP=35;ExcessHet=3.0103;FS=0.000;MLEAC=2;MLEAF=1.00;MQ=43.92;QD=24.90;SOR=0.811	GT:AD:DP:GQ:PL	1/1:0,34:34:99:875,101,0
2R	11265627	.	T	C	1242.77	.	AC=2;AF=1.00;AN=2;DP=46;ExcessHet=3.0103;FS=0.000;MLEAC=2;MLEAF=1.00;MQ=44.00;QD=27.02;SOR=0.780	GT:AD:DP:GQ:PL	1/1:0,46:46:99:1271,138,0
2R	11265681	.	C	T	1200.77	.	AC=2;AF=1.00;AN=2;DP=45;ExcessHet=3.0103;FS=0.000;MLEAC=2;MLEAF=1.00;MQ=44.00;QD=27.29;SOR=1.828	GT:AD:DP:GQ:PL	1/1:0,44:44:99:1229,132,0
2R	11265769	.	G	A	1281.77	.	AC=2;AF=1.00;AN=2;DP=48;ExcessHet=3.0103;FS=0.000;MLEAC=2;MLEAF=1.00;MQ=44.00;QD=27.27;SOR=1.022	GT:AD:DP:GQ:PL	1/1:0,47:47:99:1310,141,0
2R	11265808	.	A	G	1322.77	.	AC=2;AF=1.00;AN=2;DP=52;ExcessHet=3.0103;FS=0.000;MLEAC=2;MLEAF=1.00;MQ=44.00;QD=25.94;SOR=0.813	GT:AD:DP:GQ:PL	1/1:0,51:51:99:1351,152,0
2R	11265900	.	T	A	1441.77	.	AC=2;AF=1.00;AN=2;DP=53;ExcessHet=3.0103;FS=0.000;MLEAC=2;MLEAF=1.00;MQ=44.00;QD=27.20;SOR=0.808	GT:AD:DP:GQ:PL	1/1:0,53:53:99:1470,159,0
2R	11265947	.	A	C	1311.77	.	AC=2;AF=1.00;AN=2;DP=51;ExcessHet=3.0103;FS=0.000;MLEAC=2;MLEAF=1.00;MQ=44.00;QD=25.72;SOR=0.900	GT:AD:DP:GQ:PL	1/1:0,51:51:99:1340,152,0
2R	11267701	.	C	T	1449.77	.	AC=2;AF=1.00;AN=2;DP=53;ExcessHet=3.0103;FS=0.000;MLEAC=2;MLEAF=1.00;MQ=44.00;QD=27.35;SOR=0.808	GT:AD:DP:GQ:PL	1/1:0,53:53:99:1478,159,0
2R	11268453	.	G	T	1137.77	.	AC=2;AF=1.00;AN=2;DP=45;ExcessHet=3.0103;FS=0.000;MLEAC=2;MLEAF=1.00;MQ=42.16;QD=26.46;SOR=0.739	GT:AD:DP:GQ:PL	1/1:0,43:43:99:1166,129,0
2R	11268564	.	A	C	871.77	.	AC=2;AF=1.00;AN=2;DP=22;ExcessHet=3.0103;FS=0.000;MLEAC=2;MLEAF=1.00;MQ=43.31;QD=30.12;SOR=1.402	GT:AD:DP:GQ:PL	1/1:0,20:20:60:900,60,0
2R	11268572	.	A	G	901.77	.	AC=2;AF=1.00;AN=2;DP=22;ExcessHet=3.0103;FS=0.000;MLEAC=2;MLEAF=1.00;MQ=43.31;QD=29.80;SOR=1.402	GT:AD:DP:GQ:PL	1/1:0,20:20:63:930,63,0
2R	11268576	.	G	A	901.77	.	AC=2;AF=1.00;AN=2;DP=23;ExcessHet=3.0103;FS=0.000;MLEAC=2;MLEAF=1.00;MQ=43.34;QD=32.86;SOR=1.230	GT:AD:DP:GQ:PL	1/1:0,21:21:63:930,63,0
2R	11268805	.	G	T	590.77	.	AC=2;AF=1.00;AN=2;DP=26;ExcessHet=3.0103;FS=0.000;MLEAC=2;MLEAF=1.00;MQ=43.74;QD=24.62;SOR=2.124	GT:AD:DP:GQ:PL	1/1:0,24:24:71:619,71,0
2R	11269901	.	T	C	1039.77	.	AC=2;AF=1.00;AN=2;DP=25;ExcessHet=3.0103;FS=0.000;MLEAC=2;MLEAF=1.00;MQ=43.33;QD=27.94;SOR=0.941	GT:AD:DP:GQ:PL	1/1:0,25:25:78:1068,78,0
2R	11269926	.	G	A	1032.77	.	AC=2;AF=1.00;AN=2;DP=26;ExcessHet=3.0103;FS=0.000;MLEAC=2;MLEAF=1.00;MQ=43.92;QD=31.59;SOR=0.846	GT:AD:DP:GQ:PL	1/1:0,26:26:78:1061,78,0
2R	11270022	.	A	G	438.77	.	AC=2;AF=1.00;AN=2;DP=18;ExcessHet=3.0103;FS=0.000;MLEAC=2;MLEAF=1.00;MQ=43.89;QD=24.38;SOR=1.863	GT:AD:DP:GQ:PL	1/1:0,18:18:54:467,54,0
2R	11270048	.	G	C	534.77	.	AC=2;AF=1.00;AN=2;DP=21;ExcessHet=3.0103;FS=0.000;MLEAC=2;MLEAF=1.00;MQ=44.00;QD=25.47;SOR=2.200	GT:AD:DP:GQ:PL	1/1:0,21:21:63:563,63,0
2R	11270110	.	C	G	748.77	.	AC=2;AF=1.00;AN=2;DP=31;ExcessHet=3.0103;FS=0.000;MLEAC=2;MLEAF=1.00;MQ=43.87;QD=24.15;SOR=2.376	GT:AD:DP:GQ:PL	1/1:0,31:31:91:777,91,0
2R	11270281	.	T	C	1867.77	.	AC=2;AF=1.00;AN=2;BaseQRankSum=0.711;ClippingRankSum=0.000;DP=44;ExcessHet=3.0103;FS=0.000;MLEAC=2;MLEAF=1.00;MQ=43.64;MQRankSum=2.230;QD=27.69;ReadPosRankSum=0.408;SOR=0.295	GT:AD:DP:GQ:PL	1/1:1,43:44:84:1896,84,0
2R	11270284	.	T	A	1904.77	.	AC=2;AF=1.00;AN=2;BaseQRankSum=1.563;ClippingRankSum=0.000;DP=46;ExcessHet=3.0103;FS=0.000;MLEAC=2;MLEAF=1.00;MQ=43.62;MQRankSum=2.115;QD=33.74;ReadPosRankSum=0.515;SOR=0.292	GT:AD:DP:GQ:PL	1/1:1,45:46:87:1933,87,0
2R	11270374	.	T	C	1053.77	.	AC=2;AF=1.00;AN=2;DP=40;ExcessHet=3.0103;FS=0.000;MLEAC=2;MLEAF=1.00;MQ=43.83;QD=26.34;SOR=0.902	GT:AD:DP:GQ:PL	1/1:0,40:40:99:1082,120,0
2R	11270407	.	G	C	1279.77	.	AC=2;AF=1.00;AN=2;DP=48;ExcessHet=3.0103;FS=0.000;MLEAC=2;MLEAF=1.00;MQ=43.82;QD=26.66;SOR=0.963	GT:AD:DP:GQ:PL	1/1:0,48:48:99:1308,143,0
2R	11270534	.	A	C	1101.77	.	AC=2;AF=1.00;AN=2;DP=46;ExcessHet=3.0103;FS=0.000;MLEAC=2;MLEAF=1.00;MQ=43.83;QD=25.62;SOR=2.584	GT:AD:DP:GQ:PL	1/1:0,43:43:99:1130,128,0
2R	11270549	.	C	T	1151.77	.	AC=2;AF=1.00;AN=2;DP=47;ExcessHet=3.0103;FS=0.000;MLEAC=2;MLEAF=1.00;MQ=43.79;QD=26.79;SOR=3.417	GT:AD:DP:GQ:PL	1/1:0,43:43:99:1180,129,0
2R	11270826	.	T	A	1769.77	.	AC=2;AF=1.00;AN=2;DP=64;ExcessHet=3.0103;FS=0.000;MLEAC=2;MLEAF=1.00;MQ=44.00;QD=27.65;SOR=0.693	GT:AD:DP:GQ:PL	1/1:0,64:64:99:1798,192,0
2R	11270919	.	CCCG	C	2027.73	.	AC=2;AF=1.00;AN=2;DP=48;ExcessHet=3.0103;FS=0.000;MLEAC=2;MLEAF=1.00;MQ=44.00;QD=33.98;SOR=1.022	GT:AD:DP:GQ:PL	1/1:0,47:47:99:2065,142,0
2R	11271048	.	C	T	1231.77	.	AC=2;AF=1.00;AN=2;DP=46;ExcessHet=3.0103;FS=0.000;MLEAC=2;MLEAF=1.00;MQ=44.00;QD=26.78;SOR=0.780	GT:AD:DP:GQ:PL	1/1:0,46:46:99:1260,138,0
2R	11271102	.	A	C	1227.77	.	AC=2;AF=1.00;AN=2;DP=49;ExcessHet=3.0103;FS=0.000;MLEAC=2;MLEAF=1.00;MQ=44.00;QD=25.06;SOR=0.818	GT:AD:DP:GQ:PL	1/1:0,49:49:99:1256,145,0
2R	11271253	.	G	C	1441.77	.	AC=2;AF=1.00;AN=2;DP=55;ExcessHet=3.0103;FS=0.000;MLEAC=2;MLEAF=1.00;MQ=44.00;QD=26.21;SOR=0.729	GT:AD:DP:GQ:PL	1/1:0,55:55:99:1470,164,0
2R	11271291	.	A	G	1427.77	.	AC=2;AF=1.00;AN=2;DP=55;ExcessHet=3.0103;FS=0.000;MLEAC=2;MLEAF=1.00;MQ=44.00;QD=25.96;SOR=0.884	GT:AD:DP:GQ:PL	1/1:0,55:55:99:1456,164,0
2R	11271491	.	GA	G	1891.73	.	AC=2;AF=1.00;AN=2;DP=54;ExcessHet=3.0103;FS=0.000;MLEAC=2;MLEAF=1.00;MQ=43.93;QD=25.96;SOR=1.118	GT:AD:DP:GQ:PL	1/1:0,54:54:99:1929,162,0
2R	11271566	.	T	A	1264.77	.	AC=2;AF=1.00;AN=2;DP=50;ExcessHet=3.0103;FS=0.000;MLEAC=2;MLEAF=1.00;MQ=44.00;QD=25.81;SOR=0.818	GT:AD:DP:GQ:PL	1/1:0,49:49:99:1293,146,0
2R	11271874	.	A	T	2064.77	.	AC=2;AF=1.00;AN=2;DP=77;ExcessHet=3.0103;FS=0.000;MLEAC=2;MLEAF=1.00;MQ=43.97;QD=26.82;SOR=0.719	GT:AD:DP:GQ:PL	1/1:0,77:77:99:2093,231,0
2R	11271891	.	A	C	2139.77	.	AC=2;AF=1.00;AN=2;DP=81;ExcessHet=3.0103;FS=0.000;MLEAC=2;MLEAF=1.00;MQ=43.98;QD=26.42;SOR=0.821	GT:AD:DP:GQ:PL	1/1:0,81:81:99:2168,242,0
2R	11271945	.	C	A	1816.77	.	AC=2;AF=1.00;AN=2;DP=67;ExcessHet=3.0103;FS=0.000;MLEAC=2;MLEAF=1.00;MQ=43.38;QD=27.12;SOR=0.849	GT:AD:DP:GQ:PL	1/1:0,67:67:99:1845,201,0
2R	11271976	.	C	T	1484.77	.	AC=2;AF=1.00;AN=2;DP=57;ExcessHet=3.0103;FS=0.000;MLEAC=2;MLEAF=1.00;MQ=43.27;QD=26.05;SOR=0.800	GT:AD:DP:GQ:PL	1/1:0,57:57:99:1513,170,0
2R	11272863	.	A	G	1450.77	.	AC=2;AF=1.00;AN=2;DP=55;ExcessHet=3.0103;FS=0.000;MLEAC=2;MLEAF=1.00;MQ=44.00;QD=26.38;SOR=1.061	GT:AD:DP:GQ:PL	1/1:0,55:55:99:1479,164,0
2R	11273577	.	T	A	1315.77	.	AC=2;AF=1.00;AN=2;DP=50;ExcessHet=3.0103;FS=0.000;MLEAC=2;MLEAF=1.00;MQ=43.96;QD=26.32;SOR=0.952	GT:AD:DP:GQ:PL	1/1:0,50:50:99:1344,149,0
2R	11273861	.	T	C	1424.77	.	AC=2;AF=1.00;AN=2;DP=53;ExcessHet=3.0103;FS=0.000;MLEAC=2;MLEAF=1.00;MQ=44.00;QD=26.88;SOR=1.179	GT:AD:DP:GQ:PL	1/1:0,53:53:99:1453,159,0
2R	11273983	.	G	A	1401.77	.	AC=2;AF=1.00;AN=2;DP=52;ExcessHet=3.0103;FS=0.000;MLEAC=2;MLEAF=1.00;MQ=44.00;QD=27.49;SOR=0.732	GT:AD:DP:GQ:PL	1/1:0,51:51:99:1430,153,0
2R	11274164	.	A	ATAT	2036.73	.	AC=2;AF=1.00;AN=2;DP=49;ExcessHet=3.0103;FS=0.000;MLEAC=2;MLEAF=1.00;MQ=46.13;QD=32.41;SOR=0.735	GT:AD:DP:GQ:PL	1/1:0,47:47:99:2074,144,0
2R	11275227	.	A	G	1455.77	.	AC=2;AF=1.00;AN=2;DP=56;ExcessHet=3.0103;FS=0.000;MLEAC=2;MLEAF=1.00;MQ=44.00;QD=26.00;SOR=1.412	GT:AD:DP:GQ:PL	1/1:0,56:56:99:1484,167,0
2R	11275325	.	A	G	1330.77	.	AC=2;AF=1.00;AN=2;DP=49;ExcessHet=3.0103;FS=0.000;MLEAC=2;MLEAF=1.00;MQ=44.00;QD=27.16;SOR=1.225	GT:AD:DP:GQ:PL	1/1:0,49:49:99:1359,147,0
2R	11275699	.	G	A	1442.77	.	AC=2;AF=1.00;AN=2;DP=54;ExcessHet=3.0103;FS=0.000;MLEAC=2;MLEAF=1.00;MQ=43.89;QD=26.72;SOR=0.931	GT:AD:DP:GQ:PL	1/1:0,54:54:99:1471,161,0
2R	11275719	.	A	T	1715.77	.	AC=2;AF=1.00;AN=2;DP=63;ExcessHet=3.0103;FS=0.000;MLEAC=2;MLEAF=1.00;MQ=43.91;QD=27.23;SOR=0.859	GT:AD:DP:GQ:PL	1/1:0,63:63:99:1744,188,0
2R	11275749	.	G	A	1678.77	.	AC=2;AF=1.00;AN=2;BaseQRankSum=1.810;ClippingRankSum=0.000;DP=68;ExcessHet=3.0103;FS=0.000;MLEAC=2;MLEAF=1.00;MQ=43.88;MQRankSum=-0.189;QD=25.06;ReadPosRankSum=-0.311;SOR=0.305	GT:AD:DP:GQ:PL	1/1:1,66:67:99:1707,189,0
2R	11275870	.	C	A	3052.77	.	AC=2;AF=1.00;AN=2;DP=68;ExcessHet=3.0103;FS=0.000;MLEAC=2;MLEAF=1.00;MQ=43.94;QD=34.19;SOR=0.752	GT:AD:DP:GQ:PL	1/1:0,68:68:99:3081,217,0
2R	11275887	.	ATTT	A	3282.73	.	AC=2;AF=1.00;AN=2;DP=74;ExcessHet=3.0103;FS=0.000;MLEAC=2;MLEAF=1.00;MQ=43.97;QD=26.79;SOR=0.747	GT:AD:DP:GQ:PL	1/1:0,74:74:99:3320,226,0
2R	11275892	.	AGCCAC	A	3254.73	.	AC=2;AF=1.00;AN=2;DP=72;ExcessHet=3.0103;FS=0.000;MLEAC=2;MLEAF=1.00;MQ=43.97;QD=28.98;SOR=0.693	GT:AD:DP:GQ:PL	1/1:0,72:72:99:3292,223,0
2R	11276005	.	A	G	2594.77	.	AC=2;AF=1.00;AN=2;DP=61;ExcessHet=3.0103;FS=0.000;MLEAC=2;MLEAF=1.00;MQ=43.72;QD=31.69;SOR=0.865	GT:AD:DP:GQ:PL	1/1:0,61:61:99:2623,190,0
2R	11276026	.	A	G	2558.77	.	AC=2;AF=1.00;AN=2;DP=60;ExcessHet=3.0103;FS=0.000;MLEAC=2;MLEAF=1.00;MQ=44.00;QD=30.32;SOR=0.906	GT:AD:DP:GQ:PL	1/1:0,60:60:99:2587,184,0
2R	11276088	.	A	T	1414.77	.	AC=2;AF=1.00;AN=2;DP=51;ExcessHet=3.0103;FS=0.000;MLEAC=2;MLEAF=1.00;MQ=44.00;QD=27.74;SOR=1.314	GT:AD:DP:GQ:PL	1/1:0,51:51:99:1443,153,0
2R	11276263	.	A	T	1326.77	.	AC=2;AF=1.00;AN=2;DP=50;ExcessHet=3.0103;FS=0.000;MLEAC=2;MLEAF=1.00;MQ=43.92;QD=27.08;SOR=0.733	GT:AD:DP:GQ:PL	1/1:0,49:49:99:1355,147,0
2R	11276291	.	G	A	2038.77	.	AC=2;AF=1.00;AN=2;DP=50;ExcessHet=3.0103;FS=0.000;MLEAC=2;MLEAF=1.00;MQ=43.92;QD=38.96;SOR=0.776	GT:AD:DP:GQ:PL	1/1:0,48:48:99:2067,147,0
2R	11276303	.	T	A	2065.77	.	AC=2;AF=1.00;AN=2;DP=50;ExcessHet=3.0103;FS=0.000;MLEAC=2;MLEAF=1.00;MQ=43.96;QD=28.66;SOR=0.818	GT:AD:DP:GQ:PL	1/1:0,49:49:99:2094,150,0
2R	11276654	.	A	G	1405.77	.	AC=2;AF=1.00;AN=2;DP=54;ExcessHet=3.0103;FS=0.000;MLEAC=2;MLEAF=1.00;MQ=43.62;QD=26.03;SOR=0.693	GT:AD:DP:GQ:PL	1/1:0,54:54:99:1434,160,0
2R	11276726	.	G	A	762.77	.	AC=2;AF=1.00;AN=2;DP=28;ExcessHet=3.0103;FS=0.000;MLEAC=2;MLEAF=1.00;MQ=43.86;QD=27.24;SOR=1.382	GT:AD:DP:GQ:PL	1/1:0,28:28:84:791,84,0
2R	11276796	.	C	T	368.77	.	AC=2;AF=1.00;AN=2;DP=15;ExcessHet=3.0103;FS=0.000;MLEAC=2;MLEAF=1.00;MQ=41.81;QD=24.58;SOR=0.818	GT:AD:DP:GQ:PL	1/1:0,15:15:45:397,45,0
2R	11277008	.	C	T	921.77	.	AC=2;AF=1.00;AN=2;DP=35;ExcessHet=3.0103;FS=0.000;MLEAC=2;MLEAF=1.00;MQ=42.19;QD=26.34;SOR=1.308	GT:AD:DP:GQ:PL	1/1:0,35:35:99:950,104,0
2R	11277114	.	A	G	1239.77	.	AC=2;AF=1.00;AN=2;DP=48;ExcessHet=3.0103;FS=0.000;MLEAC=2;MLEAF=1.00;MQ=43.68;QD=26.38;SOR=1.514	GT:AD:DP:GQ:PL	1/1:0,47:47:99:1268,140,0
2R	11277329	.	A	G	1512.77	.	AC=2;AF=1.00;AN=2;DP=59;ExcessHet=3.0103;FS=0.000;MLEAC=2;MLEAF=1.00;MQ=43.55;QD=26.08;SOR=1.085	GT:AD:DP:GQ:PL	1/1:0,58:58:99:1541,173,0
2R	11277347	.	C	T	1581.77	.	AC=2;AF=1.00;AN=2;DP=60;ExcessHet=3.0103;FS=0.000;MLEAC=2;MLEAF=1.00;MQ=43.56;QD=26.36;SOR=0.986	GT:AD:DP:GQ:PL	1/1:0,60:60:99:1610,179,0
2R	11277538	.	T	G	1732.77	.	AC=2;AF=1.00;AN=2;DP=67;ExcessHet=3.0103;FS=0.000;MLEAC=2;MLEAF=1.00;MQ=43.94;QD=25.86;SOR=0.723	GT:AD:DP:GQ:PL	1/1:0,67:67:99:1761,199,0
2R	11277604	.	T	A	1782.77	.	AC=2;AF=1.00;AN=2;DP=66;ExcessHet=3.0103;FS=0.000;MLEAC=2;MLEAF=1.00;MQ=43.94;QD=27.01;SOR=0.886	GT:AD:DP:GQ:PL	1/1:0,66:66:99:1811,198,0
2R	11279006	.	AAGAGCAAC	A	2492.73	.	AC=2;AF=1.00;AN=2;DP=58;ExcessHet=3.0103;FS=0.000;MLEAC=2;MLEAF=1.00;MQ=43.90;QD=33.16;SOR=0.800	GT:AD:DP:GQ:PL	1/1:0,57:57:99:2530,172,0
2R	11279015	.	TTA	T	2492.73	.	AC=2;AF=1.00;AN=2;DP=58;ExcessHet=3.0103;FS=0.000;MLEAC=2;MLEAF=1.00;MQ=43.90;QD=31.54;SOR=0.800	GT:AD:DP:GQ:PL	1/1:0,57:57:99:2530,172,0
2R	11288919	.	T	TA	1196.73	.	AC=2;AF=1.00;AN=2;BaseQRankSum=1.023;ClippingRankSum=0.000;DP=59;ExcessHet=3.0103;FS=0.000;MLEAC=2;MLEAF=1.00;MQ=43.82;MQRankSum=-0.248;QD=21.00;ReadPosRankSum=1.370;SOR=0.362	GT:AD:DP:GQ:PL	1/1:1,56:57:99:1234,148,0
2R	11288935	.	T	G	1472.77	.	AC=2;AF=1.00;AN=2;BaseQRankSum=-0.626;ClippingRankSum=0.000;DP=58;ExcessHet=3.0103;FS=0.000;MLEAC=2;MLEAF=1.00;MQ=43.78;MQRankSum=-0.283;QD=25.39;ReadPosRankSum=0.418;SOR=0.380	GT:AD:DP:GQ:PL	1/1:1,57:58:99:1501,146,0
2R	11288952	.	G	T	1479.77	.	AC=2;AF=1.00;AN=2;BaseQRankSum=1.801;ClippingRankSum=0.000;DP=56;ExcessHet=3.0103;FS=0.000;MLEAC=2;MLEAF=1.00;MQ=43.74;MQRankSum=-0.327;QD=26.90;ReadPosRankSum=-0.757;SOR=0.415	GT:AD:DP:GQ:PL	1/1:1,54:55:99:1508,155,0
2R	11289048	.	TCCGAATTCGTAAATCTCAC	T	1885.73	.	AC=2;AF=1.00;AN=2;DP=44;ExcessHet=3.0103;FS=0.000;MLEAC=2;MLEAF=1.00;MQ=43.20;QD=27.77;SOR=0.836	GT:AD:DP:GQ:PL	1/1:0,43:43:99:1923,130,0
2R	11289391	.	AC	A	959.73	.	AC=2;AF=1.00;AN=2;DP=32;ExcessHet=3.0103;FS=0.000;MLEAC=2;MLEAF=1.00;MQ=44.00;QD=29.99;SOR=1.112	GT:AD:DP:GQ:PL	1/1:0,32:32:96:997,96,0
2R	11289895	.	A	T	1286.77	.	AC=2;AF=1.00;AN=2;DP=49;ExcessHet=3.0103;FS=0.000;MLEAC=2;MLEAF=1.00;MQ=43.69;QD=26.81;SOR=1.562	GT:AD:DP:GQ:PL	1/1:0,48:48:99:1315,144,0
2R	11290399	.	A	G	1098.77	.	AC=2;AF=1.00;AN=2;DP=43;ExcessHet=3.0103;FS=0.000;MLEAC=2;MLEAF=1.00;MQ=44.00;QD=25.55;SOR=0.836	GT:AD:DP:GQ:PL	1/1:0,43:43:99:1127,128,0
2R	11290528	.	T	C	1071.77	.	AC=2;AF=1.00;AN=2;DP=40;ExcessHet=3.0103;FS=0.000;MLEAC=2;MLEAF=1.00;MQ=43.90;QD=26.79;SOR=0.902	GT:AD:DP:GQ:PL	1/1:0,40:40:99:1100,120,0
2R	11290836	.	T	A	1238.77	.	AC=2;AF=1.00;AN=2;DP=46;ExcessHet=3.0103;FS=0.000;MLEAC=2;MLEAF=1.00;MQ=43.91;QD=26.93;SOR=1.203	GT:AD:DP:GQ:PL	1/1:0,46:46:99:1267,138,0
2R	11291031	.	A	C	1263.77	.	AC=2;AF=1.00;AN=2;DP=48;ExcessHet=3.0103;FS=0.000;MLEAC=2;MLEAF=1.00;MQ=44.00;QD=26.89;SOR=0.735	GT:AD:DP:GQ:PL	1/1:0,47:47:99:1292,141,0
2R	11291783	.	C	CA	1136.73	.	AC=2;AF=1.00;AN=2;DP=37;ExcessHet=3.0103;FS=0.000;MLEAC=2;MLEAF=1.00;MQ=44.00;QD=31.58;SOR=0.927	GT:AD:DP:GQ:PL	1/1:0,36:36:99:1174,111,0
2R	11292051	.	A	G	1069.77	.	AC=2;AF=1.00;AN=2;DP=43;ExcessHet=3.0103;FS=0.000;MLEAC=2;MLEAF=1.00;MQ=44.00;QD=25.47;SOR=0.693	GT:AD:DP:GQ:PL	1/1:0,42:42:99:1098,125,0
2R	11292624	.	C	T	1292.77	.	AC=2;AF=1.00;AN=2;DP=49;ExcessHet=3.0103;FS=0.000;MLEAC=2;MLEAF=1.00;MQ=43.84;QD=26.38;SOR=0.818	GT:AD:DP:GQ:PL	1/1:0,49:49:99:1321,146,0
2R	11292637	.	T	G	1378.77	.	AC=2;AF=1.00;AN=2;DP=51;ExcessHet=3.0103;FS=0.000;MLEAC=2;MLEAF=1.00;MQ=43.85;QD=27.03;SOR=0.813	GT:AD:DP:GQ:PL	1/1:0,51:51:99:1407,153,0
2R	11292692	.	A	G	2261.77	.	AC=2;AF=1.00;AN=2;DP=52;ExcessHet=3.0103;FS=0.000;MLEAC=2;MLEAF=1.00;MQ=43.38;QD=31.92;SOR=1.244	GT:AD:DP:GQ:PL	1/1:0,52:52:99:2290,156,0
2R	11292694	.	A	T	2261.77	.	AC=2;AF=1.00;AN=2;DP=51;ExcessHet=3.0103;FS=0.000;MLEAC=2;MLEAF=1.00;MQ=43.41;QD=32.83;SOR=1.314	GT:AD:DP:GQ:PL	1/1:0,51:51:99:2290,156,0
2R	11292711	.	A	T	1208.77	.	AC=2;AF=1.00;AN=2;DP=45;ExcessHet=3.0103;FS=0.000;MLEAC=2;MLEAF=1.00;MQ=43.33;QD=26.86;SOR=1.414	GT:AD:DP:GQ:PL	1/1:0,45:45:99:1237,135,0
2R	11292738	.	A	T	1277.77	.	AC=2;AF=1.00;AN=2;DP=46;ExcessHet=3.0103;FS=0.000;MLEAC=2;MLEAF=1.00;MQ=43.38;QD=27.78;SOR=1.085	GT:AD:DP:GQ:PL	1/1:0,46:46:99:1306,138,0
2R	11292762	.	C	T	1122.77	.	AC=2;AF=1.00;AN=2;DP=42;ExcessHet=3.0103;FS=0.000;MLEAC=2;MLEAF=1.00;MQ=44.00;QD=26.73;SOR=0.892	GT:AD:DP:GQ:PL	1/1:0,42:42:99:1151,126,0
2R	11292794	.	T	A	962.77	.	AC=2;AF=1.00;AN=2;DP=36;ExcessHet=3.0103;FS=0.000;MLEAC=2;MLEAF=1.00;MQ=44.00;QD=26.74;SOR=1.209	GT:AD:DP:GQ:PL	1/1:0,36:36:99:991,108,0
2R	11292913	.	T	C	1019.77	.	AC=2;AF=1.00;AN=2;DP=42;ExcessHet=3.0103;FS=0.000;MLEAC=2;MLEAF=1.00;MQ=43.95;QD=26.15;SOR=1.552	GT:AD:DP:GQ:PL	1/1:0,39:39:99:1048,117,0
2R	11293263	.	T	TTTTCACGA	2841.73	.	AC=2;AF=1.00;AN=2;DP=63;ExcessHet=3.0103;FS=0.000;MLEAC=2;MLEAF=1.00;MQ=43.74;QD=25.52;SOR=2.080	GT:AD:DP:GQ:PL	1/1:0,60:60:99:2879,192,0
2R	11293897	.	T	C	1961.77	.	AC=2;AF=1.00;AN=2;DP=45;ExcessHet=3.0103;FS=0.000;MLEAC=2;MLEAF=1.00;MQ=44.00;QD=27.14;SOR=0.929	GT:AD:DP:GQ:PL	1/1:0,45:45:99:1990,135,0
2R	11293898	.	G	T	1961.77	.	AC=2;AF=1.00;AN=2;DP=45;ExcessHet=3.0103;FS=0.000;MLEAC=2;MLEAF=1.00;MQ=44.00;QD=35.10;SOR=0.929	GT:AD:DP:GQ:PL	1/1:0,45:45:99:1990,135,0
2R	11294007	.	G	A	1167.77	.	AC=2;AF=1.00;AN=2;DP=48;ExcessHet=3.0103;FS=0.000;MLEAC=2;MLEAF=1.00;MQ=44.00;QD=24.33;SOR=1.708	GT:AD:DP:GQ:PL	1/1:0,48:48:99:1196,141,0
2R	11294616	.	A	T	1662.77	.	AC=2;AF=1.00;AN=2;DP=39;ExcessHet=3.0103;FS=0.000;MLEAC=2;MLEAF=1.00;MQ=44.00;QD=29.74;SOR=0.850	GT:AD:DP:GQ:PL	1/1:0,39:39:99:1691,117,0
2R	11294617	.	A	G	1662.77	.	AC=2;AF=1.00;AN=2;DP=38;ExcessHet=3.0103;FS=0.000;MLEAC=2;MLEAF=1.00;MQ=44.00;QD=31.79;SOR=0.914	GT:AD:DP:GQ:PL	1/1:0,38:38:99:1691,117,0
2R	11294665	.	C	T	966.77	.	AC=2;AF=1.00;AN=2;DP=36;ExcessHet=3.0103;FS=0.000;MLEAC=2;MLEAF=1.00;MQ=44.00;QD=26.85;SOR=1.061	GT:AD:DP:GQ:PL	1/1:0,36:36:99:995,108,0
2R	11294688	.	T	G	858.77	.	AC=2;AF=1.00;AN=2;DP=34;ExcessHet=3.0103;FS=0.000;MLEAC=2;MLEAF=1.00;MQ=44.00;QD=25.26;SOR=1.085	GT:AD:DP:GQ:PL	1/1:0,34:34:99:887,101,0
2R	11294748	.	T	C	1191.77	.	AC=2;AF=1.00;AN=2;DP=46;ExcessHet=3.0103;FS=0.000;MLEAC=2;MLEAF=1.00;MQ=44.00;QD=25.91;SOR=0.976	GT:AD:DP:GQ:PL	1/1:0,46:46:99:1220,137,0
2R	11294966	.	G	C	1091.77	.	AC=2;AF=1.00;AN=2;DP=42;ExcessHet=3.0103;FS=0.000;MLEAC=2;MLEAF=1.00;MQ=44.00;QD=25.99;SOR=1.556	GT:AD:DP:GQ:PL	1/1:0,42:42:99:1120,126,0
2R	11295323	.	T	A	1252.77	.	AC=2;AF=1.00;AN=2;DP=46;ExcessHet=3.0103;FS=0.000;MLEAC=2;MLEAF=1.00;MQ=43.83;QD=27.23;SOR=0.874	GT:AD:DP:GQ:PL	1/1:0,46:46:99:1281,138,0
2R	11295348	.	T	A	1210.77	.	AC=2;AF=1.00;AN=2;DP=45;ExcessHet=3.0103;FS=0.000;MLEAC=2;MLEAF=1.00;MQ=43.83;QD=26.91;SOR=0.929	GT:AD:DP:GQ:PL	1/1:0,45:45:99:1239,135,0
2R	11295830	.	G	C	1362.77	.	AC=2;AF=1.00;AN=2;DP=50;ExcessHet=3.0103;FS=0.000;MLEAC=2;MLEAF=1.00;MQ=43.90;QD=27.26;SOR=0.859	GT:AD:DP:GQ:PL	1/1:0,50:50:99:1391,150,0
2R	11295922	.	T	G	1198.77	.	AC=2;AF=1.00;AN=2;DP=46;ExcessHet=3.0103;FS=0.000;MLEAC=2;MLEAF=1.00;MQ=44.00;QD=26.06;SOR=0.976	GT:AD:DP:GQ:PL	1/1:0,46:46:99:1227,138,0
2R	11296090	.	C	T	1253.77	.	AC=2;AF=1.00;AN=2;DP=47;ExcessHet=3.0103;FS=0.000;MLEAC=2;MLEAF=1.00;MQ=44.00;QD=26.68;SOR=0.919	GT:AD:DP:GQ:PL	1/1:0,47:47:99:1282,141,0
2R	11296471	.	A	T	1532.77	.	AC=2;AF=1.00;AN=2;DP=57;ExcessHet=3.0103;FS=0.000;MLEAC=2;MLEAF=1.00;MQ=44.00;QD=27.37;SOR=1.101	GT:AD:DP:GQ:PL	1/1:0,56:56:99:1561,168,0
2R	11296554	.	T	C	1596.77	.	AC=2;AF=1.00;AN=2;DP=60;ExcessHet=3.0103;FS=0.000;MLEAC=2;MLEAF=1.00;MQ=43.97;QD=27.06;SOR=0.726	GT:AD:DP:GQ:PL	1/1:0,59:59:99:1625,177,0
2R	11296587	.	T	A	2603.77	.	AC=2;AF=1.00;AN=2;DP=59;ExcessHet=3.0103;FS=0.000;MLEAC=2;MLEAF=1.00;MQ=43.97;QD=33.88;SOR=0.726	GT:AD:DP:GQ:PL	1/1:0,59:59:99:2632,181,0
2R	11296596	.	A	C	2630.77	.	AC=2;AF=1.00;AN=2;DP=61;ExcessHet=3.0103;FS=0.000;MLEAC=2;MLEAF=1.00;MQ=43.97;QD=32.37;SOR=0.725	GT:AD:DP:GQ:PL	1/1:0,61:61:99:2659,184,0
2R	11296696	.	A	T	1409.77	.	AC=2;AF=1.00;AN=2;DP=54;ExcessHet=3.0103;FS=0.000;MLEAC=2;MLEAF=1.00;MQ=43.96;QD=26.11;SOR=0.693	GT:AD:DP:GQ:PL	1/1:0,54:54:99:1438,161,0
2R	11296757	.	G	T	1556.77	.	AC=2;AF=1.00;AN=2;DP=58;ExcessHet=3.0103;FS=0.000;MLEAC=2;MLEAF=1.00;MQ=43.97;QD=26.84;SOR=0.914	GT:AD:DP:GQ:PL	1/1:0,58:58:99:1585,174,0
2R	11296805	.	G	A	1493.77	.	AC=2;AF=1.00;AN=2;DP=56;ExcessHet=3.0103;FS=0.000;MLEAC=2;MLEAF=1.00;MQ=43.97;QD=26.67;SOR=1.009	GT:AD:DP:GQ:PL	1/1:0,56:56:99:1522,168,0
2R	11305123	.	C	T	1660.77	.	AC=2;AF=1.00;AN=2;DP=62;ExcessHet=3.0103;FS=0.000;MLEAC=2;MLEAF=1.00;MQ=43.58;QD=26.79;SOR=0.976	GT:AD:DP:GQ:PL	1/1:0,62:62:99:1689,185,0
2R	11305290	.	C	T	1763.77	.	AC=2;AF=1.00;AN=2;DP=68;ExcessHet=3.0103;FS=0.000;MLEAC=2;MLEAF=1.00;MQ=43.91;QD=26.72;SOR=1.033	GT:AD:DP:GQ:PL	1/1:0,66:66:99:1792,197,0
2R	11306124	.	A	G	1438.77	.	AC=2;AF=1.00;AN=2;DP=55;ExcessHet=3.0103;FS=0.000;MLEAC=2;MLEAF=1.00;MQ=43.96;QD=26.64;SOR=0.846	GT:AD:DP:GQ:PL	1/1:0,54:54:99:1467,162,0
2R	11306772	.	G	A	1864.77	.	AC=2;AF=1.00;AN=2;DP=69;ExcessHet=3.0103;FS=0.000;MLEAC=2;MLEAF=1.00;MQ=44.00;QD=27.03;SOR=0.980	GT:AD:DP:GQ:PL	1/1:0,69:69:99:1893,207,0
2R	11310239	.	C	T	1781.77	.	AC=2;AF=1.00;AN=2;BaseQRankSum=-1.570;ClippingRankSum=0.000;DP=71;ExcessHet=3.0103;FS=0.000;MLEAC=2;MLEAF=1.00;MQ=43.97;MQRankSum=0.000;QD=25.82;ReadPosRankSum=-0.658;SOR=0.540	GT:AD:DP:GQ:PL	1/1:1,68:69:99:1810,176,0
2R	11310357	.	G	A	2077.77	.	AC=2;AF=1.00;AN=2;DP=77;ExcessHet=3.0103;FS=0.000;MLEAC=2;MLEAF=1.00;MQ=43.97;QD=27.34;SOR=0.859	GT:AD:DP:GQ:PL	1/1:0,76:76:99:2106,228,0
2R	11310634	2R_11310634_SNP	G	A	2663.77	.	AC=2;AF=1.00;AN=2;DB;DP=61;ExcessHet=3.0103;FS=0.000;MLEAC=2;MLEAF=1.00;MQ=44.00;QD=28.75;SOR=0.760	GT:AD:DP:GQ:PL	1/1:0,60:60:99:2692,181,0
2R	11310635	.	G	A	2663.77	.	AC=2;AF=1.00;AN=2;DP=61;ExcessHet=3.0103;FS=0.000;MLEAC=2;MLEAF=1.00;MQ=44.00;QD=29.19;SOR=0.760	GT:AD:DP:GQ:PL	1/1:0,60:60:99:2692,181,0
2R	11311781	.	A	G	1263.77	.	AC=2;AF=1.00;AN=2;BaseQRankSum=-1.225;ClippingRankSum=0.000;DP=50;ExcessHet=3.0103;FS=0.000;MLEAC=2;MLEAF=1.00;MQ=44.00;MQRankSum=0.000;QD=25.28;ReadPosRankSum=-0.657;SOR=0.286	GT:AD:DP:GQ:PL	1/1:1,49:50:99:1292,121,0
2R	11312003	.	T	A	1918.77	.	AC=2;AF=1.00;AN=2;DP=45;ExcessHet=3.0103;FS=0.000;MLEAC=2;MLEAF=1.00;MQ=43.68;QD=36.32;SOR=0.784	GT:AD:DP:GQ:PL	1/1:0,44:44:99:1947,135,0
2R	11312010	.	C	A	1976.77	.	AC=2;AF=1.00;AN=2;DP=47;ExcessHet=3.0103;FS=0.000;MLEAC=2;MLEAF=1.00;MQ=43.69;QD=29.29;SOR=0.780	GT:AD:DP:GQ:PL	1/1:0,46:46:99:2005,141,0
2R	11312886	.	T	C	1074.77	.	AC=2;AF=1.00;AN=2;DP=41;ExcessHet=3.0103;FS=0.000;MLEAC=2;MLEAF=1.00;MQ=44.00;QD=26.21;SOR=0.954	GT:AD:DP:GQ:PL	1/1:0,41:41:99:1103,122,0
2R	11312916	.	T	C	1260.77	.	AC=2;AF=1.00;AN=2;DP=46;ExcessHet=3.0103;FS=0.000;MLEAC=2;MLEAF=1.00;MQ=44.00;QD=27.41;SOR=0.780	GT:AD:DP:GQ:PL	1/1:0,46:46:99:1289,138,0
2R	11313158	.	G	C	1390.77	.	AC=2;AF=1.00;AN=2;DP=52;ExcessHet=3.0103;FS=0.000;MLEAC=2;MLEAF=1.00;MQ=43.96;QD=26.75;SOR=0.693	GT:AD:DP:GQ:PL	1/1:0,52:52:99:1419,155,0
2R	11313226	.	A	G	1505.77	.	AC=2;AF=1.00;AN=2;DP=57;ExcessHet=3.0103;FS=0.000;MLEAC=2;MLEAF=1.00;MQ=43.74;QD=26.89;SOR=1.101	GT:AD:DP:GQ:PL	1/1:0,56:56:99:1534,168,0
2R	11313393	.	C	T	846.77	.	AC=2;AF=1.00;AN=2;DP=37;ExcessHet=3.0103;FS=0.000;MLEAC=2;MLEAF=1.00;MQ=43.79;QD=22.89;SOR=1.121	GT:AD:DP:GQ:PL	1/1:0,37:37:99:875,108,0
2R	11313677	2R_11313677_SNP	G	T	1351.77	.	AC=2;AF=1.00;AN=2;DB;DP=49;ExcessHet=3.0103;FS=0.000;MLEAC=2;MLEAF=1.00;MQ=43.92;QD=27.59;SOR=0.909	GT:AD:DP:GQ:PL	1/1:0,49:49:99:1380,147,0
2R	11313691	.	G	T	1989.77	.	AC=2;AF=1.00;AN=2;DP=47;ExcessHet=3.0103;FS=0.000;MLEAC=2;MLEAF=1.00;MQ=43.92;QD=26.88;SOR=1.132	GT:AD:DP:GQ:PL	1/1:0,47:47:99:2018,141,0
2R	11313698	.	A	T	1947.77	.	AC=2;AF=1.00;AN=2;DP=44;ExcessHet=3.0103;FS=0.000;MLEAC=2;MLEAF=1.00;MQ=43.91;QD=27.72;SOR=1.508	GT:AD:DP:GQ:PL	1/1:0,44:44:99:1976,138,0
2R	11313785	.	C	T	1810.77	.	AC=2;AF=1.00;AN=2;DP=41;ExcessHet=3.0103;FS=0.000;MLEAC=2;MLEAF=1.00;MQ=44.00;QD=29.14;SOR=1.501	GT:AD:DP:GQ:PL	1/1:0,41:41:99:1839,126,0
2R	11313788	.	G	A	1848.77	.	AC=2;AF=1.00;AN=2;DP=42;ExcessHet=3.0103;FS=0.000;MLEAC=2;MLEAF=1.00;MQ=44.00;QD=31.01;SOR=1.259	GT:AD:DP:GQ:PL	1/1:0,42:42:99:1877,129,0
2R	11313809	.	G	A	1049.77	.	AC=2;AF=1.00;AN=2;BaseQRankSum=0.131;ClippingRankSum=0.000;DP=42;ExcessHet=3.0103;FS=0.000;MLEAC=2;MLEAF=1.00;MQ=44.00;MQRankSum=0.000;QD=25.60;ReadPosRankSum=-0.473;SOR=0.432	GT:AD:DP:GQ:PL	1/1:1,40:41:95:1078,95,0
2R	11314087	.	A	C	835.77	.	AC=2;AF=1.00;AN=2;DP=34;ExcessHet=3.0103;FS=0.000;MLEAC=2;MLEAF=1.00;MQ=43.94;QD=26.12;SOR=0.957	GT:AD:DP:GQ:PL	1/1:0,32:32:96:864,96,0
2R	11314112	.	T	A	836.77	.	AC=2;AF=1.00;AN=2;DP=33;ExcessHet=3.0103;FS=0.000;MLEAC=2;MLEAF=1.00;MQ=43.94;QD=26.99;SOR=0.892	GT:AD:DP:GQ:PL	1/1:0,31:31:93:865,93,0
2R	11314139	.	C	T	702.77	.	AC=2;AF=1.00;AN=2;DP=32;ExcessHet=3.0103;FS=0.000;MLEAC=2;MLEAF=1.00;MQ=43.94;QD=23.43;SOR=0.976	GT:AD:DP:GQ:PL	1/1:0,30:30:88:731,88,0
2R	11314268	.	A	G	877.77	.	AC=2;AF=1.00;AN=2;DP=35;ExcessHet=3.0103;FS=0.000;MLEAC=2;MLEAF=1.00;MQ=43.94;QD=26.60;SOR=0.880	GT:AD:DP:GQ:PL	1/1:0,33:33:99:906,99,0
2R	11314406	.	A	G	969.77	.	AC=2;AF=1.00;AN=2;DP=37;ExcessHet=3.0103;FS=0.000;MLEAC=2;MLEAF=1.00;MQ=43.84;QD=26.21;SOR=0.984	GT:AD:DP:GQ:PL	1/1:0,37:37:99:998,111,0
2R	11314466	.	G	C	1216.77	.	AC=2;AF=1.00;AN=2;DP=46;ExcessHet=3.0103;FS=0.000;MLEAC=2;MLEAF=1.00;MQ=43.96;QD=26.45;SOR=0.874	GT:AD:DP:GQ:PL	1/1:0,46:46:99:1245,137,0
2R	11314721	.	C	T	1528.77	.	AC=2;AF=1.00;AN=2;DP=55;ExcessHet=3.0103;FS=0.000;MLEAC=2;MLEAF=1.00;MQ=43.96;QD=27.80;SOR=0.804	GT:AD:DP:GQ:PL	1/1:0,55:55:99:1557,165,0
2R	11314817	.	C	CAA	2507.73	.	AC=2;AF=1.00;AN=2;DP=57;ExcessHet=3.0103;FS=0.000;MLEAC=2;MLEAF=1.00;MQ=44.00;QD=32.19;SOR=0.729	GT:AD:DP:GQ:PL	1/1:0,55:55:99:2545,172,0
2R	11314818	.	C	G	2516.77	.	AC=2;AF=1.00;AN=2;DP=58;ExcessHet=3.0103;FS=0.000;MLEAC=2;MLEAF=1.00;MQ=44.00;QD=32.97;SOR=0.728	GT:AD:DP:GQ:PL	1/1:0,57:57:99:2545,172,0
2R	11315196	.	C	G	1177.77	.	AC=2;AF=1.00;AN=2;DP=48;ExcessHet=3.0103;FS=0.000;MLEAC=2;MLEAF=1.00;MQ=44.00;QD=25.06;SOR=0.823	GT:AD:DP:GQ:PL	1/1:0,47:47:99:1206,140,0
2R	11316333	.	A	G	1009.77	.	AC=2;AF=1.00;AN=2;DP=40;ExcessHet=3.0103;FS=0.000;MLEAC=2;MLEAF=1.00;MQ=44.00;QD=25.89;SOR=1.096	GT:AD:DP:GQ:PL	1/1:0,39:39:99:1038,115,0
2R	11316399	.	G	A	1269.77	.	AC=2;AF=1.00;AN=2;BaseQRankSum=1.776;ClippingRankSum=0.000;DP=52;ExcessHet=3.0103;FS=0.000;MLEAC=2;MLEAF=1.00;MQ=43.89;MQRankSum=-0.101;QD=24.90;ReadPosRankSum=-0.503;SOR=0.335	GT:AD:DP:GQ:PL	1/1:1,50:51:99:1298,142,0
2R	11316657	.	G	A	1331.77	.	AC=2;AF=1.00;AN=2;DP=51;ExcessHet=3.0103;FS=0.000;MLEAC=2;MLEAF=1.00;MQ=44.00;QD=26.11;SOR=0.813	GT:AD:DP:GQ:PL	1/1:0,51:51:99:1360,152,0
2R	11316675	.	G	C	1344.77	.	AC=2;AF=1.00;AN=2;DP=52;ExcessHet=3.0103;FS=0.000;MLEAC=2;MLEAF=1.00;MQ=43.72;QD=25.86;SOR=0.853	GT:AD:DP:GQ:PL	1/1:0,52:52:99:1373,154,0
2R	11316741	.	T	C	2107.77	.	AC=2;AF=1.00;AN=2;DP=48;ExcessHet=3.0103;FS=0.000;MLEAC=2;MLEAF=1.00;MQ=43.65;QD=25.12;SOR=1.067	GT:AD:DP:GQ:PL	1/1:0,48:48:99:2136,144,0
2R	11316747	.	G	A	2109.77	.	AC=2;AF=1.00;AN=2;DP=48;ExcessHet=3.0103;FS=0.000;MLEAC=2;MLEAF=1.00;MQ=43.65;QD=28.60;SOR=0.963	GT:AD:DP:GQ:PL	1/1:0,48:48:99:2138,144,0
2R	11316759	.	C	T	1408.77	.	AC=2;AF=1.00;AN=2;DP=52;ExcessHet=3.0103;FS=0.000;MLEAC=2;MLEAF=1.00;MQ=43.68;QD=27.09;SOR=1.136	GT:AD:DP:GQ:PL	1/1:0,52:52:99:1437,156,0
2R	11317071	.	T	C	1074.77	.	AC=2;AF=1.00;AN=2;DP=42;ExcessHet=3.0103;FS=0.000;MLEAC=2;MLEAF=1.00;MQ=43.77;QD=25.59;SOR=1.402	GT:AD:DP:GQ:PL	1/1:0,42:42:99:1103,125,0
2R	11317119	.	A	G	1989.77	.	AC=2;AF=1.00;AN=2;DP=44;ExcessHet=3.0103;FS=0.000;MLEAC=2;MLEAF=1.00;MQ=43.73;QD=32.18;SOR=0.784	GT:AD:DP:GQ:PL	1/1:0,44:44:99:2018,141,0
2R	11317125	.	C	G	1989.77	.	AC=2;AF=1.00;AN=2;DP=47;ExcessHet=3.0103;FS=0.000;MLEAC=2;MLEAF=1.00;MQ=43.75;QD=29.86;SOR=0.735	GT:AD:DP:GQ:PL	1/1:0,47:47:99:2018,141,0
2R	11317206	.	T	G	2654.77	.	AC=2;AF=1.00;AN=2;DP=60;ExcessHet=3.0103;FS=0.000;MLEAC=2;MLEAF=1.00;MQ=42.88;QD=26.61;SOR=0.693	GT:AD:DP:GQ:PL	1/1:0,60:60:99:2683,181,0
2R	11317209	.	T	A	2683.77	.	AC=2;AF=1.00;AN=2;DP=60;ExcessHet=3.0103;FS=0.000;MLEAC=2;MLEAF=1.00;MQ=42.91;QD=33.15;SOR=0.693	GT:AD:DP:GQ:PL	1/1:0,60:60:99:2712,184,0
2R	11317225	.	T	G	1664.77	.	AC=2;AF=1.00;AN=2;DP=61;ExcessHet=3.0103;FS=0.000;MLEAC=2;MLEAF=1.00;MQ=43.18;QD=27.29;SOR=0.941	GT:AD:DP:GQ:PL	1/1:0,61:61:99:1693,183,0
2R	11317258	.	G	T	1493.77	.	AC=2;AF=1.00;AN=2;DP=56;ExcessHet=3.0103;FS=0.000;MLEAC=2;MLEAF=1.00;MQ=43.56;QD=26.67;SOR=1.009	GT:AD:DP:GQ:PL	1/1:0,56:56:99:1522,168,0
2R	11317273	.	T	A	1455.77	.	AC=2;AF=1.00;AN=2;DP=54;ExcessHet=3.0103;FS=0.000;MLEAC=2;MLEAF=1.00;MQ=43.47;QD=26.96;SOR=1.220	GT:AD:DP:GQ:PL	1/1:0,54:54:99:1484,162,0
2R	11317289	.	C	A	2475.77	.	AC=2;AF=1.00;AN=2;DP=55;ExcessHet=3.0103;FS=0.000;MLEAC=2;MLEAF=1.00;MQ=43.43;QD=28.80;SOR=1.061	GT:AD:DP:GQ:PL	1/1:0,55:55:99:2504,169,0
2R	11317292	.	T	G	2491.77	.	AC=2;AF=1.00;AN=2;DP=55;ExcessHet=3.0103;FS=0.000;MLEAC=2;MLEAF=1.00;MQ=43.43;QD=30.10;SOR=1.159	GT:AD:DP:GQ:PL	1/1:0,55:55:99:2520,169,0
2R	11317300	.	T	A	2536.77	.	AC=2;AF=1.00;AN=2;DP=56;ExcessHet=3.0103;FS=0.000;MLEAC=2;MLEAF=1.00;MQ=43.44;QD=34.78;SOR=1.101	GT:AD:DP:GQ:PL	1/1:0,56:56:99:2565,172,0
2R	11317306	.	A	G	2491.77	.	AC=2;AF=1.00;AN=2;DP=56;ExcessHet=3.0103;FS=0.000;MLEAC=2;MLEAF=1.00;MQ=43.44;QD=30.29;SOR=1.101	GT:AD:DP:GQ:PL	1/1:0,56:56:99:2520,169,0
2R	11317320	.	TTAG	T	2223.73	.	AC=2;AF=1.00;AN=2;DP=52;ExcessHet=3.0103;FS=0.000;MLEAC=2;MLEAF=1.00;MQ=43.40;QD=29.51;SOR=1.094	GT:AD:DP:GQ:PL	1/1:0,51:51:99:2261,154,0
2R	11317327	.	T	C	2232.77	.	AC=2;AF=1.00;AN=2;DP=48;ExcessHet=3.0103;FS=0.000;MLEAC=2;MLEAF=1.00;MQ=43.35;QD=33.91;SOR=1.179	GT:AD:DP:GQ:PL	1/1:0,48:48:99:2261,154,0
2R	11317328	.	T	TAAA	2196.73	.	AC=2;AF=1.00;AN=2;DP=48;ExcessHet=3.0103;FS=0.000;MLEAC=2;MLEAF=1.00;MQ=43.35;QD=31.99;SOR=1.179	GT:AD:DP:GQ:PL	1/1:0,48:48:99:2234,151,0
2R	11317806	.	A	C	1023.77	.	AC=2;AF=1.00;AN=2;DP=40;ExcessHet=3.0103;FS=0.000;MLEAC=2;MLEAF=1.00;MQ=44.00;QD=25.59;SOR=0.902	GT:AD:DP:GQ:PL	1/1:0,40:40:99:1052,118,0
2R	11318051	.	GT	G	1174.73	.	AC=2;AF=1.00;AN=2;DP=55;ExcessHet=3.0103;FS=0.000;MLEAC=2;MLEAF=1.00;MQ=43.86;QD=22.16;SOR=0.981	GT:AD:DP:GQ:PL	1/1:0,53:53:99:1212,158,0
2R	11318250	.	G	T	1364.77	.	AC=2;AF=1.00;AN=2;DP=51;ExcessHet=3.0103;FS=0.000;MLEAC=2;MLEAF=1.00;MQ=43.94;QD=26.76;SOR=1.436	GT:AD:DP:GQ:PL	1/1:0,51:51:99:1393,153,0
2R	11318325	.	C	A	1586.77	.	AC=2;AF=1.00;AN=2;DP=60;ExcessHet=3.0103;FS=0.000;MLEAC=2;MLEAF=1.00;MQ=44.00;QD=26.45;SOR=1.355	GT:AD:DP:GQ:PL	1/1:0,60:60:99:1615,179,0
2R	11318378	.	A	G	2913.77	.	AC=2;AF=1.00;AN=2;DP=68;ExcessHet=3.0103;FS=0.000;MLEAC=2;MLEAF=1.00;MQ=44.00;QD=29.81;SOR=1.098	GT:AD:DP:GQ:PL	1/1:0,68:68:99:2942,208,0
2R	11318400	.	G	C	2864.77	.	AC=2;AF=1.00;AN=2;DP=67;ExcessHet=3.0103;FS=0.000;MLEAC=2;MLEAF=1.00;MQ=44.00;QD=24.76;SOR=0.917	GT:AD:DP:GQ:PL	1/1:0,67:67:99:2893,202,0
2R	11318534	.	G	T	1527.77	.	AC=2;AF=1.00;AN=2;DP=56;ExcessHet=3.0103;FS=0.000;MLEAC=2;MLEAF=1.00;MQ=43.97;QD=27.28;SOR=1.009	GT:AD:DP:GQ:PL	1/1:0,56:56:99:1556,168,0
2R	11318727	.	T	A	1002.77	.	AC=2;AF=1.00;AN=2;DP=41;ExcessHet=3.0103;FS=0.000;MLEAC=2;MLEAF=1.00;MQ=43.62;QD=25.07;SOR=1.292	GT:AD:DP:GQ:PL	1/1:0,40:40:99:1031,118,0
2R	11318775	.	T	C	953.77	.	AC=2;AF=1.00;AN=2;BaseQRankSum=0.199;ClippingRankSum=0.000;DP=38;ExcessHet=3.0103;FS=0.000;MLEAC=2;MLEAF=1.00;MQ=43.59;MQRankSum=0.000;QD=25.78;ReadPosRankSum=-0.674;SOR=0.223	GT:AD:DP:GQ:PL	1/1:1,36:37:83:982,83,0
2R	11319329	.	G	T	1409.77	.	AC=2;AF=1.00;AN=2;DP=52;ExcessHet=3.0103;FS=0.000;MLEAC=2;MLEAF=1.00;MQ=43.96;QD=27.64;SOR=1.094	GT:AD:DP:GQ:PL	1/1:0,51:51:99:1438,153,0
2R	11319518	.	G	A	1177.77	.	AC=2;AF=1.00;AN=2;DP=46;ExcessHet=3.0103;FS=0.000;MLEAC=2;MLEAF=1.00;MQ=44.00;QD=26.77;SOR=0.883	GT:AD:DP:GQ:PL	1/1:0,44:44:99:1206,131,0
2R	11319772	.	C	T	1944.77	.	AC=2;AF=1.00;AN=2;DP=42;ExcessHet=3.0103;FS=0.000;MLEAC=2;MLEAF=1.00;MQ=44.00;QD=24.86;SOR=0.788	GT:AD:DP:GQ:PL	1/1:0,42:42:99:1973,132,0
2R	11319778	.	A	AAC	1935.73	.	AC=2;AF=1.00;AN=2;DP=43;ExcessHet=3.0103;FS=0.000;MLEAC=2;MLEAF=1.00;MQ=44.00;QD=28.06;SOR=0.739	GT:AD:DP:GQ:PL	1/1:0,43:43:99:1973,132,0
2R	11319780	.	ATC	A	1935.73	.	AC=2;AF=1.00;AN=2;DP=44;ExcessHet=3.0103;FS=0.000;MLEAC=2;MLEAF=1.00;MQ=44.00;QD=31.68;SOR=0.693	GT:AD:DP:GQ:PL	1/1:0,44:44:99:1973,132,0
2R	11319794	.	A	T	1792.77	.	AC=2;AF=1.00;AN=2;DP=42;ExcessHet=3.0103;FS=0.000;MLEAC=2;MLEAF=1.00;MQ=44.00;QD=28.73;SOR=1.005	GT:AD:DP:GQ:PL	1/1:0,42:42:99:1821,126,0
2R	11319802	.	C	T	1909.77	.	AC=2;AF=1.00;AN=2;DP=45;ExcessHet=3.0103;FS=0.000;MLEAC=2;MLEAF=1.00;MQ=44.00;QD=29.59;SOR=1.038	GT:AD:DP:GQ:PL	1/1:0,45:45:99:1938,135,0
2R	11319919	.	C	T	1336.77	.	AC=2;AF=1.00;AN=2;DP=49;ExcessHet=3.0103;FS=0.000;MLEAC=2;MLEAF=1.00;MQ=43.88;QD=27.28;SOR=0.818	GT:AD:DP:GQ:PL	1/1:0,49:49:99:1365,147,0
2R	11319930	.	G	A	1274.77	.	AC=2;AF=1.00;AN=2;DP=48;ExcessHet=3.0103;FS=0.000;MLEAC=2;MLEAF=1.00;MQ=43.88;QD=26.56;SOR=0.693	GT:AD:DP:GQ:PL	1/1:0,48:48:99:1303,144,0
2R	11319951	.	A	G	1007.77	.	AC=2;AF=1.00;AN=2;DP=40;ExcessHet=3.0103;FS=0.000;MLEAC=2;MLEAF=1.00;MQ=44.00;QD=25.19;SOR=0.693	GT:AD:DP:GQ:PL	1/1:0,40:40:99:1036,118,0
2R	11320091	.	A	T	2292.77	.	AC=2;AF=1.00;AN=2;DP=53;ExcessHet=3.0103;FS=0.000;MLEAC=2;MLEAF=1.00;MQ=43.86;QD=33.45;SOR=1.287	GT:AD:DP:GQ:PL	1/1:0,53:53:99:2321,160,0
2R	11320099	.	C	T	2382.77	.	AC=2;AF=1.00;AN=2;DP=55;ExcessHet=3.0103;FS=0.000;MLEAC=2;MLEAF=1.00;MQ=43.87;QD=25.80;SOR=1.262	GT:AD:DP:GQ:PL	1/1:0,55:55:99:2411,169,0
2R	11320221	.	G	A	1588.77	.	AC=2;AF=1.00;AN=2;DP=59;ExcessHet=3.0103;FS=0.000;MLEAC=2;MLEAF=1.00;MQ=43.90;QD=26.93;SOR=1.034	GT:AD:DP:GQ:PL	1/1:0,59:59:99:1617,177,0
2R	11320248	.	G	C	2333.77	.	AC=2;AF=1.00;AN=2;DP=58;ExcessHet=3.0103;FS=0.000;MLEAC=2;MLEAF=1.00;MQ=43.93;QD=32.09;SOR=1.140	GT:AD:DP:GQ:PL	1/1:0,57:57:99:2362,171,0
2R	11320263	.	T	C	2196.77	.	AC=2;AF=1.00;AN=2;DP=51;ExcessHet=3.0103;FS=0.000;MLEAC=2;MLEAF=1.00;MQ=43.92;QD=29.03;SOR=1.270	GT:AD:DP:GQ:PL	1/1:0,50:50:99:2225,156,0
2R	11320345	.	CT	C	1797.73	.	AC=2;AF=1.00;AN=2;DP=42;ExcessHet=3.0103;FS=0.000;MLEAC=2;MLEAF=1.00;MQ=44.00;QD=31.76;SOR=0.741	GT:AD:DP:GQ:PL	1/1:0,41:41:99:1835,123,0
2R	11320348	.	G	GT	1797.73	.	AC=2;AF=1.00;AN=2;DP=41;ExcessHet=3.0103;FS=0.000;MLEAC=2;MLEAF=1.00;MQ=44.00;QD=32.89;SOR=0.741	GT:AD:DP:GQ:PL	1/1:0,41:41:99:1835,123,0
2R	11320450	.	T	C	1968.77	.	AC=2;AF=1.00;AN=2;DP=48;ExcessHet=3.0103;FS=0.000;MLEAC=2;MLEAF=1.00;MQ=43.96;QD=27.11;SOR=0.919	GT:AD:DP:GQ:PL	1/1:0,47:47:99:1997,144,0
2R	11320471	.	G	A	2121.77	.	AC=2;AF=1.00;AN=2;DP=47;ExcessHet=3.0103;FS=0.000;MLEAC=2;MLEAF=1.00;MQ=43.96;QD=32.41;SOR=1.203	GT:AD:DP:GQ:PL	1/1:0,46:46:99:2150,147,0
2R	11320492	.	G	A	1991.77	.	AC=2;AF=1.00;AN=2;DP=47;ExcessHet=3.0103;FS=0.000;MLEAC=2;MLEAF=1.00;MQ=43.96;QD=30.68;SOR=1.085	GT:AD:DP:GQ:PL	1/1:0,46:46:99:2020,138,0
2R	11320552	.	C	G	1148.77	.	AC=2;AF=1.00;AN=2;DP=45;ExcessHet=3.0103;FS=0.000;MLEAC=2;MLEAF=1.00;MQ=44.00;QD=25.53;SOR=0.929	GT:AD:DP:GQ:PL	1/1:0,45:45:99:1177,134,0
2R	11321130	.	AT	A	1170.73	.	AC=2;AF=1.00;AN=2;DP=38;ExcessHet=3.0103;FS=0.000;MLEAC=2;MLEAF=1.00;MQ=44.00;QD=30.81;SOR=1.040	GT:AD:DP:GQ:PL	1/1:0,38:38:99:1208,114,0
2R	11321298	.	A	G	1022.77	.	AC=2;AF=1.00;AN=2;DP=40;ExcessHet=3.0103;FS=0.000;MLEAC=2;MLEAF=1.00;MQ=43.93;QD=25.57;SOR=1.022	GT:AD:DP:GQ:PL	1/1:0,40:40:99:1051,118,0
2R	11321415	.	CA	C	1053.73	.	AC=2;AF=1.00;AN=2;DP=47;ExcessHet=3.0103;FS=0.000;MLEAC=2;MLEAF=1.00;MQ=43.92;QD=22.42;SOR=1.659	GT:AD:DP:GQ:PL	1/1:0,47:47:99:1091,141,0
2R	11321821	.	T	C	934.77	.	AC=2;AF=1.00;AN=2;DP=36;ExcessHet=3.0103;FS=0.000;MLEAC=2;MLEAF=1.00;MQ=43.62;QD=25.97;SOR=1.209	GT:AD:DP:GQ:PL	1/1:0,36:36:99:963,108,0
2R	11321916	.	T	C	903.77	.	AC=2;AF=1.00;AN=2;DP=34;ExcessHet=3.0103;FS=0.000;MLEAC=2;MLEAF=1.00;MQ=43.42;QD=26.58;SOR=1.244	GT:AD:DP:GQ:PL	1/1:0,34:34:99:932,102,0
2R	11322011	.	C	G	1457.77	.	AC=2;AF=1.00;AN=2;DP=56;ExcessHet=3.0103;FS=0.000;MLEAC=2;MLEAF=1.00;MQ=43.51;QD=26.03;SOR=0.693	GT:AD:DP:GQ:PL	1/1:0,56:56:99:1486,167,0
2R	11322032	.	A	G	1390.77	.	AC=2;AF=1.00;AN=2;DP=52;ExcessHet=3.0103;FS=0.000;MLEAC=2;MLEAF=1.00;MQ=43.42;QD=26.75;SOR=0.853	GT:AD:DP:GQ:PL	1/1:0,52:52:99:1419,156,0
2R	11322083	.	T	G	1421.77	.	AC=2;AF=1.00;AN=2;DP=52;ExcessHet=3.0103;FS=0.000;MLEAC=2;MLEAF=1.00;MQ=42.88;QD=27.34;SOR=0.693	GT:AD:DP:GQ:PL	1/1:0,52:52:99:1450,156,0
2R	11322120	.	A	ACCAGACCC	2050.73	.	AC=2;AF=1.00;AN=2;DP=46;ExcessHet=3.0103;FS=0.000;MLEAC=2;MLEAF=1.00;MQ=42.31;QD=28.68;SOR=1.105	GT:AD:DP:GQ:PL	1/1:0,44:44:99:2088,141,0
2R	11322122	.	T	TGAGTCCAGCG	2168.73	.	AC=2;AF=1.00;AN=2;DP=45;ExcessHet=3.0103;FS=0.000;MLEAC=2;MLEAF=1.00;MQ=42.20;QD=26.31;SOR=0.929	GT:AD:DP:GQ:PL	1/1:0,45:45:99:2206,150,0
2R	11322146	.	G	A	1477.77	.	AC=2;AF=1.00;AN=2;DP=54;ExcessHet=3.0103;FS=0.000;MLEAC=2;MLEAF=1.00;MQ=42.49;QD=27.37;SOR=0.846	GT:AD:DP:GQ:PL	1/1:0,54:54:99:1506,162,0
2R	11322315	.	T	A	1319.77	.	AC=2;AF=1.00;AN=2;DP=51;ExcessHet=3.0103;FS=0.000;MLEAC=2;MLEAF=1.00;MQ=42.86;QD=26.40;SOR=0.859	GT:AD:DP:GQ:PL	1/1:0,50:50:99:1348,150,0
2R	11322436	.	G	A	1652.77	.	AC=2;AF=1.00;AN=2;DP=62;ExcessHet=3.0103;FS=0.000;MLEAC=2;MLEAF=1.00;MQ=43.84;QD=26.66;SOR=0.976	GT:AD:DP:GQ:PL	1/1:0,62:62:99:1681,185,0
2R	11322768	.	C	T	1373.77	.	AC=2;AF=1.00;AN=2;DP=51;ExcessHet=3.0103;FS=0.000;MLEAC=2;MLEAF=1.00;MQ=44.00;QD=26.94;SOR=0.813	GT:AD:DP:GQ:PL	1/1:0,51:51:99:1402,153,0
2R	11323272	.	T	A	1648.77	.	AC=2;AF=1.00;AN=2;BaseQRankSum=-0.568;ClippingRankSum=0.000;DP=64;ExcessHet=3.0103;FS=0.000;MLEAC=2;MLEAF=1.00;MQ=44.00;MQRankSum=0.000;QD=25.76;ReadPosRankSum=-0.534;SOR=0.293	GT:AD:DP:GQ:PL	1/1:1,63:64:99:1677,164,0
2R	11323358	.	T	C	1635.77	.	AC=2;AF=1.00;AN=2;DP=62;ExcessHet=3.0103;FS=0.000;MLEAC=2;MLEAF=1.00;MQ=44.00;QD=26.82;SOR=0.865	GT:AD:DP:GQ:PL	1/1:0,61:61:99:1664,183,0
2R	11323413	.	G	A	2734.77	.	AC=2;AF=1.00;AN=2;DP=62;ExcessHet=3.0103;FS=0.000;MLEAC=2;MLEAF=1.00;MQ=44.00;QD=31.53;SOR=0.941	GT:AD:DP:GQ:PL	1/1:0,61:61:99:2763,187,0
2R	11323422	.	C	T	2851.77	.	AC=2;AF=1.00;AN=2;DP=65;ExcessHet=3.0103;FS=0.000;MLEAC=2;MLEAF=1.00;MQ=44.00;QD=31.83;SOR=0.966	GT:AD:DP:GQ:PL	1/1:0,64:64:99:2880,193,0
2R	11323436	.	G	T	3043.77	.	AC=2;AF=1.00;AN=2;DP=71;ExcessHet=3.0103;FS=0.000;MLEAC=2;MLEAF=1.00;MQ=43.90;QD=28.71;SOR=0.840	GT:AD:DP:GQ:PL	1/1:0,71:71:99:3072,214,0
2R	11323519	.	T	C	1587.77	.	AC=2;AF=1.00;AN=2;BaseQRankSum=-1.670;ClippingRankSum=0.000;DP=63;ExcessHet=3.0103;FS=3.080;MLEAC=2;MLEAF=1.00;MQ=43.88;MQRankSum=0.000;QD=25.20;ReadPosRankSum=-0.389;SOR=0.324	GT:AD:DP:GQ:PL	1/1:1,62:63:99:1616,160,0
2R	11323576	.	T	C	2786.77	.	AC=2;AF=1.00;AN=2;BaseQRankSum=-0.872;ClippingRankSum=0.000;DP=65;ExcessHet=3.0103;FS=0.000;MLEAC=2;MLEAF=1.00;MQ=43.89;MQRankSum=0.000;QD=30.97;ReadPosRankSum=-0.111;SOR=0.249	GT:AD:DP:GQ:PL	1/1:1,64:65:99:2815,128,0
2R	11323580	.	C	T	2687.77	.	AC=2;AF=1.00;AN=2;BaseQRankSum=0.751;ClippingRankSum=0.000;DP=63;ExcessHet=3.0103;FS=0.000;MLEAC=2;MLEAF=1.00;MQ=44.00;MQRankSum=0.000;QD=28.67;ReadPosRankSum=0.332;SOR=0.249	GT:AD:DP:GQ:PL	1/1:1,62:63:99:2716,116,0
2R	11323582	.	A	T	2716.77	.	AC=2;AF=1.00;AN=2;BaseQRankSum=0.120;ClippingRankSum=0.000;DP=61;ExcessHet=3.0103;FS=0.000;MLEAC=2;MLEAF=1.00;MQ=44.00;MQRankSum=0.000;QD=33.02;ReadPosRankSum=0.516;SOR=0.223	GT:AD:DP:GQ:PL	1/1:1,60:61:99:2745,119,0
2R	11323590	.	T	A	2590.77	.	AC=2;AF=1.00;AN=2;BaseQRankSum=1.044;ClippingRankSum=0.000;DP=62;ExcessHet=3.0103;FS=0.000;MLEAC=2;MLEAF=1.00;MQ=44.00;MQRankSum=0.000;QD=27.86;ReadPosRankSum=1.067;SOR=0.236	GT:AD:DP:GQ:PL	1/1:1,61:62:99:2619,113,0
2R	11323838	.	T	C	1404.77	.	AC=2;AF=1.00;AN=2;DP=53;ExcessHet=3.0103;FS=0.000;MLEAC=2;MLEAF=1.00;MQ=43.89;QD=26.51;SOR=0.808	GT:AD:DP:GQ:PL	1/1:0,53:53:99:1433,159,0
2R	11324041	.	G	A	2391.77	.	AC=2;AF=1.00;AN=2;DP=57;ExcessHet=3.0103;FS=0.000;MLEAC=2;MLEAF=1.00;MQ=44.00;QD=30.46;SOR=0.728	GT:AD:DP:GQ:PL	1/1:0,57:57:99:2420,171,0
2R	11324050	.	G	T	2276.77	.	AC=2;AF=1.00;AN=2;DP=53;ExcessHet=3.0103;FS=0.000;MLEAC=2;MLEAF=1.00;MQ=44.00;QD=32.14;SOR=0.730	GT:AD:DP:GQ:PL	1/1:0,53:53:99:2305,159,0
2R	11324114	.	C	A	1316.77	.	AC=2;AF=1.00;AN=2;DP=49;ExcessHet=3.0103;FS=0.000;MLEAC=2;MLEAF=1.00;MQ=43.96;QD=26.87;SOR=0.818	GT:AD:DP:GQ:PL	1/1:0,49:49:99:1345,147,0
2R	11324127	.	T	C	1843.77	.	AC=2;AF=1.00;AN=2;DP=43;ExcessHet=3.0103;FS=0.000;MLEAC=2;MLEAF=1.00;MQ=43.91;QD=28.92;SOR=0.739	GT:AD:DP:GQ:PL	1/1:0,43:43:99:1872,132,0
2R	11324133	.	A	G	1824.77	.	AC=2;AF=1.00;AN=2;DP=43;ExcessHet=3.0103;FS=0.000;MLEAC=2;MLEAF=1.00;MQ=43.91;QD=26.55;SOR=0.836	GT:AD:DP:GQ:PL	1/1:0,43:43:99:1853,129,0
2R	11324145	.	C	T	1053.77	.	AC=2;AF=1.00;AN=2;BaseQRankSum=1.827;ClippingRankSum=0.000;DP=41;ExcessHet=3.0103;FS=0.000;MLEAC=2;MLEAF=1.00;MQ=43.90;MQRankSum=-0.113;QD=25.70;ReadPosRankSum=0.828;SOR=0.264	GT:AD:DP:GQ:PL	1/1:1,40:41:99:1082,112,0
2R	11324161	.	C	T	1771.77	.	AC=2;AF=1.00;AN=2;DP=39;ExcessHet=3.0103;FS=0.000;MLEAC=2;MLEAF=1.00;MQ=43.90;QD=28.47;SOR=0.968	GT:AD:DP:GQ:PL	1/1:0,39:39:99:1800,123,0
2R	11324169	.	G	A	1828.77	.	AC=2;AF=1.00;AN=2;DP=43;ExcessHet=3.0103;FS=0.000;MLEAC=2;MLEAF=1.00;MQ=43.91;QD=33.17;SOR=0.941	GT:AD:DP:GQ:PL	1/1:0,43:43:99:1857,129,0
2R	11324459	.	C	CTAAATCGACCACA	1877.73	.	AC=2;AF=1.00;AN=2;DP=41;ExcessHet=3.0103;FS=0.000;MLEAC=2;MLEAF=1.00;MQ=43.49;QD=28.12;SOR=1.096	GT:AD:DP:GQ:PL	1/1:0,39:39:99:1915,129,0
2R	11324592	.	A	G	1836.77	.	AC=2;AF=1.00;AN=2;DP=41;ExcessHet=3.0103;FS=0.000;MLEAC=2;MLEAF=1.00;MQ=43.10;QD=26.01;SOR=0.843	GT:AD:DP:GQ:PL	1/1:0,41:41:99:1865,126,0
2R	11324595	.	C	T	1836.77	.	AC=2;AF=1.00;AN=2;DP=42;ExcessHet=3.0103;FS=0.000;MLEAC=2;MLEAF=1.00;MQ=43.13;QD=32.11;SOR=0.788	GT:AD:DP:GQ:PL	1/1:0,42:42:99:1865,126,0
2R	11325029	.	C	CCTT	1931.73	.	AC=2;AF=1.00;AN=2;DP=43;ExcessHet=3.0103;FS=0.000;MLEAC=2;MLEAF=1.00;MQ=43.36;QD=30.83;SOR=0.818	GT:AD:DP:GQ:PL	1/1:0,43:43:99:1969,141,0
2R	11325030	.	G	T	1992.77	.	AC=2;AF=1.00;AN=2;DP=45;ExcessHet=3.0103;FS=0.000;MLEAC=2;MLEAF=1.00;MQ=43.39;QD=28.95;SOR=0.737	GT:AD:DP:GQ:PL	1/1:0,45:45:99:2021,141,0
2R	11325038	.	A	T	2007.77	.	AC=2;AF=1.00;AN=2;DP=48;ExcessHet=3.0103;FS=0.000;MLEAC=2;MLEAF=1.00;MQ=43.38;QD=29.68;SOR=0.963	GT:AD:DP:GQ:PL	1/1:0,48:48:99:2036,144,0
2R	11325267	.	G	GT	1264.73	.	AC=2;AF=1.00;AN=2;DP=57;ExcessHet=3.0103;FS=0.000;MLEAC=2;MLEAF=1.00;MQ=43.60;QD=22.19;SOR=1.140	GT:AD:DP:GQ:PL	1/1:0,57:57:99:1302,170,0
2R	11325281	.	T	A	1582.77	.	AC=2;AF=1.00;AN=2;DP=60;ExcessHet=3.0103;FS=0.000;MLEAC=2;MLEAF=1.00;MQ=43.62;QD=26.38;SOR=1.071	GT:AD:DP:GQ:PL	1/1:0,60:60:99:1611,180,0
2R	11325389	.	GT	G	1096.73	.	AC=2;AF=1.00;AN=2;BaseQRankSum=0.621;ClippingRankSum=0.000;DP=62;ExcessHet=3.0103;FS=0.000;MLEAC=2;MLEAF=1.00;MQ=43.97;MQRankSum=0.000;QD=19.24;ReadPosRankSum=0.456;SOR=0.223	GT:AD:DP:GQ:PL	1/1:1,56:57:99:1134,148,0
2R	11325989	.	G	T	1904.77	.	AC=2;AF=1.00;AN=2;DP=70;ExcessHet=3.0103;FS=0.000;MLEAC=2;MLEAF=1.00;MQ=43.97;QD=27.21;SOR=0.750	GT:AD:DP:GQ:PL	1/1:0,70:70:99:1933,210,0
2R	11326204	.	G	A	1342.77	.	AC=2;AF=1.00;AN=2;DP=50;ExcessHet=3.0103;FS=0.000;MLEAC=2;MLEAF=1.00;MQ=43.86;QD=26.86;SOR=0.773	GT:AD:DP:GQ:PL	1/1:0,50:50:99:1371,150,0
2R	11326230	.	A	G	1295.77	.	AC=2;AF=1.00;AN=2;DP=50;ExcessHet=3.0103;FS=0.000;MLEAC=2;MLEAF=1.00;MQ=43.86;QD=25.92;SOR=0.773	GT:AD:DP:GQ:PL	1/1:0,50:50:99:1324,148,0
2R	11327143	.	A	T	2250.77	.	AC=2;AF=1.00;AN=2;DP=51;ExcessHet=3.0103;FS=0.000;MLEAC=2;MLEAF=1.00;MQ=44.00;QD=29.00;SOR=0.813	GT:AD:DP:GQ:PL	1/1:0,51:51:99:2279,154,0
2R	11327151	.	C	T	2311.77	.	AC=2;AF=1.00;AN=2;DP=52;ExcessHet=3.0103;FS=0.000;MLEAC=2;MLEAF=1.00;MQ=44.00;QD=29.09;SOR=0.770	GT:AD:DP:GQ:PL	1/1:0,52:52:99:2340,157,0
2R	11327173	.	T	G	2232.77	.	AC=2;AF=1.00;AN=2;DP=53;ExcessHet=3.0103;FS=0.000;MLEAC=2;MLEAF=1.00;MQ=44.00;QD=26.74;SOR=0.808	GT:AD:DP:GQ:PL	1/1:0,53:53:99:2261,159,0
2R	11327247	.	T	G	2510.77	.	AC=2;AF=1.00;AN=2;DP=59;ExcessHet=3.0103;FS=0.000;MLEAC=2;MLEAF=1.00;MQ=44.00;QD=33.25;SOR=1.316	GT:AD:DP:GQ:PL	1/1:0,59:59:99:2539,181,0
2R	11327263	.	G	T	2590.77	.	AC=2;AF=1.00;AN=2;DP=60;ExcessHet=3.0103;FS=0.000;MLEAC=2;MLEAF=1.00;MQ=44.00;QD=29.91;SOR=1.255	GT:AD:DP:GQ:PL	1/1:0,60:60:99:2619,187,0
2R	11327346	.	A	G	1375.77	.	AC=2;AF=1.00;AN=2;DP=54;ExcessHet=3.0103;FS=0.000;MLEAC=2;MLEAF=1.00;MQ=44.00;QD=25.48;SOR=0.767	GT:AD:DP:GQ:PL	1/1:0,54:54:99:1404,161,0
2R	11327392	.	C	T	1275.77	.	AC=2;AF=1.00;AN=2;DP=48;ExcessHet=3.0103;FS=0.000;MLEAC=2;MLEAF=1.00;MQ=43.96;QD=26.58;SOR=0.963	GT:AD:DP:GQ:PL	1/1:0,48:48:99:1304,144,0
2R	11327463	.	A	G	1516.77	.	AC=2;AF=1.00;AN=2;DP=58;ExcessHet=3.0103;FS=0.000;MLEAC=2;MLEAF=1.00;MQ=43.97;QD=26.15;SOR=1.382	GT:AD:DP:GQ:PL	1/1:0,58:58:99:1545,174,0
2R	11327503	.	G	T	1572.77	.	AC=2;AF=1.00;AN=2;DP=60;ExcessHet=3.0103;FS=0.000;MLEAC=2;MLEAF=1.00;MQ=43.97;QD=26.21;SOR=0.906	GT:AD:DP:GQ:PL	1/1:0,60:60:99:1601,179,0
2R	11328177	.	A	T	1529.77	.	AC=2;AF=1.00;AN=2;DP=56;ExcessHet=3.0103;FS=0.000;MLEAC=2;MLEAF=1.00;MQ=43.86;QD=27.32;SOR=0.841	GT:AD:DP:GQ:PL	1/1:0,56:56:99:1558,168,0
2R	11328571	.	CAAAAAA	C	767.73	.	AC=2;AF=1.00;AN=2;BaseQRankSum=0.064;ClippingRankSum=0.000;DP=42;ExcessHet=3.0103;FS=0.000;MLEAC=2;MLEAF=1.00;MQ=43.22;MQRankSum=-0.363;QD=31.99;ReadPosRankSum=1.640;SOR=0.914	GT:AD:DP:GQ:PL	1/1:2,22:24:48:805,48,0
2R	11328786	.	CGCA	C	1690.73	.	AC=2;AF=1.00;AN=2;DP=42;ExcessHet=3.0103;FS=0.000;MLEAC=2;MLEAF=1.00;MQ=43.24;QD=33.09;SOR=1.387	GT:AD:DP:GQ:PL	1/1:0,39:39:99:1728,118,0
2R	11329168	.	C	T	725.77	.	AC=2;AF=1.00;AN=2;DP=29;ExcessHet=3.0103;FS=0.000;MLEAC=2;MLEAF=1.00;MQ=43.86;QD=25.03;SOR=0.760	GT:AD:DP:GQ:PL	1/1:0,29:29:86:754,86,0
2R	11329206	.	C	G	689.77	.	AC=2;AF=1.00;AN=2;BaseQRankSum=0.980;ClippingRankSum=0.000;DP=30;ExcessHet=3.0103;FS=3.310;MLEAC=2;MLEAF=1.00;MQ=43.87;MQRankSum=-0.134;QD=22.99;ReadPosRankSum=-0.520;SOR=0.545	GT:AD:DP:GQ:PL	1/1:1,29:30:62:718,62,0
2R	11329505	.	G	A	1129.77	.	AC=2;AF=1.00;AN=2;BaseQRankSum=1.163;ClippingRankSum=0.000;DP=45;ExcessHet=3.0103;FS=0.000;MLEAC=2;MLEAF=1.00;MQ=44.00;MQRankSum=0.000;QD=25.11;ReadPosRankSum=-0.675;SOR=0.631	GT:AD:DP:GQ:PL	1/1:1,44:45:99:1158,109,0
2R	11330236	.	A	C	1310.77	.	AC=2;AF=1.00;AN=2;DP=48;ExcessHet=3.0103;FS=0.000;MLEAC=2;MLEAF=1.00;MQ=43.84;QD=27.31;SOR=1.067	GT:AD:DP:GQ:PL	1/1:0,48:48:99:1339,144,0
2R	11330602	.	GA	G	753.73	.	AC=2;AF=1.00;AN=2;BaseQRankSum=-0.632;ClippingRankSum=0.000;DP=46;ExcessHet=3.0103;FS=0.000;MLEAC=2;MLEAF=1.00;MQ=43.91;MQRankSum=0.000;QD=17.13;ReadPosRankSum=0.465;SOR=0.264	GT:AD:DP:GQ:PL	1/1:1,43:44:99:791,107,0
2R	11331071	.	C	A	1346.77	.	AC=2;AF=1.00;AN=2;DP=52;ExcessHet=3.0103;FS=0.000;MLEAC=2;MLEAF=1.00;MQ=43.96;QD=25.90;SOR=0.693	GT:AD:DP:GQ:PL	1/1:0,52:52:99:1375,155,0
2R	11331273	.	C	G	1784.77	.	AC=2;AF=1.00;AN=2;DP=67;ExcessHet=3.0103;FS=0.000;MLEAC=2;MLEAF=1.00;MQ=44.00;QD=27.04;SOR=0.818	GT:AD:DP:GQ:PL	1/1:0,66:66:99:1813,198,0
2R	11331288	.	C	T	1780.77	.	AC=2;AF=1.00;AN=2;DP=68;ExcessHet=3.0103;FS=0.000;MLEAC=2;MLEAF=1.00;MQ=44.00;QD=26.19;SOR=0.949	GT:AD:DP:GQ:PL	1/1:0,68:68:99:1809,203,0
2R	11331566	.	A	C	1641.77	.	AC=2;AF=1.00;AN=2;DP=60;ExcessHet=3.0103;FS=0.000;MLEAC=2;MLEAF=1.00;MQ=44.00;QD=27.36;SOR=0.831	GT:AD:DP:GQ:PL	1/1:0,60:60:99:1670,180,0
2R	11331611	.	G	A	1630.77	.	AC=2;AF=1.00;AN=2;DP=60;ExcessHet=3.0103;FS=0.000;MLEAC=2;MLEAF=1.00;MQ=43.95;QD=27.18;SOR=0.760	GT:AD:DP:GQ:PL	1/1:0,60:60:99:1659,180,0
2R	11331800	.	T	C	1416.77	.	AC=2;AF=1.00;AN=2;DP=53;ExcessHet=3.0103;FS=0.000;MLEAC=2;MLEAF=1.00;MQ=44.00;QD=27.25;SOR=0.770	GT:AD:DP:GQ:PL	1/1:0,52:52:99:1445,156,0
2R	11332168	.	G	A	1216.77	.	AC=2;AF=1.00;AN=2;DP=47;ExcessHet=3.0103;FS=0.000;MLEAC=2;MLEAF=1.00;MQ=44.00;QD=26.45;SOR=0.874	GT:AD:DP:GQ:PL	1/1:0,46:46:99:1245,138,0
2R	11332327	.	G	T	1283.77	.	AC=2;AF=1.00;AN=2;DP=49;ExcessHet=3.0103;FS=0.000;MLEAC=2;MLEAF=1.00;MQ=43.74;QD=26.75;SOR=1.298	GT:AD:DP:GQ:PL	1/1:0,48:48:99:1312,144,0
2R	11332525	.	C	T	1339.77	.	AC=2;AF=1.00;AN=2;DP=50;ExcessHet=3.0103;FS=0.000;MLEAC=2;MLEAF=1.00;MQ=43.33;QD=26.80;SOR=0.859	GT:AD:DP:GQ:PL	1/1:0,50:50:99:1368,150,0
2R	11332692	.	A	C	2131.77	.	AC=2;AF=1.00;AN=2;DP=50;ExcessHet=3.0103;FS=0.000;MLEAC=2;MLEAF=1.00;MQ=41.58;QD=34.82;SOR=1.270	GT:AD:DP:GQ:PL	1/1:0,50:50:99:2160,150,0
2R	11332697	.	C	T	2067.77	.	AC=2;AF=1.00;AN=2;DP=47;ExcessHet=3.0103;FS=0.000;MLEAC=2;MLEAF=1.00;MQ=41.42;QD=33.05;SOR=1.378	GT:AD:DP:GQ:PL	1/1:0,47:47:99:2096,144,0
2R	11332706	.	GA	G	1910.73	.	AC=2;AF=1.00;AN=2;DP=46;ExcessHet=3.0103;FS=0.000;MLEAC=2;MLEAF=1.00;MQ=41.32;QD=30.58;SOR=1.280	GT:AD:DP:GQ:PL	1/1:0,45:45:99:1948,135,0
2R	11332713	.	A	T	2009.77	.	AC=2;AF=1.00;AN=2;DP=43;ExcessHet=3.0103;FS=0.000;MLEAC=2;MLEAF=1.00;MQ=40.98;QD=26.02;SOR=1.609	GT:AD:DP:GQ:PL	1/1:0,43:43:99:2038,141,0
2R	11332714	.	A	C	1933.77	.	AC=2;AF=1.00;AN=2;DP=43;ExcessHet=3.0103;FS=0.000;MLEAC=2;MLEAF=1.00;MQ=40.98;QD=36.64;SOR=1.609	GT:AD:DP:GQ:PL	1/1:0,43:43:99:1962,132,0
2R	11332722	.	G	A	1771.77	.	AC=2;AF=1.00;AN=2;DP=40;ExcessHet=3.0103;FS=0.000;MLEAC=2;MLEAF=1.00;MQ=40.74;QD=34.45;SOR=1.445	GT:AD:DP:GQ:PL	1/1:0,40:40:99:1800,120,0
2R	11332729	.	A	AAAAATAGTTAAAACCTTAAATAAATTAAATG	1728.73	.	AC=2;AF=1.00;AN=2;DP=36;ExcessHet=3.0103;FS=0.000;MLEAC=2;MLEAF=1.00;MQ=40.36;QD=34.29;SOR=1.371	GT:AD:DP:GQ:PL	1/1:0,36:36:99:1766,119,0
2R	11332764	.	CGTTT	C	908.73	.	AC=2;AF=1.00;AN=2;DP=23;ExcessHet=3.0103;FS=0.000;MLEAC=2;MLEAF=1.00;MQ=40.51;QD=32.91;SOR=3.816	GT:AD:DP:GQ:PL	1/1:0,21:21:63:946,63,0
2R	11332908	.	G	A	1815.77	.	AC=2;AF=1.00;AN=2;DP=43;ExcessHet=3.0103;FS=0.000;MLEAC=2;MLEAF=1.00;MQ=42.18;QD=29.52;SOR=1.259	GT:AD:DP:GQ:PL	1/1:0,42:42:99:1844,126,0
2R	11332911	.	T	C	1815.77	.	AC=2;AF=1.00;AN=2;DP=43;ExcessHet=3.0103;FS=0.000;MLEAC=2;MLEAF=1.00;MQ=42.18;QD=30.92;SOR=1.259	GT:AD:DP:GQ:PL	1/1:0,42:42:99:1844,126,0
2R	11332926	.	C	T	1064.77	.	AC=2;AF=1.00;AN=2;DP=41;ExcessHet=3.0103;FS=0.000;MLEAC=2;MLEAF=1.00;MQ=42.16;QD=26.62;SOR=1.151	GT:AD:DP:GQ:PL	1/1:0,40:40:99:1093,120,0
2R	11332933	.	C	CCCA	1658.73	.	AC=2;AF=1.00;AN=2;DP=39;ExcessHet=3.0103;FS=0.000;MLEAC=2;MLEAF=1.00;MQ=42.07;QD=28.26;SOR=1.040	GT:AD:DP:GQ:PL	1/1:0,38:38:99:1696,114,0
2R	11332986	.	T	C	735.77	.	AC=2;AF=1.00;AN=2;DP=28;ExcessHet=3.0103;FS=0.000;MLEAC=2;MLEAF=1.00;MQ=42.30;QD=26.28;SOR=1.382	GT:AD:DP:GQ:PL	1/1:0,28:28:84:764,84,0
2R	11333022	.	A	T	1161.77	.	AC=2;AF=1.00;AN=2;DP=27;ExcessHet=3.0103;FS=0.000;MLEAC=2;MLEAF=1.00;MQ=42.98;QD=24.77;SOR=1.022	GT:AD:DP:GQ:PL	1/1:0,26:26:82:1190,82,0
2R	11333028	.	C	T	1191.77	.	AC=2;AF=1.00;AN=2;DP=28;ExcessHet=3.0103;FS=0.000;MLEAC=2;MLEAF=1.00;MQ=43.39;QD=28.64;SOR=0.997	GT:AD:DP:GQ:PL	1/1:0,28:28:84:1220,84,0
2R	11333055	.	G	A	863.77	.	AC=2;AF=1.00;AN=2;DP=37;ExcessHet=3.0103;FS=0.000;MLEAC=2;MLEAF=1.00;MQ=43.87;QD=25.40;SOR=0.941	GT:AD:DP:GQ:PL	1/1:0,34:34:99:892,101,0
2R	11333217	.	G	A	906.77	.	AC=2;AF=1.00;AN=2;BaseQRankSum=1.587;ClippingRankSum=0.000;DP=39;ExcessHet=3.0103;FS=3.493;MLEAC=2;MLEAF=1.00;MQ=43.76;MQRankSum=4.241;QD=23.86;ReadPosRankSum=-0.569;SOR=0.655	GT:AD:DP:GQ:PL	1/1:1,37:38:99:935,102,0
2R	11333235	.	C	T	1676.77	.	AC=2;AF=1.00;AN=2;DP=39;ExcessHet=3.0103;FS=0.000;MLEAC=2;MLEAF=1.00;MQ=43.95;QD=30.54;SOR=1.096	GT:AD:DP:GQ:PL	1/1:0,39:39:99:1705,117,0
2R	11333241	.	A	G	1603.77	.	AC=2;AF=1.00;AN=2;DP=37;ExcessHet=3.0103;FS=0.000;MLEAC=2;MLEAF=1.00;MQ=43.95;QD=22.33;SOR=0.984	GT:AD:DP:GQ:PL	1/1:0,37:37:99:1632,111,0
2R	11333289	.	T	C	1004.77	.	AC=2;AF=1.00;AN=2;DP=38;ExcessHet=3.0103;FS=0.000;MLEAC=2;MLEAF=1.00;MQ=44.00;QD=26.44;SOR=1.329	GT:AD:DP:GQ:PL	1/1:0,38:38:99:1033,114,0
2R	11333349	.	T	C	968.77	.	AC=2;AF=1.00;AN=2;DP=37;ExcessHet=3.0103;FS=0.000;MLEAC=2;MLEAF=1.00;MQ=43.35;QD=26.18;SOR=1.270	GT:AD:DP:GQ:PL	1/1:0,37:37:99:997,111,0
2R	11333613	.	T	C	1268.77	.	AC=2;AF=1.00;AN=2;DP=46;ExcessHet=3.0103;FS=0.000;MLEAC=2;MLEAF=1.00;MQ=43.63;QD=27.58;SOR=0.874	GT:AD:DP:GQ:PL	1/1:0,46:46:99:1297,138,0
2R	11333706	.	T	C	2203.77	.	AC=2;AF=1.00;AN=2;DP=50;ExcessHet=3.0103;FS=0.000;MLEAC=2;MLEAF=1.00;MQ=43.82;QD=30.18;SOR=0.773	GT:AD:DP:GQ:PL	1/1:0,50:50:99:2232,154,0
2R	11333709	.	C	A	2236.77	.	AC=2;AF=1.00;AN=2;DP=50;ExcessHet=3.0103;FS=0.000;MLEAC=2;MLEAF=1.00;MQ=43.82;QD=30.89;SOR=0.773	GT:AD:DP:GQ:PL	1/1:0,50:50:99:2265,157,0
2R	11333787	.	C	T	1413.77	.	AC=2;AF=1.00;AN=2;DP=52;ExcessHet=3.0103;FS=0.000;MLEAC=2;MLEAF=1.00;MQ=43.85;QD=27.19;SOR=0.853	GT:AD:DP:GQ:PL	1/1:0,52:52:99:1442,155,0
2R	11333898	.	C	T	1192.77	.	AC=2;AF=1.00;AN=2;DP=46;ExcessHet=3.0103;FS=0.000;MLEAC=2;MLEAF=1.00;MQ=43.68;QD=26.51;SOR=0.829	GT:AD:DP:GQ:PL	1/1:0,45:45:99:1221,135,0
2R	11334045	2R_11334045_SNP	G	T	1270.77	.	AC=2;AF=1.00;AN=2;DB;DP=48;ExcessHet=3.0103;FS=0.000;MLEAC=2;MLEAF=1.00;MQ=44.00;QD=26.47;SOR=0.866	GT:AD:DP:GQ:PL	1/1:0,48:48:99:1299,143,0
2R	11334159	.	A	C	1395.77	.	AC=2;AF=1.00;AN=2;DP=53;ExcessHet=3.0103;FS=0.000;MLEAC=2;MLEAF=1.00;MQ=43.96;QD=26.84;SOR=0.770	GT:AD:DP:GQ:PL	1/1:0,52:52:99:1424,156,0
2R	11334264	.	G	A	1430.77	.	AC=2;AF=1.00;AN=2;DP=54;ExcessHet=3.0103;FS=0.000;MLEAC=2;MLEAF=1.00;MQ=44.00;QD=26.50;SOR=0.693	GT:AD:DP:GQ:PL	1/1:0,54:54:99:1459,161,0
2R	11334291	.	T	C	1399.77	.	AC=2;AF=1.00;AN=2;BaseQRankSum=-0.332;ClippingRankSum=0.000;DP=55;ExcessHet=3.0103;FS=3.090;MLEAC=2;MLEAF=1.00;MQ=44.00;MQRankSum=0.000;QD=25.45;ReadPosRankSum=1.582;SOR=0.339	GT:AD:DP:GQ:PL	1/1:1,54:55:99:1428,136,0
2R	11334303	.	A	G	1453.77	.	AC=2;AF=1.00;AN=2;DP=55;ExcessHet=3.0103;FS=0.000;MLEAC=2;MLEAF=1.00;MQ=44.00;QD=26.43;SOR=0.729	GT:AD:DP:GQ:PL	1/1:0,55:55:99:1482,164,0
2R	11334366	.	T	C	1416.77	.	AC=2;AF=1.00;AN=2;DP=53;ExcessHet=3.0103;FS=0.000;MLEAC=2;MLEAF=1.00;MQ=43.96;QD=26.73;SOR=0.730	GT:AD:DP:GQ:PL	1/1:0,53:53:99:1445,159,0
2R	11334390	.	C	G	1437.77	.	AC=2;AF=1.00;AN=2;DP=55;ExcessHet=3.0103;FS=0.000;MLEAC=2;MLEAF=1.00;MQ=43.96;QD=26.63;SOR=0.767	GT:AD:DP:GQ:PL	1/1:0,54:54:99:1466,162,0
2R	11334402	.	C	T	1375.77	.	AC=2;AF=1.00;AN=2;DP=51;ExcessHet=3.0103;FS=0.000;MLEAC=2;MLEAF=1.00;MQ=44.00;QD=26.98;SOR=0.732	GT:AD:DP:GQ:PL	1/1:0,51:51:99:1404,153,0
2R	11335947	.	T	C	1516.77	.	AC=2;AF=1.00;AN=2;DP=57;ExcessHet=3.0103;FS=0.000;MLEAC=2;MLEAF=1.00;MQ=43.79;QD=27.09;SOR=0.693	GT:AD:DP:GQ:PL	1/1:0,56:56:99:1545,168,0
2R	11335982	.	G	A	2266.77	.	AC=2;AF=1.00;AN=2;DP=51;ExcessHet=3.0103;FS=0.000;MLEAC=2;MLEAF=1.00;MQ=43.81;QD=28.87;SOR=0.732	GT:AD:DP:GQ:PL	1/1:0,51:51:99:2295,154,0
2R	11335984	.	CT	C	2257.73	.	AC=2;AF=1.00;AN=2;DP=51;ExcessHet=3.0103;FS=0.000;MLEAC=2;MLEAF=1.00;MQ=43.81;QD=29.54;SOR=0.732	GT:AD:DP:GQ:PL	1/1:0,51:51:99:2295,154,0
2R	11335987	.	T	TA	2257.73	.	AC=2;AF=1.00;AN=2;DP=51;ExcessHet=3.0103;FS=0.000;MLEAC=2;MLEAF=1.00;MQ=43.81;QD=29.97;SOR=0.732	GT:AD:DP:GQ:PL	1/1:0,51:51:99:2295,154,0
2R	11335990	.	T	C	1235.77	.	AC=2;AF=1.00;AN=2;BaseQRankSum=2.237;ClippingRankSum=0.000;DP=50;ExcessHet=3.0103;FS=0.000;MLEAC=2;MLEAF=1.00;MQ=43.80;MQRankSum=4.334;QD=24.72;ReadPosRankSum=-0.297;SOR=0.776	GT:AD:DP:GQ:PL	1/1:2,48:50:99:1264,101,0
2R	11335991	.	T	G	1235.77	.	AC=2;AF=1.00;AN=2;BaseQRankSum=2.398;ClippingRankSum=0.000;DP=49;ExcessHet=3.0103;FS=0.000;MLEAC=2;MLEAF=1.00;MQ=43.80;MQRankSum=4.288;QD=25.22;ReadPosRankSum=-0.228;SOR=0.823	GT:AD:DP:GQ:PL	1/1:2,47:49:99:1264,101,0
2R	11335993	.	AG	A	1202.73	.	AC=2;AF=1.00;AN=2;BaseQRankSum=2.415;ClippingRankSum=0.000;DP=50;ExcessHet=3.0103;FS=0.000;MLEAC=2;MLEAF=1.00;MQ=43.80;MQRankSum=4.288;QD=24.55;ReadPosRankSum=-0.253;SOR=0.823	GT:AD:DP:GQ:PL	1/1:2,47:49:98:1240,98,0
2R	11336031	.	AT	A	2267.73	.	AC=2;AF=1.00;AN=2;DP=52;ExcessHet=3.0103;FS=0.000;MLEAC=2;MLEAF=1.00;MQ=43.85;QD=24.87;SOR=0.770	GT:AD:DP:GQ:PL	1/1:0,52:52:99:2305,157,0
2R	11336034	.	T	TG	2267.73	.	AC=2;AF=1.00;AN=2;DP=51;ExcessHet=3.0103;FS=0.000;MLEAC=2;MLEAF=1.00;MQ=43.85;QD=32.98;SOR=0.732	GT:AD:DP:GQ:PL	1/1:0,51:51:99:2305,157,0
2R	11337900	.	A	G	1163.77	.	AC=2;AF=1.00;AN=2;DP=43;ExcessHet=3.0103;FS=0.000;MLEAC=2;MLEAF=1.00;MQ=43.91;QD=27.06;SOR=0.739	GT:AD:DP:GQ:PL	1/1:0,43:43:99:1192,129,0
2R	11338172	.	C	T	1148.77	.	AC=2;AF=1.00;AN=2;DP=42;ExcessHet=3.0103;FS=0.000;MLEAC=2;MLEAF=1.00;MQ=44.00;QD=27.35;SOR=0.693	GT:AD:DP:GQ:PL	1/1:0,42:42:99:1177,126,0
2R	11338232	.	A	C	1422.77	.	AC=2;AF=1.00;AN=2;DP=55;ExcessHet=3.0103;FS=0.000;MLEAC=2;MLEAF=1.00;MQ=43.96;QD=25.87;SOR=0.884	GT:AD:DP:GQ:PL	1/1:0,55:55:99:1451,163,0
2R	11338259	.	G	C	1491.77	.	AC=2;AF=1.00;AN=2;DP=58;ExcessHet=3.0103;FS=0.000;MLEAC=2;MLEAF=1.00;MQ=43.97;QD=25.72;SOR=0.836	GT:AD:DP:GQ:PL	1/1:0,58:58:99:1520,172,0
2R	11338274	.	G	T	1454.77	.	AC=2;AF=1.00;AN=2;DP=55;ExcessHet=3.0103;FS=0.000;MLEAC=2;MLEAF=1.00;MQ=43.96;QD=26.45;SOR=0.804	GT:AD:DP:GQ:PL	1/1:0,55:55:99:1483,164,0
2R	11338564	.	C	T	1528.77	.	AC=2;AF=1.00;AN=2;DP=57;ExcessHet=3.0103;FS=0.000;MLEAC=2;MLEAF=1.00;MQ=43.93;QD=26.82;SOR=1.238	GT:AD:DP:GQ:PL	1/1:0,57:57:99:1557,171,0
2R	11338610	.	T	C	1425.77	.	AC=2;AF=1.00;AN=2;DP=56;ExcessHet=3.0103;FS=0.000;MLEAC=2;MLEAF=1.00;MQ=43.86;QD=25.46;SOR=1.528	GT:AD:DP:GQ:PL	1/1:0,56:56:99:1454,166,0
2R	11338661	.	C	A	1436.77	.	AC=2;AF=1.00;AN=2;DP=55;ExcessHet=3.0103;FS=0.000;MLEAC=2;MLEAF=1.00;MQ=43.93;QD=26.12;SOR=1.159	GT:AD:DP:GQ:PL	1/1:0,55:55:99:1465,164,0
2R	11339627	.	A	G	1028.77	.	AC=2;AF=1.00;AN=2;DP=40;ExcessHet=3.0103;FS=0.000;MLEAC=2;MLEAF=1.00;MQ=44.00;QD=26.38;SOR=0.743	GT:AD:DP:GQ:PL	1/1:0,39:39:99:1057,117,0
2R	11339995	.	C	T	1672.77	.	AC=2;AF=1.00;AN=2;DP=62;ExcessHet=3.0103;FS=0.000;MLEAC=2;MLEAF=1.00;MQ=44.00;QD=27.42;SOR=1.022	GT:AD:DP:GQ:PL	1/1:0,61:61:99:1701,183,0
2R	11340169	.	T	G	1747.77	.	AC=2;AF=1.00;AN=2;DP=65;ExcessHet=3.0103;FS=0.000;MLEAC=2;MLEAF=1.00;MQ=44.00;QD=26.89;SOR=0.723	GT:AD:DP:GQ:PL	1/1:0,65:65:99:1776,195,0
2R	11341354	.	A	G	1670.77	.	AC=2;AF=1.00;AN=2;DP=65;ExcessHet=3.0103;FS=0.000;MLEAC=2;MLEAF=1.00;MQ=44.00;QD=26.11;SOR=1.214	GT:AD:DP:GQ:PL	1/1:0,64:64:99:1699,191,0
2R	11341402	.	T	C	1705.77	.	AC=2;AF=1.00;AN=2;DP=65;ExcessHet=3.0103;FS=0.000;MLEAC=2;MLEAF=1.00;MQ=44.00;QD=26.65;SOR=0.822	GT:AD:DP:GQ:PL	1/1:0,64:64:99:1734,192,0
2R	11341903	.	G	A	1721.77	.	AC=2;AF=1.00;AN=2;DP=63;ExcessHet=3.0103;FS=0.000;MLEAC=2;MLEAF=1.00;MQ=44.00;QD=27.33;SOR=1.179	GT:AD:DP:GQ:PL	1/1:0,63:63:99:1750,189,0
2R	11342239	.	T	A	1250.77	.	AC=2;AF=1.00;AN=2;DP=46;ExcessHet=3.0103;FS=0.000;MLEAC=2;MLEAF=1.00;MQ=43.96;QD=27.19;SOR=1.203	GT:AD:DP:GQ:PL	1/1:0,46:46:99:1279,138,0
2R	11342284	.	A	T	1183.77	.	AC=2;AF=1.00;AN=2;DP=45;ExcessHet=3.0103;FS=0.000;MLEAC=2;MLEAF=1.00;MQ=43.96;QD=26.31;SOR=1.038	GT:AD:DP:GQ:PL	1/1:0,45:45:99:1212,134,0
2R	11343017	.	G	C	1494.77	.	AC=2;AF=1.00;AN=2;BaseQRankSum=0.219;ClippingRankSum=0.000;DP=57;ExcessHet=3.0103;FS=3.245;MLEAC=2;MLEAF=1.00;MQ=43.86;MQRankSum=-0.157;QD=26.22;ReadPosRankSum=-0.601;SOR=0.450	GT:AD:DP:GQ:PL	1/1:1,56:57:99:1523,143,0
2R	11343288	.	G	A	1568.77	.	AC=2;AF=1.00;AN=2;DP=57;ExcessHet=3.0103;FS=0.000;MLEAC=2;MLEAF=1.00;MQ=44.00;QD=27.52;SOR=0.728	GT:AD:DP:GQ:PL	1/1:0,57:57:99:1597,171,0
2R	11343331	.	A	C	1521.77	.	AC=2;AF=1.00;AN=2;DP=55;ExcessHet=3.0103;FS=0.000;MLEAC=2;MLEAF=1.00;MQ=44.00;QD=27.67;SOR=0.884	GT:AD:DP:GQ:PL	1/1:0,55:55:99:1550,165,0
2R	11344062	.	C	T	1490.77	.	AC=2;AF=1.00;AN=2;DP=56;ExcessHet=3.0103;FS=0.000;MLEAC=2;MLEAF=1.00;MQ=43.63;QD=26.62;SOR=0.922	GT:AD:DP:GQ:PL	1/1:0,56:56:99:1519,167,0
2R	11344100	.	A	T	904.77	.	AC=2;AF=1.00;AN=2;DP=35;ExcessHet=3.0103;FS=0.000;MLEAC=2;MLEAF=1.00;MQ=43.64;QD=25.85;SOR=0.869	GT:AD:DP:GQ:PL	1/1:0,35:35:99:933,105,0
2R	11344112	.	A	G	906.77	.	AC=2;AF=1.00;AN=2;DP=35;ExcessHet=3.0103;FS=0.000;MLEAC=2;MLEAF=1.00;MQ=43.64;QD=25.91;SOR=0.869	GT:AD:DP:GQ:PL	1/1:0,35:35:99:935,105,0
2R	11344132	.	C	T	1169.77	.	AC=2;AF=1.00;AN=2;DP=27;ExcessHet=3.0103;FS=0.000;MLEAC=2;MLEAF=1.00;MQ=43.53;QD=29.84;SOR=0.922	GT:AD:DP:GQ:PL	1/1:0,27:27:81:1198,81,0
2R	11344140	.	A	G	1141.77	.	AC=2;AF=1.00;AN=2;DP=26;ExcessHet=3.0103;FS=0.000;MLEAC=2;MLEAF=1.00;MQ=43.51;QD=28.33;SOR=1.022	GT:AD:DP:GQ:PL	1/1:0,26:26:78:1170,78,0
2R	11344144	.	C	G	1186.77	.	AC=2;AF=1.00;AN=2;DP=26;ExcessHet=3.0103;FS=0.000;MLEAC=2;MLEAF=1.00;MQ=43.51;QD=28.77;SOR=1.022	GT:AD:DP:GQ:PL	1/1:0,26:26:81:1215,81,0
2R	11344148	.	A	T	1078.77	.	AC=2;AF=1.00;AN=2;DP=23;ExcessHet=3.0103;FS=0.000;MLEAC=2;MLEAF=1.00;MQ=43.45;QD=29.53;SOR=1.179	GT:AD:DP:GQ:PL	1/1:0,23:23:75:1107,75,0
2R	11344176	.	CTACA	C	674.73	.	AC=2;AF=1.00;AN=2;DP=16;ExcessHet=3.0103;FS=0.000;MLEAC=2;MLEAF=1.00;MQ=42.24;QD=33.94;SOR=1.609	GT:AD:DP:GQ:PL	1/1:0,16:16:48:712,48,0
2R	11344201	.	TTCTGTATATTTTGTAAACCCTCTTATGTTAAAGTACCCA	T	728.73	.	AC=2;AF=1.00;AN=2;DP=17;ExcessHet=3.0103;FS=0.000;MLEAC=2;MLEAF=1.00;MQ=41.14;QD=27.39;SOR=0.804	GT:AD:DP:GQ:PL	1/1:0,17:17:52:766,52,0
2R	11344265	.	C	T	876.77	.	AC=2;AF=1.00;AN=2;DP=33;ExcessHet=3.0103;FS=0.000;MLEAC=2;MLEAF=1.00;MQ=40.27;QD=26.57;SOR=2.235	GT:AD:DP:GQ:PL	1/1:0,33:33:99:905,99,0
2R	11344299	.	C	T	602.77	.	AC=2;AF=1.00;AN=2;DP=24;ExcessHet=3.0103;FS=0.000;MLEAC=2;MLEAF=1.00;MQ=39.05;QD=25.12;SOR=1.802	GT:AD:DP:GQ:PL	1/1:0,24:24:72:631,72,0
2R	11344491	.	C	T	601.77	.	AC=2;AF=1.00;AN=2;DP=25;ExcessHet=3.0103;FS=0.000;MLEAC=2;MLEAF=1.00;MQ=32.41;QD=24.07;SOR=1.609	GT:AD:DP:GQ:PL	1/1:0,25:25:74:630,74,0
2R	11344856	.	T	G	1594.77	.	AC=2;AF=1.00;AN=2;DP=38;ExcessHet=3.0103;FS=0.000;MLEAC=2;MLEAF=1.00;MQ=28.35;QD=30.43;SOR=1.329	GT:AD:DP:GQ:PL	1/1:0,38:38:99:1623,114,0
2R	11344877	.	A	G	1677.77	.	AC=2;AF=1.00;AN=2;DP=40;ExcessHet=3.0103;FS=0.000;MLEAC=2;MLEAF=1.00;MQ=30.51;QD=31.15;SOR=1.022	GT:AD:DP:GQ:PL	1/1:0,40:40:99:1706,120,0
2R	11344937	.	G	A	604.77	.	AC=2;AF=1.00;AN=2;DP=25;ExcessHet=3.0103;FS=0.000;MLEAC=2;MLEAF=1.00;MQ=33.36;QD=24.19;SOR=0.941	GT:AD:DP:GQ:PL	1/1:0,25:25:74:633,74,0
2R	11345066	.	G	T	926.77	.	AC=2;AF=1.00;AN=2;DP=35;ExcessHet=3.0103;FS=0.000;MLEAC=2;MLEAF=1.00;MQ=36.73;QD=27.26;SOR=0.811	GT:AD:DP:GQ:PL	1/1:0,34:34:99:955,102,0
2R	11345081	.	G	A	974.77	.	AC=2;AF=1.00;AN=2;DP=36;ExcessHet=3.0103;FS=0.000;MLEAC=2;MLEAF=1.00;MQ=37.32;QD=27.08;SOR=0.927	GT:AD:DP:GQ:PL	1/1:0,36:36:99:1003,108,0
2R	11346295	.	G	T	1512.77	.	AC=2;AF=1.00;AN=2;DP=59;ExcessHet=3.0103;FS=0.000;MLEAC=2;MLEAF=1.00;MQ=41.49;QD=26.08;SOR=0.762	GT:AD:DP:GQ:PL	1/1:0,58:58:99:1541,173,0
2R	11347144	.	G	T	100.90	.	AC=2;AF=1.00;AN=2;DP=5;ExcessHet=3.0103;FS=0.000;MLEAC=2;MLEAF=1.00;MQ=27.20;QD=20.18;SOR=1.981	GT:AD:DP:GQ:PL	1/1:0,5:5:15:129,15,0
2R	11347497	.	C	G	75.03	.	AC=2;AF=1.00;AN=2;DP=4;ExcessHet=3.0103;FS=0.000;MLEAC=2;MLEAF=1.00;MQ=44.00;QD=18.76;SOR=0.693	GT:AD:DP:GQ:PL	1/1:0,4:4:12:103,12,0
2R	11353103	.	A	C	62.74	.	AC=2;AF=1.00;AN=2;DP=2;ExcessHet=3.0103;FS=0.000;MLEAC=2;MLEAF=1.00;MQ=41.58;QD=31.37;SOR=0.693	GT:AD:DP:GQ:PL	1/1:0,2:2:6:90,6,0
2R	11353105	.	A	C	62.74	.	AC=2;AF=1.00;AN=2;DP=2;ExcessHet=3.0103;FS=0.000;MLEAC=2;MLEAF=1.00;MQ=41.58;QD=31.37;SOR=0.693	GT:AD:DP:GQ:PL	1/1:0,2:2:6:90,6,0
2R	11353204	.	G	C	84.03	.	AC=2;AF=1.00;AN=2;DP=4;ExcessHet=3.0103;FS=0.000;MLEAC=2;MLEAF=1.00;MQ=42.80;QD=21.01;SOR=0.693	GT:AD:DP:GQ:PL	1/1:0,4:4:12:112,12,0
2R	11354285	.	A	G	53.28	.	AC=2;AF=1.00;AN=2;DP=3;ExcessHet=3.0103;FS=0.000;MLEAC=2;MLEAF=1.00;MQ=44.00;QD=17.76;SOR=1.179	GT:AD:DP:GQ:PL	1/1:0,3:3:9:81,9,0
2R	11356125	.	C	T	859.77	.	AC=2;AF=1.00;AN=2;DP=34;ExcessHet=3.0103;FS=0.000;MLEAC=2;MLEAF=1.00;MQ=42.08;QD=25.29;SOR=1.609	GT:AD:DP:GQ:PL	1/1:0,34:34:99:888,101,0
2R	11356332	.	T	C	2187.77	.	AC=2;AF=1.00;AN=2;DP=50;ExcessHet=3.0103;FS=0.000;MLEAC=2;MLEAF=1.00;MQ=44.00;QD=28.96;SOR=1.270	GT:AD:DP:GQ:PL	1/1:0,50:50:99:2216,153,0
2R	11356342	.	T	C	2154.77	.	AC=2;AF=1.00;AN=2;DP=49;ExcessHet=3.0103;FS=0.000;MLEAC=2;MLEAF=1.00;MQ=44.00;QD=29.34;SOR=1.112	GT:AD:DP:GQ:PL	1/1:0,49:49:99:2183,150,0
2R	11357024	.	T	A	932.77	.	AC=2;AF=1.00;AN=2;DP=36;ExcessHet=3.0103;FS=0.000;MLEAC=2;MLEAF=1.00;MQ=44.00;QD=25.91;SOR=0.804	GT:AD:DP:GQ:PL	1/1:0,36:36:99:961,108,0
2R	11357129	.	G	C	1013.77	.	AC=2;AF=1.00;AN=2;DP=38;ExcessHet=3.0103;FS=0.000;MLEAC=2;MLEAF=1.00;MQ=44.00;QD=26.68;SOR=0.914	GT:AD:DP:GQ:PL	1/1:0,38:38:99:1042,114,0
2R	11357241	.	T	C	1094.77	.	AC=2;AF=1.00;AN=2;DP=42;ExcessHet=3.0103;FS=0.000;MLEAC=2;MLEAF=1.00;MQ=44.00;QD=26.07;SOR=1.127	GT:AD:DP:GQ:PL	1/1:0,42:42:99:1123,125,0
2R	11357294	.	G	A	1084.77	.	AC=2;AF=1.00;AN=2;DP=43;ExcessHet=3.0103;FS=0.000;MLEAC=2;MLEAF=1.00;MQ=44.00;QD=26.46;SOR=0.954	GT:AD:DP:GQ:PL	1/1:0,41:41:99:1113,122,0
2R	11357743	.	G	C	1610.77	.	AC=2;AF=1.00;AN=2;DP=61;ExcessHet=3.0103;FS=0.000;MLEAC=2;MLEAF=1.00;MQ=43.76;QD=26.41;SOR=1.498	GT:AD:DP:GQ:PL	1/1:0,61:61:99:1639,183,0
2R	11359006	.	G	T	1527.77	.	AC=2;AF=1.00;AN=2;DP=57;ExcessHet=3.0103;FS=0.000;MLEAC=2;MLEAF=1.00;MQ=43.93;QD=27.28;SOR=1.412	GT:AD:DP:GQ:PL	1/1:0,56:56:99:1556,168,0
2R	11359098	.	G	A	876.77	.	AC=2;AF=1.00;AN=2;DP=34;ExcessHet=3.0103;FS=0.000;MLEAC=2;MLEAF=1.00;MQ=43.88;QD=27.40;SOR=1.284	GT:AD:DP:GQ:PL	1/1:0,32:32:96:905,96,0
2R	11359198	.	T	A	1171.77	.	AC=2;AF=1.00;AN=2;DP=44;ExcessHet=3.0103;FS=0.000;MLEAC=2;MLEAF=1.00;MQ=43.89;QD=27.25;SOR=1.455	GT:AD:DP:GQ:PL	1/1:0,43:43:99:1200,129,0
2R	11359341	.	A	T	1434.77	.	AC=2;AF=1.00;AN=2;DP=53;ExcessHet=3.0103;FS=0.000;MLEAC=2;MLEAF=1.00;MQ=43.96;QD=27.07;SOR=1.287	GT:AD:DP:GQ:PL	1/1:0,53:53:99:1463,159,0
2R	11359395	.	A	T	1389.77	.	AC=2;AF=1.00;AN=2;DP=51;ExcessHet=3.0103;FS=0.000;MLEAC=2;MLEAF=1.00;MQ=43.92;QD=27.25;SOR=0.994	GT:AD:DP:GQ:PL	1/1:0,51:51:99:1418,153,0
2R	11359431	.	A	AT	1988.73	.	AC=2;AF=1.00;AN=2;DP=64;ExcessHet=3.0103;FS=0.000;MLEAC=2;MLEAF=1.00;MQ=43.97;QD=31.57;SOR=0.790	GT:AD:DP:GQ:PL	1/1:0,63:63:99:2026,189,0
2R	11359531	.	C	A	3303.77	.	AC=2;AF=1.00;AN=2;DP=77;ExcessHet=3.0103;FS=0.000;MLEAC=2;MLEAF=1.00;MQ=44.00;QD=36.19;SOR=1.270	GT:AD:DP:GQ:PL	1/1:0,76:76:99:3332,229,0
2R	11359540	.	C	T	3330.77	.	AC=2;AF=1.00;AN=2;DP=76;ExcessHet=3.0103;FS=0.000;MLEAC=2;MLEAF=1.00;MQ=44.00;QD=35.54;SOR=1.164	GT:AD:DP:GQ:PL	1/1:0,75:75:99:3359,232,0
2R	11359684	.	G	A	1572.77	.	AC=2;AF=1.00;AN=2;DP=63;ExcessHet=3.0103;FS=0.000;MLEAC=2;MLEAF=1.00;MQ=43.91;QD=25.37;SOR=0.899	GT:AD:DP:GQ:PL	1/1:0,62:62:99:1601,184,0
2R	11359699	.	G	T	1718.77	.	AC=2;AF=1.00;AN=2;BaseQRankSum=1.750;ClippingRankSum=0.000;DP=68;ExcessHet=3.0103;FS=3.347;MLEAC=2;MLEAF=1.00;MQ=43.91;MQRankSum=-0.144;QD=25.65;ReadPosRankSum=-0.629;SOR=0.516	GT:AD:DP:GQ:PL	1/1:1,66:67:99:1747,190,0
2R	11360118	.	A	G	2233.77	.	AC=2;AF=1.00;AN=2;DP=52;ExcessHet=3.0103;FS=0.000;MLEAC=2;MLEAF=1.00;MQ=43.60;QD=31.68;SOR=0.693	GT:AD:DP:GQ:PL	1/1:0,52:52:99:2262,159,0
2R	11360127	.	G	A	2236.77	.	AC=2;AF=1.00;AN=2;DP=52;ExcessHet=3.0103;FS=0.000;MLEAC=2;MLEAF=1.00;MQ=43.49;QD=28.33;SOR=0.770	GT:AD:DP:GQ:PL	1/1:0,52:52:99:2265,159,0
2R	11360153	.	G	A	2020.77	.	AC=2;AF=1.00;AN=2;DP=49;ExcessHet=3.0103;FS=0.000;MLEAC=2;MLEAF=1.00;MQ=43.42;QD=31.47;SOR=1.022	GT:AD:DP:GQ:PL	1/1:0,47:47:99:2049,141,0
2R	11360164	.	C	T	2021.77	.	AC=2;AF=1.00;AN=2;DP=47;ExcessHet=3.0103;FS=0.000;MLEAC=2;MLEAF=1.00;MQ=43.44;QD=34.87;SOR=1.085	GT:AD:DP:GQ:PL	1/1:0,46:46:99:2050,141,0
2R	11360205	.	G	A	2577.77	.	AC=2;AF=1.00;AN=2;DP=59;ExcessHet=3.0103;FS=0.000;MLEAC=2;MLEAF=1.00;MQ=43.03;QD=32.49;SOR=1.733	GT:AD:DP:GQ:PL	1/1:0,58:58:99:2606,181,0
2R	11360215	.	A	AATAC	2629.73	.	AC=2;AF=1.00;AN=2;DP=60;ExcessHet=3.0103;FS=0.000;MLEAC=2;MLEAF=1.00;MQ=42.91;QD=28.64;SOR=1.903	GT:AD:DP:GQ:PL	1/1:0,59:59:99:2667,181,0
2R	11360253	.	C	A	3096.77	.	AC=2;AF=1.00;AN=2;DP=75;ExcessHet=3.0103;FS=0.000;MLEAC=2;MLEAF=1.00;MQ=42.93;QD=28.84;SOR=1.426	GT:AD:DP:GQ:PL	1/1:0,73:73:99:3125,220,0
2R	11360271	.	T	G	3301.77	.	AC=2;AF=1.00;AN=2;DP=76;ExcessHet=3.0103;FS=0.000;MLEAC=2;MLEAF=1.00;MQ=43.00;QD=31.16;SOR=1.371	GT:AD:DP:GQ:PL	1/1:0,74:74:99:3330,223,0
2R	11360285	.	T	TAA	3303.73	.	AC=2;AF=1.00;AN=2;DP=76;ExcessHet=3.0103;FS=0.000;MLEAC=2;MLEAF=1.00;MQ=43.03;QD=31.58;SOR=1.727	GT:AD:DP:GQ:PL	1/1:0,74:74:99:3341,229,0
2R	11360307	.	A	C	3526.77	.	AC=2;AF=1.00;AN=2;DP=79;ExcessHet=3.0103;FS=0.000;MLEAC=2;MLEAF=1.00;MQ=43.05;QD=29.84;SOR=1.493	GT:AD:DP:GQ:PL	1/1:0,78:78:99:3555,238,0
2R	11360331	.	G	A	3607.77	.	AC=2;AF=1.00;AN=2;DP=81;ExcessHet=3.0103;FS=0.000;MLEAC=2;MLEAF=1.00;MQ=43.20;QD=29.97;SOR=1.236	GT:AD:DP:GQ:PL	1/1:0,80:80:99:3636,244,0
2R	11360352	.	CT	C	3303.73	.	AC=2;AF=1.00;AN=2;DP=75;ExcessHet=3.0103;FS=0.000;MLEAC=2;MLEAF=1.00;MQ=43.42;QD=29.95;SOR=1.209	GT:AD:DP:GQ:PL	1/1:0,74:74:99:3341,229,0
2R	11360379	.	A	T	1938.77	.	AC=2;AF=1.00;AN=2;BaseQRankSum=2.178;ClippingRankSum=0.000;DP=75;ExcessHet=3.0103;FS=3.018;MLEAC=2;MLEAF=1.00;MQ=43.50;MQRankSum=-0.815;QD=26.20;ReadPosRankSum=0.518;SOR=0.143	GT:AD:DP:GQ:PL	1/1:2,72:74:99:1967,185,0
2R	11360380	.	G	T	3243.73	.	AC=2;AF=1.00;AN=2;DP=75;ExcessHet=3.0103;FS=0.000;MLEAC=2;MLEAF=1.00;MQ=43.50;QD=35.25;SOR=0.869	GT:AD:DP:GQ:PL	1/1:0,74:74:99:3281,223,0
2R	11360478	.	G	A	1537.77	.	AC=2;AF=1.00;AN=2;DP=57;ExcessHet=3.0103;FS=0.000;MLEAC=2;MLEAF=1.00;MQ=43.72;QD=26.98;SOR=0.800	GT:AD:DP:GQ:PL	1/1:0,57:57:99:1566,170,0
2R	11360519	.	T	C	2568.77	.	AC=2;AF=1.00;AN=2;DP=57;ExcessHet=3.0103;FS=0.000;MLEAC=2;MLEAF=1.00;MQ=43.55;QD=30.14;SOR=1.238	GT:AD:DP:GQ:PL	1/1:0,57:57:99:2597,178,0
2R	11360522	.	A	T	2536.77	.	AC=2;AF=1.00;AN=2;DP=57;ExcessHet=3.0103;FS=0.000;MLEAC=2;MLEAF=1.00;MQ=43.55;QD=24.84;SOR=1.140	GT:AD:DP:GQ:PL	1/1:0,57:57:99:2565,175,0
2R	11360548	.	C	A	3026.77	.	AC=2;AF=1.00;AN=2;DP=70;ExcessHet=3.0103;FS=0.000;MLEAC=2;MLEAF=1.00;MQ=43.58;QD=30.89;SOR=1.329	GT:AD:DP:GQ:PL	1/1:0,70:70:99:3055,214,0
2R	11360570	.	T	G	3340.77	.	AC=2;AF=1.00;AN=2;DP=73;ExcessHet=3.0103;FS=0.000;MLEAC=2;MLEAF=1.00;MQ=43.54;QD=29.16;SOR=1.609	GT:AD:DP:GQ:PL	1/1:0,73:73:99:3369,229,0
2R	11360592	.	T	G	3117.77	.	AC=2;AF=1.00;AN=2;DP=72;ExcessHet=3.0103;FS=0.000;MLEAC=2;MLEAF=1.00;MQ=43.59;QD=28.75;SOR=2.115	GT:AD:DP:GQ:PL	1/1:0,72:72:99:3146,220,0
2R	11360632	.	TA	T	2958.73	.	AC=2;AF=1.00;AN=2;BaseQRankSum=-0.867;ClippingRankSum=0.000;DP=68;ExcessHet=3.0103;FS=0.000;MLEAC=2;MLEAF=1.00;MQ=43.65;MQRankSum=-0.424;QD=33.28;ReadPosRankSum=1.657;SOR=1.445	GT:AD:DP:GQ:PL	1/1:1,67:68:99:2996,200,0
2R	11360634	.	GTC	G	2958.73	.	AC=2;AF=1.00;AN=2;BaseQRankSum=-1.061;ClippingRankSum=0.000;DP=68;ExcessHet=3.0103;FS=0.000;MLEAC=2;MLEAF=1.00;MQ=43.65;MQRankSum=-0.424;QD=28.63;ReadPosRankSum=1.631;SOR=1.445	GT:AD:DP:GQ:PL	1/1:1,67:68:99:2996,200,0
2R	11360751	.	C	G	1108.77	.	AC=2;AF=1.00;AN=2;DP=41;ExcessHet=3.0103;FS=0.000;MLEAC=2;MLEAF=1.00;MQ=43.81;QD=27.04;SOR=1.501	GT:AD:DP:GQ:PL	1/1:0,41:41:99:1137,123,0
2R	11360876	.	A	T	1270.77	.	AC=2;AF=1.00;AN=2;DP=46;ExcessHet=3.0103;FS=0.000;MLEAC=2;MLEAF=1.00;MQ=43.96;QD=27.63;SOR=0.874	GT:AD:DP:GQ:PL	1/1:0,46:46:99:1299,138,0
2R	11360889	.	G	A	1219.77	.	AC=2;AF=1.00;AN=2;BaseQRankSum=1.809;ClippingRankSum=0.000;DP=48;ExcessHet=3.0103;FS=3.388;MLEAC=2;MLEAF=1.00;MQ=43.96;MQRankSum=0.000;QD=25.41;ReadPosRankSum=-0.766;SOR=0.563	GT:AD:DP:GQ:PL	1/1:1,47:48:99:1248,133,0
2R	11361040	.	C	G	1443.77	.	AC=2;AF=1.00;AN=2;DP=55;ExcessHet=3.0103;FS=0.000;MLEAC=2;MLEAF=1.00;MQ=43.91;QD=26.25;SOR=0.804	GT:AD:DP:GQ:PL	1/1:0,55:55:99:1472,165,0
2R	11361130	.	T	C	1264.77	.	AC=2;AF=1.00;AN=2;DP=48;ExcessHet=3.0103;FS=0.000;MLEAC=2;MLEAF=1.00;MQ=43.31;QD=26.35;SOR=1.067	GT:AD:DP:GQ:PL	1/1:0,48:48:99:1293,143,0
2R	11361148	.	T	C	2221.77	.	AC=2;AF=1.00;AN=2;DP=52;ExcessHet=3.0103;FS=0.000;MLEAC=2;MLEAF=1.00;MQ=43.28;QD=32.19;SOR=1.036	GT:AD:DP:GQ:PL	1/1:0,52:52:99:2250,159,0
2R	11361157	.	G	A	2212.77	.	AC=2;AF=1.00;AN=2;DP=50;ExcessHet=3.0103;FS=0.000;MLEAC=2;MLEAF=1.00;MQ=43.26;QD=28.72;SOR=0.952	GT:AD:DP:GQ:PL	1/1:0,50:50:99:2241,156,0
2R	11361181	.	A	G	1622.77	.	AC=2;AF=1.00;AN=2;DP=62;ExcessHet=3.0103;FS=0.000;MLEAC=2;MLEAF=1.00;MQ=43.40;QD=26.17;SOR=0.693	GT:AD:DP:GQ:PL	1/1:0,62:62:99:1651,185,0
2R	11361223	.	T	C	1411.77	.	AC=2;AF=1.00;AN=2;BaseQRankSum=1.773;ClippingRankSum=0.000;DP=55;ExcessHet=3.0103;FS=3.602;MLEAC=2;MLEAF=1.00;MQ=43.35;MQRankSum=2.055;QD=25.67;ReadPosRankSum=-0.508;SOR=0.707	GT:AD:DP:GQ:PL	1/1:1,54:55:99:1440,154,0
2R	11361451	.	G	GAGGGGTTACCCCC	2480.73	.	AC=2;AF=1.00;AN=2;DP=53;ExcessHet=3.0103;FS=0.000;MLEAC=2;MLEAF=1.00;MQ=43.42;QD=33.20;SOR=0.732	GT:AD:DP:GQ:PL	1/1:0,51:51:99:2518,168,0
2R	11361647	.	C	A	891.77	.	AC=2;AF=1.00;AN=2;BaseQRankSum=1.768;ClippingRankSum=0.000;DP=39;ExcessHet=3.0103;FS=4.771;MLEAC=2;MLEAF=1.00;MQ=43.95;MQRankSum=0.000;QD=24.77;ReadPosRankSum=-0.418;SOR=1.524	GT:AD:DP:GQ:PL	1/1:1,35:36:97:920,97,0
2R	11361905	.	A	G	1291.77	.	AC=2;AF=1.00;AN=2;DP=52;ExcessHet=3.0103;FS=0.000;MLEAC=2;MLEAF=1.00;MQ=43.96;QD=26.36;SOR=0.909	GT:AD:DP:GQ:PL	1/1:0,49:49:99:1320,146,0
2R	11362008	.	T	G	1224.77	.	AC=2;AF=1.00;AN=2;DP=48;ExcessHet=3.0103;FS=0.000;MLEAC=2;MLEAF=1.00;MQ=44.00;QD=25.52;SOR=1.067	GT:AD:DP:GQ:PL	1/1:0,48:48:99:1253,143,0
2R	11362088	.	T	C	1186.77	.	AC=2;AF=1.00;AN=2;DP=46;ExcessHet=3.0103;FS=0.000;MLEAC=2;MLEAF=1.00;MQ=44.00;QD=26.37;SOR=1.154	GT:AD:DP:GQ:PL	1/1:0,45:45:99:1215,134,0
2R	11362869	.	A	C	1232.77	.	AC=2;AF=1.00;AN=2;DP=50;ExcessHet=3.0103;FS=0.000;MLEAC=2;MLEAF=1.00;MQ=43.92;QD=25.16;SOR=1.112	GT:AD:DP:GQ:PL	1/1:0,49:49:99:1261,145,0
2R	11363096	.	C	A	1134.77	.	AC=2;AF=1.00;AN=2;DP=42;ExcessHet=3.0103;FS=0.000;MLEAC=2;MLEAF=1.00;MQ=43.72;QD=27.02;SOR=0.788	GT:AD:DP:GQ:PL	1/1:0,42:42:99:1163,126,0
2R	11363167	.	G	C	1705.77	.	AC=2;AF=1.00;AN=2;DP=64;ExcessHet=3.0103;FS=0.000;MLEAC=2;MLEAF=1.00;MQ=43.56;QD=26.65;SOR=0.756	GT:AD:DP:GQ:PL	1/1:0,64:64:99:1734,192,0
2R	11363200	.	T	C	1648.77	.	AC=2;AF=1.00;AN=2;DP=63;ExcessHet=3.0103;FS=0.000;MLEAC=2;MLEAF=1.00;MQ=43.75;QD=26.17;SOR=0.724	GT:AD:DP:GQ:PL	1/1:0,63:63:99:1677,188,0
2R	11363294	.	A	G	1691.77	.	AC=2;AF=1.00;AN=2;DP=63;ExcessHet=3.0103;FS=0.000;MLEAC=2;MLEAF=1.00;MQ=43.56;QD=26.85;SOR=0.790	GT:AD:DP:GQ:PL	1/1:0,63:63:99:1720,189,0
2R	11363310	.	T	A	2590.77	.	AC=2;AF=1.00;AN=2;DP=59;ExcessHet=3.0103;FS=0.000;MLEAC=2;MLEAF=1.00;MQ=43.40;QD=27.56;SOR=0.871	GT:AD:DP:GQ:PL	1/1:0,59:59:99:2619,178,0
2R	11363315	.	T	C	2513.77	.	AC=2;AF=1.00;AN=2;DP=56;ExcessHet=3.0103;FS=0.000;MLEAC=2;MLEAF=1.00;MQ=43.37;QD=29.68;SOR=0.841	GT:AD:DP:GQ:PL	1/1:0,56:56:99:2542,172,0
2R	11363334	.	C	A	1462.77	.	AC=2;AF=1.00;AN=2;DP=54;ExcessHet=3.0103;FS=0.000;MLEAC=2;MLEAF=1.00;MQ=43.19;QD=27.09;SOR=0.693	GT:AD:DP:GQ:PL	1/1:0,54:54:99:1491,162,0
2R	11363375	.	C	A	1717.77	.	AC=2;AF=1.00;AN=2;DP=65;ExcessHet=3.0103;FS=0.000;MLEAC=2;MLEAF=1.00;MQ=42.73;QD=26.43;SOR=0.787	GT:AD:DP:GQ:PL	1/1:0,65:65:99:1746,195,0
2R	11363393	.	C	G	3095.77	.	AC=2;AF=1.00;AN=2;DP=69;ExcessHet=3.0103;FS=0.000;MLEAC=2;MLEAF=1.00;MQ=42.76;QD=28.31;SOR=0.844	GT:AD:DP:GQ:PL	1/1:0,69:69:99:3124,214,0
2R	11363396	.	T	A	3092.77	.	AC=2;AF=1.00;AN=2;DP=71;ExcessHet=3.0103;FS=0.000;MLEAC=2;MLEAF=1.00;MQ=42.77;QD=29.73;SOR=0.840	GT:AD:DP:GQ:PL	1/1:0,71:71:99:3121,214,0
2R	11363409	.	A	AAGGTGC	2968.73	.	AC=2;AF=1.00;AN=2;DP=71;ExcessHet=3.0103;FS=0.000;MLEAC=2;MLEAF=1.00;MQ=42.64;QD=27.53;SOR=0.849	GT:AD:DP:GQ:PL	1/1:0,67:67:99:3006,201,0
2R	11363731	.	T	A	801.77	.	AC=2;AF=1.00;AN=2;DP=30;ExcessHet=3.0103;FS=0.000;MLEAC=2;MLEAF=1.00;MQ=39.09;QD=26.73;SOR=2.621	GT:AD:DP:GQ:PL	1/1:0,30:30:90:830,90,0
2R	11363781	.	A	C	1406.77	.	AC=2;AF=1.00;AN=2;DP=54;ExcessHet=3.0103;FS=0.000;MLEAC=2;MLEAF=1.00;MQ=40.46;QD=26.05;SOR=1.118	GT:AD:DP:GQ:PL	1/1:0,54:54:99:1435,162,0
2R	11363801	.	A	AACAT	2610.73	.	AC=2;AF=1.00;AN=2;DP=61;ExcessHet=3.0103;FS=0.000;MLEAC=2;MLEAF=1.00;MQ=40.13;QD=27.78;SOR=0.762	GT:AD:DP:GQ:PL	1/1:0,58:58:99:2648,177,0
2R	11363867	.	A	AATACATAC	2546.73	.	AC=2;AF=1.00;AN=2;DP=70;ExcessHet=3.0103;FS=0.000;MLEAC=2;MLEAF=1.00;MQ=38.32;QD=33.85;SOR=0.693	GT:AD:DP:GQ:PL	1/1:0,60:60:99:2584,191,0
2R	11363898	.	T	TATGTATTTGTTCTACTAAG	2612.73	.	AC=2;AF=1.00;AN=2;DP=51;ExcessHet=3.0103;FS=0.000;MLEAC=2;MLEAF=1.00;MQ=37.49;QD=31.54;SOR=0.773	GT:AD:DP:GQ:PL	1/1:0,50:50:99:2650,180,0
2R	11364003	.	G	GA	2642.73	.	AC=2;AF=1.00;AN=2;DP=60;ExcessHet=3.0103;FS=0.000;MLEAC=2;MLEAF=1.00;MQ=41.91;QD=32.77;SOR=0.831	GT:AD:DP:GQ:PL	1/1:0,60:60:99:2680,181,0
2R	11364006	.	T	C	2696.77	.	AC=2;AF=1.00;AN=2;DP=58;ExcessHet=3.0103;FS=0.000;MLEAC=2;MLEAF=1.00;MQ=41.93;QD=29.59;SOR=0.836	GT:AD:DP:GQ:PL	1/1:0,58:58:99:2725,184,0
2R	11364021	.	A	C	2761.77	.	AC=2;AF=1.00;AN=2;DP=61;ExcessHet=3.0103;FS=0.000;MLEAC=2;MLEAF=1.00;MQ=42.41;QD=29.16;SOR=0.865	GT:AD:DP:GQ:PL	1/1:0,61:61:99:2790,187,0
2R	11364036	.	C	T	2860.77	.	AC=2;AF=1.00;AN=2;DP=62;ExcessHet=3.0103;FS=0.000;MLEAC=2;MLEAF=1.00;MQ=42.44;QD=27.02;SOR=0.976	GT:AD:DP:GQ:PL	1/1:0,62:62:99:2889,196,0
2R	11364044	.	A	G	2896.77	.	AC=2;AF=1.00;AN=2;DP=66;ExcessHet=3.0103;FS=0.000;MLEAC=2;MLEAF=1.00;MQ=42.46;QD=29.10;SOR=0.957	GT:AD:DP:GQ:PL	1/1:0,66:66:99:2925,202,0
2R	11364079	.	G	C	2464.77	.	AC=2;AF=1.00;AN=2;DP=56;ExcessHet=3.0103;FS=0.000;MLEAC=2;MLEAF=1.00;MQ=42.23;QD=31.81;SOR=1.412	GT:AD:DP:GQ:PL	1/1:0,56:56:99:2493,172,0
2R	11364084	.	G	A	2402.77	.	AC=2;AF=1.00;AN=2;DP=55;ExcessHet=3.0103;FS=0.000;MLEAC=2;MLEAF=1.00;MQ=42.50;QD=32.43;SOR=1.371	GT:AD:DP:GQ:PL	1/1:0,55:55:99:2431,166,0
2R	11364297	.	C	T	1232.77	.	AC=2;AF=1.00;AN=2;DP=47;ExcessHet=3.0103;FS=0.000;MLEAC=2;MLEAF=1.00;MQ=43.80;QD=26.23;SOR=0.919	GT:AD:DP:GQ:PL	1/1:0,47:47:99:1261,141,0
2R	11364416	.	GCAGCTACAACAGCA	G	1421.73	.	AC=2;AF=1.00;AN=2;DP=34;ExcessHet=3.0103;FS=0.000;MLEAC=2;MLEAF=1.00;MQ=44.84;QD=32.86;SOR=5.610	GT:AD:DP:GQ:PL	1/1:0,33:33:99:1459,99,0
2R	11364480	.	T	C	756.77	.	AC=2;AF=1.00;AN=2;DP=31;ExcessHet=3.0103;FS=0.000;MLEAC=2;MLEAF=1.00;MQ=43.37;QD=24.41;SOR=4.615	GT:AD:DP:GQ:PL	1/1:0,31:31:92:785,92,0
2R	11364975	.	A	T	1000.77	.	AC=2;AF=1.00;AN=2;DP=24;ExcessHet=3.0103;FS=0.000;MLEAC=2;MLEAF=1.00;MQ=44.00;QD=31.90;SOR=2.925	GT:AD:DP:GQ:PL	1/1:0,24:24:72:1029,72,0
2R	11364979	.	G	A	964.77	.	AC=2;AF=1.00;AN=2;DP=23;ExcessHet=3.0103;FS=0.000;MLEAC=2;MLEAF=1.00;MQ=44.00;QD=31.12;SOR=2.833	GT:AD:DP:GQ:PL	1/1:0,23:23:69:993,69,0
2R	11365098	.	T	A	448.77	.	AC=2;AF=1.00;AN=2;DP=20;ExcessHet=3.0103;FS=0.000;MLEAC=2;MLEAF=1.00;MQ=43.80;QD=24.93;SOR=0.914	GT:AD:DP:GQ:PL	1/1:0,18:18:54:477,54,0
2R	11365274	.	C	G	1012.77	.	AC=2;AF=1.00;AN=2;DP=42;ExcessHet=3.0103;FS=0.000;MLEAC=2;MLEAF=1.00;MQ=43.72;QD=24.11;SOR=0.892	GT:AD:DP:GQ:PL	1/1:0,42:42:99:1041,124,0
2R	11365311	.	A	G	1153.77	.	AC=2;AF=1.00;AN=2;DP=45;ExcessHet=3.0103;FS=0.000;MLEAC=2;MLEAF=1.00;MQ=43.69;QD=25.64;SOR=0.829	GT:AD:DP:GQ:PL	1/1:0,45:45:99:1182,135,0
2R	11365453	.	A	G	685.77	.	AC=2;AF=1.00;AN=2;DP=16;ExcessHet=3.0103;FS=0.000;MLEAC=2;MLEAF=1.00;MQ=43.21;QD=31.82;SOR=2.584	GT:AD:DP:GQ:PL	1/1:0,16:16:51:714,51,0
2R	11365459	.	T	G	690.77	.	AC=2;AF=1.00;AN=2;DP=17;ExcessHet=3.0103;FS=0.000;MLEAC=2;MLEAF=1.00;MQ=43.25;QD=25.80;SOR=2.179	GT:AD:DP:GQ:PL	1/1:0,17:17:51:719,51,0
2R	11365463	.	C	CGGGG	636.73	.	AC=2;AF=1.00;AN=2;DP=18;ExcessHet=3.0103;FS=0.000;MLEAC=1;MLEAF=0.500;MQ=43.18;QD=29.18;SOR=1.022	GT:AD:DP:GQ:PL	1/1:0,9:9:51:643,51,0
2R	11365531	.	A	G	886.77	.	AC=2;AF=1.00;AN=2;DP=35;ExcessHet=3.0103;FS=0.000;MLEAC=2;MLEAF=1.00;MQ=43.78;QD=25.34;SOR=0.749	GT:AD:DP:GQ:PL	1/1:0,35:35:99:915,105,0
2R	11365553	.	T	C	1053.77	.	AC=2;AF=1.00;AN=2;DP=41;ExcessHet=3.0103;FS=0.000;MLEAC=2;MLEAF=1.00;MQ=43.83;QD=25.70;SOR=0.843	GT:AD:DP:GQ:PL	1/1:0,41:41:99:1082,122,0
2R	11365592	.	G	A	1252.77	.	AC=2;AF=1.00;AN=2;DP=48;ExcessHet=3.0103;FS=0.000;MLEAC=2;MLEAF=1.00;MQ=43.59;QD=26.10;SOR=0.776	GT:AD:DP:GQ:PL	1/1:0,48:48:99:1281,143,0
2R	11365629	.	G	A	1258.77	.	AC=2;AF=1.00;AN=2;DP=47;ExcessHet=3.0103;FS=0.000;MLEAC=2;MLEAF=1.00;MQ=43.48;QD=26.78;SOR=0.919	GT:AD:DP:GQ:PL	1/1:0,47:47:99:1287,141,0
2R	11365752	.	A	T	1079.77	.	AC=2;AF=1.00;AN=2;DP=41;ExcessHet=3.0103;FS=0.000;MLEAC=2;MLEAF=1.00;MQ=43.62;QD=26.34;SOR=0.741	GT:AD:DP:GQ:PL	1/1:0,41:41:99:1108,123,0
2R	11365777	.	T	A	2108.77	.	AC=2;AF=1.00;AN=2;DP=46;ExcessHet=3.0103;FS=0.000;MLEAC=2;MLEAF=1.00;MQ=43.58;QD=31.87;SOR=0.780	GT:AD:DP:GQ:PL	1/1:0,46:46:99:2137,144,0
2R	11365779	.	T	A	2108.77	.	AC=2;AF=1.00;AN=2;DP=48;ExcessHet=3.0103;FS=0.000;MLEAC=2;MLEAF=1.00;MQ=43.55;QD=26.69;SOR=0.776	GT:AD:DP:GQ:PL	1/1:0,48:48:99:2137,144,0
2R	11365837	.	T	TTGC	2240.73	.	AC=2;AF=1.00;AN=2;DP=48;ExcessHet=3.0103;FS=0.000;MLEAC=2;MLEAF=1.00;MQ=43.01;QD=29.26;SOR=0.693	GT:AD:DP:GQ:PL	1/1:0,48:48:99:2278,153,0
2R	11365842	.	A	G	2283.77	.	AC=2;AF=1.00;AN=2;DP=52;ExcessHet=3.0103;FS=0.000;MLEAC=2;MLEAF=1.00;MQ=43.03;QD=33.35;SOR=0.853	GT:AD:DP:GQ:PL	1/1:0,52:52:99:2312,156,0
2R	11365870	.	C	T	2383.77	.	AC=2;AF=1.00;AN=2;DP=54;ExcessHet=3.0103;FS=0.000;MLEAC=2;MLEAF=1.00;MQ=42.93;QD=27.52;SOR=0.846	GT:AD:DP:GQ:PL	1/1:0,54:54:99:2412,163,0
2R	11365871	.	G	T	2383.77	.	AC=2;AF=1.00;AN=2;DP=54;ExcessHet=3.0103;FS=0.000;MLEAC=2;MLEAF=1.00;MQ=42.93;QD=28.82;SOR=0.846	GT:AD:DP:GQ:PL	1/1:0,54:54:99:2412,163,0
2R	11365909	.	C	T	1351.77	.	AC=2;AF=1.00;AN=2;DP=50;ExcessHet=3.0103;FS=0.000;MLEAC=2;MLEAF=1.00;MQ=43.20;QD=27.04;SOR=0.773	GT:AD:DP:GQ:PL	1/1:0,50:50:99:1380,149,0
2R	11365929	.	G	T	2274.77	.	AC=2;AF=1.00;AN=2;DP=51;ExcessHet=3.0103;FS=0.000;MLEAC=2;MLEAF=1.00;MQ=43.21;QD=28.80;SOR=0.900	GT:AD:DP:GQ:PL	1/1:0,51:51:99:2303,157,0
2R	11365936	.	A	C	2240.77	.	AC=2;AF=1.00;AN=2;DP=51;ExcessHet=3.0103;FS=0.000;MLEAC=2;MLEAF=1.00;MQ=43.17;QD=32.98;SOR=1.094	GT:AD:DP:GQ:PL	1/1:0,51:51:99:2269,154,0
2R	11365937	.	C	A	2240.77	.	AC=2;AF=1.00;AN=2;DP=51;ExcessHet=3.0103;FS=0.000;MLEAC=2;MLEAF=1.00;MQ=43.17;QD=31.56;SOR=1.094	GT:AD:DP:GQ:PL	1/1:0,51:51:99:2269,154,0
2R	11366058	.	A	G	1460.77	.	AC=2;AF=1.00;AN=2;DP=56;ExcessHet=3.0103;FS=0.000;MLEAC=2;MLEAF=1.00;MQ=43.67;QD=26.09;SOR=0.765	GT:AD:DP:GQ:PL	1/1:0,56:56:99:1489,168,0
2R	11366134	.	C	T	1695.77	.	AC=2;AF=1.00;AN=2;DP=63;ExcessHet=3.0103;FS=0.000;MLEAC=2;MLEAF=1.00;MQ=43.33;QD=26.92;SOR=1.685	GT:AD:DP:GQ:PL	1/1:0,63:63:99:1724,188,0
2R	11366174	.	C	T	1594.77	.	AC=2;AF=1.00;AN=2;DP=59;ExcessHet=3.0103;FS=0.000;MLEAC=2;MLEAF=1.00;MQ=42.98;QD=27.03;SOR=1.649	GT:AD:DP:GQ:PL	1/1:0,59:59:99:1623,177,0
2R	11366217	.	GTATGTACACAAATACATACCTAGCAC	G	2022.73	.	AC=2;AF=1.00;AN=2;DP=48;ExcessHet=3.0103;FS=0.000;MLEAC=2;MLEAF=1.00;MQ=42.79;QD=30.44;SOR=0.976	GT:AD:DP:GQ:PL	1/1:0,46:46:99:2060,139,0
2R	11366268	.	C	G	1101.77	.	AC=2;AF=1.00;AN=2;DP=42;ExcessHet=3.0103;FS=0.000;MLEAC=2;MLEAF=1.00;MQ=42.75;QD=26.23;SOR=0.892	GT:AD:DP:GQ:PL	1/1:0,42:42:99:1130,125,0
2R	11366380	.	C	G	894.77	.	AC=2;AF=1.00;AN=2;DP=36;ExcessHet=3.0103;FS=0.000;MLEAC=2;MLEAF=1.00;MQ=43.57;QD=26.32;SOR=0.811	GT:AD:DP:GQ:PL	1/1:0,34:34:99:923,102,0
2R	11367246	.	T	C	1296.77	.	AC=2;AF=1.00;AN=2;DP=49;ExcessHet=3.0103;FS=0.000;MLEAC=2;MLEAF=1.00;MQ=43.49;QD=26.46;SOR=1.225	GT:AD:DP:GQ:PL	1/1:0,49:49:99:1325,147,0
2R	11367359	.	T	A	1326.77	.	AC=2;AF=1.00;AN=2;DP=52;ExcessHet=3.0103;FS=0.000;MLEAC=2;MLEAF=1.00;MQ=43.66;QD=25.51;SOR=0.770	GT:AD:DP:GQ:PL	1/1:0,52:52:99:1355,155,0
2R	11367431	.	T	A	1386.77	.	AC=2;AF=1.00;AN=2;DP=51;ExcessHet=3.0103;FS=0.000;MLEAC=2;MLEAF=1.00;MQ=43.81;QD=27.74;SOR=1.390	GT:AD:DP:GQ:PL	1/1:0,50:50:99:1415,150,0
2R	11367663	.	A	AG	2381.73	.	AC=2;AF=1.00;AN=2;DP=54;ExcessHet=3.0103;FS=0.000;MLEAC=2;MLEAF=1.00;MQ=41.88;QD=33.71;SOR=1.654	GT:AD:DP:GQ:PL	1/1:0,53:53:99:2419,163,0
2R	11367664	.	TATTATTATTATTATTATATTATA	T	2457.73	.	AC=2;AF=1.00;AN=2;DP=53;ExcessHet=3.0103;FS=0.000;MLEAC=2;MLEAF=1.00;MQ=41.88;QD=30.33;SOR=1.791	GT:AD:DP:GQ:PL	1/1:0,53:53:99:2495,169,0
2R	11367688	.	A	G	2432.77	.	AC=2;AF=1.00;AN=2;DP=55;ExcessHet=3.0103;FS=0.000;MLEAC=2;MLEAF=1.00;MQ=41.96;QD=20.79;SOR=1.877	GT:AD:DP:GQ:PL	1/1:0,55:55:99:2461,166,0
2R	11367794	.	A	G	1066.77	.	AC=2;AF=1.00;AN=2;DP=40;ExcessHet=3.0103;FS=0.000;MLEAC=2;MLEAF=1.00;MQ=43.04;QD=26.67;SOR=2.419	GT:AD:DP:GQ:PL	1/1:0,40:40:99:1095,120,0
2R	11367894	.	G	A	1972.77	.	AC=2;AF=1.00;AN=2;DP=73;ExcessHet=3.0103;FS=0.000;MLEAC=2;MLEAF=1.00;MQ=43.22;QD=27.02;SOR=1.257	GT:AD:DP:GQ:PL	1/1:0,73:73:99:2001,219,0
2R	11368003	.	C	G	2771.77	.	AC=2;AF=1.00;AN=2;DP=65;ExcessHet=3.0103;FS=0.000;MLEAC=2;MLEAF=1.00;MQ=42.85;QD=28.96;SOR=0.756	GT:AD:DP:GQ:PL	1/1:0,64:64:99:2800,198,0
2R	11368008	.	T	G	2635.77	.	AC=2;AF=1.00;AN=2;DP=62;ExcessHet=3.0103;FS=0.000;MLEAC=2;MLEAF=1.00;MQ=42.60;QD=25.90;SOR=0.865	GT:AD:DP:GQ:PL	1/1:0,61:61:99:2664,186,0
2R	11368078	.	A	T	2649.77	.	AC=2;AF=1.00;AN=2;DP=61;ExcessHet=3.0103;FS=0.000;MLEAC=2;MLEAF=1.00;MQ=41.22;QD=25.34;SOR=0.796	GT:AD:DP:GQ:PL	1/1:0,59:59:99:2678,181,0
2R	11368081	.	ACGATTAAATTTCTTTTGATTGCG	A	2701.73	.	AC=2;AF=1.00;AN=2;DP=60;ExcessHet=3.0103;FS=0.000;MLEAC=2;MLEAF=1.00;MQ=41.17;QD=23.26;SOR=0.836	GT:AD:DP:GQ:PL	1/1:0,58:58:99:2739,184,0
2R	11368114	.	T	C	2716.77	.	AC=2;AF=1.00;AN=2;DP=62;ExcessHet=3.0103;FS=0.000;MLEAC=2;MLEAF=1.00;MQ=41.20;QD=30.38;SOR=0.760	GT:AD:DP:GQ:PL	1/1:0,60:60:99:2745,184,0
2R	11368128	.	A	C	2622.77	.	AC=2;AF=1.00;AN=2;DP=62;ExcessHet=3.0103;FS=0.000;MLEAC=2;MLEAF=1.00;MQ=41.16;QD=28.76;SOR=0.831	GT:AD:DP:GQ:PL	1/1:0,60:60:99:2651,181,0
2R	11368185	.	T	C	1333.77	.	AC=2;AF=1.00;AN=2;DP=51;ExcessHet=3.0103;FS=0.000;MLEAC=2;MLEAF=1.00;MQ=42.40;QD=26.68;SOR=0.773	GT:AD:DP:GQ:PL	1/1:0,50:50:99:1362,150,0
2R	11368240	.	A	T	1323.77	.	AC=2;AF=1.00;AN=2;DP=50;ExcessHet=3.0103;FS=0.000;MLEAC=2;MLEAF=1.00;MQ=43.61;QD=26.48;SOR=1.051	GT:AD:DP:GQ:PL	1/1:0,50:50:99:1352,150,0
2R	11368254	.	AC	A	1299.73	.	AC=2;AF=1.00;AN=2;DP=50;ExcessHet=3.0103;FS=0.000;MLEAC=2;MLEAF=1.00;MQ=43.61;QD=27.08;SOR=1.179	GT:AD:DP:GQ:PL	1/1:0,48:48:99:1337,144,0
2R	11368271	.	T	C	1324.77	.	AC=2;AF=1.00;AN=2;DP=52;ExcessHet=3.0103;FS=0.000;MLEAC=2;MLEAF=1.00;MQ=43.62;QD=25.48;SOR=1.358	GT:AD:DP:GQ:PL	1/1:0,52:52:99:1353,154,0
2R	11368306	.	A	G	1440.77	.	AC=2;AF=1.00;AN=2;DP=59;ExcessHet=3.0103;FS=0.000;MLEAC=2;MLEAF=1.00;MQ=43.43;QD=24.42;SOR=1.034	GT:AD:DP:GQ:PL	1/1:0,59:59:99:1469,173,0
2R	11368386	.	A	G	2550.77	.	AC=2;AF=1.00;AN=2;DP=59;ExcessHet=3.0103;FS=0.000;MLEAC=2;MLEAF=1.00;MQ=43.60;QD=26.97;SOR=0.796	GT:AD:DP:GQ:PL	1/1:0,59:59:99:2579,184,0
2R	11368406	.	A	T	2647.77	.	AC=2;AF=1.00;AN=2;DP=64;ExcessHet=3.0103;FS=0.000;MLEAC=2;MLEAF=1.00;MQ=43.66;QD=28.16;SOR=1.044	GT:AD:DP:GQ:PL	1/1:0,64:64:99:2676,193,0
2R	11368439	.	T	A	1571.77	.	AC=2;AF=1.00;AN=2;DP=59;ExcessHet=3.0103;FS=0.000;MLEAC=2;MLEAF=1.00;MQ=43.70;QD=26.64;SOR=1.649	GT:AD:DP:GQ:PL	1/1:0,59:59:99:1600,177,0
2R	11368545	.	T	C	1474.77	.	AC=2;AF=1.00;AN=2;DP=55;ExcessHet=3.0103;FS=0.000;MLEAC=2;MLEAF=1.00;MQ=43.93;QD=26.81;SOR=1.061	GT:AD:DP:GQ:PL	1/1:0,55:55:99:1503,165,0
2R	11368903	.	C	T	1240.77	.	AC=2;AF=1.00;AN=2;DP=47;ExcessHet=3.0103;FS=0.000;MLEAC=2;MLEAF=1.00;MQ=44.00;QD=26.97;SOR=1.464	GT:AD:DP:GQ:PL	1/1:0,46:46:99:1269,138,0
2R	11368919	.	G	C	1089.77	.	AC=2;AF=1.00;AN=2;DP=42;ExcessHet=3.0103;FS=0.000;MLEAC=2;MLEAF=1.00;MQ=44.00;QD=26.58;SOR=1.075	GT:AD:DP:GQ:PL	1/1:0,41:41:99:1118,122,0
2R	11368975	.	G	A	1138.77	.	AC=2;AF=1.00;AN=2;DP=43;ExcessHet=3.0103;FS=0.000;MLEAC=2;MLEAF=1.00;MQ=43.95;QD=27.11;SOR=0.788	GT:AD:DP:GQ:PL	1/1:0,42:42:99:1167,126,0
2R	11369591	.	T	G	880.77	.	AC=2;AF=1.00;AN=2;DP=35;ExcessHet=3.0103;FS=0.000;MLEAC=2;MLEAF=1.00;MQ=44.00;QD=25.16;SOR=0.749	GT:AD:DP:GQ:PL	1/1:0,35:35:99:909,104,0
2R	11369621	.	G	A	1549.77	.	AC=2;AF=1.00;AN=2;BaseQRankSum=1.672;ClippingRankSum=0.000;DP=39;ExcessHet=3.0103;FS=3.123;MLEAC=2;MLEAF=1.00;MQ=43.95;MQRankSum=0.000;QD=30.01;ReadPosRankSum=0.092;SOR=0.386	GT:AD:DP:GQ:PL	1/1:1,38:39:99:1578,107,0
2R	11369636	.	G	A	1481.77	.	AC=2;AF=1.00;AN=2;BaseQRankSum=1.807;ClippingRankSum=0.000;DP=36;ExcessHet=3.0103;FS=0.000;MLEAC=2;MLEAF=1.00;MQ=43.95;MQRankSum=0.000;QD=24.09;ReadPosRankSum=1.852;SOR=0.246	GT:AD:DP:GQ:PL	1/1:1,35:36:99:1510,101,0
2R	11370209	.	T	C	1355.77	.	AC=2;AF=1.00;AN=2;DP=51;ExcessHet=3.0103;FS=0.000;MLEAC=2;MLEAF=1.00;MQ=44.00;QD=27.12;SOR=0.952	GT:AD:DP:GQ:PL	1/1:0,50:50:99:1384,150,0
2R	11370372	.	C	T	1078.77	.	AC=2;AF=1.00;AN=2;DP=39;ExcessHet=3.0103;FS=0.000;MLEAC=2;MLEAF=1.00;MQ=44.00;QD=27.66;SOR=2.891	GT:AD:DP:GQ:PL	1/1:0,39:39:99:1107,117,0
2R	11370627	.	G	T	1205.77	.	AC=2;AF=1.00;AN=2;DP=43;ExcessHet=3.0103;FS=0.000;MLEAC=2;MLEAF=1.00;MQ=43.91;QD=28.04;SOR=1.609	GT:AD:DP:GQ:PL	1/1:0,43:43:99:1234,129,0
2R	11370741	.	C	T	962.77	.	AC=2;AF=1.00;AN=2;DP=36;ExcessHet=3.0103;FS=0.000;MLEAC=2;MLEAF=1.00;MQ=44.00;QD=26.74;SOR=1.371	GT:AD:DP:GQ:PL	1/1:0,36:36:99:991,108,0
2R	11371130	.	G	T	1248.77	.	AC=2;AF=1.00;AN=2;DP=47;ExcessHet=3.0103;FS=0.000;MLEAC=2;MLEAF=1.00;MQ=43.92;QD=26.57;SOR=0.735	GT:AD:DP:GQ:PL	1/1:0,47:47:99:1277,140,0
2R	11371224	.	G	A	1535.77	.	AC=2;AF=1.00;AN=2;DP=59;ExcessHet=3.0103;FS=0.000;MLEAC=2;MLEAF=1.00;MQ=44.00;QD=26.94;SOR=1.453	GT:AD:DP:GQ:PL	1/1:0,57:57:99:1564,170,0
2R	11371294	.	T	A	2053.77	.	AC=2;AF=1.00;AN=2;DP=77;ExcessHet=3.0103;FS=0.000;MLEAC=2;MLEAF=1.00;MQ=44.00;QD=27.02;SOR=1.270	GT:AD:DP:GQ:PL	1/1:0,76:76:99:2082,227,0
2R	11371392	.	C	A	1651.77	.	AC=2;AF=1.00;AN=2;DP=61;ExcessHet=3.0103;FS=0.000;MLEAC=2;MLEAF=1.00;MQ=44.00;QD=27.08;SOR=0.793	GT:AD:DP:GQ:PL	1/1:0,61:61:99:1680,183,0
2R	11371659	.	A	T	1761.77	.	AC=2;AF=1.00;AN=2;DP=66;ExcessHet=3.0103;FS=0.000;MLEAC=2;MLEAF=1.00;MQ=44.00;QD=26.69;SOR=1.196	GT:AD:DP:GQ:PL	1/1:0,66:66:99:1790,198,0
2R	11371723	.	T	G	1507.77	.	AC=2;AF=1.00;AN=2;DP=58;ExcessHet=3.0103;FS=0.000;MLEAC=2;MLEAF=1.00;MQ=44.00;QD=26.45;SOR=1.047	GT:AD:DP:GQ:PL	1/1:0,57:57:99:1536,171,0
2R	11372138	.	T	C	1097.77	.	AC=2;AF=1.00;AN=2;DP=41;ExcessHet=3.0103;FS=0.000;MLEAC=2;MLEAF=1.00;MQ=44.00;QD=26.77;SOR=0.843	GT:AD:DP:GQ:PL	1/1:0,41:41:99:1126,123,0
2R	11372205	.	A	T	1143.77	.	AC=2;AF=1.00;AN=2;DP=43;ExcessHet=3.0103;FS=0.000;MLEAC=2;MLEAF=1.00;MQ=43.95;QD=26.60;SOR=0.836	GT:AD:DP:GQ:PL	1/1:0,43:43:99:1172,129,0
2R	11372554	.	A	C	1540.77	.	AC=2;AF=1.00;AN=2;DP=57;ExcessHet=3.0103;FS=0.000;MLEAC=2;MLEAF=1.00;MQ=43.93;QD=27.03;SOR=1.047	GT:AD:DP:GQ:PL	1/1:0,57:57:99:1569,171,0
2R	11372727	.	C	G	2934.77	.	AC=2;AF=1.00;AN=2;DP=66;ExcessHet=3.0103;FS=0.000;MLEAC=2;MLEAF=1.00;MQ=43.56;QD=32.93;SOR=1.112	GT:AD:DP:GQ:PL	1/1:0,66:66:99:2963,199,0
2R	11372728	.	TAATACCGGCAAC	T	2925.73	.	AC=2;AF=1.00;AN=2;DP=66;ExcessHet=3.0103;FS=0.000;MLEAC=2;MLEAF=1.00;MQ=43.56;QD=30.06;SOR=1.112	GT:AD:DP:GQ:PL	1/1:0,66:66:99:2963,199,0
2R	11372843	.	C	T	2670.77	.	AC=2;AF=1.00;AN=2;DP=62;ExcessHet=3.0103;FS=0.000;MLEAC=2;MLEAF=1.00;MQ=43.72;QD=33.93;SOR=0.758	GT:AD:DP:GQ:PL	1/1:0,62:62:99:2699,186,0
2R	11372846	.	C	CTTTTTCTT	2855.73	.	AC=2;AF=1.00;AN=2;DP=60;ExcessHet=3.0103;FS=0.000;MLEAC=2;MLEAF=1.00;MQ=43.74;QD=31.17;SOR=0.831	GT:AD:DP:GQ:PL	1/1:0,60:60:99:2893,201,0
2R	11373184	.	C	A	1450.77	.	AC=2;AF=1.00;AN=2;DP=54;ExcessHet=3.0103;FS=0.000;MLEAC=2;MLEAF=1.00;MQ=43.74;QD=26.87;SOR=0.693	GT:AD:DP:GQ:PL	1/1:0,54:54:99:1479,161,0
2R	11373241	.	C	T	2626.77	.	AC=2;AF=1.00;AN=2;DP=58;ExcessHet=3.0103;FS=0.000;MLEAC=2;MLEAF=1.00;MQ=43.72;QD=28.15;SOR=0.762	GT:AD:DP:GQ:PL	1/1:0,58:58:99:2655,178,0
2R	11373245	.	A	G	2676.77	.	AC=2;AF=1.00;AN=2;DP=61;ExcessHet=3.0103;FS=0.000;MLEAC=2;MLEAF=1.00;MQ=43.74;QD=32.77;SOR=0.725	GT:AD:DP:GQ:PL	1/1:0,61:61:99:2705,184,0
2R	11373246	.	G	T	2676.77	.	AC=2;AF=1.00;AN=2;DP=60;ExcessHet=3.0103;FS=0.000;MLEAC=2;MLEAF=1.00;MQ=43.73;QD=26.25;SOR=0.693	GT:AD:DP:GQ:PL	1/1:0,60:60:99:2705,184,0
2R	11373272	.	A	C	1373.77	.	AC=2;AF=1.00;AN=2;DP=52;ExcessHet=3.0103;FS=0.000;MLEAC=2;MLEAF=1.00;MQ=43.75;QD=26.42;SOR=0.941	GT:AD:DP:GQ:PL	1/1:0,52:52:99:1402,155,0
2R	11373336	.	T	C	2233.77	.	AC=2;AF=1.00;AN=2;DP=51;ExcessHet=3.0103;FS=0.000;MLEAC=2;MLEAF=1.00;MQ=43.87;QD=26.27;SOR=1.201	GT:AD:DP:GQ:PL	1/1:0,51:51:99:2262,156,0
2R	11373339	.	C	CTAT	2269.73	.	AC=2;AF=1.00;AN=2;DP=49;ExcessHet=3.0103;FS=0.000;MLEAC=2;MLEAF=1.00;MQ=43.86;QD=34.23;SOR=1.007	GT:AD:DP:GQ:PL	1/1:0,49:49:99:2307,160,0
2R	11373367	.	A	AT	1970.73	.	AC=2;AF=1.00;AN=2;DP=46;ExcessHet=3.0103;FS=0.000;MLEAC=2;MLEAF=1.00;MQ=43.85;QD=30.57;SOR=1.414	GT:AD:DP:GQ:PL	1/1:0,45:45:99:2008,135,0
2R	11373371	.	C	T	2002.77	.	AC=2;AF=1.00;AN=2;DP=46;ExcessHet=3.0103;FS=0.000;MLEAC=2;MLEAF=1.00;MQ=43.85;QD=32.74;SOR=1.464	GT:AD:DP:GQ:PL	1/1:0,46:46:99:2031,138,0
2R	11373534	.	C	CT	1706.73	.	AC=2;AF=1.00;AN=2;DP=38;ExcessHet=3.0103;FS=0.000;MLEAC=2;MLEAF=1.00;MQ=43.41;QD=33.50;SOR=1.493	GT:AD:DP:GQ:PL	1/1:0,38:38:99:1744,117,0
2R	11373539	.	ACC	A	1686.73	.	AC=2;AF=1.00;AN=2;DP=42;ExcessHet=3.0103;FS=0.000;MLEAC=2;MLEAF=1.00;MQ=43.35;QD=29.43;SOR=0.976	GT:AD:DP:GQ:PL	1/1:0,42:42:99:1724,126,0
2R	11373542	.	C	A	1686.73	.	AC=2;AF=1.00;AN=2;DP=42;ExcessHet=3.0103;FS=0.000;MLEAC=2;MLEAF=1.00;MQ=43.35;QD=27.03;SOR=0.976	GT:AD:DP:GQ:PL	1/1:0,42:42:99:1724,126,0
2R	11373740	.	C	A	1209.77	.	AC=2;AF=1.00;AN=2;DP=45;ExcessHet=3.0103;FS=0.000;MLEAC=2;MLEAF=1.00;MQ=43.96;QD=26.88;SOR=0.829	GT:AD:DP:GQ:PL	1/1:0,45:45:99:1238,135,0
2R	11373885	.	A	G	1898.77	.	AC=2;AF=1.00;AN=2;DP=44;ExcessHet=3.0103;FS=0.000;MLEAC=2;MLEAF=1.00;MQ=43.91;QD=30.09;SOR=0.739	GT:AD:DP:GQ:PL	1/1:0,43:43:99:1927,132,0
2R	11373889	.	C	T	1871.77	.	AC=2;AF=1.00;AN=2;DP=44;ExcessHet=3.0103;FS=0.000;MLEAC=2;MLEAF=1.00;MQ=43.96;QD=32.21;SOR=0.836	GT:AD:DP:GQ:PL	1/1:0,43:43:99:1900,129,0
2R	11373907	.	T	C	1085.77	.	AC=2;AF=1.00;AN=2;DP=45;ExcessHet=3.0103;FS=0.000;MLEAC=2;MLEAF=1.00;MQ=43.96;QD=24.68;SOR=0.883	GT:AD:DP:GQ:PL	1/1:0,44:44:99:1114,129,0
2R	11374095	.	G	A	1121.77	.	AC=2;AF=1.00;AN=2;DP=42;ExcessHet=3.0103;FS=0.000;MLEAC=2;MLEAF=1.00;MQ=44.00;QD=26.71;SOR=0.788	GT:AD:DP:GQ:PL	1/1:0,42:42:99:1150,126,0
2R	11374131	.	T	C	1096.77	.	AC=2;AF=1.00;AN=2;DP=41;ExcessHet=3.0103;FS=0.000;MLEAC=2;MLEAF=1.00;MQ=44.00;QD=26.75;SOR=0.741	GT:AD:DP:GQ:PL	1/1:0,41:41:99:1125,123,0
2R	11374146	.	A	G	1098.77	.	AC=2;AF=1.00;AN=2;BaseQRankSum=1.669;ClippingRankSum=0.000;DP=43;ExcessHet=3.0103;FS=3.112;MLEAC=2;MLEAF=1.00;MQ=44.00;MQRankSum=0.000;QD=25.55;ReadPosRankSum=1.524;SOR=0.371	GT:AD:DP:GQ:PL	1/1:1,42:43:99:1127,107,0
2R	11374170	.	C	T	2122.77	.	AC=2;AF=1.00;AN=2;DP=49;ExcessHet=3.0103;FS=0.000;MLEAC=2;MLEAF=1.00;MQ=43.96;QD=32.21;SOR=1.067	GT:AD:DP:GQ:PL	1/1:0,48:48:99:2151,147,0
2R	11374176	.	C	T	2134.77	.	AC=2;AF=1.00;AN=2;DP=51;ExcessHet=3.0103;FS=0.000;MLEAC=2;MLEAF=1.00;MQ=43.96;QD=26.19;SOR=0.859	GT:AD:DP:GQ:PL	1/1:0,50:50:99:2163,150,0
2R	11374988	.	T	A	1058.77	.	AC=2;AF=1.00;AN=2;DP=40;ExcessHet=3.0103;FS=0.000;MLEAC=2;MLEAF=1.00;MQ=43.95;QD=26.47;SOR=1.022	GT:AD:DP:GQ:PL	1/1:0,40:40:99:1087,120,0
2R	11375262	.	T	C	2366.77	.	AC=2;AF=1.00;AN=2;DP=56;ExcessHet=3.0103;FS=0.000;MLEAC=2;MLEAF=1.00;MQ=43.97;QD=30.30;SOR=0.765	GT:AD:DP:GQ:PL	1/1:0,56:56:99:2395,169,0
2R	11375274	.	T	C	2379.77	.	AC=2;AF=1.00;AN=2;DP=51;ExcessHet=3.0103;FS=0.000;MLEAC=2;MLEAF=1.00;MQ=43.96;QD=30.31;SOR=0.732	GT:AD:DP:GQ:PL	1/1:0,51:51:99:2408,166,0
2R	11375298	.	A	C	2268.77	.	AC=2;AF=1.00;AN=2;DP=53;ExcessHet=3.0103;FS=0.000;MLEAC=2;MLEAF=1.00;MQ=43.93;QD=33.08;SOR=0.808	GT:AD:DP:GQ:PL	1/1:0,53:53:99:2297,165,0
2R	11375399	.	G	C	2599.77	.	AC=2;AF=1.00;AN=2;DP=58;ExcessHet=3.0103;FS=0.000;MLEAC=2;MLEAF=1.00;MQ=44.00;QD=34.85;SOR=0.914	GT:AD:DP:GQ:PL	1/1:0,58:58:99:2628,178,0
2R	11375400	.	T	C	2594.77	.	AC=2;AF=1.00;AN=2;DP=56;ExcessHet=3.0103;FS=0.000;MLEAC=2;MLEAF=1.00;MQ=44.00;QD=26.37;SOR=0.846	GT:AD:DP:GQ:PL	1/1:0,56:56:99:2623,181,0
2R	11375404	.	C	A	2573.77	.	AC=2;AF=1.00;AN=2;DP=57;ExcessHet=3.0103;FS=0.000;MLEAC=2;MLEAF=1.00;MQ=44.00;QD=27.26;SOR=0.877	GT:AD:DP:GQ:PL	1/1:0,57:57:99:2602,175,0
2R	11375406	.	C	T	2573.77	.	AC=2;AF=1.00;AN=2;DP=57;ExcessHet=3.0103;FS=0.000;MLEAC=2;MLEAF=1.00;MQ=44.00;QD=35.88;SOR=0.877	GT:AD:DP:GQ:PL	1/1:0,57:57:99:2602,175,0
2R	11376365	.	T	C	1413.77	.	AC=2;AF=1.00;AN=2;DP=54;ExcessHet=3.0103;FS=0.000;MLEAC=2;MLEAF=1.00;MQ=44.00;QD=26.67;SOR=1.287	GT:AD:DP:GQ:PL	1/1:0,53:53:99:1442,158,0
2R	11377017	.	G	GCGGAACT	2827.73	.	AC=2;AF=1.00;AN=2;DP=62;ExcessHet=3.0103;FS=0.000;MLEAC=2;MLEAF=1.00;MQ=44.00;QD=36.00;SOR=0.693	GT:AD:DP:GQ:PL	1/1:0,62:62:99:2865,192,0
2R	11377882	.	C	T	1401.77	.	AC=2;AF=1.00;AN=2;DP=51;ExcessHet=3.0103;FS=0.000;MLEAC=2;MLEAF=1.00;MQ=44.00;QD=28.04;SOR=0.859	GT:AD:DP:GQ:PL	1/1:0,50:50:99:1430,150,0
2R	11378563	.	T	C	2418.77	.	AC=2;AF=1.00;AN=2;DP=55;ExcessHet=3.0103;FS=0.000;MLEAC=2;MLEAF=1.00;MQ=42.58;QD=26.95;SOR=1.022	GT:AD:DP:GQ:PL	1/1:0,54:54:99:2447,169,0
2R	11378577	.	G	GA	2617.73	.	AC=2;AF=1.00;AN=2;DP=57;ExcessHet=3.0103;FS=0.000;MLEAC=2;MLEAF=1.00;MQ=42.68;QD=31.26;SOR=1.061	GT:AD:DP:GQ:PL	1/1:0,55:55:99:2655,178,0
2R	11378578	.	T	TGGGGTTTAGTACCAGTCTATGGC	2617.73	.	AC=2;AF=1.00;AN=2;DP=56;ExcessHet=3.0103;FS=0.000;MLEAC=2;MLEAF=1.00;MQ=42.66;QD=28.63;SOR=1.022	GT:AD:DP:GQ:PL	1/1:0,54:54:99:2655,178,0
2R	11378596	.	T	C	2072.77	.	AC=2;AF=1.00;AN=2;DP=48;ExcessHet=3.0103;FS=0.000;MLEAC=2;MLEAF=1.00;MQ=42.56;QD=25.24;SOR=0.823	GT:AD:DP:GQ:PL	1/1:0,47:47:99:2101,150,0
2R	11379043	.	G	T	1484.77	.	AC=2;AF=1.00;AN=2;BaseQRankSum=1.433;ClippingRankSum=0.000;DP=57;ExcessHet=3.0103;FS=4.548;MLEAC=2;MLEAF=1.00;MQ=43.90;MQRankSum=-0.095;QD=26.05;ReadPosRankSum=1.074;SOR=1.351	GT:AD:DP:GQ:PL	1/1:1,56:57:99:1513,144,0
2R	11379123	.	T	G	1213.77	.	AC=2;AF=1.00;AN=2;DP=46;ExcessHet=3.0103;FS=0.000;MLEAC=2;MLEAF=1.00;MQ=44.00;QD=26.39;SOR=0.874	GT:AD:DP:GQ:PL	1/1:0,46:46:99:1242,137,0
2R	11380577	.	C	A	2919.77	.	AC=2;AF=1.00;AN=2;DP=66;ExcessHet=3.0103;FS=0.000;MLEAC=2;MLEAF=1.00;MQ=44.00;QD=32.23;SOR=0.818	GT:AD:DP:GQ:PL	1/1:0,66:66:99:2948,199,0
2R	11380586	.	G	A	2937.77	.	AC=2;AF=1.00;AN=2;DP=67;ExcessHet=3.0103;FS=0.000;MLEAC=2;MLEAF=1.00;MQ=44.00;QD=29.92;SOR=0.849	GT:AD:DP:GQ:PL	1/1:0,67:67:99:2966,202,0
2R	11380634	.	C	A	1104.77	.	AC=2;AF=1.00;AN=2;DP=45;ExcessHet=3.0103;FS=0.000;MLEAC=2;MLEAF=1.00;MQ=43.91;QD=25.11;SOR=0.784	GT:AD:DP:GQ:PL	1/1:0,44:44:99:1133,131,0
2R	11380915	.	A	G	1217.77	.	AC=2;AF=1.00;AN=2;DP=31;ExcessHet=3.0103;FS=0.000;MLEAC=2;MLEAF=1.00;MQ=43.51;QD=33.25;SOR=1.688	GT:AD:DP:GQ:PL	1/1:0,29:29:90:1246,90,0
2R	11380924	.	T	C	1247.77	.	AC=2;AF=1.00;AN=2;DP=33;ExcessHet=3.0103;FS=0.000;MLEAC=2;MLEAF=1.00;MQ=43.54;QD=32.89;SOR=1.609	GT:AD:DP:GQ:PL	1/1:0,31:31:93:1276,93,0
2R	11381780	.	A	G	2071.77	.	AC=2;AF=1.00;AN=2;DP=51;ExcessHet=3.0103;FS=0.000;MLEAC=2;MLEAF=1.00;MQ=43.46;QD=33.45;SOR=0.900	GT:AD:DP:GQ:PL	1/1:0,51:51:99:2100,153,0
2R	11381805	.	A	G	2176.77	.	AC=2;AF=1.00;AN=2;DP=49;ExcessHet=3.0103;FS=0.000;MLEAC=2;MLEAF=1.00;MQ=43.37;QD=28.64;SOR=0.818	GT:AD:DP:GQ:PL	1/1:0,49:49:99:2205,147,0
2R	11381811	.	G	A	2208.77	.	AC=2;AF=1.00;AN=2;DP=50;ExcessHet=3.0103;FS=0.000;MLEAC=2;MLEAF=1.00;MQ=43.34;QD=31.24;SOR=0.773	GT:AD:DP:GQ:PL	1/1:0,50:50:99:2237,151,0
2R	11381908	.	A	ATGC	2836.73	.	AC=2;AF=1.00;AN=2;DP=64;ExcessHet=3.0103;FS=0.000;MLEAC=2;MLEAF=1.00;MQ=41.90;QD=26.35;SOR=1.234	GT:AD:DP:GQ:PL	1/1:0,62:62:99:2874,193,0
2R	11381910	.	A	AGTGG	2836.73	.	AC=2;AF=1.00;AN=2;DP=65;ExcessHet=3.0103;FS=0.000;MLEAC=2;MLEAF=1.00;MQ=42.05;QD=25.55;SOR=1.214	GT:AD:DP:GQ:PL	1/1:0,64:64:99:2874,193,0
2R	11381918	.	T	TAGG	2795.73	.	AC=2;AF=1.00;AN=2;DP=62;ExcessHet=3.0103;FS=0.000;MLEAC=2;MLEAF=1.00;MQ=41.96;QD=29.60;SOR=1.197	GT:AD:DP:GQ:PL	1/1:0,61:61:99:2833,190,0
2R	11381919	.	T	TGTC	2826.73	.	AC=2;AF=1.00;AN=2;DP=59;ExcessHet=3.0103;FS=0.000;MLEAC=2;MLEAF=1.00;MQ=41.85;QD=29.20;SOR=1.382	GT:AD:DP:GQ:PL	1/1:0,58:58:99:2864,193,0
2R	11381921	.	AGACAC	A	2690.73	.	AC=2;AF=1.00;AN=2;DP=61;ExcessHet=3.0103;FS=0.000;MLEAC=2;MLEAF=1.00;MQ=41.92;QD=31.59;SOR=1.292	GT:AD:DP:GQ:PL	1/1:0,61:61:99:2728,184,0
2R	11381941	.	AATCCCGC	A	2617.73	.	AC=2;AF=1.00;AN=2;DP=62;ExcessHet=3.0103;FS=0.000;MLEAC=2;MLEAF=1.00;MQ=41.96;QD=31.44;SOR=1.123	GT:AD:DP:GQ:PL	1/1:0,59:59:99:2655,178,0
2R	11382196	.	T	G	1707.77	.	AC=2;AF=1.00;AN=2;DP=64;ExcessHet=3.0103;FS=0.000;MLEAC=2;MLEAF=1.00;MQ=43.59;QD=27.11;SOR=1.092	GT:AD:DP:GQ:PL	1/1:0,63:63:99:1736,189,0
2R	11382279	.	G	A	1695.77	.	AC=2;AF=1.00;AN=2;DP=63;ExcessHet=3.0103;FS=0.000;MLEAC=2;MLEAF=1.00;MQ=43.74;QD=26.92;SOR=0.933	GT:AD:DP:GQ:PL	1/1:0,63:63:99:1724,189,0
2R	11382297	.	A	G	1832.77	.	AC=2;AF=1.00;AN=2;DP=69;ExcessHet=3.0103;FS=0.000;MLEAC=2;MLEAF=1.00;MQ=43.79;QD=26.56;SOR=0.980	GT:AD:DP:GQ:PL	1/1:0,69:69:99:1861,205,0
2R	11382327	.	A	G	1633.77	.	AC=2;AF=1.00;AN=2;DP=60;ExcessHet=3.0103;FS=0.000;MLEAC=2;MLEAF=1.00;MQ=43.82;QD=27.23;SOR=0.760	GT:AD:DP:GQ:PL	1/1:0,60:60:99:1662,180,0
2R	11382490	.	A	T	1500.77	.	AC=2;AF=1.00;AN=2;DP=56;ExcessHet=3.0103;FS=0.000;MLEAC=2;MLEAF=1.00;MQ=43.93;QD=26.80;SOR=1.009	GT:AD:DP:GQ:PL	1/1:0,56:56:99:1529,168,0
2R	11382538	.	T	A	1661.77	.	AC=2;AF=1.00;AN=2;DP=63;ExcessHet=3.0103;FS=0.000;MLEAC=2;MLEAF=1.00;MQ=43.94;QD=26.80;SOR=0.899	GT:AD:DP:GQ:PL	1/1:0,62:62:99:1690,186,0
2R	11382642	.	T	C	2146.77	.	AC=2;AF=1.00;AN=2;DP=49;ExcessHet=3.0103;FS=0.000;MLEAC=2;MLEAF=1.00;MQ=44.00;QD=32.07;SOR=1.007	GT:AD:DP:GQ:PL	1/1:0,49:49:99:2175,150,0
2R	11382650	.	A	G	2175.77	.	AC=2;AF=1.00;AN=2;DP=50;ExcessHet=3.0103;FS=0.000;MLEAC=2;MLEAF=1.00;MQ=44.00;QD=34.62;SOR=1.051	GT:AD:DP:GQ:PL	1/1:0,50:50:99:2204,153,0
2R	11383071	.	A	G	1132.77	.	AC=2;AF=1.00;AN=2;DP=44;ExcessHet=3.0103;FS=0.000;MLEAC=2;MLEAF=1.00;MQ=44.00;QD=25.74;SOR=0.784	GT:AD:DP:GQ:PL	1/1:0,44:44:99:1161,131,0
2R	11383101	.	TAC	T	1664.73	.	AC=2;AF=1.00;AN=2;DP=49;ExcessHet=3.0103;FS=0.000;MLEAC=2;MLEAF=1.00;MQ=43.85;QD=23.85;SOR=1.203	GT:AD:DP:GQ:PL	1/1:0,46:46:99:1702,138,0
2R	11383127	.	G	A	2428.77	.	AC=2;AF=1.00;AN=2;BaseQRankSum=0.000;ClippingRankSum=0.000;DP=57;ExcessHet=3.0103;FS=0.000;MLEAC=2;MLEAF=1.00;MQ=43.80;MQRankSum=-0.157;QD=26.04;ReadPosRankSum=0.122;SOR=0.457	GT:AD:DP:GQ:PL	1/1:1,56:57:99:2457,127,0
2R	11383129	.	A	C	2428.77	.	AC=2;AF=1.00;AN=2;BaseQRankSum=-1.647;ClippingRankSum=0.000;DP=57;ExcessHet=3.0103;FS=0.000;MLEAC=2;MLEAF=1.00;MQ=43.80;MQRankSum=-0.157;QD=32.53;ReadPosRankSum=0.243;SOR=0.457	GT:AD:DP:GQ:PL	1/1:1,56:57:99:2457,127,0
2R	11383135	.	C	A	2560.77	.	AC=2;AF=1.00;AN=2;BaseQRankSum=-0.765;ClippingRankSum=0.000;DP=61;ExcessHet=3.0103;FS=0.000;MLEAC=2;MLEAF=1.00;MQ=43.78;MQRankSum=-0.199;QD=31.77;ReadPosRankSum=0.483;SOR=0.487	GT:AD:DP:GQ:PL	1/1:1,60:61:99:2589,139,0
2R	11383222	.	G	A	3456.77	.	AC=2;AF=1.00;AN=2;DP=74;ExcessHet=3.0103;FS=0.000;MLEAC=2;MLEAF=1.00;MQ=43.72;QD=30.96;SOR=1.134	GT:AD:DP:GQ:PL	1/1:0,74:74:99:3485,235,0
2R	11383231	.	C	T	3419.77	.	AC=2;AF=1.00;AN=2;DP=76;ExcessHet=3.0103;FS=0.000;MLEAC=2;MLEAF=1.00;MQ=43.72;QD=32.83;SOR=1.270	GT:AD:DP:GQ:PL	1/1:0,76:76:99:3448,232,0
2R	11383234	.	G	C	3481.77	.	AC=2;AF=1.00;AN=2;DP=73;ExcessHet=3.0103;FS=0.000;MLEAC=2;MLEAF=1.00;MQ=43.71;QD=29.17;SOR=1.340	GT:AD:DP:GQ:PL	1/1:0,73:73:99:3510,235,0
2R	11383239	.	T	C	3436.77	.	AC=2;AF=1.00;AN=2;DP=75;ExcessHet=3.0103;FS=0.000;MLEAC=2;MLEAF=1.00;MQ=43.82;QD=28.68;SOR=1.240	GT:AD:DP:GQ:PL	1/1:0,75:75:99:3465,232,0
2R	11383242	.	T	C	3346.77	.	AC=2;AF=1.00;AN=2;DP=75;ExcessHet=3.0103;FS=0.000;MLEAC=2;MLEAF=1.00;MQ=43.82;QD=32.43;SOR=1.240	GT:AD:DP:GQ:PL	1/1:0,75:75:99:3375,226,0
2R	11383467	.	C	A	1931.77	.	AC=2;AF=1.00;AN=2;DP=70;ExcessHet=3.0103;FS=0.000;MLEAC=2;MLEAF=1.00;MQ=44.00;QD=27.60;SOR=0.874	GT:AD:DP:GQ:PL	1/1:0,70:70:99:1960,210,0
2R	11383547	.	C	A	1704.77	.	AC=2;AF=1.00;AN=2;BaseQRankSum=1.806;ClippingRankSum=0.000;DP=64;ExcessHet=3.0103;FS=0.000;MLEAC=2;MLEAF=1.00;MQ=44.00;MQRankSum=0.000;QD=26.64;ReadPosRankSum=-0.557;SOR=0.263	GT:AD:DP:GQ:PL	1/1:1,63:64:99:1733,182,0
2R	11383698	.	C	G	1577.77	.	AC=2;AF=1.00;AN=2;DP=59;ExcessHet=3.0103;FS=0.000;MLEAC=2;MLEAF=1.00;MQ=44.00;QD=26.74;SOR=0.726	GT:AD:DP:GQ:PL	1/1:0,59:59:99:1606,177,0
2R	11384539	.	G	A	1562.77	.	AC=2;AF=1.00;AN=2;DP=59;ExcessHet=3.0103;FS=0.000;MLEAC=2;MLEAF=1.00;MQ=44.00;QD=26.49;SOR=0.871	GT:AD:DP:GQ:PL	1/1:0,59:59:99:1591,176,0
2R	11385187	.	C	T	1120.77	.	AC=2;AF=1.00;AN=2;DP=42;ExcessHet=3.0103;FS=0.000;MLEAC=2;MLEAF=1.00;MQ=43.82;QD=26.68;SOR=0.892	GT:AD:DP:GQ:PL	1/1:0,42:42:99:1149,126,0
2R	11385271	.	C	T	1184.77	.	AC=2;AF=1.00;AN=2;DP=45;ExcessHet=3.0103;FS=0.000;MLEAC=2;MLEAF=1.00;MQ=43.68;QD=26.33;SOR=0.737	GT:AD:DP:GQ:PL	1/1:0,45:45:99:1213,135,0
2R	11387519	.	C	T	873.77	.	AC=2;AF=1.00;AN=2;DP=34;ExcessHet=3.0103;FS=0.000;MLEAC=2;MLEAF=1.00;MQ=38.75;QD=26.48;SOR=0.752	GT:AD:DP:GQ:PL	1/1:0,33:33:99:902,99,0
2R	11387676	.	A	G	1116.77	.	AC=2;AF=1.00;AN=2;DP=42;ExcessHet=3.0103;FS=0.000;MLEAC=2;MLEAF=1.00;MQ=42.09;QD=26.59;SOR=0.892	GT:AD:DP:GQ:PL	1/1:0,42:42:99:1145,126,0
2R	11387812	.	T	G	1110.77	.	AC=2;AF=1.00;AN=2;DP=40;ExcessHet=3.0103;FS=0.000;MLEAC=2;MLEAF=1.00;MQ=44.00;QD=27.77;SOR=0.902	GT:AD:DP:GQ:PL	1/1:0,40:40:99:1139,120,0
2R	11387930	.	T	A	1721.77	.	AC=2;AF=1.00;AN=2;DP=40;ExcessHet=3.0103;FS=0.000;MLEAC=2;MLEAF=1.00;MQ=43.95;QD=27.44;SOR=1.151	GT:AD:DP:GQ:PL	1/1:0,40:40:99:1750,120,0
2R	11387937	2R_11387937_SNP	T	C	1749.77	.	AC=2;AF=1.00;AN=2;DB;DP=40;ExcessHet=3.0103;FS=0.000;MLEAC=2;MLEAF=1.00;MQ=43.95;QD=27.04;SOR=1.151	GT:AD:DP:GQ:PL	1/1:0,40:40:99:1778,123,0
2R	11387993	.	A	G	1095.77	.	AC=2;AF=1.00;AN=2;DP=41;ExcessHet=3.0103;FS=0.000;MLEAC=2;MLEAF=1.00;MQ=43.54;QD=26.73;SOR=1.666	GT:AD:DP:GQ:PL	1/1:0,41:41:99:1124,123,0
2R	11388022	.	C	G	1313.77	.	AC=2;AF=1.00;AN=2;DP=50;ExcessHet=3.0103;FS=0.000;MLEAC=2;MLEAF=1.00;MQ=43.66;QD=26.28;SOR=1.656	GT:AD:DP:GQ:PL	1/1:0,50:50:99:1342,150,0
2R	11388079	.	T	C	1337.77	.	AC=2;AF=1.00;AN=2;DP=51;ExcessHet=3.0103;FS=0.000;MLEAC=2;MLEAF=1.00;MQ=42.86;QD=26.23;SOR=0.900	GT:AD:DP:GQ:PL	1/1:0,51:51:99:1366,153,0
2R	11388204	.	G	A	2726.77	.	AC=2;AF=1.00;AN=2;DP=63;ExcessHet=3.0103;FS=0.000;MLEAC=2;MLEAF=1.00;MQ=43.33;QD=27.83;SOR=1.057	GT:AD:DP:GQ:PL	1/1:0,62:62:99:2755,187,0
2R	11388214	.	G	A	2753.77	.	AC=2;AF=1.00;AN=2;DP=63;ExcessHet=3.0103;FS=0.000;MLEAC=2;MLEAF=1.00;MQ=43.60;QD=31.09;SOR=1.010	GT:AD:DP:GQ:PL	1/1:0,63:63:99:2782,190,0
2R	11388265	.	A	G	1426.77	.	AC=2;AF=1.00;AN=2;DP=55;ExcessHet=3.0103;FS=0.000;MLEAC=2;MLEAF=1.00;MQ=43.69;QD=26.42;SOR=0.931	GT:AD:DP:GQ:PL	1/1:0,54:54:99:1455,161,0
2R	11388428	.	A	G	1476.77	.	AC=2;AF=1.00;AN=2;DP=57;ExcessHet=3.0103;FS=0.000;MLEAC=2;MLEAF=1.00;MQ=43.97;QD=26.37;SOR=1.199	GT:AD:DP:GQ:PL	1/1:0,56:56:99:1505,167,0
2R	11388449	.	A	G	1526.77	.	AC=2;AF=1.00;AN=2;DP=58;ExcessHet=3.0103;FS=0.000;MLEAC=2;MLEAF=1.00;MQ=44.35;QD=26.32;SOR=0.997	GT:AD:DP:GQ:PL	1/1:0,58:58:99:1555,173,0
2R	11388475	.	T	G	1365.77	.	AC=2;AF=1.00;AN=2;DP=52;ExcessHet=3.0103;FS=0.000;MLEAC=2;MLEAF=1.00;MQ=44.39;QD=26.26;SOR=1.244	GT:AD:DP:GQ:PL	1/1:0,52:52:99:1394,156,0
2R	11388575	.	CTTT	C	2109.73	.	AC=2;AF=1.00;AN=2;DP=53;ExcessHet=3.0103;FS=0.000;MLEAC=2;MLEAF=1.00;MQ=44.59;QD=28.67;SOR=0.693	GT:AD:DP:GQ:PL	1/1:0,52:52:99:2147,157,0
2R	11388761	.	G	A	1255.77	.	AC=2;AF=1.00;AN=2;DP=48;ExcessHet=3.0103;FS=0.000;MLEAC=2;MLEAF=1.00;MQ=43.90;QD=26.72;SOR=2.352	GT:AD:DP:GQ:PL	1/1:0,47:47:99:1284,141,0
2R	11388869	.	T	G	1390.77	.	AC=2;AF=1.00;AN=2;DP=52;ExcessHet=3.0103;FS=0.000;MLEAC=2;MLEAF=1.00;MQ=43.89;QD=26.75;SOR=1.136	GT:AD:DP:GQ:PL	1/1:0,52:52:99:1419,156,0
2R	11388979	.	A	C	1761.77	.	AC=2;AF=1.00;AN=2;DP=66;ExcessHet=3.0103;FS=0.000;MLEAC=2;MLEAF=1.00;MQ=43.88;QD=26.69;SOR=1.376	GT:AD:DP:GQ:PL	1/1:0,66:66:99:1790,198,0
2R	11389046	.	T	TG	1704.73	.	AC=2;AF=1.00;AN=2;DP=58;ExcessHet=3.0103;FS=0.000;MLEAC=2;MLEAF=1.00;MQ=43.83;QD=29.39;SOR=0.693	GT:AD:DP:GQ:PL	1/1:0,58:58:99:1742,177,0
2R	11389068	.	G	A	1573.77	.	AC=2;AF=1.00;AN=2;DP=59;ExcessHet=3.0103;FS=0.000;MLEAC=2;MLEAF=1.00;MQ=43.83;QD=26.67;SOR=0.796	GT:AD:DP:GQ:PL	1/1:0,59:59:99:1602,177,0
2R	11389351	.	A	C	2472.77	.	AC=2;AF=1.00;AN=2;DP=57;ExcessHet=3.0103;FS=0.000;MLEAC=2;MLEAF=1.00;MQ=42.75;QD=31.86;SOR=1.009	GT:AD:DP:GQ:PL	1/1:0,56:56:99:2501,169,0
2R	11389355	.	G	C	2491.77	.	AC=2;AF=1.00;AN=2;DP=55;ExcessHet=3.0103;FS=0.000;MLEAC=2;MLEAF=1.00;MQ=42.74;QD=29.33;SOR=0.970	GT:AD:DP:GQ:PL	1/1:0,55:55:99:2520,169,0
2R	11389356	.	C	T	2491.77	.	AC=2;AF=1.00;AN=2;DP=56;ExcessHet=3.0103;FS=0.000;MLEAC=2;MLEAF=1.00;MQ=42.73;QD=27.87;SOR=1.009	GT:AD:DP:GQ:PL	1/1:0,56:56:99:2520,169,0
2R	11389358	.	G	C	2491.77	.	AC=2;AF=1.00;AN=2;DP=56;ExcessHet=3.0103;FS=0.000;MLEAC=2;MLEAF=1.00;MQ=42.73;QD=32.48;SOR=1.009	GT:AD:DP:GQ:PL	1/1:0,56:56:99:2520,169,0
2R	11389368	.	TA	T	2422.73	.	AC=2;AF=1.00;AN=2;DP=57;ExcessHet=3.0103;FS=0.000;MLEAC=2;MLEAF=1.00;MQ=42.79;QD=29.24;SOR=0.800	GT:AD:DP:GQ:PL	1/1:0,57:57:99:2460,171,0
2R	11389374	.	TTTA	T	852.73	.	AC=2;AF=1.00;AN=2;BaseQRankSum=1.814;ClippingRankSum=0.000;DP=57;ExcessHet=3.0103;FS=7.540;MLEAC=2;MLEAF=1.00;MQ=42.80;MQRankSum=0.652;QD=16.09;ReadPosRankSum=0.198;SOR=0.577	GT:AD:DP:GQ:PL	1/1:5,48:53:58:890,58,0
2R	11389452	.	C	CGCCG	2591.73	.	AC=2;AF=1.00;AN=2;DP=57;ExcessHet=3.0103;FS=0.000;MLEAC=2;MLEAF=1.00;MQ=42.68;QD=34.30;SOR=0.800	GT:AD:DP:GQ:PL	1/1:0,57:57:99:2629,177,0
2R	11389466	.	A	AT	2803.73	.	AC=2;AF=1.00;AN=2;DP=63;ExcessHet=3.0103;FS=0.000;MLEAC=2;MLEAF=1.00;MQ=42.81;QD=26.06;SOR=0.758	GT:AD:DP:GQ:PL	1/1:0,62:62:99:2841,193,0
2R	11389469	.	G	T	2812.77	.	AC=2;AF=1.00;AN=2;DP=64;ExcessHet=3.0103;FS=0.000;MLEAC=2;MLEAF=1.00;MQ=42.80;QD=32.30;SOR=0.822	GT:AD:DP:GQ:PL	1/1:0,64:64:99:2841,193,0
2R	11389485	.	G	A	1750.77	.	AC=2;AF=1.00;AN=2;DP=65;ExcessHet=3.0103;FS=0.000;MLEAC=2;MLEAF=1.00;MQ=42.82;QD=26.93;SOR=0.787	GT:AD:DP:GQ:PL	1/1:0,65:65:99:1779,195,0
2R	11389536	.	A	G	3087.77	.	AC=2;AF=1.00;AN=2;DP=71;ExcessHet=3.0103;FS=0.000;MLEAC=2;MLEAF=1.00;MQ=43.00;QD=28.80;SOR=0.971	GT:AD:DP:GQ:PL	1/1:0,71:71:99:3116,214,0
2R	11389540	.	C	G	3053.77	.	AC=2;AF=1.00;AN=2;DP=70;ExcessHet=3.0103;FS=0.000;MLEAC=2;MLEAF=1.00;MQ=42.99;QD=31.61;SOR=1.011	GT:AD:DP:GQ:PL	1/1:0,70:70:99:3082,211,0
2R	11389633	.	T	G	1168.77	.	AC=2;AF=1.00;AN=2;DP=44;ExcessHet=3.0103;FS=0.000;MLEAC=2;MLEAF=1.00;MQ=43.64;QD=26.56;SOR=1.828	GT:AD:DP:GQ:PL	1/1:0,44:44:99:1197,132,0
2R	11389665	.	A	C	1136.77	.	AC=2;AF=1.00;AN=2;BaseQRankSum=1.333;ClippingRankSum=0.000;DP=45;ExcessHet=3.0103;FS=5.393;MLEAC=2;MLEAF=1.00;MQ=43.74;MQRankSum=-0.327;QD=25.26;ReadPosRankSum=-0.847;SOR=1.901	GT:AD:DP:GQ:PL	1/1:1,44:45:99:1165,109,0
2R	11389676	.	G	GA	940.73	.	AC=2;AF=1.00;AN=2;DP=41;ExcessHet=3.0103;FS=0.000;MLEAC=2;MLEAF=1.00;MQ=43.76;QD=26.13;SOR=1.547	GT:AD:DP:GQ:PL	1/1:0,36:36:99:978,111,0
2R	11389801	.	A	T	1847.77	.	AC=2;AF=1.00;AN=2;DP=42;ExcessHet=3.0103;FS=0.000;MLEAC=2;MLEAF=1.00;MQ=43.77;QD=30.21;SOR=1.556	GT:AD:DP:GQ:PL	1/1:0,42:42:99:1876,126,0
2R	11389802	.	T	C	1867.77	.	AC=2;AF=1.00;AN=2;DP=42;ExcessHet=3.0103;FS=0.000;MLEAC=2;MLEAF=1.00;MQ=43.77;QD=33.57;SOR=1.556	GT:AD:DP:GQ:PL	1/1:0,42:42:99:1896,129,0
2R	11389816	.	GA	G	1720.73	.	AC=2;AF=1.00;AN=2;BaseQRankSum=0.233;ClippingRankSum=0.000;DP=45;ExcessHet=3.0103;FS=0.000;MLEAC=2;MLEAF=1.00;MQ=43.87;MQRankSum=-0.231;QD=32.98;ReadPosRankSum=1.626;SOR=1.609	GT:AD:DP:GQ:PL	1/1:2,43:45:92:1758,92,0
2R	11390138	.	G	GA	576.87	.	AC=1;AF=0.500;AN=2;BaseQRankSum=-0.410;ClippingRankSum=0.000;DP=50;ExcessHet=3.0103;FS=1.571;MLEAC=1;MLEAF=0.500;MQ=43.62;MQRankSum=-0.661;QD=13.11;ReadPosRankSum=0.576;SOR=0.448	GT:AD:DP:GQ:PL	0/1:8,36:44:15:614,0,15
2R	11390363	.	A	G	1574.77	.	AC=2;AF=1.00;AN=2;DP=61;ExcessHet=3.0103;FS=0.000;MLEAC=2;MLEAF=1.00;MQ=43.94;QD=25.82;SOR=0.793	GT:AD:DP:GQ:PL	1/1:0,61:61:99:1603,182,0
2R	11390484	.	C	T	2725.77	.	AC=2;AF=1.00;AN=2;DP=62;ExcessHet=3.0103;FS=0.000;MLEAC=2;MLEAF=1.00;MQ=43.04;QD=30.94;SOR=1.234	GT:AD:DP:GQ:PL	1/1:0,62:62:99:2754,187,0
2R	11390486	.	T	G	2725.77	.	AC=2;AF=1.00;AN=2;DP=62;ExcessHet=3.0103;FS=0.000;MLEAC=2;MLEAF=1.00;MQ=43.04;QD=31.64;SOR=1.234	GT:AD:DP:GQ:PL	1/1:0,62:62:99:2754,187,0
2R	11390597	.	A	T	1829.77	.	AC=2;AF=1.00;AN=2;DP=68;ExcessHet=3.0103;FS=0.000;MLEAC=2;MLEAF=1.00;MQ=43.94;QD=26.91;SOR=0.693	GT:AD:DP:GQ:PL	1/1:0,68:68:99:1858,204,0
2R	11390677	.	T	C	2115.77	.	AC=2;AF=1.00;AN=2;DP=80;ExcessHet=3.0103;FS=0.000;MLEAC=2;MLEAF=1.00;MQ=43.95;QD=26.45;SOR=0.850	GT:AD:DP:GQ:PL	1/1:0,80:80:99:2144,239,0
2R	11390720	.	G	C	2225.77	.	AC=2;AF=1.00;AN=2;DP=84;ExcessHet=3.0103;FS=0.000;MLEAC=2;MLEAF=1.00;MQ=43.95;QD=26.82;SOR=0.766	GT:AD:DP:GQ:PL	1/1:0,83:83:99:2254,248,0
2R	11390766	.	AT	A	3723.73	.	AC=2;AF=1.00;AN=2;DP=84;ExcessHet=3.0103;FS=0.000;MLEAC=2;MLEAF=1.00;MQ=43.87;QD=26.71;SOR=0.742	GT:AD:DP:GQ:PL	1/1:0,82:82:99:3761,253,0
2R	11390771	.	T	A	3777.77	.	AC=2;AF=1.00;AN=2;DP=84;ExcessHet=3.0103;FS=0.000;MLEAC=2;MLEAF=1.00;MQ=43.84;QD=27.92;SOR=0.741	GT:AD:DP:GQ:PL	1/1:0,84:84:99:3806,256,0
2R	11390772	.	G	A	3804.77	.	AC=2;AF=1.00;AN=2;DP=84;ExcessHet=3.0103;FS=0.000;MLEAC=2;MLEAF=1.00;MQ=43.84;QD=34.39;SOR=0.741	GT:AD:DP:GQ:PL	1/1:0,84:84:99:3833,259,0
2R	11390783	.	T	C	3521.77	.	AC=2;AF=1.00;AN=2;DP=79;ExcessHet=3.0103;FS=0.000;MLEAC=2;MLEAF=1.00;MQ=43.83;QD=34.97;SOR=0.718	GT:AD:DP:GQ:PL	1/1:0,79:79:99:3550,244,0
2R	11391044	.	C	CT	827.73	.	AC=2;AF=1.00;AN=2;BaseQRankSum=-0.760;ClippingRankSum=0.000;DP=54;ExcessHet=3.0103;FS=4.403;MLEAC=2;MLEAF=1.00;MQ=43.93;MQRankSum=-0.434;QD=16.89;ReadPosRankSum=-0.231;SOR=1.245	GT:AD:DP:GQ:PL	1/1:5,44:49:49:865,49,0
2R	11391196	.	A	C	1509.77	.	AC=2;AF=1.00;AN=2;DP=58;ExcessHet=3.0103;FS=0.000;MLEAC=2;MLEAF=1.00;MQ=43.97;QD=26.49;SOR=0.960	GT:AD:DP:GQ:PL	1/1:0,57:57:99:1538,170,0
2R	11391232	.	T	G	1557.77	.	AC=2;AF=1.00;AN=2;DP=60;ExcessHet=3.0103;FS=0.000;MLEAC=2;MLEAF=1.00;MQ=43.97;QD=25.96;SOR=1.160	GT:AD:DP:GQ:PL	1/1:0,60:60:99:1586,179,0
2R	11391533	.	G	A	2795.77	.	AC=2;AF=1.00;AN=2;DP=64;ExcessHet=3.0103;FS=0.000;MLEAC=2;MLEAF=1.00;MQ=43.89;QD=32.26;SOR=0.822	GT:AD:DP:GQ:PL	1/1:0,64:64:99:2824,196,0
2R	11391547	.	A	G	2790.77	.	AC=2;AF=1.00;AN=2;DP=62;ExcessHet=3.0103;FS=0.000;MLEAC=2;MLEAF=1.00;MQ=44.00;QD=35.65;SOR=0.758	GT:AD:DP:GQ:PL	1/1:0,62:62:99:2819,190,0
2R	11391548	.	T	C	2790.77	.	AC=2;AF=1.00;AN=2;DP=62;ExcessHet=3.0103;FS=0.000;MLEAC=2;MLEAF=1.00;MQ=44.00;QD=30.18;SOR=0.758	GT:AD:DP:GQ:PL	1/1:0,62:62:99:2819,190,0
2R	11391564	.	C	A	2700.77	.	AC=2;AF=1.00;AN=2;DP=61;ExcessHet=3.0103;FS=0.000;MLEAC=2;MLEAF=1.00;MQ=44.00;QD=31.74;SOR=0.693	GT:AD:DP:GQ:PL	1/1:0,60:60:99:2729,184,0
2R	11391861	.	T	C	1297.77	.	AC=2;AF=1.00;AN=2;DP=50;ExcessHet=3.0103;FS=0.000;MLEAC=2;MLEAF=1.00;MQ=43.96;QD=25.96;SOR=0.773	GT:AD:DP:GQ:PL	1/1:0,50:50:99:1326,149,0
2R	11392019	.	C	T	1590.77	.	AC=2;AF=1.00;AN=2;DP=59;ExcessHet=3.0103;FS=0.000;MLEAC=2;MLEAF=1.00;MQ=44.00;QD=26.96;SOR=1.034	GT:AD:DP:GQ:PL	1/1:0,59:59:99:1619,177,0
2R	11392075	.	G	C	1495.77	.	AC=2;AF=1.00;AN=2;DP=57;ExcessHet=3.0103;FS=0.000;MLEAC=2;MLEAF=1.00;MQ=44.00;QD=26.24;SOR=0.728	GT:AD:DP:GQ:PL	1/1:0,57:57:99:1524,171,0
2R	11392190	.	G	A	1805.77	.	AC=2;AF=1.00;AN=2;DP=67;ExcessHet=3.0103;FS=0.000;MLEAC=2;MLEAF=1.00;MQ=43.78;QD=26.95;SOR=0.723	GT:AD:DP:GQ:PL	1/1:0,67:67:99:1834,201,0
2R	11393013	.	T	A	1491.77	.	AC=2;AF=1.00;AN=2;DP=56;ExcessHet=3.0103;FS=0.000;MLEAC=2;MLEAF=1.00;MQ=43.84;QD=26.64;SOR=0.922	GT:AD:DP:GQ:PL	1/1:0,56:56:99:1520,168,0
2R	11393029	.	G	A	1526.77	.	AC=2;AF=1.00;AN=2;DP=57;ExcessHet=3.0103;FS=0.000;MLEAC=2;MLEAF=1.00;MQ=43.85;QD=26.79;SOR=0.800	GT:AD:DP:GQ:PL	1/1:0,57:57:99:1555,171,0
2R	11393057	.	C	G	2814.77	.	AC=2;AF=1.00;AN=2;DP=63;ExcessHet=3.0103;FS=0.000;MLEAC=2;MLEAF=1.00;MQ=43.81;QD=30.41;SOR=1.270	GT:AD:DP:GQ:PL	1/1:0,63:63:99:2843,196,0
2R	11393061	.	A	G	2814.77	.	AC=2;AF=1.00;AN=2;DP=65;ExcessHet=3.0103;FS=0.000;MLEAC=2;MLEAF=1.00;MQ=43.78;QD=27.63;SOR=1.249	GT:AD:DP:GQ:PL	1/1:0,65:65:99:2843,196,0
2R	11393143	.	C	A	1941.77	.	AC=2;AF=1.00;AN=2;DP=71;ExcessHet=3.0103;FS=0.000;MLEAC=2;MLEAF=1.00;MQ=43.89;QD=27.74;SOR=1.163	GT:AD:DP:GQ:PL	1/1:0,70:70:99:1970,210,0
2R	11393363	.	G	A	1860.77	.	AC=2;AF=1.00;AN=2;DP=71;ExcessHet=3.0103;FS=0.000;MLEAC=2;MLEAF=1.00;MQ=43.92;QD=26.58;SOR=0.811	GT:AD:DP:GQ:PL	1/1:0,70:70:99:1889,209,0
2R	11393389	.	C	G	1832.77	.	AC=2;AF=1.00;AN=2;DP=69;ExcessHet=3.0103;FS=0.000;MLEAC=2;MLEAF=1.00;MQ=43.92;QD=26.56;SOR=0.844	GT:AD:DP:GQ:PL	1/1:0,69:69:99:1861,207,0
2R	11393580	.	T	G	571.53	.	AC=2;AF=1.00;AN=2;BaseQRankSum=-1.035;ClippingRankSum=0.000;DP=54;ExcessHet=3.0103;FS=0.000;MLEAC=2;MLEAF=1.00;MQ=43.96;MQRankSum=-0.354;QD=11.91;ReadPosRankSum=0.175;SOR=0.704	GT:AD:DP:GQ:PL	1/1:7,41:48:3:598,3,0
2R	11393642	.	A	G	1618.77	.	AC=2;AF=1.00;AN=2;DP=60;ExcessHet=3.0103;FS=0.000;MLEAC=2;MLEAF=1.00;MQ=43.92;QD=26.98;SOR=1.571	GT:AD:DP:GQ:PL	1/1:0,60:60:99:1647,180,0
2R	11393697	.	A	T	1796.77	.	AC=2;AF=1.00;AN=2;DP=66;ExcessHet=3.0103;FS=0.000;MLEAC=2;MLEAF=1.00;MQ=43.93;QD=27.22;SOR=0.886	GT:AD:DP:GQ:PL	1/1:0,66:66:99:1825,198,0
2R	11393826	.	C	T	1276.77	.	AC=2;AF=1.00;AN=2;DP=47;ExcessHet=3.0103;FS=0.000;MLEAC=2;MLEAF=1.00;MQ=43.94;QD=27.17;SOR=1.251	GT:AD:DP:GQ:PL	1/1:0,47:47:99:1305,140,0
2R	11393897	.	T	A	2195.77	.	AC=2;AF=1.00;AN=2;DP=53;ExcessHet=3.0103;FS=0.000;MLEAC=2;MLEAF=1.00;MQ=44.00;QD=34.83;SOR=0.730	GT:AD:DP:GQ:PL	1/1:0,53:53:99:2224,162,0
2R	11393914	.	G	T	2019.77	.	AC=2;AF=1.00;AN=2;DP=47;ExcessHet=3.0103;FS=0.000;MLEAC=2;MLEAF=1.00;MQ=44.00;QD=27.34;SOR=0.919	GT:AD:DP:GQ:PL	1/1:0,47:47:99:2048,141,0
2R	11394002	.	T	C	1461.77	.	AC=2;AF=1.00;AN=2;DP=57;ExcessHet=3.0103;FS=0.000;MLEAC=2;MLEAF=1.00;MQ=43.91;QD=26.10;SOR=1.302	GT:AD:DP:GQ:PL	1/1:0,56:56:99:1490,167,0
2R	11394114	.	T	C	1582.77	.	AC=2;AF=1.00;AN=2;DP=59;ExcessHet=3.0103;FS=0.000;MLEAC=2;MLEAF=1.00;MQ=44.00;QD=26.83;SOR=0.796	GT:AD:DP:GQ:PL	1/1:0,59:59:99:1611,177,0
2R	11394316	.	G	A	1331.77	.	AC=2;AF=1.00;AN=2;DP=50;ExcessHet=3.0103;FS=0.000;MLEAC=2;MLEAF=1.00;MQ=43.89;QD=27.18;SOR=0.818	GT:AD:DP:GQ:PL	1/1:0,49:49:99:1360,147,0
2R	11394466	.	A	G	2070.77	.	AC=2;AF=1.00;AN=2;DP=47;ExcessHet=3.0103;FS=0.000;MLEAC=2;MLEAF=1.00;MQ=43.64;QD=28.72;SOR=1.132	GT:AD:DP:GQ:PL	1/1:0,47:47:99:2099,141,0
2R	11394473	.	C	A	2099.77	.	AC=2;AF=1.00;AN=2;DP=48;ExcessHet=3.0103;FS=0.000;MLEAC=2;MLEAF=1.00;MQ=43.65;QD=30.18;SOR=1.067	GT:AD:DP:GQ:PL	1/1:0,48:48:99:2128,144,0
2R	11394532	.	T	C	1588.77	.	AC=2;AF=1.00;AN=2;DP=60;ExcessHet=3.0103;FS=0.000;MLEAC=2;MLEAF=1.00;MQ=43.83;QD=26.48;SOR=0.986	GT:AD:DP:GQ:PL	1/1:0,60:60:99:1617,179,0
2R	11394641	.	T	A	1450.77	.	AC=2;AF=1.00;AN=2;DP=56;ExcessHet=3.0103;FS=0.000;MLEAC=2;MLEAF=1.00;MQ=43.87;QD=26.38;SOR=0.729	GT:AD:DP:GQ:PL	1/1:0,55:55:99:1479,165,0
2R	11394670	.	T	C	1358.77	.	AC=2;AF=1.00;AN=2;DP=52;ExcessHet=3.0103;FS=0.000;MLEAC=2;MLEAF=1.00;MQ=43.86;QD=26.64;SOR=0.900	GT:AD:DP:GQ:PL	1/1:0,51:51:99:1387,153,0
2R	11397019	.	G	A	1524.77	.	AC=2;AF=1.00;AN=2;DP=58;ExcessHet=3.0103;FS=0.000;MLEAC=2;MLEAF=1.00;MQ=43.95;QD=26.29;SOR=0.997	GT:AD:DP:GQ:PL	1/1:0,58:58:99:1553,173,0
2R	11397066	.	G	A	1532.77	.	AC=2;AF=1.00;AN=2;DP=57;ExcessHet=3.0103;FS=0.000;MLEAC=2;MLEAF=1.00;MQ=43.95;QD=26.89;SOR=1.238	GT:AD:DP:GQ:PL	1/1:0,57:57:99:1561,170,0
2R	11397157	.	T	A	1492.77	.	AC=2;AF=1.00;AN=2;DP=55;ExcessHet=3.0103;FS=0.000;MLEAC=2;MLEAF=1.00;MQ=44.00;QD=27.14;SOR=0.729	GT:AD:DP:GQ:PL	1/1:0,55:55:99:1521,164,0
2R	11397202	.	A	T	2859.77	.	AC=2;AF=1.00;AN=2;DP=66;ExcessHet=3.0103;FS=0.000;MLEAC=2;MLEAF=1.00;MQ=43.97;QD=25.73;SOR=0.754	GT:AD:DP:GQ:PL	1/1:0,66:66:99:2888,205,0
2R	11397220	.	G	A	2996.77	.	AC=2;AF=1.00;AN=2;DP=71;ExcessHet=3.0103;FS=0.000;MLEAC=2;MLEAF=1.00;MQ=43.97;QD=27.21;SOR=0.721	GT:AD:DP:GQ:PL	1/1:0,71:71:99:3025,217,0
2R	11397493	.	A	T	1561.77	.	AC=2;AF=1.00;AN=2;DP=58;ExcessHet=3.0103;FS=0.000;MLEAC=2;MLEAF=1.00;MQ=44.00;QD=26.93;SOR=0.914	GT:AD:DP:GQ:PL	1/1:0,58:58:99:1590,174,0
2R	11397540	.	T	C	1514.77	.	AC=2;AF=1.00;AN=2;DP=58;ExcessHet=3.0103;FS=0.000;MLEAC=2;MLEAF=1.00;MQ=44.00;QD=26.12;SOR=1.179	GT:AD:DP:GQ:PL	1/1:0,58:58:99:1543,174,0
2R	11397623	.	G	T	1516.77	.	AC=2;AF=1.00;AN=2;BaseQRankSum=1.765;ClippingRankSum=0.000;DP=59;ExcessHet=3.0103;FS=0.000;MLEAC=2;MLEAF=1.00;MQ=43.97;MQRankSum=0.000;QD=25.71;ReadPosRankSum=0.470;SOR=0.356	GT:AD:DP:GQ:PL	1/1:1,58:59:99:1545,167,0
2R	11397648	.	G	T	1680.77	.	AC=2;AF=1.00;AN=2;DP=63;ExcessHet=3.0103;FS=0.000;MLEAC=2;MLEAF=1.00;MQ=43.97;QD=26.68;SOR=0.933	GT:AD:DP:GQ:PL	1/1:0,63:63:99:1709,189,0
2R	11397666	.	A	G	1700.77	.	AC=2;AF=1.00;AN=2;DP=66;ExcessHet=3.0103;FS=0.000;MLEAC=2;MLEAF=1.00;MQ=43.97;QD=25.77;SOR=0.754	GT:AD:DP:GQ:PL	1/1:0,66:66:99:1729,197,0
2R	11397703	.	G	C	2875.77	.	AC=2;AF=1.00;AN=2;DP=64;ExcessHet=3.0103;FS=0.000;MLEAC=2;MLEAF=1.00;MQ=43.97;QD=34.27;SOR=1.127	GT:AD:DP:GQ:PL	1/1:0,64:64:99:2904,199,0
2R	11397704	.	T	A	2875.77	.	AC=2;AF=1.00;AN=2;DP=63;ExcessHet=3.0103;FS=0.000;MLEAC=2;MLEAF=1.00;MQ=43.97;QD=31.33;SOR=1.179	GT:AD:DP:GQ:PL	1/1:0,63:63:99:2904,199,0
2R	11397708	.	G	C	2842.77	.	AC=2;AF=1.00;AN=2;DP=64;ExcessHet=3.0103;FS=0.000;MLEAC=2;MLEAF=1.00;MQ=43.97;QD=30.47;SOR=1.214	GT:AD:DP:GQ:PL	1/1:0,64:64:99:2871,196,0
2R	11398556	.	T	C	1638.77	.	AC=2;AF=1.00;AN=2;DP=61;ExcessHet=3.0103;FS=0.000;MLEAC=2;MLEAF=1.00;MQ=43.94;QD=26.87;SOR=1.197	GT:AD:DP:GQ:PL	1/1:0,61:61:99:1667,183,0
2R	11398697	.	C	T	1619.77	.	AC=2;AF=1.00;AN=2;DP=59;ExcessHet=3.0103;FS=0.000;MLEAC=2;MLEAF=1.00;MQ=44.00;QD=27.45;SOR=0.726	GT:AD:DP:GQ:PL	1/1:0,59:59:99:1648,177,0
2R	11398746	.	A	G	1691.77	.	AC=2;AF=1.00;AN=2;DP=63;ExcessHet=3.0103;FS=0.000;MLEAC=2;MLEAF=1.00;MQ=44.00;QD=26.85;SOR=0.724	GT:AD:DP:GQ:PL	1/1:0,63:63:99:1720,188,0
2R	11398757	.	T	C	2462.77	.	AC=2;AF=1.00;AN=2;DP=58;ExcessHet=3.0103;FS=0.000;MLEAC=2;MLEAF=1.00;MQ=44.00;QD=27.19;SOR=0.762	GT:AD:DP:GQ:PL	1/1:0,58:58:99:2491,174,0
2R	11398760	.	T	G	2480.77	.	AC=2;AF=1.00;AN=2;DP=58;ExcessHet=3.0103;FS=0.000;MLEAC=2;MLEAF=1.00;MQ=44.00;QD=25.51;SOR=0.693	GT:AD:DP:GQ:PL	1/1:0,58:58:99:2509,177,0
2R	11398788	.	A	T	2616.77	.	AC=2;AF=1.00;AN=2;DP=61;ExcessHet=3.0103;FS=0.000;MLEAC=2;MLEAF=1.00;MQ=43.78;QD=31.17;SOR=0.725	GT:AD:DP:GQ:PL	1/1:0,61:61:99:2645,184,0
2R	11398795	.	C	A	2551.77	.	AC=2;AF=1.00;AN=2;DP=55;ExcessHet=3.0103;FS=0.000;MLEAC=2;MLEAF=1.00;MQ=43.76;QD=27.94;SOR=0.729	GT:AD:DP:GQ:PL	1/1:0,55:55:99:2580,178,0
2R	11398796	.	GA	G	2459.73	.	AC=2;AF=1.00;AN=2;DP=54;ExcessHet=3.0103;FS=0.000;MLEAC=2;MLEAF=1.00;MQ=43.76;QD=32.00;SOR=0.693	GT:AD:DP:GQ:PL	1/1:0,54:54:99:2497,169,0
2R	11398881	.	A	G	1282.77	.	AC=2;AF=1.00;AN=2;DP=48;ExcessHet=3.0103;FS=0.000;MLEAC=2;MLEAF=1.00;MQ=43.45;QD=26.72;SOR=1.179	GT:AD:DP:GQ:PL	1/1:0,48:48:99:1311,144,0
2R	11398998	.	T	C	1145.77	.	AC=2;AF=1.00;AN=2;DP=46;ExcessHet=3.0103;FS=0.000;MLEAC=2;MLEAF=1.00;MQ=43.96;QD=24.91;SOR=0.780	GT:AD:DP:GQ:PL	1/1:0,46:46:99:1174,136,0
2R	11399094	.	A	G	1484.77	.	AC=2;AF=1.00;AN=2;DP=55;ExcessHet=3.0103;FS=0.000;MLEAC=2;MLEAF=1.00;MQ=43.96;QD=27.00;SOR=0.729	GT:AD:DP:GQ:PL	1/1:0,55:55:99:1513,165,0
2R	11399150	.	T	C	1445.77	.	AC=2;AF=1.00;AN=2;DP=56;ExcessHet=3.0103;FS=0.000;MLEAC=2;MLEAF=1.00;MQ=43.88;QD=25.82;SOR=0.922	GT:AD:DP:GQ:PL	1/1:0,56:56:99:1474,167,0
2R	11399223	.	G	A	2539.77	.	AC=2;AF=1.00;AN=2;DP=59;ExcessHet=3.0103;FS=0.000;MLEAC=2;MLEAF=1.00;MQ=43.70;QD=30.65;SOR=1.179	GT:AD:DP:GQ:PL	1/1:0,58:58:99:2568,178,0
2R	11399226	.	A	G	2545.77	.	AC=2;AF=1.00;AN=2;DP=58;ExcessHet=3.0103;FS=0.000;MLEAC=2;MLEAF=1.00;MQ=43.66;QD=31.18;SOR=1.238	GT:AD:DP:GQ:PL	1/1:0,57:57:99:2574,178,0
2R	11399314	.	A	G	1614.77	.	AC=2;AF=1.00;AN=2;DP=60;ExcessHet=3.0103;FS=0.000;MLEAC=2;MLEAF=1.00;MQ=43.60;QD=26.91;SOR=0.831	GT:AD:DP:GQ:PL	1/1:0,60:60:99:1643,180,0
2R	11399416	.	T	C	1720.77	.	AC=2;AF=1.00;AN=2;DP=65;ExcessHet=3.0103;FS=0.000;MLEAC=2;MLEAF=1.00;MQ=42.33;QD=26.47;SOR=1.162	GT:AD:DP:GQ:PL	1/1:0,65:65:99:1749,195,0
2R	11399455	.	TA	T	2754.73	.	AC=2;AF=1.00;AN=2;DP=64;ExcessHet=3.0103;FS=0.000;MLEAC=2;MLEAF=1.00;MQ=41.51;QD=28.26;SOR=1.092	GT:AD:DP:GQ:PL	1/1:0,63:63:99:2792,190,0
2R	11399458	.	T	TAAGA	2783.73	.	AC=2;AF=1.00;AN=2;DP=63;ExcessHet=3.0103;FS=0.000;MLEAC=2;MLEAF=1.00;MQ=41.51;QD=34.06;SOR=1.092	GT:AD:DP:GQ:PL	1/1:0,63:63:99:2821,193,0
2R	11399557	.	A	G	1656.77	.	AC=2;AF=1.00;AN=2;DP=61;ExcessHet=3.0103;FS=0.000;MLEAC=2;MLEAF=1.00;MQ=40.19;QD=27.16;SOR=0.725	GT:AD:DP:GQ:PL	1/1:0,61:61:99:1685,183,0
2R	11399599	.	C	T	2458.77	.	AC=2;AF=1.00;AN=2;DP=55;ExcessHet=3.0103;FS=0.000;MLEAC=2;MLEAF=1.00;MQ=38.92;QD=34.12;SOR=0.970	GT:AD:DP:GQ:PL	1/1:0,55:55:99:2487,168,0
2R	11399605	.	AAT	A	2527.73	.	AC=2;AF=1.00;AN=2;DP=57;ExcessHet=3.0103;FS=0.000;MLEAC=2;MLEAF=1.00;MQ=38.01;QD=36.08;SOR=0.960	GT:AD:DP:GQ:PL	1/1:0,57:57:99:2565,172,0
2R	11399608	.	CAAA	C	2527.73	.	AC=2;AF=1.00;AN=2;DP=57;ExcessHet=3.0103;FS=0.000;MLEAC=2;MLEAF=1.00;MQ=38.01;QD=27.70;SOR=0.960	GT:AD:DP:GQ:PL	1/1:0,57:57:99:2565,172,0
2R	11399612	.	GA	G	2527.73	.	AC=2;AF=1.00;AN=2;DP=57;ExcessHet=3.0103;FS=0.000;MLEAC=2;MLEAF=1.00;MQ=38.01;QD=31.52;SOR=0.960	GT:AD:DP:GQ:PL	1/1:0,57:57:99:2565,172,0
2R	11399615	.	A	T	2491.77	.	AC=2;AF=1.00;AN=2;DP=56;ExcessHet=3.0103;FS=0.000;MLEAC=2;MLEAF=1.00;MQ=37.90;QD=30.02;SOR=1.009	GT:AD:DP:GQ:PL	1/1:0,56:56:99:2520,169,0
2R	11399640	.	A	G	2401.77	.	AC=2;AF=1.00;AN=2;DP=54;ExcessHet=3.0103;FS=0.000;MLEAC=2;MLEAF=1.00;MQ=37.02;QD=29.42;SOR=0.846	GT:AD:DP:GQ:PL	1/1:0,54:54:99:2430,163,0
2R	11399649	.	C	CAGGCTTAATCCTAG	2617.73	.	AC=2;AF=1.00;AN=2;DP=53;ExcessHet=3.0103;FS=0.000;MLEAC=2;MLEAF=1.00;MQ=36.52;QD=34.17;SOR=0.808	GT:AD:DP:GQ:PL	1/1:0,53:53:99:2655,178,0
2R	11399652	.	G	C	2446.77	.	AC=2;AF=1.00;AN=2;DP=55;ExcessHet=3.0103;FS=0.000;MLEAC=2;MLEAF=1.00;MQ=36.79;QD=33.30;SOR=0.729	GT:AD:DP:GQ:PL	1/1:0,55:55:99:2475,166,0
2R	11399669	.	T	TGTGATTGTGA	2482.73	.	AC=2;AF=1.00;AN=2;DP=49;ExcessHet=3.0103;FS=0.000;MLEAC=2;MLEAF=1.00;MQ=35.96;QD=31.37;SOR=1.007	GT:AD:DP:GQ:PL	1/1:0,49:49:99:2520,169,0
2R	11399670	.	TCC	T	2482.73	.	AC=2;AF=1.00;AN=2;DP=51;ExcessHet=3.0103;FS=0.000;MLEAC=2;MLEAF=1.00;MQ=36.18;QD=35.41;SOR=0.732	GT:AD:DP:GQ:PL	1/1:0,51:51:99:2520,169,0
2R	11399674	.	TTAAA	T	2212.73	.	AC=2;AF=1.00;AN=2;DP=49;ExcessHet=3.0103;FS=0.000;MLEAC=2;MLEAF=1.00;MQ=36.22;QD=27.58;SOR=0.818	GT:AD:DP:GQ:PL	1/1:0,49:49:99:2250,151,0
2R	11399681	.	A	C	2176.77	.	AC=2;AF=1.00;AN=2;DP=46;ExcessHet=3.0103;FS=0.000;MLEAC=2;MLEAF=1.00;MQ=36.00;QD=29.76;SOR=0.693	GT:AD:DP:GQ:PL	1/1:0,46:46:99:2205,147,0
2R	11399684	.	A	G	2086.77	.	AC=2;AF=1.00;AN=2;DP=45;ExcessHet=3.0103;FS=0.000;MLEAC=2;MLEAF=1.00;MQ=35.88;QD=30.36;SOR=0.737	GT:AD:DP:GQ:PL	1/1:0,45:45:99:2115,141,0
2R	11399685	.	A	C	2041.77	.	AC=2;AF=1.00;AN=2;DP=45;ExcessHet=3.0103;FS=0.000;MLEAC=2;MLEAF=1.00;MQ=35.88;QD=31.65;SOR=0.737	GT:AD:DP:GQ:PL	1/1:0,45:45:99:2070,138,0
2R	11399702	.	A	ACATGAAAATCG	2088.73	.	AC=2;AF=1.00;AN=2;DP=42;ExcessHet=3.0103;FS=0.000;MLEAC=2;MLEAF=1.00;MQ=36.23;QD=25.50;SOR=0.788	GT:AD:DP:GQ:PL	1/1:0,42:42:99:2126,144,0
2R	11399711	.	A	T	1931.77	.	AC=2;AF=1.00;AN=2;DP=45;ExcessHet=3.0103;FS=0.000;MLEAC=2;MLEAF=1.00;MQ=37.67;QD=27.51;SOR=1.038	GT:AD:DP:GQ:PL	1/1:0,45:45:99:1960,135,0
2R	11399750	.	G	A	1740.77	.	AC=2;AF=1.00;AN=2;DP=41;ExcessHet=3.0103;FS=0.000;MLEAC=2;MLEAF=1.00;MQ=39.84;QD=29.95;SOR=0.843	GT:AD:DP:GQ:PL	1/1:0,41:41:99:1769,123,0
2R	11399768	.	G	T	1934.77	.	AC=2;AF=1.00;AN=2;DP=47;ExcessHet=3.0103;FS=0.000;MLEAC=2;MLEAF=1.00;MQ=39.90;QD=29.99;SOR=0.919	GT:AD:DP:GQ:PL	1/1:0,47:47:99:1963,144,0
2R	11399846	.	C	G	1157.77	.	AC=2;AF=1.00;AN=2;DP=46;ExcessHet=3.0103;FS=0.000;MLEAC=2;MLEAF=1.00;MQ=41.20;QD=25.73;SOR=1.154	GT:AD:DP:GQ:PL	1/1:0,45:45:99:1186,134,0
2R	11400204	.	A	G	1451.77	.	AC=2;AF=1.00;AN=2;DP=54;ExcessHet=3.0103;FS=0.000;MLEAC=2;MLEAF=1.00;MQ=43.33;QD=26.88;SOR=1.118	GT:AD:DP:GQ:PL	1/1:0,54:54:99:1480,162,0
2R	11400349	.	A	AC	1804.73	.	AC=2;AF=1.00;AN=2;DP=49;ExcessHet=3.0103;FS=0.000;MLEAC=2;MLEAF=1.00;MQ=43.04;QD=33.19;SOR=1.075	GT:AD:DP:GQ:PL	1/1:0,41:41:99:1842,122,0
2R	11400352	.	C	CACATACATATCTACAT	1974.73	.	AC=2;AF=1.00;AN=2;DP=47;ExcessHet=3.0103;FS=0.000;MLEAC=2;MLEAF=1.00;MQ=43.00;QD=27.70;SOR=1.075	GT:AD:DP:GQ:PL	1/1:0,43:43:99:2012,135,0
2R	11400490	.	G	A	1416.77	.	AC=2;AF=1.00;AN=2;DP=54;ExcessHet=3.0103;FS=0.000;MLEAC=2;MLEAF=1.00;MQ=43.82;QD=26.24;SOR=0.693	GT:AD:DP:GQ:PL	1/1:0,54:54:99:1445,161,0
2R	11400534	.	T	TAC	1620.73	.	AC=2;AF=1.00;AN=2;BaseQRankSum=0.164;ClippingRankSum=0.000;DP=61;ExcessHet=3.0103;FS=3.174;MLEAC=2;MLEAF=1.00;MQ=43.67;MQRankSum=-0.330;QD=30.01;ReadPosRankSum=1.478;SOR=0.402	GT:AD:DP:GQ:PL	1/1:1,53:54:99:1658,129,0
2R	11400765	.	A	G	1770.77	.	AC=2;AF=1.00;AN=2;DP=66;ExcessHet=3.0103;FS=0.000;MLEAC=2;MLEAF=1.00;MQ=43.97;QD=26.83;SOR=0.957	GT:AD:DP:GQ:PL	1/1:0,66:66:99:1799,197,0
2R	11400862	.	A	C	1681.77	.	AC=2;AF=1.00;AN=2;DP=66;ExcessHet=3.0103;FS=0.000;MLEAC=2;MLEAF=1.00;MQ=44.00;QD=25.48;SOR=0.818	GT:AD:DP:GQ:PL	1/1:0,66:66:99:1710,196,0
2R	11401055	.	CCT	C	1918.73	.	AC=2;AF=1.00;AN=2;DP=52;ExcessHet=3.0103;FS=0.000;MLEAC=2;MLEAF=1.00;MQ=44.00;QD=31.07;SOR=0.732	GT:AD:DP:GQ:PL	1/1:0,51:51:99:1956,154,0
2R	11401378	.	A	ATT	1652.73	.	AC=2;AF=1.00;AN=2;DP=54;ExcessHet=3.0103;FS=0.000;MLEAC=2;MLEAF=1.00;MQ=43.96;QD=31.78;SOR=0.693	GT:AD:DP:GQ:PL	1/1:0,52:52:99:1690,156,0
2R	11401573	.	G	T	2857.77	.	AC=2;AF=1.00;AN=2;DP=67;ExcessHet=3.0103;FS=0.000;MLEAC=2;MLEAF=1.00;MQ=43.97;QD=26.52;SOR=0.693	GT:AD:DP:GQ:PL	1/1:0,66:66:99:2886,199,0
2R	11401581	.	A	G	3060.77	.	AC=2;AF=1.00;AN=2;DP=68;ExcessHet=3.0103;FS=0.000;MLEAC=2;MLEAF=1.00;MQ=44.00;QD=30.58;SOR=0.723	GT:AD:DP:GQ:PL	1/1:0,67:67:99:3089,208,0
2R	11401583	.	C	G	3060.77	.	AC=2;AF=1.00;AN=2;DP=69;ExcessHet=3.0103;FS=0.000;MLEAC=2;MLEAF=1.00;MQ=44.00;QD=30.96;SOR=0.752	GT:AD:DP:GQ:PL	1/1:0,68:68:99:3089,208,0
2R	11401617	.	G	A	1798.77	.	AC=2;AF=1.00;AN=2;DP=66;ExcessHet=3.0103;FS=0.000;MLEAC=2;MLEAF=1.00;MQ=44.00;QD=27.25;SOR=0.754	GT:AD:DP:GQ:PL	1/1:0,66:66:99:1827,198,0
2R	11401819	.	A	G	1735.77	.	AC=2;AF=1.00;AN=2;DP=66;ExcessHet=3.0103;FS=0.000;MLEAC=2;MLEAF=1.00;MQ=43.91;QD=26.30;SOR=1.196	GT:AD:DP:GQ:PL	1/1:0,66:66:99:1764,197,0
2R	11402223	.	A	C	1781.77	.	AC=2;AF=1.00;AN=2;DP=66;ExcessHet=3.0103;FS=0.000;MLEAC=2;MLEAF=1.00;MQ=43.96;QD=27.00;SOR=1.112	GT:AD:DP:GQ:PL	1/1:0,66:66:99:1810,198,0
2R	11402419	.	C	T	1798.77	.	AC=2;AF=1.00;AN=2;BaseQRankSum=0.134;ClippingRankSum=0.000;DP=69;ExcessHet=3.0103;FS=0.000;MLEAC=2;MLEAF=1.00;MQ=43.78;MQRankSum=0.000;QD=26.07;ReadPosRankSum=-0.574;SOR=0.223	GT:AD:DP:GQ:PL	1/1:1,68:69:99:1827,179,0
2R	11402479	.	C	T	1559.77	.	AC=2;AF=1.00;AN=2;BaseQRankSum=0.207;ClippingRankSum=0.000;DP=62;ExcessHet=3.0103;FS=0.000;MLEAC=2;MLEAF=1.00;MQ=44.00;MQRankSum=0.000;QD=25.57;ReadPosRankSum=1.419;SOR=0.392	GT:AD:DP:GQ:PL	1/1:1,60:61:99:1588,154,0
2R	11402706	.	G	A	1380.77	.	AC=2;AF=1.00;AN=2;DP=52;ExcessHet=3.0103;FS=0.000;MLEAC=2;MLEAF=1.00;MQ=44.00;QD=27.07;SOR=0.813	GT:AD:DP:GQ:PL	1/1:0,51:51:99:1409,153,0
2R	11402881	.	A	G	1231.77	.	AC=2;AF=1.00;AN=2;DP=46;ExcessHet=3.0103;FS=0.000;MLEAC=2;MLEAF=1.00;MQ=43.91;QD=26.78;SOR=0.976	GT:AD:DP:GQ:PL	1/1:0,46:46:99:1260,138,0
2R	11403039	.	T	G	1731.77	.	AC=2;AF=1.00;AN=2;DP=64;ExcessHet=3.0103;FS=0.000;MLEAC=2;MLEAF=1.00;MQ=44.00;QD=27.06;SOR=0.822	GT:AD:DP:GQ:PL	1/1:0,64:64:99:1760,191,0
2R	11403484	.	A	G	1195.77	.	AC=2;AF=1.00;AN=2;DP=45;ExcessHet=3.0103;FS=0.000;MLEAC=2;MLEAF=1.00;MQ=43.91;QD=26.57;SOR=0.829	GT:AD:DP:GQ:PL	1/1:0,45:45:99:1224,135,0
2R	11405135	.	T	A	1950.77	.	AC=2;AF=1.00;AN=2;DP=72;ExcessHet=3.0103;FS=0.000;MLEAC=2;MLEAF=1.00;MQ=45.39;QD=27.09;SOR=1.483	GT:AD:DP:GQ:PL	1/1:0,72:72:99:1979,216,0
2R	11405178	.	G	GAAATCTACA	3285.73	.	AC=2;AF=1.00;AN=2;DP=75;ExcessHet=3.0103;FS=0.000;MLEAC=2;MLEAF=1.00;MQ=44.31;QD=30.58;SOR=1.340	GT:AD:DP:GQ:PL	1/1:0,75:75:99:3323,228,0
2R	11405316	.	G	C	2922.77	.	AC=2;AF=1.00;AN=2;DP=67;ExcessHet=3.0103;FS=0.000;MLEAC=2;MLEAF=1.00;MQ=41.17;QD=30.15;SOR=1.033	GT:AD:DP:GQ:PL	1/1:0,66:66:99:2951,199,0
2R	11405319	.	G	T	2922.77	.	AC=2;AF=1.00;AN=2;DP=65;ExcessHet=3.0103;FS=0.000;MLEAC=2;MLEAF=1.00;MQ=41.08;QD=27.70;SOR=1.044	GT:AD:DP:GQ:PL	1/1:0,64:64:99:2951,199,0
2R	11405336	.	G	C	2896.77	.	AC=2;AF=1.00;AN=2;DP=64;ExcessHet=3.0103;FS=0.000;MLEAC=2;MLEAF=1.00;MQ=41.18;QD=30.11;SOR=1.467	GT:AD:DP:GQ:PL	1/1:0,63:63:99:2925,196,0
2R	11405338	.	A	G	2896.77	.	AC=2;AF=1.00;AN=2;DP=65;ExcessHet=3.0103;FS=0.000;MLEAC=2;MLEAF=1.00;MQ=41.19;QD=32.37;SOR=1.402	GT:AD:DP:GQ:PL	1/1:0,64:64:99:2925,196,0
2R	11405343	.	G	A	2896.77	.	AC=2;AF=1.00;AN=2;DP=64;ExcessHet=3.0103;FS=0.000;MLEAC=2;MLEAF=1.00;MQ=41.43;QD=25.74;SOR=1.467	GT:AD:DP:GQ:PL	1/1:0,63:63:99:2925,196,0
2R	11405344	.	A	C	2851.77	.	AC=2;AF=1.00;AN=2;DP=64;ExcessHet=3.0103;FS=0.000;MLEAC=2;MLEAF=1.00;MQ=41.43;QD=33.14;SOR=1.467	GT:AD:DP:GQ:PL	1/1:0,63:63:99:2880,193,0
2R	11405369	.	T	C	3066.77	.	AC=2;AF=1.00;AN=2;DP=67;ExcessHet=3.0103;FS=0.000;MLEAC=2;MLEAF=1.00;MQ=41.84;QD=35.82;SOR=2.035	GT:AD:DP:GQ:PL	1/1:0,66:66:99:3095,211,0
2R	11405380	.	A	G	3063.77	.	AC=2;AF=1.00;AN=2;DP=71;ExcessHet=3.0103;FS=0.000;MLEAC=2;MLEAF=1.00;MQ=42.22;QD=27.84;SOR=1.931	GT:AD:DP:GQ:PL	1/1:0,70:70:99:3092,214,0
2R	11405456	.	CGCGA	C	2257.73	.	AC=2;AF=1.00;AN=2;DP=53;ExcessHet=3.0103;FS=0.000;MLEAC=2;MLEAF=1.00;MQ=43.44;QD=29.65;SOR=0.813	GT:AD:DP:GQ:PL	1/1:0,51:51:99:2295,154,0
2R	11405470	.	T	G	2353.77	.	AC=2;AF=1.00;AN=2;DP=54;ExcessHet=3.0103;FS=0.000;MLEAC=2;MLEAF=1.00;MQ=43.45;QD=33.42;SOR=0.767	GT:AD:DP:GQ:PL	1/1:0,54:54:99:2382,163,0
2R	11405536	.	T	TC	2359.73	.	AC=2;AF=1.00;AN=2;DP=54;ExcessHet=3.0103;FS=0.000;MLEAC=2;MLEAF=1.00;MQ=42.79;QD=32.07;SOR=1.609	GT:AD:DP:GQ:PL	1/1:0,52:52:99:2397,162,0
2R	11405542	.	A	AG	2437.73	.	AC=2;AF=1.00;AN=2;DP=54;ExcessHet=3.0103;FS=0.000;MLEAC=2;MLEAF=1.00;MQ=42.79;QD=34.42;SOR=1.567	GT:AD:DP:GQ:PL	1/1:0,54:54:99:2475,169,0
2R	11405601	.	T	C	2120.77	.	AC=2;AF=1.00;AN=2;DP=49;ExcessHet=3.0103;FS=0.000;MLEAC=2;MLEAF=1.00;MQ=43.07;QD=30.43;SOR=0.818	GT:AD:DP:GQ:PL	1/1:0,49:49:99:2149,153,0
2R	11405615	.	G	T	2105.77	.	AC=2;AF=1.00;AN=2;DP=50;ExcessHet=3.0103;FS=0.000;MLEAC=2;MLEAF=1.00;MQ=43.09;QD=28.83;SOR=0.952	GT:AD:DP:GQ:PL	1/1:0,50:50:99:2134,153,0
2R	11405766	.	T	C	1736.77	.	AC=2;AF=1.00;AN=2;DP=66;ExcessHet=3.0103;FS=0.000;MLEAC=2;MLEAF=1.00;MQ=43.91;QD=26.31;SOR=0.818	GT:AD:DP:GQ:PL	1/1:0,66:66:99:1765,196,0
2R	11405778	.	T	A	1679.77	.	AC=2;AF=1.00;AN=2;DP=64;ExcessHet=3.0103;FS=0.000;MLEAC=2;MLEAF=1.00;MQ=43.91;QD=26.25;SOR=0.756	GT:AD:DP:GQ:PL	1/1:0,64:64:99:1708,191,0
2R	11405932	.	T	G	1263.77	.	AC=2;AF=1.00;AN=2;DP=48;ExcessHet=3.0103;FS=0.000;MLEAC=2;MLEAF=1.00;MQ=44.00;QD=26.33;SOR=1.067	GT:AD:DP:GQ:PL	1/1:0,48:48:99:1292,143,0
2R	11405993	.	C	T	1760.77	.	AC=2;AF=1.00;AN=2;DP=65;ExcessHet=3.0103;FS=0.000;MLEAC=2;MLEAF=1.00;MQ=43.94;QD=27.09;SOR=1.000	GT:AD:DP:GQ:PL	1/1:0,65:65:99:1789,195,0
2R	11406006	.	A	G	1696.77	.	AC=2;AF=1.00;AN=2;DP=65;ExcessHet=3.0103;FS=0.000;MLEAC=2;MLEAF=1.00;MQ=43.94;QD=26.10;SOR=0.854	GT:AD:DP:GQ:PL	1/1:0,65:65:99:1725,194,0
2R	11406193	.	C	A	1897.77	.	AC=2;AF=1.00;AN=2;DP=69;ExcessHet=3.0103;FS=0.000;MLEAC=2;MLEAF=1.00;MQ=43.96;QD=27.50;SOR=0.781	GT:AD:DP:GQ:PL	1/1:0,69:69:99:1926,207,0
2R	11406235	.	C	A	1865.77	.	AC=2;AF=1.00;AN=2;DP=68;ExcessHet=3.0103;FS=0.000;MLEAC=2;MLEAF=1.00;MQ=43.96;QD=27.44;SOR=0.814	GT:AD:DP:GQ:PL	1/1:0,68:68:99:1894,204,0
2R	11406256	.	T	C	1680.77	.	AC=2;AF=1.00;AN=2;BaseQRankSum=1.863;ClippingRankSum=0.000;DP=64;ExcessHet=3.0103;FS=0.000;MLEAC=2;MLEAF=1.00;MQ=44.00;MQRankSum=0.000;QD=26.26;ReadPosRankSum=1.173;SOR=0.263	GT:AD:DP:GQ:PL	1/1:1,63:64:99:1709,182,0
2R	11406354	.	A	AT	2405.73	.	AC=2;AF=1.00;AN=2;DP=56;ExcessHet=3.0103;FS=0.000;MLEAC=2;MLEAF=1.00;MQ=43.66;QD=26.53;SOR=0.931	GT:AD:DP:GQ:PL	1/1:0,54:54:99:2443,169,0
2R	11406357	.	TA	T	2404.73	.	AC=2;AF=1.00;AN=2;DP=55;ExcessHet=3.0103;FS=0.000;MLEAC=2;MLEAF=1.00;MQ=43.62;QD=31.39;SOR=0.884	GT:AD:DP:GQ:PL	1/1:0,55:55:99:2442,169,0
2R	11406377	.	T	C	1414.77	.	AC=2;AF=1.00;AN=2;DP=57;ExcessHet=3.0103;FS=0.000;MLEAC=2;MLEAF=1.00;MQ=43.63;QD=24.82;SOR=0.960	GT:AD:DP:GQ:PL	1/1:0,57:57:99:1443,168,0
2R	11406395	.	G	C	1463.77	.	AC=2;AF=1.00;AN=2;DP=58;ExcessHet=3.0103;FS=0.000;MLEAC=2;MLEAF=1.00;MQ=43.51;QD=25.24;SOR=0.914	GT:AD:DP:GQ:PL	1/1:0,58:58:99:1492,172,0
2R	11406455	.	A	G	1392.77	.	AC=2;AF=1.00;AN=2;DP=54;ExcessHet=3.0103;FS=0.000;MLEAC=2;MLEAF=1.00;MQ=43.59;QD=26.28;SOR=0.981	GT:AD:DP:GQ:PL	1/1:0,53:53:99:1421,158,0
2R	11406467	.	T	C	1422.77	.	AC=2;AF=1.00;AN=2;DP=54;ExcessHet=3.0103;FS=0.000;MLEAC=2;MLEAF=1.00;MQ=43.59;QD=26.35;SOR=1.022	GT:AD:DP:GQ:PL	1/1:0,54:54:99:1451,161,0
2R	11406503	.	A	G	1394.77	.	AC=2;AF=1.00;AN=2;DP=52;ExcessHet=3.0103;FS=0.000;MLEAC=2;MLEAF=1.00;MQ=43.50;QD=26.82;SOR=0.770	GT:AD:DP:GQ:PL	1/1:0,52:52:99:1423,156,0
2R	11406524	.	C	T	1294.77	.	AC=2;AF=1.00;AN=2;DP=48;ExcessHet=3.0103;FS=0.000;MLEAC=2;MLEAF=1.00;MQ=43.32;QD=26.97;SOR=0.776	GT:AD:DP:GQ:PL	1/1:0,48:48:99:1323,144,0
2R	11406757	.	T	A	1588.77	.	AC=2;AF=1.00;AN=2;DP=57;ExcessHet=3.0103;FS=0.000;MLEAC=2;MLEAF=1.00;MQ=42.06;QD=28.66;SOR=0.811	GT:AD:DP:GQ:PL	1/1:0,34:34:99:1617,110,0
2R	11406758	.	C	T	1589.77	.	AC=2;AF=1.00;AN=2;DP=56;ExcessHet=3.0103;FS=0.000;MLEAC=2;MLEAF=1.00;MQ=42.03;QD=31.43;SOR=0.811	GT:AD:DP:GQ:PL	1/1:0,34:34:99:1618,110,0
2R	11406770	.	C	T	1630.77	.	AC=2;AF=1.00;AN=2;DP=57;ExcessHet=3.0103;FS=0.000;MLEAC=2;MLEAF=1.00;MQ=42.04;QD=26.69;SOR=0.859	GT:AD:DP:GQ:PL	1/1:0,37:37:99:1659,111,0
2R	11406773	.	T	TGTCTAG	1735.73	.	AC=2;AF=1.00;AN=2;DP=57;ExcessHet=3.0103;FS=0.000;MLEAC=2;MLEAF=1.00;MQ=42.04;QD=25.95;SOR=0.798	GT:AD:DP:GQ:PL	1/1:0,38:38:99:1773,120,0
2R	11406775	.	A	ACTGT	1735.73	.	AC=2;AF=1.00;AN=2;DP=55;ExcessHet=3.0103;FS=0.000;MLEAC=2;MLEAF=1.00;MQ=41.99;QD=29.41;SOR=0.902	GT:AD:DP:GQ:PL	1/1:0,40:40:99:1773,120,0
2R	11406777	.	T	TCA	1734.73	.	AC=2;AF=1.00;AN=2;DP=54;ExcessHet=3.0103;FS=0.000;MLEAC=2;MLEAF=1.00;MQ=41.95;QD=29.57;SOR=0.902	GT:AD:DP:GQ:PL	1/1:0,40:40:99:1772,119,0
2R	11406780	.	T	TCATCCG	1733.73	.	AC=2;AF=1.00;AN=2;DP=52;ExcessHet=3.0103;FS=0.000;MLEAC=2;MLEAF=1.00;MQ=41.87;QD=31.44;SOR=0.902	GT:AD:DP:GQ:PL	1/1:0,40:40:99:1771,119,0
2R	11406784	.	AAACC	A	1732.73	.	AC=2;AF=1.00;AN=2;DP=49;ExcessHet=3.0103;FS=0.000;MLEAC=2;MLEAF=1.00;MQ=41.78;QD=28.44;SOR=0.902	GT:AD:DP:GQ:PL	1/1:0,40:40:99:1770,119,0
2R	11406789	.	TTCC	T	1731.73	.	AC=2;AF=1.00;AN=2;DP=49;ExcessHet=3.0103;FS=0.000;MLEAC=2;MLEAF=1.00;MQ=41.78;QD=24.57;SOR=0.902	GT:AD:DP:GQ:PL	1/1:0,40:40:99:1769,118,0
2R	11406822	.	C	A	1449.77	.	AC=2;AF=1.00;AN=2;DP=55;ExcessHet=3.0103;FS=0.000;MLEAC=2;MLEAF=1.00;MQ=41.94;QD=26.36;SOR=0.884	GT:AD:DP:GQ:PL	1/1:0,55:55:99:1478,164,0
2R	11406834	.	T	C	2396.77	.	AC=2;AF=1.00;AN=2;DP=54;ExcessHet=3.0103;FS=0.000;MLEAC=2;MLEAF=1.00;MQ=42.10;QD=32.57;SOR=0.846	GT:AD:DP:GQ:PL	1/1:0,54:54:99:2425,166,0
2R	11406837	.	C	T	2403.77	.	AC=2;AF=1.00;AN=2;DP=53;ExcessHet=3.0103;FS=0.000;MLEAC=2;MLEAF=1.00;MQ=42.20;QD=32.00;SOR=0.808	GT:AD:DP:GQ:PL	1/1:0,53:53:99:2432,166,0
2R	11406882	.	A	G	1790.77	.	AC=2;AF=1.00;AN=2;DP=67;ExcessHet=3.0103;FS=0.000;MLEAC=2;MLEAF=1.00;MQ=43.31;QD=26.73;SOR=0.784	GT:AD:DP:GQ:PL	1/1:0,67:67:99:1819,201,0
2R	11406958	.	C	T	1924.77	.	AC=2;AF=1.00;AN=2;DP=70;ExcessHet=3.0103;FS=0.000;MLEAC=2;MLEAF=1.00;MQ=43.46;QD=27.50;SOR=0.693	GT:AD:DP:GQ:PL	1/1:0,70:70:99:1953,210,0
2R	11407062	.	T	A	1510.77	.	AC=2;AF=1.00;AN=2;DP=57;ExcessHet=3.0103;FS=0.000;MLEAC=2;MLEAF=1.00;MQ=43.50;QD=26.50;SOR=0.960	GT:AD:DP:GQ:PL	1/1:0,57:57:99:1539,171,0
2R	11407156	.	G	A	971.77	.	AC=2;AF=1.00;AN=2;DP=36;ExcessHet=3.0103;FS=0.000;MLEAC=2;MLEAF=1.00;MQ=43.76;QD=26.99;SOR=1.739	GT:AD:DP:GQ:PL	1/1:0,36:36:99:1000,108,0
2R	11407200	.	T	C	1151.77	.	AC=2;AF=1.00;AN=2;DP=42;ExcessHet=3.0103;FS=0.000;MLEAC=2;MLEAF=1.00;MQ=43.81;QD=27.42;SOR=1.556	GT:AD:DP:GQ:PL	1/1:0,42:42:99:1180,126,0
2R	11407230	.	G	T	1208.77	.	AC=2;AF=1.00;AN=2;DP=44;ExcessHet=3.0103;FS=0.000;MLEAC=2;MLEAF=1.00;MQ=43.87;QD=27.47;SOR=1.662	GT:AD:DP:GQ:PL	1/1:0,44:44:99:1237,132,0
2R	11407272	.	A	C	1278.77	.	AC=2;AF=1.00;AN=2;DP=48;ExcessHet=3.0103;FS=0.000;MLEAC=2;MLEAF=1.00;MQ=43.92;QD=26.64;SOR=1.179	GT:AD:DP:GQ:PL	1/1:0,48:48:99:1307,144,0
2R	11407360	.	A	C	967.77	.	AC=2;AF=1.00;AN=2;DP=36;ExcessHet=3.0103;FS=0.000;MLEAC=2;MLEAF=1.00;MQ=44.00;QD=26.88;SOR=0.804	GT:AD:DP:GQ:PL	1/1:0,36:36:99:996,108,0
2R	11407410	.	G	A	804.77	.	AC=2;AF=1.00;AN=2;DP=31;ExcessHet=3.0103;FS=0.000;MLEAC=2;MLEAF=1.00;MQ=44.00;QD=25.96;SOR=2.093	GT:AD:DP:GQ:PL	1/1:0,31:31:93:833,93,0
2R	11407530	.	C	T	971.77	.	AC=2;AF=1.00;AN=2;DP=39;ExcessHet=3.0103;FS=0.000;MLEAC=2;MLEAF=1.00;MQ=44.00;QD=24.92;SOR=0.850	GT:AD:DP:GQ:PL	1/1:0,39:39:99:1000,115,0
2R	11407542	.	A	G	1096.77	.	AC=2;AF=1.00;AN=2;DP=43;ExcessHet=3.0103;FS=0.000;MLEAC=2;MLEAF=1.00;MQ=44.00;QD=25.51;SOR=0.836	GT:AD:DP:GQ:PL	1/1:0,43:43:99:1125,127,0
2R	11407557	.	A	G	1113.77	.	AC=2;AF=1.00;AN=2;DP=45;ExcessHet=3.0103;FS=0.000;MLEAC=2;MLEAF=1.00;MQ=44.00;QD=24.75;SOR=0.737	GT:AD:DP:GQ:PL	1/1:0,45:45:99:1142,133,0
2R	11407568	.	A	G	1142.77	.	AC=2;AF=1.00;AN=2;DP=45;ExcessHet=3.0103;FS=0.000;MLEAC=2;MLEAF=1.00;MQ=44.00;QD=25.39;SOR=0.829	GT:AD:DP:GQ:PL	1/1:0,45:45:99:1171,133,0
2R	11407635	.	G	T	1401.77	.	AC=2;AF=1.00;AN=2;DP=52;ExcessHet=3.0103;FS=0.000;MLEAC=2;MLEAF=1.00;MQ=44.00;QD=26.96;SOR=1.036	GT:AD:DP:GQ:PL	1/1:0,52:52:99:1430,156,0
2R	11407674	.	T	C	1345.77	.	AC=2;AF=1.00;AN=2;DP=50;ExcessHet=3.0103;FS=0.000;MLEAC=2;MLEAF=1.00;MQ=44.00;QD=26.92;SOR=0.859	GT:AD:DP:GQ:PL	1/1:0,50:50:99:1374,150,0
2R	11407701	.	G	A	1281.77	.	AC=2;AF=1.00;AN=2;DP=46;ExcessHet=3.0103;FS=0.000;MLEAC=2;MLEAF=1.00;MQ=44.00;QD=27.86;SOR=0.976	GT:AD:DP:GQ:PL	1/1:0,46:46:99:1310,138,0
2R	11407719	.	T	C	1234.77	.	AC=2;AF=1.00;AN=2;DP=46;ExcessHet=3.0103;FS=0.000;MLEAC=2;MLEAF=1.00;MQ=44.00;QD=26.84;SOR=0.693	GT:AD:DP:GQ:PL	1/1:0,46:46:99:1263,138,0
2R	11407837	.	C	T	1516.77	.	AC=2;AF=1.00;AN=2;DP=57;ExcessHet=3.0103;FS=0.000;MLEAC=2;MLEAF=1.00;MQ=43.85;QD=26.61;SOR=0.728	GT:AD:DP:GQ:PL	1/1:0,57:57:99:1545,170,0
2R	11407990	.	A	G	2587.77	.	AC=2;AF=1.00;AN=2;DP=60;ExcessHet=3.0103;FS=0.000;MLEAC=2;MLEAF=1.00;MQ=42.97;QD=28.87;SOR=1.160	GT:AD:DP:GQ:PL	1/1:0,60:60:99:2616,186,0
2R	11408000	.	T	C	2682.77	.	AC=2;AF=1.00;AN=2;DP=65;ExcessHet=3.0103;FS=0.000;MLEAC=2;MLEAF=1.00;MQ=43.03;QD=34.93;SOR=1.000	GT:AD:DP:GQ:PL	1/1:0,65:65:99:2711,195,0
2R	11408122	.	T	A	3195.77	.	AC=2;AF=1.00;AN=2;DP=75;ExcessHet=3.0103;FS=0.000;MLEAC=2;MLEAF=1.00;MQ=42.43;QD=22.65;SOR=0.992	GT:AD:DP:GQ:PL	1/1:0,74:74:99:3224,223,0
2R	11408136	.	A	T	3134.77	.	AC=2;AF=1.00;AN=2;DP=70;ExcessHet=3.0103;FS=0.000;MLEAC=2;MLEAF=1.00;MQ=42.41;QD=30.40;SOR=0.980	GT:AD:DP:GQ:PL	1/1:0,69:69:99:3163,214,0
2R	11408140	.	C	T	3205.77	.	AC=2;AF=1.00;AN=2;DP=71;ExcessHet=3.0103;FS=0.000;MLEAC=2;MLEAF=1.00;MQ=42.39;QD=28.54;SOR=1.163	GT:AD:DP:GQ:PL	1/1:0,70:70:99:3234,220,0
2R	11408166	.	A	G	3095.77	.	AC=2;AF=1.00;AN=2;DP=71;ExcessHet=3.0103;FS=0.000;MLEAC=2;MLEAF=1.00;MQ=41.77;QD=32.73;SOR=1.085	GT:AD:DP:GQ:PL	1/1:0,70:70:99:3124,211,0
2R	11408168	.	A	G	3095.77	.	AC=2;AF=1.00;AN=2;DP=71;ExcessHet=3.0103;FS=0.000;MLEAC=2;MLEAF=1.00;MQ=41.77;QD=27.30;SOR=1.085	GT:AD:DP:GQ:PL	1/1:0,70:70:99:3124,211,0
2R	11408176	.	G	A	3031.77	.	AC=2;AF=1.00;AN=2;DP=69;ExcessHet=3.0103;FS=0.000;MLEAC=2;MLEAF=1.00;MQ=41.64;QD=30.17;SOR=1.022	GT:AD:DP:GQ:PL	1/1:0,68:68:99:3060,205,0
2R	11408188	.	C	CT	3022.73	.	AC=2;AF=1.00;AN=2;DP=66;ExcessHet=3.0103;FS=0.000;MLEAC=2;MLEAF=1.00;MQ=41.50;QD=26.47;SOR=1.078	GT:AD:DP:GQ:PL	1/1:0,65:65:99:3060,205,0
2R	11408191	.	T	G	2941.77	.	AC=2;AF=1.00;AN=2;DP=64;ExcessHet=3.0103;FS=0.000;MLEAC=2;MLEAF=1.00;MQ=41.39;QD=30.48;SOR=1.010	GT:AD:DP:GQ:PL	1/1:0,63:63:99:2970,199,0
2R	11408196	.	G	C	2761.77	.	AC=2;AF=1.00;AN=2;DP=62;ExcessHet=3.0103;FS=0.000;MLEAC=2;MLEAF=1.00;MQ=41.13;QD=34.20;SOR=0.865	GT:AD:DP:GQ:PL	1/1:0,61:61:99:2790,187,0
2R	11408200	.	C	T	2699.77	.	AC=2;AF=1.00;AN=2;DP=61;ExcessHet=3.0103;FS=0.000;MLEAC=2;MLEAF=1.00;MQ=41.11;QD=29.08;SOR=0.906	GT:AD:DP:GQ:PL	1/1:0,60:60:99:2728,184,0
2R	11408205	.	T	G	2690.77	.	AC=2;AF=1.00;AN=2;DP=63;ExcessHet=3.0103;FS=0.000;MLEAC=2;MLEAF=1.00;MQ=41.05;QD=36.72;SOR=0.976	GT:AD:DP:GQ:PL	1/1:0,62:62:99:2719,187,0
2R	11408231	.	T	G	2770.77	.	AC=2;AF=1.00;AN=2;DP=62;ExcessHet=3.0103;FS=0.000;MLEAC=2;MLEAF=1.00;MQ=40.95;QD=23.27;SOR=1.143	GT:AD:DP:GQ:PL	1/1:0,62:62:99:2799,189,0
2R	11408235	.	A	C	2761.77	.	AC=2;AF=1.00;AN=2;DP=62;ExcessHet=3.0103;FS=0.000;MLEAC=2;MLEAF=1.00;MQ=41.04;QD=25.68;SOR=1.234	GT:AD:DP:GQ:PL	1/1:0,62:62:99:2790,187,0
2R	11408253	.	A	ATTAG	2932.73	.	AC=2;AF=1.00;AN=2;DP=59;ExcessHet=3.0103;FS=0.000;MLEAC=2;MLEAF=1.00;MQ=40.97;QD=24.80;SOR=1.034	GT:AD:DP:GQ:PL	1/1:0,59:59:99:2970,199,0
2R	11408256	.	G	A	2536.77	.	AC=2;AF=1.00;AN=2;DP=56;ExcessHet=3.0103;FS=0.000;MLEAC=2;MLEAF=1.00;MQ=41.16;QD=31.79;SOR=1.199	GT:AD:DP:GQ:PL	1/1:0,56:56:99:2565,172,0
2R	11408266	.	A	G	2311.77	.	AC=2;AF=1.00;AN=2;DP=52;ExcessHet=3.0103;FS=0.000;MLEAC=2;MLEAF=1.00;MQ=41.11;QD=34.26;SOR=1.036	GT:AD:DP:GQ:PL	1/1:0,52:52:99:2340,157,0
2R	11408277	.	A	T	2356.77	.	AC=2;AF=1.00;AN=2;DP=51;ExcessHet=3.0103;FS=0.000;MLEAC=2;MLEAF=1.00;MQ=41.10;QD=27.48;SOR=0.900	GT:AD:DP:GQ:PL	1/1:0,51:51:99:2385,160,0
2R	11408279	.	G	C	2356.77	.	AC=2;AF=1.00;AN=2;DP=53;ExcessHet=3.0103;FS=0.000;MLEAC=2;MLEAF=1.00;MQ=41.21;QD=30.13;SOR=0.892	GT:AD:DP:GQ:PL	1/1:0,53:53:99:2385,160,0
2R	11408284	.	G	C	2356.77	.	AC=2;AF=1.00;AN=2;DP=52;ExcessHet=3.0103;FS=0.000;MLEAC=2;MLEAF=1.00;MQ=41.34;QD=31.28;SOR=0.853	GT:AD:DP:GQ:PL	1/1:0,52:52:99:2385,160,0
2R	11408289	.	A	C	2356.77	.	AC=2;AF=1.00;AN=2;DP=52;ExcessHet=3.0103;FS=0.000;MLEAC=2;MLEAF=1.00;MQ=41.50;QD=34.47;SOR=0.770	GT:AD:DP:GQ:PL	1/1:0,52:52:99:2385,160,0
2R	11408306	.	G	A	2204.77	.	AC=2;AF=1.00;AN=2;DP=48;ExcessHet=3.0103;FS=0.000;MLEAC=2;MLEAF=1.00;MQ=41.90;QD=31.54;SOR=0.963	GT:AD:DP:GQ:PL	1/1:0,48:48:99:2233,151,0
2R	11408324	.	C	A	2091.77	.	AC=2;AF=1.00;AN=2;DP=49;ExcessHet=3.0103;FS=0.000;MLEAC=2;MLEAF=1.00;MQ=42.09;QD=31.85;SOR=0.818	GT:AD:DP:GQ:PL	1/1:0,49:49:99:2120,147,0
2R	11408381	.	T	G	2342.77	.	AC=2;AF=1.00;AN=2;DP=56;ExcessHet=3.0103;FS=0.000;MLEAC=2;MLEAF=1.00;MQ=42.74;QD=27.66;SOR=0.970	GT:AD:DP:GQ:PL	1/1:0,55:55:99:2371,169,0
2R	11408401	.	A	T	2370.77	.	AC=2;AF=1.00;AN=2;DP=56;ExcessHet=3.0103;FS=0.000;MLEAC=2;MLEAF=1.00;MQ=42.77;QD=31.11;SOR=0.765	GT:AD:DP:GQ:PL	1/1:0,56:56:99:2399,172,0
2R	11408427	.	T	A	1537.77	.	AC=2;AF=1.00;AN=2;DP=57;ExcessHet=3.0103;FS=0.000;MLEAC=2;MLEAF=1.00;MQ=42.66;QD=26.98;SOR=0.728	GT:AD:DP:GQ:PL	1/1:0,57:57:99:1566,171,0
2R	11408462	.	A	T	1544.77	.	AC=2;AF=1.00;AN=2;DP=58;ExcessHet=3.0103;FS=0.000;MLEAC=2;MLEAF=1.00;MQ=42.54;QD=26.63;SOR=0.914	GT:AD:DP:GQ:PL	1/1:0,58:58:99:1573,174,0
2R	11408503	.	A	G	2841.77	.	AC=2;AF=1.00;AN=2;DP=67;ExcessHet=3.0103;FS=0.000;MLEAC=2;MLEAF=1.00;MQ=42.67;QD=28.89;SOR=0.723	GT:AD:DP:GQ:PL	1/1:0,67:67:99:2870,202,0
2R	11408519	.	C	G	2770.77	.	AC=2;AF=1.00;AN=2;DP=59;ExcessHet=3.0103;FS=0.000;MLEAC=2;MLEAF=1.00;MQ=42.57;QD=31.73;SOR=0.726	GT:AD:DP:GQ:PL	1/1:0,59:59:99:2799,190,0
2R	11408521	.	T	G	2761.77	.	AC=2;AF=1.00;AN=2;DP=60;ExcessHet=3.0103;FS=0.000;MLEAC=2;MLEAF=1.00;MQ=42.59;QD=29.61;SOR=0.831	GT:AD:DP:GQ:PL	1/1:0,60:60:99:2790,187,0
2R	11408524	.	T	A	2761.77	.	AC=2;AF=1.00;AN=2;DP=59;ExcessHet=3.0103;FS=0.000;MLEAC=2;MLEAF=1.00;MQ=42.67;QD=29.49;SOR=0.950	GT:AD:DP:GQ:PL	1/1:0,59:59:99:2790,187,0
2R	11408528	.	T	TCTG	2707.73	.	AC=2;AF=1.00;AN=2;DP=58;ExcessHet=3.0103;FS=0.000;MLEAC=2;MLEAF=1.00;MQ=42.84;QD=22.33;SOR=0.836	GT:AD:DP:GQ:PL	1/1:0,58:58:99:2745,184,0
2R	11408654	.	T	C	2745.77	.	AC=2;AF=1.00;AN=2;DP=62;ExcessHet=3.0103;FS=0.000;MLEAC=2;MLEAF=1.00;MQ=43.94;QD=28.18;SOR=1.329	GT:AD:DP:GQ:PL	1/1:0,62:62:99:2774,190,0
2R	11408658	.	T	A	2712.77	.	AC=2;AF=1.00;AN=2;DP=62;ExcessHet=3.0103;FS=0.000;MLEAC=2;MLEAF=1.00;MQ=43.99;QD=34.51;SOR=1.430	GT:AD:DP:GQ:PL	1/1:0,62:62:99:2741,187,0
2R	11408733	.	A	T	1747.77	.	AC=2;AF=1.00;AN=2;DP=68;ExcessHet=3.0103;FS=0.000;MLEAC=2;MLEAF=1.00;MQ=43.55;QD=25.70;SOR=0.814	GT:AD:DP:GQ:PL	1/1:0,68:68:99:1776,202,0
2R	11408766	.	A	G	1806.77	.	AC=2;AF=1.00;AN=2;DP=66;ExcessHet=3.0103;FS=0.000;MLEAC=2;MLEAF=1.00;MQ=43.45;QD=27.38;SOR=0.818	GT:AD:DP:GQ:PL	1/1:0,66:66:99:1835,198,0
2R	11408801	.	G	A	2726.77	.	AC=2;AF=1.00;AN=2;DP=61;ExcessHet=3.0103;FS=0.000;MLEAC=2;MLEAF=1.00;MQ=43.55;QD=29.28;SOR=0.865	GT:AD:DP:GQ:PL	1/1:0,61:61:99:2755,190,0
2R	11408805	.	A	G	2661.77	.	AC=2;AF=1.00;AN=2;DP=60;ExcessHet=3.0103;FS=0.000;MLEAC=2;MLEAF=1.00;MQ=43.57;QD=29.88;SOR=0.906	GT:AD:DP:GQ:PL	1/1:0,60:60:99:2690,184,0
2R	11408832	.	T	C	2931.77	.	AC=2;AF=1.00;AN=2;DP=68;ExcessHet=3.0103;FS=0.000;MLEAC=2;MLEAF=1.00;MQ=43.57;QD=22.06;SOR=0.880	GT:AD:DP:GQ:PL	1/1:0,68:68:99:2960,208,0
2R	11408846	.	G	C	2825.77	.	AC=2;AF=1.00;AN=2;DP=63;ExcessHet=3.0103;FS=0.000;MLEAC=2;MLEAF=1.00;MQ=43.56;QD=28.65;SOR=0.790	GT:AD:DP:GQ:PL	1/1:0,63:63:99:2854,193,0
2R	11408849	.	G	T	2798.77	.	AC=2;AF=1.00;AN=2;DP=62;ExcessHet=3.0103;FS=0.000;MLEAC=2;MLEAF=1.00;MQ=43.56;QD=28.88;SOR=0.758	GT:AD:DP:GQ:PL	1/1:0,62:62:99:2827,190,0
2R	11408850	.	CA	C	2789.73	.	AC=2;AF=1.00;AN=2;DP=62;ExcessHet=3.0103;FS=0.000;MLEAC=2;MLEAF=1.00;MQ=43.56;QD=28.60;SOR=0.758	GT:AD:DP:GQ:PL	1/1:0,62:62:99:2827,190,0
2R	11409164	.	T	G	2854.77	.	AC=2;AF=1.00;AN=2;DP=66;ExcessHet=3.0103;FS=0.000;MLEAC=2;MLEAF=1.00;MQ=44.00;QD=27.88;SOR=0.787	GT:AD:DP:GQ:PL	1/1:0,65:65:99:2883,208,0
2R	11409176	.	C	T	2833.77	.	AC=2;AF=1.00;AN=2;DP=68;ExcessHet=3.0103;FS=0.000;MLEAC=2;MLEAF=1.00;MQ=44.00;QD=32.46;SOR=0.693	GT:AD:DP:GQ:PL	1/1:0,68:68:99:2862,205,0
2R	11409511	.	C	T	1496.77	.	AC=2;AF=1.00;AN=2;DP=56;ExcessHet=3.0103;FS=0.000;MLEAC=2;MLEAF=1.00;MQ=43.93;QD=26.73;SOR=0.693	GT:AD:DP:GQ:PL	1/1:0,56:56:99:1525,168,0
2R	11409578	.	C	A	1585.77	.	AC=2;AF=1.00;AN=2;DP=59;ExcessHet=3.0103;FS=0.000;MLEAC=2;MLEAF=1.00;MQ=43.93;QD=26.88;SOR=1.123	GT:AD:DP:GQ:PL	1/1:0,59:59:99:1614,177,0
2R	11409737	.	C	G	938.77	.	AC=2;AF=1.00;AN=2;DP=38;ExcessHet=3.0103;FS=0.000;MLEAC=2;MLEAF=1.00;MQ=43.90;QD=25.37;SOR=0.859	GT:AD:DP:GQ:PL	1/1:0,37:37:99:967,110,0
2R	11409756	.	C	T	1707.77	.	AC=2;AF=1.00;AN=2;DP=39;ExcessHet=3.0103;FS=0.000;MLEAC=2;MLEAF=1.00;MQ=43.90;QD=26.23;SOR=1.040	GT:AD:DP:GQ:PL	1/1:0,38:38:99:1736,120,0
2R	11409759	.	T	G	1674.77	.	AC=2;AF=1.00;AN=2;DP=40;ExcessHet=3.0103;FS=0.000;MLEAC=2;MLEAF=1.00;MQ=43.90;QD=27.87;SOR=0.968	GT:AD:DP:GQ:PL	1/1:0,39:39:99:1703,117,0
2R	11409819	.	T	C	1111.77	.	AC=2;AF=1.00;AN=2;DP=42;ExcessHet=3.0103;FS=0.000;MLEAC=2;MLEAF=1.00;MQ=43.86;QD=26.47;SOR=1.127	GT:AD:DP:GQ:PL	1/1:0,42:42:99:1140,126,0
2R	11409895	.	C	T	1202.77	.	AC=2;AF=1.00;AN=2;DP=46;ExcessHet=3.0103;FS=0.000;MLEAC=2;MLEAF=1.00;MQ=43.96;QD=26.15;SOR=1.085	GT:AD:DP:GQ:PL	1/1:0,46:46:99:1231,138,0
2R	11410556	.	T	C	1318.77	.	AC=2;AF=1.00;AN=2;DP=49;ExcessHet=3.0103;FS=0.000;MLEAC=2;MLEAF=1.00;MQ=43.96;QD=26.91;SOR=1.755	GT:AD:DP:GQ:PL	1/1:0,49:49:99:1347,147,0
2R	11410753	.	G	GGCGTATA	2797.73	.	AC=2;AF=1.00;AN=2;DP=60;ExcessHet=3.0103;FS=0.000;MLEAC=2;MLEAF=1.00;MQ=43.38;QD=29.66;SOR=0.836	GT:AD:DP:GQ:PL	1/1:0,58:58:99:2835,189,0
2R	11410767	.	A	G	1643.77	.	AC=2;AF=1.00;AN=2;DP=63;ExcessHet=3.0103;FS=0.000;MLEAC=2;MLEAF=1.00;MQ=43.41;QD=26.09;SOR=0.724	GT:AD:DP:GQ:PL	1/1:0,63:63:99:1672,188,0
2R	11410806	.	A	G	1646.77	.	AC=2;AF=1.00;AN=2;DP=62;ExcessHet=3.0103;FS=0.000;MLEAC=2;MLEAF=1.00;MQ=43.41;QD=27.00;SOR=1.498	GT:AD:DP:GQ:PL	1/1:0,61:61:99:1675,183,0
2R	11410830	.	T	A	1541.77	.	AC=2;AF=1.00;AN=2;DP=57;ExcessHet=3.0103;FS=0.000;MLEAC=2;MLEAF=1.00;MQ=43.28;QD=27.05;SOR=1.453	GT:AD:DP:GQ:PL	1/1:0,57:57:99:1570,171,0
2R	11410881	.	G	A	1560.77	.	AC=2;AF=1.00;AN=2;DP=60;ExcessHet=3.0103;FS=0.000;MLEAC=2;MLEAF=1.00;MQ=43.08;QD=26.91;SOR=1.609	GT:AD:DP:GQ:PL	1/1:0,58:58:99:1589,174,0
2R	11410914	.	AAC	A	2642.73	.	AC=2;AF=1.00;AN=2;DP=61;ExcessHet=3.0103;FS=0.000;MLEAC=2;MLEAF=1.00;MQ=42.92;QD=35.00;SOR=1.571	GT:AD:DP:GQ:PL	1/1:0,60:60:99:2680,181,0
2R	11410918	.	T	TTG	2642.73	.	AC=2;AF=1.00;AN=2;DP=61;ExcessHet=3.0103;FS=0.000;MLEAC=2;MLEAF=1.00;MQ=42.92;QD=29.59;SOR=1.571	GT:AD:DP:GQ:PL	1/1:0,60:60:99:2680,181,0
2R	11410965	.	C	T	2611.77	.	AC=2;AF=1.00;AN=2;DP=58;ExcessHet=3.0103;FS=0.000;MLEAC=2;MLEAF=1.00;MQ=42.60;QD=28.14;SOR=1.085	GT:AD:DP:GQ:PL	1/1:0,58:58:99:2640,181,0
2R	11410972	.	A	G	2635.77	.	AC=2;AF=1.00;AN=2;DP=61;ExcessHet=3.0103;FS=0.000;MLEAC=2;MLEAF=1.00;MQ=42.61;QD=28.50;SOR=0.941	GT:AD:DP:GQ:PL	1/1:0,61:61:99:2664,184,0
2R	11411016	.	A	T	2491.77	.	AC=2;AF=1.00;AN=2;DP=58;ExcessHet=3.0103;FS=0.000;MLEAC=2;MLEAF=1.00;MQ=42.36;QD=30.98;SOR=0.914	GT:AD:DP:GQ:PL	1/1:0,58:58:99:2520,174,0
2R	11411017	.	T	C	2491.77	.	AC=2;AF=1.00;AN=2;DP=58;ExcessHet=3.0103;FS=0.000;MLEAC=2;MLEAF=1.00;MQ=42.36;QD=31.08;SOR=0.914	GT:AD:DP:GQ:PL	1/1:0,58:58:99:2520,174,0
2R	11411065	.	T	TAAC	2707.73	.	AC=2;AF=1.00;AN=2;DP=58;ExcessHet=3.0103;FS=0.000;MLEAC=2;MLEAF=1.00;MQ=42.01;QD=27.67;SOR=0.836	GT:AD:DP:GQ:PL	1/1:0,58:58:99:2745,184,0
2R	11411075	.	A	T	2941.77	.	AC=2;AF=1.00;AN=2;DP=62;ExcessHet=3.0103;FS=0.000;MLEAC=2;MLEAF=1.00;MQ=41.95;QD=23.59;SOR=0.976	GT:AD:DP:GQ:PL	1/1:0,62:62:99:2970,199,0
2R	11411090	.	A	T	2671.77	.	AC=2;AF=1.00;AN=2;DP=59;ExcessHet=3.0103;FS=0.000;MLEAC=2;MLEAF=1.00;MQ=41.82;QD=27.94;SOR=0.871	GT:AD:DP:GQ:PL	1/1:0,59:59:99:2700,181,0
2R	11411103	.	C	T	2581.77	.	AC=2;AF=1.00;AN=2;DP=56;ExcessHet=3.0103;FS=0.000;MLEAC=2;MLEAF=1.00;MQ=41.72;QD=24.89;SOR=0.922	GT:AD:DP:GQ:PL	1/1:0,56:56:99:2610,175,0
2R	11411123	.	G	T	2491.77	.	AC=2;AF=1.00;AN=2;DP=55;ExcessHet=3.0103;FS=0.000;MLEAC=2;MLEAF=1.00;MQ=41.66;QD=28.23;SOR=0.970	GT:AD:DP:GQ:PL	1/1:0,55:55:99:2520,169,0
2R	11411125	.	G	C	2581.77	.	AC=2;AF=1.00;AN=2;DP=56;ExcessHet=3.0103;FS=0.000;MLEAC=2;MLEAF=1.00;MQ=41.65;QD=27.07;SOR=0.922	GT:AD:DP:GQ:PL	1/1:0,56:56:99:2610,175,0
2R	11411144	.	T	C	2491.77	.	AC=2;AF=1.00;AN=2;DP=55;ExcessHet=3.0103;FS=0.000;MLEAC=2;MLEAF=1.00;MQ=41.72;QD=28.91;SOR=0.970	GT:AD:DP:GQ:PL	1/1:0,55:55:99:2520,169,0
2R	11411150	.	T	A	2536.77	.	AC=2;AF=1.00;AN=2;DP=56;ExcessHet=3.0103;FS=0.000;MLEAC=2;MLEAF=1.00;MQ=41.68;QD=26.93;SOR=1.009	GT:AD:DP:GQ:PL	1/1:0,56:56:99:2565,172,0
2R	11411158	.	AT	A	2527.73	.	AC=2;AF=1.00;AN=2;DP=57;ExcessHet=3.0103;FS=0.000;MLEAC=2;MLEAF=1.00;MQ=41.76;QD=27.74;SOR=1.140	GT:AD:DP:GQ:PL	1/1:0,57:57:99:2565,172,0
2R	11411161	.	C	T	2671.77	.	AC=2;AF=1.00;AN=2;DP=56;ExcessHet=3.0103;FS=0.000;MLEAC=2;MLEAF=1.00;MQ=41.76;QD=25.86;SOR=1.101	GT:AD:DP:GQ:PL	1/1:0,56:56:99:2700,181,0
2R	11411162	.	T	TC	2707.73	.	AC=2;AF=1.00;AN=2;DP=58;ExcessHet=3.0103;FS=0.000;MLEAC=2;MLEAF=1.00;MQ=41.80;QD=28.65;SOR=1.085	GT:AD:DP:GQ:PL	1/1:0,58:58:99:2745,184,0
2R	11411169	.	G	T	2626.77	.	AC=2;AF=1.00;AN=2;DP=59;ExcessHet=3.0103;FS=0.000;MLEAC=2;MLEAF=1.00;MQ=41.91;QD=31.39;SOR=1.123	GT:AD:DP:GQ:PL	1/1:0,59:59:99:2655,178,0
2R	11411179	.	G	T	2716.77	.	AC=2;AF=1.00;AN=2;DP=61;ExcessHet=3.0103;FS=0.000;MLEAC=2;MLEAF=1.00;MQ=41.93;QD=31.55;SOR=0.941	GT:AD:DP:GQ:PL	1/1:0,61:61:99:2745,184,0
2R	11411198	.	C	T	2986.77	.	AC=2;AF=1.00;AN=2;DP=62;ExcessHet=3.0103;FS=0.000;MLEAC=2;MLEAF=1.00;MQ=42.11;QD=27.32;SOR=0.899	GT:AD:DP:GQ:PL	1/1:0,62:62:99:3015,202,0
2R	11411218	.	A	AT	2662.73	.	AC=2;AF=1.00;AN=2;DP=59;ExcessHet=3.0103;FS=0.000;MLEAC=2;MLEAF=1.00;MQ=42.52;QD=31.24;SOR=1.123	GT:AD:DP:GQ:PL	1/1:0,59:59:99:2700,181,0
2R	11411236	.	G	A	2716.77	.	AC=2;AF=1.00;AN=2;DP=60;ExcessHet=3.0103;FS=0.000;MLEAC=2;MLEAF=1.00;MQ=42.70;QD=32.04;SOR=0.906	GT:AD:DP:GQ:PL	1/1:0,60:60:99:2745,184,0
2R	11411239	.	T	C	2700.77	.	AC=2;AF=1.00;AN=2;DP=60;ExcessHet=3.0103;FS=0.000;MLEAC=2;MLEAF=1.00;MQ=42.70;QD=29.95;SOR=0.906	GT:AD:DP:GQ:PL	1/1:0,60:60:99:2729,184,0
2R	11411240	.	T	A	2700.77	.	AC=2;AF=1.00;AN=2;DP=60;ExcessHet=3.0103;FS=0.000;MLEAC=2;MLEAF=1.00;MQ=42.75;QD=30.07;SOR=0.986	GT:AD:DP:GQ:PL	1/1:0,60:60:99:2729,184,0
2R	11411268	.	A	C	1708.77	.	AC=2;AF=1.00;AN=2;DP=66;ExcessHet=3.0103;FS=0.000;MLEAC=2;MLEAF=1.00;MQ=43.01;QD=25.89;SOR=0.957	GT:AD:DP:GQ:PL	1/1:0,66:66:99:1737,195,0
2R	11411370	.	A	G	2626.77	.	AC=2;AF=1.00;AN=2;DP=61;ExcessHet=3.0103;FS=0.000;MLEAC=2;MLEAF=1.00;MQ=43.09;QD=34.76;SOR=1.034	GT:AD:DP:GQ:PL	1/1:0,59:59:99:2655,178,0
2R	11411372	.	T	A	2683.77	.	AC=2;AF=1.00;AN=2;DP=61;ExcessHet=3.0103;FS=0.000;MLEAC=2;MLEAF=1.00;MQ=43.09;QD=24.35;SOR=1.034	GT:AD:DP:GQ:PL	1/1:0,59:59:99:2712,184,0
2R	11411380	.	G	A	2494.77	.	AC=2;AF=1.00;AN=2;DP=59;ExcessHet=3.0103;FS=0.000;MLEAC=2;MLEAF=1.00;MQ=43.10;QD=28.41;SOR=0.960	GT:AD:DP:GQ:PL	1/1:0,57:57:99:2523,172,0
2R	11411810	.	C	A	2516.77	.	AC=2;AF=1.00;AN=2;DP=58;ExcessHet=3.0103;FS=0.000;MLEAC=2;MLEAF=1.00;MQ=43.97;QD=21.86;SOR=0.693	GT:AD:DP:GQ:PL	1/1:0,58:58:99:2545,175,0
2R	11411820	.	C	A	2716.77	.	AC=2;AF=1.00;AN=2;DP=58;ExcessHet=3.0103;FS=0.000;MLEAC=2;MLEAF=1.00;MQ=43.93;QD=29.61;SOR=0.762	GT:AD:DP:GQ:PL	1/1:0,58:58:99:2745,184,0
2R	11411831	.	G	T	2941.77	.	AC=2;AF=1.00;AN=2;DP=65;ExcessHet=3.0103;FS=0.000;MLEAC=2;MLEAF=1.00;MQ=43.94;QD=29.60;SOR=0.787	GT:AD:DP:GQ:PL	1/1:0,65:65:99:2970,199,0
2R	11411840	.	A	G	2852.77	.	AC=2;AF=1.00;AN=2;DP=63;ExcessHet=3.0103;FS=0.000;MLEAC=2;MLEAF=1.00;MQ=43.94;QD=29.30;SOR=0.724	GT:AD:DP:GQ:PL	1/1:0,63:63:99:2881,196,0
2R	11411887	.	G	A	1707.77	.	AC=2;AF=1.00;AN=2;DP=61;ExcessHet=3.0103;FS=0.000;MLEAC=2;MLEAF=1.00;MQ=43.84;QD=28.00;SOR=0.865	GT:AD:DP:GQ:PL	1/1:0,61:61:99:1736,183,0
2R	11411948	.	A	AT	1229.73	.	AC=2;AF=1.00;AN=2;DP=58;ExcessHet=3.0103;FS=0.000;MLEAC=2;MLEAF=1.00;MQ=43.83;QD=22.36;SOR=0.804	GT:AD:DP:GQ:PL	1/1:0,55:55:99:1267,164,0
2R	11412057	.	C	A	1243.77	.	AC=2;AF=1.00;AN=2;DP=46;ExcessHet=3.0103;FS=0.000;MLEAC=2;MLEAF=1.00;MQ=43.96;QD=27.04;SOR=0.874	GT:AD:DP:GQ:PL	1/1:0,46:46:99:1272,138,0
2R	11412264	.	G	C	1317.77	.	AC=2;AF=1.00;AN=2;DP=48;ExcessHet=3.0103;FS=0.000;MLEAC=2;MLEAF=1.00;MQ=46.77;QD=27.45;SOR=1.298	GT:AD:DP:GQ:PL	1/1:0,48:48:99:1346,144,0
2R	11412308	.	G	GTGAACCGGACTTAAT	1792.73	.	AC=2;AF=1.00;AN=2;DP=39;ExcessHet=3.0103;FS=0.000;MLEAC=2;MLEAF=1.00;MQ=47.39;QD=26.12;SOR=1.270	GT:AD:DP:GQ:PL	1/1:0,37:37:99:1830,123,0
2R	11412463	.	G	A	1107.77	.	AC=2;AF=1.00;AN=2;DP=42;ExcessHet=3.0103;FS=0.000;MLEAC=2;MLEAF=1.00;MQ=43.73;QD=27.02;SOR=1.075	GT:AD:DP:GQ:PL	1/1:0,41:41:99:1136,123,0
2R	11412586	.	A	G	775.77	.	AC=2;AF=1.00;AN=2;DP=36;ExcessHet=3.0103;FS=0.000;MLEAC=2;MLEAF=1.00;MQ=43.89;QD=22.82;SOR=1.085	GT:AD:DP:GQ:PL	1/1:0,34:34:99:804,99,0
2R	11413227	.	G	A	1371.77	.	AC=2;AF=1.00;AN=2;DP=51;ExcessHet=3.0103;FS=0.000;MLEAC=2;MLEAF=1.00;MQ=44.00;QD=27.44;SOR=0.773	GT:AD:DP:GQ:PL	1/1:0,50:50:99:1400,150,0
2R	11413307	.	G	A	2616.77	.	AC=2;AF=1.00;AN=2;DP=59;ExcessHet=3.0103;FS=0.000;MLEAC=2;MLEAF=1.00;MQ=43.90;QD=31.37;SOR=0.914	GT:AD:DP:GQ:PL	1/1:0,58:58:99:2645,180,0
2R	11413319	.	T	C	2588.77	.	AC=2;AF=1.00;AN=2;DP=60;ExcessHet=3.0103;FS=0.000;MLEAC=2;MLEAF=1.00;MQ=43.90;QD=27.36;SOR=0.950	GT:AD:DP:GQ:PL	1/1:0,59:59:99:2617,177,0
2R	11413346	.	G	C	2461.77	.	AC=2;AF=1.00;AN=2;DP=57;ExcessHet=3.0103;FS=0.000;MLEAC=2;MLEAF=1.00;MQ=43.90;QD=26.09;SOR=1.140	GT:AD:DP:GQ:PL	1/1:0,57:57:99:2490,175,0
2R	11413358	.	G	A	2429.77	.	AC=2;AF=1.00;AN=2;DP=56;ExcessHet=3.0103;FS=0.000;MLEAC=2;MLEAF=1.00;MQ=43.83;QD=31.26;SOR=0.922	GT:AD:DP:GQ:PL	1/1:0,56:56:99:2458,172,0
2R	11413711	.	AAAAC	A	1751.73	.	AC=2;AF=1.00;AN=2;DP=41;ExcessHet=3.0103;FS=0.000;MLEAC=2;MLEAF=1.00;MQ=43.86;QD=34.71;SOR=0.793	GT:AD:DP:GQ:PL	1/1:0,40:40:99:1789,120,0
2R	11413718	.	A	T	1760.77	.	AC=2;AF=1.00;AN=2;DP=40;ExcessHet=3.0103;FS=0.000;MLEAC=2;MLEAF=1.00;MQ=43.90;QD=27.25;SOR=0.793	GT:AD:DP:GQ:PL	1/1:0,40:40:99:1789,120,0
2R	11413735	.	T	TG	1126.73	.	AC=2;AF=1.00;AN=2;DP=34;ExcessHet=3.0103;FS=0.000;MLEAC=2;MLEAF=1.00;MQ=43.94;QD=33.14;SOR=0.941	GT:AD:DP:GQ:PL	1/1:0,34:34:99:1164,102,0
2R	11414580	.	G	A	2924.77	.	AC=2;AF=1.00;AN=2;DP=67;ExcessHet=3.0103;FS=0.000;MLEAC=2;MLEAF=1.00;MQ=44.00;QD=24.44;SOR=0.917	GT:AD:DP:GQ:PL	1/1:0,67:67:99:2953,205,0
2R	11414585	.	C	G	2932.77	.	AC=2;AF=1.00;AN=2;DP=67;ExcessHet=3.0103;FS=0.000;MLEAC=2;MLEAF=1.00;MQ=44.00;QD=26.20;SOR=0.990	GT:AD:DP:GQ:PL	1/1:0,67:67:99:2961,205,0
2R	11414598	.	A	G	1856.77	.	AC=2;AF=1.00;AN=2;DP=70;ExcessHet=3.0103;FS=0.000;MLEAC=2;MLEAF=1.00;MQ=44.00;QD=26.53;SOR=1.085	GT:AD:DP:GQ:PL	1/1:0,70:70:99:1885,209,0
2R	11414727	.	T	G	1438.77	.	AC=2;AF=1.00;AN=2;DP=56;ExcessHet=3.0103;FS=0.000;MLEAC=2;MLEAF=1.00;MQ=43.97;QD=25.69;SOR=0.841	GT:AD:DP:GQ:PL	1/1:0,56:56:99:1467,166,0
2R	11414775	.	T	G	1274.77	.	AC=2;AF=1.00;AN=2;DP=49;ExcessHet=3.0103;FS=0.000;MLEAC=2;MLEAF=1.00;MQ=43.96;QD=26.02;SOR=0.733	GT:AD:DP:GQ:PL	1/1:0,49:49:99:1303,146,0
2R	11414857	.	T	G	1241.77	.	AC=2;AF=1.00;AN=2;DP=48;ExcessHet=3.0103;FS=0.000;MLEAC=2;MLEAF=1.00;MQ=44.00;QD=25.87;SOR=1.179	GT:AD:DP:GQ:PL	1/1:0,48:48:99:1270,143,0
2R	11414871	.	T	G	1369.77	.	AC=2;AF=1.00;AN=2;DP=50;ExcessHet=3.0103;FS=0.000;MLEAC=2;MLEAF=1.00;MQ=44.00;QD=27.40;SOR=1.270	GT:AD:DP:GQ:PL	1/1:0,50:50:99:1398,150,0
2R	11414888	.	A	T	1546.77	.	AC=2;AF=1.00;AN=2;DP=57;ExcessHet=3.0103;FS=0.000;MLEAC=2;MLEAF=1.00;MQ=44.00;QD=27.14;SOR=1.238	GT:AD:DP:GQ:PL	1/1:0,57:57:99:1575,171,0
2R	11414908	.	G	C	1358.77	.	AC=2;AF=1.00;AN=2;DP=51;ExcessHet=3.0103;FS=0.000;MLEAC=2;MLEAF=1.00;MQ=44.00;QD=26.64;SOR=1.094	GT:AD:DP:GQ:PL	1/1:0,51:51:99:1387,153,0
2R	11414937	.	A	C	1498.77	.	AC=2;AF=1.00;AN=2;BaseQRankSum=1.834;ClippingRankSum=0.000;DP=57;ExcessHet=3.0103;FS=0.000;MLEAC=2;MLEAF=1.00;MQ=44.00;MQRankSum=0.000;QD=26.29;ReadPosRankSum=-0.609;SOR=0.362	GT:AD:DP:GQ:PL	1/1:1,56:57:99:1527,161,0
2R	11414984	.	A	C	1641.77	.	AC=2;AF=1.00;AN=2;DP=62;ExcessHet=3.0103;FS=0.000;MLEAC=2;MLEAF=1.00;MQ=44.00;QD=26.91;SOR=1.022	GT:AD:DP:GQ:PL	1/1:0,61:61:99:1670,182,0
2R	11415240	.	T	C	1269.77	.	AC=2;AF=1.00;AN=2;DP=48;ExcessHet=3.0103;FS=0.000;MLEAC=2;MLEAF=1.00;MQ=43.34;QD=26.45;SOR=0.866	GT:AD:DP:GQ:PL	1/1:0,48:48:99:1298,143,0
2R	11415337	.	G	T	2707.77	.	AC=2;AF=1.00;AN=2;DP=63;ExcessHet=3.0103;FS=0.000;MLEAC=2;MLEAF=1.00;MQ=42.78;QD=34.24;SOR=0.693	GT:AD:DP:GQ:PL	1/1:0,62:62:99:2736,187,0
2R	11415347	.	T	G	2736.77	.	AC=2;AF=1.00;AN=2;DP=62;ExcessHet=3.0103;FS=0.000;MLEAC=2;MLEAF=1.00;MQ=42.76;QD=32.09;SOR=0.725	GT:AD:DP:GQ:PL	1/1:0,61:61:99:2765,190,0
2R	11415404	.	T	G	1742.77	.	AC=2;AF=1.00;AN=2;DP=68;ExcessHet=3.0103;FS=0.000;MLEAC=2;MLEAF=1.00;MQ=42.50;QD=26.01;SOR=0.784	GT:AD:DP:GQ:PL	1/1:0,67:67:99:1771,200,0
2R	11415451	.	C	T	1724.77	.	AC=2;AF=1.00;AN=2;DP=65;ExcessHet=3.0103;FS=0.000;MLEAC=2;MLEAF=1.00;MQ=42.54;QD=26.95;SOR=1.044	GT:AD:DP:GQ:PL	1/1:0,64:64:99:1753,192,0
2R	11415511	.	C	G	959.77	.	AC=2;AF=1.00;AN=2;DP=37;ExcessHet=3.0103;FS=0.000;MLEAC=2;MLEAF=1.00;MQ=42.40;QD=25.94;SOR=0.859	GT:AD:DP:GQ:PL	1/1:0,37:37:99:988,111,0
2R	11418464	.	GC	G	48.70	.	AC=2;AF=1.00;AN=2;DP=7;ExcessHet=3.0103;FS=0.000;MLEAC=2;MLEAF=1.00;MQ=42.09;QD=24.35;SOR=2.303	GT:AD:DP:GQ:PL	1/1:0,2:2:6:85,6,0
2R	11418472	.	G	C	57.74	.	AC=2;AF=1.00;AN=2;DP=6;ExcessHet=3.0103;FS=0.000;MLEAC=2;MLEAF=1.00;MQ=41.76;QD=28.87;SOR=2.303	GT:AD:DP:GQ:PL	1/1:0,2:2:6:85,6,0
2R	11418688	.	A	G	954.77	.	AC=2;AF=1.00;AN=2;DP=36;ExcessHet=3.0103;FS=0.000;MLEAC=2;MLEAF=1.00;MQ=42.24;QD=26.52;SOR=2.712	GT:AD:DP:GQ:PL	1/1:0,36:36:99:983,108,0
2R	11418973	.	T	C	2506.77	.	AC=2;AF=1.00;AN=2;DP=57;ExcessHet=3.0103;FS=0.000;MLEAC=2;MLEAF=1.00;MQ=43.24;QD=31.88;SOR=1.238	GT:AD:DP:GQ:PL	1/1:0,57:57:99:2535,181,0
2R	11418998	.	T	C	2607.77	.	AC=2;AF=1.00;AN=2;DP=63;ExcessHet=3.0103;FS=0.000;MLEAC=2;MLEAF=1.00;MQ=43.26;QD=30.38;SOR=1.092	GT:AD:DP:GQ:PL	1/1:0,63:63:99:2636,193,0
2R	11419072	.	ATTCAAAACTTAAT	A	2843.73	.	AC=2;AF=1.00;AN=2;DP=65;ExcessHet=3.0103;FS=0.000;MLEAC=2;MLEAF=1.00;MQ=43.53;QD=30.04;SOR=0.892	GT:AD:DP:GQ:PL	1/1:0,64:64:99:2881,193,0
2R	11419122	.	T	C	3092.77	.	AC=2;AF=1.00;AN=2;DP=70;ExcessHet=3.0103;FS=0.000;MLEAC=2;MLEAF=1.00;MQ=43.90;QD=27.72;SOR=0.811	GT:AD:DP:GQ:PL	1/1:0,70:70:99:3121,214,0
2R	11419126	.	A	G	3126.77	.	AC=2;AF=1.00;AN=2;DP=69;ExcessHet=3.0103;FS=0.000;MLEAC=2;MLEAF=1.00;MQ=43.90;QD=31.40;SOR=0.844	GT:AD:DP:GQ:PL	1/1:0,69:69:99:3155,217,0
2R	11419210	.	T	C	1986.77	.	AC=2;AF=1.00;AN=2;DP=74;ExcessHet=3.0103;FS=0.000;MLEAC=2;MLEAF=1.00;MQ=43.92;QD=26.85;SOR=0.804	GT:AD:DP:GQ:PL	1/1:0,74:74:99:2015,222,0
2R	11419410	.	T	C	1542.77	.	AC=2;AF=1.00;AN=2;DP=59;ExcessHet=3.0103;FS=0.000;MLEAC=2;MLEAF=1.00;MQ=43.97;QD=26.15;SOR=0.950	GT:AD:DP:GQ:PL	1/1:0,59:59:99:1571,176,0
2R	11419666	.	G	A	1339.77	.	AC=2;AF=1.00;AN=2;DP=50;ExcessHet=3.0103;FS=0.000;MLEAC=2;MLEAF=1.00;MQ=44.00;QD=26.80;SOR=0.693	GT:AD:DP:GQ:PL	1/1:0,50:50:99:1368,149,0
2R	11419683	.	C	A	2383.77	.	AC=2;AF=1.00;AN=2;DP=54;ExcessHet=3.0103;FS=0.000;MLEAC=2;MLEAF=1.00;MQ=44.00;QD=34.33;SOR=0.767	GT:AD:DP:GQ:PL	1/1:0,54:54:99:2412,163,0
2R	11419686	.	G	A	2387.77	.	AC=2;AF=1.00;AN=2;DP=54;ExcessHet=3.0103;FS=0.000;MLEAC=2;MLEAF=1.00;MQ=44.00;QD=24.31;SOR=0.846	GT:AD:DP:GQ:PL	1/1:0,54:54:99:2416,163,0
2R	11419969	.	A	C	1508.77	.	AC=2;AF=1.00;AN=2;DP=57;ExcessHet=3.0103;FS=0.000;MLEAC=2;MLEAF=1.00;MQ=43.04;QD=26.47;SOR=1.047	GT:AD:DP:GQ:PL	1/1:0,57:57:99:1537,171,0
2R	11420093	.	C	G	1401.77	.	AC=2;AF=1.00;AN=2;DP=57;ExcessHet=3.0103;FS=0.000;MLEAC=2;MLEAF=1.00;MQ=43.02;QD=25.03;SOR=1.651	GT:AD:DP:GQ:PL	1/1:0,56:56:99:1430,165,0
2R	11420130	.	T	A	2695.77	.	AC=2;AF=1.00;AN=2;DP=61;ExcessHet=3.0103;FS=0.000;MLEAC=2;MLEAF=1.00;MQ=42.19;QD=27.38;SOR=1.292	GT:AD:DP:GQ:PL	1/1:0,61:61:99:2724,184,0
2R	11420132	.	T	C	2695.77	.	AC=2;AF=1.00;AN=2;DP=60;ExcessHet=3.0103;FS=0.000;MLEAC=2;MLEAF=1.00;MQ=42.16;QD=27.78;SOR=1.255	GT:AD:DP:GQ:PL	1/1:0,60:60:99:2724,184,0
2R	11420143	.	C	A	1654.77	.	AC=2;AF=1.00;AN=2;DP=60;ExcessHet=3.0103;FS=0.000;MLEAC=2;MLEAF=1.00;MQ=41.83;QD=27.58;SOR=0.986	GT:AD:DP:GQ:PL	1/1:0,60:60:99:1683,180,0
2R	11420164	.	A	C	1503.77	.	AC=2;AF=1.00;AN=2;DP=55;ExcessHet=3.0103;FS=0.000;MLEAC=2;MLEAF=1.00;MQ=41.42;QD=27.85;SOR=0.767	GT:AD:DP:GQ:PL	1/1:0,54:54:99:1532,162,0
2R	11420180	.	C	T	2470.77	.	AC=2;AF=1.00;AN=2;BaseQRankSum=0.367;ClippingRankSum=0.000;DP=57;ExcessHet=3.0103;FS=0.000;MLEAC=2;MLEAF=1.00;MQ=40.77;MQRankSum=-1.548;QD=29.62;ReadPosRankSum=-0.487;SOR=0.252	GT:AD:DP:GQ:PL	1/1:1,56:57:99:2499,147,0
2R	11420184	.	A	C	2566.77	.	AC=2;AF=1.00;AN=2;BaseQRankSum=-1.552;ClippingRankSum=0.000;DP=61;ExcessHet=3.0103;FS=0.000;MLEAC=2;MLEAF=1.00;MQ=40.83;MQRankSum=-1.571;QD=29.23;ReadPosRankSum=-0.767;SOR=0.250	GT:AD:DP:GQ:PL	1/1:1,60:61:99:2595,156,0
2R	11420202	.	CAAAAGTAATCG	C	2797.73	.	AC=2;AF=1.00;AN=2;BaseQRankSum=0.083;ClippingRankSum=0.000;DP=66;ExcessHet=3.0103;FS=0.000;MLEAC=2;MLEAF=1.00;MQ=40.84;MQRankSum=-1.622;QD=29.29;ReadPosRankSum=-1.680;SOR=0.277	GT:AD:DP:GQ:PL	1/1:1,64:65:99:2835,151,0
2R	11420230	.	C	CT	1506.73	.	AC=2;AF=1.00;AN=2;DP=63;ExcessHet=3.0103;FS=0.000;MLEAC=2;MLEAF=1.00;MQ=40.68;QD=24.30;SOR=1.057	GT:AD:DP:GQ:PL	1/1:0,62:62:99:1544,186,0
2R	11420241	.	AAATAGTG	A	2605.73	.	AC=2;AF=1.00;AN=2;BaseQRankSum=0.896;ClippingRankSum=0.000;DP=62;ExcessHet=3.0103;FS=0.000;MLEAC=2;MLEAF=1.00;MQ=40.76;MQRankSum=-1.560;QD=27.58;ReadPosRankSum=0.058;SOR=0.374	GT:AD:DP:GQ:PL	1/1:1,59:60:99:2643,139,0
2R	11420257	.	G	A	2536.77	.	AC=2;AF=1.00;AN=2;BaseQRankSum=-0.254;ClippingRankSum=0.000;DP=58;ExcessHet=3.0103;FS=0.000;MLEAC=2;MLEAF=1.00;MQ=40.78;MQRankSum=-1.447;QD=30.36;ReadPosRankSum=0.538;SOR=0.426	GT:AD:DP:GQ:PL	1/1:1,57:58:99:2565,133,0
2R	11420261	.	T	A	2671.77	.	AC=2;AF=1.00;AN=2;BaseQRankSum=0.684;ClippingRankSum=0.000;DP=61;ExcessHet=3.0103;FS=0.000;MLEAC=2;MLEAF=1.00;MQ=40.95;MQRankSum=-1.370;QD=33.17;ReadPosRankSum=0.248;SOR=0.437	GT:AD:DP:GQ:PL	1/1:1,60:61:99:2700,142,0
2R	11420268	.	G	C	2671.77	.	AC=2;AF=1.00;AN=2;BaseQRankSum=0.756;ClippingRankSum=0.000;DP=61;ExcessHet=3.0103;FS=0.000;MLEAC=2;MLEAF=1.00;MQ=41.32;MQRankSum=-1.289;QD=28.52;ReadPosRankSum=0.796;SOR=0.392	GT:AD:DP:GQ:PL	1/1:1,60:61:99:2700,142,0
2R	11420270	.	G	A	2716.77	.	AC=2;AF=1.00;AN=2;BaseQRankSum=0.574;ClippingRankSum=0.000;DP=59;ExcessHet=3.0103;FS=0.000;MLEAC=2;MLEAF=1.00;MQ=41.30;MQRankSum=-1.275;QD=23.36;ReadPosRankSum=0.999;SOR=0.399	GT:AD:DP:GQ:PL	1/1:1,58:59:99:2745,145,0
2R	11420271	.	T	A	2716.77	.	AC=2;AF=1.00;AN=2;BaseQRankSum=-1.177;ClippingRankSum=0.000;DP=60;ExcessHet=3.0103;FS=0.000;MLEAC=2;MLEAF=1.00;MQ=41.31;MQRankSum=-1.282;QD=29.13;ReadPosRankSum=1.040;SOR=0.418	GT:AD:DP:GQ:PL	1/1:1,59:60:99:2745,145,0
2R	11420280	.	T	G	2638.77	.	AC=2;AF=1.00;AN=2;DP=57;ExcessHet=3.0103;FS=0.000;MLEAC=2;MLEAF=1.00;MQ=41.40;QD=33.11;SOR=1.199	GT:AD:DP:GQ:PL	1/1:0,56:56:99:2667,181,0
2R	11420286	.	T	A	2545.77	.	AC=2;AF=1.00;AN=2;DP=59;ExcessHet=3.0103;FS=0.000;MLEAC=2;MLEAF=1.00;MQ=41.65;QD=29.84;SOR=1.278	GT:AD:DP:GQ:PL	1/1:0,58:58:99:2574,178,0
2R	11420526	.	C	T	1574.77	.	AC=2;AF=1.00;AN=2;DP=58;ExcessHet=3.0103;FS=0.000;MLEAC=2;MLEAF=1.00;MQ=43.68;QD=27.63;SOR=1.047	GT:AD:DP:GQ:PL	1/1:0,57:57:99:1603,171,0
2R	11420799	.	TTA	T	518.73	.	AC=2;AF=1.00;AN=2;BaseQRankSum=-0.749;ClippingRankSum=0.000;DP=49;ExcessHet=3.0103;FS=0.000;MLEAC=2;MLEAF=1.00;MQ=43.76;MQRankSum=-0.366;QD=14.82;ReadPosRankSum=1.486;SOR=0.646	GT:AD:DP:GQ:PL	1/1:3,32:35:51:556,51,0
2R	11420920	.	T	C	1241.77	.	AC=2;AF=1.00;AN=2;DP=48;ExcessHet=3.0103;FS=0.000;MLEAC=2;MLEAF=1.00;MQ=44.00;QD=26.42;SOR=0.823	GT:AD:DP:GQ:PL	1/1:0,47:47:99:1270,141,0
2R	11421086	.	T	C	1508.77	.	AC=2;AF=1.00;AN=2;DP=61;ExcessHet=3.0103;FS=0.000;MLEAC=2;MLEAF=1.00;MQ=43.79;QD=26.01;SOR=0.914	GT:AD:DP:GQ:PL	1/1:0,58:58:99:1537,173,0
2R	11421149	.	G	T	1586.77	.	AC=2;AF=1.00;AN=2;DP=58;ExcessHet=3.0103;FS=0.000;MLEAC=2;MLEAF=1.00;MQ=43.83;QD=27.36;SOR=0.914	GT:AD:DP:GQ:PL	1/1:0,58:58:99:1615,174,0
2R	11421171	.	G	A	2589.77	.	AC=2;AF=1.00;AN=2;DP=59;ExcessHet=3.0103;FS=0.000;MLEAC=2;MLEAF=1.00;MQ=43.88;QD=25.56;SOR=0.871	GT:AD:DP:GQ:PL	1/1:0,59:59:99:2618,181,0
2R	11421179	.	G	C	2555.77	.	AC=2;AF=1.00;AN=2;DP=58;ExcessHet=3.0103;FS=0.000;MLEAC=2;MLEAF=1.00;MQ=43.88;QD=32.82;SOR=0.836	GT:AD:DP:GQ:PL	1/1:0,58:58:99:2584,178,0
2R	11421549	.	T	C	1466.77	.	AC=2;AF=1.00;AN=2;DP=55;ExcessHet=3.0103;FS=0.000;MLEAC=2;MLEAF=1.00;MQ=44.00;QD=26.67;SOR=0.729	GT:AD:DP:GQ:PL	1/1:0,55:55:99:1495,165,0
2R	11421609	.	G	A	1731.77	.	AC=2;AF=1.00;AN=2;DP=63;ExcessHet=3.0103;FS=0.000;MLEAC=2;MLEAF=1.00;MQ=44.00;QD=27.49;SOR=0.933	GT:AD:DP:GQ:PL	1/1:0,63:63:99:1760,189,0
2R	11421788	.	T	G	1567.77	.	AC=2;AF=1.00;AN=2;DP=59;ExcessHet=3.0103;FS=0.000;MLEAC=2;MLEAF=1.00;MQ=44.00;QD=27.03;SOR=0.762	GT:AD:DP:GQ:PL	1/1:0,58:58:99:1596,174,0
2R	11421915	.	G	A	2420.77	.	AC=2;AF=1.00;AN=2;DP=54;ExcessHet=3.0103;FS=0.000;MLEAC=2;MLEAF=1.00;MQ=44.00;QD=29.42;SOR=0.931	GT:AD:DP:GQ:PL	1/1:0,54:54:99:2449,169,0
2R	11421917	.	CTT	C	2412.73	.	AC=2;AF=1.00;AN=2;DP=55;ExcessHet=3.0103;FS=0.000;MLEAC=2;MLEAF=1.00;MQ=44.00;QD=29.40;SOR=0.884	GT:AD:DP:GQ:PL	1/1:0,55:55:99:2450,169,0
2R	11422199	.	A	ATT	2341.73	.	AC=2;AF=1.00;AN=2;DP=55;ExcessHet=3.0103;FS=0.000;MLEAC=2;MLEAF=1.00;MQ=43.69;QD=29.77;SOR=0.892	GT:AD:DP:GQ:PL	1/1:0,53:53:99:2379,160,0
2R	11422203	.	C	A	2420.77	.	AC=2;AF=1.00;AN=2;DP=54;ExcessHet=3.0103;FS=0.000;MLEAC=2;MLEAF=1.00;MQ=43.68;QD=36.69;SOR=0.931	GT:AD:DP:GQ:PL	1/1:0,54:54:99:2449,166,0
2R	11422219	.	T	A	2250.77	.	AC=2;AF=1.00;AN=2;DP=51;ExcessHet=3.0103;FS=0.000;MLEAC=2;MLEAF=1.00;MQ=43.63;QD=31.13;SOR=1.094	GT:AD:DP:GQ:PL	1/1:0,51:51:99:2279,154,0
2R	11422220	.	A	T	2250.77	.	AC=2;AF=1.00;AN=2;DP=51;ExcessHet=3.0103;FS=0.000;MLEAC=2;MLEAF=1.00;MQ=43.63;QD=28.91;SOR=1.094	GT:AD:DP:GQ:PL	1/1:0,51:51:99:2279,154,0
2R	11422226	.	A	G	2208.77	.	AC=2;AF=1.00;AN=2;DP=50;ExcessHet=3.0103;FS=0.000;MLEAC=2;MLEAF=1.00;MQ=43.62;QD=27.80;SOR=1.051	GT:AD:DP:GQ:PL	1/1:0,50:50:99:2237,151,0
2R	11422245	.	T	A	2248.77	.	AC=2;AF=1.00;AN=2;DP=51;ExcessHet=3.0103;FS=0.000;MLEAC=2;MLEAF=1.00;MQ=43.55;QD=28.61;SOR=0.994	GT:AD:DP:GQ:PL	1/1:0,51:51:99:2277,154,0
2R	11422246	.	A	T	2293.77	.	AC=2;AF=1.00;AN=2;DP=51;ExcessHet=3.0103;FS=0.000;MLEAC=2;MLEAF=1.00;MQ=43.55;QD=30.36;SOR=0.994	GT:AD:DP:GQ:PL	1/1:0,51:51:99:2322,157,0
2R	11422252	.	G	A	2343.77	.	AC=2;AF=1.00;AN=2;DP=52;ExcessHet=3.0103;FS=0.000;MLEAC=2;MLEAF=1.00;MQ=43.56;QD=27.35;SOR=0.941	GT:AD:DP:GQ:PL	1/1:0,52:52:99:2372,160,0
2R	11422257	.	AT	A	2273.73	.	AC=2;AF=1.00;AN=2;DP=52;ExcessHet=3.0103;FS=0.000;MLEAC=2;MLEAF=1.00;MQ=43.56;QD=29.97;SOR=0.770	GT:AD:DP:GQ:PL	1/1:0,52:52:99:2311,157,0
2R	11422289	.	CA	C	988.73	.	AC=2;AF=1.00;AN=2;DP=51;ExcessHet=3.0103;FS=0.000;MLEAC=2;MLEAF=1.00;MQ=43.81;QD=21.04;SOR=0.823	GT:AD:DP:GQ:PL	1/1:0,47:47:99:1026,140,0
2R	11422311	.	A	T	1237.77	.	AC=2;AF=1.00;AN=2;DP=47;ExcessHet=3.0103;FS=0.000;MLEAC=2;MLEAF=1.00;MQ=43.79;QD=26.34;SOR=0.735	GT:AD:DP:GQ:PL	1/1:0,47:47:99:1266,140,0
2R	11423216	.	C	G	1677.77	.	AC=2;AF=1.00;AN=2;DP=63;ExcessHet=3.0103;FS=0.000;MLEAC=2;MLEAF=1.00;MQ=43.97;QD=27.06;SOR=1.329	GT:AD:DP:GQ:PL	1/1:0,62:62:99:1706,186,0
2R	11423267	.	A	G	1567.77	.	AC=2;AF=1.00;AN=2;DP=62;ExcessHet=3.0103;FS=0.000;MLEAC=2;MLEAF=1.00;MQ=43.88;QD=25.70;SOR=1.498	GT:AD:DP:GQ:PL	1/1:0,61:61:99:1596,181,0
2R	11423279	.	A	T	1716.77	.	AC=2;AF=1.00;AN=2;DP=63;ExcessHet=3.0103;FS=0.000;MLEAC=2;MLEAF=1.00;MQ=43.88;QD=27.25;SOR=1.270	GT:AD:DP:GQ:PL	1/1:0,63:63:99:1745,188,0
2R	11423364	.	G	A	2366.77	.	AC=2;AF=1.00;AN=2;DP=54;ExcessHet=3.0103;FS=0.000;MLEAC=2;MLEAF=1.00;MQ=44.00;QD=26.93;SOR=0.693	GT:AD:DP:GQ:PL	1/1:0,54:54:99:2395,162,0
2R	11423365	.	G	A	2366.77	.	AC=2;AF=1.00;AN=2;DP=54;ExcessHet=3.0103;FS=0.000;MLEAC=2;MLEAF=1.00;MQ=44.00;QD=27.94;SOR=0.693	GT:AD:DP:GQ:PL	1/1:0,54:54:99:2395,162,0
2R	11423680	.	A	G	2335.77	.	AC=2;AF=1.00;AN=2;DP=55;ExcessHet=3.0103;FS=0.000;MLEAC=2;MLEAF=1.00;MQ=43.89;QD=32.72;SOR=1.159	GT:AD:DP:GQ:PL	1/1:0,55:55:99:2364,166,0
2R	11423689	.	A	G	2270.77	.	AC=2;AF=1.00;AN=2;DP=52;ExcessHet=3.0103;FS=0.000;MLEAC=2;MLEAF=1.00;MQ=43.89;QD=29.49;SOR=1.036	GT:AD:DP:GQ:PL	1/1:0,52:52:99:2299,160,0
2R	11423857	.	CATA	C	2154.73	.	AC=2;AF=1.00;AN=2;DP=57;ExcessHet=3.0103;FS=0.000;MLEAC=2;MLEAF=1.00;MQ=44.19;QD=34.24;SOR=0.900	GT:AD:DP:GQ:PL	1/1:0,51:51:99:2192,154,0
2R	11423967	.	G	C	1391.77	.	AC=2;AF=1.00;AN=2;DP=53;ExcessHet=3.0103;FS=0.000;MLEAC=2;MLEAF=1.00;MQ=43.96;QD=26.26;SOR=0.981	GT:AD:DP:GQ:PL	1/1:0,53:53:99:1420,158,0
2R	11424070	.	T	C	1534.77	.	AC=2;AF=1.00;AN=2;DP=58;ExcessHet=3.0103;FS=0.000;MLEAC=2;MLEAF=1.00;MQ=43.97;QD=26.46;SOR=1.085	GT:AD:DP:GQ:PL	1/1:0,58:58:99:1563,173,0
2R	11424113	.	T	A	1555.77	.	AC=2;AF=1.00;AN=2;DP=57;ExcessHet=3.0103;FS=0.000;MLEAC=2;MLEAF=1.00;MQ=44.00;QD=27.29;SOR=0.728	GT:AD:DP:GQ:PL	1/1:0,57:57:99:1584,171,0
2R	11424126	.	T	C	1568.77	.	AC=2;AF=1.00;AN=2;DP=60;ExcessHet=3.0103;FS=0.000;MLEAC=2;MLEAF=1.00;MQ=44.00;QD=26.15;SOR=0.831	GT:AD:DP:GQ:PL	1/1:0,60:60:99:1597,178,0
2R	11424405	.	C	CAAT	2169.73	.	AC=2;AF=1.00;AN=2;DP=50;ExcessHet=3.0103;FS=0.000;MLEAC=2;MLEAF=1.00;MQ=43.96;QD=29.30;SOR=0.776	GT:AD:DP:GQ:PL	1/1:0,48:48:99:2207,150,0
2R	11424713	.	AGAAAATACGGT	A	3199.73	.	AC=2;AF=1.00;AN=2;DP=76;ExcessHet=3.0103;FS=0.000;MLEAC=2;MLEAF=1.00;MQ=43.42;QD=25.73;SOR=0.749	GT:AD:DP:GQ:PL	1/1:0,72:72:99:3237,217,0
2R	11424812	.	T	C	1500.77	.	AC=2;AF=1.00;AN=2;DP=57;ExcessHet=3.0103;FS=0.000;MLEAC=2;MLEAF=1.00;MQ=43.21;QD=26.33;SOR=1.342	GT:AD:DP:GQ:PL	1/1:0,57:57:99:1529,170,0
2R	11424921	.	A	T	2812.77	.	AC=2;AF=1.00;AN=2;DP=66;ExcessHet=3.0103;FS=0.000;MLEAC=2;MLEAF=1.00;MQ=42.73;QD=26.56;SOR=1.000	GT:AD:DP:GQ:PL	1/1:0,65:65:99:2841,196,0
2R	11424930	.	A	T	2781.77	.	AC=2;AF=1.00;AN=2;DP=64;ExcessHet=3.0103;FS=0.000;MLEAC=2;MLEAF=1.00;MQ=42.81;QD=23.95;SOR=0.966	GT:AD:DP:GQ:PL	1/1:0,64:64:99:2810,193,0
2R	11424960	.	A	T	2704.77	.	AC=2;AF=1.00;AN=2;DP=61;ExcessHet=3.0103;FS=0.000;MLEAC=2;MLEAF=1.00;MQ=42.75;QD=29.78;SOR=0.725	GT:AD:DP:GQ:PL	1/1:0,61:61:99:2733,184,0
2R	11424961	.	A	C	2704.77	.	AC=2;AF=1.00;AN=2;DP=60;ExcessHet=3.0103;FS=0.000;MLEAC=2;MLEAF=1.00;MQ=42.73;QD=27.76;SOR=0.760	GT:AD:DP:GQ:PL	1/1:0,60:60:99:2733,184,0
2R	11424963	.	A	G	2671.77	.	AC=2;AF=1.00;AN=2;DP=60;ExcessHet=3.0103;FS=0.000;MLEAC=2;MLEAF=1.00;MQ=42.73;QD=21.75;SOR=0.760	GT:AD:DP:GQ:PL	1/1:0,60:60:99:2700,181,0
2R	11424972	.	GC	G	2527.73	.	AC=2;AF=1.00;AN=2;DP=57;ExcessHet=3.0103;FS=0.000;MLEAC=2;MLEAF=1.00;MQ=42.66;QD=30.52;SOR=0.800	GT:AD:DP:GQ:PL	1/1:0,57:57:99:2565,172,0
2R	11424975	.	AAGCC	A	2527.73	.	AC=2;AF=1.00;AN=2;DP=56;ExcessHet=3.0103;FS=0.000;MLEAC=2;MLEAF=1.00;MQ=42.64;QD=25.89;SOR=0.765	GT:AD:DP:GQ:PL	1/1:0,56:56:99:2565,172,0
2R	11424982	.	TATTCCTTTAAG	T	2564.73	.	AC=2;AF=1.00;AN=2;DP=58;ExcessHet=3.0103;FS=0.000;MLEAC=2;MLEAF=1.00;MQ=42.68;QD=27.63;SOR=0.693	GT:AD:DP:GQ:PL	1/1:0,58:58:99:2602,175,0
2R	11425055	.	A	C	1276.77	.	AC=2;AF=1.00;AN=2;DP=48;ExcessHet=3.0103;FS=0.000;MLEAC=2;MLEAF=1.00;MQ=43.16;QD=26.60;SOR=0.776	GT:AD:DP:GQ:PL	1/1:0,48:48:99:1305,144,0
2R	11425353	.	C	T	1198.77	.	AC=2;AF=1.00;AN=2;DP=44;ExcessHet=3.0103;FS=0.000;MLEAC=2;MLEAF=1.00;MQ=43.73;QD=27.88;SOR=0.836	GT:AD:DP:GQ:PL	1/1:0,43:43:99:1227,129,0
2R	11425420	.	A	T	1078.77	.	AC=2;AF=1.00;AN=2;DP=41;ExcessHet=3.0103;FS=0.000;MLEAC=2;MLEAF=1.00;MQ=43.62;QD=27.66;SOR=0.743	GT:AD:DP:GQ:PL	1/1:0,39:39:99:1107,117,0
2R	11425557	.	G	T	1253.77	.	AC=2;AF=1.00;AN=2;DP=46;ExcessHet=3.0103;FS=0.000;MLEAC=2;MLEAF=1.00;MQ=43.62;QD=27.26;SOR=0.976	GT:AD:DP:GQ:PL	1/1:0,46:46:99:1282,138,0
2R	11425626	.	G	A	1127.77	.	AC=2;AF=1.00;AN=2;DP=42;ExcessHet=3.0103;FS=0.000;MLEAC=2;MLEAF=1.00;MQ=43.46;QD=27.51;SOR=0.741	GT:AD:DP:GQ:PL	1/1:0,41:41:99:1156,123,0
2R	11425654	.	C	CCTGTGCT	1837.73	.	AC=2;AF=1.00;AN=2;DP=42;ExcessHet=3.0103;FS=0.000;MLEAC=2;MLEAF=1.00;MQ=43.01;QD=33.47;SOR=1.005	GT:AD:DP:GQ:PL	1/1:0,42:42:99:1875,126,0
2R	11425726	.	AGTGTATACCGTAT	A	1942.73	.	AC=2;AF=1.00;AN=2;DP=44;ExcessHet=3.0103;FS=0.000;MLEAC=2;MLEAF=1.00;MQ=42.30;QD=35.01;SOR=1.230	GT:AD:DP:GQ:PL	1/1:0,44:44:99:1980,132,0
2R	11425744	.	T	C	1996.77	.	AC=2;AF=1.00;AN=2;DP=45;ExcessHet=3.0103;FS=0.000;MLEAC=2;MLEAF=1.00;MQ=42.34;QD=31.89;SOR=1.280	GT:AD:DP:GQ:PL	1/1:0,45:45:99:2025,135,0
2R	11425745	.	G	GT	1987.73	.	AC=2;AF=1.00;AN=2;DP=45;ExcessHet=3.0103;FS=0.000;MLEAC=2;MLEAF=1.00;MQ=42.34;QD=30.42;SOR=1.280	GT:AD:DP:GQ:PL	1/1:0,45:45:99:2025,135,0
2R	11425752	.	CT	C	1897.73	.	AC=2;AF=1.00;AN=2;DP=42;ExcessHet=3.0103;FS=0.000;MLEAC=2;MLEAF=1.00;MQ=42.29;QD=28.15;SOR=1.127	GT:AD:DP:GQ:PL	1/1:0,42:42:99:1935,129,0
2R	11425758	.	A	C	1816.77	.	AC=2;AF=1.00;AN=2;DP=41;ExcessHet=3.0103;FS=0.000;MLEAC=2;MLEAF=1.00;MQ=42.30;QD=31.22;SOR=1.206	GT:AD:DP:GQ:PL	1/1:0,41:41:99:1845,123,0
2R	11425774	.	C	T	1951.77	.	AC=2;AF=1.00;AN=2;DP=44;ExcessHet=3.0103;FS=0.000;MLEAC=2;MLEAF=1.00;MQ=42.42;QD=30.34;SOR=0.883	GT:AD:DP:GQ:PL	1/1:0,44:44:99:1980,132,0
2R	11425792	.	C	A	2086.77	.	AC=2;AF=1.00;AN=2;DP=44;ExcessHet=3.0103;FS=0.000;MLEAC=2;MLEAF=1.00;MQ=42.69;QD=24.97;SOR=0.990	GT:AD:DP:GQ:PL	1/1:0,44:44:99:2115,141,0
2R	11425801	.	T	C	2197.77	.	AC=2;AF=1.00;AN=2;DP=48;ExcessHet=3.0103;FS=0.000;MLEAC=2;MLEAF=1.00;MQ=42.74;QD=36.25;SOR=0.776	GT:AD:DP:GQ:PL	1/1:0,48:48:99:2226,151,0
2R	11425805	.	T	C	2173.77	.	AC=2;AF=1.00;AN=2;DP=47;ExcessHet=3.0103;FS=0.000;MLEAC=2;MLEAF=1.00;MQ=42.84;QD=29.42;SOR=0.735	GT:AD:DP:GQ:PL	1/1:0,47:47:99:2202,150,0
2R	11425936	.	C	A	1471.77	.	AC=2;AF=1.00;AN=2;DP=56;ExcessHet=3.0103;FS=0.000;MLEAC=2;MLEAF=1.00;MQ=43.40;QD=26.28;SOR=0.693	GT:AD:DP:GQ:PL	1/1:0,56:56:99:1500,167,0
2R	11426342	.	A	T	1736.77	.	AC=2;AF=1.00;AN=2;DP=65;ExcessHet=3.0103;FS=0.000;MLEAC=2;MLEAF=1.00;MQ=43.13;QD=26.72;SOR=0.925	GT:AD:DP:GQ:PL	1/1:0,65:65:99:1765,195,0
2R	11426353	.	A	G	1548.77	.	AC=2;AF=1.00;AN=2;DP=58;ExcessHet=3.0103;FS=0.000;MLEAC=2;MLEAF=1.00;MQ=43.21;QD=26.70;SOR=0.836	GT:AD:DP:GQ:PL	1/1:0,58:58:99:1577,174,0
2R	11426366	.	A	G	1395.77	.	AC=2;AF=1.00;AN=2;DP=53;ExcessHet=3.0103;FS=0.000;MLEAC=2;MLEAF=1.00;MQ=43.42;QD=26.34;SOR=0.730	GT:AD:DP:GQ:PL	1/1:0,53:53:99:1424,159,0
2R	11426383	.	G	T	1480.77	.	AC=2;AF=1.00;AN=2;DP=56;ExcessHet=3.0103;FS=0.000;MLEAC=2;MLEAF=1.00;MQ=43.61;QD=26.44;SOR=1.009	GT:AD:DP:GQ:PL	1/1:0,56:56:99:1509,168,0
2R	11426401	.	A	G	2432.77	.	AC=2;AF=1.00;AN=2;DP=54;ExcessHet=3.0103;FS=0.000;MLEAC=2;MLEAF=1.00;MQ=43.67;QD=30.81;SOR=1.022	GT:AD:DP:GQ:PL	1/1:0,54:54:99:2461,166,0
2R	11426402	.	C	G	2477.77	.	AC=2;AF=1.00;AN=2;DP=53;ExcessHet=3.0103;FS=0.000;MLEAC=2;MLEAF=1.00;MQ=43.70;QD=29.59;SOR=1.077	GT:AD:DP:GQ:PL	1/1:0,53:53:99:2506,169,0
2R	11426406	.	G	T	2536.77	.	AC=2;AF=1.00;AN=2;DP=55;ExcessHet=3.0103;FS=0.000;MLEAC=2;MLEAF=1.00;MQ=43.71;QD=27.89;SOR=1.022	GT:AD:DP:GQ:PL	1/1:0,54:54:99:2565,172,0
2R	11426408	.	CT	C	2437.73	.	AC=2;AF=1.00;AN=2;DP=55;ExcessHet=3.0103;FS=0.000;MLEAC=2;MLEAF=1.00;MQ=43.67;QD=27.02;SOR=0.931	GT:AD:DP:GQ:PL	1/1:0,54:54:99:2475,166,0
2R	11426410	.	T	G	2401.77	.	AC=2;AF=1.00;AN=2;DP=55;ExcessHet=3.0103;FS=0.000;MLEAC=2;MLEAF=1.00;MQ=43.67;QD=24.57;SOR=0.931	GT:AD:DP:GQ:PL	1/1:0,54:54:99:2430,163,0
2R	11426427	.	A	C	1256.77	.	AC=2;AF=1.00;AN=2;DP=50;ExcessHet=3.0103;FS=0.000;MLEAC=2;MLEAF=1.00;MQ=43.83;QD=26.18;SOR=1.067	GT:AD:DP:GQ:PL	1/1:0,48:48:99:1285,143,0
2R	11426438	.	G	A	1448.77	.	AC=2;AF=1.00;AN=2;DP=54;ExcessHet=3.0103;FS=0.000;MLEAC=2;MLEAF=1.00;MQ=43.77;QD=27.34;SOR=0.808	GT:AD:DP:GQ:PL	1/1:0,53:53:99:1477,159,0
2R	11426497	.	G	A	2523.77	.	AC=2;AF=1.00;AN=2;DP=58;ExcessHet=3.0103;FS=0.000;MLEAC=2;MLEAF=1.00;MQ=43.49;QD=29.57;SOR=0.762	GT:AD:DP:GQ:PL	1/1:0,58:58:99:2552,175,0
2R	11426500	.	A	T	2495.77	.	AC=2;AF=1.00;AN=2;DP=56;ExcessHet=3.0103;FS=0.000;MLEAC=2;MLEAF=1.00;MQ=43.32;QD=26.03;SOR=0.693	GT:AD:DP:GQ:PL	1/1:0,56:56:99:2524,172,0
2R	11426553	.	C	T	2689.77	.	AC=2;AF=1.00;AN=2;DP=61;ExcessHet=3.0103;FS=0.000;MLEAC=2;MLEAF=1.00;MQ=42.35;QD=28.47;SOR=1.107	GT:AD:DP:GQ:PL	1/1:0,61:61:99:2718,184,0
2R	11426555	.	G	A	2734.77	.	AC=2;AF=1.00;AN=2;DP=59;ExcessHet=3.0103;FS=0.000;MLEAC=2;MLEAF=1.00;MQ=42.30;QD=31.71;SOR=1.217	GT:AD:DP:GQ:PL	1/1:0,59:59:99:2763,187,0
2R	11426562	.	AG	A	2736.73	.	AC=2;AF=1.00;AN=2;DP=59;ExcessHet=3.0103;FS=0.000;MLEAC=2;MLEAF=1.00;MQ=42.28;QD=31.76;SOR=1.217	GT:AD:DP:GQ:PL	1/1:0,59:59:99:2774,187,0
2R	11426564	.	T	TGCCAAA	2691.73	.	AC=2;AF=1.00;AN=2;DP=59;ExcessHet=3.0103;FS=0.000;MLEAC=2;MLEAF=1.00;MQ=42.28;QD=30.50;SOR=1.217	GT:AD:DP:GQ:PL	1/1:0,59:59:99:2729,184,0
2R	11426570	.	A	G	2726.77	.	AC=2;AF=1.00;AN=2;DP=59;ExcessHet=3.0103;FS=0.000;MLEAC=2;MLEAF=1.00;MQ=42.28;QD=36.81;SOR=1.123	GT:AD:DP:GQ:PL	1/1:0,59:59:99:2755,187,0
2R	11426596	.	C	CA	1002.73	.	AC=2;AF=1.00;AN=2;BaseQRankSum=-0.400;ClippingRankSum=0.000;DP=60;ExcessHet=3.0103;FS=2.050;MLEAC=2;MLEAF=1.00;MQ=42.44;MQRankSum=-0.875;QD=18.23;ReadPosRankSum=0.454;SOR=0.311	GT:AD:DP:GQ:PL	1/1:4,51:55:86:1040,86,0
2R	11426601	.	C	A	2496.77	.	AC=2;AF=1.00;AN=2;DP=61;ExcessHet=3.0103;FS=0.000;MLEAC=2;MLEAF=1.00;MQ=42.47;QD=29.20;SOR=0.865	GT:AD:DP:GQ:PL	1/1:0,61:61:99:2525,183,0
2R	11426764	.	T	A	1456.77	.	AC=2;AF=1.00;AN=2;DP=55;ExcessHet=3.0103;FS=0.000;MLEAC=2;MLEAF=1.00;MQ=43.79;QD=26.98;SOR=0.767	GT:AD:DP:GQ:PL	1/1:0,54:54:99:1485,162,0
2R	11427062	.	G	T	1805.77	.	AC=2;AF=1.00;AN=2;DP=67;ExcessHet=3.0103;FS=0.000;MLEAC=2;MLEAF=1.00;MQ=43.97;QD=27.36;SOR=0.754	GT:AD:DP:GQ:PL	1/1:0,66:66:99:1834,198,0
2R	11427106	.	G	A	1628.77	.	AC=2;AF=1.00;AN=2;BaseQRankSum=1.816;ClippingRankSum=0.000;DP=63;ExcessHet=3.0103;FS=0.000;MLEAC=2;MLEAF=1.00;MQ=43.97;MQRankSum=0.000;QD=25.85;ReadPosRankSum=0.552;SOR=0.278	GT:AD:DP:GQ:PL	1/1:1,62:63:99:1657,179,0
2R	11427139	.	C	T	2753.77	.	AC=2;AF=1.00;AN=2;DP=64;ExcessHet=3.0103;FS=0.000;MLEAC=2;MLEAF=1.00;MQ=43.95;QD=25.75;SOR=0.859	GT:AD:DP:GQ:PL	1/1:0,63:63:99:2782,190,0
2R	11427143	.	A	C	2721.77	.	AC=2;AF=1.00;AN=2;DP=61;ExcessHet=3.0103;FS=0.000;MLEAC=2;MLEAF=1.00;MQ=43.95;QD=26.26;SOR=0.986	GT:AD:DP:GQ:PL	1/1:0,60:60:99:2750,187,0
2R	11427381	.	A	C	1046.77	.	AC=2;AF=1.00;AN=2;DP=41;ExcessHet=3.0103;FS=0.000;MLEAC=2;MLEAF=1.00;MQ=43.16;QD=26.17;SOR=0.902	GT:AD:DP:GQ:PL	1/1:0,40:40:99:1075,119,0
2R	11427467	.	T	G	1426.77	.	AC=2;AF=1.00;AN=2;DP=54;ExcessHet=3.0103;FS=0.000;MLEAC=2;MLEAF=1.00;MQ=43.33;QD=26.42;SOR=0.693	GT:AD:DP:GQ:PL	1/1:0,54:54:99:1455,162,0
2R	11427587	.	G	T	2510.77	.	AC=2;AF=1.00;AN=2;DP=57;ExcessHet=3.0103;FS=0.000;MLEAC=2;MLEAF=1.00;MQ=43.65;QD=27.37;SOR=0.960	GT:AD:DP:GQ:PL	1/1:0,57:57:99:2539,177,0
2R	11427598	.	G	A	2413.77	.	AC=2;AF=1.00;AN=2;DP=53;ExcessHet=3.0103;FS=0.000;MLEAC=2;MLEAF=1.00;MQ=43.51;QD=33.22;SOR=0.892	GT:AD:DP:GQ:PL	1/1:0,53:53:99:2442,166,0
2R	11427603	.	C	T	859.90	.	AC=2;AF=1.00;AN=2;BaseQRankSum=1.944;ClippingRankSum=0.000;DP=54;ExcessHet=3.0103;FS=0.000;MLEAC=2;MLEAF=1.00;MQ=42.65;MQRankSum=-0.418;QD=21.50;ReadPosRankSum=-0.880;SOR=0.693	GT:AD:DP:GQ:PL	1/1:4,36:40:15:888,15,0
2R	11427605	.	C	CATAT	2356.73	.	AC=2;AF=1.00;AN=2;DP=55;ExcessHet=3.0103;FS=0.000;MLEAC=2;MLEAF=1.00;MQ=42.36;QD=31.82;SOR=0.746	GT:AD:DP:GQ:PL	1/1:0,55:55:99:2394,168,0
2R	11427628	.	G	A	2150.77	.	AC=2;AF=1.00;AN=2;DP=50;ExcessHet=3.0103;FS=0.000;MLEAC=2;MLEAF=1.00;MQ=42.23;QD=30.05;SOR=0.859	GT:AD:DP:GQ:PL	1/1:0,50:50:99:2179,150,0
2R	11427820	.	C	T	2636.77	.	AC=2;AF=1.00;AN=2;DP=60;ExcessHet=3.0103;FS=0.000;MLEAC=2;MLEAF=1.00;MQ=43.09;QD=31.91;SOR=0.871	GT:AD:DP:GQ:PL	1/1:0,59:59:99:2665,184,0
2R	11427824	.	G	C	2644.77	.	AC=2;AF=1.00;AN=2;DP=62;ExcessHet=3.0103;FS=0.000;MLEAC=2;MLEAF=1.00;MQ=43.09;QD=25.72;SOR=0.941	GT:AD:DP:GQ:PL	1/1:0,61:61:99:2673,184,0
2R	11427839	.	G	T	1669.77	.	AC=2;AF=1.00;AN=2;DP=63;ExcessHet=3.0103;FS=0.000;MLEAC=2;MLEAF=1.00;MQ=43.10;QD=26.93;SOR=0.693	GT:AD:DP:GQ:PL	1/1:0,62:62:99:1698,186,0
2R	11427890	.	A	G	1710.77	.	AC=2;AF=1.00;AN=2;DP=63;ExcessHet=3.0103;FS=0.000;MLEAC=2;MLEAF=1.00;MQ=43.32;QD=27.16;SOR=1.092	GT:AD:DP:GQ:PL	1/1:0,63:63:99:1739,189,0
2R	11428040	.	G	T	1401.77	.	AC=2;AF=1.00;AN=2;BaseQRankSum=3.068;ClippingRankSum=0.000;DP=60;ExcessHet=3.0103;FS=11.831;MLEAC=2;MLEAF=1.00;MQ=43.93;MQRankSum=-0.278;QD=24.17;ReadPosRankSum=-0.104;SOR=0.953	GT:AD:DP:GQ:PL	1/1:3,55:58:99:1430,143,0
2R	11428064	.	C	A	1479.77	.	AC=2;AF=1.00;AN=2;DP=58;ExcessHet=3.0103;FS=0.000;MLEAC=2;MLEAF=1.00;MQ=43.88;QD=26.42;SOR=1.009	GT:AD:DP:GQ:PL	1/1:0,56:56:99:1508,167,0
2R	11428098	.	A	G	1799.77	.	AC=2;AF=1.00;AN=2;BaseQRankSum=1.782;ClippingRankSum=0.000;DP=72;ExcessHet=3.0103;FS=3.136;MLEAC=2;MLEAF=1.00;MQ=43.69;MQRankSum=-0.185;QD=25.71;ReadPosRankSum=0.173;SOR=0.361	GT:AD:DP:GQ:PL	1/1:1,69:70:99:1828,199,0
2R	11428146	.	G	C	1843.77	.	AC=2;AF=1.00;AN=2;DP=70;ExcessHet=3.0103;FS=0.000;MLEAC=2;MLEAF=1.00;MQ=43.08;QD=26.34;SOR=0.874	GT:AD:DP:GQ:PL	1/1:0,70:70:99:1872,208,0
2R	11428171	.	G	C	1773.77	.	AC=2;AF=1.00;AN=2;DP=67;ExcessHet=3.0103;FS=0.000;MLEAC=2;MLEAF=1.00;MQ=43.56;QD=26.47;SOR=0.784	GT:AD:DP:GQ:PL	1/1:0,67:67:99:1802,200,0
2R	11428408	.	TA	T	1156.73	.	AC=2;AF=1.00;AN=2;BaseQRankSum=0.318;ClippingRankSum=0.000;DP=70;ExcessHet=3.0103;FS=0.000;MLEAC=2;MLEAF=1.00;MQ=44.00;MQRankSum=0.000;QD=18.36;ReadPosRankSum=0.455;SOR=0.280	GT:AD:DP:GQ:PL	1/1:1,62:63:99:1194,166,0
2R	11429016	.	T	G	915.77	.	AC=2;AF=1.00;AN=2;DP=38;ExcessHet=3.0103;FS=0.000;MLEAC=2;MLEAF=1.00;MQ=44.00;QD=24.75;SOR=0.859	GT:AD:DP:GQ:PL	1/1:0,37:37:99:944,109,0
2R	11429072	.	GCTGTCTT	G	1870.73	.	AC=2;AF=1.00;AN=2;DP=49;ExcessHet=3.0103;FS=0.000;MLEAC=2;MLEAF=1.00;MQ=43.73;QD=28.56;SOR=1.312	GT:AD:DP:GQ:PL	1/1:0,43:43:99:1908,130,0
2R	11429443	.	CT	C	2345.73	.	AC=2;AF=1.00;AN=2;DP=53;ExcessHet=3.0103;FS=0.000;MLEAC=2;MLEAF=1.00;MQ=43.95;QD=25.96;SOR=0.853	GT:AD:DP:GQ:PL	1/1:0,52:52:99:2383,163,0
2R	11429445	.	T	A	2354.77	.	AC=2;AF=1.00;AN=2;DP=55;ExcessHet=3.0103;FS=0.000;MLEAC=2;MLEAF=1.00;MQ=43.95;QD=30.79;SOR=0.846	GT:AD:DP:GQ:PL	1/1:0,54:54:99:2383,163,0
2R	11429775	.	G	A	1246.77	.	AC=2;AF=1.00;AN=2;DP=47;ExcessHet=3.0103;FS=0.000;MLEAC=2;MLEAF=1.00;MQ=43.94;QD=26.53;SOR=1.251	GT:AD:DP:GQ:PL	1/1:0,47:47:99:1275,140,0
2R	11429807	.	A	C	2304.77	.	AC=2;AF=1.00;AN=2;DP=53;ExcessHet=3.0103;FS=0.000;MLEAC=2;MLEAF=1.00;MQ=43.85;QD=32.12;SOR=0.808	GT:AD:DP:GQ:PL	1/1:0,53:53:99:2333,160,0
2R	11429810	.	C	T	2374.77	.	AC=2;AF=1.00;AN=2;DP=54;ExcessHet=3.0103;FS=0.000;MLEAC=2;MLEAF=1.00;MQ=43.86;QD=36.80;SOR=0.767	GT:AD:DP:GQ:PL	1/1:0,54:54:99:2403,166,0
2R	11429956	.	G	A	1732.77	.	AC=2;AF=1.00;AN=2;DP=64;ExcessHet=3.0103;FS=0.000;MLEAC=2;MLEAF=1.00;MQ=43.44;QD=27.07;SOR=0.756	GT:AD:DP:GQ:PL	1/1:0,64:64:99:1761,192,0
2R	11429977	.	G	C	1713.77	.	AC=2;AF=1.00;AN=2;DP=65;ExcessHet=3.0103;FS=0.000;MLEAC=2;MLEAF=1.00;MQ=43.47;QD=26.37;SOR=0.723	GT:AD:DP:GQ:PL	1/1:0,65:65:99:1742,195,0
2R	11429988	.	C	G	1579.77	.	AC=2;AF=1.00;AN=2;DP=60;ExcessHet=3.0103;FS=0.000;MLEAC=2;MLEAF=1.00;MQ=43.43;QD=26.33;SOR=0.906	GT:AD:DP:GQ:PL	1/1:0,60:60:99:1608,180,0
2R	11430029	.	A	T	1641.77	.	AC=2;AF=1.00;AN=2;DP=59;ExcessHet=3.0103;FS=0.000;MLEAC=2;MLEAF=1.00;MQ=43.42;QD=27.83;SOR=0.950	GT:AD:DP:GQ:PL	1/1:0,59:59:99:1670,177,0
2R	11430071	.	G	C	1499.77	.	AC=2;AF=1.00;AN=2;DP=55;ExcessHet=3.0103;FS=0.000;MLEAC=2;MLEAF=1.00;MQ=43.36;QD=27.27;SOR=0.970	GT:AD:DP:GQ:PL	1/1:0,55:55:99:1528,165,0
2R	11430130	.	C	A	1666.77	.	AC=2;AF=1.00;AN=2;BaseQRankSum=1.806;ClippingRankSum=0.000;DP=64;ExcessHet=3.0103;FS=3.590;MLEAC=2;MLEAF=1.00;MQ=42.31;MQRankSum=-1.060;QD=26.04;ReadPosRankSum=0.793;SOR=0.691	GT:AD:DP:GQ:PL	1/1:1,63:64:99:1695,182,0
2R	11430185	.	TTCATATCCGAAAAAGCCACTCAAGGGCCTTAG	T	2508.73	.	AC=2;AF=1.00;AN=2;DP=57;ExcessHet=3.0103;FS=0.000;MLEAC=2;MLEAF=1.00;MQ=41.86;QD=25.70;SOR=0.800	GT:AD:DP:GQ:PL	1/1:0,57:57:99:2546,172,0
2R	11430251	.	A	AATAATAAT	2527.73	.	AC=2;AF=1.00;AN=2;DP=50;ExcessHet=3.0103;FS=0.000;MLEAC=2;MLEAF=1.00;MQ=41.49;QD=32.80;SOR=1.157	GT:AD:DP:GQ:PL	1/1:0,50:50:99:2565,172,0
2R	11430255	.	T	TA	2456.73	.	AC=2;AF=1.00;AN=2;DP=54;ExcessHet=3.0103;FS=0.000;MLEAC=2;MLEAF=1.00;MQ=41.76;QD=31.46;SOR=0.931	GT:AD:DP:GQ:PL	1/1:0,54:54:99:2494,168,0
2R	11430286	.	G	A	2281.77	.	AC=2;AF=1.00;AN=2;DP=54;ExcessHet=3.0103;FS=0.000;MLEAC=2;MLEAF=1.00;MQ=42.12;QD=26.66;SOR=0.767	GT:AD:DP:GQ:PL	1/1:0,54:54:99:2310,165,0
2R	11430309	.	T	C	2519.77	.	AC=2;AF=1.00;AN=2;DP=56;ExcessHet=3.0103;FS=0.000;MLEAC=2;MLEAF=1.00;MQ=42.87;QD=32.37;SOR=0.841	GT:AD:DP:GQ:PL	1/1:0,56:56:99:2548,172,0
2R	11430315	.	T	G	2592.77	.	AC=2;AF=1.00;AN=2;DP=57;ExcessHet=3.0103;FS=0.000;MLEAC=2;MLEAF=1.00;MQ=42.89;QD=30.77;SOR=0.800	GT:AD:DP:GQ:PL	1/1:0,57:57:99:2621,178,0
2R	11430316	.	G	T	2592.77	.	AC=2;AF=1.00;AN=2;DP=59;ExcessHet=3.0103;FS=0.000;MLEAC=2;MLEAF=1.00;MQ=42.86;QD=29.96;SOR=0.871	GT:AD:DP:GQ:PL	1/1:0,59:59:99:2621,178,0
2R	11430385	.	T	C	1815.77	.	AC=2;AF=1.00;AN=2;DP=67;ExcessHet=3.0103;FS=0.000;MLEAC=2;MLEAF=1.00;MQ=43.15;QD=27.51;SOR=0.693	GT:AD:DP:GQ:PL	1/1:0,66:66:99:1844,198,0
2R	11430457	.	T	A	1208.77	.	AC=2;AF=1.00;AN=2;DP=48;ExcessHet=3.0103;FS=0.000;MLEAC=2;MLEAF=1.00;MQ=43.27;QD=26.28;SOR=0.780	GT:AD:DP:GQ:PL	1/1:0,46:46:99:1237,137,0
2R	11431403	.	T	G	1550.77	.	AC=2;AF=1.00;AN=2;DP=61;ExcessHet=3.0103;FS=0.000;MLEAC=2;MLEAF=1.00;MQ=44.00;QD=25.42;SOR=0.941	GT:AD:DP:GQ:PL	1/1:0,61:61:99:1579,181,0
2R	11431442	.	T	G	1762.77	.	AC=2;AF=1.00;AN=2;DP=67;ExcessHet=3.0103;FS=0.000;MLEAC=2;MLEAF=1.00;MQ=44.00;QD=26.71;SOR=0.818	GT:AD:DP:GQ:PL	1/1:0,66:66:99:1791,198,0
2R	11431470	.	A	T	1787.77	.	AC=2;AF=1.00;AN=2;DP=66;ExcessHet=3.0103;FS=0.000;MLEAC=2;MLEAF=1.00;MQ=44.00;QD=27.09;SOR=0.693	GT:AD:DP:GQ:PL	1/1:0,66:66:99:1816,198,0
2R	11431707	.	C	T	1695.77	.	AC=2;AF=1.00;AN=2;DP=62;ExcessHet=3.0103;FS=0.000;MLEAC=2;MLEAF=1.00;MQ=44.14;QD=27.35;SOR=0.976	GT:AD:DP:GQ:PL	1/1:0,62:62:99:1724,186,0
2R	11431734	.	C	T	2729.77	.	AC=2;AF=1.00;AN=2;DP=64;ExcessHet=3.0103;FS=0.000;MLEAC=2;MLEAF=1.00;MQ=44.14;QD=24.93;SOR=0.892	GT:AD:DP:GQ:PL	1/1:0,64:64:99:2758,193,0
2R	11431746	.	C	A	2861.77	.	AC=2;AF=1.00;AN=2;DP=61;ExcessHet=3.0103;FS=0.000;MLEAC=2;MLEAF=1.00;MQ=44.14;QD=26.24;SOR=1.197	GT:AD:DP:GQ:PL	1/1:0,61:61:99:2890,196,0
2R	11431753	.	TATAC	T	2866.73	.	AC=2;AF=1.00;AN=2;DP=64;ExcessHet=3.0103;FS=0.000;MLEAC=2;MLEAF=1.00;MQ=44.14;QD=30.83;SOR=1.214	GT:AD:DP:GQ:PL	1/1:0,64:64:99:2904,196,0
2R	11432059	.	A	G	1439.77	.	AC=2;AF=1.00;AN=2;DP=57;ExcessHet=3.0103;FS=0.000;MLEAC=2;MLEAF=1.00;MQ=44.00;QD=25.26;SOR=1.453	GT:AD:DP:GQ:PL	1/1:0,57:57:99:1468,169,0
2R	11432141	.	A	C	1328.77	.	AC=2;AF=1.00;AN=2;DP=52;ExcessHet=3.0103;FS=0.000;MLEAC=2;MLEAF=1.00;MQ=43.96;QD=25.55;SOR=0.693	GT:AD:DP:GQ:PL	1/1:0,52:52:99:1357,155,0
2R	11432492	.	C	T	1602.77	.	AC=2;AF=1.00;AN=2;DP=63;ExcessHet=3.0103;FS=0.000;MLEAC=2;MLEAF=1.00;MQ=44.00;QD=25.85;SOR=1.234	GT:AD:DP:GQ:PL	1/1:0,62:62:99:1631,185,0
2R	11432937	.	T	C	1595.77	.	AC=2;AF=1.00;AN=2;DP=59;ExcessHet=3.0103;FS=0.000;MLEAC=2;MLEAF=1.00;MQ=43.41;QD=27.05;SOR=0.950	GT:AD:DP:GQ:PL	1/1:0,59:59:99:1624,177,0
2R	11432978	.	CCTCCATCGTCATCTACAT	C	1869.73	.	AC=2;AF=1.00;AN=2;DP=56;ExcessHet=3.0103;FS=0.000;MLEAC=2;MLEAF=1.00;MQ=42.80;QD=32.16;SOR=1.055	GT:AD:DP:GQ:PL	1/1:0,43:43:99:1907,132,0
2R	11433079	.	T	A	1903.77	.	AC=2;AF=1.00;AN=2;DP=46;ExcessHet=3.0103;FS=0.000;MLEAC=2;MLEAF=1.00;MQ=42.32;QD=29.06;SOR=0.874	GT:AD:DP:GQ:PL	1/1:0,46:46:99:1932,142,0
2R	11433086	.	TGTTGTTGTC	T	1832.73	.	AC=2;AF=1.00;AN=2;DP=42;ExcessHet=3.0103;FS=0.000;MLEAC=2;MLEAF=1.00;MQ=42.26;QD=30.84;SOR=1.005	GT:AD:DP:GQ:PL	1/1:0,42:42:99:1870,135,0
2R	11433210	.	T	C	2320.77	.	AC=2;AF=1.00;AN=2;BaseQRankSum=1.431;ClippingRankSum=0.000;DP=55;ExcessHet=3.0103;FS=3.424;MLEAC=2;MLEAF=1.00;MQ=43.68;MQRankSum=-0.393;QD=30.47;ReadPosRankSum=2.136;SOR=0.581	GT:AD:DP:GQ:PL	1/1:1,54:55:99:2349,114,0
2R	11433211	.	G	A	2320.77	.	AC=2;AF=1.00;AN=2;BaseQRankSum=0.816;ClippingRankSum=0.000;DP=54;ExcessHet=3.0103;FS=3.345;MLEAC=2;MLEAF=1.00;MQ=43.67;MQRankSum=-0.398;QD=29.54;ReadPosRankSum=2.280;SOR=0.525	GT:AD:DP:GQ:PL	1/1:1,53:54:99:2349,114,0
2R	11433225	.	G	A	2389.77	.	AC=2;AF=1.00;AN=2;BaseQRankSum=0.337;ClippingRankSum=0.000;DP=56;ExcessHet=3.0103;FS=0.000;MLEAC=2;MLEAF=1.00;MQ=43.75;MQRankSum=-0.324;QD=30.22;ReadPosRankSum=1.242;SOR=0.280	GT:AD:DP:GQ:PL	1/1:1,55:56:99:2418,118,0
2R	11433232	.	C	A	2335.77	.	AC=2;AF=1.00;AN=2;BaseQRankSum=-1.272;ClippingRankSum=0.000;DP=58;ExcessHet=3.0103;FS=0.000;MLEAC=2;MLEAF=1.00;MQ=43.76;MQRankSum=-0.321;QD=27.38;ReadPosRankSum=-0.496;SOR=0.252	GT:AD:DP:GQ:PL	1/1:1,56:57:99:2364,115,0
2R	11433850	.	A	G	2595.77	.	AC=2;AF=1.00;AN=2;DP=62;ExcessHet=3.0103;FS=0.000;MLEAC=2;MLEAF=1.00;MQ=43.91;QD=31.56;SOR=0.865	GT:AD:DP:GQ:PL	1/1:0,61:61:99:2624,184,0
2R	11433866	.	T	G	2665.77	.	AC=2;AF=1.00;AN=2;DP=60;ExcessHet=3.0103;FS=0.000;MLEAC=2;MLEAF=1.00;MQ=43.90;QD=25.43;SOR=0.950	GT:AD:DP:GQ:PL	1/1:0,59:59:99:2694,184,0
2R	11433888	.	T	G	2346.77	.	AC=2;AF=1.00;AN=2;DP=56;ExcessHet=3.0103;FS=0.000;MLEAC=2;MLEAF=1.00;MQ=43.88;QD=26.58;SOR=1.199	GT:AD:DP:GQ:PL	1/1:0,56:56:99:2375,169,0
2R	11434003	.	C	G	2790.77	.	AC=2;AF=1.00;AN=2;DP=64;ExcessHet=3.0103;FS=0.000;MLEAC=2;MLEAF=1.00;MQ=43.44;QD=31.89;SOR=1.010	GT:AD:DP:GQ:PL	1/1:0,63:63:99:2819,193,0
2R	11434008	.	A	G	2800.77	.	AC=2;AF=1.00;AN=2;DP=64;ExcessHet=3.0103;FS=0.000;MLEAC=2;MLEAF=1.00;MQ=43.44;QD=33.57;SOR=1.010	GT:AD:DP:GQ:PL	1/1:0,63:63:99:2829,195,0
2R	11434023	.	C	T	2870.77	.	AC=2;AF=1.00;AN=2;DP=67;ExcessHet=3.0103;FS=0.000;MLEAC=2;MLEAF=1.00;MQ=43.43;QD=29.51;SOR=0.957	GT:AD:DP:GQ:PL	1/1:0,66:66:99:2899,202,0
2R	11434033	.	T	A	2872.77	.	AC=2;AF=1.00;AN=2;DP=67;ExcessHet=3.0103;FS=0.000;MLEAC=2;MLEAF=1.00;MQ=43.44;QD=27.11;SOR=0.818	GT:AD:DP:GQ:PL	1/1:0,66:66:99:2901,205,0
2R	11434121	.	A	T	1490.77	.	AC=2;AF=1.00;AN=2;DP=56;ExcessHet=3.0103;FS=0.000;MLEAC=2;MLEAF=1.00;MQ=43.35;QD=26.62;SOR=0.922	GT:AD:DP:GQ:PL	1/1:0,56:56:99:1519,168,0
2R	11434244	.	C	G	1089.77	.	AC=2;AF=1.00;AN=2;DP=40;ExcessHet=3.0103;FS=0.000;MLEAC=2;MLEAF=1.00;MQ=41.15;QD=27.24;SOR=0.902	GT:AD:DP:GQ:PL	1/1:0,40:40:99:1118,120,0
2R	11434271	.	A	AGCCCTTCC	2735.73	.	AC=2;AF=1.00;AN=2;DP=46;ExcessHet=3.0103;FS=0.000;MLEAC=2;MLEAF=1.00;MQ=40.78;QD=30.05;SOR=0.693	GT:AD:DP:GQ:PL	1/1:0,46:46:99:2773,187,0
2R	11434272	.	A	ACAGGATTACGGGCCATAT	2735.73	.	AC=2;AF=1.00;AN=2;DP=52;ExcessHet=3.0103;FS=0.000;MLEAC=2;MLEAF=1.00;MQ=40.93;QD=29.61;SOR=0.770	GT:AD:DP:GQ:PL	1/1:0,52:52:99:2773,186,0
2R	11434319	.	TTG	T	3011.73	.	AC=2;AF=1.00;AN=2;DP=67;ExcessHet=3.0103;FS=0.000;MLEAC=2;MLEAF=1.00;MQ=41.74;QD=28.61;SOR=0.917	GT:AD:DP:GQ:PL	1/1:0,67:67:99:3049,205,0
2R	11434324	.	C	G	3054.77	.	AC=2;AF=1.00;AN=2;DP=68;ExcessHet=3.0103;FS=0.000;MLEAC=2;MLEAF=1.00;MQ=41.75;QD=27.14;SOR=0.949	GT:AD:DP:GQ:PL	1/1:0,68:68:99:3083,208,0
2R	11434328	.	A	G	3058.77	.	AC=2;AF=1.00;AN=2;DP=68;ExcessHet=3.0103;FS=0.000;MLEAC=2;MLEAF=1.00;MQ=41.84;QD=29.52;SOR=1.022	GT:AD:DP:GQ:PL	1/1:0,68:68:99:3087,208,0
2R	11434377	.	C	G	1744.77	.	AC=2;AF=1.00;AN=2;DP=67;ExcessHet=3.0103;FS=0.000;MLEAC=2;MLEAF=1.00;MQ=42.77;QD=26.04;SOR=0.990	GT:AD:DP:GQ:PL	1/1:0,67:67:99:1773,199,0
2R	11434420	.	G	A	1618.77	.	AC=2;AF=1.00;AN=2;DP=59;ExcessHet=3.0103;FS=0.000;MLEAC=2;MLEAF=1.00;MQ=42.81;QD=27.44;SOR=0.950	GT:AD:DP:GQ:PL	1/1:0,59:59:99:1647,177,0
2R	11434476	.	A	T	2336.77	.	AC=2;AF=1.00;AN=2;DP=52;ExcessHet=3.0103;FS=0.000;MLEAC=2;MLEAF=1.00;MQ=42.06;QD=32.06;SOR=0.853	GT:AD:DP:GQ:PL	1/1:0,52:52:99:2365,160,0
2R	11434485	.	G	A	2356.77	.	AC=2;AF=1.00;AN=2;DP=52;ExcessHet=3.0103;FS=0.000;MLEAC=2;MLEAF=1.00;MQ=42.00;QD=27.32;SOR=0.853	GT:AD:DP:GQ:PL	1/1:0,52:52:99:2385,160,0
2R	11434493	.	T	C	2491.77	.	AC=2;AF=1.00;AN=2;DP=56;ExcessHet=3.0103;FS=0.000;MLEAC=2;MLEAF=1.00;MQ=41.90;QD=31.53;SOR=0.922	GT:AD:DP:GQ:PL	1/1:0,56:56:99:2520,169,0
2R	11434494	.	AAGTAC	A	2567.73	.	AC=2;AF=1.00;AN=2;DP=56;ExcessHet=3.0103;FS=0.000;MLEAC=2;MLEAF=1.00;MQ=41.90;QD=31.36;SOR=0.922	GT:AD:DP:GQ:PL	1/1:0,56:56:99:2605,178,0
2R	11434503	.	G	A	2615.77	.	AC=2;AF=1.00;AN=2;DP=58;ExcessHet=3.0103;FS=0.000;MLEAC=2;MLEAF=1.00;MQ=41.90;QD=35.21;SOR=0.836	GT:AD:DP:GQ:PL	1/1:0,58:58:99:2644,181,0
2R	11434556	.	C	T	1951.77	.	AC=2;AF=1.00;AN=2;DP=71;ExcessHet=3.0103;FS=0.000;MLEAC=2;MLEAF=1.00;MQ=42.41;QD=27.49;SOR=0.721	GT:AD:DP:GQ:PL	1/1:0,71:71:99:1980,213,0
2R	11434655	.	A	G	2260.77	.	AC=2;AF=1.00;AN=2;DP=83;ExcessHet=3.0103;FS=0.000;MLEAC=2;MLEAF=1.00;MQ=42.74;QD=27.24;SOR=0.717	GT:AD:DP:GQ:PL	1/1:0,83:83:99:2289,248,0
2R	11434678	.	A	T	3630.77	.	AC=2;AF=1.00;AN=2;DP=83;ExcessHet=3.0103;FS=0.000;MLEAC=2;MLEAF=1.00;MQ=42.54;QD=30.04;SOR=0.872	GT:AD:DP:GQ:PL	1/1:0,83:83:99:3659,250,0
2R	11434684	.	A	G	3657.77	.	AC=2;AF=1.00;AN=2;DP=80;ExcessHet=3.0103;FS=0.000;MLEAC=2;MLEAF=1.00;MQ=42.50;QD=29.83;SOR=0.908	GT:AD:DP:GQ:PL	1/1:0,80:80:99:3686,250,0
2R	11434691	.	C	T	3706.77	.	AC=2;AF=1.00;AN=2;DP=80;ExcessHet=3.0103;FS=0.000;MLEAC=2;MLEAF=1.00;MQ=42.45;QD=24.97;SOR=0.908	GT:AD:DP:GQ:PL	1/1:0,80:80:99:3735,250,0
2R	11434698	.	TA	T	3517.73	.	AC=2;AF=1.00;AN=2;DP=79;ExcessHet=3.0103;FS=0.000;MLEAC=2;MLEAF=1.00;MQ=42.43;QD=31.05;SOR=1.003	GT:AD:DP:GQ:PL	1/1:0,79:79:99:3555,238,0
2R	11434707	.	A	T	3391.77	.	AC=2;AF=1.00;AN=2;DP=76;ExcessHet=3.0103;FS=0.000;MLEAC=2;MLEAF=1.00;MQ=42.39;QD=31.10;SOR=0.984	GT:AD:DP:GQ:PL	1/1:0,76:76:99:3420,229,0
2R	11434736	.	G	A	1723.77	.	AC=2;AF=1.00;AN=2;DP=66;ExcessHet=3.0103;FS=0.000;MLEAC=2;MLEAF=1.00;MQ=42.08;QD=26.12;SOR=1.112	GT:AD:DP:GQ:PL	1/1:0,66:66:99:1752,198,0
2R	11434753	.	TA	T	2759.73	.	AC=2;AF=1.00;AN=2;DP=63;ExcessHet=3.0103;FS=0.000;MLEAC=2;MLEAF=1.00;MQ=42.00;QD=30.60;SOR=1.366	GT:AD:DP:GQ:PL	1/1:0,63:63:99:2797,190,0
2R	11434755	.	TAA	T	2759.73	.	AC=2;AF=1.00;AN=2;DP=63;ExcessHet=3.0103;FS=0.000;MLEAC=2;MLEAF=1.00;MQ=42.00;QD=33.85;SOR=1.366	GT:AD:DP:GQ:PL	1/1:0,63:63:99:2797,190,0
2R	11434772	.	C	A	1511.77	.	AC=2;AF=1.00;AN=2;DP=56;ExcessHet=3.0103;FS=0.000;MLEAC=2;MLEAF=1.00;MQ=42.00;QD=27.00;SOR=1.412	GT:AD:DP:GQ:PL	1/1:0,56:56:99:1540,168,0
2R	11434804	.	C	T	2375.77	.	AC=2;AF=1.00;AN=2;DP=54;ExcessHet=3.0103;FS=0.000;MLEAC=2;MLEAF=1.00;MQ=42.00;QD=28.63;SOR=1.329	GT:AD:DP:GQ:PL	1/1:0,54:54:99:2404,163,0
2R	11434806	.	A	T	2375.77	.	AC=2;AF=1.00;AN=2;DP=53;ExcessHet=3.0103;FS=0.000;MLEAC=2;MLEAF=1.00;MQ=41.97;QD=30.53;SOR=1.287	GT:AD:DP:GQ:PL	1/1:0,53:53:99:2404,163,0
2R	11434821	.	T	G	1274.77	.	AC=2;AF=1.00;AN=2;DP=47;ExcessHet=3.0103;FS=0.000;MLEAC=2;MLEAF=1.00;MQ=42.05;QD=27.12;SOR=1.022	GT:AD:DP:GQ:PL	1/1:0,47:47:99:1303,140,0
2R	11434843	.	A	AAGTGTATT	1940.73	.	AC=2;AF=1.00;AN=2;DP=45;ExcessHet=3.0103;FS=0.000;MLEAC=2;MLEAF=1.00;MQ=42.07;QD=30.19;SOR=0.843	GT:AD:DP:GQ:PL	1/1:0,41:41:99:1978,132,0
2R	11434889	.	A	G	2374.77	.	AC=2;AF=1.00;AN=2;DP=55;ExcessHet=3.0103;FS=0.000;MLEAC=2;MLEAF=1.00;MQ=42.72;QD=30.89;SOR=1.061	GT:AD:DP:GQ:PL	1/1:0,55:55:99:2403,166,0
2R	11434906	.	T	A	2561.77	.	AC=2;AF=1.00;AN=2;DP=63;ExcessHet=3.0103;FS=0.000;MLEAC=2;MLEAF=1.00;MQ=42.93;QD=25.87;SOR=0.724	GT:AD:DP:GQ:PL	1/1:0,63:63:99:2590,189,0
2R	11434945	.	T	A	2835.77	.	AC=2;AF=1.00;AN=2;DP=65;ExcessHet=3.0103;FS=0.000;MLEAC=2;MLEAF=1.00;MQ=43.07;QD=29.93;SOR=0.854	GT:AD:DP:GQ:PL	1/1:0,65:65:99:2864,199,0
2R	11434967	.	T	C	3025.77	.	AC=2;AF=1.00;AN=2;DP=66;ExcessHet=3.0103;FS=0.000;MLEAC=2;MLEAF=1.00;MQ=43.10;QD=30.77;SOR=0.754	GT:AD:DP:GQ:PL	1/1:0,66:66:99:3054,208,0
2R	11434976	.	A	G	2996.77	.	AC=2;AF=1.00;AN=2;DP=69;ExcessHet=3.0103;FS=0.000;MLEAC=2;MLEAF=1.00;MQ=43.10;QD=26.73;SOR=0.781	GT:AD:DP:GQ:PL	1/1:0,69:69:99:3025,208,0
2R	11435005	.	A	T	1729.77	.	AC=2;AF=1.00;AN=2;DP=62;ExcessHet=3.0103;FS=0.000;MLEAC=2;MLEAF=1.00;MQ=42.95;QD=27.90;SOR=1.057	GT:AD:DP:GQ:PL	1/1:0,62:62:99:1758,186,0
2R	11435051	.	C	CT	2294.73	.	AC=2;AF=1.00;AN=2;DP=52;ExcessHet=3.0103;FS=0.000;MLEAC=2;MLEAF=1.00;MQ=42.78;QD=26.47;SOR=1.390	GT:AD:DP:GQ:PL	1/1:0,50:50:99:2332,157,0
2R	11435052	.	G	T	2438.77	.	AC=2;AF=1.00;AN=2;DP=52;ExcessHet=3.0103;FS=0.000;MLEAC=2;MLEAF=1.00;MQ=42.82;QD=29.71;SOR=1.244	GT:AD:DP:GQ:PL	1/1:0,52:52:99:2467,166,0
2R	11435054	.	G	A	2483.77	.	AC=2;AF=1.00;AN=2;DP=54;ExcessHet=3.0103;FS=0.000;MLEAC=2;MLEAF=1.00;MQ=42.73;QD=27.22;SOR=1.118	GT:AD:DP:GQ:PL	1/1:0,54:54:99:2512,169,0
2R	11435056	.	C	A	2536.77	.	AC=2;AF=1.00;AN=2;DP=54;ExcessHet=3.0103;FS=0.000;MLEAC=2;MLEAF=1.00;MQ=42.73;QD=27.38;SOR=1.118	GT:AD:DP:GQ:PL	1/1:0,54:54:99:2565,172,0
2R	11435077	.	T	A	2745.77	.	AC=2;AF=1.00;AN=2;DP=60;ExcessHet=3.0103;FS=0.000;MLEAC=2;MLEAF=1.00;MQ=42.80;QD=29.09;SOR=1.160	GT:AD:DP:GQ:PL	1/1:0,60:60:99:2774,187,0
2R	11435085	.	T	G	2761.77	.	AC=2;AF=1.00;AN=2;DP=64;ExcessHet=3.0103;FS=0.000;MLEAC=2;MLEAF=1.00;MQ=42.92;QD=28.39;SOR=0.966	GT:AD:DP:GQ:PL	1/1:0,64:64:99:2790,192,0
2R	11435124	.	C	A	1909.77	.	AC=2;AF=1.00;AN=2;DP=70;ExcessHet=3.0103;FS=0.000;MLEAC=2;MLEAF=1.00;MQ=43.30;QD=27.28;SOR=0.811	GT:AD:DP:GQ:PL	1/1:0,70:70:99:1938,210,0
2R	11435179	.	G	T	1874.77	.	AC=2;AF=1.00;AN=2;DP=73;ExcessHet=3.0103;FS=0.000;MLEAC=2;MLEAF=1.00;MQ=43.60;QD=26.41;SOR=0.840	GT:AD:DP:GQ:PL	1/1:0,71:71:99:1903,213,0
2R	11435258	.	C	A	2709.77	.	AC=2;AF=1.00;AN=2;DP=58;ExcessHet=3.0103;FS=0.000;MLEAC=2;MLEAF=1.00;MQ=43.53;QD=30.37;SOR=0.914	GT:AD:DP:GQ:PL	1/1:0,58:58:99:2738,187,0
2R	11435262	.	A	C	2861.77	.	AC=2;AF=1.00;AN=2;DP=61;ExcessHet=3.0103;FS=0.000;MLEAC=2;MLEAF=1.00;MQ=43.55;QD=30.08;SOR=0.941	GT:AD:DP:GQ:PL	1/1:0,61:61:99:2890,196,0
2R	11435271	.	A	C	2761.77	.	AC=2;AF=1.00;AN=2;DP=61;ExcessHet=3.0103;FS=0.000;MLEAC=2;MLEAF=1.00;MQ=43.52;QD=27.75;SOR=0.941	GT:AD:DP:GQ:PL	1/1:0,61:61:99:2790,187,0
2R	11435291	.	C	T	2761.77	.	AC=2;AF=1.00;AN=2;DP=60;ExcessHet=3.0103;FS=0.000;MLEAC=2;MLEAF=1.00;MQ=43.54;QD=28.88;SOR=0.906	GT:AD:DP:GQ:PL	1/1:0,60:60:99:2790,187,0
2R	11435312	.	T	C	2662.77	.	AC=2;AF=1.00;AN=2;DP=59;ExcessHet=3.0103;FS=0.000;MLEAC=2;MLEAF=1.00;MQ=43.57;QD=31.76;SOR=0.726	GT:AD:DP:GQ:PL	1/1:0,59:59:99:2691,181,0
2R	11435313	.	A	C	2617.77	.	AC=2;AF=1.00;AN=2;DP=59;ExcessHet=3.0103;FS=0.000;MLEAC=2;MLEAF=1.00;MQ=43.57;QD=29.18;SOR=0.726	GT:AD:DP:GQ:PL	1/1:0,59:59:99:2646,178,0
2R	11435356	.	C	T	2739.77	.	AC=2;AF=1.00;AN=2;BaseQRankSum=1.205;ClippingRankSum=0.000;DP=65;ExcessHet=3.0103;FS=0.000;MLEAC=2;MLEAF=1.00;MQ=43.73;MQRankSum=-0.356;QD=27.57;ReadPosRankSum=-0.458;SOR=0.249	GT:AD:DP:GQ:PL	1/1:1,64:65:99:2768,150,0
2R	11435357	.	T	C	2739.77	.	AC=2;AF=1.00;AN=2;BaseQRankSum=0.852;ClippingRankSum=0.000;DP=65;ExcessHet=3.0103;FS=0.000;MLEAC=2;MLEAF=1.00;MQ=43.73;MQRankSum=-0.356;QD=30.70;ReadPosRankSum=-0.361;SOR=0.249	GT:AD:DP:GQ:PL	1/1:1,64:65:99:2768,150,0
2R	11435476	.	A	G	1616.77	.	AC=2;AF=1.00;AN=2;BaseQRankSum=-0.032;ClippingRankSum=0.000;DP=67;ExcessHet=3.0103;FS=0.000;MLEAC=2;MLEAF=1.00;MQ=43.97;MQRankSum=4.691;QD=24.13;ReadPosRankSum=1.455;SOR=0.598	GT:AD:DP:GQ:PL	1/1:3,64:67:99:1645,121,0
2R	11435548	.	G	A	1768.77	.	AC=2;AF=1.00;AN=2;DP=63;ExcessHet=3.0103;FS=0.000;MLEAC=2;MLEAF=1.00;MQ=44.00;QD=28.08;SOR=1.179	GT:AD:DP:GQ:PL	1/1:0,63:63:99:1797,189,0
2R	11435637	.	G	A	1817.77	.	AC=2;AF=1.00;AN=2;DP=66;ExcessHet=3.0103;FS=0.000;MLEAC=2;MLEAF=1.00;MQ=43.97;QD=27.54;SOR=1.033	GT:AD:DP:GQ:PL	1/1:0,66:66:99:1846,198,0
2R	11435713	.	T	C	1797.77	.	AC=2;AF=1.00;AN=2;DP=67;ExcessHet=3.0103;FS=0.000;MLEAC=2;MLEAF=1.00;MQ=43.97;QD=26.83;SOR=1.508	GT:AD:DP:GQ:PL	1/1:0,67:67:99:1826,201,0
2R	11435774	.	T	A	1638.77	.	AC=2;AF=1.00;AN=2;BaseQRankSum=0.155;ClippingRankSum=0.000;DP=61;ExcessHet=3.0103;FS=0.000;MLEAC=2;MLEAF=1.00;MQ=44.00;MQRankSum=0.000;QD=26.87;ReadPosRankSum=0.669;SOR=0.392	GT:AD:DP:GQ:PL	1/1:1,60:61:99:1667,155,0
2R	11435857	.	AGC	A	2352.73	.	AC=2;AF=1.00;AN=2;DP=53;ExcessHet=3.0103;FS=0.000;MLEAC=2;MLEAF=1.00;MQ=43.45;QD=33.81;SOR=1.358	GT:AD:DP:GQ:PL	1/1:0,52:52:99:2390,163,0
2R	11435860	.	T	TTC	2352.73	.	AC=2;AF=1.00;AN=2;DP=53;ExcessHet=3.0103;FS=0.000;MLEAC=2;MLEAF=1.00;MQ=43.45;QD=28.27;SOR=1.358	GT:AD:DP:GQ:PL	1/1:0,52:52:99:2390,163,0
2R	11435897	.	A	C	1314.77	.	AC=2;AF=1.00;AN=2;DP=49;ExcessHet=3.0103;FS=0.000;MLEAC=2;MLEAF=1.00;MQ=43.40;QD=26.83;SOR=1.345	GT:AD:DP:GQ:PL	1/1:0,49:49:99:1343,147,0
2R	11435908	.	A	G	1380.77	.	AC=2;AF=1.00;AN=2;DP=54;ExcessHet=3.0103;FS=0.000;MLEAC=2;MLEAF=1.00;MQ=43.42;QD=25.57;SOR=1.220	GT:AD:DP:GQ:PL	1/1:0,54:54:99:1409,160,0
2R	11435924	.	G	A	2427.77	.	AC=2;AF=1.00;AN=2;DP=54;ExcessHet=3.0103;FS=0.000;MLEAC=2;MLEAF=1.00;MQ=43.46;QD=30.11;SOR=1.329	GT:AD:DP:GQ:PL	1/1:0,54:54:99:2456,166,0
2R	11435929	.	T	TTA	2473.73	.	AC=2;AF=1.00;AN=2;DP=55;ExcessHet=3.0103;FS=0.000;MLEAC=2;MLEAF=1.00;MQ=43.47;QD=30.68;SOR=1.371	GT:AD:DP:GQ:PL	1/1:0,55:55:99:2511,169,0
2R	11435930	.	G	T	2482.77	.	AC=2;AF=1.00;AN=2;DP=56;ExcessHet=3.0103;FS=0.000;MLEAC=2;MLEAF=1.00;MQ=43.48;QD=30.29;SOR=1.302	GT:AD:DP:GQ:PL	1/1:0,56:56:99:2511,169,0
2R	11436026	.	C	G	3261.77	.	AC=2;AF=1.00;AN=2;DP=77;ExcessHet=3.0103;FS=0.000;MLEAC=2;MLEAF=1.00;MQ=43.82;QD=30.96;SOR=0.828	GT:AD:DP:GQ:PL	1/1:0,77:77:99:3290,232,0
2R	11436027	.	T	G	3261.77	.	AC=2;AF=1.00;AN=2;DP=77;ExcessHet=3.0103;FS=0.000;MLEAC=2;MLEAF=1.00;MQ=43.82;QD=30.44;SOR=0.828	GT:AD:DP:GQ:PL	1/1:0,77:77:99:3290,232,0
2R	11436054	.	T	A	1992.77	.	AC=2;AF=1.00;AN=2;DP=74;ExcessHet=3.0103;FS=0.000;MLEAC=2;MLEAF=1.00;MQ=43.84;QD=26.93;SOR=0.747	GT:AD:DP:GQ:PL	1/1:0,74:74:99:2021,222,0
2R	11436093	.	A	G	1879.77	.	AC=2;AF=1.00;AN=2;DP=70;ExcessHet=3.0103;FS=0.000;MLEAC=2;MLEAF=1.00;MQ=43.83;QD=26.85;SOR=0.941	GT:AD:DP:GQ:PL	1/1:0,70:70:99:1908,210,0
2R	11436121	.	A	G	2710.77	.	AC=2;AF=1.00;AN=2;DP=63;ExcessHet=3.0103;FS=0.000;MLEAC=2;MLEAF=1.00;MQ=43.81;QD=30.13;SOR=0.724	GT:AD:DP:GQ:PL	1/1:0,63:63:99:2739,190,0
2R	11436131	.	A	C	2682.77	.	AC=2;AF=1.00;AN=2;DP=62;ExcessHet=3.0103;FS=0.000;MLEAC=2;MLEAF=1.00;MQ=43.84;QD=26.07;SOR=0.693	GT:AD:DP:GQ:PL	1/1:0,62:62:99:2711,187,0
2R	11436866	.	A	ATG	2393.73	.	AC=2;AF=1.00;AN=2;DP=66;ExcessHet=3.0103;FS=0.000;MLEAC=2;MLEAF=1.00;MQ=43.94;QD=29.19;SOR=0.822	GT:AD:DP:GQ:PL	1/1:0,64:64:99:2431,192,0
2R	11436954	.	A	G	2498.77	.	AC=2;AF=1.00;AN=2;DP=59;ExcessHet=3.0103;FS=0.000;MLEAC=2;MLEAF=1.00;MQ=43.75;QD=30.27;SOR=0.871	GT:AD:DP:GQ:PL	1/1:0,59:59:99:2527,178,0
2R	11436962	.	T	G	2412.77	.	AC=2;AF=1.00;AN=2;DP=55;ExcessHet=3.0103;FS=0.000;MLEAC=2;MLEAF=1.00;MQ=43.73;QD=32.65;SOR=1.061	GT:AD:DP:GQ:PL	1/1:0,55:55:99:2441,168,0
2R	11437043	.	T	G	1457.77	.	AC=2;AF=1.00;AN=2;DP=54;ExcessHet=3.0103;FS=0.000;MLEAC=2;MLEAF=1.00;MQ=43.73;QD=27.00;SOR=1.220	GT:AD:DP:GQ:PL	1/1:0,54:54:99:1486,162,0
2R	11437097	.	G	C	1548.77	.	AC=2;AF=1.00;AN=2;DP=57;ExcessHet=3.0103;FS=0.000;MLEAC=2;MLEAF=1.00;MQ=44.00;QD=27.17;SOR=1.238	GT:AD:DP:GQ:PL	1/1:0,57:57:99:1577,171,0
2R	11437261	.	T	G	1519.77	.	AC=2;AF=1.00;AN=2;DP=57;ExcessHet=3.0103;FS=0.000;MLEAC=2;MLEAF=1.00;MQ=43.68;QD=27.14;SOR=0.693	GT:AD:DP:GQ:PL	1/1:0,56:56:99:1548,168,0
2R	11437335	.	T	C	1591.77	.	AC=2;AF=1.00;AN=2;DP=42;ExcessHet=3.0103;FS=0.000;MLEAC=2;MLEAF=1.00;MQ=43.95;QD=31.07;SOR=1.387	GT:AD:DP:GQ:PL	1/1:0,39:39:90:1620,90,0
2R	11437347	.	C	CTG	1758.73	.	AC=2;AF=1.00;AN=2;BaseQRankSum=1.377;ClippingRankSum=0.000;DP=50;ExcessHet=3.0103;FS=0.000;MLEAC=2;MLEAF=1.00;MQ=43.96;MQRankSum=-0.105;QD=25.85;ReadPosRankSum=1.318;SOR=0.929	GT:AD:DP:GQ:PL	1/1:2,45:47:78:1796,78,0
2R	11437491	.	A	G	1796.77	.	AC=2;AF=1.00;AN=2;BaseQRankSum=-0.133;ClippingRankSum=0.000;DP=69;ExcessHet=3.0103;FS=3.475;MLEAC=2;MLEAF=1.00;MQ=43.73;MQRankSum=-0.086;QD=26.04;ReadPosRankSum=1.287;SOR=0.606	GT:AD:DP:GQ:PL	1/1:1,68:69:99:1825,178,0
2R	11437519	.	A	G	1360.77	.	AC=2;AF=1.00;AN=2;DP=52;ExcessHet=3.0103;FS=0.000;MLEAC=2;MLEAF=1.00;MQ=43.87;QD=26.17;SOR=1.036	GT:AD:DP:GQ:PL	1/1:0,52:52:99:1389,155,0
2R	11437589	.	A	G	1376.77	.	AC=2;AF=1.00;AN=2;DP=52;ExcessHet=3.0103;FS=0.000;MLEAC=2;MLEAF=1.00;MQ=43.87;QD=26.48;SOR=0.853	GT:AD:DP:GQ:PL	1/1:0,52:52:99:1405,155,0
2R	11437801	.	CAAGAAAGCA	C	2343.73	.	AC=2;AF=1.00;AN=2;DP=55;ExcessHet=3.0103;FS=0.000;MLEAC=2;MLEAF=1.00;MQ=43.96;QD=30.16;SOR=0.730	GT:AD:DP:GQ:PL	1/1:0,53:53:99:2381,160,0
2R	11437868	.	G	T	1629.77	.	AC=2;AF=1.00;AN=2;BaseQRankSum=-0.859;ClippingRankSum=0.000;DP=61;ExcessHet=3.0103;FS=0.000;MLEAC=2;MLEAF=1.00;MQ=43.97;MQRankSum=0.000;QD=26.72;ReadPosRankSum=0.710;SOR=0.392	GT:AD:DP:GQ:PL	1/1:1,60:61:99:1658,154,0
2R	11437898	.	G	T	2322.77	.	AC=2;AF=1.00;AN=2;BaseQRankSum=-1.858;ClippingRankSum=0.000;DP=55;ExcessHet=3.0103;FS=3.424;MLEAC=2;MLEAF=1.00;MQ=44.00;MQRankSum=0.000;QD=31.08;ReadPosRankSum=1.040;SOR=0.581	GT:AD:DP:GQ:PL	1/1:1,54:55:99:2351,121,0
2R	11437899	.	C	T	2322.77	.	AC=2;AF=1.00;AN=2;BaseQRankSum=-1.009;ClippingRankSum=0.000;DP=55;ExcessHet=3.0103;FS=3.424;MLEAC=2;MLEAF=1.00;MQ=44.00;MQRankSum=0.000;QD=31.81;ReadPosRankSum=1.040;SOR=0.581	GT:AD:DP:GQ:PL	1/1:1,54:55:99:2351,121,0
2R	11437959	.	G	C	1299.77	.	AC=2;AF=1.00;AN=2;BaseQRankSum=-0.601;ClippingRankSum=0.000;DP=52;ExcessHet=3.0103;FS=3.358;MLEAC=2;MLEAF=1.00;MQ=44.00;MQRankSum=0.000;QD=25.00;ReadPosRankSum=-1.434;SOR=0.537	GT:AD:DP:GQ:PL	1/1:1,51:52:99:1328,127,0
2R	11437979	.	C	T	1434.77	.	AC=2;AF=1.00;AN=2;BaseQRankSum=1.328;ClippingRankSum=0.000;DP=55;ExcessHet=3.0103;FS=3.522;MLEAC=2;MLEAF=1.00;MQ=44.00;MQRankSum=0.000;QD=26.57;ReadPosRankSum=-0.963;SOR=0.651	GT:AD:DP:GQ:PL	1/1:1,53:54:99:1463,135,0
2R	11438000	.	G	A	1207.77	.	AC=2;AF=1.00;AN=2;BaseQRankSum=1.655;ClippingRankSum=0.000;DP=49;ExcessHet=3.0103;FS=0.000;MLEAC=2;MLEAF=1.00;MQ=44.00;MQRankSum=0.000;QD=25.16;ReadPosRankSum=0.491;SOR=0.976	GT:AD:DP:GQ:PL	1/1:2,46:48:99:1236,106,0
2R	11438222	.	G	A	1552.77	.	AC=2;AF=1.00;AN=2;DP=58;ExcessHet=3.0103;FS=0.000;MLEAC=2;MLEAF=1.00;MQ=43.95;QD=27.24;SOR=0.800	GT:AD:DP:GQ:PL	1/1:0,57:57:99:1581,171,0
2R	11438403	.	A	G	1565.77	.	AC=2;AF=1.00;AN=2;DP=59;ExcessHet=3.0103;FS=0.000;MLEAC=2;MLEAF=1.00;MQ=44.00;QD=27.00;SOR=0.762	GT:AD:DP:GQ:PL	1/1:0,58:58:99:1594,174,0
2R	11438451	.	A	G	2658.77	.	AC=2;AF=1.00;AN=2;DP=63;ExcessHet=3.0103;FS=0.000;MLEAC=2;MLEAF=1.00;MQ=44.00;QD=31.48;SOR=0.899	GT:AD:DP:GQ:PL	1/1:0,62:62:99:2687,190,0
2R	11438460	.	A	T	2627.77	.	AC=2;AF=1.00;AN=2;DP=61;ExcessHet=3.0103;FS=0.000;MLEAC=2;MLEAF=1.00;MQ=44.00;QD=25.53;SOR=0.986	GT:AD:DP:GQ:PL	1/1:0,60:60:99:2656,189,0
2R	11438488	.	G	C	1582.77	.	AC=2;AF=1.00;AN=2;DP=60;ExcessHet=3.0103;FS=0.000;MLEAC=2;MLEAF=1.00;MQ=44.00;QD=26.83;SOR=0.871	GT:AD:DP:GQ:PL	1/1:0,59:59:99:1611,177,0
2R	11438632	.	C	A	2364.77	.	AC=2;AF=1.00;AN=2;DP=54;ExcessHet=3.0103;FS=0.000;MLEAC=2;MLEAF=1.00;MQ=44.00;QD=24.64;SOR=0.767	GT:AD:DP:GQ:PL	1/1:0,54:54:99:2393,172,0
2R	11438651	.	G	T	2430.77	.	AC=2;AF=1.00;AN=2;DP=59;ExcessHet=3.0103;FS=0.000;MLEAC=2;MLEAF=1.00;MQ=44.00;QD=24.35;SOR=0.871	GT:AD:DP:GQ:PL	1/1:0,59:59:99:2459,178,0
2R	11438755	.	G	T	2118.77	.	AC=2;AF=1.00;AN=2;DP=48;ExcessHet=3.0103;FS=0.000;MLEAC=2;MLEAF=1.00;MQ=44.00;QD=27.07;SOR=0.963	GT:AD:DP:GQ:PL	1/1:0,48:48:99:2147,144,0
2R	11438756	.	C	CG	2109.73	.	AC=2;AF=1.00;AN=2;DP=47;ExcessHet=3.0103;FS=0.000;MLEAC=2;MLEAF=1.00;MQ=44.00;QD=29.24;SOR=0.919	GT:AD:DP:GQ:PL	1/1:0,47:47:99:2147,144,0
2R	11438963	.	G	A	1551.77	.	AC=2;AF=1.00;AN=2;DP=57;ExcessHet=3.0103;FS=0.000;MLEAC=2;MLEAF=1.00;MQ=44.00;QD=27.22;SOR=0.800	GT:AD:DP:GQ:PL	1/1:0,57:57:99:1580,171,0
2R	11439875	.	G	A	1222.77	.	AC=2;AF=1.00;AN=2;DP=46;ExcessHet=3.0103;FS=0.000;MLEAC=2;MLEAF=1.00;MQ=43.75;QD=26.58;SOR=0.874	GT:AD:DP:GQ:PL	1/1:0,46:46:99:1251,138,0
2R	11439902	.	C	G	1195.77	.	AC=2;AF=1.00;AN=2;DP=44;ExcessHet=3.0103;FS=0.000;MLEAC=2;MLEAF=1.00;MQ=43.67;QD=27.18;SOR=0.990	GT:AD:DP:GQ:PL	1/1:0,44:44:99:1224,132,0
2R	11439916	.	G	T	2033.77	.	AC=2;AF=1.00;AN=2;DP=44;ExcessHet=3.0103;FS=0.000;MLEAC=2;MLEAF=1.00;MQ=43.53;QD=30.51;SOR=1.364	GT:AD:DP:GQ:PL	1/1:0,44:44:99:2062,138,0
2R	11439920	.	T	A	2078.77	.	AC=2;AF=1.00;AN=2;DP=46;ExcessHet=3.0103;FS=0.000;MLEAC=2;MLEAF=1.00;MQ=43.39;QD=30.11;SOR=1.329	GT:AD:DP:GQ:PL	1/1:0,46:46:99:2107,141,0
2R	11439929	.	T	G	1996.77	.	AC=2;AF=1.00;AN=2;DP=44;ExcessHet=3.0103;FS=0.000;MLEAC=2;MLEAF=1.00;MQ=43.36;QD=28.39;SOR=1.364	GT:AD:DP:GQ:PL	1/1:0,44:44:99:2025,135,0
2R	11439934	.	A	G	2131.77	.	AC=2;AF=1.00;AN=2;DP=44;ExcessHet=3.0103;FS=0.000;MLEAC=2;MLEAF=1.00;MQ=43.36;QD=29.35;SOR=1.364	GT:AD:DP:GQ:PL	1/1:0,44:44:99:2160,144,0
2R	11439939	.	A	T	1996.77	.	AC=2;AF=1.00;AN=2;DP=43;ExcessHet=3.0103;FS=0.000;MLEAC=2;MLEAF=1.00;MQ=43.35;QD=31.43;SOR=1.179	GT:AD:DP:GQ:PL	1/1:0,43:43:99:2025,135,0
2R	11439940	.	T	G	1951.77	.	AC=2;AF=1.00;AN=2;DP=43;ExcessHet=3.0103;FS=0.000;MLEAC=2;MLEAF=1.00;MQ=43.35;QD=27.97;SOR=1.179	GT:AD:DP:GQ:PL	1/1:0,43:43:99:1980,132,0
2R	11440003	.	T	C	946.77	.	AC=2;AF=1.00;AN=2;DP=36;ExcessHet=3.0103;FS=0.000;MLEAC=2;MLEAF=1.00;MQ=43.70;QD=26.30;SOR=1.371	GT:AD:DP:GQ:PL	1/1:0,36:36:99:975,108,0
2R	11440014	.	A	G	852.77	.	AC=2;AF=1.00;AN=2;DP=34;ExcessHet=3.0103;FS=0.000;MLEAC=2;MLEAF=1.00;MQ=43.68;QD=25.08;SOR=1.609	GT:AD:DP:GQ:PL	1/1:0,34:34:99:881,101,0
2R	11440152	.	T	C	2061.77	.	AC=2;AF=1.00;AN=2;DP=48;ExcessHet=3.0103;FS=0.000;MLEAC=2;MLEAF=1.00;MQ=43.27;QD=31.13;SOR=0.823	GT:AD:DP:GQ:PL	1/1:0,47:47:99:2090,141,0
2R	11440154	.	T	G	2119.77	.	AC=2;AF=1.00;AN=2;DP=46;ExcessHet=3.0103;FS=0.000;MLEAC=2;MLEAF=1.00;MQ=43.23;QD=25.76;SOR=0.829	GT:AD:DP:GQ:PL	1/1:0,45:45:99:2148,147,0
2R	11440162	.	C	T	2122.77	.	AC=2;AF=1.00;AN=2;DP=50;ExcessHet=3.0103;FS=0.000;MLEAC=2;MLEAF=1.00;MQ=43.22;QD=29.62;SOR=0.818	GT:AD:DP:GQ:PL	1/1:0,49:49:99:2151,150,0
2R	11440379	.	A	AAAAATATATAGTACT	2617.73	.	AC=2;AF=1.00;AN=2;DP=56;ExcessHet=3.0103;FS=0.000;MLEAC=2;MLEAF=1.00;MQ=39.49;QD=27.14;SOR=0.922	GT:AD:DP:GQ:PL	1/1:0,56:56:99:2655,178,0
2R	11440387	.	A	G	2311.77	.	AC=2;AF=1.00;AN=2;DP=51;ExcessHet=3.0103;FS=0.000;MLEAC=2;MLEAF=1.00;MQ=38.87;QD=34.35;SOR=1.201	GT:AD:DP:GQ:PL	1/1:0,51:51:99:2340,157,0
2R	11440410	.	C	T	2266.77	.	AC=2;AF=1.00;AN=2;DP=50;ExcessHet=3.0103;FS=0.000;MLEAC=2;MLEAF=1.00;MQ=37.72;QD=28.26;SOR=1.270	GT:AD:DP:GQ:PL	1/1:0,50:50:99:2295,154,0
2R	11440413	.	A	G	2221.77	.	AC=2;AF=1.00;AN=2;DP=50;ExcessHet=3.0103;FS=0.000;MLEAC=2;MLEAF=1.00;MQ=37.72;QD=29.36;SOR=1.270	GT:AD:DP:GQ:PL	1/1:0,50:50:99:2250,151,0
2R	11440429	.	T	TC	2302.73	.	AC=2;AF=1.00;AN=2;DP=50;ExcessHet=3.0103;FS=0.000;MLEAC=2;MLEAF=1.00;MQ=37.78;QD=31.12;SOR=1.270	GT:AD:DP:GQ:PL	1/1:0,50:50:99:2340,157,0
2R	11440431	.	A	ATC	2347.73	.	AC=2;AF=1.00;AN=2;DP=49;ExcessHet=3.0103;FS=0.000;MLEAC=2;MLEAF=1.00;MQ=38.05;QD=31.02;SOR=1.225	GT:AD:DP:GQ:PL	1/1:0,49:49:99:2385,160,0
2R	11440436	.	G	T	2311.77	.	AC=2;AF=1.00;AN=2;DP=51;ExcessHet=3.0103;FS=0.000;MLEAC=2;MLEAF=1.00;MQ=38.19;QD=27.48;SOR=1.094	GT:AD:DP:GQ:PL	1/1:0,51:51:99:2340,157,0
2R	11440455	.	A	G	2401.77	.	AC=2;AF=1.00;AN=2;DP=53;ExcessHet=3.0103;FS=0.000;MLEAC=2;MLEAF=1.00;MQ=38.97;QD=34.57;SOR=0.981	GT:AD:DP:GQ:PL	1/1:0,53:53:99:2430,163,0
2R	11440464	.	A	T	2491.77	.	AC=2;AF=1.00;AN=2;DP=55;ExcessHet=3.0103;FS=0.000;MLEAC=2;MLEAF=1.00;MQ=38.85;QD=30.39;SOR=0.970	GT:AD:DP:GQ:PL	1/1:0,55:55:99:2520,169,0
2R	11440468	.	A	C	2671.77	.	AC=2;AF=1.00;AN=2;DP=59;ExcessHet=3.0103;FS=0.000;MLEAC=2;MLEAF=1.00;MQ=39.13;QD=34.01;SOR=1.123	GT:AD:DP:GQ:PL	1/1:0,59:59:99:2700,181,0
2R	11440483	.	G	A	2896.77	.	AC=2;AF=1.00;AN=2;DP=65;ExcessHet=3.0103;FS=0.000;MLEAC=2;MLEAF=1.00;MQ=38.82;QD=25.71;SOR=1.000	GT:AD:DP:GQ:PL	1/1:0,65:65:99:2925,196,0
2R	11440491	.	AC	A	2977.73	.	AC=2;AF=1.00;AN=2;DP=66;ExcessHet=3.0103;FS=0.000;MLEAC=2;MLEAF=1.00;MQ=38.93;QD=28.34;SOR=1.033	GT:AD:DP:GQ:PL	1/1:0,66:66:99:3015,202,0
2R	11440497	.	CAG	C	3292.73	.	AC=2;AF=1.00;AN=2;DP=69;ExcessHet=3.0103;FS=0.000;MLEAC=2;MLEAF=1.00;MQ=38.70;QD=28.11;SOR=1.054	GT:AD:DP:GQ:PL	1/1:0,69:69:99:3330,223,0
2R	11440500	.	C	CCTT	3292.73	.	AC=2;AF=1.00;AN=2;DP=70;ExcessHet=3.0103;FS=0.000;MLEAC=2;MLEAF=1.00;MQ=38.57;QD=33.79;SOR=1.011	GT:AD:DP:GQ:PL	1/1:0,70:70:99:3330,223,0
2R	11440506	.	C	T	3256.77	.	AC=2;AF=1.00;AN=2;DP=69;ExcessHet=3.0103;FS=0.000;MLEAC=2;MLEAF=1.00;MQ=38.81;QD=30.08;SOR=1.054	GT:AD:DP:GQ:PL	1/1:0,69:69:99:3285,220,0
2R	11440509	.	A	T	3211.77	.	AC=2;AF=1.00;AN=2;DP=71;ExcessHet=3.0103;FS=0.000;MLEAC=2;MLEAF=1.00;MQ=39.08;QD=26.90;SOR=1.117	GT:AD:DP:GQ:PL	1/1:0,71:71:99:3240,217,0
2R	11440516	.	T	C	3076.77	.	AC=2;AF=1.00;AN=2;DP=68;ExcessHet=3.0103;FS=0.000;MLEAC=2;MLEAF=1.00;MQ=38.98;QD=34.86;SOR=1.179	GT:AD:DP:GQ:PL	1/1:0,68:68:99:3105,208,0
2R	11440531	.	G	A	3436.77	.	AC=2;AF=1.00;AN=2;DP=77;ExcessHet=3.0103;FS=0.000;MLEAC=2;MLEAF=1.00;MQ=38.72;QD=27.49;SOR=1.012	GT:AD:DP:GQ:PL	1/1:0,77:77:99:3465,232,0
2R	11440534	.	T	A	3446.77	.	AC=2;AF=1.00;AN=2;DP=75;ExcessHet=3.0103;FS=0.000;MLEAC=2;MLEAF=1.00;MQ=38.65;QD=32.37;SOR=1.022	GT:AD:DP:GQ:PL	1/1:0,75:75:99:3475,235,0
2R	11440548	.	G	T	3349.77	.	AC=2;AF=1.00;AN=2;DP=78;ExcessHet=3.0103;FS=0.000;MLEAC=2;MLEAF=1.00;MQ=38.51;QD=33.46;SOR=1.012	GT:AD:DP:GQ:PL	1/1:0,77:77:99:3378,235,0
2R	11440579	.	T	C	2083.77	.	AC=2;AF=1.00;AN=2;DP=78;ExcessHet=3.0103;FS=0.000;MLEAC=2;MLEAF=1.00;MQ=39.23;QD=26.71;SOR=0.914	GT:AD:DP:GQ:PL	1/1:0,78:78:99:2112,233,0
2R	11440587	.	A	AAAGATTTATACAAT	3330.73	.	AC=2;AF=1.00;AN=2;DP=76;ExcessHet=3.0103;FS=0.000;MLEAC=2;MLEAF=1.00;MQ=39.24;QD=32.29;SOR=0.869	GT:AD:DP:GQ:PL	1/1:0,72:72:99:3368,230,0
2R	11440624	.	C	T	1918.77	.	AC=2;AF=1.00;AN=2;DP=68;ExcessHet=3.0103;FS=0.000;MLEAC=2;MLEAF=1.00;MQ=40.14;QD=28.22;SOR=0.752	GT:AD:DP:GQ:PL	1/1:0,68:68:99:1947,204,0
2R	11440650	.	T	C	2978.77	.	AC=2;AF=1.00;AN=2;DP=67;ExcessHet=3.0103;FS=0.000;MLEAC=2;MLEAF=1.00;MQ=41.10;QD=28.59;SOR=1.066	GT:AD:DP:GQ:PL	1/1:0,67:67:99:3007,202,0
2R	11440651	.	T	A	2978.77	.	AC=2;AF=1.00;AN=2;DP=67;ExcessHet=3.0103;FS=0.000;MLEAC=2;MLEAF=1.00;MQ=41.10;QD=31.99;SOR=1.066	GT:AD:DP:GQ:PL	1/1:0,67:67:99:3007,202,0
2R	11440725	.	G	A	2291.77	.	AC=2;AF=1.00;AN=2;DP=85;ExcessHet=3.0103;FS=0.000;MLEAC=2;MLEAF=1.00;MQ=42.50;QD=26.96;SOR=1.039	GT:AD:DP:GQ:PL	1/1:0,85:85:99:2320,255,0
2R	11440915	.	C	A	2417.77	.	AC=2;AF=1.00;AN=2;DP=56;ExcessHet=3.0103;FS=0.000;MLEAC=2;MLEAF=1.00;MQ=43.77;QD=28.66;SOR=1.101	GT:AD:DP:GQ:PL	1/1:0,56:56:99:2446,169,0
2R	11440935	.	A	T	2385.77	.	AC=2;AF=1.00;AN=2;DP=53;ExcessHet=3.0103;FS=0.000;MLEAC=2;MLEAF=1.00;MQ=43.76;QD=32.50;SOR=1.077	GT:AD:DP:GQ:PL	1/1:0,53:53:99:2414,163,0
2R	11440941	.	T	G	2401.77	.	AC=2;AF=1.00;AN=2;DP=53;ExcessHet=3.0103;FS=0.000;MLEAC=2;MLEAF=1.00;MQ=43.76;QD=30.60;SOR=1.077	GT:AD:DP:GQ:PL	1/1:0,53:53:99:2430,163,0
2R	11440955	.	A	G	2347.77	.	AC=2;AF=1.00;AN=2;DP=50;ExcessHet=3.0103;FS=0.000;MLEAC=2;MLEAF=1.00;MQ=43.75;QD=29.06;SOR=1.270	GT:AD:DP:GQ:PL	1/1:0,50:50:99:2376,165,0
2R	11440980	.	G	C	1988.77	.	AC=2;AF=1.00;AN=2;DP=49;ExcessHet=3.0103;FS=0.000;MLEAC=2;MLEAF=1.00;MQ=43.80;QD=30.44;SOR=1.473	GT:AD:DP:GQ:PL	1/1:0,49:49:99:2017,147,0
2R	11441051	.	T	G	1861.77	.	AC=2;AF=1.00;AN=2;DP=41;ExcessHet=3.0103;FS=0.000;MLEAC=2;MLEAF=1.00;MQ=43.95;QD=26.46;SOR=1.206	GT:AD:DP:GQ:PL	1/1:0,41:41:99:1890,126,0
2R	11441054	.	T	C	1919.77	.	AC=2;AF=1.00;AN=2;DP=42;ExcessHet=3.0103;FS=0.000;MLEAC=2;MLEAF=1.00;MQ=43.95;QD=29.75;SOR=1.127	GT:AD:DP:GQ:PL	1/1:0,42:42:99:1948,132,0
2R	11441061	.	A	C	1829.77	.	AC=2;AF=1.00;AN=2;DP=42;ExcessHet=3.0103;FS=0.000;MLEAC=2;MLEAF=1.00;MQ=43.95;QD=30.07;SOR=0.892	GT:AD:DP:GQ:PL	1/1:0,42:42:99:1858,126,0
2R	11441236	.	T	C	981.77	.	AC=2;AF=1.00;AN=2;DP=38;ExcessHet=3.0103;FS=0.000;MLEAC=2;MLEAF=1.00;MQ=43.90;QD=26.53;SOR=0.859	GT:AD:DP:GQ:PL	1/1:0,37:37:99:1010,111,0
2R	11441337	.	C	G	914.77	.	AC=2;AF=1.00;AN=2;DP=34;ExcessHet=3.0103;FS=0.000;MLEAC=2;MLEAF=1.00;MQ=43.38;QD=26.90;SOR=0.941	GT:AD:DP:GQ:PL	1/1:0,34:34:99:943,102,0
2R	11441560	.	TACACAC	T	2055.73	.	AC=2;AF=1.00;AN=2;DP=53;ExcessHet=3.0103;FS=0.000;MLEAC=1;MLEAF=0.500;MQ=43.07;QD=25.72;SOR=1.154	GT:AD:DP:GQ:PL	1/1:0,50:50:99:2084,150,0
2R	11441609	.	C	G	1394.77	.	AC=2;AF=1.00;AN=2;DP=53;ExcessHet=3.0103;FS=0.000;MLEAC=2;MLEAF=1.00;MQ=43.07;QD=26.32;SOR=0.808	GT:AD:DP:GQ:PL	1/1:0,53:53:99:1423,159,0
2R	11441683	.	G	T	2281.77	.	AC=2;AF=1.00;AN=2;DP=52;ExcessHet=3.0103;FS=0.000;MLEAC=2;MLEAF=1.00;MQ=43.30;QD=28.86;SOR=0.770	GT:AD:DP:GQ:PL	1/1:0,52:52:99:2310,160,0
2R	11441692	.	T	C	2320.77	.	AC=2;AF=1.00;AN=2;DP=51;ExcessHet=3.0103;FS=0.000;MLEAC=2;MLEAF=1.00;MQ=43.29;QD=28.92;SOR=0.732	GT:AD:DP:GQ:PL	1/1:0,51:51:99:2349,160,0
2R	11441712	.	A	T	2229.77	.	AC=2;AF=1.00;AN=2;DP=53;ExcessHet=3.0103;FS=0.000;MLEAC=2;MLEAF=1.00;MQ=43.96;QD=35.05;SOR=0.808	GT:AD:DP:GQ:PL	1/1:0,53:53:99:2258,162,0
2R	11441977	.	A	G	1465.77	.	AC=2;AF=1.00;AN=2;DP=54;ExcessHet=3.0103;FS=0.000;MLEAC=2;MLEAF=1.00;MQ=44.00;QD=27.14;SOR=1.567	GT:AD:DP:GQ:PL	1/1:0,54:54:99:1494,162,0
2R	11442232	.	T	A	2094.77	.	AC=2;AF=1.00;AN=2;DP=52;ExcessHet=3.0103;FS=0.000;MLEAC=2;MLEAF=1.00;MQ=43.92;QD=30.17;SOR=0.853	GT:AD:DP:GQ:PL	1/1:0,52:52:99:2123,156,0
2R	11442257	.	A	G	2401.77	.	AC=2;AF=1.00;AN=2;DP=52;ExcessHet=3.0103;FS=0.000;MLEAC=2;MLEAF=1.00;MQ=43.87;QD=27.02;SOR=0.941	GT:AD:DP:GQ:PL	1/1:0,52:52:99:2430,163,0
2R	11442258	.	T	C	2401.77	.	AC=2;AF=1.00;AN=2;DP=52;ExcessHet=3.0103;FS=0.000;MLEAC=2;MLEAF=1.00;MQ=43.87;QD=32.12;SOR=0.853	GT:AD:DP:GQ:PL	1/1:0,52:52:99:2430,163,0
2R	11442259	.	A	G	2401.77	.	AC=2;AF=1.00;AN=2;DP=53;ExcessHet=3.0103;FS=0.000;MLEAC=2;MLEAF=1.00;MQ=43.87;QD=29.19;SOR=0.892	GT:AD:DP:GQ:PL	1/1:0,53:53:99:2430,163,0
2R	11442266	.	T	A	2446.77	.	AC=2;AF=1.00;AN=2;DP=53;ExcessHet=3.0103;FS=0.000;MLEAC=2;MLEAF=1.00;MQ=43.87;QD=24.10;SOR=1.077	GT:AD:DP:GQ:PL	1/1:0,53:53:99:2475,166,0
2R	11442273	.	A	C	2446.77	.	AC=2;AF=1.00;AN=2;DP=55;ExcessHet=3.0103;FS=0.000;MLEAC=2;MLEAF=1.00;MQ=43.84;QD=28.35;SOR=1.061	GT:AD:DP:GQ:PL	1/1:0,55:55:99:2475,166,0
2R	11442293	.	A	C	2652.77	.	AC=2;AF=1.00;AN=2;DP=57;ExcessHet=3.0103;FS=0.000;MLEAC=2;MLEAF=1.00;MQ=43.85;QD=24.50;SOR=1.140	GT:AD:DP:GQ:PL	1/1:0,57:57:99:2681,181,0
2R	11442307	.	C	T	2666.77	.	AC=2;AF=1.00;AN=2;DP=63;ExcessHet=3.0103;FS=0.000;MLEAC=2;MLEAF=1.00;MQ=43.86;QD=30.53;SOR=1.179	GT:AD:DP:GQ:PL	1/1:0,63:63:99:2695,190,0
2R	11442426	.	G	C	1451.77	.	AC=2;AF=1.00;AN=2;BaseQRankSum=0.985;ClippingRankSum=0.000;DP=58;ExcessHet=3.0103;FS=0.000;MLEAC=2;MLEAF=1.00;MQ=44.00;MQRankSum=0.000;QD=25.92;ReadPosRankSum=-0.712;SOR=0.304	GT:AD:DP:GQ:PL	1/1:1,55:56:99:1480,140,0
2R	11442443	.	G	C	1620.77	.	AC=2;AF=1.00;AN=2;BaseQRankSum=-1.162;ClippingRankSum=0.000;DP=62;ExcessHet=3.0103;FS=0.000;MLEAC=2;MLEAF=1.00;MQ=44.00;MQRankSum=0.000;QD=26.57;ReadPosRankSum=0.599;SOR=0.314	GT:AD:DP:GQ:PL	1/1:1,60:61:99:1649,154,0
2R	11442534	.	C	A	2694.77	.	AC=2;AF=1.00;AN=2;BaseQRankSum=1.489;ClippingRankSum=0.000;DP=62;ExcessHet=3.0103;FS=3.774;MLEAC=2;MLEAF=1.00;MQ=44.00;MQRankSum=0.000;QD=27.35;ReadPosRankSum=-0.496;SOR=0.822	GT:AD:DP:GQ:PL	1/1:1,61:62:99:2723,148,0
2R	11442539	.	A	C	2709.77	.	AC=2;AF=1.00;AN=2;BaseQRankSum=-0.537;ClippingRankSum=0.000;DP=64;ExcessHet=3.0103;FS=3.438;MLEAC=2;MLEAF=1.00;MQ=44.00;MQRankSum=0.000;QD=28.34;ReadPosRankSum=-0.649;SOR=0.583	GT:AD:DP:GQ:PL	1/1:1,63:64:99:2738,148,0
2R	11442581	.	A	T	1773.77	.	AC=2;AF=1.00;AN=2;BaseQRankSum=0.388;ClippingRankSum=0.000;DP=70;ExcessHet=3.0103;FS=0.000;MLEAC=2;MLEAF=1.00;MQ=43.96;MQRankSum=0.000;QD=25.71;ReadPosRankSum=-1.080;SOR=0.223	GT:AD:DP:GQ:PL	1/1:1,68:69:99:1802,180,0
2R	11442595	.	G	A	1829.77	.	AC=2;AF=1.00;AN=2;BaseQRankSum=0.368;ClippingRankSum=0.000;DP=70;ExcessHet=3.0103;FS=3.074;MLEAC=2;MLEAF=1.00;MQ=43.96;MQRankSum=0.000;QD=26.52;ReadPosRankSum=-0.377;SOR=0.316	GT:AD:DP:GQ:PL	1/1:1,68:69:99:1858,179,0
2R	11442617	.	C	T	1923.77	.	AC=2;AF=1.00;AN=2;DP=71;ExcessHet=3.0103;FS=0.000;MLEAC=2;MLEAF=1.00;MQ=43.96;QD=27.10;SOR=0.721	GT:AD:DP:GQ:PL	1/1:0,71:71:99:1952,213,0
2R	11442673	.	C	T	1669.77	.	AC=2;AF=1.00;AN=2;DP=64;ExcessHet=3.0103;FS=0.000;MLEAC=2;MLEAF=1.00;MQ=43.95;QD=26.50;SOR=0.790	GT:AD:DP:GQ:PL	1/1:0,63:63:99:1698,189,0
2R	11442855	.	G	T	1455.77	.	AC=2;AF=1.00;AN=2;DP=56;ExcessHet=3.0103;FS=0.000;MLEAC=2;MLEAF=1.00;MQ=43.93;QD=26.00;SOR=1.009	GT:AD:DP:GQ:PL	1/1:0,56:56:99:1484,167,0
2R	11443126	.	C	CGGTGCAAA	2415.73	.	AC=2;AF=1.00;AN=2;DP=54;ExcessHet=3.0103;FS=0.000;MLEAC=2;MLEAF=1.00;MQ=43.75;QD=32.30;SOR=0.900	GT:AD:DP:GQ:PL	1/1:0,51:51:99:2453,165,0
2R	11443141	.	C	T	2380.77	.	AC=2;AF=1.00;AN=2;DP=57;ExcessHet=3.0103;FS=0.000;MLEAC=2;MLEAF=1.00;MQ=43.79;QD=31.73;SOR=1.101	GT:AD:DP:GQ:PL	1/1:0,56:56:99:2409,168,0
2R	11443191	.	T	G	1504.77	.	AC=2;AF=1.00;AN=2;DP=58;ExcessHet=3.0103;FS=0.000;MLEAC=2;MLEAF=1.00;MQ=43.86;QD=26.40;SOR=1.047	GT:AD:DP:GQ:PL	1/1:0,57:57:99:1533,170,0
2R	11443288	.	T	C	1823.77	.	AC=2;AF=1.00;AN=2;DP=68;ExcessHet=3.0103;FS=0.000;MLEAC=2;MLEAF=1.00;MQ=44.00;QD=26.82;SOR=0.814	GT:AD:DP:GQ:PL	1/1:0,68:68:99:1852,204,0
2R	11443367	.	G	A	1837.77	.	AC=2;AF=1.00;AN=2;DP=68;ExcessHet=3.0103;FS=0.000;MLEAC=2;MLEAF=1.00;MQ=43.73;QD=27.03;SOR=0.814	GT:AD:DP:GQ:PL	1/1:0,68:68:99:1866,204,0
2R	11443435	.	CA	C	1498.73	.	AC=2;AF=1.00;AN=2;DP=58;ExcessHet=3.0103;FS=0.000;MLEAC=2;MLEAF=1.00;MQ=43.80;QD=26.29;SOR=1.453	GT:AD:DP:GQ:PL	1/1:0,57:57:99:1536,171,0
2R	11443513	.	A	T	3165.77	.	AC=2;AF=1.00;AN=2;DP=74;ExcessHet=3.0103;FS=0.000;MLEAC=2;MLEAF=1.00;MQ=43.87;QD=30.57;SOR=0.807	GT:AD:DP:GQ:PL	1/1:0,72:72:99:3194,223,0
2R	11443520	.	A	T	3141.77	.	AC=2;AF=1.00;AN=2;DP=74;ExcessHet=3.0103;FS=0.000;MLEAC=2;MLEAF=1.00;MQ=43.95;QD=33.58;SOR=0.749	GT:AD:DP:GQ:PL	1/1:0,72:72:99:3170,220,0
2R	11443554	.	C	T	2054.77	.	AC=2;AF=1.00;AN=2;DP=77;ExcessHet=3.0103;FS=0.000;MLEAC=2;MLEAF=1.00;MQ=43.95;QD=27.04;SOR=1.051	GT:AD:DP:GQ:PL	1/1:0,76:76:99:2083,227,0
2R	11443655	.	T	G	1686.77	.	AC=2;AF=1.00;AN=2;DP=63;ExcessHet=3.0103;FS=0.000;MLEAC=2;MLEAF=1.00;MQ=44.00;QD=26.77;SOR=1.467	GT:AD:DP:GQ:PL	1/1:0,63:63:99:1715,189,0
2R	11443684	.	A	T	1553.77	.	AC=2;AF=1.00;AN=2;DP=58;ExcessHet=3.0103;FS=0.000;MLEAC=2;MLEAF=1.00;MQ=43.55;QD=27.26;SOR=1.140	GT:AD:DP:GQ:PL	1/1:0,57:57:99:1582,171,0
2R	11443855	.	C	T	2425.77	.	AC=2;AF=1.00;AN=2;DP=55;ExcessHet=3.0103;FS=0.000;MLEAC=2;MLEAF=1.00;MQ=43.96;QD=35.32;SOR=0.804	GT:AD:DP:GQ:PL	1/1:0,55:55:99:2454,166,0
2R	11443856	.	C	T	2425.77	.	AC=2;AF=1.00;AN=2;DP=54;ExcessHet=3.0103;FS=0.000;MLEAC=2;MLEAF=1.00;MQ=43.96;QD=31.90;SOR=0.767	GT:AD:DP:GQ:PL	1/1:0,54:54:99:2454,166,0
2R	11443893	.	GTGTGAAA	G	1898.73	.	AC=2;AF=1.00;AN=2;DP=48;ExcessHet=3.0103;FS=0.000;MLEAC=2;MLEAF=1.00;MQ=43.96;QD=31.47;SOR=0.941	GT:AD:DP:GQ:PL	1/1:0,43:43:99:1936,130,0
2R	11444326	.	T	C	2284.77	.	AC=2;AF=1.00;AN=2;DP=52;ExcessHet=3.0103;FS=0.000;MLEAC=2;MLEAF=1.00;MQ=43.49;QD=29.84;SOR=0.859	GT:AD:DP:GQ:PL	1/1:0,50:50:99:2313,159,0
2R	11444328	.	C	T	2284.77	.	AC=2;AF=1.00;AN=2;DP=55;ExcessHet=3.0103;FS=0.000;MLEAC=2;MLEAF=1.00;MQ=43.47;QD=29.54;SOR=0.892	GT:AD:DP:GQ:PL	1/1:0,53:53:99:2313,159,0
2R	11444409	.	T	A	1471.77	.	AC=2;AF=1.00;AN=2;DP=57;ExcessHet=3.0103;FS=0.000;MLEAC=2;MLEAF=1.00;MQ=43.14;QD=26.28;SOR=0.922	GT:AD:DP:GQ:PL	1/1:0,56:56:99:1500,167,0
2R	11444480	.	C	A	2566.77	.	AC=2;AF=1.00;AN=2;DP=56;ExcessHet=3.0103;FS=0.000;MLEAC=2;MLEAF=1.00;MQ=42.14;QD=30.69;SOR=1.302	GT:AD:DP:GQ:PL	1/1:0,56:56:99:2595,175,0
2R	11444484	.	A	T	2611.77	.	AC=2;AF=1.00;AN=2;DP=58;ExcessHet=3.0103;FS=0.000;MLEAC=2;MLEAF=1.00;MQ=41.87;QD=32.89;SOR=1.278	GT:AD:DP:GQ:PL	1/1:0,58:58:99:2640,178,0
2R	11444487	.	T	G	2626.77	.	AC=2;AF=1.00;AN=2;DP=57;ExcessHet=3.0103;FS=0.000;MLEAC=2;MLEAF=1.00;MQ=41.83;QD=31.92;SOR=1.238	GT:AD:DP:GQ:PL	1/1:0,57:57:99:2655,178,0
2R	11444493	.	GATTTA	G	2392.73	.	AC=2;AF=1.00;AN=2;DP=53;ExcessHet=3.0103;FS=0.000;MLEAC=2;MLEAF=1.00;MQ=41.58;QD=26.25;SOR=1.287	GT:AD:DP:GQ:PL	1/1:0,53:53:99:2430,163,0
2R	11444502	.	C	G	2446.77	.	AC=2;AF=1.00;AN=2;DP=53;ExcessHet=3.0103;FS=0.000;MLEAC=2;MLEAF=1.00;MQ=41.40;QD=26.93;SOR=1.287	GT:AD:DP:GQ:PL	1/1:0,53:53:99:2475,166,0
2R	11444509	.	T	A	2401.77	.	AC=2;AF=1.00;AN=2;DP=54;ExcessHet=3.0103;FS=0.000;MLEAC=2;MLEAF=1.00;MQ=41.41;QD=25.59;SOR=1.220	GT:AD:DP:GQ:PL	1/1:0,54:54:99:2430,163,0
2R	11444511	.	A	T	2401.77	.	AC=2;AF=1.00;AN=2;DP=54;ExcessHet=3.0103;FS=0.000;MLEAC=2;MLEAF=1.00;MQ=41.41;QD=35.41;SOR=1.220	GT:AD:DP:GQ:PL	1/1:0,54:54:99:2430,163,0
2R	11444523	.	A	ATAATGATATATAAT	2253.73	.	AC=2;AF=1.00;AN=2;DP=52;ExcessHet=3.0103;FS=0.000;MLEAC=2;MLEAF=1.00;MQ=41.35;QD=28.70;SOR=1.201	GT:AD:DP:GQ:PL	1/1:0,51:51:99:2291,156,0
2R	11444551	.	T	G	1347.77	.	AC=2;AF=1.00;AN=2;DP=51;ExcessHet=3.0103;FS=0.000;MLEAC=2;MLEAF=1.00;MQ=41.42;QD=26.43;SOR=0.900	GT:AD:DP:GQ:PL	1/1:0,51:51:99:1376,153,0
2R	11444583	.	G	A	2181.77	.	AC=2;AF=1.00;AN=2;DP=50;ExcessHet=3.0103;FS=0.000;MLEAC=2;MLEAF=1.00;MQ=42.15;QD=33.02;SOR=0.693	GT:AD:DP:GQ:PL	1/1:0,50:50:99:2210,151,0
2R	11444589	.	A	G	2173.77	.	AC=2;AF=1.00;AN=2;DP=50;ExcessHet=3.0103;FS=0.000;MLEAC=2;MLEAF=1.00;MQ=42.27;QD=26.12;SOR=0.773	GT:AD:DP:GQ:PL	1/1:0,50:50:99:2202,150,0
2R	11444605	.	T	A	1452.77	.	AC=2;AF=1.00;AN=2;DP=52;ExcessHet=3.0103;FS=0.000;MLEAC=2;MLEAF=1.00;MQ=42.71;QD=27.94;SOR=0.853	GT:AD:DP:GQ:PL	1/1:0,52:52:99:1481,156,0
2R	11444669	.	T	A	1534.77	.	AC=2;AF=1.00;AN=2;DP=56;ExcessHet=3.0103;FS=0.000;MLEAC=2;MLEAF=1.00;MQ=43.34;QD=27.41;SOR=1.101	GT:AD:DP:GQ:PL	1/1:0,56:56:99:1563,168,0
2R	11444790	.	T	A	1852.77	.	AC=2;AF=1.00;AN=2;DP=67;ExcessHet=3.0103;FS=0.000;MLEAC=2;MLEAF=1.00;MQ=43.23;QD=27.65;SOR=0.784	GT:AD:DP:GQ:PL	1/1:0,67:67:99:1881,201,0
2R	11444858	2R_11444858_SNP	A	G	3027.77	.	AC=2;AF=1.00;AN=2;DB;DP=76;ExcessHet=3.0103;FS=0.000;MLEAC=2;MLEAF=1.00;MQ=43.56;QD=28.91;SOR=0.693	GT:AD:DP:GQ:PL	1/1:0,74:74:99:3056,223,0
2R	11444875	.	T	C	2823.77	.	AC=2;AF=1.00;AN=2;DP=66;ExcessHet=3.0103;FS=0.000;MLEAC=2;MLEAF=1.00;MQ=43.66;QD=39.40;SOR=0.756	GT:AD:DP:GQ:PL	1/1:0,64:64:99:2852,202,0
2R	11444913	.	T	A	2616.77	.	AC=2;AF=1.00;AN=2;DP=61;ExcessHet=3.0103;FS=0.000;MLEAC=2;MLEAF=1.00;MQ=43.84;QD=30.14;SOR=0.906	GT:AD:DP:GQ:PL	1/1:0,60:60:99:2645,180,0
2R	11444915	.	A	G	2616.77	.	AC=2;AF=1.00;AN=2;DP=61;ExcessHet=3.0103;FS=0.000;MLEAC=2;MLEAF=1.00;MQ=43.84;QD=30.31;SOR=0.906	GT:AD:DP:GQ:PL	1/1:0,60:60:99:2645,180,0
2R	11444943	.	G	A	2444.77	.	AC=2;AF=1.00;AN=2;DP=56;ExcessHet=3.0103;FS=0.000;MLEAC=2;MLEAF=1.00;MQ=43.88;QD=32.16;SOR=0.729	GT:AD:DP:GQ:PL	1/1:0,55:55:99:2473,172,0
2R	11444946	.	A	G	2413.77	.	AC=2;AF=1.00;AN=2;DP=56;ExcessHet=3.0103;FS=0.000;MLEAC=2;MLEAF=1.00;MQ=43.88;QD=32.33;SOR=0.804	GT:AD:DP:GQ:PL	1/1:0,55:55:99:2442,169,0
2R	11444994	.	G	A	2492.77	.	AC=2;AF=1.00;AN=2;DP=59;ExcessHet=3.0103;FS=0.000;MLEAC=2;MLEAF=1.00;MQ=43.97;QD=22.21;SOR=0.836	GT:AD:DP:GQ:PL	1/1:0,58:58:99:2521,175,0
2R	11445009	.	T	C	2738.77	.	AC=2;AF=1.00;AN=2;DP=56;ExcessHet=3.0103;FS=0.000;MLEAC=2;MLEAF=1.00;MQ=43.97;QD=31.58;SOR=0.765	GT:AD:DP:GQ:PL	1/1:0,56:56:99:2767,187,0
2R	11445021	.	T	G	2787.77	.	AC=2;AF=1.00;AN=2;DP=60;ExcessHet=3.0103;FS=0.000;MLEAC=2;MLEAF=1.00;MQ=43.97;QD=29.09;SOR=0.760	GT:AD:DP:GQ:PL	1/1:0,60:60:99:2816,190,0
2R	11445024	.	A	T	2735.77	.	AC=2;AF=1.00;AN=2;DP=62;ExcessHet=3.0103;FS=0.000;MLEAC=2;MLEAF=1.00;MQ=43.97;QD=32.04;SOR=0.758	GT:AD:DP:GQ:PL	1/1:0,62:62:99:2764,187,0
2R	11445119	.	TATAC	T	2356.73	.	AC=2;AF=1.00;AN=2;DP=57;ExcessHet=3.0103;FS=0.000;MLEAC=2;MLEAF=1.00;MQ=43.97;QD=32.35;SOR=0.729	GT:AD:DP:GQ:PL	1/1:0,55:55:99:2394,166,0
2R	11445205	.	G	A	2466.77	.	AC=2;AF=1.00;AN=2;DP=57;ExcessHet=3.0103;FS=0.000;MLEAC=2;MLEAF=1.00;MQ=43.97;QD=25.65;SOR=0.877	GT:AD:DP:GQ:PL	1/1:0,57:57:99:2495,172,0
2R	11445211	.	C	T	2501.77	.	AC=2;AF=1.00;AN=2;DP=56;ExcessHet=3.0103;FS=0.000;MLEAC=2;MLEAF=1.00;MQ=43.97;QD=29.84;SOR=1.009	GT:AD:DP:GQ:PL	1/1:0,56:56:99:2530,175,0
2R	11445350	.	CA	C	1375.73	.	AC=2;AF=1.00;AN=2;BaseQRankSum=1.905;ClippingRankSum=0.000;DP=73;ExcessHet=3.0103;FS=0.000;MLEAC=2;MLEAF=1.00;MQ=43.89;MQRankSum=-0.249;QD=19.38;ReadPosRankSum=-1.182;SOR=0.910	GT:AD:DP:GQ:PL	1/1:2,69:71:99:1413,122,0
2R	11445614	.	C	T	1521.77	.	AC=2;AF=1.00;AN=2;BaseQRankSum=-0.976;ClippingRankSum=0.000;DP=59;ExcessHet=3.0103;FS=0.000;MLEAC=2;MLEAF=1.00;MQ=44.00;MQRankSum=0.000;QD=26.24;ReadPosRankSum=0.527;SOR=0.301	GT:AD:DP:GQ:PL	1/1:1,57:58:99:1550,145,0
2R	11445728	.	T	A	2147.77	.	AC=2;AF=1.00;AN=2;DP=78;ExcessHet=3.0103;FS=0.000;MLEAC=2;MLEAF=1.00;MQ=43.81;QD=27.54;SOR=0.798	GT:AD:DP:GQ:PL	1/1:0,78:78:99:2176,234,0
2R	11445761	.	T	C	1777.77	.	AC=2;AF=1.00;AN=2;DP=67;ExcessHet=3.0103;FS=0.000;MLEAC=2;MLEAF=1.00;MQ=43.77;QD=26.53;SOR=0.723	GT:AD:DP:GQ:PL	1/1:0,67:67:99:1806,201,0
2R	11445806	.	G	A	2706.77	.	AC=2;AF=1.00;AN=2;DP=62;ExcessHet=3.0103;FS=0.000;MLEAC=2;MLEAF=1.00;MQ=43.94;QD=29.84;SOR=0.758	GT:AD:DP:GQ:PL	1/1:0,62:62:99:2735,187,0
2R	11445816	.	A	G	2784.77	.	AC=2;AF=1.00;AN=2;DP=64;ExcessHet=3.0103;FS=0.000;MLEAC=2;MLEAF=1.00;MQ=43.94;QD=27.43;SOR=0.756	GT:AD:DP:GQ:PL	1/1:0,64:64:99:2813,196,0
2R	11445835	.	T	C	1510.77	.	AC=2;AF=1.00;AN=2;DP=57;ExcessHet=3.0103;FS=0.000;MLEAC=2;MLEAF=1.00;MQ=43.93;QD=26.50;SOR=0.800	GT:AD:DP:GQ:PL	1/1:0,57:57:99:1539,171,0
2R	11445908	.	C	T	2472.77	.	AC=2;AF=1.00;AN=2;DP=57;ExcessHet=3.0103;FS=0.000;MLEAC=2;MLEAF=1.00;MQ=43.97;QD=25.59;SOR=0.877	GT:AD:DP:GQ:PL	1/1:0,57:57:99:2501,172,0
2R	11445913	.	C	CA	2544.73	.	AC=2;AF=1.00;AN=2;DP=58;ExcessHet=3.0103;FS=0.000;MLEAC=2;MLEAF=1.00;MQ=43.97;QD=31.01;SOR=0.960	GT:AD:DP:GQ:PL	1/1:0,57:57:99:2582,181,0
2R	11446261	.	T	TA	1195.73	.	AC=2;AF=1.00;AN=2;BaseQRankSum=-1.589;ClippingRankSum=0.000;DP=67;ExcessHet=3.0103;FS=3.832;MLEAC=2;MLEAF=1.00;MQ=43.96;MQRankSum=0.000;QD=20.62;ReadPosRankSum=1.376;SOR=0.866	GT:AD:DP:GQ:PL	1/1:1,57:58:99:1233,150,0
2R	11446432	.	T	C	1619.77	.	AC=2;AF=1.00;AN=2;DP=61;ExcessHet=3.0103;FS=0.000;MLEAC=2;MLEAF=1.00;MQ=43.94;QD=26.55;SOR=0.941	GT:AD:DP:GQ:PL	1/1:0,61:61:99:1648,182,0
2R	11446491	.	A	AC	2751.73	.	AC=2;AF=1.00;AN=2;DP=63;ExcessHet=3.0103;FS=0.000;MLEAC=2;MLEAF=1.00;MQ=43.94;QD=30.40;SOR=1.107	GT:AD:DP:GQ:PL	1/1:0,61:61:99:2789,195,0
2R	11446498	.	T	C	2931.77	.	AC=2;AF=1.00;AN=2;DP=69;ExcessHet=3.0103;FS=0.000;MLEAC=2;MLEAF=1.00;MQ=43.97;QD=30.70;SOR=1.263	GT:AD:DP:GQ:PL	1/1:0,68:68:99:2960,213,0
2R	11446892	.	T	G	3120.77	.	AC=2;AF=1.00;AN=2;DP=71;ExcessHet=3.0103;FS=0.000;MLEAC=2;MLEAF=1.00;MQ=44.00;QD=29.84;SOR=0.779	GT:AD:DP:GQ:PL	1/1:0,71:71:99:3149,217,0
2R	11446905	.	AG	A	3205.73	.	AC=2;AF=1.00;AN=2;DP=74;ExcessHet=3.0103;FS=0.000;MLEAC=2;MLEAF=1.00;MQ=44.00;QD=34.00;SOR=0.747	GT:AD:DP:GQ:PL	1/1:0,74:74:99:3243,226,0
2R	11447007	.	GCT	G	2914.73	.	AC=2;AF=1.00;AN=2;DP=72;ExcessHet=3.0103;FS=0.000;MLEAC=2;MLEAF=1.00;MQ=43.90;QD=35.83;SOR=0.722	GT:AD:DP:GQ:PL	1/1:0,69:69:99:2952,208,0
2R	11447127	.	T	C	1723.77	.	AC=2;AF=1.00;AN=2;DP=64;ExcessHet=3.0103;FS=0.000;MLEAC=2;MLEAF=1.00;MQ=43.88;QD=26.93;SOR=0.966	GT:AD:DP:GQ:PL	1/1:0,64:64:99:1752,192,0
2R	11447214	.	T	A	1584.77	.	AC=2;AF=1.00;AN=2;DP=59;ExcessHet=3.0103;FS=0.000;MLEAC=2;MLEAF=1.00;MQ=43.90;QD=26.86;SOR=1.123	GT:AD:DP:GQ:PL	1/1:0,59:59:99:1613,177,0
2R	11447470	.	C	A	1166.77	.	AC=2;AF=1.00;AN=2;DP=46;ExcessHet=3.0103;FS=0.000;MLEAC=2;MLEAF=1.00;MQ=44.00;QD=25.36;SOR=0.693	GT:AD:DP:GQ:PL	1/1:0,46:46:99:1195,137,0
2R	11447505	.	C	T	1500.77	.	AC=2;AF=1.00;AN=2;DP=55;ExcessHet=3.0103;FS=0.000;MLEAC=2;MLEAF=1.00;MQ=43.96;QD=27.29;SOR=1.061	GT:AD:DP:GQ:PL	1/1:0,55:55:99:1529,165,0
2R	11447678	.	T	C	1464.77	.	AC=2;AF=1.00;AN=2;DP=58;ExcessHet=3.0103;FS=0.000;MLEAC=2;MLEAF=1.00;MQ=43.46;QD=25.70;SOR=0.960	GT:AD:DP:GQ:PL	1/1:0,57:57:99:1493,170,0
2R	11448814	.	G	C	1294.77	.	AC=2;AF=1.00;AN=2;DP=49;ExcessHet=3.0103;FS=0.000;MLEAC=2;MLEAF=1.00;MQ=44.00;QD=26.42;SOR=0.818	GT:AD:DP:GQ:PL	1/1:0,49:49:99:1323,147,0
2R	11449076	.	C	T	1497.77	.	AC=2;AF=1.00;AN=2;DP=59;ExcessHet=3.0103;FS=0.000;MLEAC=2;MLEAF=1.00;MQ=43.95;QD=25.39;SOR=0.726	GT:AD:DP:GQ:PL	1/1:0,59:59:99:1526,175,0
2R	11450671	.	C	A	1796.77	.	AC=2;AF=1.00;AN=2;DP=66;ExcessHet=3.0103;FS=0.000;MLEAC=2;MLEAF=1.00;MQ=44.00;QD=27.22;SOR=1.376	GT:AD:DP:GQ:PL	1/1:0,66:66:99:1825,198,0
2R	11452453	.	T	G	955.77	.	AC=2;AF=1.00;AN=2;DP=38;ExcessHet=3.0103;FS=0.000;MLEAC=2;MLEAF=1.00;MQ=44.00;QD=25.83;SOR=1.432	GT:AD:DP:GQ:PL	1/1:0,37:37:99:984,110,0
2R	11453197	.	T	TA	757.73	.	AC=2;AF=1.00;AN=2;BaseQRankSum=-1.446;ClippingRankSum=0.000;DP=55;ExcessHet=3.0103;FS=9.161;MLEAC=2;MLEAF=1.00;MQ=43.96;MQRankSum=0.000;QD=16.47;ReadPosRankSum=-0.234;SOR=0.047	GT:AD:DP:GQ:PL	1/1:4,42:46:65:795,65,0
2R	11453497	.	A	T	1844.77	.	AC=2;AF=1.00;AN=2;DP=67;ExcessHet=3.0103;FS=0.000;MLEAC=2;MLEAF=1.00;MQ=44.00;QD=27.53;SOR=0.990	GT:AD:DP:GQ:PL	1/1:0,67:67:99:1873,201,0
2R	11453997	.	T	G	880.77	.	AC=2;AF=1.00;AN=2;DP=33;ExcessHet=3.0103;FS=0.000;MLEAC=2;MLEAF=1.00;MQ=43.94;QD=26.69;SOR=1.022	GT:AD:DP:GQ:PL	1/1:0,33:33:99:909,99,0
2R	11457143	.	A	C	2324.77	.	AC=2;AF=1.00;AN=2;DP=55;ExcessHet=3.0103;FS=0.000;MLEAC=2;MLEAF=1.00;MQ=43.23;QD=29.29;SOR=1.329	GT:AD:DP:GQ:PL	1/1:0,54:54:99:2353,165,0
2R	11457145	.	C	G	2324.77	.	AC=2;AF=1.00;AN=2;DP=55;ExcessHet=3.0103;FS=0.000;MLEAC=2;MLEAF=1.00;MQ=43.23;QD=26.53;SOR=1.329	GT:AD:DP:GQ:PL	1/1:0,54:54:99:2353,165,0
2R	11463444	.	TATCTTAC	T	1971.73	.	AC=2;AF=1.00;AN=2;DP=52;ExcessHet=3.0103;FS=0.000;MLEAC=2;MLEAF=1.00;MQ=42.68;QD=27.16;SOR=0.929	GT:AD:DP:GQ:PL	1/1:0,45:45:99:2009,136,0
2R	11463517	.	T	TCA	1987.73	.	AC=2;AF=1.00;AN=2;DP=48;ExcessHet=3.0103;FS=0.000;MLEAC=2;MLEAF=1.00;MQ=42.57;QD=32.98;SOR=1.464	GT:AD:DP:GQ:PL	1/1:0,46:46:99:2025,141,0
2R	11463649	.	G	C	1579.77	.	AC=2;AF=1.00;AN=2;DP=60;ExcessHet=3.0103;FS=0.000;MLEAC=2;MLEAF=1.00;MQ=43.44;QD=26.78;SOR=0.950	GT:AD:DP:GQ:PL	1/1:0,59:59:99:1608,177,0
2R	11463810	.	C	T	1585.77	.	AC=2;AF=1.00;AN=2;DP=58;ExcessHet=3.0103;FS=0.000;MLEAC=2;MLEAF=1.00;MQ=44.00;QD=27.34;SOR=0.693	GT:AD:DP:GQ:PL	1/1:0,58:58:99:1614,174,0
2R	11464368	.	C	G	1104.77	.	AC=2;AF=1.00;AN=2;DP=41;ExcessHet=3.0103;FS=0.000;MLEAC=2;MLEAF=1.00;MQ=43.86;QD=26.95;SOR=1.206	GT:AD:DP:GQ:PL	1/1:0,41:41:99:1133,122,0
2R	11464394	.	G	A	1175.77	.	AC=2;AF=1.00;AN=2;DP=43;ExcessHet=3.0103;FS=0.000;MLEAC=2;MLEAF=1.00;MQ=43.93;QD=27.34;SOR=1.312	GT:AD:DP:GQ:PL	1/1:0,43:43:99:1204,129,0
2R	11465097	.	C	CA	2282.73	.	AC=2;AF=1.00;AN=2;DP=51;ExcessHet=3.0103;FS=0.000;MLEAC=2;MLEAF=1.00;MQ=44.00;QD=28.69;SOR=1.519	GT:AD:DP:GQ:PL	1/1:0,50:50:99:2320,159,0
2R	11465101	.	A	G	2291.77	.	AC=2;AF=1.00;AN=2;DP=52;ExcessHet=3.0103;FS=0.000;MLEAC=2;MLEAF=1.00;MQ=44.00;QD=33.21;SOR=1.480	GT:AD:DP:GQ:PL	1/1:0,52:52:99:2320,160,0
2R	11465300	.	A	G	1301.77	.	AC=2;AF=1.00;AN=2;DP=50;ExcessHet=3.0103;FS=0.000;MLEAC=2;MLEAF=1.00;MQ=44.00;QD=26.57;SOR=0.909	GT:AD:DP:GQ:PL	1/1:0,49:49:99:1330,146,0
2R	11465491	.	G	GT	935.73	.	AC=2;AF=1.00;AN=2;BaseQRankSum=-0.334;ClippingRankSum=0.000;DP=53;ExcessHet=3.0103;FS=0.000;MLEAC=2;MLEAF=1.00;MQ=44.00;MQRankSum=0.000;QD=19.91;ReadPosRankSum=1.294;SOR=0.223	GT:AD:DP:GQ:PL	1/1:1,46:47:99:973,119,0
2R	11466376	.	C	CA	647.73	.	AC=2;AF=1.00;AN=2;BaseQRankSum=-1.963;ClippingRankSum=0.000;DP=45;ExcessHet=3.0103;FS=2.564;MLEAC=2;MLEAF=1.00;MQ=43.83;MQRankSum=-0.198;QD=17.51;ReadPosRankSum=-0.195;SOR=1.069	GT:AD:DP:GQ:PL	1/1:3,34:37:64:685,64,0
2R	11469962	.	A	G	1528.77	.	AC=2;AF=1.00;AN=2;DP=57;ExcessHet=3.0103;FS=0.000;MLEAC=2;MLEAF=1.00;MQ=44.00;QD=26.82;SOR=0.800	GT:AD:DP:GQ:PL	1/1:0,57:57:99:1557,171,0
2R	11470303	.	ATT	A	1652.73	.	AC=2;AF=1.00;AN=2;DP=49;ExcessHet=3.0103;FS=0.000;MLEAC=2;MLEAF=1.00;MQ=44.00;QD=30.58;SOR=0.976	GT:AD:DP:GQ:PL	1/1:0,46:46:99:1690,139,0
2R	11470704	.	G	C	1881.77	.	AC=2;AF=1.00;AN=2;DP=74;ExcessHet=3.0103;FS=0.000;MLEAC=2;MLEAF=1.00;MQ=44.00;QD=25.78;SOR=0.963	GT:AD:DP:GQ:PL	1/1:0,73:73:99:1910,217,0
2R	11470775	.	A	G	1865.77	.	AC=2;AF=1.00;AN=2;BaseQRankSum=1.766;ClippingRankSum=0.000;DP=75;ExcessHet=3.0103;FS=3.252;MLEAC=2;MLEAF=1.00;MQ=44.00;MQRankSum=0.000;QD=25.21;ReadPosRankSum=1.430;SOR=0.442	GT:AD:DP:GQ:PL	1/1:1,73:74:99:1894,209,0
2R	11470922	.	T	TC	2560.73	.	AC=2;AF=1.00;AN=2;DP=59;ExcessHet=3.0103;FS=0.000;MLEAC=2;MLEAF=1.00;MQ=44.00;QD=26.04;SOR=0.960	GT:AD:DP:GQ:PL	1/1:0,57:57:99:2598,181,0
2R	11470940	.	C	T	2829.77	.	AC=2;AF=1.00;AN=2;DP=62;ExcessHet=3.0103;FS=0.000;MLEAC=2;MLEAF=1.00;MQ=43.97;QD=32.52;SOR=0.976	GT:AD:DP:GQ:PL	1/1:0,62:62:99:2858,196,0
2R	11470943	.	C	G	2831.77	.	AC=2;AF=1.00;AN=2;DP=65;ExcessHet=3.0103;FS=0.000;MLEAC=2;MLEAF=1.00;MQ=43.97;QD=28.64;SOR=1.078	GT:AD:DP:GQ:PL	1/1:0,65:65:99:2860,196,0
2R	11471038	.	G	GAA	2112.73	.	AC=2;AF=1.00;AN=2;DP=46;ExcessHet=3.0103;FS=0.000;MLEAC=2;MLEAF=1.00;MQ=43.87;QD=33.86;SOR=1.329	GT:AD:DP:GQ:PL	1/1:0,46:46:99:2150,144,0
2R	11471040	.	C	G	2121.77	.	AC=2;AF=1.00;AN=2;DP=47;ExcessHet=3.0103;FS=0.000;MLEAC=2;MLEAF=1.00;MQ=43.88;QD=33.61;SOR=1.378	GT:AD:DP:GQ:PL	1/1:0,47:47:99:2150,144,0
2R	11471251	.	G	C	917.77	.	AC=2;AF=1.00;AN=2;DP=37;ExcessHet=3.0103;FS=0.000;MLEAC=2;MLEAF=1.00;MQ=43.89;QD=25.49;SOR=0.804	GT:AD:DP:GQ:PL	1/1:0,36:36:99:946,107,0
2R	11471628	.	CA	C	901.73	.	AC=2;AF=1.00;AN=2;BaseQRankSum=-0.727;ClippingRankSum=0.000;DP=60;ExcessHet=3.0103;FS=10.080;MLEAC=2;MLEAF=1.00;MQ=44.00;MQRankSum=0.000;QD=16.10;ReadPosRankSum=0.424;SOR=0.502	GT:AD:DP:GQ:PL	1/1:3,53:56:99:939,99,0
2R	11471656	.	G	T	2735.77	.	AC=2;AF=1.00;AN=2;DP=61;ExcessHet=3.0103;FS=0.000;MLEAC=2;MLEAF=1.00;MQ=43.97;QD=30.51;SOR=0.941	GT:AD:DP:GQ:PL	1/1:0,61:61:99:2764,187,0
2R	11471657	.	G	T	2735.77	.	AC=2;AF=1.00;AN=2;DP=62;ExcessHet=3.0103;FS=0.000;MLEAC=2;MLEAF=1.00;MQ=43.97;QD=27.93;SOR=0.976	GT:AD:DP:GQ:PL	1/1:0,62:62:99:2764,187,0
2R	11472158	.	GGCGGCGGAGCTGATGCT	G	1644.73	.	AC=2;AF=1.00;AN=2;DP=45;ExcessHet=3.0103;FS=0.000;MLEAC=2;MLEAF=1.00;MQ=43.36;QD=31.70;SOR=1.236	GT:AD:DP:GQ:PL	1/1:0,39:39:99:1682,119,0
2R	11472257	.	G	A	1181.77	.	AC=2;AF=1.00;AN=2;DP=45;ExcessHet=3.0103;FS=0.000;MLEAC=2;MLEAF=1.00;MQ=43.51;QD=26.26;SOR=1.714	GT:AD:DP:GQ:PL	1/1:0,45:45:99:1210,134,0
2R	11472503	.	A	G	1460.77	.	AC=2;AF=1.00;AN=2;DP=57;ExcessHet=3.0103;FS=0.000;MLEAC=2;MLEAF=1.00;MQ=42.27;QD=25.63;SOR=1.238	GT:AD:DP:GQ:PL	1/1:0,57:57:99:1489,170,0
2R	11472544	.	G	A	1470.77	.	AC=2;AF=1.00;AN=2;DP=54;ExcessHet=3.0103;FS=0.000;MLEAC=2;MLEAF=1.00;MQ=42.23;QD=27.24;SOR=1.022	GT:AD:DP:GQ:PL	1/1:0,54:54:99:1499,162,0
2R	11472626	.	T	TGTA	1402.73	.	AC=2;AF=1.00;AN=2;DP=33;ExcessHet=3.0103;FS=0.000;MLEAC=2;MLEAF=1.00;MQ=43.32;QD=27.87;SOR=0.693	GT:AD:DP:GQ:PL	1/1:0,32:32:96:1440,96,0
2R	11472627	.	C	A	1411.77	.	AC=2;AF=1.00;AN=2;DP=32;ExcessHet=3.0103;FS=0.000;MLEAC=2;MLEAF=1.00;MQ=43.30;QD=29.42;SOR=0.693	GT:AD:DP:GQ:PL	1/1:0,32:32:96:1440,96,0
2R	11473885	.	G	C	985.77	.	AC=2;AF=1.00;AN=2;DP=36;ExcessHet=3.0103;FS=0.000;MLEAC=2;MLEAF=1.00;MQ=42.66;QD=27.38;SOR=1.547	GT:AD:DP:GQ:PL	1/1:0,36:36:99:1014,108,0
2R	11474079	.	A	G	1579.77	.	AC=2;AF=1.00;AN=2;DP=58;ExcessHet=3.0103;FS=0.000;MLEAC=2;MLEAF=1.00;MQ=43.04;QD=27.24;SOR=1.085	GT:AD:DP:GQ:PL	1/1:0,58:58:99:1608,174,0
2R	11474122	.	A	G	1170.77	.	AC=2;AF=1.00;AN=2;DP=46;ExcessHet=3.0103;FS=0.000;MLEAC=2;MLEAF=1.00;MQ=43.09;QD=25.45;SOR=2.110	GT:AD:DP:GQ:PL	1/1:0,46:46:99:1199,137,0
2R	11474503	.	T	A	1314.77	.	AC=2;AF=1.00;AN=2;BaseQRankSum=-1.091;ClippingRankSum=0.000;DP=51;ExcessHet=3.0103;FS=0.000;MLEAC=2;MLEAF=1.00;MQ=44.00;MQRankSum=0.000;QD=26.30;ReadPosRankSum=-0.478;SOR=0.315	GT:AD:DP:GQ:PL	1/1:1,49:50:99:1343,121,0
2R	11474634	.	T	C	942.77	.	AC=2;AF=1.00;AN=2;DP=52;ExcessHet=3.0103;FS=0.000;MLEAC=2;MLEAF=1.00;MQ=43.48;QD=26.19;SOR=2.712	GT:AD:DP:GQ:PL	1/1:0,36:36:99:971,108,0
2R	11474661	.	T	G	1053.77	.	AC=2;AF=1.00;AN=2;DP=54;ExcessHet=3.0103;FS=0.000;MLEAC=2;MLEAF=1.00;MQ=43.50;QD=25.70;SOR=2.247	GT:AD:DP:GQ:PL	1/1:0,41:41:99:1082,122,0
2R	11474707	.	T	C	1345.77	.	AC=2;AF=1.00;AN=2;DP=53;ExcessHet=3.0103;FS=0.000;MLEAC=2;MLEAF=1.00;MQ=43.71;QD=25.88;SOR=0.941	GT:AD:DP:GQ:PL	1/1:0,52:52:99:1374,155,0
2R	11474743	.	T	G	1270.77	.	AC=2;AF=1.00;AN=2;DP=49;ExcessHet=3.0103;FS=0.000;MLEAC=2;MLEAF=1.00;MQ=43.82;QD=25.93;SOR=0.818	GT:AD:DP:GQ:PL	1/1:0,49:49:99:1299,146,0
2R	11474763	.	A	G	1369.77	.	AC=2;AF=1.00;AN=2;DP=51;ExcessHet=3.0103;FS=0.000;MLEAC=2;MLEAF=1.00;MQ=43.79;QD=26.86;SOR=0.994	GT:AD:DP:GQ:PL	1/1:0,51:51:99:1398,153,0
2R	11474776	.	A	T	2460.77	.	AC=2;AF=1.00;AN=2;DP=56;ExcessHet=3.0103;FS=0.000;MLEAC=2;MLEAF=1.00;MQ=43.68;QD=30.58;SOR=0.841	GT:AD:DP:GQ:PL	1/1:0,56:56:99:2489,169,0
2R	11474781	.	T	C	2426.77	.	AC=2;AF=1.00;AN=2;DP=54;ExcessHet=3.0103;FS=0.000;MLEAC=2;MLEAF=1.00;MQ=43.67;QD=27.55;SOR=0.767	GT:AD:DP:GQ:PL	1/1:0,54:54:99:2455,166,0
2R	11474823	.	C	A	2587.77	.	AC=2;AF=1.00;AN=2;DP=58;ExcessHet=3.0103;FS=0.000;MLEAC=2;MLEAF=1.00;MQ=43.65;QD=22.49;SOR=0.877	GT:AD:DP:GQ:PL	1/1:0,57:57:99:2616,184,0
2R	11474831	.	G	A	2738.77	.	AC=2;AF=1.00;AN=2;DP=66;ExcessHet=3.0103;FS=0.000;MLEAC=2;MLEAF=1.00;MQ=43.73;QD=31.58;SOR=0.925	GT:AD:DP:GQ:PL	1/1:0,65:65:99:2767,199,0
2R	11474853	.	A	T	1596.77	.	AC=2;AF=1.00;AN=2;DP=59;ExcessHet=3.0103;FS=0.000;MLEAC=2;MLEAF=1.00;MQ=43.74;QD=27.06;SOR=0.871	GT:AD:DP:GQ:PL	1/1:0,59:59:99:1625,177,0
2R	11474876	.	C	T	1707.77	.	AC=2;AF=1.00;AN=2;DP=64;ExcessHet=3.0103;FS=0.000;MLEAC=2;MLEAF=1.00;MQ=43.76;QD=26.68;SOR=0.822	GT:AD:DP:GQ:PL	1/1:0,64:64:99:1736,191,0
2R	11475124	.	T	C	1308.77	.	AC=2;AF=1.00;AN=2;BaseQRankSum=-1.227;ClippingRankSum=0.000;DP=52;ExcessHet=3.0103;FS=5.399;MLEAC=2;MLEAF=1.00;MQ=43.96;MQRankSum=0.000;QD=25.17;ReadPosRankSum=-0.467;SOR=1.897	GT:AD:DP:GQ:PL	1/1:1,51:52:99:1337,126,0
2R	11475223	.	C	G	1873.77	.	AC=2;AF=1.00;AN=2;DP=43;ExcessHet=3.0103;FS=0.000;MLEAC=2;MLEAF=1.00;MQ=43.95;QD=35.19;SOR=1.312	GT:AD:DP:GQ:PL	1/1:0,43:43:99:1902,129,0
2R	11475233	.	G	T	1861.77	.	AC=2;AF=1.00;AN=2;DP=42;ExcessHet=3.0103;FS=0.000;MLEAC=2;MLEAF=1.00;MQ=43.95;QD=30.86;SOR=1.259	GT:AD:DP:GQ:PL	1/1:0,42:42:99:1890,126,0
2R	11475234	.	T	G	1861.77	.	AC=2;AF=1.00;AN=2;DP=42;ExcessHet=3.0103;FS=0.000;MLEAC=2;MLEAF=1.00;MQ=43.95;QD=34.36;SOR=1.259	GT:AD:DP:GQ:PL	1/1:0,42:42:99:1890,126,0
2R	11475246	.	TA	T	2115.73	.	AC=2;AF=1.00;AN=2;DP=47;ExcessHet=3.0103;FS=0.000;MLEAC=2;MLEAF=1.00;MQ=43.96;QD=29.36;SOR=1.132	GT:AD:DP:GQ:PL	1/1:0,47:47:99:2153,144,0
2R	11475250	.	G	A	2079.77	.	AC=2;AF=1.00;AN=2;DP=47;ExcessHet=3.0103;FS=0.000;MLEAC=2;MLEAF=1.00;MQ=43.96;QD=32.92;SOR=1.132	GT:AD:DP:GQ:PL	1/1:0,47:47:99:2108,141,0
2R	11475341	.	T	A	1058.77	.	AC=2;AF=1.00;AN=2;BaseQRankSum=-1.071;ClippingRankSum=0.000;DP=43;ExcessHet=3.0103;FS=3.575;MLEAC=2;MLEAF=1.00;MQ=44.00;MQRankSum=0.000;QD=25.82;ReadPosRankSum=-0.505;SOR=0.707	GT:AD:DP:GQ:PL	1/1:1,40:41:94:1087,94,0
2R	11475355	.	G	T	1118.77	.	AC=2;AF=1.00;AN=2;BaseQRankSum=0.864;ClippingRankSum=0.000;DP=44;ExcessHet=3.0103;FS=3.547;MLEAC=2;MLEAF=1.00;MQ=44.00;MQRankSum=0.000;QD=26.02;ReadPosRankSum=-0.866;SOR=0.684	GT:AD:DP:GQ:PL	1/1:1,42:43:99:1147,102,0
2R	11475481	.	T	G	1106.77	.	AC=2;AF=1.00;AN=2;DP=43;ExcessHet=3.0103;FS=0.000;MLEAC=2;MLEAF=1.00;MQ=43.91;QD=25.74;SOR=1.055	GT:AD:DP:GQ:PL	1/1:0,43:43:99:1135,128,0
2R	11475553	.	C	A	1250.77	.	AC=2;AF=1.00;AN=2;DP=48;ExcessHet=3.0103;FS=0.000;MLEAC=2;MLEAF=1.00;MQ=43.96;QD=26.61;SOR=1.132	GT:AD:DP:GQ:PL	1/1:0,47:47:99:1279,140,0
2R	11476089	.	A	G	1961.77	.	AC=2;AF=1.00;AN=2;DP=44;ExcessHet=3.0103;FS=0.000;MLEAC=2;MLEAF=1.00;MQ=43.96;QD=33.31;SOR=0.883	GT:AD:DP:GQ:PL	1/1:0,44:44:99:1990,135,0
2R	11476091	.	G	T	1961.77	.	AC=2;AF=1.00;AN=2;DP=43;ExcessHet=3.0103;FS=0.000;MLEAC=2;MLEAF=1.00;MQ=43.95;QD=32.43;SOR=0.836	GT:AD:DP:GQ:PL	1/1:0,43:43:99:1990,135,0
2R	11476108	.	T	G	1983.77	.	AC=2;AF=1.00;AN=2;DP=44;ExcessHet=3.0103;FS=0.000;MLEAC=2;MLEAF=1.00;MQ=43.96;QD=24.47;SOR=0.883	GT:AD:DP:GQ:PL	1/1:0,44:44:99:2012,135,0
2R	11476109	.	G	T	1983.77	.	AC=2;AF=1.00;AN=2;DP=45;ExcessHet=3.0103;FS=0.000;MLEAC=2;MLEAF=1.00;MQ=43.96;QD=27.93;SOR=0.829	GT:AD:DP:GQ:PL	1/1:0,45:45:99:2012,135,0
2R	11476217	.	T	C	1242.77	.	AC=2;AF=1.00;AN=2;DP=48;ExcessHet=3.0103;FS=0.000;MLEAC=2;MLEAF=1.00;MQ=43.88;QD=26.44;SOR=0.735	GT:AD:DP:GQ:PL	1/1:0,47:47:99:1271,140,0
2R	11476251	.	G	A	1415.77	.	AC=2;AF=1.00;AN=2;DP=51;ExcessHet=3.0103;FS=0.000;MLEAC=2;MLEAF=1.00;MQ=43.96;QD=28.32;SOR=0.773	GT:AD:DP:GQ:PL	1/1:0,50:50:99:1444,150,0
2R	11476557	.	C	T	1099.77	.	AC=2;AF=1.00;AN=2;DP=40;ExcessHet=3.0103;FS=0.000;MLEAC=2;MLEAF=1.00;MQ=43.93;QD=27.49;SOR=1.022	GT:AD:DP:GQ:PL	1/1:0,40:40:99:1128,120,0
2R	11476937	.	A	C	1112.77	.	AC=2;AF=1.00;AN=2;DP=42;ExcessHet=3.0103;FS=0.000;MLEAC=2;MLEAF=1.00;MQ=43.95;QD=26.49;SOR=0.788	GT:AD:DP:GQ:PL	1/1:0,42:42:99:1141,126,0
2R	11477106	.	G	C	1925.77	.	AC=2;AF=1.00;AN=2;DP=45;ExcessHet=3.0103;FS=0.000;MLEAC=2;MLEAF=1.00;MQ=43.96;QD=30.37;SOR=1.662	GT:AD:DP:GQ:PL	1/1:0,44:44:99:1954,135,0
2R	11477109	.	G	C	1925.77	.	AC=2;AF=1.00;AN=2;DP=46;ExcessHet=3.0103;FS=0.000;MLEAC=2;MLEAF=1.00;MQ=43.96;QD=30.52;SOR=1.559	GT:AD:DP:GQ:PL	1/1:0,45:45:99:1954,135,0
2R	11477308	.	C	G	1517.77	.	AC=2;AF=1.00;AN=2;DP=57;ExcessHet=3.0103;FS=0.000;MLEAC=2;MLEAF=1.00;MQ=44.00;QD=26.63;SOR=0.960	GT:AD:DP:GQ:PL	1/1:0,57:57:99:1546,171,0
2R	11477332	.	T	C	1516.77	.	AC=2;AF=1.00;AN=2;DP=59;ExcessHet=3.0103;FS=0.000;MLEAC=2;MLEAF=1.00;MQ=44.00;QD=26.15;SOR=0.762	GT:AD:DP:GQ:PL	1/1:0,58:58:99:1545,173,0
2R	11478170	.	G	T	1351.77	.	AC=2;AF=1.00;AN=2;DP=51;ExcessHet=3.0103;FS=0.000;MLEAC=2;MLEAF=1.00;MQ=43.88;QD=27.04;SOR=0.952	GT:AD:DP:GQ:PL	1/1:0,50:50:99:1380,150,0
2R	11478225	.	C	T	1281.77	.	AC=2;AF=1.00;AN=2;DP=48;ExcessHet=3.0103;FS=0.000;MLEAC=2;MLEAF=1.00;MQ=43.92;QD=26.70;SOR=1.067	GT:AD:DP:GQ:PL	1/1:0,48:48:99:1310,144,0
2R	11478267	.	C	T	1300.77	.	AC=2;AF=1.00;AN=2;DP=50;ExcessHet=3.0103;FS=0.000;MLEAC=2;MLEAF=1.00;MQ=44.00;QD=26.02;SOR=1.157	GT:AD:DP:GQ:PL	1/1:0,50:50:99:1329,149,0
2R	11478296	.	C	T	1600.77	.	AC=2;AF=1.00;AN=2;DP=59;ExcessHet=3.0103;FS=0.000;MLEAC=2;MLEAF=1.00;MQ=44.00;QD=27.13;SOR=1.034	GT:AD:DP:GQ:PL	1/1:0,59:59:99:1629,177,0
2R	11478428	.	C	T	1286.77	.	AC=2;AF=1.00;AN=2;DP=48;ExcessHet=3.0103;FS=0.000;MLEAC=2;MLEAF=1.00;MQ=44.00;QD=26.81;SOR=0.963	GT:AD:DP:GQ:PL	1/1:0,48:48:99:1315,144,0
2R	11478632	.	T	A	1694.77	.	AC=2;AF=1.00;AN=2;DP=62;ExcessHet=3.0103;FS=0.000;MLEAC=2;MLEAF=1.00;MQ=43.73;QD=27.33;SOR=1.234	GT:AD:DP:GQ:PL	1/1:0,62:62:99:1723,186,0
2R	11478688	.	T	C	3105.77	.	AC=2;AF=1.00;AN=2;DP=70;ExcessHet=3.0103;FS=0.000;MLEAC=2;MLEAF=1.00;MQ=43.65;QD=25.93;SOR=1.329	GT:AD:DP:GQ:PL	1/1:0,70:70:99:3134,211,0
2R	11478689	.	C	T	3105.77	.	AC=2;AF=1.00;AN=2;DP=69;ExcessHet=3.0103;FS=0.000;MLEAC=2;MLEAF=1.00;MQ=43.64;QD=32.11;SOR=1.296	GT:AD:DP:GQ:PL	1/1:0,69:69:99:3134,211,0
2R	11478697	.	A	T	3166.77	.	AC=2;AF=1.00;AN=2;DP=67;ExcessHet=3.0103;FS=0.000;MLEAC=2;MLEAF=1.00;MQ=43.60;QD=28.92;SOR=1.318	GT:AD:DP:GQ:PL	1/1:0,67:67:99:3195,214,0
2R	11478708	.	C	G	2806.77	.	AC=2;AF=1.00;AN=2;DP=62;ExcessHet=3.0103;FS=0.000;MLEAC=2;MLEAF=1.00;MQ=43.62;QD=35.07;SOR=1.057	GT:AD:DP:GQ:PL	1/1:0,62:62:99:2835,190,0
2R	11478710	.	A	AC	2797.73	.	AC=2;AF=1.00;AN=2;DP=61;ExcessHet=3.0103;FS=0.000;MLEAC=2;MLEAF=1.00;MQ=43.61;QD=29.93;SOR=1.022	GT:AD:DP:GQ:PL	1/1:0,61:61:99:2835,190,0
2R	11478711	.	A	G	2806.77	.	AC=2;AF=1.00;AN=2;DP=61;ExcessHet=3.0103;FS=0.000;MLEAC=2;MLEAF=1.00;MQ=43.61;QD=31.77;SOR=0.941	GT:AD:DP:GQ:PL	1/1:0,61:61:99:2835,190,0
2R	11478718	.	G	A	2745.77	.	AC=2;AF=1.00;AN=2;DP=62;ExcessHet=3.0103;FS=0.000;MLEAC=2;MLEAF=1.00;MQ=43.62;QD=32.68;SOR=0.899	GT:AD:DP:GQ:PL	1/1:0,62:62:99:2774,187,0
2R	11478766	.	C	A	1611.77	.	AC=2;AF=1.00;AN=2;DP=59;ExcessHet=3.0103;FS=0.000;MLEAC=2;MLEAF=1.00;MQ=43.70;QD=27.32;SOR=0.950	GT:AD:DP:GQ:PL	1/1:0,59:59:99:1640,177,0
2R	11478813	.	T	C	1301.77	.	AC=2;AF=1.00;AN=2;DP=48;ExcessHet=3.0103;FS=0.000;MLEAC=2;MLEAF=1.00;MQ=43.44;QD=27.12;SOR=0.866	GT:AD:DP:GQ:PL	1/1:0,48:48:99:1330,144,0
2R	11478858	.	CCAAAAA	C	1909.73	.	AC=2;AF=1.00;AN=2;DP=48;ExcessHet=3.0103;FS=0.000;MLEAC=2;MLEAF=1.00;MQ=43.42;QD=34.53;SOR=1.096	GT:AD:DP:GQ:PL	1/1:0,47:47:99:1947,141,0
2R	11479011	.	A	G	1440.77	.	AC=2;AF=1.00;AN=2;DP=56;ExcessHet=3.0103;FS=0.000;MLEAC=2;MLEAF=1.00;MQ=43.52;QD=25.73;SOR=0.841	GT:AD:DP:GQ:PL	1/1:0,56:56:99:1469,167,0
2R	11479042	.	C	CTTTTTCAT	2385.73	.	AC=2;AF=1.00;AN=2;DP=58;ExcessHet=3.0103;FS=0.000;MLEAC=2;MLEAF=1.00;MQ=42.57;QD=26.36;SOR=0.693	GT:AD:DP:GQ:PL	1/1:0,52:52:99:2423,168,0
2R	11479385	.	G	A	1387.77	.	AC=2;AF=1.00;AN=2;DP=51;ExcessHet=3.0103;FS=0.000;MLEAC=2;MLEAF=1.00;MQ=43.89;QD=27.21;SOR=0.994	GT:AD:DP:GQ:PL	1/1:0,51:51:99:1416,153,0
2R	11480709	.	GT	G	921.73	.	AC=2;AF=1.00;AN=2;DP=46;ExcessHet=3.0103;FS=0.000;MLEAC=2;MLEAF=1.00;MQ=43.62;QD=20.48;SOR=1.154	GT:AD:DP:GQ:PL	1/1:0,45:45:99:959,134,0
2R	11480777	.	ATT	A	1373.73	.	AC=2;AF=1.00;AN=2;DP=50;ExcessHet=3.0103;FS=0.000;MLEAC=2;MLEAF=1.00;MQ=43.96;QD=29.86;SOR=0.780	GT:AD:DP:GQ:PL	1/1:0,46:46:99:1411,138,0
2R	11480815	.	A	T	1248.77	.	AC=2;AF=1.00;AN=2;DP=47;ExcessHet=3.0103;FS=0.000;MLEAC=2;MLEAF=1.00;MQ=43.96;QD=26.57;SOR=1.251	GT:AD:DP:GQ:PL	1/1:0,47:47:99:1277,141,0
2R	11480884	.	A	G	1415.77	.	AC=2;AF=1.00;AN=2;DP=53;ExcessHet=3.0103;FS=0.000;MLEAC=2;MLEAF=1.00;MQ=44.00;QD=26.71;SOR=1.402	GT:AD:DP:GQ:PL	1/1:0,53:53:99:1444,158,0
2R	11480940	.	C	A	1400.77	.	AC=2;AF=1.00;AN=2;DP=53;ExcessHet=3.0103;FS=0.000;MLEAC=2;MLEAF=1.00;MQ=44.00;QD=26.43;SOR=1.077	GT:AD:DP:GQ:PL	1/1:0,53:53:99:1429,159,0
2R	11481410	.	GA	G	2499.73	.	AC=2;AF=1.00;AN=2;DP=56;ExcessHet=3.0103;FS=0.000;MLEAC=2;MLEAF=1.00;MQ=42.87;QD=29.55;SOR=0.841	GT:AD:DP:GQ:PL	1/1:0,56:56:99:2537,175,0
2R	11481424	.	G	A	2524.77	.	AC=2;AF=1.00;AN=2;DP=56;ExcessHet=3.0103;FS=0.000;MLEAC=2;MLEAF=1.00;MQ=42.92;QD=33.88;SOR=0.841	GT:AD:DP:GQ:PL	1/1:0,56:56:99:2553,172,0
2R	11481448	.	T	A	2599.77	.	AC=2;AF=1.00;AN=2;DP=58;ExcessHet=3.0103;FS=0.000;MLEAC=2;MLEAF=1.00;MQ=42.70;QD=25.17;SOR=1.179	GT:AD:DP:GQ:PL	1/1:0,58:58:99:2628,178,0
2R	11481453	.	T	A	2636.77	.	AC=2;AF=1.00;AN=2;DP=59;ExcessHet=3.0103;FS=0.000;MLEAC=2;MLEAF=1.00;MQ=42.78;QD=31.74;SOR=1.217	GT:AD:DP:GQ:PL	1/1:0,59:59:99:2665,181,0
2R	11481506	.	A	C	2326.77	.	AC=2;AF=1.00;AN=2;DP=53;ExcessHet=3.0103;FS=0.000;MLEAC=2;MLEAF=1.00;MQ=41.72;QD=21.87;SOR=0.981	GT:AD:DP:GQ:PL	1/1:0,53:53:99:2355,163,0
2R	11481518	.	G	T	2354.77	.	AC=2;AF=1.00;AN=2;DP=55;ExcessHet=3.0103;FS=0.000;MLEAC=2;MLEAF=1.00;MQ=41.50;QD=37.19;SOR=0.884	GT:AD:DP:GQ:PL	1/1:0,55:55:99:2383,166,0
2R	11481551	.	G	T	2628.77	.	AC=2;AF=1.00;AN=2;DP=57;ExcessHet=3.0103;FS=0.000;MLEAC=2;MLEAF=1.00;MQ=41.43;QD=23.60;SOR=0.960	GT:AD:DP:GQ:PL	1/1:0,57:57:99:2657,184,0
2R	11481571	.	A	C	2788.77	.	AC=2;AF=1.00;AN=2;DP=62;ExcessHet=3.0103;FS=0.000;MLEAC=2;MLEAF=1.00;MQ=40.83;QD=31.47;SOR=0.693	GT:AD:DP:GQ:PL	1/1:0,62:62:99:2817,190,0
2R	11481573	.	A	T	2761.77	.	AC=2;AF=1.00;AN=2;DP=62;ExcessHet=3.0103;FS=0.000;MLEAC=2;MLEAF=1.00;MQ=40.83;QD=28.38;SOR=0.693	GT:AD:DP:GQ:PL	1/1:0,62:62:99:2790,187,0
2R	11481581	.	T	A	2806.77	.	AC=2;AF=1.00;AN=2;DP=62;ExcessHet=3.0103;FS=0.000;MLEAC=2;MLEAF=1.00;MQ=40.78;QD=27.51;SOR=0.693	GT:AD:DP:GQ:PL	1/1:0,62:62:99:2835,190,0
2R	11481584	.	C	T	2806.77	.	AC=2;AF=1.00;AN=2;DP=61;ExcessHet=3.0103;FS=0.000;MLEAC=2;MLEAF=1.00;MQ=40.69;QD=29.02;SOR=0.725	GT:AD:DP:GQ:PL	1/1:0,61:61:99:2835,190,0
2R	11481587	.	A	ACT	2797.73	.	AC=2;AF=1.00;AN=2;DP=60;ExcessHet=3.0103;FS=0.000;MLEAC=2;MLEAF=1.00;MQ=40.63;QD=27.89;SOR=0.760	GT:AD:DP:GQ:PL	1/1:0,60:60:99:2835,190,0
2R	11481589	.	ATG	A	2797.73	.	AC=2;AF=1.00;AN=2;DP=58;ExcessHet=3.0103;FS=0.000;MLEAC=2;MLEAF=1.00;MQ=40.49;QD=30.45;SOR=0.914	GT:AD:DP:GQ:PL	1/1:0,58:58:99:2835,190,0
2R	11481595	.	ACTACCTAG	A	2707.73	.	AC=2;AF=1.00;AN=2;DP=59;ExcessHet=3.0103;FS=0.000;MLEAC=2;MLEAF=1.00;MQ=40.33;QD=30.91;SOR=0.836	GT:AD:DP:GQ:PL	1/1:0,58:58:99:2745,184,0
2R	11481621	.	T	C	2536.77	.	AC=2;AF=1.00;AN=2;DP=57;ExcessHet=3.0103;FS=0.000;MLEAC=2;MLEAF=1.00;MQ=39.93;QD=31.00;SOR=0.765	GT:AD:DP:GQ:PL	1/1:0,56:56:99:2565,172,0
2R	11481623	.	C	T	2491.77	.	AC=2;AF=1.00;AN=2;DP=55;ExcessHet=3.0103;FS=0.000;MLEAC=2;MLEAF=1.00;MQ=39.87;QD=34.42;SOR=0.767	GT:AD:DP:GQ:PL	1/1:0,54:54:99:2520,169,0
2R	11481625	.	C	G	2491.77	.	AC=2;AF=1.00;AN=2;DP=54;ExcessHet=3.0103;FS=0.000;MLEAC=2;MLEAF=1.00;MQ=39.83;QD=27.94;SOR=0.808	GT:AD:DP:GQ:PL	1/1:0,53:53:99:2520,169,0
2R	11481633	.	T	G	2446.77	.	AC=2;AF=1.00;AN=2;DP=55;ExcessHet=3.0103;FS=0.000;MLEAC=2;MLEAF=1.00;MQ=39.93;QD=34.00;SOR=0.693	GT:AD:DP:GQ:PL	1/1:0,54:54:99:2475,166,0
2R	11481637	.	T	A	2446.77	.	AC=2;AF=1.00;AN=2;DP=54;ExcessHet=3.0103;FS=0.000;MLEAC=2;MLEAF=1.00;MQ=39.89;QD=27.76;SOR=0.730	GT:AD:DP:GQ:PL	1/1:0,53:53:99:2475,166,0
2R	11481640	.	T	A	2356.77	.	AC=2;AF=1.00;AN=2;DP=51;ExcessHet=3.0103;FS=0.000;MLEAC=2;MLEAF=1.00;MQ=39.97;QD=27.93;SOR=0.773	GT:AD:DP:GQ:PL	1/1:0,50:50:99:2385,160,0
2R	11481645	.	G	T	2401.77	.	AC=2;AF=1.00;AN=2;DP=51;ExcessHet=3.0103;FS=0.000;MLEAC=2;MLEAF=1.00;MQ=40.05;QD=29.99;SOR=0.693	GT:AD:DP:GQ:PL	1/1:0,50:50:99:2430,163,0
2R	11481654	.	G	C	2536.77	.	AC=2;AF=1.00;AN=2;DP=55;ExcessHet=3.0103;FS=0.000;MLEAC=2;MLEAF=1.00;MQ=40.69;QD=31.18;SOR=0.693	GT:AD:DP:GQ:PL	1/1:0,54:54:99:2565,172,0
2R	11481660	.	T	C	2626.77	.	AC=2;AF=1.00;AN=2;DP=57;ExcessHet=3.0103;FS=0.000;MLEAC=2;MLEAF=1.00;MQ=40.76;QD=29.15;SOR=0.693	GT:AD:DP:GQ:PL	1/1:0,56:56:99:2655,178,0
2R	11481662	.	G	A	2606.77	.	AC=2;AF=1.00;AN=2;DP=59;ExcessHet=3.0103;FS=0.000;MLEAC=2;MLEAF=1.00;MQ=40.87;QD=32.64;SOR=0.693	GT:AD:DP:GQ:PL	1/1:0,58:58:99:2635,178,0
2R	11481668	.	T	A	2592.77	.	AC=2;AF=1.00;AN=2;DP=60;ExcessHet=3.0103;FS=0.000;MLEAC=2;MLEAF=1.00;MQ=40.92;QD=28.82;SOR=0.726	GT:AD:DP:GQ:PL	1/1:0,59:59:99:2621,178,0
2R	11481711	.	G	T	1482.77	.	AC=2;AF=1.00;AN=2;DP=55;ExcessHet=3.0103;FS=0.000;MLEAC=2;MLEAF=1.00;MQ=42.56;QD=27.46;SOR=0.931	GT:AD:DP:GQ:PL	1/1:0,54:54:99:1511,162,0
2R	11481848	.	G	C	1916.77	.	AC=2;AF=1.00;AN=2;DP=46;ExcessHet=3.0103;FS=0.000;MLEAC=2;MLEAF=1.00;MQ=43.00;QD=32.28;SOR=1.038	GT:AD:DP:GQ:PL	1/1:0,45:45:99:1945,135,0
2R	11481862	.	A	C	2038.77	.	AC=2;AF=1.00;AN=2;DP=50;ExcessHet=3.0103;FS=0.000;MLEAC=2;MLEAF=1.00;MQ=43.08;QD=30.31;SOR=1.112	GT:AD:DP:GQ:PL	1/1:0,49:49:99:2067,150,0
2R	11482054	.	C	CAT	1950.73	.	AC=2;AF=1.00;AN=2;DP=48;ExcessHet=3.0103;FS=0.000;MLEAC=2;MLEAF=1.00;MQ=43.37;QD=31.89;SOR=0.941	GT:AD:DP:GQ:PL	1/1:0,43:43:99:1988,135,0
2R	11482075	.	A	C	2141.77	.	AC=2;AF=1.00;AN=2;DP=52;ExcessHet=3.0103;FS=0.000;MLEAC=2;MLEAF=1.00;MQ=43.50;QD=32.01;SOR=0.693	GT:AD:DP:GQ:PL	1/1:0,52:52:99:2170,156,0
2R	11482251	.	TCA	T	1807.73	.	AC=2;AF=1.00;AN=2;DP=41;ExcessHet=3.0103;FS=0.000;MLEAC=2;MLEAF=1.00;MQ=43.88;QD=32.04;SOR=1.206	GT:AD:DP:GQ:PL	1/1:0,41:41:99:1845,123,0
2R	11482253	.	A	ATGG	1807.73	.	AC=2;AF=1.00;AN=2;DP=41;ExcessHet=3.0103;FS=0.000;MLEAC=2;MLEAF=1.00;MQ=43.88;QD=26.83;SOR=1.206	GT:AD:DP:GQ:PL	1/1:0,41:41:99:1845,123,0
2R	11482333	.	T	C	1212.77	.	AC=2;AF=1.00;AN=2;DP=47;ExcessHet=3.0103;FS=0.000;MLEAC=2;MLEAF=1.00;MQ=43.96;QD=25.80;SOR=0.823	GT:AD:DP:GQ:PL	1/1:0,47:47:99:1241,140,0
2R	11482424	.	T	G	2176.77	.	AC=2;AF=1.00;AN=2;DP=48;ExcessHet=3.0103;FS=0.000;MLEAC=2;MLEAF=1.00;MQ=43.82;QD=29.02;SOR=1.179	GT:AD:DP:GQ:PL	1/1:0,48:48:99:2205,148,0
2R	11482425	.	G	T	2176.77	.	AC=2;AF=1.00;AN=2;DP=48;ExcessHet=3.0103;FS=0.000;MLEAC=2;MLEAF=1.00;MQ=43.82;QD=29.87;SOR=1.179	GT:AD:DP:GQ:PL	1/1:0,48:48:99:2205,147,0
2R	11482432	.	GT	G	2167.73	.	AC=2;AF=1.00;AN=2;DP=48;ExcessHet=3.0103;FS=0.000;MLEAC=2;MLEAF=1.00;MQ=43.82;QD=35.34;SOR=1.298	GT:AD:DP:GQ:PL	1/1:0,48:48:99:2205,147,0
2R	11482434	.	C	A	2176.77	.	AC=2;AF=1.00;AN=2;DP=48;ExcessHet=3.0103;FS=0.000;MLEAC=2;MLEAF=1.00;MQ=43.82;QD=27.95;SOR=1.298	GT:AD:DP:GQ:PL	1/1:0,48:48:99:2205,147,0
2R	11482437	.	TTGATCA	T	2175.73	.	AC=2;AF=1.00;AN=2;DP=47;ExcessHet=3.0103;FS=0.000;MLEAC=2;MLEAF=1.00;MQ=43.81;QD=27.04;SOR=1.251	GT:AD:DP:GQ:PL	1/1:0,47:47:99:2213,150,0
2R	11482453	.	A	G	2062.77	.	AC=2;AF=1.00;AN=2;DP=47;ExcessHet=3.0103;FS=0.000;MLEAC=2;MLEAF=1.00;MQ=43.81;QD=30.14;SOR=1.251	GT:AD:DP:GQ:PL	1/1:0,47:47:99:2091,145,0
2R	11482474	.	A	T	1285.77	.	AC=2;AF=1.00;AN=2;DP=49;ExcessHet=3.0103;FS=0.000;MLEAC=2;MLEAF=1.00;MQ=43.82;QD=26.24;SOR=1.225	GT:AD:DP:GQ:PL	1/1:0,49:49:99:1314,146,0
2R	11482648	.	T	G	1605.77	.	AC=2;AF=1.00;AN=2;DP=62;ExcessHet=3.0103;FS=0.000;MLEAC=2;MLEAF=1.00;MQ=43.91;QD=25.90;SOR=0.976	GT:AD:DP:GQ:PL	1/1:0,62:62:99:1634,185,0
2R	11482714	.	T	A	2912.77	.	AC=2;AF=1.00;AN=2;DP=67;ExcessHet=3.0103;FS=0.000;MLEAC=2;MLEAF=1.00;MQ=43.91;QD=35.54;SOR=0.917	GT:AD:DP:GQ:PL	1/1:0,67:67:99:2941,202,0
2R	11482716	.	A	C	2912.77	.	AC=2;AF=1.00;AN=2;DP=67;ExcessHet=3.0103;FS=0.000;MLEAC=2;MLEAF=1.00;MQ=43.91;QD=29.08;SOR=0.917	GT:AD:DP:GQ:PL	1/1:0,67:67:99:2941,202,0
2R	11482806	.	C	T	1239.77	.	AC=2;AF=1.00;AN=2;DP=48;ExcessHet=3.0103;FS=0.000;MLEAC=2;MLEAF=1.00;MQ=44.00;QD=25.83;SOR=1.298	GT:AD:DP:GQ:PL	1/1:0,48:48:99:1268,142,0
2R	11482918	.	T	C	1009.77	.	AC=2;AF=1.00;AN=2;DP=42;ExcessHet=3.0103;FS=0.000;MLEAC=2;MLEAF=1.00;MQ=43.89;QD=24.63;SOR=2.476	GT:AD:DP:GQ:PL	1/1:0,41:41:99:1038,121,0
2R	11483291	.	T	C	1726.77	.	AC=2;AF=1.00;AN=2;DP=38;ExcessHet=3.0103;FS=0.000;MLEAC=2;MLEAF=1.00;MQ=43.95;QD=26.82;SOR=1.040	GT:AD:DP:GQ:PL	1/1:0,38:38:99:1755,117,0
2R	11483292	.	A	T	1726.77	.	AC=2;AF=1.00;AN=2;DP=38;ExcessHet=3.0103;FS=0.000;MLEAC=2;MLEAF=1.00;MQ=43.95;QD=24.76;SOR=1.040	GT:AD:DP:GQ:PL	1/1:0,38:38:99:1755,117,0
2R	11483293	.	CGTACA	C	1717.73	.	AC=2;AF=1.00;AN=2;DP=39;ExcessHet=3.0103;FS=0.000;MLEAC=2;MLEAF=1.00;MQ=43.95;QD=34.79;SOR=1.096	GT:AD:DP:GQ:PL	1/1:0,39:39:99:1755,117,0
2R	11483308	.	C	CATAA	1897.73	.	AC=2;AF=1.00;AN=2;DP=42;ExcessHet=3.0103;FS=0.000;MLEAC=2;MLEAF=1.00;MQ=43.95;QD=29.37;SOR=1.259	GT:AD:DP:GQ:PL	1/1:0,42:42:99:1935,129,0
2R	11483318	.	C	T	2041.77	.	AC=2;AF=1.00;AN=2;DP=46;ExcessHet=3.0103;FS=0.000;MLEAC=2;MLEAF=1.00;MQ=43.96;QD=25.65;SOR=1.329	GT:AD:DP:GQ:PL	1/1:0,46:46:99:2070,138,0
2R	11483340	.	T	A	2074.77	.	AC=2;AF=1.00;AN=2;DP=45;ExcessHet=3.0103;FS=0.000;MLEAC=2;MLEAF=1.00;MQ=43.96;QD=27.87;SOR=1.714	GT:AD:DP:GQ:PL	1/1:0,45:45:99:2103,141,0
2R	11483344	.	G	A	2074.77	.	AC=2;AF=1.00;AN=2;DP=47;ExcessHet=3.0103;FS=0.000;MLEAC=2;MLEAF=1.00;MQ=43.96;QD=29.15;SOR=1.514	GT:AD:DP:GQ:PL	1/1:0,47:47:99:2103,141,0
2R	11483589	.	G	A	1596.77	.	AC=2;AF=1.00;AN=2;DP=58;ExcessHet=3.0103;FS=0.000;MLEAC=2;MLEAF=1.00;MQ=43.97;QD=27.53;SOR=0.693	GT:AD:DP:GQ:PL	1/1:0,58:58:99:1625,174,0
2R	11484140	.	TTTGACAGC	T	2246.73	.	AC=2;AF=1.00;AN=2;DP=52;ExcessHet=3.0103;FS=0.000;MLEAC=2;MLEAF=1.00;MQ=43.75;QD=27.98;SOR=0.813	GT:AD:DP:GQ:PL	1/1:0,51:51:99:2284,154,0
2R	11484591	.	T	TGCTTCA	2074.73	.	AC=2;AF=1.00;AN=2;DP=43;ExcessHet=3.0103;FS=0.000;MLEAC=2;MLEAF=1.00;MQ=42.77;QD=34.00;SOR=1.259	GT:AD:DP:GQ:PL	1/1:0,42:42:99:2112,141,0
2R	11484594	.	A	AT	2175.73	.	AC=2;AF=1.00;AN=2;DP=43;ExcessHet=3.0103;FS=0.000;MLEAC=2;MLEAF=1.00;MQ=42.72;QD=32.96;SOR=1.055	GT:AD:DP:GQ:PL	1/1:0,43:43:99:2213,150,0
2R	11484595	.	C	CATCTCTAAAGAG	2085.73	.	AC=2;AF=1.00;AN=2;DP=44;ExcessHet=3.0103;FS=0.000;MLEAC=2;MLEAF=1.00;MQ=42.75;QD=27.77;SOR=1.105	GT:AD:DP:GQ:PL	1/1:0,44:44:99:2123,144,0
2R	11484984	.	C	T	1105.77	.	AC=2;AF=1.00;AN=2;DP=43;ExcessHet=3.0103;FS=0.000;MLEAC=2;MLEAF=1.00;MQ=43.95;QD=25.72;SOR=1.055	GT:AD:DP:GQ:PL	1/1:0,43:43:99:1134,128,0
2R	11485180	.	T	C	1256.77	.	AC=2;AF=1.00;AN=2;DP=49;ExcessHet=3.0103;FS=0.000;MLEAC=2;MLEAF=1.00;MQ=43.88;QD=26.18;SOR=1.067	GT:AD:DP:GQ:PL	1/1:0,48:48:99:1285,143,0
2R	11485316	.	T	TGG	1971.73	.	AC=2;AF=1.00;AN=2;DP=43;ExcessHet=3.0103;FS=0.000;MLEAC=2;MLEAF=1.00;MQ=43.95;QD=34.41;SOR=1.055	GT:AD:DP:GQ:PL	1/1:0,43:43:99:2009,135,0
2R	11485317	.	C	CATG	1971.73	.	AC=2;AF=1.00;AN=2;DP=44;ExcessHet=3.0103;FS=0.000;MLEAC=2;MLEAF=1.00;MQ=43.96;QD=33.34;SOR=1.105	GT:AD:DP:GQ:PL	1/1:0,44:44:99:2009,135,0
2R	11485541	.	C	T	1358.77	.	AC=2;AF=1.00;AN=2;DP=50;ExcessHet=3.0103;FS=0.000;MLEAC=2;MLEAF=1.00;MQ=43.85;QD=27.18;SOR=0.773	GT:AD:DP:GQ:PL	1/1:0,50:50:99:1387,150,0
2R	11485594	.	C	CA	1271.73	.	AC=2;AF=1.00;AN=2;DP=56;ExcessHet=3.0103;FS=0.000;MLEAC=2;MLEAF=1.00;MQ=43.93;QD=23.99;SOR=1.179	GT:AD:DP:GQ:PL	1/1:0,53:53:99:1309,162,0
2R	11485699	.	C	T	1734.77	.	AC=2;AF=1.00;AN=2;DP=64;ExcessHet=3.0103;FS=0.000;MLEAC=2;MLEAF=1.00;MQ=43.94;QD=27.11;SOR=0.822	GT:AD:DP:GQ:PL	1/1:0,64:64:99:1763,192,0
2R	11485716	.	C	G	1569.77	.	AC=2;AF=1.00;AN=2;DP=57;ExcessHet=3.0103;FS=0.000;MLEAC=2;MLEAF=1.00;MQ=43.97;QD=27.54;SOR=0.960	GT:AD:DP:GQ:PL	1/1:0,57:57:99:1598,171,0
2R	11486161	.	C	G	1412.77	.	AC=2;AF=1.00;AN=2;DP=54;ExcessHet=3.0103;FS=0.000;MLEAC=2;MLEAF=1.00;MQ=44.00;QD=26.16;SOR=0.931	GT:AD:DP:GQ:PL	1/1:0,54:54:99:1441,161,0
2R	11486226	.	G	T	1543.77	.	AC=2;AF=1.00;AN=2;DP=59;ExcessHet=3.0103;FS=0.000;MLEAC=2;MLEAF=1.00;MQ=43.93;QD=26.17;SOR=0.796	GT:AD:DP:GQ:PL	1/1:0,59:59:99:1572,176,0
2R	11486273	.	A	C	2369.77	.	AC=2;AF=1.00;AN=2;DP=54;ExcessHet=3.0103;FS=0.000;MLEAC=2;MLEAF=1.00;MQ=43.93;QD=30.60;SOR=0.767	GT:AD:DP:GQ:PL	1/1:0,54:54:99:2398,163,0
2R	11486274	.	G	C	2369.77	.	AC=2;AF=1.00;AN=2;DP=53;ExcessHet=3.0103;FS=0.000;MLEAC=2;MLEAF=1.00;MQ=43.93;QD=26.95;SOR=0.730	GT:AD:DP:GQ:PL	1/1:0,53:53:99:2398,163,0
2R	11486275	.	G	C	2369.77	.	AC=2;AF=1.00;AN=2;DP=52;ExcessHet=3.0103;FS=0.000;MLEAC=2;MLEAF=1.00;MQ=43.92;QD=24.53;SOR=0.770	GT:AD:DP:GQ:PL	1/1:0,52:52:99:2398,163,0
2R	11486336	.	T	G	2297.77	.	AC=2;AF=1.00;AN=2;DP=53;ExcessHet=3.0103;FS=0.000;MLEAC=2;MLEAF=1.00;MQ=43.83;QD=35.74;SOR=0.892	GT:AD:DP:GQ:PL	1/1:0,53:53:99:2326,160,0
2R	11486341	.	G	A	2231.77	.	AC=2;AF=1.00;AN=2;DP=50;ExcessHet=3.0103;FS=0.000;MLEAC=2;MLEAF=1.00;MQ=43.82;QD=28.67;SOR=1.051	GT:AD:DP:GQ:PL	1/1:0,50:50:99:2260,154,0
2R	11486371	.	T	A	1388.77	.	AC=2;AF=1.00;AN=2;DP=52;ExcessHet=3.0103;FS=0.000;MLEAC=2;MLEAF=1.00;MQ=43.80;QD=26.71;SOR=0.853	GT:AD:DP:GQ:PL	1/1:0,52:52:99:1417,156,0
2R	11486452	.	C	T	1474.77	.	AC=2;AF=1.00;AN=2;DP=56;ExcessHet=3.0103;FS=0.000;MLEAC=2;MLEAF=1.00;MQ=43.71;QD=26.34;SOR=0.693	GT:AD:DP:GQ:PL	1/1:0,56:56:99:1503,167,0
2R	11486589	.	CAA	C	756.73	.	AC=2;AF=1.00;AN=2;DP=47;ExcessHet=3.0103;FS=0.000;MLEAC=1;MLEAF=0.500;MQ=43.62;QD=22.26;SOR=1.051	GT:AD:DP:GQ:PL	1/1:2,32:34:60:773,60,0
2R	11486753	.	G	GAGTATCCAAGTATCCA	2057.73	.	AC=2;AF=1.00;AN=2;DP=53;ExcessHet=3.0103;FS=0.000;MLEAC=2;MLEAF=1.00;MQ=40.47;QD=28.47;SOR=0.874	GT:AD:DP:GQ:PL	1/1:0,46:46:99:2095,140,0
2R	11486777	.	G	T	2126.77	.	AC=2;AF=1.00;AN=2;DP=48;ExcessHet=3.0103;FS=0.000;MLEAC=2;MLEAF=1.00;MQ=39.86;QD=25.36;SOR=1.067	GT:AD:DP:GQ:PL	1/1:0,48:48:99:2155,147,0
2R	11486778	.	A	T	2126.77	.	AC=2;AF=1.00;AN=2;DP=49;ExcessHet=3.0103;FS=0.000;MLEAC=2;MLEAF=1.00;MQ=39.95;QD=24.77;SOR=1.112	GT:AD:DP:GQ:PL	1/1:0,49:49:99:2155,147,0
2R	11486862	.	ATACC	A	2167.73	.	AC=2;AF=1.00;AN=2;DP=47;ExcessHet=3.0103;FS=0.000;MLEAC=2;MLEAF=1.00;MQ=43.32;QD=28.75;SOR=0.919	GT:AD:DP:GQ:PL	1/1:0,47:47:99:2205,147,0
2R	11486867	.	C	CTTTTG	2167.73	.	AC=2;AF=1.00;AN=2;DP=48;ExcessHet=3.0103;FS=0.000;MLEAC=2;MLEAF=1.00;MQ=43.29;QD=25.88;SOR=0.963	GT:AD:DP:GQ:PL	1/1:0,48:48:99:2205,147,0
2R	11487174	.	C	T	1554.77	.	AC=2;AF=1.00;AN=2;DP=58;ExcessHet=3.0103;FS=0.000;MLEAC=2;MLEAF=1.00;MQ=43.92;QD=27.28;SOR=0.877	GT:AD:DP:GQ:PL	1/1:0,57:57:99:1583,171,0
2R	11487205	.	T	A	1439.77	.	AC=2;AF=1.00;AN=2;BaseQRankSum=1.596;ClippingRankSum=0.000;DP=57;ExcessHet=3.0103;FS=3.680;MLEAC=2;MLEAF=1.00;MQ=43.86;MQRankSum=-0.096;QD=25.71;ReadPosRankSum=1.310;SOR=0.761	GT:AD:DP:GQ:PL	1/1:1,55:56:99:1468,144,0
2R	11487392	.	C	T	1400.77	.	AC=2;AF=1.00;AN=2;DP=52;ExcessHet=3.0103;FS=0.000;MLEAC=2;MLEAF=1.00;MQ=44.00;QD=26.94;SOR=0.853	GT:AD:DP:GQ:PL	1/1:0,52:52:99:1429,156,0
2R	11487723	.	T	C	805.77	.	AC=2;AF=1.00;AN=2;DP=34;ExcessHet=3.0103;FS=0.000;MLEAC=2;MLEAF=1.00;MQ=43.91;QD=24.42;SOR=1.352	GT:AD:DP:GQ:PL	1/1:0,33:33:97:834,97,0
2R	11487862	.	G	T	1828.77	.	AC=2;AF=1.00;AN=2;DP=43;ExcessHet=3.0103;FS=0.000;MLEAC=2;MLEAF=1.00;MQ=44.00;QD=30.45;SOR=1.312	GT:AD:DP:GQ:PL	1/1:0,43:43:99:1857,129,0
2R	11487863	.	T	G	1828.77	.	AC=2;AF=1.00;AN=2;DP=43;ExcessHet=3.0103;FS=0.000;MLEAC=2;MLEAF=1.00;MQ=44.00;QD=34.90;SOR=1.312	GT:AD:DP:GQ:PL	1/1:0,43:43:99:1857,129,0
2R	11487882	.	A	T	1976.77	.	AC=2;AF=1.00;AN=2;DP=46;ExcessHet=3.0103;FS=0.000;MLEAC=2;MLEAF=1.00;MQ=44.00;QD=29.05;SOR=1.203	GT:AD:DP:GQ:PL	1/1:0,46:46:99:2005,138,0
2R	11487887	.	T	C	1916.77	.	AC=2;AF=1.00;AN=2;DP=44;ExcessHet=3.0103;FS=0.000;MLEAC=2;MLEAF=1.00;MQ=44.00;QD=28.38;SOR=1.364	GT:AD:DP:GQ:PL	1/1:0,44:44:99:1945,132,0
2R	11487967	.	C	G	1627.77	.	AC=2;AF=1.00;AN=2;DP=37;ExcessHet=3.0103;FS=0.000;MLEAC=2;MLEAF=1.00;MQ=43.84;QD=26.51;SOR=0.984	GT:AD:DP:GQ:PL	1/1:0,37:37:99:1656,111,0
2R	11487968	.	G	A	1627.77	.	AC=2;AF=1.00;AN=2;DP=37;ExcessHet=3.0103;FS=0.000;MLEAC=2;MLEAF=1.00;MQ=43.84;QD=28.41;SOR=0.984	GT:AD:DP:GQ:PL	1/1:0,37:37:99:1656,111,0
2R	11488510	.	GA	G	773.73	.	AC=2;AF=1.00;AN=2;DP=41;ExcessHet=3.0103;FS=0.000;MLEAC=2;MLEAF=1.00;MQ=43.83;QD=20.36;SOR=0.693	GT:AD:DP:GQ:PL	1/1:0,38:38:99:811,113,0
2R	11488552	.	A	T	1341.77	.	AC=2;AF=1.00;AN=2;DP=50;ExcessHet=3.0103;FS=0.000;MLEAC=2;MLEAF=1.00;MQ=44.00;QD=27.38;SOR=0.818	GT:AD:DP:GQ:PL	1/1:0,49:49:99:1370,147,0
2R	11488743	.	C	A	1454.77	.	AC=2;AF=1.00;AN=2;DP=53;ExcessHet=3.0103;FS=0.000;MLEAC=2;MLEAF=1.00;MQ=43.82;QD=27.45;SOR=0.981	GT:AD:DP:GQ:PL	1/1:0,53:53:99:1483,159,0
2R	11488768	.	G	A	1377.77	.	AC=2;AF=1.00;AN=2;DP=53;ExcessHet=3.0103;FS=0.000;MLEAC=2;MLEAF=1.00;MQ=43.74;QD=26.00;SOR=1.287	GT:AD:DP:GQ:PL	1/1:0,53:53:99:1406,158,0
2R	11488780	.	A	G	1406.77	.	AC=2;AF=1.00;AN=2;DP=54;ExcessHet=3.0103;FS=0.000;MLEAC=2;MLEAF=1.00;MQ=43.75;QD=26.05;SOR=1.022	GT:AD:DP:GQ:PL	1/1:0,54:54:99:1435,161,0
2R	11488842	.	C	T	2380.77	.	AC=2;AF=1.00;AN=2;DP=54;ExcessHet=3.0103;FS=0.000;MLEAC=2;MLEAF=1.00;MQ=43.34;QD=30.88;SOR=1.220	GT:AD:DP:GQ:PL	1/1:0,54:54:99:2409,166,0
2R	11488847	.	A	G	2421.77	.	AC=2;AF=1.00;AN=2;DP=55;ExcessHet=3.0103;FS=0.000;MLEAC=2;MLEAF=1.00;MQ=43.36;QD=24.96;SOR=1.159	GT:AD:DP:GQ:PL	1/1:0,55:55:99:2450,169,0
2R	11488886	.	G	A	1828.77	.	AC=2;AF=1.00;AN=2;DP=68;ExcessHet=3.0103;FS=0.000;MLEAC=2;MLEAF=1.00;MQ=43.39;QD=26.89;SOR=0.814	GT:AD:DP:GQ:PL	1/1:0,68:68:99:1857,204,0
2R	11488908	.	C	G	2655.77	.	AC=2;AF=1.00;AN=2;DP=60;ExcessHet=3.0103;FS=0.000;MLEAC=2;MLEAF=1.00;MQ=43.44;QD=35.64;SOR=0.760	GT:AD:DP:GQ:PL	1/1:0,60:60:99:2684,181,0
2R	11488910	.	T	C	2655.77	.	AC=2;AF=1.00;AN=2;DP=59;ExcessHet=3.0103;FS=0.000;MLEAC=2;MLEAF=1.00;MQ=43.44;QD=32.27;SOR=0.796	GT:AD:DP:GQ:PL	1/1:0,59:59:99:2684,181,0
2R	11488911	.	G	A	2667.77	.	AC=2;AF=1.00;AN=2;DP=58;ExcessHet=3.0103;FS=0.000;MLEAC=2;MLEAF=1.00;MQ=43.43;QD=30.42;SOR=0.762	GT:AD:DP:GQ:PL	1/1:0,58:58:99:2696,181,0
2R	11488916	.	T	C	2716.77	.	AC=2;AF=1.00;AN=2;DP=61;ExcessHet=3.0103;FS=0.000;MLEAC=2;MLEAF=1.00;MQ=43.24;QD=30.22;SOR=0.725	GT:AD:DP:GQ:PL	1/1:0,61:61:99:2745,184,0
2R	11488921	.	ATGG	A	2795.73	.	AC=2;AF=1.00;AN=2;DP=62;ExcessHet=3.0103;FS=0.000;MLEAC=2;MLEAF=1.00;MQ=43.25;QD=31.35;SOR=0.758	GT:AD:DP:GQ:PL	1/1:0,62:62:99:2833,190,0
2R	11488936	.	T	A	1680.77	.	AC=2;AF=1.00;AN=2;DP=62;ExcessHet=3.0103;FS=0.000;MLEAC=2;MLEAF=1.00;MQ=43.00;QD=27.11;SOR=0.758	GT:AD:DP:GQ:PL	1/1:0,62:62:99:1709,186,0
2R	11488951	.	C	T	1610.77	.	AC=2;AF=1.00;AN=2;DP=60;ExcessHet=3.0103;FS=0.000;MLEAC=2;MLEAF=1.00;MQ=42.97;QD=26.85;SOR=0.831	GT:AD:DP:GQ:PL	1/1:0,60:60:99:1639,180,0
2R	11489140	.	C	G	1574.77	.	AC=2;AF=1.00;AN=2;DP=58;ExcessHet=3.0103;FS=0.000;MLEAC=2;MLEAF=1.00;MQ=43.93;QD=27.15;SOR=0.914	GT:AD:DP:GQ:PL	1/1:0,58:58:99:1603,174,0
2R	11489181	.	A	T	1778.77	.	AC=2;AF=1.00;AN=2;DP=66;ExcessHet=3.0103;FS=0.000;MLEAC=2;MLEAF=1.00;MQ=43.91;QD=26.95;SOR=0.957	GT:AD:DP:GQ:PL	1/1:0,66:66:99:1807,198,0
2R	11489248	.	AT	A	1452.73	.	AC=2;AF=1.00;AN=2;DP=71;ExcessHet=3.0103;FS=0.000;MLEAC=2;MLEAF=1.00;MQ=43.86;QD=21.36;SOR=0.814	GT:AD:DP:GQ:PL	1/1:0,68:68:99:1490,203,0
2R	11489295	.	C	G	3024.77	.	AC=2;AF=1.00;AN=2;DP=69;ExcessHet=3.0103;FS=0.000;MLEAC=2;MLEAF=1.00;MQ=43.94;QD=29.72;SOR=0.844	GT:AD:DP:GQ:PL	1/1:0,69:69:99:3053,208,0
2R	11489297	.	GT	G	3015.73	.	AC=2;AF=1.00;AN=2;DP=65;ExcessHet=3.0103;FS=0.000;MLEAC=2;MLEAF=1.00;MQ=43.94;QD=26.54;SOR=0.854	GT:AD:DP:GQ:PL	1/1:0,65:65:99:3053,208,0
2R	11489299	.	T	G	2896.77	.	AC=2;AF=1.00;AN=2;DP=65;ExcessHet=3.0103;FS=0.000;MLEAC=2;MLEAF=1.00;MQ=43.94;QD=29.89;SOR=0.854	GT:AD:DP:GQ:PL	1/1:0,65:65:99:2925,196,0
2R	11489334	.	GT	G	1526.73	.	AC=2;AF=1.00;AN=2;DP=71;ExcessHet=3.0103;FS=0.000;MLEAC=2;MLEAF=1.00;MQ=43.94;QD=21.81;SOR=0.750	GT:AD:DP:GQ:PL	1/1:0,70:70:99:1564,209,0
2R	11489762	.	CTT	C	2137.73	.	AC=2;AF=1.00;AN=2;DP=49;ExcessHet=3.0103;FS=0.000;MLEAC=2;MLEAF=1.00;MQ=43.84;QD=29.17;SOR=0.909	GT:AD:DP:GQ:PL	1/1:0,49:49:99:2175,147,0
2R	11489765	.	G	C	2191.77	.	AC=2;AF=1.00;AN=2;DP=49;ExcessHet=3.0103;FS=0.000;MLEAC=2;MLEAF=1.00;MQ=43.84;QD=30.75;SOR=0.909	GT:AD:DP:GQ:PL	1/1:0,49:49:99:2220,150,0
2R	11489774	.	AGTGTGT	A	2237.73	.	AC=2;AF=1.00;AN=2;DP=52;ExcessHet=3.0103;FS=0.000;MLEAC=2;MLEAF=1.00;MQ=43.85;QD=25.61;SOR=0.941	GT:AD:DP:GQ:PL	1/1:0,52:52:99:2275,157,0
2R	11489896	.	T	G	1235.77	.	AC=2;AF=1.00;AN=2;DP=46;ExcessHet=3.0103;FS=0.000;MLEAC=2;MLEAF=1.00;MQ=43.96;QD=26.86;SOR=0.976	GT:AD:DP:GQ:PL	1/1:0,46:46:99:1264,138,0
2R	11489984	.	T	A	1979.77	.	AC=2;AF=1.00;AN=2;DP=45;ExcessHet=3.0103;FS=0.000;MLEAC=2;MLEAF=1.00;MQ=44.00;QD=29.78;SOR=1.038	GT:AD:DP:GQ:PL	1/1:0,45:45:99:2008,135,0
2R	11489987	.	T	A	1979.77	.	AC=2;AF=1.00;AN=2;DP=45;ExcessHet=3.0103;FS=0.000;MLEAC=2;MLEAF=1.00;MQ=44.00;QD=26.87;SOR=1.038	GT:AD:DP:GQ:PL	1/1:0,45:45:99:2008,135,0
2R	11490136	.	G	T	2091.77	.	AC=2;AF=1.00;AN=2;DP=49;ExcessHet=3.0103;FS=0.000;MLEAC=2;MLEAF=1.00;MQ=43.84;QD=30.97;SOR=0.909	GT:AD:DP:GQ:PL	1/1:0,49:49:99:2120,147,0
2R	11490157	.	A	C	2455.77	.	AC=2;AF=1.00;AN=2;DP=52;ExcessHet=3.0103;FS=0.000;MLEAC=2;MLEAF=1.00;MQ=43.81;QD=30.33;SOR=0.770	GT:AD:DP:GQ:PL	1/1:0,52:52:99:2484,169,0
2R	11490169	.	A	T	2041.77	.	AC=2;AF=1.00;AN=2;DP=45;ExcessHet=3.0103;FS=0.000;MLEAC=2;MLEAF=1.00;MQ=43.78;QD=25.24;SOR=1.154	GT:AD:DP:GQ:PL	1/1:0,45:45:99:2070,138,0
2R	11490172	.	G	T	1996.77	.	AC=2;AF=1.00;AN=2;DP=44;ExcessHet=3.0103;FS=0.000;MLEAC=2;MLEAF=1.00;MQ=43.78;QD=28.79;SOR=1.230	GT:AD:DP:GQ:PL	1/1:0,44:44:99:2025,135,0
2R	11490188	.	C	T	2221.77	.	AC=2;AF=1.00;AN=2;DP=48;ExcessHet=3.0103;FS=0.000;MLEAC=2;MLEAF=1.00;MQ=43.71;QD=28.88;SOR=1.426	GT:AD:DP:GQ:PL	1/1:0,48:48:99:2250,151,0
2R	11490189	.	A	C	2311.77	.	AC=2;AF=1.00;AN=2;DP=47;ExcessHet=3.0103;FS=0.000;MLEAC=2;MLEAF=1.00;MQ=43.71;QD=27.05;SOR=1.514	GT:AD:DP:GQ:PL	1/1:0,47:47:99:2340,157,0
2R	11490194	.	G	GC	2269.73	.	AC=2;AF=1.00;AN=2;DP=47;ExcessHet=3.0103;FS=0.000;MLEAC=2;MLEAF=1.00;MQ=43.71;QD=32.14;SOR=1.378	GT:AD:DP:GQ:PL	1/1:0,47:47:99:2307,157,0
2R	11490200	.	C	T	2212.77	.	AC=2;AF=1.00;AN=2;DP=50;ExcessHet=3.0103;FS=0.000;MLEAC=2;MLEAF=1.00;MQ=43.73;QD=32.96;SOR=1.519	GT:AD:DP:GQ:PL	1/1:0,50:50:99:2241,153,0
2R	11490315	.	G	A	1039.77	.	AC=2;AF=1.00;AN=2;DP=44;ExcessHet=3.0103;FS=0.000;MLEAC=2;MLEAF=1.00;MQ=43.96;QD=24.76;SOR=0.788	GT:AD:DP:GQ:PL	1/1:0,42:42:99:1068,124,0
2R	11490597	.	A	G	1235.77	.	AC=2;AF=1.00;AN=2;DP=47;ExcessHet=3.0103;FS=0.000;MLEAC=2;MLEAF=1.00;MQ=44.00;QD=26.29;SOR=0.823	GT:AD:DP:GQ:PL	1/1:0,47:47:99:1264,141,0
2R	11490608	.	G	C	1219.77	.	AC=2;AF=1.00;AN=2;DP=47;ExcessHet=3.0103;FS=0.000;MLEAC=2;MLEAF=1.00;MQ=44.00;QD=25.95;SOR=0.823	GT:AD:DP:GQ:PL	1/1:0,47:47:99:1248,141,0
2R	11490706	.	T	TG	920.73	.	AC=2;AF=1.00;AN=2;DP=35;ExcessHet=3.0103;FS=0.000;MLEAC=2;MLEAF=1.00;MQ=44.00;QD=26.31;SOR=1.483	GT:AD:DP:GQ:PL	1/1:0,35:35:99:958,108,0
2R	11490773	.	C	T	1844.77	.	AC=2;AF=1.00;AN=2;DP=42;ExcessHet=3.0103;FS=0.000;MLEAC=2;MLEAF=1.00;MQ=43.93;QD=30.51;SOR=0.788	GT:AD:DP:GQ:PL	1/1:0,42:42:99:1873,129,0
2R	11490775	.	G	C	1844.77	.	AC=2;AF=1.00;AN=2;DP=42;ExcessHet=3.0103;FS=0.000;MLEAC=2;MLEAF=1.00;MQ=43.93;QD=32.19;SOR=0.788	GT:AD:DP:GQ:PL	1/1:0,42:42:99:1873,129,0
2R	11490878	.	G	A	1372.77	.	AC=2;AF=1.00;AN=2;DP=50;ExcessHet=3.0103;FS=0.000;MLEAC=2;MLEAF=1.00;MQ=43.90;QD=27.46;SOR=1.157	GT:AD:DP:GQ:PL	1/1:0,50:50:99:1401,150,0
2R	11490977	.	G	C	1190.77	.	AC=2;AF=1.00;AN=2;DP=46;ExcessHet=3.0103;FS=0.000;MLEAC=2;MLEAF=1.00;MQ=44.00;QD=25.89;SOR=0.874	GT:AD:DP:GQ:PL	1/1:0,46:46:99:1219,138,0
2R	11491373	.	T	A	1898.77	.	AC=2;AF=1.00;AN=2;DP=43;ExcessHet=3.0103;FS=0.000;MLEAC=2;MLEAF=1.00;MQ=43.87;QD=29.62;SOR=1.055	GT:AD:DP:GQ:PL	1/1:0,43:43:99:1927,132,0
2R	11491375	.	T	A	1898.77	.	AC=2;AF=1.00;AN=2;DP=44;ExcessHet=3.0103;FS=0.000;MLEAC=2;MLEAF=1.00;MQ=43.87;QD=27.03;SOR=0.990	GT:AD:DP:GQ:PL	1/1:0,44:44:99:1927,132,0
2R	11491669	.	T	TCATC	2256.73	.	AC=2;AF=1.00;AN=2;DP=55;ExcessHet=3.0103;FS=0.000;MLEAC=2;MLEAF=1.00;MQ=43.52;QD=30.98;SOR=0.732	GT:AD:DP:GQ:PL	1/1:0,51:51:99:2294,153,0
2R	11492257	.	T	A	1209.77	.	AC=2;AF=1.00;AN=2;DP=44;ExcessHet=3.0103;FS=0.000;MLEAC=2;MLEAF=1.00;MQ=43.96;QD=27.49;SOR=0.693	GT:AD:DP:GQ:PL	1/1:0,44:44:99:1238,132,0
2R	11492365	.	G	A	1037.77	.	AC=2;AF=1.00;AN=2;DP=40;ExcessHet=3.0103;FS=0.000;MLEAC=2;MLEAF=1.00;MQ=43.95;QD=26.61;SOR=1.923	GT:AD:DP:GQ:PL	1/1:0,39:39:99:1066,116,0
2R	11493497	.	T	G	1130.77	.	AC=2;AF=1.00;AN=2;DP=44;ExcessHet=3.0103;FS=0.000;MLEAC=2;MLEAF=1.00;MQ=43.58;QD=25.70;SOR=0.883	GT:AD:DP:GQ:PL	1/1:0,44:44:99:1159,131,0
2R	11493902	.	G	T	1459.77	.	AC=2;AF=1.00;AN=2;DP=32;ExcessHet=3.0103;FS=0.000;MLEAC=2;MLEAF=1.00;MQ=44.00;QD=33.27;SOR=0.818	GT:AD:DP:GQ:PL	1/1:0,32:32:99:1488,102,0
2R	11493911	.	G	A	1468.77	.	AC=2;AF=1.00;AN=2;DP=32;ExcessHet=3.0103;FS=0.000;MLEAC=2;MLEAF=1.00;MQ=44.00;QD=25.90;SOR=0.818	GT:AD:DP:GQ:PL	1/1:0,32:32:99:1497,102,0
2R	11493917	.	GA	G	1429.73	.	AC=2;AF=1.00;AN=2;DP=33;ExcessHet=3.0103;FS=0.000;MLEAC=2;MLEAF=1.00;MQ=44.00;QD=31.00;SOR=0.880	GT:AD:DP:GQ:PL	1/1:0,33:33:99:1467,99,0
2R	11494023	.	T	A	1087.77	.	AC=2;AF=1.00;AN=2;DP=41;ExcessHet=3.0103;FS=0.000;MLEAC=2;MLEAF=1.00;MQ=43.39;QD=26.53;SOR=0.954	GT:AD:DP:GQ:PL	1/1:0,41:41:99:1116,123,0
2R	11494081	.	ACT	A	1216.73	.	AC=2;AF=1.00;AN=2;DP=36;ExcessHet=3.0103;FS=0.000;MLEAC=2;MLEAF=1.00;MQ=43.19;QD=38.08;SOR=1.244	GT:AD:DP:GQ:PL	1/1:0,34:34:99:1254,102,0
2R	11494289	.	A	C	1221.77	.	AC=2;AF=1.00;AN=2;DP=44;ExcessHet=3.0103;FS=0.000;MLEAC=2;MLEAF=1.00;MQ=42.53;QD=27.77;SOR=0.883	GT:AD:DP:GQ:PL	1/1:0,44:44:99:1250,132,0
2R	11494310	.	T	C	1137.77	.	AC=2;AF=1.00;AN=2;DP=44;ExcessHet=3.0103;FS=0.000;MLEAC=2;MLEAF=1.00;MQ=41.77;QD=25.86;SOR=0.693	GT:AD:DP:GQ:PL	1/1:0,44:44:99:1166,132,0
2R	11494356	.	T	A	1887.77	.	AC=2;AF=1.00;AN=2;DP=44;ExcessHet=3.0103;FS=0.000;MLEAC=2;MLEAF=1.00;MQ=41.30;QD=23.60;SOR=1.230	GT:AD:DP:GQ:PL	1/1:0,44:44:99:1916,132,0
2R	11494364	.	ACCTTTTGACATATTACAAATTTTATAACAT	A	1842.73	.	AC=2;AF=1.00;AN=2;DP=42;ExcessHet=3.0103;FS=0.000;MLEAC=2;MLEAF=1.00;MQ=41.17;QD=30.07;SOR=1.127	GT:AD:DP:GQ:PL	1/1:0,42:42:99:1880,126,0
2R	11494536	.	T	A	1243.77	.	AC=2;AF=1.00;AN=2;BaseQRankSum=0.791;ClippingRankSum=0.000;DP=47;ExcessHet=3.0103;FS=0.000;MLEAC=2;MLEAF=1.00;MQ=43.67;MQRankSum=-0.396;QD=26.46;ReadPosRankSum=-0.529;SOR=0.459	GT:AD:DP:GQ:PL	1/1:1,46:47:99:1272,113,0
2R	11494630	.	C	T	1063.77	.	AC=2;AF=1.00;AN=2;BaseQRankSum=-1.562;ClippingRankSum=0.000;DP=41;ExcessHet=3.0103;FS=0.000;MLEAC=2;MLEAF=1.00;MQ=42.75;MQRankSum=-0.802;QD=25.95;ReadPosRankSum=0.906;SOR=0.223	GT:AD:DP:GQ:PL	1/1:1,40:41:93:1092,93,0
2R	11494650	.	AGACGCGGCTAGCAGATGATGAATCAACTATCCCCGC	A	1750.73	.	AC=2;AF=1.00;AN=2;BaseQRankSum=-1.793;ClippingRankSum=0.000;DP=47;ExcessHet=3.0103;FS=3.445;MLEAC=2;MLEAF=1.00;MQ=42.83;MQRankSum=-0.787;QD=26.75;SOR=0.613	GT:AD:DP:GQ:PL	1/1:1,41:42:85:1788,85,0
2R	11494799	.	T	A	1521.77	.	AC=2;AF=1.00;AN=2;DP=56;ExcessHet=3.0103;FS=0.000;MLEAC=2;MLEAF=1.00;MQ=43.83;QD=27.17;SOR=1.009	GT:AD:DP:GQ:PL	1/1:0,56:56:99:1550,168,0
2R	11494825	.	A	T	1406.77	.	AC=2;AF=1.00;AN=2;DP=51;ExcessHet=3.0103;FS=0.000;MLEAC=2;MLEAF=1.00;MQ=43.81;QD=27.58;SOR=0.994	GT:AD:DP:GQ:PL	1/1:0,51:51:99:1435,153,0
2R	11495000	.	C	G	1473.77	.	AC=2;AF=1.00;AN=2;DP=55;ExcessHet=3.0103;FS=0.000;MLEAC=2;MLEAF=1.00;MQ=43.66;QD=26.80;SOR=0.884	GT:AD:DP:GQ:PL	1/1:0,55:55:99:1502,165,0
2R	11495099	.	G	A	1172.77	.	AC=2;AF=1.00;AN=2;DP=42;ExcessHet=3.0103;FS=0.000;MLEAC=2;MLEAF=1.00;MQ=43.91;QD=27.92;SOR=1.127	GT:AD:DP:GQ:PL	1/1:0,42:42:99:1201,126,0
2R	11495148	.	G	A	1858.77	.	AC=2;AF=1.00;AN=2;DP=42;ExcessHet=3.0103;FS=0.000;MLEAC=2;MLEAF=1.00;MQ=43.78;QD=26.31;SOR=1.005	GT:AD:DP:GQ:PL	1/1:0,42:42:99:1887,129,0
2R	11495158	.	T	C	1934.77	.	AC=2;AF=1.00;AN=2;DP=43;ExcessHet=3.0103;FS=0.000;MLEAC=2;MLEAF=1.00;MQ=43.78;QD=27.60;SOR=0.836	GT:AD:DP:GQ:PL	1/1:0,43:43:99:1963,132,0
2R	11495166	.	T	A	1864.77	.	AC=2;AF=1.00;AN=2;DP=43;ExcessHet=3.0103;FS=0.000;MLEAC=2;MLEAF=1.00;MQ=43.78;QD=36.47;SOR=0.836	GT:AD:DP:GQ:PL	1/1:0,43:43:99:1893,129,0
2R	11495227	.	A	ACTG	2412.73	.	AC=2;AF=1.00;AN=2;DP=51;ExcessHet=3.0103;FS=0.000;MLEAC=2;MLEAF=1.00;MQ=44.00;QD=30.76;SOR=0.994	GT:AD:DP:GQ:PL	1/1:0,51:51:99:2450,166,0
2R	11495258	.	A	C	1514.77	.	AC=2;AF=1.00;AN=2;DP=56;ExcessHet=3.0103;FS=0.000;MLEAC=2;MLEAF=1.00;MQ=44.00;QD=27.05;SOR=1.009	GT:AD:DP:GQ:PL	1/1:0,56:56:99:1543,168,0
2R	11495368	.	A	G	1421.77	.	AC=2;AF=1.00;AN=2;DP=56;ExcessHet=3.0103;FS=0.000;MLEAC=2;MLEAF=1.00;MQ=44.00;QD=25.85;SOR=0.729	GT:AD:DP:GQ:PL	1/1:0,55:55:99:1450,164,0
2R	11495390	.	C	T	1172.77	.	AC=2;AF=1.00;AN=2;DP=46;ExcessHet=3.0103;FS=0.000;MLEAC=2;MLEAF=1.00;MQ=44.00;QD=26.06;SOR=0.829	GT:AD:DP:GQ:PL	1/1:0,45:45:99:1201,134,0
2R	11495565	.	T	G	1325.77	.	AC=2;AF=1.00;AN=2;DP=53;ExcessHet=3.0103;FS=0.000;MLEAC=2;MLEAF=1.00;MQ=43.87;QD=25.50;SOR=0.853	GT:AD:DP:GQ:PL	1/1:0,52:52:99:1354,155,0
2R	11496137	.	T	G	1473.77	.	AC=2;AF=1.00;AN=2;DP=56;ExcessHet=3.0103;FS=0.000;MLEAC=2;MLEAF=1.00;MQ=44.00;QD=26.32;SOR=0.922	GT:AD:DP:GQ:PL	1/1:0,56:56:99:1502,167,0
2R	11496164	.	A	C	2508.77	.	AC=2;AF=1.00;AN=2;BaseQRankSum=-1.600;ClippingRankSum=0.000;DP=62;ExcessHet=3.0103;FS=3.945;MLEAC=2;MLEAF=1.00;MQ=44.00;MQRankSum=0.000;QD=32.45;ReadPosRankSum=1.572;SOR=0.940	GT:AD:DP:GQ:PL	1/1:1,61:62:99:2537,142,0
2R	11496189	.	A	C	2621.77	.	AC=2;AF=1.00;AN=2;BaseQRankSum=-0.143;ClippingRankSum=0.000;DP=63;ExcessHet=3.0103;FS=3.522;MLEAC=2;MLEAF=1.00;MQ=43.88;MQRankSum=0.000;QD=28.09;ReadPosRankSum=0.193;SOR=0.643	GT:AD:DP:GQ:PL	1/1:1,62:63:99:2650,154,0
2R	11496259	.	T	C	1571.77	.	AC=2;AF=1.00;AN=2;DP=59;ExcessHet=3.0103;FS=0.000;MLEAC=2;MLEAF=1.00;MQ=43.84;QD=26.64;SOR=0.726	GT:AD:DP:GQ:PL	1/1:0,59:59:99:1600,177,0
2R	11496334	2R_11496334_SNP	G	T	1705.77	.	AC=2;AF=1.00;AN=2;DB;DP=62;ExcessHet=3.0103;FS=0.000;MLEAC=2;MLEAF=1.00;MQ=43.85;QD=27.51;SOR=1.057	GT:AD:DP:GQ:PL	1/1:0,62:62:99:1734,186,0
2R	11496722	.	AG	A	2179.73	.	AC=2;AF=1.00;AN=2;DP=49;ExcessHet=3.0103;FS=0.000;MLEAC=2;MLEAF=1.00;MQ=43.73;QD=25.63;SOR=1.609	GT:AD:DP:GQ:PL	1/1:0,49:49:99:2217,154,0
2R	11496727	.	G	A	2188.77	.	AC=2;AF=1.00;AN=2;DP=51;ExcessHet=3.0103;FS=0.000;MLEAC=2;MLEAF=1.00;MQ=43.74;QD=27.50;SOR=1.565	GT:AD:DP:GQ:PL	1/1:0,51:51:99:2217,154,0
2R	11496778	.	C	A	1414.77	.	AC=2;AF=1.00;AN=2;DP=54;ExcessHet=3.0103;FS=0.000;MLEAC=2;MLEAF=1.00;MQ=43.96;QD=26.20;SOR=1.445	GT:AD:DP:GQ:PL	1/1:0,54:54:99:1443,161,0
2R	11496838	.	T	TA	2585.73	.	AC=2;AF=1.00;AN=2;DP=57;ExcessHet=3.0103;FS=0.000;MLEAC=2;MLEAF=1.00;MQ=44.16;QD=30.07;SOR=1.238	GT:AD:DP:GQ:PL	1/1:0,57:57:99:2623,178,0
2R	11496839	.	G	T	2594.77	.	AC=2;AF=1.00;AN=2;DP=59;ExcessHet=3.0103;FS=0.000;MLEAC=2;MLEAF=1.00;MQ=44.16;QD=30.12;SOR=1.217	GT:AD:DP:GQ:PL	1/1:0,59:59:99:2623,178,0
2R	11497315	.	A	T	1950.77	.	AC=2;AF=1.00;AN=2;DP=72;ExcessHet=3.0103;FS=0.000;MLEAC=2;MLEAF=1.00;MQ=44.00;QD=27.09;SOR=0.869	GT:AD:DP:GQ:PL	1/1:0,72:72:99:1979,216,0
2R	11497546	.	C	A	1751.77	.	AC=2;AF=1.00;AN=2;DP=67;ExcessHet=3.0103;FS=0.000;MLEAC=2;MLEAF=1.00;MQ=43.74;QD=26.54;SOR=0.886	GT:AD:DP:GQ:PL	1/1:0,66:66:99:1780,197,0
2R	11497694	.	G	A	1876.77	.	AC=2;AF=1.00;AN=2;DP=69;ExcessHet=3.0103;FS=0.000;MLEAC=2;MLEAF=1.00;MQ=43.46;QD=27.20;SOR=0.844	GT:AD:DP:GQ:PL	1/1:0,69:69:99:1905,207,0
2R	11497723	.	T	TC	3493.73	.	AC=2;AF=1.00;AN=2;DP=76;ExcessHet=3.0103;FS=0.000;MLEAC=2;MLEAF=1.00;MQ=43.34;QD=31.80;SOR=0.746	GT:AD:DP:GQ:PL	1/1:0,76:76:99:3531,238,0
2R	11497726	.	TAA	T	3493.73	.	AC=2;AF=1.00;AN=2;DP=78;ExcessHet=3.0103;FS=0.000;MLEAC=2;MLEAF=1.00;MQ=43.33;QD=32.27;SOR=0.693	GT:AD:DP:GQ:PL	1/1:0,78:78:99:3531,238,0
2R	11497756	.	A	G	2038.77	.	AC=2;AF=1.00;AN=2;DP=78;ExcessHet=3.0103;FS=0.000;MLEAC=2;MLEAF=1.00;MQ=43.11;QD=26.14;SOR=0.855	GT:AD:DP:GQ:PL	1/1:0,78:78:99:2067,232,0
2R	11497808	.	A	G	1832.77	.	AC=2;AF=1.00;AN=2;DP=72;ExcessHet=3.0103;FS=0.000;MLEAC=2;MLEAF=1.00;MQ=42.38;QD=25.46;SOR=0.749	GT:AD:DP:GQ:PL	1/1:0,72:72:99:1861,214,0
2R	11497835	.	T	A	3022.77	.	AC=2;AF=1.00;AN=2;DP=72;ExcessHet=3.0103;FS=0.000;MLEAC=2;MLEAF=1.00;MQ=42.18;QD=31.57;SOR=0.749	GT:AD:DP:GQ:PL	1/1:0,72:72:99:3051,219,0
2R	11497848	.	AATACCATATTAT	A	2856.73	.	AC=2;AF=1.00;AN=2;DP=66;ExcessHet=3.0103;FS=0.000;MLEAC=2;MLEAF=1.00;MQ=42.25;QD=27.59;SOR=0.957	GT:AD:DP:GQ:PL	1/1:0,66:66:99:2894,201,0
2R	11497881	.	AT	A	2887.73	.	AC=2;AF=1.00;AN=2;DP=63;ExcessHet=3.0103;FS=0.000;MLEAC=2;MLEAF=1.00;MQ=42.18;QD=29.64;SOR=0.933	GT:AD:DP:GQ:PL	1/1:0,63:63:99:2925,196,0
2R	11497885	.	G	A	2761.77	.	AC=2;AF=1.00;AN=2;DP=60;ExcessHet=3.0103;FS=0.000;MLEAC=2;MLEAF=1.00;MQ=42.09;QD=32.28;SOR=0.906	GT:AD:DP:GQ:PL	1/1:0,60:60:99:2790,187,0
2R	11497893	.	A	T	2716.77	.	AC=2;AF=1.00;AN=2;DP=61;ExcessHet=3.0103;FS=0.000;MLEAC=2;MLEAF=1.00;MQ=42.06;QD=28.34;SOR=1.107	GT:AD:DP:GQ:PL	1/1:0,61:61:99:2745,184,0
2R	11497901	.	A	G	2986.77	.	AC=2;AF=1.00;AN=2;DP=63;ExcessHet=3.0103;FS=0.000;MLEAC=2;MLEAF=1.00;MQ=42.12;QD=32.36;SOR=1.010	GT:AD:DP:GQ:PL	1/1:0,63:63:99:3015,202,0
2R	11497910	.	T	C	2896.77	.	AC=2;AF=1.00;AN=2;DP=62;ExcessHet=3.0103;FS=0.000;MLEAC=2;MLEAF=1.00;MQ=42.24;QD=27.34;SOR=1.057	GT:AD:DP:GQ:PL	1/1:0,62:62:99:2925,196,0
2R	11497911	.	A	G	2806.77	.	AC=2;AF=1.00;AN=2;DP=62;ExcessHet=3.0103;FS=0.000;MLEAC=2;MLEAF=1.00;MQ=42.24;QD=30.65;SOR=1.057	GT:AD:DP:GQ:PL	1/1:0,62:62:99:2835,190,0
2R	11497926	.	T	C	2793.77	.	AC=2;AF=1.00;AN=2;DP=61;ExcessHet=3.0103;FS=0.000;MLEAC=2;MLEAF=1.00;MQ=42.53;QD=29.89;SOR=0.941	GT:AD:DP:GQ:PL	1/1:0,61:61:99:2822,190,0
2R	11497929	.	A	C	2749.77	.	AC=2;AF=1.00;AN=2;DP=60;ExcessHet=3.0103;FS=0.000;MLEAC=2;MLEAF=1.00;MQ=42.54;QD=29.91;SOR=0.986	GT:AD:DP:GQ:PL	1/1:0,60:60:99:2778,187,0
2R	11498008	.	T	TTACA	3140.73	.	AC=2;AF=1.00;AN=2;DP=71;ExcessHet=3.0103;FS=0.000;MLEAC=2;MLEAF=1.00;MQ=43.42;QD=28.63;SOR=0.840	GT:AD:DP:GQ:PL	1/1:0,71:71:99:3178,214,0
2R	11498092	.	C	G	1755.77	.	AC=2;AF=1.00;AN=2;DP=67;ExcessHet=3.0103;FS=0.000;MLEAC=2;MLEAF=1.00;MQ=43.62;QD=26.21;SOR=0.723	GT:AD:DP:GQ:PL	1/1:0,67:67:99:1784,201,0
2R	11498139	.	G	A	1880.77	.	AC=2;AF=1.00;AN=2;DP=71;ExcessHet=3.0103;FS=0.000;MLEAC=2;MLEAF=1.00;MQ=43.64;QD=26.49;SOR=0.779	GT:AD:DP:GQ:PL	1/1:0,71:71:99:1909,212,0
2R	11498641	.	A	G	898.77	.	AC=2;AF=1.00;AN=2;DP=33;ExcessHet=3.0103;FS=0.000;MLEAC=2;MLEAF=1.00;MQ=44.00;QD=27.24;SOR=1.751	GT:AD:DP:GQ:PL	1/1:0,33:33:99:927,99,0
2R	11498867	.	GTAAAATATAATATTAAGAGAAAATAGTTTAATACACTTCCTTCAATGGCGGTAGTTTGAGCTATCAGATA	G	606.73	.	AC=2;AF=1.00;AN=2;DP=16;ExcessHet=3.0103;FS=0.000;MLEAC=2;MLEAF=1.00;MQ=39.79;QD=33.61;SOR=0.693	GT:AD:DP:GQ:PL	1/1:0,14:14:49:644,49,0
2R	11498965	.	C	A	935.77	.	AC=2;AF=1.00;AN=2;DP=25;ExcessHet=3.0103;FS=0.000;MLEAC=2;MLEAF=1.00;MQ=39.71;QD=27.91;SOR=1.136	GT:AD:DP:GQ:PL	1/1:0,25:25:80:964,80,0
2R	11499301	.	C	T	1344.77	.	AC=2;AF=1.00;AN=2;DP=51;ExcessHet=3.0103;FS=0.000;MLEAC=2;MLEAF=1.00;MQ=43.60;QD=26.90;SOR=0.952	GT:AD:DP:GQ:PL	1/1:0,50:50:99:1373,149,0
2R	11499906	.	C	A	1630.77	.	AC=2;AF=1.00;AN=2;DP=61;ExcessHet=3.0103;FS=0.000;MLEAC=2;MLEAF=1.00;MQ=43.76;QD=26.73;SOR=0.941	GT:AD:DP:GQ:PL	1/1:0,61:61:99:1659,182,0
2R	11500447	.	T	G	1754.77	.	AC=2;AF=1.00;AN=2;DP=68;ExcessHet=3.0103;FS=0.000;MLEAC=2;MLEAF=1.00;MQ=43.97;QD=26.59;SOR=0.818	GT:AD:DP:GQ:PL	1/1:0,66:66:99:1783,198,0
2R	11500521	.	T	C	1674.77	.	AC=2;AF=1.00;AN=2;DP=62;ExcessHet=3.0103;FS=0.000;MLEAC=2;MLEAF=1.00;MQ=43.82;QD=27.46;SOR=0.941	GT:AD:DP:GQ:PL	1/1:0,61:61:99:1703,183,0
2R	11500556	.	T	C	1596.77	.	AC=2;AF=1.00;AN=2;DP=61;ExcessHet=3.0103;FS=0.000;MLEAC=2;MLEAF=1.00;MQ=43.85;QD=26.61;SOR=0.760	GT:AD:DP:GQ:PL	1/1:0,60:60:99:1625,179,0
2R	11500639	.	T	A	1624.77	.	AC=2;AF=1.00;AN=2;DP=60;ExcessHet=3.0103;FS=0.000;MLEAC=2;MLEAF=1.00;MQ=43.93;QD=27.54;SOR=1.034	GT:AD:DP:GQ:PL	1/1:0,59:59:99:1653,177,0
2R	11500660	.	C	A	2573.77	.	AC=2;AF=1.00;AN=2;DP=59;ExcessHet=3.0103;FS=0.000;MLEAC=2;MLEAF=1.00;MQ=43.87;QD=26.49;SOR=1.123	GT:AD:DP:GQ:PL	1/1:0,59:59:99:2602,177,0
2R	11500661	.	C	T	2573.77	.	AC=2;AF=1.00;AN=2;DP=59;ExcessHet=3.0103;FS=0.000;MLEAC=2;MLEAF=1.00;MQ=43.87;QD=27.06;SOR=1.123	GT:AD:DP:GQ:PL	1/1:0,59:59:99:2602,177,0
2R	11500712	.	CA	C	1121.73	.	AC=2;AF=1.00;AN=2;DP=51;ExcessHet=3.0103;FS=0.000;MLEAC=2;MLEAF=1.00;MQ=43.77;QD=22.89;SOR=0.909	GT:AD:DP:GQ:PL	1/1:0,49:49:99:1159,147,0
2R	11500729	.	G	A	2401.77	.	AC=2;AF=1.00;AN=2;DP=54;ExcessHet=3.0103;FS=0.000;MLEAC=2;MLEAF=1.00;MQ=43.67;QD=25.66;SOR=0.931	GT:AD:DP:GQ:PL	1/1:0,54:54:99:2430,163,0
2R	11500734	.	G	A	2446.77	.	AC=2;AF=1.00;AN=2;DP=55;ExcessHet=3.0103;FS=0.000;MLEAC=2;MLEAF=1.00;MQ=43.68;QD=34.12;SOR=0.970	GT:AD:DP:GQ:PL	1/1:0,55:55:99:2475,166,0
2R	11500738	.	TG	T	2465.73	.	AC=2;AF=1.00;AN=2;DP=56;ExcessHet=3.0103;FS=0.000;MLEAC=2;MLEAF=1.00;MQ=43.68;QD=27.16;SOR=0.922	GT:AD:DP:GQ:PL	1/1:0,56:56:99:2503,169,0
2R	11500753	.	G	C	2520.77	.	AC=2;AF=1.00;AN=2;DP=57;ExcessHet=3.0103;FS=0.000;MLEAC=2;MLEAF=1.00;MQ=43.76;QD=27.58;SOR=1.238	GT:AD:DP:GQ:PL	1/1:0,57:57:99:2549,175,0
2R	11500757	.	C	A	2484.77	.	AC=2;AF=1.00;AN=2;DP=56;ExcessHet=3.0103;FS=0.000;MLEAC=2;MLEAF=1.00;MQ=43.75;QD=33.39;SOR=1.199	GT:AD:DP:GQ:PL	1/1:0,56:56:99:2513,172,0
2R	11500779	.	T	C	1486.77	.	AC=2;AF=1.00;AN=2;DP=54;ExcessHet=3.0103;FS=0.000;MLEAC=2;MLEAF=1.00;MQ=43.71;QD=27.53;SOR=0.931	GT:AD:DP:GQ:PL	1/1:0,54:54:99:1515,162,0
2R	11500798	.	C	T	1438.77	.	AC=2;AF=1.00;AN=2;DP=53;ExcessHet=3.0103;FS=0.000;MLEAC=2;MLEAF=1.00;MQ=43.74;QD=27.15;SOR=0.892	GT:AD:DP:GQ:PL	1/1:0,53:53:99:1467,159,0
2R	11501308	.	A	G	1341.77	.	AC=2;AF=1.00;AN=2;DP=51;ExcessHet=3.0103;FS=0.000;MLEAC=2;MLEAF=1.00;MQ=44.00;QD=26.31;SOR=0.813	GT:AD:DP:GQ:PL	1/1:0,51:51:99:1370,153,0
2R	11501924	.	A	G	1282.77	.	AC=2;AF=1.00;AN=2;DP=54;ExcessHet=3.0103;FS=0.000;MLEAC=2;MLEAF=1.00;MQ=43.82;QD=24.67;SOR=1.136	GT:AD:DP:GQ:PL	1/1:0,52:52:99:1311,153,0
2R	11501979	.	T	C	983.77	.	AC=2;AF=1.00;AN=2;DP=39;ExcessHet=3.0103;FS=0.000;MLEAC=2;MLEAF=1.00;MQ=43.90;QD=26.59;SOR=2.242	GT:AD:DP:GQ:PL	1/1:0,37:37:99:1012,111,0
2R	11502012	.	G	C	1084.77	.	AC=2;AF=1.00;AN=2;DP=44;ExcessHet=3.0103;FS=0.000;MLEAC=2;MLEAF=1.00;MQ=43.91;QD=26.46;SOR=2.038	GT:AD:DP:GQ:PL	1/1:0,41:41:99:1113,122,0
2R	11502100	.	C	T	1390.77	.	AC=2;AF=1.00;AN=2;DP=52;ExcessHet=3.0103;FS=0.000;MLEAC=2;MLEAF=1.00;MQ=43.92;QD=26.75;SOR=0.693	GT:AD:DP:GQ:PL	1/1:0,52:52:99:1419,156,0
2R	11502292	.	C	T	1446.77	.	AC=2;AF=1.00;AN=2;DP=55;ExcessHet=3.0103;FS=0.000;MLEAC=2;MLEAF=1.00;MQ=44.00;QD=26.79;SOR=0.846	GT:AD:DP:GQ:PL	1/1:0,54:54:99:1475,161,0
2R	11502406	.	C	A	1090.77	.	AC=2;AF=1.00;AN=2;DP=40;ExcessHet=3.0103;FS=0.000;MLEAC=2;MLEAF=1.00;MQ=44.00;QD=27.27;SOR=0.902	GT:AD:DP:GQ:PL	1/1:0,40:40:99:1119,120,0
2R	11502553	.	T	TAGC	2618.73	.	AC=2;AF=1.00;AN=2;DP=60;ExcessHet=3.0103;FS=0.000;MLEAC=2;MLEAF=1.00;MQ=43.81;QD=27.35;SOR=1.034	GT:AD:DP:GQ:PL	1/1:0,59:59:99:2656,181,0
2R	11502587	.	T	TA	2693.73	.	AC=2;AF=1.00;AN=2;DP=63;ExcessHet=3.0103;FS=0.000;MLEAC=2;MLEAF=1.00;MQ=43.94;QD=28.69;SOR=0.790	GT:AD:DP:GQ:PL	1/1:0,63:63:99:2731,190,0
2R	11502606	.	A	G	2536.77	.	AC=2;AF=1.00;AN=2;DP=59;ExcessHet=3.0103;FS=0.000;MLEAC=2;MLEAF=1.00;MQ=43.93;QD=25.22;SOR=0.796	GT:AD:DP:GQ:PL	1/1:0,59:59:99:2565,181,0
2R	11502638	.	C	G	1337.77	.	AC=2;AF=1.00;AN=2;DP=53;ExcessHet=3.0103;FS=0.000;MLEAC=2;MLEAF=1.00;MQ=43.93;QD=25.24;SOR=0.730	GT:AD:DP:GQ:PL	1/1:0,53:53:99:1366,157,0
2R	11503287	.	G	A	1187.77	.	AC=2;AF=1.00;AN=2;DP=45;ExcessHet=3.0103;FS=0.000;MLEAC=2;MLEAF=1.00;MQ=43.96;QD=26.39;SOR=0.829	GT:AD:DP:GQ:PL	1/1:0,45:45:99:1216,135,0
2R	11503307	.	A	G	2009.77	.	AC=2;AF=1.00;AN=2;DP=46;ExcessHet=3.0103;FS=0.000;MLEAC=2;MLEAF=1.00;MQ=44.00;QD=33.40;SOR=0.780	GT:AD:DP:GQ:PL	1/1:0,46:46:99:2038,141,0
2R	11503311	.	A	G	1975.77	.	AC=2;AF=1.00;AN=2;DP=45;ExcessHet=3.0103;FS=0.000;MLEAC=2;MLEAF=1.00;MQ=44.00;QD=24.67;SOR=0.737	GT:AD:DP:GQ:PL	1/1:0,45:45:99:2004,138,0
2R	11503544	.	T	A	2233.77	.	AC=2;AF=1.00;AN=2;DP=54;ExcessHet=3.0103;FS=0.000;MLEAC=2;MLEAF=1.00;MQ=44.00;QD=34.02;SOR=0.892	GT:AD:DP:GQ:PL	1/1:0,53:53:99:2262,159,0
2R	11503558	.	T	C	2215.77	.	AC=2;AF=1.00;AN=2;DP=54;ExcessHet=3.0103;FS=0.000;MLEAC=2;MLEAF=1.00;MQ=44.00;QD=26.21;SOR=0.730	GT:AD:DP:GQ:PL	1/1:0,53:53:99:2244,159,0
2R	11503760	.	C	CATAA	2239.73	.	AC=2;AF=1.00;AN=2;DP=53;ExcessHet=3.0103;FS=0.000;MLEAC=2;MLEAF=1.00;MQ=43.96;QD=30.53;SOR=1.007	GT:AD:DP:GQ:PL	1/1:0,49:49:99:2277,153,0
2R	11503763	.	A	G	2205.77	.	AC=2;AF=1.00;AN=2;DP=50;ExcessHet=3.0103;FS=0.000;MLEAC=2;MLEAF=1.00;MQ=44.00;QD=36.07;SOR=0.952	GT:AD:DP:GQ:PL	1/1:0,50:50:99:2234,150,0
2R	11504304	.	A	G	1110.77	.	AC=2;AF=1.00;AN=2;DP=41;ExcessHet=3.0103;FS=0.000;MLEAC=2;MLEAF=1.00;MQ=44.20;QD=27.09;SOR=0.954	GT:AD:DP:GQ:PL	1/1:0,41:41:99:1139,123,0
2R	11504329	.	A	AAG	1309.73	.	AC=2;AF=1.00;AN=2;DP=36;ExcessHet=3.0103;FS=0.000;MLEAC=2;MLEAF=1.00;MQ=44.23;QD=30.61;SOR=1.085	GT:AD:DP:GQ:PL	1/1:0,34:34:99:1347,102,0
2R	11504379	.	C	T	962.77	.	AC=2;AF=1.00;AN=2;DP=36;ExcessHet=3.0103;FS=0.000;MLEAC=2;MLEAF=1.00;MQ=43.92;QD=26.74;SOR=1.371	GT:AD:DP:GQ:PL	1/1:0,36:36:99:991,108,0
2R	11504454	.	T	A	1423.77	.	AC=2;AF=1.00;AN=2;DP=32;ExcessHet=3.0103;FS=0.000;MLEAC=2;MLEAF=1.00;MQ=43.94;QD=26.07;SOR=0.818	GT:AD:DP:GQ:PL	1/1:0,32:32:99:1452,99,0
2R	11504455	.	CG	C	1414.73	.	AC=2;AF=1.00;AN=2;DP=33;ExcessHet=3.0103;FS=0.000;MLEAC=2;MLEAF=1.00;MQ=43.94;QD=29.48;SOR=0.752	GT:AD:DP:GQ:PL	1/1:0,33:33:99:1452,99,0
2R	11504492	.	C	T	782.77	.	AC=2;AF=1.00;AN=2;DP=30;ExcessHet=3.0103;FS=0.000;MLEAC=2;MLEAF=1.00;MQ=43.93;QD=26.09;SOR=1.765	GT:AD:DP:GQ:PL	1/1:0,30:30:90:811,90,0
2R	11504552	.	C	A	823.77	.	AC=2;AF=1.00;AN=2;DP=33;ExcessHet=3.0103;FS=0.000;MLEAC=2;MLEAF=1.00;MQ=43.67;QD=25.74;SOR=1.284	GT:AD:DP:GQ:PL	1/1:0,32:32:96:852,96,0
2R	11504954	.	T	C	2082.77	.	AC=2;AF=1.00;AN=2;DP=48;ExcessHet=3.0103;FS=0.000;MLEAC=2;MLEAF=1.00;MQ=44.00;QD=31.11;SOR=1.132	GT:AD:DP:GQ:PL	1/1:0,47:47:99:2111,147,0
2R	11504963	.	A	C	2055.77	.	AC=2;AF=1.00;AN=2;DP=48;ExcessHet=3.0103;FS=0.000;MLEAC=2;MLEAF=1.00;MQ=44.00;QD=35.21;SOR=1.179	GT:AD:DP:GQ:PL	1/1:0,48:48:99:2084,144,0
2R	11505009	.	T	C	2084.77	.	AC=2;AF=1.00;AN=2;DP=47;ExcessHet=3.0103;FS=0.000;MLEAC=2;MLEAF=1.00;MQ=44.00;QD=26.76;SOR=1.659	GT:AD:DP:GQ:PL	1/1:0,47:47:99:2113,141,0
2R	11505012	.	T	G	2084.77	.	AC=2;AF=1.00;AN=2;DP=47;ExcessHet=3.0103;FS=0.000;MLEAC=2;MLEAF=1.00;MQ=44.00;QD=25.10;SOR=1.659	GT:AD:DP:GQ:PL	1/1:0,47:47:99:2113,141,0
2R	11505014	.	T	C	2084.77	.	AC=2;AF=1.00;AN=2;DP=46;ExcessHet=3.0103;FS=0.000;MLEAC=2;MLEAF=1.00;MQ=44.00;QD=33.82;SOR=1.609	GT:AD:DP:GQ:PL	1/1:0,46:46:99:2113,141,0
2R	11505042	.	T	G	1351.77	.	AC=2;AF=1.00;AN=2;DP=53;ExcessHet=3.0103;FS=0.000;MLEAC=2;MLEAF=1.00;MQ=43.95;QD=25.51;SOR=1.179	GT:AD:DP:GQ:PL	1/1:0,53:53:99:1380,158,0
2R	11505069	.	A	T	1423.77	.	AC=2;AF=1.00;AN=2;DP=53;ExcessHet=3.0103;FS=0.000;MLEAC=2;MLEAF=1.00;MQ=43.95;QD=26.86;SOR=0.981	GT:AD:DP:GQ:PL	1/1:0,53:53:99:1452,159,0
2R	11505106	.	C	T	1300.77	.	AC=2;AF=1.00;AN=2;DP=49;ExcessHet=3.0103;FS=0.000;MLEAC=2;MLEAF=1.00;MQ=43.94;QD=26.55;SOR=0.733	GT:AD:DP:GQ:PL	1/1:0,49:49:99:1329,146,0
2R	11505341	.	T	A	1560.77	.	AC=2;AF=1.00;AN=2;DP=59;ExcessHet=3.0103;FS=0.000;MLEAC=2;MLEAF=1.00;MQ=43.97;QD=26.91;SOR=0.762	GT:AD:DP:GQ:PL	1/1:0,58:58:99:1589,174,0
2R	11505409	.	C	T	1508.77	.	AC=2;AF=1.00;AN=2;DP=58;ExcessHet=3.0103;FS=0.000;MLEAC=2;MLEAF=1.00;MQ=43.71;QD=26.47;SOR=0.800	GT:AD:DP:GQ:PL	1/1:0,57:57:99:1537,171,0
2R	11505660	.	T	C	1120.77	.	AC=2;AF=1.00;AN=2;DP=45;ExcessHet=3.0103;FS=0.000;MLEAC=2;MLEAF=1.00;MQ=43.71;QD=26.06;SOR=1.312	GT:AD:DP:GQ:PL	1/1:0,43:43:99:1149,128,0
2R	11505851	.	T	G	1028.77	.	AC=2;AF=1.00;AN=2;DP=38;ExcessHet=3.0103;FS=0.000;MLEAC=2;MLEAF=1.00;MQ=44.00;QD=27.07;SOR=0.798	GT:AD:DP:GQ:PL	1/1:0,38:38:99:1057,114,0
2R	11506124	.	T	C	1990.77	.	AC=2;AF=1.00;AN=2;DP=43;ExcessHet=3.0103;FS=0.000;MLEAC=2;MLEAF=1.00;MQ=44.00;QD=27.37;SOR=0.941	GT:AD:DP:GQ:PL	1/1:0,43:43:99:2019,135,0
2R	11506127	.	G	T	1990.77	.	AC=2;AF=1.00;AN=2;DP=44;ExcessHet=3.0103;FS=0.000;MLEAC=2;MLEAF=1.00;MQ=44.00;QD=28.24;SOR=0.883	GT:AD:DP:GQ:PL	1/1:0,44:44:99:2019,135,0
2R	11506130	.	T	C	1951.77	.	AC=2;AF=1.00;AN=2;DP=44;ExcessHet=3.0103;FS=0.000;MLEAC=2;MLEAF=1.00;MQ=44.00;QD=24.25;SOR=0.883	GT:AD:DP:GQ:PL	1/1:0,44:44:99:1980,132,0
2R	11506133	.	G	C	1906.77	.	AC=2;AF=1.00;AN=2;DP=42;ExcessHet=3.0103;FS=0.000;MLEAC=2;MLEAF=1.00;MQ=43.95;QD=32.90;SOR=0.843	GT:AD:DP:GQ:PL	1/1:0,41:41:99:1935,129,0
2R	11506339	.	G	T	1518.77	.	AC=2;AF=1.00;AN=2;DP=56;ExcessHet=3.0103;FS=0.000;MLEAC=2;MLEAF=1.00;MQ=43.52;QD=27.12;SOR=0.922	GT:AD:DP:GQ:PL	1/1:0,56:56:99:1547,168,0
2R	11506414	.	G	GC	1989.73	.	AC=2;AF=1.00;AN=2;DP=46;ExcessHet=3.0103;FS=0.000;MLEAC=2;MLEAF=1.00;MQ=42.94;QD=30.22;SOR=1.609	GT:AD:DP:GQ:PL	1/1:0,46:46:99:2027,138,0
2R	11506427	.	AT	A	1833.73	.	AC=2;AF=1.00;AN=2;DP=42;ExcessHet=3.0103;FS=0.000;MLEAC=2;MLEAF=1.00;MQ=42.79;QD=27.59;SOR=1.259	GT:AD:DP:GQ:PL	1/1:0,42:42:99:1871,126,0
2R	11506454	.	G	T	1537.77	.	AC=2;AF=1.00;AN=2;DP=37;ExcessHet=3.0103;FS=0.000;MLEAC=2;MLEAF=1.00;MQ=43.14;QD=30.82;SOR=1.121	GT:AD:DP:GQ:PL	1/1:0,37:37:99:1566,111,0
2R	11506460	.	G	GT	516.74	.	AC=2;AF=1.00;AN=2;BaseQRankSum=-0.887;ClippingRankSum=0.000;DP=36;ExcessHet=3.0103;FS=0.000;MLEAC=2;MLEAF=1.00;MQ=43.17;MQRankSum=0.033;QD=15.20;ReadPosRankSum=-2.167;SOR=1.143	GT:AD:DP:GQ:PL	1/1:4,30:34:25:554,25,0
2R	11506477	.	T	G	1565.77	.	AC=2;AF=1.00;AN=2;DP=36;ExcessHet=3.0103;FS=0.000;MLEAC=2;MLEAF=1.00;MQ=43.31;QD=33.86;SOR=0.927	GT:AD:DP:GQ:PL	1/1:0,36:36:99:1594,114,0
2R	11506507	.	G	A	1290.77	.	AC=2;AF=1.00;AN=2;DP=31;ExcessHet=3.0103;FS=0.000;MLEAC=2;MLEAF=1.00;MQ=43.48;QD=34.39;SOR=0.826	GT:AD:DP:GQ:PL	1/1:0,30:30:90:1319,90,0
2R	11506523	.	G	A	1459.77	.	AC=2;AF=1.00;AN=2;DP=31;ExcessHet=3.0103;FS=0.000;MLEAC=2;MLEAF=1.00;MQ=43.54;QD=30.98;SOR=0.892	GT:AD:DP:GQ:PL	1/1:0,31:31:99:1488,102,0
2R	11506531	.	G	T	1475.77	.	AC=2;AF=1.00;AN=2;DP=33;ExcessHet=3.0103;FS=0.000;MLEAC=2;MLEAF=1.00;MQ=43.57;QD=33.84;SOR=1.022	GT:AD:DP:GQ:PL	1/1:0,33:33:99:1504,102,0
2R	11506534	.	A	G	1430.77	.	AC=2;AF=1.00;AN=2;DP=32;ExcessHet=3.0103;FS=0.000;MLEAC=2;MLEAF=1.00;MQ=43.56;QD=27.54;SOR=1.112	GT:AD:DP:GQ:PL	1/1:0,32:32:99:1459,99,0
2R	11506584	.	A	T	711.77	.	AC=2;AF=1.00;AN=2;DP=26;ExcessHet=3.0103;FS=0.000;MLEAC=2;MLEAF=1.00;MQ=43.13;QD=27.38;SOR=1.697	GT:AD:DP:GQ:PL	1/1:0,26:26:78:740,78,0
2R	11506628	.	C	CG	1356.73	.	AC=2;AF=1.00;AN=2;DP=41;ExcessHet=3.0103;FS=0.000;MLEAC=2;MLEAF=1.00;MQ=42.23;QD=33.92;SOR=1.151	GT:AD:DP:GQ:PL	1/1:0,40:40:99:1394,120,0
2R	11506678	.	G	A	1227.77	.	AC=2;AF=1.00;AN=2;DP=45;ExcessHet=3.0103;FS=0.000;MLEAC=2;MLEAF=1.00;MQ=41.00;QD=27.28;SOR=1.038	GT:AD:DP:GQ:PL	1/1:0,45:45:99:1256,135,0
2R	11506753	.	A	G	1111.77	.	AC=2;AF=1.00;AN=2;DP=42;ExcessHet=3.0103;FS=0.000;MLEAC=2;MLEAF=1.00;MQ=40.69;QD=26.47;SOR=1.259	GT:AD:DP:GQ:PL	1/1:0,42:42:99:1140,126,0
2R	11506888	.	T	C	1316.77	.	AC=2;AF=1.00;AN=2;BaseQRankSum=-1.693;ClippingRankSum=0.000;DP=52;ExcessHet=3.0103;FS=3.096;MLEAC=2;MLEAF=1.00;MQ=42.92;MQRankSum=-0.341;QD=25.82;ReadPosRankSum=-0.472;SOR=0.348	GT:AD:DP:GQ:PL	1/1:1,50:51:99:1345,123,0
2R	11507859	.	C	CGTGGTG	157.14	.	AC=2;AF=1.00;AN=2;DP=13;ExcessHet=3.0103;FS=0.000;MLEAC=2;MLEAF=1.00;MQ=43.32;QD=31.43;SOR=1.022	GT:AD:DP:GQ:PL	1/1:0,5:5:10:194,10,0
2R	11507867	.	T	G	112.96	.	AC=2;AF=1.00;AN=2;BaseQRankSum=1.150;ClippingRankSum=0.000;DP=4;ExcessHet=3.0103;FS=6.021;MLEAC=2;MLEAF=1.00;MQ=44.00;MQRankSum=0.000;QD=28.24;ReadPosRankSum=-0.319;SOR=2.788	GT:AD:DP:GQ:PL	1/1:1,3:4:5:140,5,0
2R	11507878	.	G	T	118.90	.	AC=2;AF=1.00;AN=2;DP=6;ExcessHet=3.0103;FS=0.000;MLEAC=2;MLEAF=1.00;MQ=44.00;QD=23.78;SOR=1.981	GT:AD:DP:GQ:PL	1/1:0,5:5:15:147,15,0
2R	11508481	.	GCAGTGCA	G	2032.73	.	AC=2;AF=1.00;AN=2;DP=47;ExcessHet=3.0103;FS=0.000;MLEAC=2;MLEAF=1.00;MQ=43.92;QD=26.99;SOR=1.085	GT:AD:DP:GQ:PL	1/1:0,46:46:99:2070,139,0
2R	11508738	.	A	C	1172.77	.	AC=2;AF=1.00;AN=2;DP=46;ExcessHet=3.0103;FS=0.000;MLEAC=2;MLEAF=1.00;MQ=43.87;QD=26.06;SOR=1.038	GT:AD:DP:GQ:PL	1/1:0,45:45:99:1201,134,0
2R	11508873	.	T	G	1155.77	.	AC=2;AF=1.00;AN=2;DP=46;ExcessHet=3.0103;FS=0.000;MLEAC=2;MLEAF=1.00;MQ=43.96;QD=25.13;SOR=1.203	GT:AD:DP:GQ:PL	1/1:0,46:46:99:1184,136,0
2R	11508972	.	A	T	1208.77	.	AC=2;AF=1.00;AN=2;DP=46;ExcessHet=3.0103;FS=0.000;MLEAC=2;MLEAF=1.00;MQ=43.96;QD=26.86;SOR=0.929	GT:AD:DP:GQ:PL	1/1:0,45:45:99:1237,135,0
2R	11509054	.	C	A	1229.77	.	AC=2;AF=1.00;AN=2;DP=49;ExcessHet=3.0103;FS=0.000;MLEAC=2;MLEAF=1.00;MQ=44.00;QD=25.10;SOR=1.473	GT:AD:DP:GQ:PL	1/1:0,49:49:99:1258,144,0
2R	11509061	.	T	TC	1064.73	.	AC=2;AF=1.00;AN=2;DP=48;ExcessHet=3.0103;FS=0.000;MLEAC=2;MLEAF=1.00;MQ=44.00;QD=24.20;SOR=1.230	GT:AD:DP:GQ:PL	1/1:0,44:44:99:1102,135,0
2R	11509252	.	A	G	1220.77	.	AC=2;AF=1.00;AN=2;DP=47;ExcessHet=3.0103;FS=0.000;MLEAC=2;MLEAF=1.00;MQ=44.00;QD=25.97;SOR=1.251	GT:AD:DP:GQ:PL	1/1:0,47:47:99:1249,139,0
2R	11509790	.	G	A	1568.77	.	AC=2;AF=1.00;AN=2;DP=59;ExcessHet=3.0103;FS=0.000;MLEAC=2;MLEAF=1.00;MQ=43.97;QD=26.59;SOR=0.726	GT:AD:DP:GQ:PL	1/1:0,59:59:99:1597,176,0
2R	11509839	.	A	G	2167.77	.	AC=2;AF=1.00;AN=2;DP=52;ExcessHet=3.0103;FS=0.000;MLEAC=2;MLEAF=1.00;MQ=43.96;QD=27.35;SOR=0.941	GT:AD:DP:GQ:PL	1/1:0,52:52:99:2196,156,0
2R	11509848	.	G	A	2024.77	.	AC=2;AF=1.00;AN=2;DP=45;ExcessHet=3.0103;FS=0.000;MLEAC=2;MLEAF=1.00;MQ=43.96;QD=32.49;SOR=0.929	GT:AD:DP:GQ:PL	1/1:0,45:45:99:2053,138,0
2R	11509856	.	A	G	2064.77	.	AC=2;AF=1.00;AN=2;DP=48;ExcessHet=3.0103;FS=0.000;MLEAC=2;MLEAF=1.00;MQ=43.92;QD=31.20;SOR=0.963	GT:AD:DP:GQ:PL	1/1:0,48:48:99:2093,144,0
2R	11510229	.	G	A	1339.77	.	AC=2;AF=1.00;AN=2;DP=50;ExcessHet=3.0103;FS=0.000;MLEAC=2;MLEAF=1.00;MQ=43.96;QD=26.80;SOR=0.693	GT:AD:DP:GQ:PL	1/1:0,50:50:99:1368,150,0
2R	11510249	.	G	C	1301.77	.	AC=2;AF=1.00;AN=2;DP=51;ExcessHet=3.0103;FS=0.000;MLEAC=2;MLEAF=1.00;MQ=44.00;QD=25.52;SOR=0.732	GT:AD:DP:GQ:PL	1/1:0,51:51:99:1330,151,0
2R	11510268	.	G	T	1316.77	.	AC=2;AF=1.00;AN=2;DP=49;ExcessHet=3.0103;FS=0.000;MLEAC=2;MLEAF=1.00;MQ=43.96;QD=26.87;SOR=0.733	GT:AD:DP:GQ:PL	1/1:0,49:49:99:1345,147,0
2R	11510303	.	CCA	C	1458.73	.	AC=2;AF=1.00;AN=2;DP=44;ExcessHet=3.0103;FS=0.000;MLEAC=2;MLEAF=1.00;MQ=43.91;QD=33.92;SOR=0.739	GT:AD:DP:GQ:PL	1/1:0,43:43:99:1496,129,0
2R	11510317	.	GTGTGTC	G	1383.73	.	AC=2;AF=1.00;AN=2;BaseQRankSum=1.791;ClippingRankSum=0.000;DP=50;ExcessHet=3.0103;FS=0.000;MLEAC=2;MLEAF=1.00;MQ=43.92;MQRankSum=-0.229;QD=30.08;ReadPosRankSum=0.540;SOR=0.784	GT:AD:DP:GQ:PL	1/1:2,44:46:90:1421,90,0
2R	11510346	.	G	C	1043.77	.	AC=2;AF=1.00;AN=2;DP=41;ExcessHet=3.0103;FS=0.000;MLEAC=2;MLEAF=1.00;MQ=44.00;QD=25.46;SOR=1.075	GT:AD:DP:GQ:PL	1/1:0,41:41:99:1072,122,0
2R	11510466	.	A	C	1383.77	.	AC=2;AF=1.00;AN=2;DP=52;ExcessHet=3.0103;FS=0.000;MLEAC=2;MLEAF=1.00;MQ=43.89;QD=26.61;SOR=0.941	GT:AD:DP:GQ:PL	1/1:0,52:52:99:1412,156,0
2R	11510541	.	A	T	1150.77	.	AC=2;AF=1.00;AN=2;DP=44;ExcessHet=3.0103;FS=0.000;MLEAC=2;MLEAF=1.00;MQ=43.87;QD=26.15;SOR=0.883	GT:AD:DP:GQ:PL	1/1:0,44:44:99:1179,132,0
2R	11510740	.	C	T	1370.77	.	AC=2;AF=1.00;AN=2;DP=55;ExcessHet=3.0103;FS=0.000;MLEAC=2;MLEAF=1.00;MQ=43.70;QD=25.38;SOR=0.846	GT:AD:DP:GQ:PL	1/1:0,54:54:99:1399,160,0
2R	11510797	.	G	A	2199.77	.	AC=2;AF=1.00;AN=2;DP=49;ExcessHet=3.0103;FS=0.000;MLEAC=2;MLEAF=1.00;MQ=43.66;QD=25.94;SOR=0.818	GT:AD:DP:GQ:PL	1/1:0,49:49:99:2228,151,0
2R	11510799	.	G	A	2199.77	.	AC=2;AF=1.00;AN=2;DP=49;ExcessHet=3.0103;FS=0.000;MLEAC=2;MLEAF=1.00;MQ=43.70;QD=28.14;SOR=0.818	GT:AD:DP:GQ:PL	1/1:0,49:49:99:2228,151,0
2R	11510851	.	T	A	1203.77	.	AC=2;AF=1.00;AN=2;DP=44;ExcessHet=3.0103;FS=0.000;MLEAC=2;MLEAF=1.00;MQ=44.00;QD=27.36;SOR=0.990	GT:AD:DP:GQ:PL	1/1:0,44:44:99:1232,132,0
2R	11510880	.	A	T	2613.77	.	AC=2;AF=1.00;AN=2;DP=57;ExcessHet=3.0103;FS=0.000;MLEAC=2;MLEAF=1.00;MQ=43.54;QD=29.20;SOR=0.877	GT:AD:DP:GQ:PL	1/1:0,57:57:99:2642,178,0
2R	11510882	.	G	A	2613.77	.	AC=2;AF=1.00;AN=2;DP=58;ExcessHet=3.0103;FS=0.000;MLEAC=2;MLEAF=1.00;MQ=43.55;QD=31.76;SOR=0.914	GT:AD:DP:GQ:PL	1/1:0,58:58:99:2642,178,0
2R	11510892	.	C	G	2566.77	.	AC=2;AF=1.00;AN=2;DP=57;ExcessHet=3.0103;FS=0.000;MLEAC=2;MLEAF=1.00;MQ=43.54;QD=26.89;SOR=0.877	GT:AD:DP:GQ:PL	1/1:0,57:57:99:2595,175,0
2R	11510940	.	C	A	1611.77	.	AC=2;AF=1.00;AN=2;DP=59;ExcessHet=3.0103;FS=0.000;MLEAC=2;MLEAF=1.00;MQ=43.52;QD=27.32;SOR=0.950	GT:AD:DP:GQ:PL	1/1:0,59:59:99:1640,177,0
2R	11510955	.	T	A	2534.77	.	AC=2;AF=1.00;AN=2;DP=59;ExcessHet=3.0103;FS=0.000;MLEAC=2;MLEAF=1.00;MQ=43.52;QD=30.09;SOR=0.950	GT:AD:DP:GQ:PL	1/1:0,59:59:99:2563,178,0
2R	11510962	.	G	A	2707.77	.	AC=2;AF=1.00;AN=2;DP=55;ExcessHet=3.0103;FS=0.000;MLEAC=2;MLEAF=1.00;MQ=43.96;QD=29.21;SOR=0.970	GT:AD:DP:GQ:PL	1/1:0,55:55:99:2736,193,0
2R	11510964	.	G	A	2600.77	.	AC=2;AF=1.00;AN=2;DP=59;ExcessHet=3.0103;FS=0.000;MLEAC=2;MLEAF=1.00;MQ=43.97;QD=30.71;SOR=1.123	GT:AD:DP:GQ:PL	1/1:0,59:59:99:2629,181,0
2R	11511237	.	T	C	1281.77	.	AC=2;AF=1.00;AN=2;DP=50;ExcessHet=3.0103;FS=0.000;MLEAC=2;MLEAF=1.00;MQ=42.84;QD=25.64;SOR=1.390	GT:AD:DP:GQ:PL	1/1:0,50:50:99:1310,148,0
2R	11511402	.	G	A	494.77	.	AC=2;AF=1.00;AN=2;DP=19;ExcessHet=3.0103;FS=0.000;MLEAC=2;MLEAF=1.00;MQ=45.83;QD=26.04;SOR=0.793	GT:AD:DP:GQ:PL	1/1:0,19:19:57:523,57,0
2R	11511535	.	C	A	668.77	.	AC=2;AF=1.00;AN=2;DP=16;ExcessHet=3.0103;FS=0.000;MLEAC=2;MLEAF=1.00;MQ=43.22;QD=31.43;SOR=1.244	GT:AD:DP:GQ:PL	1/1:0,16:16:48:697,48,0
2R	11511536	.	T	A	668.77	.	AC=2;AF=1.00;AN=2;DP=15;ExcessHet=3.0103;FS=0.000;MLEAC=2;MLEAF=1.00;MQ=43.36;QD=31.21;SOR=1.112	GT:AD:DP:GQ:PL	1/1:0,15:15:48:697,48,0
2R	11511586	.	C	T	1032.77	.	AC=2;AF=1.00;AN=2;DP=25;ExcessHet=3.0103;FS=0.000;MLEAC=2;MLEAF=1.00;MQ=43.09;QD=31.81;SOR=0.941	GT:AD:DP:GQ:PL	1/1:0,25:25:75:1061,75,0
2R	11511602	.	A	C	1029.77	.	AC=2;AF=1.00;AN=2;DP=25;ExcessHet=3.0103;FS=0.000;MLEAC=2;MLEAF=1.00;MQ=43.39;QD=28.83;SOR=0.770	GT:AD:DP:GQ:PL	1/1:0,25:25:75:1058,75,0
2R	11511650	.	A	T	639.77	.	AC=2;AF=1.00;AN=2;DP=24;ExcessHet=3.0103;FS=0.000;MLEAC=2;MLEAF=1.00;MQ=43.45;QD=26.66;SOR=1.519	GT:AD:DP:GQ:PL	1/1:0,24:24:72:668,72,0
2R	11511714	.	T	G	688.77	.	AC=2;AF=1.00;AN=2;DP=26;ExcessHet=3.0103;FS=0.000;MLEAC=2;MLEAF=1.00;MQ=44.00;QD=26.49;SOR=2.303	GT:AD:DP:GQ:PL	1/1:0,26:26:78:717,78,0
2R	11512220	.	G	C	1411.77	.	AC=2;AF=1.00;AN=2;DP=54;ExcessHet=3.0103;FS=0.000;MLEAC=2;MLEAF=1.00;MQ=43.93;QD=26.14;SOR=1.697	GT:AD:DP:GQ:PL	1/1:0,54:54:99:1440,160,0
2R	11512349	.	C	T	1210.77	.	AC=2;AF=1.00;AN=2;DP=46;ExcessHet=3.0103;FS=0.000;MLEAC=2;MLEAF=1.00;MQ=43.96;QD=26.32;SOR=1.765	GT:AD:DP:GQ:PL	1/1:0,46:46:99:1239,137,0
2R	11512361	.	A	T	1359.77	.	AC=2;AF=1.00;AN=2;BaseQRankSum=1.822;ClippingRankSum=0.000;DP=52;ExcessHet=3.0103;FS=0.000;MLEAC=2;MLEAF=1.00;MQ=43.82;MQRankSum=-0.100;QD=26.15;ReadPosRankSum=1.500;SOR=0.752	GT:AD:DP:GQ:PL	1/1:1,51:52:99:1388,145,0
2R	11512402	.	T	C	1398.77	.	AC=2;AF=1.00;AN=2;DP=52;ExcessHet=3.0103;FS=0.000;MLEAC=2;MLEAF=1.00;MQ=43.77;QD=26.90;SOR=1.480	GT:AD:DP:GQ:PL	1/1:0,52:52:99:1427,155,0
2R	11512419	.	AGCCATCC	A	2122.73	.	AC=2;AF=1.00;AN=2;DP=50;ExcessHet=3.0103;FS=0.000;MLEAC=2;MLEAF=1.00;MQ=43.76;QD=29.54;SOR=1.426	GT:AD:DP:GQ:PL	1/1:0,48:48:99:2160,145,0
2R	11512608	.	T	C	1146.77	.	AC=2;AF=1.00;AN=2;DP=43;ExcessHet=3.0103;FS=0.000;MLEAC=2;MLEAF=1.00;MQ=42.89;QD=26.67;SOR=1.179	GT:AD:DP:GQ:PL	1/1:0,43:43:99:1175,129,0
2R	11512666	.	G	A	1154.77	.	AC=2;AF=1.00;AN=2;DP=43;ExcessHet=3.0103;FS=0.000;MLEAC=2;MLEAF=1.00;MQ=43.38;QD=26.86;SOR=1.055	GT:AD:DP:GQ:PL	1/1:0,43:43:99:1183,129,0
2R	11512769	.	GAA	G	1848.73	.	AC=2;AF=1.00;AN=2;DP=43;ExcessHet=3.0103;FS=0.000;MLEAC=2;MLEAF=1.00;MQ=41.79;QD=28.24;SOR=0.941	GT:AD:DP:GQ:PL	1/1:0,43:43:99:1886,132,0
2R	11512774	.	A	G	1857.77	.	AC=2;AF=1.00;AN=2;DP=44;ExcessHet=3.0103;FS=0.000;MLEAC=2;MLEAF=1.00;MQ=41.77;QD=26.20;SOR=0.883	GT:AD:DP:GQ:PL	1/1:0,44:44:99:1886,132,0
2R	11512785	.	A	T	1692.77	.	AC=2;AF=1.00;AN=2;DP=38;ExcessHet=3.0103;FS=0.000;MLEAC=2;MLEAF=1.00;MQ=41.46;QD=32.31;SOR=0.693	GT:AD:DP:GQ:PL	1/1:0,38:38:99:1721,117,0
2R	11512792	.	C	T	1719.77	.	AC=2;AF=1.00;AN=2;DP=40;ExcessHet=3.0103;FS=0.000;MLEAC=2;MLEAF=1.00;MQ=41.44;QD=28.55;SOR=0.793	GT:AD:DP:GQ:PL	1/1:0,40:40:99:1748,120,0
2R	11512804	.	A	T	1183.77	.	AC=2;AF=1.00;AN=2;DP=43;ExcessHet=3.0103;FS=0.000;MLEAC=2;MLEAF=1.00;MQ=41.31;QD=27.53;SOR=1.055	GT:AD:DP:GQ:PL	1/1:0,43:43:99:1212,129,0
2R	11512811	.	TATAC	T	1795.73	.	AC=2;AF=1.00;AN=2;DP=45;ExcessHet=3.0103;FS=0.000;MLEAC=2;MLEAF=1.00;MQ=41.25;QD=31.88;SOR=1.206	GT:AD:DP:GQ:PL	1/1:0,41:41:99:1833,124,0
2R	11512829	.	A	AGGTT	2076.73	.	AC=2;AF=1.00;AN=2;DP=44;ExcessHet=3.0103;FS=0.000;MLEAC=2;MLEAF=1.00;MQ=40.87;QD=31.43;SOR=0.883	GT:AD:DP:GQ:PL	1/1:0,44:44:99:2114,141,0
2R	11512831	.	A	AATTG	2076.73	.	AC=2;AF=1.00;AN=2;DP=46;ExcessHet=3.0103;FS=0.000;MLEAC=2;MLEAF=1.00;MQ=40.92;QD=28.90;SOR=0.780	GT:AD:DP:GQ:PL	1/1:0,46:46:99:2114,141,0
2R	11512836	.	A	ATATCATAATTATAGTTCTT	2285.73	.	AC=2;AF=1.00;AN=2;DP=41;ExcessHet=3.0103;FS=0.000;MLEAC=2;MLEAF=1.00;MQ=40.68;QD=28.09;SOR=0.954	GT:AD:DP:GQ:PL	1/1:0,41:41:99:2323,157,0
2R	11512845	.	A	C	1879.77	.	AC=2;AF=1.00;AN=2;DP=43;ExcessHet=3.0103;FS=0.000;MLEAC=2;MLEAF=1.00;MQ=41.13;QD=33.51;SOR=1.609	GT:AD:DP:GQ:PL	1/1:0,43:43:99:1908,129,0
2R	11512916	.	C	T	2353.77	.	AC=2;AF=1.00;AN=2;DP=53;ExcessHet=3.0103;FS=0.000;MLEAC=2;MLEAF=1.00;MQ=42.99;QD=31.67;SOR=1.077	GT:AD:DP:GQ:PL	1/1:0,53:53:99:2382,160,0
2R	11512918	.	T	A	2353.77	.	AC=2;AF=1.00;AN=2;DP=53;ExcessHet=3.0103;FS=0.000;MLEAC=2;MLEAF=1.00;MQ=42.99;QD=30.01;SOR=1.077	GT:AD:DP:GQ:PL	1/1:0,53:53:99:2382,160,0
2R	11512937	.	A	C	1340.77	.	AC=2;AF=1.00;AN=2;DP=50;ExcessHet=3.0103;FS=0.000;MLEAC=2;MLEAF=1.00;MQ=43.34;QD=26.82;SOR=0.952	GT:AD:DP:GQ:PL	1/1:0,50:50:99:1369,150,0
2R	11513113	.	A	C	1467.77	.	AC=2;AF=1.00;AN=2;DP=56;ExcessHet=3.0103;FS=0.000;MLEAC=2;MLEAF=1.00;MQ=43.67;QD=26.21;SOR=0.922	GT:AD:DP:GQ:PL	1/1:0,56:56:99:1496,168,0
2R	11513299	.	G	T	1649.77	.	AC=2;AF=1.00;AN=2;DP=40;ExcessHet=3.0103;FS=0.000;MLEAC=2;MLEAF=1.00;MQ=43.29;QD=28.83;SOR=0.902	GT:AD:DP:GQ:PL	1/1:0,40:40:99:1678,120,0
2R	11513322	.	T	TG	1218.77	.	AC=2;AF=1.00;AN=2;BaseQRankSum=1.552;ClippingRankSum=0.000;DP=40;ExcessHet=3.0103;FS=3.106;MLEAC=2;MLEAF=1.00;MQ=43.55;MQRankSum=-0.451;QD=34.82;ReadPosRankSum=0.320;SOR=0.117	GT:AD:DP:GQ:PL	1/1:2,33:35:20:1256,20,0
2R	11513323	.	C	CTG	1648.73	.	AC=2;AF=1.00;AN=2;DP=40;ExcessHet=3.0103;FS=0.000;MLEAC=2;MLEAF=1.00;MQ=43.55;QD=30.67;SOR=0.752	GT:AD:DP:GQ:PL	1/1:0,39:39:99:1686,116,0
2R	11513360	.	A	C	1061.77	.	AC=2;AF=1.00;AN=2;DP=38;ExcessHet=3.0103;FS=0.000;MLEAC=2;MLEAF=1.00;MQ=43.63;QD=27.94;SOR=0.798	GT:AD:DP:GQ:PL	1/1:0,38:38:99:1090,114,0
2R	11513642	.	C	T	2106.77	.	AC=2;AF=1.00;AN=2;DP=50;ExcessHet=3.0103;FS=0.000;MLEAC=2;MLEAF=1.00;MQ=43.96;QD=29.71;SOR=0.733	GT:AD:DP:GQ:PL	1/1:0,49:49:99:2135,147,0
2R	11513648	.	C	A	2204.77	.	AC=2;AF=1.00;AN=2;DP=49;ExcessHet=3.0103;FS=0.000;MLEAC=2;MLEAF=1.00;MQ=43.96;QD=27.84;SOR=0.693	GT:AD:DP:GQ:PL	1/1:0,48:48:99:2233,153,0
2R	11513666	.	C	T	2274.77	.	AC=2;AF=1.00;AN=2;DP=56;ExcessHet=3.0103;FS=0.000;MLEAC=2;MLEAF=1.00;MQ=43.97;QD=31.53;SOR=0.729	GT:AD:DP:GQ:PL	1/1:0,55:55:99:2303,165,0
2R	11513890	.	A	T	2197.77	.	AC=2;AF=1.00;AN=2;DP=52;ExcessHet=3.0103;FS=0.000;MLEAC=2;MLEAF=1.00;MQ=43.96;QD=27.12;SOR=0.770	GT:AD:DP:GQ:PL	1/1:0,52:52:99:2226,156,0
2R	11513897	.	G	A	2114.77	.	AC=2;AF=1.00;AN=2;DP=49;ExcessHet=3.0103;FS=0.000;MLEAC=2;MLEAF=1.00;MQ=43.96;QD=30.06;SOR=0.818	GT:AD:DP:GQ:PL	1/1:0,49:49:99:2143,147,0
2R	11513942	.	T	C	1237.77	.	AC=2;AF=1.00;AN=2;DP=48;ExcessHet=3.0103;FS=0.000;MLEAC=2;MLEAF=1.00;MQ=44.00;QD=25.79;SOR=1.067	GT:AD:DP:GQ:PL	1/1:0,48:48:99:1266,143,0
2R	11513989	.	G	T	1332.77	.	AC=2;AF=1.00;AN=2;DP=50;ExcessHet=3.0103;FS=0.000;MLEAC=2;MLEAF=1.00;MQ=43.96;QD=26.66;SOR=0.952	GT:AD:DP:GQ:PL	1/1:0,50:50:99:1361,150,0
2R	11514097	.	C	T	1629.77	.	AC=2;AF=1.00;AN=2;DP=61;ExcessHet=3.0103;FS=0.000;MLEAC=2;MLEAF=1.00;MQ=43.97;QD=26.72;SOR=0.725	GT:AD:DP:GQ:PL	1/1:0,61:61:99:1658,182,0
2R	11514109	.	C	T	1603.77	.	AC=2;AF=1.00;AN=2;DP=60;ExcessHet=3.0103;FS=0.000;MLEAC=2;MLEAF=1.00;MQ=43.97;QD=26.73;SOR=0.760	GT:AD:DP:GQ:PL	1/1:0,60:60:99:1632,180,0
2R	11514120	.	G	A	1406.77	.	AC=2;AF=1.00;AN=2;DP=53;ExcessHet=3.0103;FS=0.000;MLEAC=2;MLEAF=1.00;MQ=43.96;QD=26.54;SOR=0.808	GT:AD:DP:GQ:PL	1/1:0,53:53:99:1435,159,0
2R	11514161	.	C	T	1324.77	.	AC=2;AF=1.00;AN=2;DP=49;ExcessHet=3.0103;FS=0.000;MLEAC=2;MLEAF=1.00;MQ=44.00;QD=27.04;SOR=0.909	GT:AD:DP:GQ:PL	1/1:0,49:49:99:1353,147,0
2R	11514601	.	T	C	1688.77	.	AC=2;AF=1.00;AN=2;BaseQRankSum=0.800;ClippingRankSum=0.000;DP=67;ExcessHet=3.0103;FS=0.000;MLEAC=2;MLEAF=1.00;MQ=44.00;MQRankSum=0.000;QD=25.21;ReadPosRankSum=-0.585;SOR=0.275	GT:AD:DP:GQ:PL	1/1:1,66:67:99:1717,174,0
2R	11514675	.	G	A	1360.77	.	AC=2;AF=1.00;AN=2;BaseQRankSum=1.788;ClippingRankSum=0.000;DP=51;ExcessHet=3.0103;FS=0.000;MLEAC=2;MLEAF=1.00;MQ=44.00;MQRankSum=0.000;QD=26.68;ReadPosRankSum=0.705;SOR=0.293	GT:AD:DP:GQ:PL	1/1:1,50:51:99:1389,143,0
2R	11514822	.	CATAT	C	2129.73	.	AC=2;AF=1.00;AN=2;BaseQRankSum=-1.192;ClippingRankSum=0.000;DP=55;ExcessHet=3.0103;FS=0.000;MLEAC=2;MLEAF=1.00;MQ=44.00;MQRankSum=0.000;QD=33.62;ReadPosRankSum=0.883;SOR=0.374	GT:AD:DP:GQ:PL	1/1:1,52:53:86:2167,86,0
2R	11514841	.	T	G	1992.77	.	AC=2;AF=1.00;AN=2;BaseQRankSum=-1.347;ClippingRankSum=0.000;DP=48;ExcessHet=3.0103;FS=0.000;MLEAC=2;MLEAF=1.00;MQ=44.00;MQRankSum=0.000;QD=26.53;ReadPosRankSum=-0.433;SOR=0.422	GT:AD:DP:GQ:PL	1/1:1,47:48:71:2021,71,0
2R	11514908	.	G	A	904.77	.	AC=2;AF=1.00;AN=2;BaseQRankSum=-0.862;ClippingRankSum=0.000;DP=37;ExcessHet=3.0103;FS=0.000;MLEAC=2;MLEAF=1.00;MQ=44.00;MQRankSum=0.000;QD=24.45;ReadPosRankSum=-0.703;SOR=0.223	GT:AD:DP:GQ:PL	1/1:1,36:37:81:933,81,0
2R	11515138	.	C	A	1323.77	.	AC=2;AF=1.00;AN=2;DP=32;ExcessHet=3.0103;FS=0.000;MLEAC=2;MLEAF=1.00;MQ=44.00;QD=28.05;SOR=0.818	GT:AD:DP:GQ:PL	1/1:0,32:32:96:1352,96,0
2R	11515147	.	ATT	A	1308.73	.	AC=2;AF=1.00;AN=2;DP=31;ExcessHet=3.0103;FS=0.000;MLEAC=2;MLEAF=1.00;MQ=44.00;QD=25.59;SOR=0.756	GT:AD:DP:GQ:PL	1/1:0,31:31:96:1346,96,0
2R	11515265	.	C	A	961.77	.	AC=2;AF=1.00;AN=2;DP=37;ExcessHet=3.0103;FS=0.000;MLEAC=2;MLEAF=1.00;MQ=44.00;QD=26.72;SOR=1.739	GT:AD:DP:GQ:PL	1/1:0,36:36:99:990,108,0
2R	11515928	.	T	A	1480.77	.	AC=2;AF=1.00;AN=2;DP=56;ExcessHet=3.0103;FS=0.000;MLEAC=2;MLEAF=1.00;MQ=44.00;QD=26.92;SOR=0.970	GT:AD:DP:GQ:PL	1/1:0,55:55:99:1509,165,0
2R	11515987	.	AAAGGGG	A	2254.73	.	AC=2;AF=1.00;AN=2;DP=51;ExcessHet=3.0103;FS=0.000;MLEAC=2;MLEAF=1.00;MQ=44.00;QD=26.94;SOR=0.693	GT:AD:DP:GQ:PL	1/1:0,50:50:99:2292,154,0
2R	11515995	.	G	GGCACC	2340.73	.	AC=2;AF=1.00;AN=2;DP=52;ExcessHet=3.0103;FS=0.000;MLEAC=2;MLEAF=1.00;MQ=44.00;QD=27.11;SOR=0.732	GT:AD:DP:GQ:PL	1/1:0,51:51:99:2378,160,0
2R	11516059	.	T	TGC	1823.73	.	AC=2;AF=1.00;AN=2;DP=48;ExcessHet=3.0103;FS=0.000;MLEAC=2;MLEAF=1.00;MQ=44.00;QD=30.25;SOR=0.693	GT:AD:DP:GQ:PL	1/1:0,46:46:99:1861,141,0
2R	11516792	.	G	A	2388.77	.	AC=2;AF=1.00;AN=2;DP=57;ExcessHet=3.0103;FS=0.000;MLEAC=2;MLEAF=1.00;MQ=42.26;QD=30.82;SOR=0.877	GT:AD:DP:GQ:PL	1/1:0,57:57:99:2417,172,0
2R	11516808	.	T	C	2207.77	.	AC=2;AF=1.00;AN=2;DP=48;ExcessHet=3.0103;FS=0.000;MLEAC=2;MLEAF=1.00;MQ=41.92;QD=30.70;SOR=0.866	GT:AD:DP:GQ:PL	1/1:0,48:48:99:2236,153,0
2R	11516813	.	G	A	2086.77	.	AC=2;AF=1.00;AN=2;DP=46;ExcessHet=3.0103;FS=0.000;MLEAC=2;MLEAF=1.00;MQ=41.83;QD=30.76;SOR=0.874	GT:AD:DP:GQ:PL	1/1:0,46:46:99:2115,141,0
2R	11516846	.	AACTCGTTCGCTGAGTTAGCGCCTTTGCAAT	A	1825.73	.	AC=2;AF=1.00;AN=2;DP=42;ExcessHet=3.0103;FS=0.000;MLEAC=2;MLEAF=1.00;MQ=41.74;QD=30.16;SOR=0.892	GT:AD:DP:GQ:PL	1/1:0,42:42:99:1863,127,0
2R	11516928	.	C	G	1766.77	.	AC=2;AF=1.00;AN=2;DP=40;ExcessHet=3.0103;FS=0.000;MLEAC=2;MLEAF=1.00;MQ=43.13;QD=30.04;SOR=0.902	GT:AD:DP:GQ:PL	1/1:0,40:40:99:1795,126,0
2R	11516937	.	T	A	1692.77	.	AC=2;AF=1.00;AN=2;DP=40;ExcessHet=3.0103;FS=0.000;MLEAC=2;MLEAF=1.00;MQ=43.46;QD=31.21;SOR=0.850	GT:AD:DP:GQ:PL	1/1:0,39:39:99:1721,120,0
2R	11516957	.	T	C	1057.77	.	AC=2;AF=1.00;AN=2;DP=40;ExcessHet=3.0103;FS=0.000;MLEAC=2;MLEAF=1.00;MQ=43.76;QD=27.12;SOR=1.096	GT:AD:DP:GQ:PL	1/1:0,39:39:99:1086,117,0
2R	11517105	.	T	A	2097.77	.	AC=2;AF=1.00;AN=2;DP=48;ExcessHet=3.0103;FS=0.000;MLEAC=2;MLEAF=1.00;MQ=43.06;QD=31.61;SOR=0.776	GT:AD:DP:GQ:PL	1/1:0,48:48:99:2126,144,0
2R	11517108	.	A	T	2187.77	.	AC=2;AF=1.00;AN=2;DP=47;ExcessHet=3.0103;FS=0.000;MLEAC=2;MLEAF=1.00;MQ=43.08;QD=31.68;SOR=0.823	GT:AD:DP:GQ:PL	1/1:0,47:47:99:2216,150,0
2R	11517124	.	A	G	2716.77	.	AC=2;AF=1.00;AN=2;DP=61;ExcessHet=3.0103;FS=0.000;MLEAC=2;MLEAF=1.00;MQ=43.63;QD=31.51;SOR=0.865	GT:AD:DP:GQ:PL	1/1:0,61:61:99:2745,184,0
2R	11517126	.	C	G	2716.77	.	AC=2;AF=1.00;AN=2;DP=60;ExcessHet=3.0103;FS=0.000;MLEAC=2;MLEAF=1.00;MQ=43.63;QD=25.73;SOR=0.831	GT:AD:DP:GQ:PL	1/1:0,60:60:99:2745,184,0
2R	11517190	.	G	T	2883.77	.	AC=2;AF=1.00;AN=2;DP=63;ExcessHet=3.0103;FS=0.000;MLEAC=2;MLEAF=1.00;MQ=43.61;QD=29.79;SOR=0.933	GT:AD:DP:GQ:PL	1/1:0,63:63:99:2912,196,0
2R	11517191	.	A	T	2911.77	.	AC=2;AF=1.00;AN=2;DP=64;ExcessHet=3.0103;FS=0.000;MLEAC=2;MLEAF=1.00;MQ=43.62;QD=31.76;SOR=1.044	GT:AD:DP:GQ:PL	1/1:0,64:64:99:2940,199,0
2R	11517192	.	A	T	2911.77	.	AC=2;AF=1.00;AN=2;DP=64;ExcessHet=3.0103;FS=0.000;MLEAC=2;MLEAF=1.00;MQ=43.62;QD=27.49;SOR=1.044	GT:AD:DP:GQ:PL	1/1:0,64:64:99:2940,199,0
2R	11517214	.	G	T	2881.77	.	AC=2;AF=1.00;AN=2;DP=68;ExcessHet=3.0103;FS=0.000;MLEAC=2;MLEAF=1.00;MQ=43.68;QD=34.07;SOR=0.949	GT:AD:DP:GQ:PL	1/1:0,68:68:99:2910,205,0
2R	11517274	.	T	C	1587.77	.	AC=2;AF=1.00;AN=2;DP=59;ExcessHet=3.0103;FS=0.000;MLEAC=2;MLEAF=1.00;MQ=43.84;QD=26.91;SOR=0.726	GT:AD:DP:GQ:PL	1/1:0,59:59:99:1616,177,0
2R	11517339	.	C	T	1516.77	.	AC=2;AF=1.00;AN=2;DP=55;ExcessHet=3.0103;FS=0.000;MLEAC=2;MLEAF=1.00;MQ=43.86;QD=27.58;SOR=0.884	GT:AD:DP:GQ:PL	1/1:0,55:55:99:1545,165,0
2R	11517759	.	C	T	1188.77	.	AC=2;AF=1.00;AN=2;DP=43;ExcessHet=3.0103;FS=0.000;MLEAC=2;MLEAF=1.00;MQ=44.00;QD=27.65;SOR=0.739	GT:AD:DP:GQ:PL	1/1:0,43:43:99:1217,129,0
2R	11517944	.	C	CACCCT	786.52	.	AC=2;AF=1.00;AN=2;BaseQRankSum=0.604;ClippingRankSum=0.000;DP=26;ExcessHet=3.0103;FS=16.250;MLEAC=2;MLEAF=1.00;MQ=43.74;MQRankSum=-0.335;QD=34.20;ReadPosRankSum=1.967;SOR=3.797	GT:AD:DP:GQ:PL	1/1:2,21:23:7:823,7,0
2R	11517950	.	C	CG	915.76	.	AC=2;AF=1.00;AN=2;BaseQRankSum=-0.044;ClippingRankSum=0.000;DP=30;ExcessHet=3.0103;FS=12.863;MLEAC=2;MLEAF=1.00;MQ=43.77;MQRankSum=-0.294;QD=31.58;ReadPosRankSum=1.508;SOR=2.695	GT:AD:DP:GQ:PL	1/1:2,27:29:22:953,22,0
2R	11517958	.	A	T	1433.77	.	AC=2;AF=1.00;AN=2;DP=33;ExcessHet=3.0103;FS=0.000;MLEAC=2;MLEAF=1.00;MQ=43.73;QD=28.21;SOR=1.981	GT:AD:DP:GQ:PL	1/1:0,33:33:99:1462,99,0
2R	11517966	.	G	A	1321.77	.	AC=2;AF=1.00;AN=2;DP=32;ExcessHet=3.0103;FS=0.000;MLEAC=2;MLEAF=1.00;MQ=43.85;QD=27.19;SOR=2.448	GT:AD:DP:GQ:PL	1/1:0,32:32:96:1350,96,0
2R	11518181	.	G	C	900.77	.	AC=2;AF=1.00;AN=2;DP=36;ExcessHet=3.0103;FS=0.000;MLEAC=2;MLEAF=1.00;MQ=42.67;QD=25.74;SOR=1.308	GT:AD:DP:GQ:PL	1/1:0,35:35:99:929,104,0
2R	11518196	.	T	A	1523.77	.	AC=2;AF=1.00;AN=2;DP=37;ExcessHet=3.0103;FS=0.000;MLEAC=2;MLEAF=1.00;MQ=42.40;QD=26.62;SOR=0.927	GT:AD:DP:GQ:PL	1/1:0,36:36:99:1552,108,0
2R	11518203	.	C	G	1467.77	.	AC=2;AF=1.00;AN=2;DP=34;ExcessHet=3.0103;FS=0.000;MLEAC=2;MLEAF=1.00;MQ=42.31;QD=28.65;SOR=0.752	GT:AD:DP:GQ:PL	1/1:0,33:33:99:1496,102,0
2R	11518205	.	A	G	1467.77	.	AC=2;AF=1.00;AN=2;DP=35;ExcessHet=3.0103;FS=0.000;MLEAC=2;MLEAF=1.00;MQ=42.36;QD=34.17;SOR=0.811	GT:AD:DP:GQ:PL	1/1:0,34:34:99:1496,102,0
2R	11518285	.	A	T	1815.77	.	AC=2;AF=1.00;AN=2;DP=42;ExcessHet=3.0103;FS=0.000;MLEAC=2;MLEAF=1.00;MQ=43.33;QD=27.24;SOR=0.788	GT:AD:DP:GQ:PL	1/1:0,42:42:99:1844,126,0
2R	11518287	.	T	G	1815.77	.	AC=2;AF=1.00;AN=2;DP=41;ExcessHet=3.0103;FS=0.000;MLEAC=2;MLEAF=1.00;MQ=43.31;QD=29.72;SOR=0.843	GT:AD:DP:GQ:PL	1/1:0,41:41:99:1844,126,0
2R	11518308	.	T	G	1095.77	.	AC=2;AF=1.00;AN=2;DP=42;ExcessHet=3.0103;FS=0.000;MLEAC=2;MLEAF=1.00;MQ=43.33;QD=26.09;SOR=0.892	GT:AD:DP:GQ:PL	1/1:0,42:42:99:1124,125,0
2R	11518341	.	C	T	1067.77	.	AC=2;AF=1.00;AN=2;DP=40;ExcessHet=3.0103;FS=0.000;MLEAC=2;MLEAF=1.00;MQ=43.93;QD=26.69;SOR=1.022	GT:AD:DP:GQ:PL	1/1:0,40:40:99:1096,120,0
2R	11518364	.	C	G	929.77	.	AC=2;AF=1.00;AN=2;DP=36;ExcessHet=3.0103;FS=0.000;MLEAC=2;MLEAF=1.00;MQ=43.92;QD=25.83;SOR=1.739	GT:AD:DP:GQ:PL	1/1:0,36:36:99:958,107,0
2R	11518502	.	C	CA	339.75	.	AC=2;AF=1.00;AN=2;BaseQRankSum=-0.236;ClippingRankSum=0.000;DP=31;ExcessHet=3.0103;FS=0.000;MLEAC=1;MLEAF=0.500;MQ=43.44;MQRankSum=0.588;QD=14.16;ReadPosRankSum=-1.754;SOR=0.551	GT:AD:DP:GQ:PL	1/1:4,20:24:19:373,19,0
2R	11519123	.	G	A	1069.77	.	AC=2;AF=1.00;AN=2;DP=42;ExcessHet=3.0103;FS=0.000;MLEAC=2;MLEAF=1.00;MQ=44.00;QD=25.47;SOR=0.892	GT:AD:DP:GQ:PL	1/1:0,42:42:99:1098,125,0
2R	11519233	.	AG	A	2284.73	.	AC=2;AF=1.00;AN=2;BaseQRankSum=-0.732;ClippingRankSum=0.000;DP=54;ExcessHet=3.0103;FS=0.000;MLEAC=2;MLEAF=1.00;MQ=44.00;MQRankSum=0.000;QD=28.99;ReadPosRankSum=1.670;SOR=0.544	GT:AD:DP:GQ:PL	1/1:1,52:53:99:2322,150,0
2R	11519239	.	G	C	2325.77	.	AC=2;AF=1.00;AN=2;DP=53;ExcessHet=3.0103;FS=0.000;MLEAC=2;MLEAF=1.00;MQ=44.00;QD=31.72;SOR=1.287	GT:AD:DP:GQ:PL	1/1:0,53:53:99:2354,153,0
2R	11519755	.	C	T	2595.77	.	AC=2;AF=1.00;AN=2;DP=60;ExcessHet=3.0103;FS=0.000;MLEAC=2;MLEAF=1.00;MQ=44.00;QD=28.41;SOR=0.760	GT:AD:DP:GQ:PL	1/1:0,60:60:99:2624,184,0
2R	11519777	.	G	T	2671.77	.	AC=2;AF=1.00;AN=2;DP=59;ExcessHet=3.0103;FS=0.000;MLEAC=2;MLEAF=1.00;MQ=44.00;QD=33.66;SOR=0.726	GT:AD:DP:GQ:PL	1/1:0,59:59:99:2700,184,0
2R	11519779	.	T	G	2642.77	.	AC=2;AF=1.00;AN=2;DP=60;ExcessHet=3.0103;FS=0.000;MLEAC=2;MLEAF=1.00;MQ=44.00;QD=31.36;SOR=0.760	GT:AD:DP:GQ:PL	1/1:0,60:60:99:2671,181,0
2R	11519972	.	T	A	1578.77	.	AC=2;AF=1.00;AN=2;DP=58;ExcessHet=3.0103;FS=0.000;MLEAC=2;MLEAF=1.00;MQ=43.50;QD=27.22;SOR=0.762	GT:AD:DP:GQ:PL	1/1:0,58:58:99:1607,174,0
2R	11520148	.	G	A	1451.77	.	AC=2;AF=1.00;AN=2;DP=53;ExcessHet=3.0103;FS=0.000;MLEAC=2;MLEAF=1.00;MQ=42.15;QD=27.39;SOR=0.808	GT:AD:DP:GQ:PL	1/1:0,53:53:99:1480,159,0
2R	11520180	.	A	T	1321.77	.	AC=2;AF=1.00;AN=2;DP=49;ExcessHet=3.0103;FS=0.000;MLEAC=2;MLEAF=1.00;MQ=41.11;QD=27.54;SOR=0.776	GT:AD:DP:GQ:PL	1/1:0,48:48:99:1350,144,0
2R	11520209	.	GGAATTTCAA	G	1938.73	.	AC=2;AF=1.00;AN=2;DP=44;ExcessHet=3.0103;FS=0.000;MLEAC=2;MLEAF=1.00;MQ=40.41;QD=33.24;SOR=0.883	GT:AD:DP:GQ:PL	1/1:0,44:44:99:1976,133,0
2R	11520238	.	A	ATTTATTTACTTATTTTATAGTATTATGTACCAAGCGC	2369.73	.	AC=2;AF=1.00;AN=2;DP=48;ExcessHet=3.0103;FS=0.000;MLEAC=2;MLEAF=1.00;MQ=40.48;QD=34.19;SOR=0.737	GT:AD:DP:GQ:PL	1/1:0,45:45:99:2407,161,0
2R	11520248	.	A	G	1778.77	.	AC=2;AF=1.00;AN=2;DP=40;ExcessHet=3.0103;FS=0.000;MLEAC=2;MLEAF=1.00;MQ=39.73;QD=25.21;SOR=0.693	GT:AD:DP:GQ:PL	1/1:0,40:40:99:1807,123,0
2R	11520260	.	C	T	896.77	.	AC=2;AF=1.00;AN=2;DP=34;ExcessHet=3.0103;FS=0.000;MLEAC=2;MLEAF=1.00;MQ=39.89;QD=26.38;SOR=0.811	GT:AD:DP:GQ:PL	1/1:0,34:34:99:925,102,0
2R	11520326	.	A	T	1875.77	.	AC=2;AF=1.00;AN=2;DP=45;ExcessHet=3.0103;FS=0.000;MLEAC=2;MLEAF=1.00;MQ=41.88;QD=31.14;SOR=0.737	GT:AD:DP:GQ:PL	1/1:0,45:45:99:1904,135,0
2R	11520340	.	ACTGTTGCCT	A	1949.73	.	AC=2;AF=1.00;AN=2;DP=45;ExcessHet=3.0103;FS=0.000;MLEAC=2;MLEAF=1.00;MQ=42.27;QD=28.88;SOR=0.737	GT:AD:DP:GQ:PL	1/1:0,45:45:99:1987,135,0
2R	11520394	.	A	T	2035.77	.	AC=2;AF=1.00;AN=2;DP=49;ExcessHet=3.0103;FS=0.000;MLEAC=2;MLEAF=1.00;MQ=42.53;QD=26.19;SOR=0.818	GT:AD:DP:GQ:PL	1/1:0,49:49:99:2064,150,0
2R	11520417	.	T	A	2223.77	.	AC=2;AF=1.00;AN=2;DP=57;ExcessHet=3.0103;FS=0.000;MLEAC=2;MLEAF=1.00;MQ=42.70;QD=30.04;SOR=0.960	GT:AD:DP:GQ:PL	1/1:0,57:57:99:2252,171,0
2R	11520498	.	T	C	1593.77	.	AC=2;AF=1.00;AN=2;DP=57;ExcessHet=3.0103;FS=0.000;MLEAC=2;MLEAF=1.00;MQ=43.59;QD=27.96;SOR=1.342	GT:AD:DP:GQ:PL	1/1:0,57:57:99:1622,171,0
2R	11520684	.	C	A	2922.77	.	AC=2;AF=1.00;AN=2;DP=68;ExcessHet=3.0103;FS=0.000;MLEAC=2;MLEAF=1.00;MQ=43.68;QD=28.34;SOR=1.066	GT:AD:DP:GQ:PL	1/1:0,67:67:99:2951,202,0
2R	11520685	.	C	T	2922.77	.	AC=2;AF=1.00;AN=2;DP=65;ExcessHet=3.0103;FS=0.000;MLEAC=2;MLEAF=1.00;MQ=43.67;QD=31.14;SOR=1.044	GT:AD:DP:GQ:PL	1/1:0,64:64:99:2951,202,0
2R	11520714	.	G	A	1573.77	.	AC=2;AF=1.00;AN=2;DP=58;ExcessHet=3.0103;FS=0.000;MLEAC=2;MLEAF=1.00;MQ=43.81;QD=27.13;SOR=1.085	GT:AD:DP:GQ:PL	1/1:0,58:58:99:1602,174,0
2R	11521081	.	C	T	1069.77	.	AC=2;AF=1.00;AN=2;DP=39;ExcessHet=3.0103;FS=0.000;MLEAC=2;MLEAF=1.00;MQ=43.61;QD=27.43;SOR=1.236	GT:AD:DP:GQ:PL	1/1:0,39:39:99:1098,117,0
2R	11521162	.	G	A	1095.77	.	AC=2;AF=1.00;AN=2;DP=42;ExcessHet=3.0103;FS=0.000;MLEAC=2;MLEAF=1.00;MQ=43.52;QD=26.09;SOR=0.693	GT:AD:DP:GQ:PL	1/1:0,42:42:99:1124,124,0
2R	11521266	.	G	A	1100.77	.	AC=2;AF=1.00;AN=2;DP=42;ExcessHet=3.0103;FS=0.000;MLEAC=2;MLEAF=1.00;MQ=43.21;QD=26.21;SOR=0.788	GT:AD:DP:GQ:PL	1/1:0,42:42:99:1129,126,0
2R	11521280	.	G	GTA	1853.73	.	AC=2;AF=1.00;AN=2;DP=43;ExcessHet=3.0103;FS=0.000;MLEAC=2;MLEAF=1.00;MQ=43.18;QD=26.93;SOR=1.055	GT:AD:DP:GQ:PL	1/1:0,43:43:99:1891,132,0
2R	11521331	.	C	G	979.77	.	AC=2;AF=1.00;AN=2;DP=37;ExcessHet=3.0103;FS=0.000;MLEAC=2;MLEAF=1.00;MQ=44.00;QD=26.48;SOR=0.984	GT:AD:DP:GQ:PL	1/1:0,37:37:99:1008,111,0
2R	11521557	.	A	G	2556.77	.	AC=2;AF=1.00;AN=2;DP=58;ExcessHet=3.0103;FS=0.000;MLEAC=2;MLEAF=1.00;MQ=43.86;QD=25.46;SOR=0.914	GT:AD:DP:GQ:PL	1/1:0,58:58:99:2585,178,0
2R	11521561	.	G	T	2522.77	.	AC=2;AF=1.00;AN=2;DP=58;ExcessHet=3.0103;FS=0.000;MLEAC=2;MLEAF=1.00;MQ=43.86;QD=33.60;SOR=0.836	GT:AD:DP:GQ:PL	1/1:0,58:58:99:2551,175,0
2R	11521580	.	A	G	1464.77	.	AC=2;AF=1.00;AN=2;DP=57;ExcessHet=3.0103;FS=0.000;MLEAC=2;MLEAF=1.00;MQ=43.86;QD=25.70;SOR=0.877	GT:AD:DP:GQ:PL	1/1:0,57:57:99:1493,169,0
2R	11521635	.	C	A	2907.77	.	AC=2;AF=1.00;AN=2;DP=66;ExcessHet=3.0103;FS=0.000;MLEAC=2;MLEAF=1.00;MQ=43.88;QD=30.76;SOR=1.033	GT:AD:DP:GQ:PL	1/1:0,66:66:99:2936,199,0
2R	11521637	.	G	A	2907.77	.	AC=2;AF=1.00;AN=2;DP=65;ExcessHet=3.0103;FS=0.000;MLEAC=2;MLEAF=1.00;MQ=43.88;QD=29.88;SOR=1.000	GT:AD:DP:GQ:PL	1/1:0,65:65:99:2936,199,0
2R	11521658	.	G	A	2480.77	.	AC=2;AF=1.00;AN=2;DP=58;ExcessHet=3.0103;FS=0.000;MLEAC=2;MLEAF=1.00;MQ=43.93;QD=30.65;SOR=0.762	GT:AD:DP:GQ:PL	1/1:0,58:58:99:2509,174,0
2R	11521665	.	A	C	2554.77	.	AC=2;AF=1.00;AN=2;DP=60;ExcessHet=3.0103;FS=0.000;MLEAC=2;MLEAF=1.00;MQ=43.93;QD=26.41;SOR=0.693	GT:AD:DP:GQ:PL	1/1:0,60:60:99:2583,183,0
2R	11521773	.	T	C	1464.77	.	AC=2;AF=1.00;AN=2;DP=55;ExcessHet=3.0103;FS=0.000;MLEAC=2;MLEAF=1.00;MQ=44.00;QD=26.63;SOR=0.804	GT:AD:DP:GQ:PL	1/1:0,55:55:99:1493,165,0
2R	11521812	.	A	T	1596.77	.	AC=2;AF=1.00;AN=2;DP=57;ExcessHet=3.0103;FS=0.000;MLEAC=2;MLEAF=1.00;MQ=44.00;QD=28.01;SOR=0.728	GT:AD:DP:GQ:PL	1/1:0,57:57:99:1625,171,0
2R	11521830	.	G	A	1562.77	.	AC=2;AF=1.00;AN=2;DP=57;ExcessHet=3.0103;FS=0.000;MLEAC=2;MLEAF=1.00;MQ=44.00;QD=27.42;SOR=0.800	GT:AD:DP:GQ:PL	1/1:0,57:57:99:1591,171,0
2R	11521902	.	C	T	1161.77	.	AC=2;AF=1.00;AN=2;DP=43;ExcessHet=3.0103;FS=0.000;MLEAC=2;MLEAF=1.00;MQ=44.00;QD=27.02;SOR=0.941	GT:AD:DP:GQ:PL	1/1:0,43:43:99:1190,129,0
2R	11523052	.	G	A	2106.77	.	AC=2;AF=1.00;AN=2;DP=79;ExcessHet=3.0103;FS=0.000;MLEAC=2;MLEAF=1.00;MQ=43.98;QD=27.36;SOR=1.012	GT:AD:DP:GQ:PL	1/1:0,77:77:99:2135,230,0
2R	11523064	.	C	A	2908.77	.	AC=2;AF=1.00;AN=2;DP=69;ExcessHet=3.0103;FS=0.000;MLEAC=2;MLEAF=1.00;MQ=43.97;QD=31.45;SOR=1.230	GT:AD:DP:GQ:PL	1/1:0,67:67:99:2937,202,0
2R	11523072	.	C	G	2864.77	.	AC=2;AF=1.00;AN=2;DP=68;ExcessHet=3.0103;FS=0.000;MLEAC=2;MLEAF=1.00;MQ=43.97;QD=32.85;SOR=1.284	GT:AD:DP:GQ:PL	1/1:0,66:66:99:2893,199,0
2R	11523639	.	A	AT	457.73	.	AC=2;AF=1.00;AN=2;BaseQRankSum=0.295;ClippingRankSum=0.000;DP=31;ExcessHet=3.0103;FS=0.000;MLEAC=2;MLEAF=1.00;MQ=43.91;MQRankSum=-0.141;QD=15.78;ReadPosRankSum=-1.344;SOR=0.770	GT:AD:DP:GQ:PL	1/1:2,27:29:47:495,47,0
2R	11523760	.	G	T	2143.77	.	AC=2;AF=1.00;AN=2;DP=49;ExcessHet=3.0103;FS=0.000;MLEAC=2;MLEAF=1.00;MQ=44.00;QD=34.85;SOR=1.562	GT:AD:DP:GQ:PL	1/1:0,48:48:99:2172,147,0
2R	11523761	.	T	G	2143.77	.	AC=2;AF=1.00;AN=2;DP=50;ExcessHet=3.0103;FS=0.000;MLEAC=2;MLEAF=1.00;MQ=44.00;QD=28.69;SOR=1.609	GT:AD:DP:GQ:PL	1/1:0,49:49:99:2172,147,0
2R	11523927	.	A	T	1698.77	.	AC=2;AF=1.00;AN=2;DP=60;ExcessHet=3.0103;FS=0.000;MLEAC=2;MLEAF=1.00;MQ=44.00;QD=28.31;SOR=0.831	GT:AD:DP:GQ:PL	1/1:0,60:60:99:1727,180,0
2R	11523972	.	G	C	1964.77	.	AC=2;AF=1.00;AN=2;DP=74;ExcessHet=3.0103;FS=0.000;MLEAC=2;MLEAF=1.00;MQ=43.96;QD=26.55;SOR=0.747	GT:AD:DP:GQ:PL	1/1:0,74:74:99:1993,222,0
2R	11524014	.	AT	A	1490.73	.	AC=2;AF=1.00;AN=2;DP=73;ExcessHet=3.0103;FS=0.000;MLEAC=2;MLEAF=1.00;MQ=43.96;QD=21.92;SOR=0.814	GT:AD:DP:GQ:PL	1/1:0,68:68:99:1528,203,0
2R	11524958	.	G	A	2094.77	.	AC=2;AF=1.00;AN=2;DP=51;ExcessHet=3.0103;FS=0.000;MLEAC=2;MLEAF=1.00;MQ=43.29;QD=30.12;SOR=0.994	GT:AD:DP:GQ:PL	1/1:0,51:51:99:2123,154,0
2R	11524979	.	ACACCACAT	A	2109.73	.	AC=2;AF=1.00;AN=2;DP=46;ExcessHet=3.0103;FS=0.000;MLEAC=2;MLEAF=1.00;MQ=43.23;QD=34.50;SOR=0.976	GT:AD:DP:GQ:PL	1/1:0,46:46:99:2147,144,0
2R	11524988	.	T	TGTGGTG	2109.73	.	AC=2;AF=1.00;AN=2;DP=46;ExcessHet=3.0103;FS=0.000;MLEAC=2;MLEAF=1.00;MQ=43.23;QD=31.13;SOR=0.976	GT:AD:DP:GQ:PL	1/1:0,46:46:99:2147,144,0
2R	11525088	.	A	AGTGTATAC	2330.73	.	AC=2;AF=1.00;AN=2;DP=51;ExcessHet=3.0103;FS=0.000;MLEAC=2;MLEAF=1.00;MQ=43.15;QD=26.23;SOR=0.732	GT:AD:DP:GQ:PL	1/1:0,51:51:99:2368,160,0
2R	11525091	.	CAT	C	2202.73	.	AC=2;AF=1.00;AN=2;DP=50;ExcessHet=3.0103;FS=0.000;MLEAC=2;MLEAF=1.00;MQ=42.83;QD=32.13;SOR=0.773	GT:AD:DP:GQ:PL	1/1:0,50:50:99:2240,150,0
2R	11525131	.	A	G	1381.77	.	AC=2;AF=1.00;AN=2;DP=51;ExcessHet=3.0103;FS=0.000;MLEAC=2;MLEAF=1.00;MQ=43.17;QD=27.09;SOR=0.813	GT:AD:DP:GQ:PL	1/1:0,51:51:99:1410,153,0
2R	11525232	.	T	TA	2071.73	.	AC=2;AF=1.00;AN=2;DP=47;ExcessHet=3.0103;FS=0.000;MLEAC=2;MLEAF=1.00;MQ=44.04;QD=28.06;SOR=0.823	GT:AD:DP:GQ:PL	1/1:0,47:47:99:2109,144,0
2R	11525236	.	C	T	2118.77	.	AC=2;AF=1.00;AN=2;DP=48;ExcessHet=3.0103;FS=0.000;MLEAC=2;MLEAF=1.00;MQ=44.00;QD=30.88;SOR=0.776	GT:AD:DP:GQ:PL	1/1:0,48:48:99:2147,147,0
2R	11525306	.	C	T	1305.77	.	AC=2;AF=1.00;AN=2;DP=49;ExcessHet=3.0103;FS=0.000;MLEAC=2;MLEAF=1.00;MQ=43.81;QD=26.65;SOR=1.225	GT:AD:DP:GQ:PL	1/1:0,49:49:99:1334,147,0
2R	11525650	.	G	A	1112.77	.	AC=2;AF=1.00;AN=2;BaseQRankSum=0.508;ClippingRankSum=0.000;DP=49;ExcessHet=3.0103;FS=0.000;MLEAC=2;MLEAF=1.00;MQ=43.92;MQRankSum=-0.103;QD=22.71;ReadPosRankSum=0.248;SOR=0.446	GT:AD:DP:GQ:PL	1/1:1,48:49:99:1141,116,0
2R	11525707	.	A	G	1123.77	.	AC=2;AF=1.00;AN=2;DP=45;ExcessHet=3.0103;FS=0.000;MLEAC=2;MLEAF=1.00;MQ=43.85;QD=26.13;SOR=0.739	GT:AD:DP:GQ:PL	1/1:0,43:43:99:1152,128,0
2R	11525784	.	G	GA	1561.73	.	AC=2;AF=1.00;AN=2;DP=36;ExcessHet=3.0103;FS=0.000;MLEAC=2;MLEAF=1.00;MQ=43.81;QD=34.12;SOR=1.148	GT:AD:DP:GQ:PL	1/1:0,35:35:99:1599,111,0
2R	11525792	.	T	A	1637.77	.	AC=2;AF=1.00;AN=2;DP=38;ExcessHet=3.0103;FS=0.000;MLEAC=2;MLEAF=1.00;MQ=43.77;QD=30.06;SOR=1.040	GT:AD:DP:GQ:PL	1/1:0,38:38:99:1666,117,0
2R	11525813	.	C	T	1830.77	.	AC=2;AF=1.00;AN=2;DP=38;ExcessHet=3.0103;FS=0.000;MLEAC=2;MLEAF=1.00;MQ=43.79;QD=28.44;SOR=0.914	GT:AD:DP:GQ:PL	1/1:0,38:38:99:1859,126,0
2R	11525821	.	T	A	1915.77	.	AC=2;AF=1.00;AN=2;DP=43;ExcessHet=3.0103;FS=0.000;MLEAC=2;MLEAF=1.00;MQ=43.73;QD=29.09;SOR=0.892	GT:AD:DP:GQ:PL	1/1:0,42:42:99:1944,132,0
2R	11525824	.	T	C	1915.77	.	AC=2;AF=1.00;AN=2;DP=45;ExcessHet=3.0103;FS=0.000;MLEAC=2;MLEAF=1.00;MQ=43.74;QD=29.61;SOR=0.990	GT:AD:DP:GQ:PL	1/1:0,44:44:99:1944,132,0
2R	11525839	.	T	C	1979.77	.	AC=2;AF=1.00;AN=2;DP=46;ExcessHet=3.0103;FS=0.000;MLEAC=2;MLEAF=1.00;MQ=43.79;QD=28.12;SOR=1.154	GT:AD:DP:GQ:PL	1/1:0,45:45:99:2008,135,0
2R	11525840	.	A	G	1979.77	.	AC=2;AF=1.00;AN=2;DP=46;ExcessHet=3.0103;FS=0.000;MLEAC=2;MLEAF=1.00;MQ=43.79;QD=33.28;SOR=1.154	GT:AD:DP:GQ:PL	1/1:0,45:45:99:2008,135,0
2R	11525948	.	G	A	2436.77	.	AC=2;AF=1.00;AN=2;DP=59;ExcessHet=3.0103;FS=0.000;MLEAC=2;MLEAF=1.00;MQ=43.93;QD=28.58;SOR=0.836	GT:AD:DP:GQ:PL	1/1:0,58:58:99:2465,174,0
2R	11525954	.	G	C	2559.77	.	AC=2;AF=1.00;AN=2;DP=61;ExcessHet=3.0103;FS=0.000;MLEAC=2;MLEAF=1.00;MQ=43.94;QD=27.11;SOR=0.906	GT:AD:DP:GQ:PL	1/1:0,60:60:99:2588,187,0
2R	11526046	.	AAATGGG	A	2534.73	.	AC=2;AF=1.00;AN=2;BaseQRankSum=1.098;ClippingRankSum=0.000;DP=63;ExcessHet=3.0103;FS=0.000;MLEAC=2;MLEAF=1.00;MQ=43.88;MQRankSum=-0.199;QD=26.72;ReadPosRankSum=1.250;SOR=0.280	GT:AD:DP:GQ:PL	1/1:1,60:61:99:2572,173,0
2R	11526104	.	C	A	2451.77	.	AC=2;AF=1.00;AN=2;DP=59;ExcessHet=3.0103;FS=0.000;MLEAC=2;MLEAF=1.00;MQ=44.42;QD=34.63;SOR=0.871	GT:AD:DP:GQ:PL	1/1:0,59:59:99:2480,178,0
2R	11526122	.	T	G	2387.77	.	AC=2;AF=1.00;AN=2;DP=56;ExcessHet=3.0103;FS=0.000;MLEAC=2;MLEAF=1.00;MQ=44.47;QD=33.33;SOR=0.693	GT:AD:DP:GQ:PL	1/1:0,56:56:99:2416,172,0
2R	11526244	.	C	CG	1547.73	.	AC=2;AF=1.00;AN=2;DP=48;ExcessHet=3.0103;FS=0.000;MLEAC=2;MLEAF=1.00;MQ=44.88;QD=32.24;SOR=1.206	GT:AD:DP:GQ:PL	1/1:0,48:48:99:1585,146,0
2R	11526657	.	A	G	992.77	.	AC=2;AF=1.00;AN=2;DP=38;ExcessHet=3.0103;FS=0.000;MLEAC=2;MLEAF=1.00;MQ=43.82;QD=26.13;SOR=0.693	GT:AD:DP:GQ:PL	1/1:0,38:38:99:1021,114,0
2R	11526867	.	C	G	1063.77	.	AC=2;AF=1.00;AN=2;DP=42;ExcessHet=3.0103;FS=0.000;MLEAC=2;MLEAF=1.00;MQ=43.86;QD=25.33;SOR=0.788	GT:AD:DP:GQ:PL	1/1:0,42:42:99:1092,124,0
2R	11526978	.	C	T	875.77	.	AC=2;AF=1.00;AN=2;BaseQRankSum=1.735;ClippingRankSum=0.000;DP=35;ExcessHet=3.0103;FS=0.000;MLEAC=2;MLEAF=1.00;MQ=43.89;MQRankSum=-0.123;QD=25.02;ReadPosRankSum=2.050;SOR=0.481	GT:AD:DP:GQ:PL	1/1:1,34:35:81:904,81,0
2R	11527044	.	A	G	1882.77	.	AC=2;AF=1.00;AN=2;BaseQRankSum=-0.691;ClippingRankSum=0.000;DP=46;ExcessHet=3.0103;FS=0.000;MLEAC=2;MLEAF=1.00;MQ=43.91;MQRankSum=-0.107;QD=31.75;ReadPosRankSum=-1.082;SOR=0.500	GT:AD:DP:GQ:PL	1/1:1,45:46:86:1911,86,0
2R	11527048	.	C	T	1851.77	.	AC=2;AF=1.00;AN=2;BaseQRankSum=1.181;ClippingRankSum=0.000;DP=46;ExcessHet=3.0103;FS=0.000;MLEAC=2;MLEAF=1.00;MQ=43.91;MQRankSum=-0.107;QD=31.23;ReadPosRankSum=-0.904;SOR=0.500	GT:AD:DP:GQ:PL	1/1:1,45:46:83:1880,83,0
2R	11529225	.	A	C	1420.77	.	AC=2;AF=1.00;AN=2;DP=55;ExcessHet=3.0103;FS=0.000;MLEAC=2;MLEAF=1.00;MQ=44.00;QD=26.31;SOR=0.767	GT:AD:DP:GQ:PL	1/1:0,54:54:99:1449,161,0
2R	11531130	.	C	A	1501.77	.	AC=2;AF=1.00;AN=2;BaseQRankSum=1.815;ClippingRankSum=0.000;DP=56;ExcessHet=3.0103;FS=3.680;MLEAC=2;MLEAF=1.00;MQ=44.00;MQRankSum=0.000;QD=26.82;ReadPosRankSum=1.940;SOR=0.761	GT:AD:DP:GQ:PL	1/1:1,55:56:99:1530,158,0
2R	11531248	.	G	A	1643.77	.	AC=2;AF=1.00;AN=2;DP=60;ExcessHet=3.0103;FS=0.000;MLEAC=2;MLEAF=1.00;MQ=44.00;QD=27.40;SOR=0.831	GT:AD:DP:GQ:PL	1/1:0,60:60:99:1672,180,0
2R	11531313	.	T	C	2269.77	.	AC=2;AF=1.00;AN=2;DP=52;ExcessHet=3.0103;FS=0.000;MLEAC=2;MLEAF=1.00;MQ=43.96;QD=32.85;SOR=0.853	GT:AD:DP:GQ:PL	1/1:0,52:52:99:2298,163,0
2R	11531323	.	T	G	2241.77	.	AC=2;AF=1.00;AN=2;BaseQRankSum=-1.455;ClippingRankSum=0.000;DP=54;ExcessHet=3.0103;FS=0.000;MLEAC=2;MLEAF=1.00;MQ=43.96;MQRankSum=0.000;QD=33.28;ReadPosRankSum=1.911;SOR=0.395	GT:AD:DP:GQ:PL	1/1:1,53:54:99:2270,135,0
2R	11531453	.	AT	A	1248.73	.	AC=2;AF=1.00;AN=2;BaseQRankSum=-0.925;ClippingRankSum=0.000;DP=66;ExcessHet=3.0103;FS=0.000;MLEAC=2;MLEAF=1.00;MQ=43.91;MQRankSum=-0.091;QD=20.14;ReadPosRankSum=-0.671;SOR=0.264	GT:AD:DP:GQ:PL	1/1:1,61:62:99:1286,162,0
2R	11531510	.	TGACTG	T	2482.73	.	AC=2;AF=1.00;AN=2;DP=56;ExcessHet=3.0103;FS=0.000;MLEAC=2;MLEAF=1.00;MQ=43.79;QD=29.39;SOR=0.765	GT:AD:DP:GQ:PL	1/1:0,56:56:99:2520,169,0
2R	11531518	.	G	T	2555.77	.	AC=2;AF=1.00;AN=2;DP=57;ExcessHet=3.0103;FS=0.000;MLEAC=2;MLEAF=1.00;MQ=43.79;QD=25.14;SOR=0.728	GT:AD:DP:GQ:PL	1/1:0,57:57:99:2584,175,0
2R	11531520	.	T	C	2555.77	.	AC=2;AF=1.00;AN=2;DP=56;ExcessHet=3.0103;FS=0.000;MLEAC=2;MLEAF=1.00;MQ=43.79;QD=31.48;SOR=0.693	GT:AD:DP:GQ:PL	1/1:0,56:56:99:2584,175,0
2R	11531932	.	C	T	1912.77	.	AC=2;AF=1.00;AN=2;DP=72;ExcessHet=3.0103;FS=0.000;MLEAC=2;MLEAF=1.00;MQ=43.95;QD=26.57;SOR=0.934	GT:AD:DP:GQ:PL	1/1:0,72:72:99:1941,214,0
2R	11532405	.	T	C	2160.77	.	AC=2;AF=1.00;AN=2;DP=50;ExcessHet=3.0103;FS=0.000;MLEAC=2;MLEAF=1.00;MQ=44.00;QD=26.29;SOR=0.952	GT:AD:DP:GQ:PL	1/1:0,50:50:99:2189,150,0
2R	11532412	.	T	C	2098.77	.	AC=2;AF=1.00;AN=2;DP=48;ExcessHet=3.0103;FS=0.000;MLEAC=2;MLEAF=1.00;MQ=44.00;QD=30.18;SOR=1.067	GT:AD:DP:GQ:PL	1/1:0,48:48:99:2127,144,0
2R	11532663	.	C	T	1127.77	.	AC=2;AF=1.00;AN=2;DP=42;ExcessHet=3.0103;FS=0.000;MLEAC=2;MLEAF=1.00;MQ=43.91;QD=26.85;SOR=1.005	GT:AD:DP:GQ:PL	1/1:0,42:42:99:1156,126,0
2R	11532746	.	A	G	1369.77	.	AC=2;AF=1.00;AN=2;DP=51;ExcessHet=3.0103;FS=0.000;MLEAC=2;MLEAF=1.00;MQ=43.81;QD=26.86;SOR=0.732	GT:AD:DP:GQ:PL	1/1:0,51:51:99:1398,152,0
2R	11532819	.	CACTCCCCGAT	C	2251.73	.	AC=2;AF=1.00;AN=2;DP=52;ExcessHet=3.0103;FS=0.000;MLEAC=2;MLEAF=1.00;MQ=43.68;QD=27.29;SOR=0.813	GT:AD:DP:GQ:PL	1/1:0,51:51:99:2289,154,0
2R	11532848	.	GGATCGA	G	2392.73	.	AC=2;AF=1.00;AN=2;DP=57;ExcessHet=3.0103;FS=0.000;MLEAC=2;MLEAF=1.00;MQ=43.71;QD=30.12;SOR=0.767	GT:AD:DP:GQ:PL	1/1:0,54:54:99:2430,163,0
2R	11532881	.	G	A	1591.77	.	AC=2;AF=1.00;AN=2;DP=57;ExcessHet=3.0103;FS=0.000;MLEAC=2;MLEAF=1.00;MQ=43.76;QD=27.93;SOR=0.728	GT:AD:DP:GQ:PL	1/1:0,57:57:99:1620,171,0
2R	11532901	.	C	A	1449.77	.	AC=2;AF=1.00;AN=2;DP=54;ExcessHet=3.0103;FS=0.000;MLEAC=2;MLEAF=1.00;MQ=43.76;QD=26.85;SOR=0.767	GT:AD:DP:GQ:PL	1/1:0,54:54:99:1478,161,0
2R	11532929	.	A	G	1261.77	.	AC=2;AF=1.00;AN=2;DP=50;ExcessHet=3.0103;FS=0.000;MLEAC=2;MLEAF=1.00;MQ=43.79;QD=25.75;SOR=0.909	GT:AD:DP:GQ:PL	1/1:0,49:49:99:1290,145,0
2R	11533019	.	A	AC	776.73	.	AC=2;AF=1.00;AN=2;DP=42;ExcessHet=3.0103;FS=0.000;MLEAC=2;MLEAF=1.00;MQ=43.86;QD=22.85;SOR=0.811	GT:AD:DP:GQ:PL	1/1:0,34:34:99:814,102,0
2R	11533059	.	C	G	1078.77	.	AC=2;AF=1.00;AN=2;DP=42;ExcessHet=3.0103;FS=0.000;MLEAC=2;MLEAF=1.00;MQ=43.91;QD=25.68;SOR=0.693	GT:AD:DP:GQ:PL	1/1:0,42:42:99:1107,125,0
2R	11533496	.	A	C	1313.77	.	AC=2;AF=1.00;AN=2;DP=49;ExcessHet=3.0103;FS=0.000;MLEAC=2;MLEAF=1.00;MQ=44.00;QD=26.81;SOR=0.733	GT:AD:DP:GQ:PL	1/1:0,49:49:99:1342,147,0
2R	11533551	.	T	C	1258.77	.	AC=2;AF=1.00;AN=2;DP=49;ExcessHet=3.0103;FS=0.000;MLEAC=2;MLEAF=1.00;MQ=43.88;QD=25.69;SOR=0.909	GT:AD:DP:GQ:PL	1/1:0,49:49:99:1287,145,0
2R	11533578	.	A	T	2426.77	.	AC=2;AF=1.00;AN=2;DP=54;ExcessHet=3.0103;FS=0.000;MLEAC=2;MLEAF=1.00;MQ=43.40;QD=32.11;SOR=1.118	GT:AD:DP:GQ:PL	1/1:0,54:54:99:2455,166,0
2R	11533583	.	T	TTAGTGC	2578.73	.	AC=2;AF=1.00;AN=2;DP=56;ExcessHet=3.0103;FS=0.000;MLEAC=2;MLEAF=1.00;MQ=43.43;QD=27.92;SOR=1.009	GT:AD:DP:GQ:PL	1/1:0,56:56:99:2616,177,0
2R	11533654	.	A	T	1306.77	.	AC=2;AF=1.00;AN=2;DP=50;ExcessHet=3.0103;FS=0.000;MLEAC=2;MLEAF=1.00;MQ=43.47;QD=26.67;SOR=0.733	GT:AD:DP:GQ:PL	1/1:0,49:49:99:1335,147,0
2R	11534542	.	C	G	1708.77	.	AC=2;AF=1.00;AN=2;DP=41;ExcessHet=3.0103;FS=0.000;MLEAC=2;MLEAF=1.00;MQ=42.29;QD=26.90;SOR=0.843	GT:AD:DP:GQ:PL	1/1:0,41:41:99:1737,123,0
2R	11534543	.	C	G	1708.77	.	AC=2;AF=1.00;AN=2;DP=40;ExcessHet=3.0103;FS=0.000;MLEAC=2;MLEAF=1.00;MQ=42.24;QD=29.83;SOR=0.902	GT:AD:DP:GQ:PL	1/1:0,40:40:99:1737,123,0
2R	11534645	.	C	T	1100.77	.	AC=2;AF=1.00;AN=2;DP=42;ExcessHet=3.0103;FS=0.000;MLEAC=2;MLEAF=1.00;MQ=42.21;QD=26.85;SOR=0.741	GT:AD:DP:GQ:PL	1/1:0,41:41:99:1129,123,0
2R	11534728	.	A	C	1649.77	.	AC=2;AF=1.00;AN=2;DP=37;ExcessHet=3.0103;FS=0.000;MLEAC=2;MLEAF=1.00;MQ=41.10;QD=28.54;SOR=0.859	GT:AD:DP:GQ:PL	1/1:0,37:37:99:1678,115,0
2R	11534740	.	G	T	1873.77	.	AC=2;AF=1.00;AN=2;DP=41;ExcessHet=3.0103;FS=0.000;MLEAC=2;MLEAF=1.00;MQ=39.89;QD=25.20;SOR=1.075	GT:AD:DP:GQ:PL	1/1:0,41:41:99:1902,129,0
2R	11534742	.	G	A	1816.77	.	AC=2;AF=1.00;AN=2;DP=41;ExcessHet=3.0103;FS=0.000;MLEAC=2;MLEAF=1.00;MQ=39.89;QD=35.39;SOR=1.075	GT:AD:DP:GQ:PL	1/1:0,41:41:99:1845,123,0
2R	11534744	.	CA	C	1852.73	.	AC=2;AF=1.00;AN=2;DP=41;ExcessHet=3.0103;FS=0.000;MLEAC=2;MLEAF=1.00;MQ=39.89;QD=25.38;SOR=1.075	GT:AD:DP:GQ:PL	1/1:0,41:41:99:1890,126,0
2R	11534755	.	T	C	1816.77	.	AC=2;AF=1.00;AN=2;DP=40;ExcessHet=3.0103;FS=0.000;MLEAC=2;MLEAF=1.00;MQ=39.58;QD=28.77;SOR=1.151	GT:AD:DP:GQ:PL	1/1:0,40:40:99:1845,123,0
2R	11534766	.	TA	T	1807.73	.	AC=2;AF=1.00;AN=2;DP=39;ExcessHet=3.0103;FS=0.000;MLEAC=2;MLEAF=1.00;MQ=39.17;QD=31.18;SOR=1.096	GT:AD:DP:GQ:PL	1/1:0,39:39:99:1845,123,0
2R	11534770	.	TGTTATACAAAGTTATGTGAA	T	1762.73	.	AC=2;AF=1.00;AN=2;DP=38;ExcessHet=3.0103;FS=0.000;MLEAC=2;MLEAF=1.00;MQ=38.95;QD=30.77;SOR=1.040	GT:AD:DP:GQ:PL	1/1:0,38:38:99:1800,120,0
2R	11534793	.	TAATATAACTA	T	1672.73	.	AC=2;AF=1.00;AN=2;DP=37;ExcessHet=3.0103;FS=0.000;MLEAC=2;MLEAF=1.00;MQ=38.81;QD=34.45;SOR=0.984	GT:AD:DP:GQ:PL	1/1:0,37:37:99:1710,114,0
2R	11534813	.	T	C	1456.77	.	AC=2;AF=1.00;AN=2;DP=33;ExcessHet=3.0103;FS=0.000;MLEAC=2;MLEAF=1.00;MQ=38.83;QD=28.65;SOR=1.022	GT:AD:DP:GQ:PL	1/1:0,33:33:99:1485,99,0
2R	11534817	.	TATTCAA	T	1492.73	.	AC=2;AF=1.00;AN=2;DP=31;ExcessHet=3.0103;FS=0.000;MLEAC=2;MLEAF=1.00;MQ=38.51;QD=25.74;SOR=1.214	GT:AD:DP:GQ:PL	1/1:0,31:31:99:1530,102,0
2R	11534842	.	A	G	1636.77	.	AC=2;AF=1.00;AN=2;DP=37;ExcessHet=3.0103;FS=0.000;MLEAC=2;MLEAF=1.00;MQ=38.98;QD=31.71;SOR=0.984	GT:AD:DP:GQ:PL	1/1:0,37:37:99:1665,111,0
2R	11534844	.	C	A	1681.77	.	AC=2;AF=1.00;AN=2;DP=36;ExcessHet=3.0103;FS=0.000;MLEAC=2;MLEAF=1.00;MQ=38.89;QD=31.19;SOR=1.061	GT:AD:DP:GQ:PL	1/1:0,36:36:99:1710,114,0
2R	11534845	.	A	T	1681.77	.	AC=2;AF=1.00;AN=2;DP=37;ExcessHet=3.0103;FS=0.000;MLEAC=2;MLEAF=1.00;MQ=38.98;QD=28.88;SOR=0.984	GT:AD:DP:GQ:PL	1/1:0,37:37:99:1710,114,0
2R	11534862	.	TAATACCTTTATG	T	1897.73	.	AC=2;AF=1.00;AN=2;DP=38;ExcessHet=3.0103;FS=0.000;MLEAC=2;MLEAF=1.00;MQ=38.96;QD=26.59;SOR=0.914	GT:AD:DP:GQ:PL	1/1:0,38:38:99:1935,129,0
2R	11534888	.	ATT	A	1807.73	.	AC=2;AF=1.00;AN=2;DP=40;ExcessHet=3.0103;FS=0.000;MLEAC=2;MLEAF=1.00;MQ=39.24;QD=30.62;SOR=0.793	GT:AD:DP:GQ:PL	1/1:0,40:40:99:1845,123,0
2R	11534892	.	A	ACC	1762.73	.	AC=2;AF=1.00;AN=2;DP=39;ExcessHet=3.0103;FS=0.000;MLEAC=2;MLEAF=1.00;MQ=39.20;QD=29.64;SOR=0.743	GT:AD:DP:GQ:PL	1/1:0,39:39:99:1800,120,0
2R	11534906	.	TTGGA	T	1987.73	.	AC=2;AF=1.00;AN=2;DP=45;ExcessHet=3.0103;FS=0.000;MLEAC=2;MLEAF=1.00;MQ=40.14;QD=29.79;SOR=0.737	GT:AD:DP:GQ:PL	1/1:0,45:45:99:2025,135,0
2R	11534914	.	ACTTTT	A	2167.73	.	AC=2;AF=1.00;AN=2;DP=47;ExcessHet=3.0103;FS=0.000;MLEAC=2;MLEAF=1.00;MQ=40.25;QD=26.73;SOR=0.735	GT:AD:DP:GQ:PL	1/1:0,47:47:99:2205,147,0
2R	11534920	.	A	AAT	2194.73	.	AC=2;AF=1.00;AN=2;DP=47;ExcessHet=3.0103;FS=0.000;MLEAC=2;MLEAF=1.00;MQ=40.25;QD=27.05;SOR=0.735	GT:AD:DP:GQ:PL	1/1:0,47:47:99:2232,150,0
2R	11534940	.	G	C	2293.77	.	AC=2;AF=1.00;AN=2;DP=54;ExcessHet=3.0103;FS=0.000;MLEAC=2;MLEAF=1.00;MQ=41.33;QD=30.47;SOR=0.846	GT:AD:DP:GQ:PL	1/1:0,54:54:99:2322,165,0
2R	11535202	.	T	C	1038.77	.	AC=2;AF=1.00;AN=2;DP=41;ExcessHet=3.0103;FS=0.000;MLEAC=2;MLEAF=1.00;MQ=43.79;QD=25.34;SOR=1.347	GT:AD:DP:GQ:PL	1/1:0,41:41:99:1067,122,0
2R	11535671	.	C	T	1372.77	.	AC=2;AF=1.00;AN=2;DP=53;ExcessHet=3.0103;FS=0.000;MLEAC=2;MLEAF=1.00;MQ=42.86;QD=25.90;SOR=1.791	GT:AD:DP:GQ:PL	1/1:0,53:53:99:1401,158,0
2R	11535722	.	A	G	1524.77	.	AC=2;AF=1.00;AN=2;DP=57;ExcessHet=3.0103;FS=0.000;MLEAC=2;MLEAF=1.00;MQ=43.34;QD=26.75;SOR=1.238	GT:AD:DP:GQ:PL	1/1:0,57:57:99:1553,171,0
2R	11535795	.	T	A	2761.77	.	AC=2;AF=1.00;AN=2;DP=61;ExcessHet=3.0103;FS=0.000;MLEAC=2;MLEAF=1.00;MQ=43.06;QD=31.88;SOR=0.725	GT:AD:DP:GQ:PL	1/1:0,61:61:99:2790,187,0
2R	11535800	.	T	C	2851.77	.	AC=2;AF=1.00;AN=2;DP=63;ExcessHet=3.0103;FS=0.000;MLEAC=2;MLEAF=1.00;MQ=43.03;QD=29.44;SOR=0.724	GT:AD:DP:GQ:PL	1/1:0,63:63:99:2880,193,0
2R	11535810	.	A	T	2941.77	.	AC=2;AF=1.00;AN=2;DP=64;ExcessHet=3.0103;FS=0.000;MLEAC=2;MLEAF=1.00;MQ=42.98;QD=32.60;SOR=0.892	GT:AD:DP:GQ:PL	1/1:0,64:64:99:2970,199,0
2R	11535826	.	T	A	2986.77	.	AC=2;AF=1.00;AN=2;DP=65;ExcessHet=3.0103;FS=0.000;MLEAC=2;MLEAF=1.00;MQ=42.67;QD=28.37;SOR=0.723	GT:AD:DP:GQ:PL	1/1:0,65:65:99:3015,202,0
2R	11535838	.	T	A	2941.77	.	AC=2;AF=1.00;AN=2;DP=66;ExcessHet=3.0103;FS=0.000;MLEAC=2;MLEAF=1.00;MQ=42.43;QD=30.21;SOR=0.818	GT:AD:DP:GQ:PL	1/1:0,66:66:99:2970,199,0
2R	11535858	.	C	T	2626.77	.	AC=2;AF=1.00;AN=2;DP=59;ExcessHet=3.0103;FS=0.000;MLEAC=2;MLEAF=1.00;MQ=42.07;QD=24.40;SOR=0.796	GT:AD:DP:GQ:PL	1/1:0,59:59:99:2655,178,0
2R	11535861	.	TTTA	T	2662.73	.	AC=2;AF=1.00;AN=2;DP=59;ExcessHet=3.0103;FS=0.000;MLEAC=2;MLEAF=1.00;MQ=42.07;QD=31.32;SOR=0.726	GT:AD:DP:GQ:PL	1/1:0,59:59:99:2700,181,0
2R	11535867	.	A	AAGG	2662.73	.	AC=2;AF=1.00;AN=2;DP=59;ExcessHet=3.0103;FS=0.000;MLEAC=2;MLEAF=1.00;MQ=42.07;QD=28.02;SOR=0.726	GT:AD:DP:GQ:PL	1/1:0,59:59:99:2700,181,0
2R	11535874	.	C	A	2626.77	.	AC=2;AF=1.00;AN=2;DP=59;ExcessHet=3.0103;FS=0.000;MLEAC=2;MLEAF=1.00;MQ=42.11;QD=35.48;SOR=0.796	GT:AD:DP:GQ:PL	1/1:0,59:59:99:2655,178,0
2R	11535885	.	ACTT	A	2527.73	.	AC=2;AF=1.00;AN=2;DP=54;ExcessHet=3.0103;FS=0.000;MLEAC=2;MLEAF=1.00;MQ=41.93;QD=29.86;SOR=0.931	GT:AD:DP:GQ:PL	1/1:0,54:54:99:2565,172,0
2R	11535889	.	C	CGA	2482.73	.	AC=2;AF=1.00;AN=2;DP=54;ExcessHet=3.0103;FS=0.000;MLEAC=2;MLEAF=1.00;MQ=41.93;QD=28.74;SOR=0.931	GT:AD:DP:GQ:PL	1/1:0,54:54:99:2520,169,0
2R	11535904	.	A	G	2401.77	.	AC=2;AF=1.00;AN=2;DP=54;ExcessHet=3.0103;FS=0.000;MLEAC=2;MLEAF=1.00;MQ=42.04;QD=30.70;SOR=0.846	GT:AD:DP:GQ:PL	1/1:0,54:54:99:2430,163,0
2R	11535919	.	C	A	2266.77	.	AC=2;AF=1.00;AN=2;DP=51;ExcessHet=3.0103;FS=0.000;MLEAC=2;MLEAF=1.00;MQ=42.16;QD=32.52;SOR=0.732	GT:AD:DP:GQ:PL	1/1:0,51:51:99:2295,154,0
2R	11535928	.	A	C	2115.77	.	AC=2;AF=1.00;AN=2;DP=47;ExcessHet=3.0103;FS=0.000;MLEAC=2;MLEAF=1.00;MQ=42.18;QD=31.98;SOR=0.735	GT:AD:DP:GQ:PL	1/1:0,47:47:99:2144,144,0
2R	11535950	.	T	A	2035.77	.	AC=2;AF=1.00;AN=2;DP=48;ExcessHet=3.0103;FS=0.000;MLEAC=2;MLEAF=1.00;MQ=42.47;QD=30.90;SOR=0.693	GT:AD:DP:GQ:PL	1/1:0,48:48:99:2064,147,0
2R	11535993	.	G	C	1121.77	.	AC=2;AF=1.00;AN=2;DP=44;ExcessHet=3.0103;FS=0.000;MLEAC=2;MLEAF=1.00;MQ=43.34;QD=25.49;SOR=1.230	GT:AD:DP:GQ:PL	1/1:0,44:44:99:1150,131,0
2R	11536258	.	C	G	926.77	.	AC=2;AF=1.00;AN=2;DP=38;ExcessHet=3.0103;FS=0.000;MLEAC=2;MLEAF=1.00;MQ=43.95;QD=25.05;SOR=1.270	GT:AD:DP:GQ:PL	1/1:0,37:37:99:955,110,0
2R	11536662	.	G	A	1162.77	.	AC=2;AF=1.00;AN=2;DP=45;ExcessHet=3.0103;FS=0.000;MLEAC=2;MLEAF=1.00;MQ=44.00;QD=25.84;SOR=1.154	GT:AD:DP:GQ:PL	1/1:0,45:45:99:1191,135,0
2R	11536719	.	C	T	1108.77	.	AC=2;AF=1.00;AN=2;DP=42;ExcessHet=3.0103;FS=0.000;MLEAC=2;MLEAF=1.00;MQ=44.00;QD=26.40;SOR=1.005	GT:AD:DP:GQ:PL	1/1:0,42:42:99:1137,126,0
2R	11536780	.	T	C	1261.77	.	AC=2;AF=1.00;AN=2;DP=49;ExcessHet=3.0103;FS=0.000;MLEAC=2;MLEAF=1.00;MQ=43.92;QD=26.29;SOR=0.866	GT:AD:DP:GQ:PL	1/1:0,48:48:99:1290,144,0
2R	11536803	.	C	G	1074.77	.	AC=2;AF=1.00;AN=2;DP=41;ExcessHet=3.0103;FS=0.000;MLEAC=2;MLEAF=1.00;MQ=43.90;QD=26.21;SOR=0.741	GT:AD:DP:GQ:PL	1/1:0,41:41:99:1103,123,0
2R	11536876	.	T	TC	2154.73	.	AC=2;AF=1.00;AN=2;DP=50;ExcessHet=3.0103;FS=0.000;MLEAC=2;MLEAF=1.00;MQ=44.00;QD=29.54;SOR=0.735	GT:AD:DP:GQ:PL	1/1:0,47:47:99:2192,150,0
2R	11536881	.	A	C	2224.77	.	AC=2;AF=1.00;AN=2;DP=52;ExcessHet=3.0103;FS=0.000;MLEAC=2;MLEAF=1.00;MQ=44.00;QD=27.98;SOR=0.732	GT:AD:DP:GQ:PL	1/1:0,51:51:99:2253,156,0
2R	11536966	.	A	C	1538.77	.	AC=2;AF=1.00;AN=2;DP=60;ExcessHet=3.0103;FS=0.000;MLEAC=2;MLEAF=1.00;MQ=43.97;QD=26.08;SOR=0.950	GT:AD:DP:GQ:PL	1/1:0,59:59:99:1567,175,0
2R	11537114	.	T	A	2404.77	.	AC=2;AF=1.00;AN=2;DP=55;ExcessHet=3.0103;FS=0.000;MLEAC=2;MLEAF=1.00;MQ=43.96;QD=33.00;SOR=1.159	GT:AD:DP:GQ:PL	1/1:0,55:55:99:2433,166,0
2R	11537120	.	G	T	2539.77	.	AC=2;AF=1.00;AN=2;DP=59;ExcessHet=3.0103;FS=0.000;MLEAC=2;MLEAF=1.00;MQ=43.97;QD=31.83;SOR=1.034	GT:AD:DP:GQ:PL	1/1:0,59:59:99:2568,178,0
```
