## Supplementary material for "The *Tofu* mutation restores female fertility to *Drosophila* with a null *BEAF* mutation": VCF file S4: fileS4_kog30dm6.raw.snps.indels.vcf (part 39 of 171)

```
2R	11537149	.	A	G	1582.77	.	AC=2;AF=1.00;AN=2;DP=61;ExcessHet=3.0103;FS=0.000;MLEAC=2;MLEAF=1.00;MQ=43.97;QD=26.38;SOR=0.760	GT:AD:DP:GQ:PL	1/1:0,60:60:99:1611,180,0
2R	11537200	.	T	C	1730.77	.	AC=2;AF=1.00;AN=2;DP=65;ExcessHet=3.0103;FS=0.000;MLEAC=2;MLEAF=1.00;MQ=43.72;QD=26.63;SOR=0.723	GT:AD:DP:GQ:PL	1/1:0,65:65:99:1759,195,0
2R	11537273	.	A	G	1487.77	.	AC=2;AF=1.00;AN=2;BaseQRankSum=-1.563;ClippingRankSum=0.000;DP=61;ExcessHet=3.0103;FS=0.000;MLEAC=2;MLEAF=1.00;MQ=43.97;MQRankSum=0.000;QD=24.39;ReadPosRankSum=-0.860;SOR=0.280	GT:AD:DP:GQ:PL	1/1:1,60:61:99:1516,153,0
2R	11537285	.	G	C	2536.77	.	AC=2;AF=1.00;AN=2;BaseQRankSum=-0.590;ClippingRankSum=0.000;DP=59;ExcessHet=3.0103;FS=0.000;MLEAC=2;MLEAF=1.00;MQ=43.93;MQRankSum=-0.094;QD=34.83;ReadPosRankSum=-0.563;SOR=0.251	GT:AD:DP:GQ:PL	1/1:1,58:59:99:2565,133,0
2R	11537286	.	G	A	2612.77	.	AC=2;AF=1.00;AN=2;BaseQRankSum=0.280;ClippingRankSum=0.000;DP=59;ExcessHet=3.0103;FS=0.000;MLEAC=2;MLEAF=1.00;MQ=43.93;MQRankSum=-0.094;QD=28.35;ReadPosRankSum=-0.488;SOR=0.251	GT:AD:DP:GQ:PL	1/1:1,58:59:99:2641,139,0
2R	11537289	.	G	A	2612.77	.	AC=2;AF=1.00;AN=2;BaseQRankSum=1.302;ClippingRankSum=0.000;DP=61;ExcessHet=3.0103;FS=0.000;MLEAC=2;MLEAF=1.00;MQ=43.94;MQRankSum=-0.092;QD=33.97;ReadPosRankSum=-0.575;SOR=0.250	GT:AD:DP:GQ:PL	1/1:1,60:61:99:2641,139,0
2R	11537396	.	GGTCGCCGAGTAGC	G	2078.73	.	AC=2;AF=1.00;AN=2;DP=48;ExcessHet=3.0103;FS=0.000;MLEAC=2;MLEAF=1.00;MQ=43.84;QD=33.50;SOR=1.132	GT:AD:DP:GQ:PL	1/1:0,47:47:99:2116,142,0
2R	11537478	.	G	GT	1330.73	.	AC=2;AF=1.00;AN=2;DP=42;ExcessHet=3.0103;FS=0.000;MLEAC=2;MLEAF=1.00;MQ=43.82;QD=31.68;SOR=1.127	GT:AD:DP:GQ:PL	1/1:0,42:42:99:1368,126,0
2R	11538075	.	C	T	1246.77	.	AC=2;AF=1.00;AN=2;BaseQRankSum=1.731;ClippingRankSum=0.000;DP=49;ExcessHet=3.0103;FS=4.025;MLEAC=2;MLEAF=1.00;MQ=44.00;MQRankSum=0.000;QD=25.97;ReadPosRankSum=-0.424;SOR=1.009	GT:AD:DP:GQ:PL	1/1:1,47:48:99:1275,120,0
2R	11538373	.	G	A	1565.77	.	AC=2;AF=1.00;AN=2;DP=63;ExcessHet=3.0103;FS=0.000;MLEAC=2;MLEAF=1.00;MQ=43.78;QD=25.25;SOR=0.758	GT:AD:DP:GQ:PL	1/1:0,62:62:99:1594,184,0
2R	11538383	.	A	AT	2900.73	.	AC=2;AF=1.00;AN=2;DP=65;ExcessHet=3.0103;FS=0.000;MLEAC=2;MLEAF=1.00;MQ=43.79;QD=28.25;SOR=0.756	GT:AD:DP:GQ:PL	1/1:0,64:64:99:2938,199,0
2R	11538386	.	A	T	2909.77	.	AC=2;AF=1.00;AN=2;DP=65;ExcessHet=3.0103;FS=0.000;MLEAC=2;MLEAF=1.00;MQ=43.79;QD=29.95;SOR=0.723	GT:AD:DP:GQ:PL	1/1:0,65:65:99:2938,199,0
2R	11538391	.	A	T	2926.77	.	AC=2;AF=1.00;AN=2;DP=64;ExcessHet=3.0103;FS=0.000;MLEAC=2;MLEAF=1.00;MQ=43.79;QD=31.90;SOR=0.693	GT:AD:DP:GQ:PL	1/1:0,64:64:99:2955,199,0
2R	11538392	.	A	G	2926.77	.	AC=2;AF=1.00;AN=2;DP=64;ExcessHet=3.0103;FS=0.000;MLEAC=2;MLEAF=1.00;MQ=43.79;QD=29.08;SOR=0.693	GT:AD:DP:GQ:PL	1/1:0,64:64:99:2955,199,0
2R	11538401	.	G	T	2933.77	.	AC=2;AF=1.00;AN=2;DP=64;ExcessHet=3.0103;FS=0.000;MLEAC=2;MLEAF=1.00;MQ=43.79;QD=27.06;SOR=0.822	GT:AD:DP:GQ:PL	1/1:0,64:64:99:2962,199,0
2R	11538405	.	T	C	2753.77	.	AC=2;AF=1.00;AN=2;DP=62;ExcessHet=3.0103;FS=0.000;MLEAC=2;MLEAF=1.00;MQ=43.81;QD=31.12;SOR=0.899	GT:AD:DP:GQ:PL	1/1:0,62:62:99:2782,187,0
2R	11538562	.	C	A	1286.77	.	AC=2;AF=1.00;AN=2;DP=48;ExcessHet=3.0103;FS=0.000;MLEAC=2;MLEAF=1.00;MQ=43.96;QD=26.81;SOR=1.067	GT:AD:DP:GQ:PL	1/1:0,48:48:99:1315,144,0
2R	11538577	.	T	C	1221.77	.	AC=2;AF=1.00;AN=2;DP=47;ExcessHet=3.0103;FS=0.000;MLEAC=2;MLEAF=1.00;MQ=43.96;QD=26.00;SOR=1.251	GT:AD:DP:GQ:PL	1/1:0,47:47:99:1250,140,0
2R	11538712	.	C	T	1874.77	.	AC=2;AF=1.00;AN=2;DP=43;ExcessHet=3.0103;FS=0.000;MLEAC=2;MLEAF=1.00;MQ=43.73;QD=28.09;SOR=1.055	GT:AD:DP:GQ:PL	1/1:0,43:43:99:1903,129,0
2R	11538720	.	G	C	1861.77	.	AC=2;AF=1.00;AN=2;DP=42;ExcessHet=3.0103;FS=0.000;MLEAC=2;MLEAF=1.00;MQ=43.72;QD=35.53;SOR=1.127	GT:AD:DP:GQ:PL	1/1:0,42:42:99:1890,126,0
2R	11538725	.	A	G	1895.77	.	AC=2;AF=1.00;AN=2;DP=42;ExcessHet=3.0103;FS=0.000;MLEAC=2;MLEAF=1.00;MQ=43.72;QD=26.64;SOR=1.127	GT:AD:DP:GQ:PL	1/1:0,42:42:99:1924,129,0
2R	11538754	.	A	AGTG	1492.73	.	AC=2;AF=1.00;AN=2;DP=34;ExcessHet=3.0103;FS=0.000;MLEAC=2;MLEAF=1.00;MQ=43.65;QD=28.46;SOR=1.418	GT:AD:DP:GQ:PL	1/1:0,34:34:99:1530,102,0
2R	11538955	.	A	G	1156.77	.	AC=2;AF=1.00;AN=2;DP=44;ExcessHet=3.0103;FS=0.000;MLEAC=2;MLEAF=1.00;MQ=43.21;QD=26.29;SOR=0.990	GT:AD:DP:GQ:PL	1/1:0,44:44:99:1185,132,0
2R	11538969	.	T	C	1071.77	.	AC=2;AF=1.00;AN=2;DP=41;ExcessHet=3.0103;FS=0.000;MLEAC=2;MLEAF=1.00;MQ=43.15;QD=26.79;SOR=1.022	GT:AD:DP:GQ:PL	1/1:0,40:40:99:1100,121,0
2R	11538972	.	T	TCCAGCATC	1864.73	.	AC=2;AF=1.00;AN=2;DP=41;ExcessHet=3.0103;FS=0.000;MLEAC=2;MLEAF=1.00;MQ=43.15;QD=27.46;SOR=0.793	GT:AD:DP:GQ:PL	1/1:0,40:40:99:1902,129,0
2R	11539251	.	CTGATTGGTTA	C	2310.73	.	AC=2;AF=1.00;AN=2;DP=52;ExcessHet=3.0103;FS=0.000;MLEAC=2;MLEAF=1.00;MQ=40.30;QD=31.03;SOR=0.770	GT:AD:DP:GQ:PL	1/1:0,52:52:99:2348,160,0
2R	11539271	.	A	AGCTCTTCAC	2527.73	.	AC=2;AF=1.00;AN=2;DP=52;ExcessHet=3.0103;FS=0.000;MLEAC=2;MLEAF=1.00;MQ=39.75;QD=38.32;SOR=0.770	GT:AD:DP:GQ:PL	1/1:0,52:52:99:2565,172,0
2R	11539278	.	G	T	2446.77	.	AC=2;AF=1.00;AN=2;DP=54;ExcessHet=3.0103;FS=0.000;MLEAC=2;MLEAF=1.00;MQ=39.31;QD=27.69;SOR=0.846	GT:AD:DP:GQ:PL	1/1:0,54:54:99:2475,166,0
2R	11539290	.	T	G	2491.77	.	AC=2;AF=1.00;AN=2;DP=55;ExcessHet=3.0103;FS=0.000;MLEAC=2;MLEAF=1.00;MQ=39.21;QD=26.61;SOR=0.729	GT:AD:DP:GQ:PL	1/1:0,55:55:99:2520,169,0
2R	11539302	.	C	A	2401.77	.	AC=2;AF=1.00;AN=2;DP=53;ExcessHet=3.0103;FS=0.000;MLEAC=2;MLEAF=1.00;MQ=39.03;QD=29.94;SOR=0.892	GT:AD:DP:GQ:PL	1/1:0,53:53:99:2430,163,0
2R	11539305	.	C	T	2401.77	.	AC=2;AF=1.00;AN=2;DP=52;ExcessHet=3.0103;FS=0.000;MLEAC=2;MLEAF=1.00;MQ=38.99;QD=29.48;SOR=0.941	GT:AD:DP:GQ:PL	1/1:0,52:52:99:2430,163,0
2R	11539306	.	T	A	2401.77	.	AC=2;AF=1.00;AN=2;DP=53;ExcessHet=3.0103;FS=0.000;MLEAC=2;MLEAF=1.00;MQ=39.05;QD=32.07;SOR=0.981	GT:AD:DP:GQ:PL	1/1:0,53:53:99:2430,163,0
2R	11539316	.	GATTATA	G	2392.73	.	AC=2;AF=1.00;AN=2;DP=54;ExcessHet=3.0103;FS=0.000;MLEAC=2;MLEAF=1.00;MQ=38.71;QD=26.54;SOR=0.931	GT:AD:DP:GQ:PL	1/1:0,54:54:99:2430,163,0
2R	11539327	.	G	T	2266.77	.	AC=2;AF=1.00;AN=2;DP=51;ExcessHet=3.0103;FS=0.000;MLEAC=2;MLEAF=1.00;MQ=38.53;QD=32.22;SOR=0.900	GT:AD:DP:GQ:PL	1/1:0,51:51:99:2295,154,0
2R	11539331	.	G	C	2221.77	.	AC=2;AF=1.00;AN=2;DP=49;ExcessHet=3.0103;FS=0.000;MLEAC=2;MLEAF=1.00;MQ=38.51;QD=30.28;SOR=0.909	GT:AD:DP:GQ:PL	1/1:0,49:49:99:2250,151,0
2R	11539337	.	T	A	2266.77	.	AC=2;AF=1.00;AN=2;DP=49;ExcessHet=3.0103;FS=0.000;MLEAC=2;MLEAF=1.00;MQ=38.64;QD=29.25;SOR=0.818	GT:AD:DP:GQ:PL	1/1:0,49:49:99:2295,154,0
2R	11539349	.	T	C	2311.77	.	AC=2;AF=1.00;AN=2;DP=50;ExcessHet=3.0103;FS=0.000;MLEAC=2;MLEAF=1.00;MQ=38.91;QD=32.91;SOR=1.051	GT:AD:DP:GQ:PL	1/1:0,50:50:99:2340,157,0
2R	11539350	.	A	T	2356.77	.	AC=2;AF=1.00;AN=2;DP=51;ExcessHet=3.0103;FS=0.000;MLEAC=2;MLEAF=1.00;MQ=39.02;QD=22.57;SOR=1.094	GT:AD:DP:GQ:PL	1/1:0,51:51:99:2385,160,0
2R	11539363	.	TA	T	2212.73	.	AC=2;AF=1.00;AN=2;DP=49;ExcessHet=3.0103;FS=0.000;MLEAC=2;MLEAF=1.00;MQ=39.48;QD=27.98;SOR=1.112	GT:AD:DP:GQ:PL	1/1:0,49:49:99:2250,151,0
2R	11539379	.	T	C	1951.77	.	AC=2;AF=1.00;AN=2;DP=43;ExcessHet=3.0103;FS=0.000;MLEAC=2;MLEAF=1.00;MQ=39.71;QD=29.10;SOR=0.836	GT:AD:DP:GQ:PL	1/1:0,43:43:99:1980,132,0
2R	11539388	.	G	C	1906.77	.	AC=2;AF=1.00;AN=2;DP=42;ExcessHet=3.0103;FS=0.000;MLEAC=2;MLEAF=1.00;MQ=39.95;QD=26.12;SOR=0.788	GT:AD:DP:GQ:PL	1/1:0,42:42:99:1935,129,0
2R	11539391	.	C	T	1861.77	.	AC=2;AF=1.00;AN=2;DP=40;ExcessHet=3.0103;FS=0.000;MLEAC=2;MLEAF=1.00;MQ=40.04;QD=27.13;SOR=0.693	GT:AD:DP:GQ:PL	1/1:0,40:40:99:1890,126,0
2R	11539392	.	A	G	1771.77	.	AC=2;AF=1.00;AN=2;DP=40;ExcessHet=3.0103;FS=0.000;MLEAC=2;MLEAF=1.00;MQ=40.04;QD=27.49;SOR=0.693	GT:AD:DP:GQ:PL	1/1:0,40:40:99:1800,120,0
2R	11539400	.	T	G	1715.77	.	AC=2;AF=1.00;AN=2;DP=39;ExcessHet=3.0103;FS=0.000;MLEAC=2;MLEAF=1.00;MQ=40.14;QD=31.26;SOR=0.850	GT:AD:DP:GQ:PL	1/1:0,39:39:99:1744,117,0
2R	11539435	.	T	A	1639.77	.	AC=2;AF=1.00;AN=2;DP=40;ExcessHet=3.0103;FS=0.000;MLEAC=2;MLEAF=1.00;MQ=41.05;QD=28.51;SOR=0.902	GT:AD:DP:GQ:PL	1/1:0,40:40:99:1668,120,0
2R	11539451	.	C	A	1572.77	.	AC=2;AF=1.00;AN=2;DP=37;ExcessHet=3.0103;FS=0.000;MLEAC=2;MLEAF=1.00;MQ=40.93;QD=32.19;SOR=1.432	GT:AD:DP:GQ:PL	1/1:0,37:37:99:1601,114,0
2R	11539485	.	A	G	859.77	.	AC=2;AF=1.00;AN=2;DP=32;ExcessHet=3.0103;FS=0.000;MLEAC=2;MLEAF=1.00;MQ=41.49;QD=26.87;SOR=1.284	GT:AD:DP:GQ:PL	1/1:0,32:32:96:888,96,0
2R	11539564	.	T	A	1199.77	.	AC=2;AF=1.00;AN=2;DP=44;ExcessHet=3.0103;FS=0.000;MLEAC=2;MLEAF=1.00;MQ=42.13;QD=27.27;SOR=0.883	GT:AD:DP:GQ:PL	1/1:0,44:44:99:1228,132,0
2R	11539655	.	A	T	1052.77	.	AC=2;AF=1.00;AN=2;DP=40;ExcessHet=3.0103;FS=0.000;MLEAC=2;MLEAF=1.00;MQ=42.98;QD=26.99;SOR=0.743	GT:AD:DP:GQ:PL	1/1:0,39:39:99:1081,117,0
2R	11539829	.	T	G	908.77	.	AC=2;AF=1.00;AN=2;DP=35;ExcessHet=3.0103;FS=0.000;MLEAC=2;MLEAF=1.00;MQ=43.94;QD=25.96;SOR=1.002	GT:AD:DP:GQ:PL	1/1:0,35:35:99:937,105,0
2R	11540357	.	A	C	1093.77	.	AC=2;AF=1.00;AN=2;DP=43;ExcessHet=3.0103;FS=0.000;MLEAC=2;MLEAF=1.00;MQ=44.00;QD=25.44;SOR=0.836	GT:AD:DP:GQ:PL	1/1:0,43:43:99:1122,128,0
2R	11540443	.	T	A	2390.77	.	AC=2;AF=1.00;AN=2;DP=55;ExcessHet=3.0103;FS=0.000;MLEAC=2;MLEAF=1.00;MQ=44.00;QD=32.30;SOR=0.804	GT:AD:DP:GQ:PL	1/1:0,55:55:99:2419,166,0
2R	11540448	2R_11540448_SNP	C	G	2394.77	.	AC=2;AF=1.00;AN=2;DB;DP=53;ExcessHet=3.0103;FS=0.000;MLEAC=2;MLEAF=1.00;MQ=44.00;QD=33.33;SOR=0.730	GT:AD:DP:GQ:PL	1/1:0,53:53:99:2423,166,0
2R	11540769	.	A	T	1322.77	.	AC=2;AF=1.00;AN=2;DP=50;ExcessHet=3.0103;FS=0.000;MLEAC=2;MLEAF=1.00;MQ=43.94;QD=26.46;SOR=1.270	GT:AD:DP:GQ:PL	1/1:0,50:50:99:1351,150,0
2R	11540856	.	C	A	1645.77	.	AC=2;AF=1.00;AN=2;DP=61;ExcessHet=3.0103;FS=0.000;MLEAC=2;MLEAF=1.00;MQ=43.87;QD=26.98;SOR=1.107	GT:AD:DP:GQ:PL	1/1:0,61:61:99:1674,183,0
2R	11540915	.	A	C	1428.77	.	AC=2;AF=1.00;AN=2;DP=55;ExcessHet=3.0103;FS=0.000;MLEAC=2;MLEAF=1.00;MQ=43.95;QD=25.98;SOR=0.729	GT:AD:DP:GQ:PL	1/1:0,55:55:99:1457,163,0
2R	11541000	.	T	A	1339.77	.	AC=2;AF=1.00;AN=2;DP=51;ExcessHet=3.0103;FS=0.000;MLEAC=2;MLEAF=1.00;MQ=43.90;QD=26.27;SOR=0.900	GT:AD:DP:GQ:PL	1/1:0,51:51:99:1368,153,0
2R	11541072	.	T	G	2041.77	.	AC=2;AF=1.00;AN=2;DP=47;ExcessHet=3.0103;FS=0.000;MLEAC=2;MLEAF=1.00;MQ=43.96;QD=30.01;SOR=0.976	GT:AD:DP:GQ:PL	1/1:0,46:46:99:2070,138,0
2R	11541073	.	T	C	2041.77	.	AC=2;AF=1.00;AN=2;DP=47;ExcessHet=3.0103;FS=0.000;MLEAC=2;MLEAF=1.00;MQ=43.96;QD=30.26;SOR=0.976	GT:AD:DP:GQ:PL	1/1:0,46:46:99:2070,138,0
2R	11541074	.	C	A	2041.77	.	AC=2;AF=1.00;AN=2;DP=47;ExcessHet=3.0103;FS=0.000;MLEAC=2;MLEAF=1.00;MQ=43.96;QD=24.02;SOR=0.976	GT:AD:DP:GQ:PL	1/1:0,46:46:99:2070,138,0
2R	11541119	.	T	C	1384.77	.	AC=2;AF=1.00;AN=2;DP=54;ExcessHet=3.0103;FS=0.000;MLEAC=2;MLEAF=1.00;MQ=44.00;QD=26.63;SOR=0.941	GT:AD:DP:GQ:PL	1/1:0,52:52:99:1413,156,0
2R	11541158	.	A	C	1307.77	.	AC=2;AF=1.00;AN=2;DP=49;ExcessHet=3.0103;FS=0.000;MLEAC=2;MLEAF=1.00;MQ=44.00;QD=27.25;SOR=0.866	GT:AD:DP:GQ:PL	1/1:0,48:48:99:1336,144,0
2R	11541275	.	T	G	1165.77	.	AC=2;AF=1.00;AN=2;DP=44;ExcessHet=3.0103;FS=0.000;MLEAC=2;MLEAF=1.00;MQ=44.00;QD=27.11;SOR=0.941	GT:AD:DP:GQ:PL	1/1:0,43:43:99:1194,129,0
2R	11541983	.	A	ACCC	321.73	.	AC=2;AF=1.00;AN=2;DP=11;ExcessHet=3.0103;FS=0.000;MLEAC=2;MLEAF=1.00;MQ=42.84;QD=29.25;SOR=4.977	GT:AD:DP:GQ:PL	1/1:0,11:11:36:359,36,0
2R	11541991	.	T	C	386.77	.	AC=2;AF=1.00;AN=2;DP=12;ExcessHet=3.0103;FS=0.000;MLEAC=2;MLEAF=1.00;MQ=42.94;QD=32.23;SOR=3.611	GT:AD:DP:GQ:PL	1/1:0,12:12:42:415,42,0
2R	11542933	.	T	TGCTGCCGCTGCAA	2014.73	.	AC=2;AF=1.00;AN=2;DP=40;ExcessHet=3.0103;FS=0.000;MLEAC=2;MLEAF=1.00;MQ=43.34;QD=23.42;SOR=1.483	GT:AD:DP:GQ:PL	1/1:0,35:35:99:2052,137,0
2R	11543574	.	A	C	1745.77	.	AC=2;AF=1.00;AN=2;DP=68;ExcessHet=3.0103;FS=0.000;MLEAC=2;MLEAF=1.00;MQ=43.97;QD=26.06;SOR=0.784	GT:AD:DP:GQ:PL	1/1:0,67:67:99:1774,200,0
2R	11543592	.	T	C	1795.77	.	AC=2;AF=1.00;AN=2;DP=68;ExcessHet=3.0103;FS=0.000;MLEAC=2;MLEAF=1.00;MQ=43.97;QD=26.80;SOR=0.723	GT:AD:DP:GQ:PL	1/1:0,67:67:99:1824,201,0
2R	11543624	.	T	C	2570.77	.	AC=2;AF=1.00;AN=2;DP=59;ExcessHet=3.0103;FS=0.000;MLEAC=2;MLEAF=1.00;MQ=43.97;QD=31.71;SOR=0.762	GT:AD:DP:GQ:PL	1/1:0,58:58:99:2599,175,0
2R	11543628	.	C	T	2626.77	.	AC=2;AF=1.00;AN=2;DP=59;ExcessHet=3.0103;FS=0.000;MLEAC=2;MLEAF=1.00;MQ=43.97;QD=30.05;SOR=0.726	GT:AD:DP:GQ:PL	1/1:0,59:59:99:2655,178,0
2R	11543632	.	C	T	2685.77	.	AC=2;AF=1.00;AN=2;DP=60;ExcessHet=3.0103;FS=0.000;MLEAC=2;MLEAF=1.00;MQ=43.97;QD=32.17;SOR=0.760	GT:AD:DP:GQ:PL	1/1:0,60:60:99:2714,184,0
2R	11543884	.	A	G	1514.77	.	AC=2;AF=1.00;AN=2;DP=58;ExcessHet=3.0103;FS=0.000;MLEAC=2;MLEAF=1.00;MQ=43.75;QD=26.12;SOR=0.914	GT:AD:DP:GQ:PL	1/1:0,58:58:99:1543,172,0
2R	11544672	.	A	C	1269.77	.	AC=2;AF=1.00;AN=2;DP=48;ExcessHet=3.0103;FS=0.000;MLEAC=2;MLEAF=1.00;MQ=44.00;QD=27.60;SOR=0.874	GT:AD:DP:GQ:PL	1/1:0,46:46:99:1298,138,0
2R	11545233	.	A	T	1591.77	.	AC=2;AF=1.00;AN=2;DP=36;ExcessHet=3.0103;FS=0.000;MLEAC=2;MLEAF=1.00;MQ=43.11;QD=30.96;SOR=0.927	GT:AD:DP:GQ:PL	1/1:0,36:36:99:1620,108,0
2R	11545235	.	T	TGTGTGTGTGA	1627.73	.	AC=2;AF=1.00;AN=2;DP=36;ExcessHet=3.0103;FS=0.000;MLEAC=2;MLEAF=1.00;MQ=43.11;QD=30.52;SOR=0.927	GT:AD:DP:GQ:PL	1/1:0,36:36:99:1665,111,0
2R	11545246	.	A	G	823.77	.	AC=2;AF=1.00;AN=2;BaseQRankSum=1.091;ClippingRankSum=0.000;DP=36;ExcessHet=3.0103;FS=3.399;MLEAC=2;MLEAF=1.00;MQ=43.11;MQRankSum=-0.654;QD=23.54;ReadPosRankSum=1.635;SOR=0.595	GT:AD:DP:GQ:PL	1/1:1,34:35:77:852,77,0
2R	11545288	.	T	C	799.77	.	AC=2;AF=1.00;AN=2;BaseQRankSum=0.226;ClippingRankSum=0.000;DP=32;ExcessHet=3.0103;FS=3.590;MLEAC=2;MLEAF=1.00;MQ=43.19;MQRankSum=-0.551;QD=24.99;ReadPosRankSum=-0.272;SOR=0.738	GT:AD:DP:GQ:PL	1/1:1,31:32:68:828,68,0
2R	11545415	.	T	G	1547.77	.	AC=2;AF=1.00;AN=2;BaseQRankSum=1.905;ClippingRankSum=0.000;DP=37;ExcessHet=3.0103;FS=0.000;MLEAC=2;MLEAF=1.00;MQ=43.74;MQRankSum=-0.316;QD=28.17;ReadPosRankSum=2.262;SOR=0.269	GT:AD:DP:GQ:PL	1/1:1,36:37:78:1576,78,0
2R	11545417	.	C	A	1547.77	.	AC=2;AF=1.00;AN=2;BaseQRankSum=1.726;ClippingRankSum=0.000;DP=37;ExcessHet=3.0103;FS=0.000;MLEAC=2;MLEAF=1.00;MQ=43.74;MQRankSum=-0.316;QD=32.89;ReadPosRankSum=2.116;SOR=0.269	GT:AD:DP:GQ:PL	1/1:1,36:37:78:1576,78,0
2R	11545471	.	G	A	879.77	.	AC=2;AF=1.00;AN=2;BaseQRankSum=2.057;ClippingRankSum=0.000;DP=36;ExcessHet=3.0103;FS=3.136;MLEAC=2;MLEAF=1.00;MQ=43.31;MQRankSum=-0.518;QD=24.44;ReadPosRankSum=1.489;SOR=0.308	GT:AD:DP:GQ:PL	1/1:2,34:36:72:908,72,0
2R	11545626	.	G	GGCAGCAGCA	1807.73	.	AC=2;AF=1.00;AN=2;DP=42;ExcessHet=3.0103;FS=0.000;MLEAC=2;MLEAF=1.00;MQ=42.18;QD=30.54;SOR=0.954	GT:AD:DP:GQ:PL	1/1:0,41:41:99:1845,126,0
2R	11545856	.	T	A	1036.77	.	AC=2;AF=1.00;AN=2;DP=39;ExcessHet=3.0103;FS=0.000;MLEAC=2;MLEAF=1.00;MQ=44.00;QD=26.58;SOR=0.968	GT:AD:DP:GQ:PL	1/1:0,39:39:99:1065,117,0
2R	11545929	.	C	CA	2196.73	.	AC=2;AF=1.00;AN=2;DP=47;ExcessHet=3.0103;FS=0.000;MLEAC=2;MLEAF=1.00;MQ=44.00;QD=32.98;SOR=1.814	GT:AD:DP:GQ:PL	1/1:0,47:47:99:2234,151,0
2R	11545931	.	T	C	2205.77	.	AC=2;AF=1.00;AN=2;DP=49;ExcessHet=3.0103;FS=0.000;MLEAC=2;MLEAF=1.00;MQ=44.00;QD=30.00;SOR=1.609	GT:AD:DP:GQ:PL	1/1:0,49:49:99:2234,151,0
2R	11545933	.	GC	G	2166.73	.	AC=2;AF=1.00;AN=2;DP=47;ExcessHet=3.0103;FS=0.000;MLEAC=2;MLEAF=1.00;MQ=44.00;QD=27.57;SOR=1.514	GT:AD:DP:GQ:PL	1/1:0,47:47:99:2204,147,0
2R	11545980	.	T	A	2140.77	.	AC=2;AF=1.00;AN=2;DP=49;ExcessHet=3.0103;FS=0.000;MLEAC=2;MLEAF=1.00;MQ=43.85;QD=29.58;SOR=1.609	GT:AD:DP:GQ:PL	1/1:0,49:49:99:2169,147,0
2R	11545983	.	T	C	2236.77	.	AC=2;AF=1.00;AN=2;DP=52;ExcessHet=3.0103;FS=0.000;MLEAC=2;MLEAF=1.00;MQ=43.86;QD=29.54;SOR=1.747	GT:AD:DP:GQ:PL	1/1:0,52:52:99:2265,157,0
2R	11546208	.	T	C	1412.77	.	AC=2;AF=1.00;AN=2;DP=52;ExcessHet=3.0103;FS=0.000;MLEAC=2;MLEAF=1.00;MQ=44.00;QD=27.17;SOR=0.853	GT:AD:DP:GQ:PL	1/1:0,52:52:99:1441,156,0
2R	11546514	.	AAAAAAAAAAAAC	A	1805.73	.	AC=2;AF=1.00;AN=2;DP=45;ExcessHet=3.0103;FS=0.000;MLEAC=2;MLEAF=1.00;MQ=43.87;QD=32.00;SOR=1.206	GT:AD:DP:GQ:PL	1/1:0,41:41:99:1843,124,0
2R	11546637	.	T	A	1183.77	.	AC=2;AF=1.00;AN=2;DP=43;ExcessHet=3.0103;FS=0.000;MLEAC=2;MLEAF=1.00;MQ=43.57;QD=28.18;SOR=1.402	GT:AD:DP:GQ:PL	1/1:0,42:42:99:1212,126,0
2R	11546752	.	A	G	755.77	.	AC=2;AF=1.00;AN=2;DP=29;ExcessHet=3.0103;FS=0.000;MLEAC=2;MLEAF=1.00;MQ=43.76;QD=26.06;SOR=1.255	GT:AD:DP:GQ:PL	1/1:0,29:29:87:784,87,0
2R	11546802	.	T	C	790.77	.	AC=2;AF=1.00;AN=2;BaseQRankSum=-1.525;ClippingRankSum=0.000;DP=32;ExcessHet=3.0103;FS=0.000;MLEAC=2;MLEAF=1.00;MQ=43.91;MQRankSum=0.000;QD=24.71;ReadPosRankSum=-0.593;SOR=0.321	GT:AD:DP:GQ:PL	1/1:1,31:32:67:819,67,0
2R	11546889	.	C	A	1172.77	.	AC=2;AF=1.00;AN=2;DP=44;ExcessHet=3.0103;FS=0.000;MLEAC=2;MLEAF=1.00;MQ=43.89;QD=27.27;SOR=1.609	GT:AD:DP:GQ:PL	1/1:0,43:43:99:1201,129,0
2R	11547088	.	G	A	1334.77	.	AC=2;AF=1.00;AN=2;DP=48;ExcessHet=3.0103;FS=0.000;MLEAC=2;MLEAF=1.00;MQ=42.73;QD=27.81;SOR=0.693	GT:AD:DP:GQ:PL	1/1:0,48:48:99:1363,144,0
2R	11547151	.	C	A	2009.77	.	AC=2;AF=1.00;AN=2;DP=49;ExcessHet=3.0103;FS=0.000;MLEAC=2;MLEAF=1.00;MQ=42.17;QD=24.88;SOR=1.007	GT:AD:DP:GQ:PL	1/1:0,49:49:99:2038,147,0
2R	11547166	.	A	G	1848.77	.	AC=2;AF=1.00;AN=2;DP=43;ExcessHet=3.0103;FS=0.000;MLEAC=2;MLEAF=1.00;MQ=42.33;QD=31.51;SOR=0.836	GT:AD:DP:GQ:PL	1/1:0,43:43:99:1877,129,0
2R	11547200	.	C	T	1260.77	.	AC=2;AF=1.00;AN=2;DP=45;ExcessHet=3.0103;FS=0.000;MLEAC=2;MLEAF=1.00;MQ=42.45;QD=28.02;SOR=1.154	GT:AD:DP:GQ:PL	1/1:0,45:45:99:1289,135,0
2R	11547233	.	T	A	2347.77	.	AC=2;AF=1.00;AN=2;DP=53;ExcessHet=3.0103;FS=0.000;MLEAC=2;MLEAF=1.00;MQ=42.74;QD=34.05;SOR=0.892	GT:AD:DP:GQ:PL	1/1:0,53:53:99:2376,160,0
2R	11547234	.	G	A	2347.77	.	AC=2;AF=1.00;AN=2;DP=53;ExcessHet=3.0103;FS=0.000;MLEAC=2;MLEAF=1.00;MQ=42.74;QD=30.45;SOR=0.892	GT:AD:DP:GQ:PL	1/1:0,53:53:99:2376,160,0
2R	11547306	.	C	T	1561.77	.	AC=2;AF=1.00;AN=2;DP=58;ExcessHet=3.0103;FS=0.000;MLEAC=2;MLEAF=1.00;MQ=41.08;QD=27.40;SOR=0.800	GT:AD:DP:GQ:PL	1/1:0,57:57:99:1590,171,0
2R	11547335	.	ATT	A	2391.73	.	AC=2;AF=1.00;AN=2;DP=54;ExcessHet=3.0103;FS=0.000;MLEAC=2;MLEAF=1.00;MQ=40.63;QD=28.80;SOR=0.892	GT:AD:DP:GQ:PL	1/1:0,53:53:99:2429,162,0
2R	11547338	.	A	G	2446.77	.	AC=2;AF=1.00;AN=2;DP=54;ExcessHet=3.0103;FS=0.000;MLEAC=2;MLEAF=1.00;MQ=40.59;QD=26.24;SOR=0.846	GT:AD:DP:GQ:PL	1/1:0,54:54:99:2475,166,0
2R	11547345	.	T	TA	2572.73	.	AC=2;AF=1.00;AN=2;DP=57;ExcessHet=3.0103;FS=0.000;MLEAC=2;MLEAF=1.00;MQ=40.56;QD=30.81;SOR=0.728	GT:AD:DP:GQ:PL	1/1:0,57:57:99:2610,175,0
2R	11547348	.	G	GTA	2707.73	.	AC=2;AF=1.00;AN=2;DP=57;ExcessHet=3.0103;FS=0.000;MLEAC=2;MLEAF=1.00;MQ=40.24;QD=37.54;SOR=0.728	GT:AD:DP:GQ:PL	1/1:0,57:57:99:2745,184,0
2R	11547351	.	C	A	2716.77	.	AC=2;AF=1.00;AN=2;DP=58;ExcessHet=3.0103;FS=0.000;MLEAC=2;MLEAF=1.00;MQ=40.20;QD=23.97;SOR=0.836	GT:AD:DP:GQ:PL	1/1:0,58:58:99:2745,184,0
2R	11547353	.	T	TG	2662.73	.	AC=2;AF=1.00;AN=2;DP=59;ExcessHet=3.0103;FS=0.000;MLEAC=2;MLEAF=1.00;MQ=40.20;QD=33.19;SOR=0.871	GT:AD:DP:GQ:PL	1/1:0,59:59:99:2700,181,0
2R	11547357	.	A	ATTT	2707.73	.	AC=2;AF=1.00;AN=2;DP=58;ExcessHet=3.0103;FS=0.000;MLEAC=2;MLEAF=1.00;MQ=40.11;QD=26.49;SOR=0.997	GT:AD:DP:GQ:PL	1/1:0,58:58:99:2745,184,0
2R	11547358	.	A	AC	2707.73	.	AC=2;AF=1.00;AN=2;DP=58;ExcessHet=3.0103;FS=0.000;MLEAC=2;MLEAF=1.00;MQ=40.11;QD=35.31;SOR=0.997	GT:AD:DP:GQ:PL	1/1:0,58:58:99:2745,184,0
2R	11547363	.	A	ACTTAGCTTGG	2797.73	.	AC=2;AF=1.00;AN=2;DP=55;ExcessHet=3.0103;FS=0.000;MLEAC=2;MLEAF=1.00;MQ=39.96;QD=27.90;SOR=0.884	GT:AD:DP:GQ:PL	1/1:0,55:55:99:2835,190,0
2R	11547368	.	G	T	2626.77	.	AC=2;AF=1.00;AN=2;DP=59;ExcessHet=3.0103;FS=0.000;MLEAC=2;MLEAF=1.00;MQ=40.04;QD=30.68;SOR=0.726	GT:AD:DP:GQ:PL	1/1:0,59:59:99:2655,178,0
2R	11547390	.	CCAAA	C	2617.73	.	AC=2;AF=1.00;AN=2;DP=56;ExcessHet=3.0103;FS=0.000;MLEAC=2;MLEAF=1.00;MQ=40.69;QD=33.81;SOR=0.693	GT:AD:DP:GQ:PL	1/1:0,56:56:99:2655,178,0
2R	11547399	.	A	G	2581.77	.	AC=2;AF=1.00;AN=2;DP=55;ExcessHet=3.0103;FS=0.000;MLEAC=2;MLEAF=1.00;MQ=40.80;QD=31.08;SOR=0.729	GT:AD:DP:GQ:PL	1/1:0,55:55:99:2610,174,0
2R	11547400	.	G	A	2491.77	.	AC=2;AF=1.00;AN=2;DP=54;ExcessHet=3.0103;FS=0.000;MLEAC=2;MLEAF=1.00;MQ=40.80;QD=30.19;SOR=0.767	GT:AD:DP:GQ:PL	1/1:0,54:54:99:2520,168,0
2R	11547426	.	A	G	1455.77	.	AC=2;AF=1.00;AN=2;DP=55;ExcessHet=3.0103;FS=0.000;MLEAC=2;MLEAF=1.00;MQ=41.54;QD=26.96;SOR=0.931	GT:AD:DP:GQ:PL	1/1:0,54:54:99:1484,161,0
2R	11547629	.	G	C	1475.77	.	AC=2;AF=1.00;AN=2;DP=58;ExcessHet=3.0103;FS=0.000;MLEAC=2;MLEAF=1.00;MQ=43.07;QD=25.89;SOR=1.047	GT:AD:DP:GQ:PL	1/1:0,57:57:99:1504,169,0
2R	11547680	.	A	G	1363.77	.	AC=2;AF=1.00;AN=2;DP=53;ExcessHet=3.0103;FS=0.000;MLEAC=2;MLEAF=1.00;MQ=43.20;QD=26.23;SOR=0.941	GT:AD:DP:GQ:PL	1/1:0,52:52:99:1392,155,0
2R	11547797	.	G	C	2686.77	.	AC=2;AF=1.00;AN=2;DP=62;ExcessHet=3.0103;FS=0.000;MLEAC=2;MLEAF=1.00;MQ=42.92;QD=27.81;SOR=0.826	GT:AD:DP:GQ:PL	1/1:0,62:62:99:2715,187,0
2R	11547807	.	A	G	2793.77	.	AC=2;AF=1.00;AN=2;DP=65;ExcessHet=3.0103;FS=0.000;MLEAC=2;MLEAF=1.00;MQ=42.90;QD=27.03;SOR=0.787	GT:AD:DP:GQ:PL	1/1:0,65:65:99:2822,199,0
2R	11547847	.	C	T	3140.77	.	AC=2;AF=1.00;AN=2;DP=70;ExcessHet=3.0103;FS=0.000;MLEAC=2;MLEAF=1.00;MQ=42.69;QD=26.10;SOR=0.811	GT:AD:DP:GQ:PL	1/1:0,70:70:99:3169,217,0
2R	11547855	.	C	G	3154.77	.	AC=2;AF=1.00;AN=2;DP=69;ExcessHet=3.0103;FS=0.000;MLEAC=2;MLEAF=1.00;MQ=42.57;QD=27.94;SOR=0.844	GT:AD:DP:GQ:PL	1/1:0,69:69:99:3183,214,0
2R	11547857	.	T	A	3154.77	.	AC=2;AF=1.00;AN=2;DP=70;ExcessHet=3.0103;FS=0.000;MLEAC=2;MLEAF=1.00;MQ=42.52;QD=28.79;SOR=0.874	GT:AD:DP:GQ:PL	1/1:0,70:70:99:3183,214,0
2R	11547956	.	G	GGT	3142.73	.	AC=2;AF=1.00;AN=2;DP=66;ExcessHet=3.0103;FS=0.000;MLEAC=2;MLEAF=1.00;MQ=40.30;QD=23.73;SOR=0.818	GT:AD:DP:GQ:PL	1/1:0,66:66:99:3180,214,0
2R	11547981	.	A	C	3160.77	.	AC=2;AF=1.00;AN=2;DP=67;ExcessHet=3.0103;FS=0.000;MLEAC=2;MLEAF=1.00;MQ=39.85;QD=31.51;SOR=0.917	GT:AD:DP:GQ:PL	1/1:0,67:67:99:3189,214,0
2R	11547983	.	C	CATTTATAAA	3112.73	.	AC=2;AF=1.00;AN=2;DP=68;ExcessHet=3.0103;FS=0.000;MLEAC=2;MLEAF=1.00;MQ=39.82;QD=31.64;SOR=1.022	GT:AD:DP:GQ:PL	1/1:0,68:68:99:3150,211,0
2R	11547985	.	A	G	3211.77	.	AC=2;AF=1.00;AN=2;DP=66;ExcessHet=3.0103;FS=0.000;MLEAC=2;MLEAF=1.00;MQ=39.68;QD=29.88;SOR=0.957	GT:AD:DP:GQ:PL	1/1:0,66:66:99:3240,217,0
2R	11547996	.	A	T	3211.77	.	AC=2;AF=1.00;AN=2;DP=69;ExcessHet=3.0103;FS=0.000;MLEAC=2;MLEAF=1.00;MQ=39.55;QD=29.89;SOR=0.910	GT:AD:DP:GQ:PL	1/1:0,69:69:99:3240,217,0
2R	11547999	.	T	A	3211.77	.	AC=2;AF=1.00;AN=2;DP=70;ExcessHet=3.0103;FS=0.000;MLEAC=2;MLEAF=1.00;MQ=39.57;QD=31.31;SOR=0.874	GT:AD:DP:GQ:PL	1/1:0,70:70:99:3240,217,0
2R	11548011	.	T	C	3166.77	.	AC=2;AF=1.00;AN=2;DP=66;ExcessHet=3.0103;FS=0.000;MLEAC=2;MLEAF=1.00;MQ=39.67;QD=31.07;SOR=0.818	GT:AD:DP:GQ:PL	1/1:0,66:66:99:3195,214,0
2R	11548029	.	A	T	2941.77	.	AC=2;AF=1.00;AN=2;DP=65;ExcessHet=3.0103;FS=0.000;MLEAC=2;MLEAF=1.00;MQ=39.18;QD=28.23;SOR=0.787	GT:AD:DP:GQ:PL	1/1:0,65:65:99:2970,199,0
2R	11548036	.	A	G	2986.77	.	AC=2;AF=1.00;AN=2;DP=66;ExcessHet=3.0103;FS=0.000;MLEAC=2;MLEAF=1.00;MQ=39.23;QD=32.94;SOR=0.818	GT:AD:DP:GQ:PL	1/1:0,66:66:99:3015,202,0
2R	11548054	.	T	C	2806.77	.	AC=2;AF=1.00;AN=2;DP=60;ExcessHet=3.0103;FS=0.000;MLEAC=2;MLEAF=1.00;MQ=39.40;QD=25.86;SOR=1.160	GT:AD:DP:GQ:PL	1/1:0,60:60:99:2835,190,0
2R	11548055	.	A	G	2716.77	.	AC=2;AF=1.00;AN=2;DP=59;ExcessHet=3.0103;FS=0.000;MLEAC=2;MLEAF=1.00;MQ=39.36;QD=30.06;SOR=1.217	GT:AD:DP:GQ:PL	1/1:0,59:59:99:2745,184,0
2R	11548058	.	A	AT	2797.73	.	AC=2;AF=1.00;AN=2;DP=60;ExcessHet=3.0103;FS=0.000;MLEAC=2;MLEAF=1.00;MQ=39.40;QD=30.88;SOR=1.160	GT:AD:DP:GQ:PL	1/1:0,60:60:99:2835,190,0
2R	11548083	.	T	G	2851.77	.	AC=2;AF=1.00;AN=2;DP=63;ExcessHet=3.0103;FS=0.000;MLEAC=2;MLEAF=1.00;MQ=39.35;QD=30.93;SOR=1.366	GT:AD:DP:GQ:PL	1/1:0,63:63:99:2880,193,0
2R	11548091	.	A	G	2626.77	.	AC=2;AF=1.00;AN=2;DP=58;ExcessHet=3.0103;FS=0.000;MLEAC=2;MLEAF=1.00;MQ=39.20;QD=27.38;SOR=1.278	GT:AD:DP:GQ:PL	1/1:0,58:58:99:2655,178,0
2R	11548092	.	A	T	2581.77	.	AC=2;AF=1.00;AN=2;DP=57;ExcessHet=3.0103;FS=0.000;MLEAC=2;MLEAF=1.00;MQ=39.25;QD=27.65;SOR=1.238	GT:AD:DP:GQ:PL	1/1:0,57:57:99:2610,175,0
2R	11548103	.	C	A	2446.77	.	AC=2;AF=1.00;AN=2;DP=55;ExcessHet=3.0103;FS=0.000;MLEAC=2;MLEAF=1.00;MQ=39.18;QD=31.91;SOR=1.262	GT:AD:DP:GQ:PL	1/1:0,55:55:99:2475,166,0
2R	11548105	.	A	ATAC	2482.73	.	AC=2;AF=1.00;AN=2;DP=55;ExcessHet=3.0103;FS=0.000;MLEAC=2;MLEAF=1.00;MQ=39.18;QD=25.00;SOR=1.262	GT:AD:DP:GQ:PL	1/1:0,55:55:99:2520,169,0
2R	11548109	.	T	TTAA	2527.73	.	AC=2;AF=1.00;AN=2;DP=53;ExcessHet=3.0103;FS=0.000;MLEAC=2;MLEAF=1.00;MQ=39.26;QD=25.13;SOR=1.524	GT:AD:DP:GQ:PL	1/1:0,53:53:99:2565,172,0
2R	11548126	.	G	A	2491.77	.	AC=2;AF=1.00;AN=2;DP=56;ExcessHet=3.0103;FS=0.000;MLEAC=2;MLEAF=1.00;MQ=39.61;QD=28.32;SOR=1.412	GT:AD:DP:GQ:PL	1/1:0,56:56:99:2520,169,0
2R	11548127	.	T	A	2491.77	.	AC=2;AF=1.00;AN=2;DP=56;ExcessHet=3.0103;FS=0.000;MLEAC=2;MLEAF=1.00;MQ=39.61;QD=28.34;SOR=1.412	GT:AD:DP:GQ:PL	1/1:0,56:56:99:2520,169,0
2R	11548137	.	T	C	2221.77	.	AC=2;AF=1.00;AN=2;DP=48;ExcessHet=3.0103;FS=0.000;MLEAC=2;MLEAF=1.00;MQ=39.61;QD=34.05;SOR=1.426	GT:AD:DP:GQ:PL	1/1:0,48:48:99:2250,151,0
2R	11548139	.	T	G	2131.77	.	AC=2;AF=1.00;AN=2;DP=47;ExcessHet=3.0103;FS=0.000;MLEAC=2;MLEAF=1.00;MQ=39.68;QD=33.29;SOR=1.514	GT:AD:DP:GQ:PL	1/1:0,47:47:99:2160,144,0
2R	11548218	.	C	A	2058.77	.	AC=2;AF=1.00;AN=2;DP=48;ExcessHet=3.0103;FS=0.000;MLEAC=2;MLEAF=1.00;MQ=41.51;QD=30.95;SOR=1.562	GT:AD:DP:GQ:PL	1/1:0,48:48:99:2087,150,0
2R	11548236	.	C	T	2061.77	.	AC=2;AF=1.00;AN=2;DP=50;ExcessHet=3.0103;FS=0.000;MLEAC=2;MLEAF=1.00;MQ=42.04;QD=31.34;SOR=1.802	GT:AD:DP:GQ:PL	1/1:0,50:50:99:2090,150,0
2R	11548318	.	C	T	1200.77	.	AC=2;AF=1.00;AN=2;DP=44;ExcessHet=3.0103;FS=0.000;MLEAC=2;MLEAF=1.00;MQ=42.28;QD=27.29;SOR=1.828	GT:AD:DP:GQ:PL	1/1:0,44:44:99:1229,132,0
2R	11548347	.	T	A	967.77	.	AC=2;AF=1.00;AN=2;DP=37;ExcessHet=3.0103;FS=0.000;MLEAC=2;MLEAF=1.00;MQ=42.47;QD=26.16;SOR=1.609	GT:AD:DP:GQ:PL	1/1:0,37:37:99:996,111,0
2R	11548487	.	A	T	133.90	.	AC=2;AF=1.00;AN=2;DP=12;ExcessHet=3.0103;FS=0.000;MLEAC=2;MLEAF=1.00;MQ=40.46;QD=26.78;SOR=1.981	GT:AD:DP:GQ:PL	1/1:0,5:5:15:162,15,0
2R	11548847	.	A	G	876.77	.	AC=2;AF=1.00;AN=2;DP=34;ExcessHet=3.0103;FS=0.000;MLEAC=2;MLEAF=1.00;MQ=43.74;QD=25.79;SOR=1.244	GT:AD:DP:GQ:PL	1/1:0,34:34:99:905,101,0
2R	11548888	.	GACAGACAC	G	1367.73	.	AC=2;AF=1.00;AN=2;DP=34;ExcessHet=3.0103;FS=0.000;MLEAC=2;MLEAF=1.00;MQ=43.44;QD=31.92;SOR=1.681	GT:AD:DP:GQ:PL	1/1:0,32:32:97:1405,97,0
2R	11548950	.	A	G	905.77	.	AC=2;AF=1.00;AN=2;DP=35;ExcessHet=3.0103;FS=0.000;MLEAC=2;MLEAF=1.00;MQ=43.51;QD=25.88;SOR=0.869	GT:AD:DP:GQ:PL	1/1:0,35:35:99:934,105,0
2R	11549030	.	T	C	1852.77	.	AC=2;AF=1.00;AN=2;DP=44;ExcessHet=3.0103;FS=0.000;MLEAC=2;MLEAF=1.00;MQ=43.57;QD=28.36;SOR=0.693	GT:AD:DP:GQ:PL	1/1:0,44:44:99:1881,132,0
2R	11549045	.	G	A	1810.77	.	AC=2;AF=1.00;AN=2;DP=40;ExcessHet=3.0103;FS=0.000;MLEAC=2;MLEAF=1.00;MQ=43.52;QD=31.02;SOR=1.022	GT:AD:DP:GQ:PL	1/1:0,40:40:99:1839,126,0
2R	11549057	.	A	C	1718.77	.	AC=2;AF=1.00;AN=2;DP=40;ExcessHet=3.0103;FS=0.000;MLEAC=2;MLEAF=1.00;MQ=43.52;QD=25.35;SOR=1.151	GT:AD:DP:GQ:PL	1/1:0,40:40:99:1747,120,0
2R	11549193	.	C	T	1294.77	.	AC=2;AF=1.00;AN=2;DP=48;ExcessHet=3.0103;FS=0.000;MLEAC=2;MLEAF=1.00;MQ=44.00;QD=26.97;SOR=0.866	GT:AD:DP:GQ:PL	1/1:0,48:48:99:1323,144,0
2R	11549215	.	C	T	1114.77	.	AC=2;AF=1.00;AN=2;BaseQRankSum=1.305;ClippingRankSum=0.000;DP=45;ExcessHet=3.0103;FS=0.000;MLEAC=2;MLEAF=1.00;MQ=44.00;MQRankSum=0.000;QD=24.77;ReadPosRankSum=1.429;SOR=0.409	GT:AD:DP:GQ:PL	1/1:1,44:45:99:1143,110,0
2R	11549701	.	A	T	1353.77	.	AC=2;AF=1.00;AN=2;DP=50;ExcessHet=3.0103;FS=0.000;MLEAC=2;MLEAF=1.00;MQ=44.00;QD=27.08;SOR=0.773	GT:AD:DP:GQ:PL	1/1:0,50:50:99:1382,150,0
2R	11550203	.	CGGACGTT	C	954.73	.	AC=2;AF=1.00;AN=2;DP=33;ExcessHet=3.0103;FS=0.000;MLEAC=2;MLEAF=1.00;MQ=43.64;QD=23.54;SOR=0.693	GT:AD:DP:GQ:PL	1/1:0,22:22:67:992,67,0
2R	11551234	.	T	G	1609.77	.	AC=2;AF=1.00;AN=2;DP=61;ExcessHet=3.0103;FS=0.000;MLEAC=2;MLEAF=1.00;MQ=43.90;QD=26.39;SOR=1.022	GT:AD:DP:GQ:PL	1/1:0,61:61:99:1638,183,0
2R	11551262	.	G	A	1438.77	.	AC=2;AF=1.00;AN=2;DP=54;ExcessHet=3.0103;FS=0.000;MLEAC=2;MLEAF=1.00;MQ=43.89;QD=26.64;SOR=0.693	GT:AD:DP:GQ:PL	1/1:0,54:54:99:1467,162,0
2R	11551294	.	GT	G	921.73	.	AC=2;AF=1.00;AN=2;DP=52;ExcessHet=3.0103;FS=0.000;MLEAC=2;MLEAF=1.00;MQ=43.85;QD=19.61;SOR=1.132	GT:AD:DP:GQ:PL	1/1:0,47:47:99:959,139,0
2R	11551333	.	T	G	2022.77	.	AC=2;AF=1.00;AN=2;DP=47;ExcessHet=3.0103;FS=0.000;MLEAC=2;MLEAF=1.00;MQ=43.92;QD=29.46;SOR=1.378	GT:AD:DP:GQ:PL	1/1:0,47:47:99:2051,141,0
2R	11551343	.	C	A	1943.77	.	AC=2;AF=1.00;AN=2;DP=43;ExcessHet=3.0103;FS=0.000;MLEAC=2;MLEAF=1.00;MQ=43.91;QD=31.62;SOR=1.402	GT:AD:DP:GQ:PL	1/1:0,42:42:99:1972,132,0
2R	11551361	.	C	T	1808.77	.	AC=2;AF=1.00;AN=2;DP=42;ExcessHet=3.0103;FS=0.000;MLEAC=2;MLEAF=1.00;MQ=43.86;QD=29.07;SOR=1.347	GT:AD:DP:GQ:PL	1/1:0,41:41:99:1837,123,0
2R	11551380	.	G	C	1719.77	.	AC=2;AF=1.00;AN=2;DP=41;ExcessHet=3.0103;FS=0.000;MLEAC=2;MLEAF=1.00;MQ=43.86;QD=32.63;SOR=1.292	GT:AD:DP:GQ:PL	1/1:0,40:40:99:1748,120,0
2R	11552027	.	C	A	1517.77	.	AC=2;AF=1.00;AN=2;DP=57;ExcessHet=3.0103;FS=0.000;MLEAC=2;MLEAF=1.00;MQ=44.00;QD=27.10;SOR=0.841	GT:AD:DP:GQ:PL	1/1:0,56:56:99:1546,168,0
2R	11552166	.	T	C	1235.77	.	AC=2;AF=1.00;AN=2;DP=47;ExcessHet=3.0103;FS=0.000;MLEAC=2;MLEAF=1.00;MQ=43.90;QD=26.29;SOR=1.132	GT:AD:DP:GQ:PL	1/1:0,47:47:99:1264,141,0
2R	11552221	.	A	C	1336.77	.	AC=2;AF=1.00;AN=2;DP=52;ExcessHet=3.0103;FS=0.000;MLEAC=2;MLEAF=1.00;MQ=43.76;QD=25.71;SOR=0.693	GT:AD:DP:GQ:PL	1/1:0,52:52:99:1365,155,0
2R	11552239	.	ATATG	A	2200.73	.	AC=2;AF=1.00;AN=2;DP=54;ExcessHet=3.0103;FS=0.000;MLEAC=2;MLEAF=1.00;MQ=43.77;QD=29.67;SOR=0.859	GT:AD:DP:GQ:PL	1/1:0,50:50:99:2238,151,0
2R	11552610	.	C	T	1560.77	.	AC=2;AF=1.00;AN=2;DP=62;ExcessHet=3.0103;FS=0.000;MLEAC=2;MLEAF=1.00;MQ=43.51;QD=26.45;SOR=0.950	GT:AD:DP:GQ:PL	1/1:0,59:59:99:1589,177,0
2R	11552634	.	T	C	1893.77	.	AC=2;AF=1.00;AN=2;DP=69;ExcessHet=3.0103;FS=0.000;MLEAC=2;MLEAF=1.00;MQ=43.56;QD=27.45;SOR=0.722	GT:AD:DP:GQ:PL	1/1:0,69:69:99:1922,206,0
2R	11552654	.	T	C	1851.77	.	AC=2;AF=1.00;AN=2;DP=68;ExcessHet=3.0103;FS=0.000;MLEAC=2;MLEAF=1.00;MQ=43.53;QD=27.64;SOR=1.066	GT:AD:DP:GQ:PL	1/1:0,67:67:99:1880,201,0
2R	11552689	.	A	C	1490.77	.	AC=2;AF=1.00;AN=2;DP=55;ExcessHet=3.0103;FS=0.000;MLEAC=2;MLEAF=1.00;MQ=43.89;QD=27.10;SOR=0.970	GT:AD:DP:GQ:PL	1/1:0,55:55:99:1519,165,0
2R	11552741	.	A	G	1023.77	.	AC=2;AF=1.00;AN=2;DP=40;ExcessHet=3.0103;FS=0.000;MLEAC=2;MLEAF=1.00;MQ=43.90;QD=25.59;SOR=1.292	GT:AD:DP:GQ:PL	1/1:0,40:40:99:1052,119,0
2R	11552772	.	C	A	731.77	.	AC=2;AF=1.00;AN=2;DP=28;ExcessHet=3.0103;FS=0.000;MLEAC=2;MLEAF=1.00;MQ=43.93;QD=26.13;SOR=1.179	GT:AD:DP:GQ:PL	1/1:0,28:28:84:760,84,0
2R	11552807	.	G	A	742.77	.	AC=2;AF=1.00;AN=2;DP=29;ExcessHet=3.0103;FS=0.000;MLEAC=2;MLEAF=1.00;MQ=44.00;QD=26.53;SOR=0.836	GT:AD:DP:GQ:PL	1/1:0,28:28:84:771,84,0
2R	11552869	.	G	A	1376.77	.	AC=2;AF=1.00;AN=2;DP=56;ExcessHet=3.0103;FS=0.000;MLEAC=2;MLEAF=1.00;MQ=43.93;QD=25.50;SOR=0.767	GT:AD:DP:GQ:PL	1/1:0,54:54:99:1405,160,0
2R	11553193	.	C	T	1194.77	.	AC=2;AF=1.00;AN=2;DP=43;ExcessHet=3.0103;FS=0.000;MLEAC=2;MLEAF=1.00;MQ=44.00;QD=27.79;SOR=0.941	GT:AD:DP:GQ:PL	1/1:0,43:43:99:1223,129,0
2R	11553248	.	C	T	1141.77	.	AC=2;AF=1.00;AN=2;DP=44;ExcessHet=3.0103;FS=0.000;MLEAC=2;MLEAF=1.00;MQ=44.00;QD=25.95;SOR=1.508	GT:AD:DP:GQ:PL	1/1:0,44:44:99:1170,131,0
2R	11553476	.	A	C	1471.77	.	AC=2;AF=1.00;AN=2;DP=55;ExcessHet=3.0103;FS=0.000;MLEAC=2;MLEAF=1.00;MQ=43.93;QD=26.76;SOR=0.804	GT:AD:DP:GQ:PL	1/1:0,55:55:99:1500,164,0
2R	11553550	.	G	A	1672.77	.	AC=2;AF=1.00;AN=2;DP=63;ExcessHet=3.0103;FS=0.000;MLEAC=2;MLEAF=1.00;MQ=43.91;QD=26.98;SOR=0.693	GT:AD:DP:GQ:PL	1/1:0,62:62:99:1701,186,0
2R	11553593	.	G	T	2491.77	.	AC=2;AF=1.00;AN=2;DP=57;ExcessHet=3.0103;FS=0.000;MLEAC=2;MLEAF=1.00;MQ=44.00;QD=30.74;SOR=1.009	GT:AD:DP:GQ:PL	1/1:0,56:56:99:2520,169,0
2R	11553595	.	G	T	2536.77	.	AC=2;AF=1.00;AN=2;DP=57;ExcessHet=3.0103;FS=0.000;MLEAC=2;MLEAF=1.00;MQ=44.00;QD=34.95;SOR=1.009	GT:AD:DP:GQ:PL	1/1:0,56:56:99:2565,172,0
2R	11553599	.	G	T	2581.77	.	AC=2;AF=1.00;AN=2;DP=58;ExcessHet=3.0103;FS=0.000;MLEAC=2;MLEAF=1.00;MQ=44.00;QD=32.15;SOR=0.960	GT:AD:DP:GQ:PL	1/1:0,57:57:99:2610,175,0
2R	11553623	.	C	G	2851.77	.	AC=2;AF=1.00;AN=2;DP=65;ExcessHet=3.0103;FS=0.000;MLEAC=2;MLEAF=1.00;MQ=44.00;QD=33.19;SOR=0.966	GT:AD:DP:GQ:PL	1/1:0,64:64:99:2880,193,0
2R	11553634	.	C	A	2851.77	.	AC=2;AF=1.00;AN=2;DP=64;ExcessHet=3.0103;FS=0.000;MLEAC=2;MLEAF=1.00;MQ=44.00;QD=31.30;SOR=1.092	GT:AD:DP:GQ:PL	1/1:0,63:63:99:2880,193,0
2R	11553641	.	A	C	2707.77	.	AC=2;AF=1.00;AN=2;DP=61;ExcessHet=3.0103;FS=0.000;MLEAC=2;MLEAF=1.00;MQ=44.00;QD=28.05;SOR=1.255	GT:AD:DP:GQ:PL	1/1:0,60:60:99:2736,184,0
2R	11553644	.	C	A	2707.77	.	AC=2;AF=1.00;AN=2;DP=60;ExcessHet=3.0103;FS=0.000;MLEAC=2;MLEAF=1.00;MQ=44.00;QD=28.48;SOR=1.316	GT:AD:DP:GQ:PL	1/1:0,59:59:99:2736,184,0
2R	11553743	.	A	G	1393.77	.	AC=2;AF=1.00;AN=2;DP=51;ExcessHet=3.0103;FS=0.000;MLEAC=2;MLEAF=1.00;MQ=44.00;QD=27.33;SOR=0.900	GT:AD:DP:GQ:PL	1/1:0,51:51:99:1422,152,0
2R	11553831	.	C	G	1367.77	.	AC=2;AF=1.00;AN=2;DP=52;ExcessHet=3.0103;FS=0.000;MLEAC=2;MLEAF=1.00;MQ=43.49;QD=26.30;SOR=0.770	GT:AD:DP:GQ:PL	1/1:0,52:52:99:1396,156,0
2R	11553984	.	C	G	1303.77	.	AC=2;AF=1.00;AN=2;DP=51;ExcessHet=3.0103;FS=0.000;MLEAC=2;MLEAF=1.00;MQ=44.00;QD=25.56;SOR=0.994	GT:AD:DP:GQ:PL	1/1:0,51:51:99:1332,152,0
2R	11554131	.	G	T	1194.77	.	AC=2;AF=1.00;AN=2;DP=45;ExcessHet=3.0103;FS=0.000;MLEAC=2;MLEAF=1.00;MQ=44.00;QD=26.55;SOR=0.737	GT:AD:DP:GQ:PL	1/1:0,45:45:99:1223,134,0
2R	11554346	.	T	TG	1882.73	.	AC=2;AF=1.00;AN=2;DP=57;ExcessHet=3.0103;FS=0.000;MLEAC=2;MLEAF=1.00;MQ=43.97;QD=33.62;SOR=0.841	GT:AD:DP:GQ:PL	1/1:0,56:56:99:1920,169,0
2R	11554909	.	C	T	1257.77	.	AC=2;AF=1.00;AN=2;BaseQRankSum=-1.409;ClippingRankSum=0.000;DP=50;ExcessHet=3.0103;FS=3.979;MLEAC=2;MLEAF=1.00;MQ=44.00;MQRankSum=0.000;QD=25.16;ReadPosRankSum=1.943;SOR=0.976	GT:AD:DP:GQ:PL	1/1:1,49:50:99:1286,120,0
2R	11554968	.	C	G	1023.77	.	AC=2;AF=1.00;AN=2;BaseQRankSum=1.430;ClippingRankSum=0.000;DP=41;ExcessHet=3.0103;FS=0.000;MLEAC=2;MLEAF=1.00;MQ=43.68;MQRankSum=0.000;QD=25.59;ReadPosRankSum=-0.698;SOR=0.404	GT:AD:DP:GQ:PL	1/1:1,39:40:93:1052,93,0
2R	11555199	.	T	A	1344.77	.	AC=2;AF=1.00;AN=2;DP=50;ExcessHet=3.0103;FS=0.000;MLEAC=2;MLEAF=1.00;MQ=43.92;QD=26.90;SOR=0.773	GT:AD:DP:GQ:PL	1/1:0,50:50:99:1373,150,0
2R	11555976	.	A	AT	361.73	.	AC=2;AF=1.00;AN=2;BaseQRankSum=1.154;ClippingRankSum=0.000;DP=32;ExcessHet=3.0103;FS=2.780;MLEAC=2;MLEAF=1.00;MQ=43.85;MQRankSum=-0.265;QD=16.44;ReadPosRankSum=-0.528;SOR=1.492	GT:AD:DP:GQ:PL	1/1:3,19:22:37:399,37,0
2R	11556320	.	T	C	1194.77	.	AC=2;AF=1.00;AN=2;DP=45;ExcessHet=3.0103;FS=0.000;MLEAC=2;MLEAF=1.00;MQ=42.77;QD=26.55;SOR=1.154	GT:AD:DP:GQ:PL	1/1:0,45:45:99:1223,134,0
2R	11556348	.	T	A	2043.77	.	AC=2;AF=1.00;AN=2;DP=48;ExcessHet=3.0103;FS=0.000;MLEAC=2;MLEAF=1.00;MQ=41.18;QD=29.24;SOR=1.179	GT:AD:DP:GQ:PL	1/1:0,48:48:99:2072,144,0
2R	11556366	.	C	T	1715.77	.	AC=2;AF=1.00;AN=2;DP=50;ExcessHet=3.0103;FS=0.000;MLEAC=2;MLEAF=1.00;MQ=41.77;QD=25.64;SOR=0.968	GT:AD:DP:GQ:PL	1/1:0,39:39:99:1744,118,0
2R	11556372	.	T	C	2132.73	.	AC=2;AF=1.00;AN=2;DP=53;ExcessHet=3.0103;FS=0.000;MLEAC=2;MLEAF=1.00;MQ=41.90;QD=27.97;SOR=0.968	GT:AD:DP:GQ:PL	1/1:0,50:50:99:2170,150,0
2R	11556988	.	C	G	1435.77	.	AC=2;AF=1.00;AN=2;DP=54;ExcessHet=3.0103;FS=0.000;MLEAC=2;MLEAF=1.00;MQ=44.00;QD=26.59;SOR=1.118	GT:AD:DP:GQ:PL	1/1:0,54:54:99:1464,161,0
2R	11557208	.	TA	T	1134.73	.	AC=2;AF=1.00;AN=2;DP=64;ExcessHet=3.0103;FS=0.000;MLEAC=2;MLEAF=1.00;MQ=43.91;QD=19.91;SOR=1.238	GT:AD:DP:GQ:PL	1/1:0,57:57:99:1172,169,0
2R	11557273	.	T	TA	1139.73	.	AC=2;AF=1.00;AN=2;DP=53;ExcessHet=3.0103;FS=0.000;MLEAC=2;MLEAF=1.00;MQ=44.00;QD=23.26;SOR=1.345	GT:AD:DP:GQ:PL	1/1:0,49:49:99:1177,149,0
2R	11557461	.	A	G	1026.77	.	AC=2;AF=1.00;AN=2;DP=39;ExcessHet=3.0103;FS=0.000;MLEAC=2;MLEAF=1.00;MQ=44.00;QD=26.33;SOR=1.236	GT:AD:DP:GQ:PL	1/1:0,39:39:99:1055,117,0
2R	11557530	.	A	AAT	328.74	.	AC=2;AF=1.00;AN=2;BaseQRankSum=1.847;ClippingRankSum=0.000;DP=21;ExcessHet=3.0103;FS=4.393;MLEAC=2;MLEAF=1.00;MQ=43.77;MQRankSum=0.000;QD=20.55;ReadPosRankSum=-0.475;SOR=1.447	GT:AD:DP:GQ:PL	1/1:1,15:16:28:366,28,0
2R	11557585	.	C	G	616.77	.	AC=2;AF=1.00;AN=2;DP=17;ExcessHet=3.0103;FS=0.000;MLEAC=2;MLEAF=1.00;MQ=43.54;QD=32.25;SOR=2.179	GT:AD:DP:GQ:PL	1/1:0,17:17:51:645,51,0
2R	11557596	.	T	G	603.77	.	AC=2;AF=1.00;AN=2;DP=16;ExcessHet=3.0103;FS=0.000;MLEAC=2;MLEAF=1.00;MQ=44.00;QD=29.65;SOR=3.258	GT:AD:DP:GQ:PL	1/1:0,16:16:48:632,48,0
2R	11557781	.	G	A	883.77	.	AC=2;AF=1.00;AN=2;DP=34;ExcessHet=3.0103;FS=0.000;MLEAC=2;MLEAF=1.00;MQ=43.41;QD=25.99;SOR=0.941	GT:AD:DP:GQ:PL	1/1:0,34:34:99:912,102,0
2R	11557817	.	GT	G	1495.73	.	AC=2;AF=1.00;AN=2;DP=35;ExcessHet=3.0103;FS=0.000;MLEAC=2;MLEAF=1.00;MQ=42.71;QD=30.53;SOR=1.418	GT:AD:DP:GQ:PL	1/1:0,34:34:99:1533,105,0
2R	11557827	.	C	T	1575.77	.	AC=2;AF=1.00;AN=2;DP=35;ExcessHet=3.0103;FS=0.000;MLEAC=2;MLEAF=1.00;MQ=42.68;QD=30.07;SOR=1.308	GT:AD:DP:GQ:PL	1/1:0,35:35:99:1604,111,0
2R	11557835	.	T	C	1630.77	.	AC=2;AF=1.00;AN=2;DP=41;ExcessHet=3.0103;FS=0.000;MLEAC=2;MLEAF=1.00;MQ=42.55;QD=20.52;SOR=1.206	GT:AD:DP:GQ:PL	1/1:0,41:41:99:1659,123,0
2R	11558015	.	C	A	215.77	.	AC=1;AF=0.500;AN=2;BaseQRankSum=1.568;ClippingRankSum=0.000;DP=35;ExcessHet=3.0103;FS=4.761;MLEAC=1;MLEAF=0.500;MQ=43.34;MQRankSum=1.545;QD=9.81;ReadPosRankSum=-1.012;SOR=2.049	GT:AD:DP:GQ:PL	0/1:6,16:22:30:244,0,30
2R	11558895	.	C	A	1403.77	.	AC=2;AF=1.00;AN=2;BaseQRankSum=-0.173;ClippingRankSum=0.000;DP=55;ExcessHet=3.0103;FS=0.000;MLEAC=2;MLEAF=1.00;MQ=43.91;MQRankSum=0.000;QD=26.49;ReadPosRankSum=1.475;SOR=0.255	GT:AD:DP:GQ:PL	1/1:1,52:53:99:1432,131,0
2R	11559047	.	C	A	1302.77	.	AC=2;AF=1.00;AN=2;DP=49;ExcessHet=3.0103;FS=0.000;MLEAC=2;MLEAF=1.00;MQ=44.00;QD=26.59;SOR=1.345	GT:AD:DP:GQ:PL	1/1:0,49:49:99:1331,146,0
2R	11559065	.	G	C	1523.77	.	AC=2;AF=1.00;AN=2;DP=56;ExcessHet=3.0103;FS=0.000;MLEAC=2;MLEAF=1.00;MQ=44.00;QD=27.21;SOR=1.101	GT:AD:DP:GQ:PL	1/1:0,56:56:99:1552,168,0
2R	11559123	.	G	T	1453.77	.	AC=2;AF=1.00;AN=2;DP=55;ExcessHet=3.0103;FS=0.000;MLEAC=2;MLEAF=1.00;MQ=43.79;QD=26.43;SOR=0.729	GT:AD:DP:GQ:PL	1/1:0,55:55:99:1482,164,0
2R	11559193	.	C	A	1542.77	.	AC=2;AF=1.00;AN=2;DP=60;ExcessHet=3.0103;FS=0.000;MLEAC=2;MLEAF=1.00;MQ=43.16;QD=26.60;SOR=1.278	GT:AD:DP:GQ:PL	1/1:0,58:58:99:1571,174,0
2R	11559254	.	T	C	2099.77	.	AC=2;AF=1.00;AN=2;DP=49;ExcessHet=3.0103;FS=0.000;MLEAC=2;MLEAF=1.00;MQ=42.99;QD=31.85;SOR=0.909	GT:AD:DP:GQ:PL	1/1:0,49:49:99:2128,147,0
2R	11559269	.	C	A	2356.77	.	AC=2;AF=1.00;AN=2;DP=52;ExcessHet=3.0103;FS=0.000;MLEAC=2;MLEAF=1.00;MQ=42.94;QD=29.72;SOR=0.853	GT:AD:DP:GQ:PL	1/1:0,52:52:99:2385,160,0
2R	11559271	.	A	G	2491.77	.	AC=2;AF=1.00;AN=2;DP=53;ExcessHet=3.0103;FS=0.000;MLEAC=2;MLEAF=1.00;MQ=42.96;QD=31.18;SOR=0.808	GT:AD:DP:GQ:PL	1/1:0,53:53:99:2520,169,0
2R	11559274	.	T	C	2536.77	.	AC=2;AF=1.00;AN=2;DP=56;ExcessHet=3.0103;FS=0.000;MLEAC=2;MLEAF=1.00;MQ=42.85;QD=28.51;SOR=0.841	GT:AD:DP:GQ:PL	1/1:0,56:56:99:2565,172,0
2R	11559284	.	T	C	2716.77	.	AC=2;AF=1.00;AN=2;DP=58;ExcessHet=3.0103;FS=0.000;MLEAC=2;MLEAF=1.00;MQ=42.89;QD=24.96;SOR=0.762	GT:AD:DP:GQ:PL	1/1:0,58:58:99:2745,184,0
2R	11559291	.	T	C	2905.77	.	AC=2;AF=1.00;AN=2;DP=63;ExcessHet=3.0103;FS=0.000;MLEAC=2;MLEAF=1.00;MQ=42.57;QD=25.04;SOR=0.859	GT:AD:DP:GQ:PL	1/1:0,63:63:99:2934,199,0
2R	11559304	.	A	C	2652.77	.	AC=2;AF=1.00;AN=2;DP=62;ExcessHet=3.0103;FS=0.000;MLEAC=2;MLEAF=1.00;MQ=42.64;QD=31.06;SOR=0.693	GT:AD:DP:GQ:PL	1/1:0,62:62:99:2681,186,0
2R	11559332	.	TAAA	T	2739.73	.	AC=2;AF=1.00;AN=2;DP=63;ExcessHet=3.0103;FS=0.000;MLEAC=2;MLEAF=1.00;MQ=42.67;QD=29.90;SOR=0.693	GT:AD:DP:GQ:PL	1/1:0,62:62:99:2777,187,0
2R	11559336	.	A	T	2747.77	.	AC=2;AF=1.00;AN=2;DP=62;ExcessHet=3.0103;FS=0.000;MLEAC=2;MLEAF=1.00;MQ=42.68;QD=27.15;SOR=0.693	GT:AD:DP:GQ:PL	1/1:0,62:62:99:2776,187,0
2R	11559390	.	G	C	2863.77	.	AC=2;AF=1.00;AN=2;DP=67;ExcessHet=3.0103;FS=0.000;MLEAC=2;MLEAF=1.00;MQ=42.48;QD=30.33;SOR=0.917	GT:AD:DP:GQ:PL	1/1:0,67:67:99:2892,202,0
2R	11559407	.	T	C	3011.77	.	AC=2;AF=1.00;AN=2;DP=67;ExcessHet=3.0103;FS=0.000;MLEAC=2;MLEAF=1.00;MQ=42.86;QD=33.87;SOR=0.723	GT:AD:DP:GQ:PL	1/1:0,67:67:99:3040,205,0
2R	11559408	.	A	C	3031.77	.	AC=2;AF=1.00;AN=2;DP=67;ExcessHet=3.0103;FS=0.000;MLEAC=2;MLEAF=1.00;MQ=42.86;QD=28.74;SOR=0.723	GT:AD:DP:GQ:PL	1/1:0,67:67:99:3060,205,0
2R	11559426	.	T	A	2986.77	.	AC=2;AF=1.00;AN=2;DP=64;ExcessHet=3.0103;FS=0.000;MLEAC=2;MLEAF=1.00;MQ=42.94;QD=33.23;SOR=0.892	GT:AD:DP:GQ:PL	1/1:0,64:64:99:3015,202,0
2R	11559448	.	G	A	2626.77	.	AC=2;AF=1.00;AN=2;DP=58;ExcessHet=3.0103;FS=0.000;MLEAC=2;MLEAF=1.00;MQ=42.92;QD=28.90;SOR=0.836	GT:AD:DP:GQ:PL	1/1:0,58:58:99:2655,178,0
2R	11559449	.	G	T	2671.77	.	AC=2;AF=1.00;AN=2;DP=58;ExcessHet=3.0103;FS=0.000;MLEAC=2;MLEAF=1.00;MQ=42.92;QD=25.66;SOR=0.836	GT:AD:DP:GQ:PL	1/1:0,58:58:99:2700,181,0
2R	11559460	.	T	A	2565.77	.	AC=2;AF=1.00;AN=2;DP=56;ExcessHet=3.0103;FS=0.000;MLEAC=2;MLEAF=1.00;MQ=42.92;QD=31.41;SOR=0.922	GT:AD:DP:GQ:PL	1/1:0,56:56:99:2594,175,0
2R	11559472	.	A	T	2590.77	.	AC=2;AF=1.00;AN=2;DP=59;ExcessHet=3.0103;FS=0.000;MLEAC=2;MLEAF=1.00;MQ=43.10;QD=24.24;SOR=0.726	GT:AD:DP:GQ:PL	1/1:0,59:59:99:2619,184,0
2R	11559520	.	G	T	2446.77	.	AC=2;AF=1.00;AN=2;DP=55;ExcessHet=3.0103;FS=0.000;MLEAC=2;MLEAF=1.00;MQ=43.36;QD=28.37;SOR=0.884	GT:AD:DP:GQ:PL	1/1:0,55:55:99:2475,166,0
2R	11559527	.	G	T	2626.77	.	AC=2;AF=1.00;AN=2;DP=59;ExcessHet=3.0103;FS=0.000;MLEAC=2;MLEAF=1.00;MQ=43.40;QD=27.77;SOR=0.796	GT:AD:DP:GQ:PL	1/1:0,59:59:99:2655,178,0
2R	11559533	.	T	A	2626.77	.	AC=2;AF=1.00;AN=2;DP=59;ExcessHet=3.0103;FS=0.000;MLEAC=2;MLEAF=1.00;MQ=43.40;QD=26.80;SOR=0.796	GT:AD:DP:GQ:PL	1/1:0,59:59:99:2655,178,0
2R	11559538	.	C	G	2626.77	.	AC=2;AF=1.00;AN=2;DP=59;ExcessHet=3.0103;FS=0.000;MLEAC=2;MLEAF=1.00;MQ=43.40;QD=26.38;SOR=0.796	GT:AD:DP:GQ:PL	1/1:0,59:59:99:2655,178,0
2R	11559958	.	GT	G	941.73	.	AC=2;AF=1.00;AN=2;DP=51;ExcessHet=3.0103;FS=0.000;MLEAC=2;MLEAF=1.00;MQ=43.86;QD=20.47;SOR=0.780	GT:AD:DP:GQ:PL	1/1:0,46:46:99:979,137,0
2R	11560319	.	G	A	2506.77	.	AC=2;AF=1.00;AN=2;DP=57;ExcessHet=3.0103;FS=0.000;MLEAC=2;MLEAF=1.00;MQ=43.71;QD=36.12;SOR=1.238	GT:AD:DP:GQ:PL	1/1:0,57:57:99:2535,172,0
2R	11560330	.	T	C	2581.77	.	AC=2;AF=1.00;AN=2;DP=57;ExcessHet=3.0103;FS=0.000;MLEAC=2;MLEAF=1.00;MQ=43.71;QD=29.40;SOR=1.238	GT:AD:DP:GQ:PL	1/1:0,57:57:99:2610,175,0
2R	11560331	.	C	T	2581.77	.	AC=2;AF=1.00;AN=2;DP=58;ExcessHet=3.0103;FS=0.000;MLEAC=2;MLEAF=1.00;MQ=43.71;QD=32.36;SOR=1.278	GT:AD:DP:GQ:PL	1/1:0,58:58:99:2610,175,0
2R	11560349	.	T	A	2806.77	.	AC=2;AF=1.00;AN=2;DP=60;ExcessHet=3.0103;FS=0.000;MLEAC=2;MLEAF=1.00;MQ=43.72;QD=25.52;SOR=1.255	GT:AD:DP:GQ:PL	1/1:0,60:60:99:2835,190,0
2R	11560352	.	A	G	2771.77	.	AC=2;AF=1.00;AN=2;DP=61;ExcessHet=3.0103;FS=0.000;MLEAC=2;MLEAF=1.00;MQ=43.73;QD=28.32;SOR=1.292	GT:AD:DP:GQ:PL	1/1:0,61:61:99:2800,190,0
2R	11560367	.	G	T	2814.77	.	AC=2;AF=1.00;AN=2;DP=64;ExcessHet=3.0103;FS=0.000;MLEAC=2;MLEAF=1.00;MQ=43.71;QD=31.73;SOR=1.127	GT:AD:DP:GQ:PL	1/1:0,64:64:99:2843,199,0
2R	11560396	.	A	G	1799.77	.	AC=2;AF=1.00;AN=2;DP=70;ExcessHet=3.0103;FS=0.000;MLEAC=2;MLEAF=1.00;MQ=43.65;QD=25.71;SOR=0.750	GT:AD:DP:GQ:PL	1/1:0,70:70:99:1828,208,0
2R	11560448	.	CATATAAAT	C	2752.73	.	AC=2;AF=1.00;AN=2;DP=62;ExcessHet=3.0103;FS=0.000;MLEAC=2;MLEAF=1.00;MQ=43.64;QD=30.91;SOR=0.693	GT:AD:DP:GQ:PL	1/1:0,62:62:99:2790,187,0
2R	11560490	.	G	C	1907.77	.	AC=2;AF=1.00;AN=2;BaseQRankSum=1.711;ClippingRankSum=0.000;DP=73;ExcessHet=3.0103;FS=3.582;MLEAC=2;MLEAF=1.00;MQ=43.69;MQRankSum=-0.217;QD=26.13;ReadPosRankSum=-1.221;SOR=0.679	GT:AD:DP:GQ:PL	1/1:1,72:73:99:1936,208,0
2R	11560690	.	G	A	2324.77	.	AC=2;AF=1.00;AN=2;DP=53;ExcessHet=3.0103;FS=0.000;MLEAC=2;MLEAF=1.00;MQ=44.00;QD=26.44;SOR=0.892	GT:AD:DP:GQ:PL	1/1:0,53:53:99:2353,162,0
2R	11560692	.	A	T	2324.77	.	AC=2;AF=1.00;AN=2;DP=53;ExcessHet=3.0103;FS=0.000;MLEAC=2;MLEAF=1.00;MQ=44.00;QD=34.25;SOR=0.808	GT:AD:DP:GQ:PL	1/1:0,53:53:99:2353,162,0
2R	11560853	.	T	C	1745.77	.	AC=2;AF=1.00;AN=2;DP=41;ExcessHet=3.0103;FS=0.000;MLEAC=2;MLEAF=1.00;MQ=43.93;QD=33.76;SOR=0.843	GT:AD:DP:GQ:PL	1/1:0,41:41:99:1774,123,0
2R	11560873	.	G	A	2105.77	.	AC=2;AF=1.00;AN=2;DP=48;ExcessHet=3.0103;FS=0.000;MLEAC=2;MLEAF=1.00;MQ=43.94;QD=28.39;SOR=0.866	GT:AD:DP:GQ:PL	1/1:0,48:48:99:2134,147,0
2R	11560896	.	G	C	2319.77	.	AC=2;AF=1.00;AN=2;DP=58;ExcessHet=3.0103;FS=0.000;MLEAC=2;MLEAF=1.00;MQ=43.95;QD=29.33;SOR=0.914	GT:AD:DP:GQ:PL	1/1:0,58:58:99:2348,177,0
2R	11561124	.	A	G	1086.77	.	AC=2;AF=1.00;AN=2;DP=43;ExcessHet=3.0103;FS=0.000;MLEAC=2;MLEAF=1.00;MQ=44.00;QD=25.27;SOR=0.836	GT:AD:DP:GQ:PL	1/1:0,43:43:99:1115,127,0
2R	11561342	.	CT	C	668.73	.	AC=2;AF=1.00;AN=2;DP=43;ExcessHet=3.0103;FS=0.000;MLEAC=2;MLEAF=1.00;MQ=43.95;QD=18.58;SOR=1.418	GT:AD:DP:GQ:PL	1/1:0,36:36:99:706,106,0
2R	11561575	.	C	T	1055.77	.	AC=2;AF=1.00;AN=2;BaseQRankSum=1.799;ClippingRankSum=0.000;DP=41;ExcessHet=3.0103;FS=4.667;MLEAC=2;MLEAF=1.00;MQ=43.81;MQRankSum=4.529;QD=25.75;ReadPosRankSum=-1.358;SOR=1.447	GT:AD:DP:GQ:PL	1/1:1,40:41:99:1084,113,0
2R	11561655	.	T	C	1389.77	.	AC=2;AF=1.00;AN=2;BaseQRankSum=-0.130;ClippingRankSum=0.000;DP=55;ExcessHet=3.0103;FS=3.090;MLEAC=2;MLEAF=1.00;MQ=43.82;MQRankSum=-0.210;QD=25.27;ReadPosRankSum=-0.819;SOR=0.339	GT:AD:DP:GQ:PL	1/1:1,54:55:99:1418,136,0
2R	11561698	.	T	G	2455.77	.	AC=2;AF=1.00;AN=2;BaseQRankSum=0.744;ClippingRankSum=0.000;DP=61;ExcessHet=3.0103;FS=0.000;MLEAC=2;MLEAF=1.00;MQ=43.58;MQRankSum=-0.429;QD=32.27;ReadPosRankSum=-0.809;SOR=0.276	GT:AD:DP:GQ:PL	1/1:1,59:60:99:2484,138,0
2R	11561707	.	A	AGC	2500.73	.	AC=2;AF=1.00;AN=2;BaseQRankSum=0.505;ClippingRankSum=0.000;DP=61;ExcessHet=3.0103;FS=3.310;MLEAC=2;MLEAF=1.00;MQ=43.65;MQRankSum=-0.401;QD=37.55;ReadPosRankSum=-0.202;SOR=0.494	GT:AD:DP:GQ:PL	1/1:1,59:60:99:2538,138,0
2R	11561937	.	C	G	990.77	.	AC=2;AF=1.00;AN=2;DP=37;ExcessHet=3.0103;FS=0.000;MLEAC=2;MLEAF=1.00;MQ=42.50;QD=26.78;SOR=0.859	GT:AD:DP:GQ:PL	1/1:0,37:37:99:1019,111,0
2R	11561996	.	GGAAACGAAAAGAAACGAAAAGAAAC	G	1699.73	.	AC=2;AF=1.00;AN=2;DP=42;ExcessHet=3.0103;FS=0.000;MLEAC=2;MLEAF=1.00;MQ=43.05;QD=30.29;SOR=0.743	GT:AD:DP:GQ:PL	1/1:0,39:39:99:1737,118,0
2R	11562040	.	G	A	1772.77	.	AC=2;AF=1.00;AN=2;DP=41;ExcessHet=3.0103;FS=0.000;MLEAC=2;MLEAF=1.00;MQ=43.02;QD=33.45;SOR=0.843	GT:AD:DP:GQ:PL	1/1:0,41:41:99:1801,123,0
2R	11562150	.	C	T	1452.77	.	AC=2;AF=1.00;AN=2;DP=54;ExcessHet=3.0103;FS=0.000;MLEAC=2;MLEAF=1.00;MQ=43.71;QD=26.90;SOR=0.846	GT:AD:DP:GQ:PL	1/1:0,54:54:99:1481,161,0
2R	11562197	.	A	G	1356.77	.	AC=2;AF=1.00;AN=2;DP=53;ExcessHet=3.0103;FS=0.000;MLEAC=2;MLEAF=1.00;MQ=43.71;QD=25.60;SOR=0.808	GT:AD:DP:GQ:PL	1/1:0,53:53:99:1385,157,0
2R	11562358	.	G	C	1047.77	.	AC=2;AF=1.00;AN=2;DP=41;ExcessHet=3.0103;FS=0.000;MLEAC=2;MLEAF=1.00;MQ=43.62;QD=25.56;SOR=0.843	GT:AD:DP:GQ:PL	1/1:0,41:41:99:1076,122,0
2R	11562389	.	C	G	2121.77	.	AC=2;AF=1.00;AN=2;DP=45;ExcessHet=3.0103;FS=0.000;MLEAC=2;MLEAF=1.00;MQ=43.74;QD=30.31;SOR=0.737	GT:AD:DP:GQ:PL	1/1:0,45:45:99:2150,150,0
2R	11562394	.	C	T	2178.77	.	AC=2;AF=1.00;AN=2;DP=52;ExcessHet=3.0103;FS=0.000;MLEAC=2;MLEAF=1.00;MQ=43.78;QD=28.26;SOR=0.770	GT:AD:DP:GQ:PL	1/1:0,52:52:99:2207,156,0
2R	11562565	.	T	A	1463.77	.	AC=2;AF=1.00;AN=2;DP=55;ExcessHet=3.0103;FS=0.000;MLEAC=2;MLEAF=1.00;MQ=44.00;QD=26.61;SOR=1.159	GT:AD:DP:GQ:PL	1/1:0,55:55:99:1492,164,0
2R	11562627	.	T	G	1336.77	.	AC=2;AF=1.00;AN=2;DP=47;ExcessHet=3.0103;FS=0.000;MLEAC=2;MLEAF=1.00;MQ=44.00;QD=28.44;SOR=0.919	GT:AD:DP:GQ:PL	1/1:0,47:47:99:1365,141,0
2R	11562657	.	T	C	1331.77	.	AC=2;AF=1.00;AN=2;DP=50;ExcessHet=3.0103;FS=0.000;MLEAC=2;MLEAF=1.00;MQ=44.00;QD=26.64;SOR=0.773	GT:AD:DP:GQ:PL	1/1:0,50:50:99:1360,150,0
2R	11562690	.	C	T	1606.77	.	AC=2;AF=1.00;AN=2;DP=62;ExcessHet=3.0103;FS=0.000;MLEAC=2;MLEAF=1.00;MQ=43.97;QD=25.92;SOR=0.899	GT:AD:DP:GQ:PL	1/1:0,62:62:99:1635,185,0
2R	11562766	.	G	T	2744.77	.	AC=2;AF=1.00;AN=2;DP=62;ExcessHet=3.0103;FS=0.000;MLEAC=2;MLEAF=1.00;MQ=43.83;QD=34.68;SOR=0.693	GT:AD:DP:GQ:PL	1/1:0,62:62:99:2773,187,0
2R	11562769	.	A	C	2770.77	.	AC=2;AF=1.00;AN=2;DP=60;ExcessHet=3.0103;FS=0.000;MLEAC=2;MLEAF=1.00;MQ=43.82;QD=26.07;SOR=0.760	GT:AD:DP:GQ:PL	1/1:0,60:60:99:2799,190,0
2R	11562777	.	T	C	2665.77	.	AC=2;AF=1.00;AN=2;DP=60;ExcessHet=3.0103;FS=0.000;MLEAC=2;MLEAF=1.00;MQ=43.82;QD=32.32;SOR=0.760	GT:AD:DP:GQ:PL	1/1:0,60:60:99:2694,184,0
2R	11562915	.	C	T	2648.77	.	AC=2;AF=1.00;AN=2;DP=61;ExcessHet=3.0103;FS=0.000;MLEAC=2;MLEAF=1.00;MQ=43.94;QD=31.95;SOR=0.760	GT:AD:DP:GQ:PL	1/1:0,60:60:99:2677,184,0
2R	11562921	.	T	C	2711.77	.	AC=2;AF=1.00;AN=2;DP=63;ExcessHet=3.0103;FS=0.000;MLEAC=2;MLEAF=1.00;MQ=43.94;QD=33.07;SOR=0.758	GT:AD:DP:GQ:PL	1/1:0,62:62:99:2740,190,0
2R	11563039	.	G	T	1356.77	.	AC=2;AF=1.00;AN=2;DP=51;ExcessHet=3.0103;FS=0.000;MLEAC=2;MLEAF=1.00;MQ=43.83;QD=26.60;SOR=0.813	GT:AD:DP:GQ:PL	1/1:0,51:51:99:1385,152,0
2R	11563056	.	G	A	2214.77	.	AC=2;AF=1.00;AN=2;DP=50;ExcessHet=3.0103;FS=0.000;MLEAC=2;MLEAF=1.00;MQ=43.82;QD=29.39;SOR=0.693	GT:AD:DP:GQ:PL	1/1:0,50:50:99:2243,153,0
2R	11563062	.	C	G	2268.77	.	AC=2;AF=1.00;AN=2;DP=49;ExcessHet=3.0103;FS=0.000;MLEAC=2;MLEAF=1.00;MQ=43.82;QD=32.24;SOR=0.733	GT:AD:DP:GQ:PL	1/1:0,49:49:99:2297,157,0
2R	11563066	.	C	T	2278.77	.	AC=2;AF=1.00;AN=2;DP=51;ExcessHet=3.0103;FS=0.000;MLEAC=2;MLEAF=1.00;MQ=43.77;QD=31.77;SOR=0.813	GT:AD:DP:GQ:PL	1/1:0,51:51:99:2307,157,0
2R	11563096	.	C	G	1391.77	.	AC=2;AF=1.00;AN=2;DP=52;ExcessHet=3.0103;FS=0.000;MLEAC=2;MLEAF=1.00;MQ=43.72;QD=26.76;SOR=0.941	GT:AD:DP:GQ:PL	1/1:0,52:52:99:1420,156,0
2R	11563383	.	A	C	1239.77	.	AC=2;AF=1.00;AN=2;DP=47;ExcessHet=3.0103;FS=0.000;MLEAC=2;MLEAF=1.00;MQ=41.51;QD=26.38;SOR=0.735	GT:AD:DP:GQ:PL	1/1:0,47:47:99:1268,140,0
2R	11563403	.	A	G	2222.77	.	AC=2;AF=1.00;AN=2;DP=51;ExcessHet=3.0103;FS=0.000;MLEAC=2;MLEAF=1.00;MQ=41.48;QD=35.85;SOR=0.813	GT:AD:DP:GQ:PL	1/1:0,51:51:99:2251,153,0
2R	11563407	.	G	C	2222.77	.	AC=2;AF=1.00;AN=2;DP=48;ExcessHet=3.0103;FS=0.000;MLEAC=2;MLEAF=1.00;MQ=41.48;QD=24.26;SOR=0.866	GT:AD:DP:GQ:PL	1/1:0,48:48:99:2251,153,0
2R	11563410	.	T	A	2266.77	.	AC=2;AF=1.00;AN=2;DP=50;ExcessHet=3.0103;FS=0.000;MLEAC=2;MLEAF=1.00;MQ=41.46;QD=27.93;SOR=0.859	GT:AD:DP:GQ:PL	1/1:0,50:50:99:2295,154,0
2R	11563412	.	C	T	2221.77	.	AC=2;AF=1.00;AN=2;DP=50;ExcessHet=3.0103;FS=0.000;MLEAC=2;MLEAF=1.00;MQ=41.46;QD=29.81;SOR=0.859	GT:AD:DP:GQ:PL	1/1:0,50:50:99:2250,151,0
2R	11563415	.	G	GCCATATTTATTTAT	2482.73	.	AC=2;AF=1.00;AN=2;DP=48;ExcessHet=3.0103;FS=0.000;MLEAC=2;MLEAF=1.00;MQ=41.35;QD=26.91;SOR=0.963	GT:AD:DP:GQ:PL	1/1:0,48:48:99:2520,169,0
2R	11563419	.	TAAGA	T	2167.73	.	AC=2;AF=1.00;AN=2;DP=48;ExcessHet=3.0103;FS=0.000;MLEAC=2;MLEAF=1.00;MQ=41.51;QD=29.44;SOR=1.179	GT:AD:DP:GQ:PL	1/1:0,48:48:99:2205,147,0
2R	11563425	.	G	GGC	2167.73	.	AC=2;AF=1.00;AN=2;DP=47;ExcessHet=3.0103;FS=0.000;MLEAC=2;MLEAF=1.00;MQ=41.50;QD=30.62;SOR=1.132	GT:AD:DP:GQ:PL	1/1:0,47:47:99:2205,150,0
2R	11563426	.	T	C	2176.77	.	AC=2;AF=1.00;AN=2;DP=49;ExcessHet=3.0103;FS=0.000;MLEAC=2;MLEAF=1.00;MQ=41.57;QD=32.62;SOR=1.112	GT:AD:DP:GQ:PL	1/1:0,49:49:99:2205,150,0
2R	11563439	.	CA	C	1202.73	.	AC=2;AF=1.00;AN=2;DP=51;ExcessHet=3.0103;FS=0.000;MLEAC=2;MLEAF=1.00;MQ=41.70;QD=24.05;SOR=0.952	GT:AD:DP:GQ:PL	1/1:0,50:50:99:1240,150,0
2R	11563461	.	G	A	1485.77	.	AC=2;AF=1.00;AN=2;DP=55;ExcessHet=3.0103;FS=0.000;MLEAC=2;MLEAF=1.00;MQ=42.07;QD=27.01;SOR=0.884	GT:AD:DP:GQ:PL	1/1:0,55:55:99:1514,165,0
2R	11563503	.	T	C	2656.77	.	AC=2;AF=1.00;AN=2;DP=61;ExcessHet=3.0103;FS=0.000;MLEAC=2;MLEAF=1.00;MQ=42.62;QD=30.47;SOR=0.941	GT:AD:DP:GQ:PL	1/1:0,61:61:99:2685,184,0
2R	11563512	.	C	T	2581.77	.	AC=2;AF=1.00;AN=2;DP=58;ExcessHet=3.0103;FS=0.000;MLEAC=2;MLEAF=1.00;MQ=42.76;QD=27.63;SOR=1.179	GT:AD:DP:GQ:PL	1/1:0,58:58:99:2610,175,0
2R	11563517	.	T	C	2569.77	.	AC=2;AF=1.00;AN=2;DP=57;ExcessHet=3.0103;FS=0.000;MLEAC=2;MLEAF=1.00;MQ=42.87;QD=29.06;SOR=1.047	GT:AD:DP:GQ:PL	1/1:0,57:57:99:2598,175,0
2R	11563530	.	G	A	1508.77	.	AC=2;AF=1.00;AN=2;DP=56;ExcessHet=3.0103;FS=0.000;MLEAC=2;MLEAF=1.00;MQ=42.93;QD=26.94;SOR=0.922	GT:AD:DP:GQ:PL	1/1:0,56:56:99:1537,168,0
2R	11563545	.	G	C	2754.77	.	AC=2;AF=1.00;AN=2;DP=60;ExcessHet=3.0103;FS=0.000;MLEAC=2;MLEAF=1.00;MQ=43.01;QD=25.94;SOR=0.906	GT:AD:DP:GQ:PL	1/1:0,60:60:99:2783,190,0
2R	11563547	.	A	T	2754.77	.	AC=2;AF=1.00;AN=2;DP=63;ExcessHet=3.0103;FS=0.000;MLEAC=2;MLEAF=1.00;MQ=43.05;QD=27.78;SOR=0.933	GT:AD:DP:GQ:PL	1/1:0,63:63:99:2783,190,0
2R	11564069	.	C	T	1692.77	.	AC=2;AF=1.00;AN=2;DP=64;ExcessHet=3.0103;FS=0.000;MLEAC=2;MLEAF=1.00;MQ=43.85;QD=26.87;SOR=0.724	GT:AD:DP:GQ:PL	1/1:0,63:63:99:1721,188,0
2R	11564241	.	G	T	1551.77	.	AC=2;AF=1.00;AN=2;DP=59;ExcessHet=3.0103;FS=0.000;MLEAC=2;MLEAF=1.00;MQ=43.65;QD=26.30;SOR=1.316	GT:AD:DP:GQ:PL	1/1:0,59:59:99:1580,177,0
2R	11564513	.	C	A	1995.77	.	AC=2;AF=1.00;AN=2;DP=45;ExcessHet=3.0103;FS=0.000;MLEAC=2;MLEAF=1.00;MQ=43.71;QD=31.35;SOR=0.737	GT:AD:DP:GQ:PL	1/1:0,45:45:99:2024,135,0
2R	11564515	.	G	A	2028.77	.	AC=2;AF=1.00;AN=2;DP=45;ExcessHet=3.0103;FS=0.000;MLEAC=2;MLEAF=1.00;MQ=43.71;QD=22.89;SOR=0.737	GT:AD:DP:GQ:PL	1/1:0,45:45:99:2057,138,0
2R	11564516	.	T	C	2028.77	.	AC=2;AF=1.00;AN=2;DP=45;ExcessHet=3.0103;FS=0.000;MLEAC=2;MLEAF=1.00;MQ=43.75;QD=32.51;SOR=0.737	GT:AD:DP:GQ:PL	1/1:0,45:45:99:2057,138,0
2R	11564566	.	C	A	1104.77	.	AC=2;AF=1.00;AN=2;BaseQRankSum=1.861;ClippingRankSum=0.000;DP=43;ExcessHet=3.0103;FS=3.324;MLEAC=2;MLEAF=1.00;MQ=43.74;MQRankSum=-0.182;QD=25.69;ReadPosRankSum=-0.490;SOR=0.525	GT:AD:DP:GQ:PL	1/1:1,42:43:99:1133,119,0
2R	11565414	.	G	A	1811.77	.	AC=2;AF=1.00;AN=2;DP=68;ExcessHet=3.0103;FS=0.000;MLEAC=2;MLEAF=1.00;MQ=43.94;QD=26.64;SOR=0.752	GT:AD:DP:GQ:PL	1/1:0,68:68:99:1840,204,0
2R	11565435	.	A	C	3076.77	.	AC=2;AF=1.00;AN=2;DP=68;ExcessHet=3.0103;FS=0.000;MLEAC=2;MLEAF=1.00;MQ=43.94;QD=39.38;SOR=0.880	GT:AD:DP:GQ:PL	1/1:0,68:68:99:3105,208,0
2R	11565443	.	A	G	3301.77	.	AC=2;AF=1.00;AN=2;DP=71;ExcessHet=3.0103;FS=0.000;MLEAC=2;MLEAF=1.00;MQ=43.94;QD=34.75;SOR=0.779	GT:AD:DP:GQ:PL	1/1:0,71:71:99:3330,223,0
2R	11565445	.	T	C	3391.77	.	AC=2;AF=1.00;AN=2;DP=73;ExcessHet=3.0103;FS=0.000;MLEAC=2;MLEAF=1.00;MQ=43.95;QD=32.86;SOR=0.836	GT:AD:DP:GQ:PL	1/1:0,73:73:99:3420,229,0
2R	11565448	.	C	A	3374.77	.	AC=2;AF=1.00;AN=2;DP=75;ExcessHet=3.0103;FS=0.000;MLEAC=2;MLEAF=1.00;MQ=43.95;QD=28.92;SOR=0.892	GT:AD:DP:GQ:PL	1/1:0,75:75:99:3403,229,0
2R	11565455	.	C	A	3188.77	.	AC=2;AF=1.00;AN=2;DP=73;ExcessHet=3.0103;FS=0.000;MLEAC=2;MLEAF=1.00;MQ=43.92;QD=36.39;SOR=0.963	GT:AD:DP:GQ:PL	1/1:0,73:73:99:3217,220,0
2R	11565723	.	A	G	2341.77	.	AC=2;AF=1.00;AN=2;DP=54;ExcessHet=3.0103;FS=0.000;MLEAC=2;MLEAF=1.00;MQ=43.96;QD=29.22;SOR=1.697	GT:AD:DP:GQ:PL	1/1:0,54:54:99:2370,165,0
2R	11565733	.	C	T	2286.77	.	AC=2;AF=1.00;AN=2;DP=53;ExcessHet=3.0103;FS=0.000;MLEAC=2;MLEAF=1.00;MQ=43.96;QD=29.27;SOR=1.524	GT:AD:DP:GQ:PL	1/1:0,53:53:99:2315,159,0
2R	11565799	.	T	A	2244.77	.	AC=2;AF=1.00;AN=2;DP=51;ExcessHet=3.0103;FS=0.000;MLEAC=2;MLEAF=1.00;MQ=44.09;QD=28.01;SOR=0.732	GT:AD:DP:GQ:PL	1/1:0,51:51:99:2273,154,0
2R	11565807	.	G	T	2475.77	.	AC=2;AF=1.00;AN=2;DP=55;ExcessHet=3.0103;FS=0.000;MLEAC=2;MLEAF=1.00;MQ=44.09;QD=30.78;SOR=0.884	GT:AD:DP:GQ:PL	1/1:0,55:55:99:2504,169,0
2R	11565826	.	T	C	2584.77	.	AC=2;AF=1.00;AN=2;DP=58;ExcessHet=3.0103;FS=0.000;MLEAC=2;MLEAF=1.00;MQ=44.08;QD=30.53;SOR=0.997	GT:AD:DP:GQ:PL	1/1:0,58:58:99:2613,181,0
2R	11565866	.	TG	T	1990.73	.	AC=2;AF=1.00;AN=2;DP=45;ExcessHet=3.0103;FS=0.000;MLEAC=2;MLEAF=1.00;MQ=44.15;QD=26.32;SOR=0.829	GT:AD:DP:GQ:PL	1/1:0,45:45:99:2028,141,0
2R	11565889	.	A	C	2063.77	.	AC=2;AF=1.00;AN=2;DP=49;ExcessHet=3.0103;FS=0.000;MLEAC=2;MLEAF=1.00;MQ=44.14;QD=27.38;SOR=0.818	GT:AD:DP:GQ:PL	1/1:0,49:49:99:2092,147,0
2R	11566479	.	A	T	1443.77	.	AC=2;AF=1.00;AN=2;DP=55;ExcessHet=3.0103;FS=0.000;MLEAC=2;MLEAF=1.00;MQ=43.15;QD=26.74;SOR=0.767	GT:AD:DP:GQ:PL	1/1:0,54:54:99:1472,162,0
2R	11566497	.	G	A	1295.77	.	AC=2;AF=1.00;AN=2;DP=51;ExcessHet=3.0103;FS=0.000;MLEAC=2;MLEAF=1.00;MQ=43.13;QD=26.44;SOR=0.818	GT:AD:DP:GQ:PL	1/1:0,49:49:99:1324,146,0
2R	11566663	.	T	C	1618.77	.	AC=2;AF=1.00;AN=2;DP=62;ExcessHet=3.0103;FS=0.000;MLEAC=2;MLEAF=1.00;MQ=43.94;QD=26.54;SOR=0.725	GT:AD:DP:GQ:PL	1/1:0,61:61:99:1647,183,0
2R	11566779	.	A	G	1589.77	.	AC=2;AF=1.00;AN=2;BaseQRankSum=-1.159;ClippingRankSum=0.000;DP=62;ExcessHet=3.0103;FS=0.000;MLEAC=2;MLEAF=1.00;MQ=43.73;MQRankSum=0.000;QD=25.64;ReadPosRankSum=1.198;SOR=0.264	GT:AD:DP:GQ:PL	1/1:1,61:62:99:1618,157,0
2R	11566801	.	C	A	1571.77	.	AC=2;AF=1.00;AN=2;DP=60;ExcessHet=3.0103;FS=0.000;MLEAC=2;MLEAF=1.00;MQ=43.72;QD=26.20;SOR=0.760	GT:AD:DP:GQ:PL	1/1:0,60:60:99:1600,179,0
2R	11566985	.	GATCGGCTCACACAA	G	2168.73	.	AC=2;AF=1.00;AN=2;DP=51;ExcessHet=3.0103;FS=0.000;MLEAC=2;MLEAF=1.00;MQ=42.92;QD=29.97;SOR=0.909	GT:AD:DP:GQ:PL	1/1:0,49:49:99:2206,148,0
2R	11567213	.	C	T	1476.77	.	AC=2;AF=1.00;AN=2;DP=56;ExcessHet=3.0103;FS=0.000;MLEAC=2;MLEAF=1.00;MQ=43.66;QD=26.85;SOR=0.804	GT:AD:DP:GQ:PL	1/1:0,55:55:99:1505,165,0
2R	11567243	.	T	C	1327.77	.	AC=2;AF=1.00;AN=2;DP=52;ExcessHet=3.0103;FS=0.000;MLEAC=2;MLEAF=1.00;MQ=43.38;QD=26.56;SOR=0.773	GT:AD:DP:GQ:PL	1/1:0,50:50:99:1356,149,0
2R	11567316	.	T	C	2058.77	.	AC=2;AF=1.00;AN=2;DP=48;ExcessHet=3.0103;FS=0.000;MLEAC=2;MLEAF=1.00;MQ=43.33;QD=31.37;SOR=1.179	GT:AD:DP:GQ:PL	1/1:0,48:48:99:2087,144,0
2R	11567320	.	C	G	2034.77	.	AC=2;AF=1.00;AN=2;DP=45;ExcessHet=3.0103;FS=0.000;MLEAC=2;MLEAF=1.00;MQ=43.28;QD=33.43;SOR=1.154	GT:AD:DP:GQ:PL	1/1:0,45:45:99:2063,141,0
2R	11567355	.	C	A	1006.77	.	AC=2;AF=1.00;AN=2;DP=38;ExcessHet=3.0103;FS=0.000;MLEAC=2;MLEAF=1.00;MQ=43.65;QD=26.49;SOR=0.693	GT:AD:DP:GQ:PL	1/1:0,38:38:99:1035,114,0
2R	11567366	.	G	A	1694.77	.	AC=2;AF=1.00;AN=2;DP=39;ExcessHet=3.0103;FS=0.000;MLEAC=2;MLEAF=1.00;MQ=43.66;QD=27.84;SOR=0.743	GT:AD:DP:GQ:PL	1/1:0,39:39:99:1723,117,0
2R	11567371	.	A	G	1694.77	.	AC=2;AF=1.00;AN=2;DP=39;ExcessHet=3.0103;FS=0.000;MLEAC=2;MLEAF=1.00;MQ=43.66;QD=30.51;SOR=0.743	GT:AD:DP:GQ:PL	1/1:0,39:39:99:1723,117,0
2R	11567558	.	A	G	857.77	.	AC=2;AF=1.00;AN=2;DP=33;ExcessHet=3.0103;FS=0.000;MLEAC=2;MLEAF=1.00;MQ=43.94;QD=25.99;SOR=1.022	GT:AD:DP:GQ:PL	1/1:0,33:33:99:886,99,0
2R	11567800	.	A	AG	143.73	.	AC=1;AF=0.500;AN=2;BaseQRankSum=-2.193;ClippingRankSum=0.000;DP=21;ExcessHet=3.0103;FS=12.175;MLEAC=1;MLEAF=0.500;MQ=44.00;MQRankSum=0.000;QD=11.98;ReadPosRankSum=-0.414;SOR=1.702	GT:AD:DP:GQ:PL	0/1:4,8:12:39:181,0,39
2R	11567802	.	A	G	448.73	.	AC=2;AF=1.00;AN=2;DP=24;ExcessHet=3.0103;FS=0.000;MLEAC=2;MLEAF=1.00;MQ=44.00;QD=32.05;SOR=0.859	GT:AD:DP:GQ:PL	1/1:0,14:14:42:486,42,0
2R	11568019	.	T	C	1228.77	.	AC=2;AF=1.00;AN=2;DP=48;ExcessHet=3.0103;FS=0.000;MLEAC=2;MLEAF=1.00;MQ=44.00;QD=26.14;SOR=1.514	GT:AD:DP:GQ:PL	1/1:0,47:47:99:1257,140,0
2R	11568032	.	G	A	1111.77	.	AC=2;AF=1.00;AN=2;DP=43;ExcessHet=3.0103;FS=0.000;MLEAC=2;MLEAF=1.00;MQ=44.00;QD=26.47;SOR=1.127	GT:AD:DP:GQ:PL	1/1:0,42:42:99:1140,125,0
2R	11568355	.	A	G	1926.77	.	AC=2;AF=1.00;AN=2;DP=72;ExcessHet=3.0103;FS=0.000;MLEAC=2;MLEAF=1.00;MQ=43.78;QD=27.14;SOR=0.779	GT:AD:DP:GQ:PL	1/1:0,71:71:99:1955,213,0
2R	11568532	.	A	C	2370.77	.	AC=2;AF=1.00;AN=2;DP=54;ExcessHet=3.0103;FS=0.000;MLEAC=2;MLEAF=1.00;MQ=43.53;QD=32.71;SOR=0.767	GT:AD:DP:GQ:PL	1/1:0,54:54:99:2399,163,0
2R	11568533	.	G	T	2370.77	.	AC=2;AF=1.00;AN=2;DP=53;ExcessHet=3.0103;FS=0.000;MLEAC=2;MLEAF=1.00;MQ=43.52;QD=30.20;SOR=0.808	GT:AD:DP:GQ:PL	1/1:0,53:53:99:2399,163,0
2R	11568536	.	T	TGG	2146.73	.	AC=2;AF=1.00;AN=2;DP=49;ExcessHet=3.0103;FS=0.000;MLEAC=2;MLEAF=1.00;MQ=43.52;QD=31.64;SOR=1.055	GT:AD:DP:GQ:PL	1/1:0,49:49:99:2184,150,0
2R	11568569	.	G	A	2385.77	.	AC=2;AF=1.00;AN=2;DP=53;ExcessHet=3.0103;FS=0.000;MLEAC=2;MLEAF=1.00;MQ=43.28;QD=31.37;SOR=0.730	GT:AD:DP:GQ:PL	1/1:0,53:53:99:2414,163,0
2R	11568582	.	T	C	2618.77	.	AC=2;AF=1.00;AN=2;DP=58;ExcessHet=3.0103;FS=0.000;MLEAC=2;MLEAF=1.00;MQ=43.22;QD=29.79;SOR=0.762	GT:AD:DP:GQ:PL	1/1:0,58:58:99:2647,178,0
2R	11568590	.	G	C	2645.77	.	AC=2;AF=1.00;AN=2;DP=58;ExcessHet=3.0103;FS=0.000;MLEAC=2;MLEAF=1.00;MQ=43.22;QD=25.11;SOR=0.914	GT:AD:DP:GQ:PL	1/1:0,58:58:99:2674,181,0
2R	11568614	.	A	T	2535.77	.	AC=2;AF=1.00;AN=2;DP=59;ExcessHet=3.0103;FS=0.000;MLEAC=2;MLEAF=1.00;MQ=43.27;QD=30.74;SOR=0.950	GT:AD:DP:GQ:PL	1/1:0,59:59:99:2564,178,0
2R	11568639	.	ATATATGT	A	2392.73	.	AC=2;AF=1.00;AN=2;DP=54;ExcessHet=3.0103;FS=0.000;MLEAC=2;MLEAF=1.00;MQ=43.16;QD=28.16;SOR=0.730	GT:AD:DP:GQ:PL	1/1:0,53:53:99:2430,163,0
2R	11568651	.	T	G	2491.77	.	AC=2;AF=1.00;AN=2;DP=56;ExcessHet=3.0103;FS=0.000;MLEAC=2;MLEAF=1.00;MQ=43.19;QD=29.72;SOR=0.765	GT:AD:DP:GQ:PL	1/1:0,56:56:99:2520,169,0
2R	11568662	.	A	T	2435.77	.	AC=2;AF=1.00;AN=2;DP=56;ExcessHet=3.0103;FS=0.000;MLEAC=2;MLEAF=1.00;MQ=43.23;QD=25.83;SOR=0.841	GT:AD:DP:GQ:PL	1/1:0,56:56:99:2464,169,0
2R	11568765	.	A	G	2077.77	.	AC=2;AF=1.00;AN=2;DP=48;ExcessHet=3.0103;FS=0.000;MLEAC=2;MLEAF=1.00;MQ=43.69;QD=30.88;SOR=0.963	GT:AD:DP:GQ:PL	1/1:0,48:48:99:2106,147,0
2R	11568773	.	T	A	2080.77	.	AC=2;AF=1.00;AN=2;DP=48;ExcessHet=3.0103;FS=0.000;MLEAC=2;MLEAF=1.00;MQ=43.69;QD=36.37;SOR=0.963	GT:AD:DP:GQ:PL	1/1:0,48:48:99:2109,147,0
2R	11568834	.	T	A	1456.77	.	AC=2;AF=1.00;AN=2;DP=53;ExcessHet=3.0103;FS=0.000;MLEAC=2;MLEAF=1.00;MQ=43.72;QD=27.49;SOR=0.730	GT:AD:DP:GQ:PL	1/1:0,53:53:99:1485,159,0
2R	11568858	.	A	G	1226.77	.	AC=2;AF=1.00;AN=2;DP=47;ExcessHet=3.0103;FS=0.000;MLEAC=2;MLEAF=1.00;MQ=43.83;QD=26.10;SOR=1.022	GT:AD:DP:GQ:PL	1/1:0,47:47:99:1255,141,0
2R	11568898	.	T	G	2121.77	.	AC=2;AF=1.00;AN=2;DP=48;ExcessHet=3.0103;FS=0.000;MLEAC=2;MLEAF=1.00;MQ=43.84;QD=30.36;SOR=1.022	GT:AD:DP:GQ:PL	1/1:0,47:47:99:2150,147,0
2R	11568900	.	A	G	2121.77	.	AC=2;AF=1.00;AN=2;DP=49;ExcessHet=3.0103;FS=0.000;MLEAC=2;MLEAF=1.00;MQ=43.84;QD=33.18;SOR=1.179	GT:AD:DP:GQ:PL	1/1:0,48:48:99:2150,147,0
2R	11568935	.	G	C	2218.77	.	AC=2;AF=1.00;AN=2;DP=52;ExcessHet=3.0103;FS=0.000;MLEAC=2;MLEAF=1.00;MQ=43.89;QD=33.72;SOR=1.358	GT:AD:DP:GQ:PL	1/1:0,52:52:99:2247,159,0
2R	11568943	.	T	G	2115.77	.	AC=2;AF=1.00;AN=2;DP=48;ExcessHet=3.0103;FS=0.000;MLEAC=2;MLEAF=1.00;MQ=43.88;QD=32.22;SOR=1.298	GT:AD:DP:GQ:PL	1/1:0,48:48:99:2144,147,0
2R	11568963	.	C	T	1397.77	.	AC=2;AF=1.00;AN=2;DP=53;ExcessHet=3.0103;FS=0.000;MLEAC=2;MLEAF=1.00;MQ=43.83;QD=26.37;SOR=0.892	GT:AD:DP:GQ:PL	1/1:0,53:53:99:1426,158,0
2R	11569984	.	A	AATCC	2753.73	.	AC=2;AF=1.00;AN=2;DP=64;ExcessHet=3.0103;FS=0.000;MLEAC=2;MLEAF=1.00;MQ=43.88;QD=27.78;SOR=1.057	GT:AD:DP:GQ:PL	1/1:0,62:62:99:2791,189,0
2R	11570119	.	T	A	1482.77	.	AC=2;AF=1.00;AN=2;DP=57;ExcessHet=3.0103;FS=0.000;MLEAC=2;MLEAF=1.00;MQ=43.97;QD=26.01;SOR=0.960	GT:AD:DP:GQ:PL	1/1:0,57:57:99:1511,170,0
2R	11570189	.	G	A	1341.77	.	AC=2;AF=1.00;AN=2;DP=48;ExcessHet=3.0103;FS=0.000;MLEAC=2;MLEAF=1.00;MQ=43.92;QD=27.95;SOR=1.298	GT:AD:DP:GQ:PL	1/1:0,48:48:99:1370,144,0
2R	11570512	.	A	T	1147.77	.	AC=2;AF=1.00;AN=2;DP=44;ExcessHet=3.0103;FS=0.000;MLEAC=2;MLEAF=1.00;MQ=44.00;QD=26.09;SOR=0.883	GT:AD:DP:GQ:PL	1/1:0,44:44:99:1176,131,0
2R	11570566	.	T	C	2083.77	.	AC=2;AF=1.00;AN=2;DP=46;ExcessHet=3.0103;FS=0.000;MLEAC=2;MLEAF=1.00;MQ=44.00;QD=25.69;SOR=0.780	GT:AD:DP:GQ:PL	1/1:0,46:46:99:2112,144,0
2R	11570570	.	A	C	2083.77	.	AC=2;AF=1.00;AN=2;DP=48;ExcessHet=3.0103;FS=0.000;MLEAC=2;MLEAF=1.00;MQ=44.00;QD=34.27;SOR=0.776	GT:AD:DP:GQ:PL	1/1:0,48:48:99:2112,144,0
2R	11570584	.	T	G	1225.77	.	AC=2;AF=1.00;AN=2;DP=46;ExcessHet=3.0103;FS=0.000;MLEAC=2;MLEAF=1.00;MQ=44.00;QD=26.65;SOR=0.874	GT:AD:DP:GQ:PL	1/1:0,46:46:99:1254,138,0
2R	11570596	.	A	G	1316.77	.	AC=2;AF=1.00;AN=2;DP=49;ExcessHet=3.0103;FS=0.000;MLEAC=2;MLEAF=1.00;MQ=44.00;QD=26.87;SOR=0.818	GT:AD:DP:GQ:PL	1/1:0,49:49:99:1345,147,0
2R	11570657	.	T	A	1252.77	.	AC=2;AF=1.00;AN=2;DP=50;ExcessHet=3.0103;FS=0.000;MLEAC=2;MLEAF=1.00;MQ=44.00;QD=25.06;SOR=1.270	GT:AD:DP:GQ:PL	1/1:0,50:50:99:1281,149,0
2R	11570978	.	AGAG	A	2458.73	.	AC=2;AF=1.00;AN=2;DP=60;ExcessHet=3.0103;FS=0.000;MLEAC=2;MLEAF=1.00;MQ=43.51;QD=27.19;SOR=0.922	GT:AD:DP:GQ:PL	1/1:0,56:56:99:2496,169,0
2R	11571123	.	C	A	2375.77	.	AC=2;AF=1.00;AN=2;DP=54;ExcessHet=3.0103;FS=0.000;MLEAC=2;MLEAF=1.00;MQ=42.25;QD=33.42;SOR=1.118	GT:AD:DP:GQ:PL	1/1:0,54:54:99:2404,162,0
2R	11571124	.	T	C	2375.77	.	AC=2;AF=1.00;AN=2;DP=54;ExcessHet=3.0103;FS=0.000;MLEAC=2;MLEAF=1.00;MQ=42.25;QD=33.02;SOR=1.118	GT:AD:DP:GQ:PL	1/1:0,54:54:99:2404,162,0
2R	11571156	.	T	C	2417.77	.	AC=2;AF=1.00;AN=2;DP=56;ExcessHet=3.0103;FS=0.000;MLEAC=2;MLEAF=1.00;MQ=41.92;QD=26.87;SOR=1.009	GT:AD:DP:GQ:PL	1/1:0,56:56:99:2446,169,0
2R	11571160	.	G	GAA	2421.73	.	AC=2;AF=1.00;AN=2;DP=53;ExcessHet=3.0103;FS=0.000;MLEAC=2;MLEAF=1.00;MQ=41.84;QD=26.40;SOR=0.981	GT:AD:DP:GQ:PL	1/1:0,53:53:99:2459,169,0
2R	11571163	.	AGTG	A	2347.73	.	AC=2;AF=1.00;AN=2;DP=52;ExcessHet=3.0103;FS=0.000;MLEAC=2;MLEAF=1.00;MQ=42.07;QD=34.16;SOR=0.941	GT:AD:DP:GQ:PL	1/1:0,52:52:99:2385,160,0
2R	11571169	.	TG	T	2347.73	.	AC=2;AF=1.00;AN=2;DP=52;ExcessHet=3.0103;FS=0.000;MLEAC=2;MLEAF=1.00;MQ=42.07;QD=31.29;SOR=0.941	GT:AD:DP:GQ:PL	1/1:0,52:52:99:2385,160,0
2R	11571171	.	CGT	C	2302.73	.	AC=2;AF=1.00;AN=2;DP=52;ExcessHet=3.0103;FS=0.000;MLEAC=2;MLEAF=1.00;MQ=42.07;QD=32.37;SOR=0.941	GT:AD:DP:GQ:PL	1/1:0,52:52:99:2340,157,0
2R	11571176	.	T	TA	2302.73	.	AC=2;AF=1.00;AN=2;DP=50;ExcessHet=3.0103;FS=0.000;MLEAC=2;MLEAF=1.00;MQ=41.99;QD=30.11;SOR=0.952	GT:AD:DP:GQ:PL	1/1:0,50:50:99:2340,157,0
2R	11571177	.	G	GTTTT	2302.73	.	AC=2;AF=1.00;AN=2;DP=51;ExcessHet=3.0103;FS=0.000;MLEAC=2;MLEAF=1.00;MQ=42.03;QD=31.29;SOR=0.900	GT:AD:DP:GQ:PL	1/1:0,51:51:99:2340,157,0
2R	11571192	.	T	A	2154.77	.	AC=2;AF=1.00;AN=2;DP=48;ExcessHet=3.0103;FS=0.000;MLEAC=2;MLEAF=1.00;MQ=42.32;QD=27.44;SOR=0.963	GT:AD:DP:GQ:PL	1/1:0,48:48:99:2183,153,0
2R	11571218	.	T	G	1950.77	.	AC=2;AF=1.00;AN=2;DP=46;ExcessHet=3.0103;FS=0.000;MLEAC=2;MLEAF=1.00;MQ=42.51;QD=34.28;SOR=0.780	GT:AD:DP:GQ:PL	1/1:0,46:46:99:1979,138,0
2R	11571228	.	C	G	2049.77	.	AC=2;AF=1.00;AN=2;DP=48;ExcessHet=3.0103;FS=0.000;MLEAC=2;MLEAF=1.00;MQ=42.62;QD=27.97;SOR=0.866	GT:AD:DP:GQ:PL	1/1:0,48:48:99:2078,147,0
2R	11571288	.	G	C	1828.77	.	AC=2;AF=1.00;AN=2;DP=42;ExcessHet=3.0103;FS=0.000;MLEAC=2;MLEAF=1.00;MQ=43.53;QD=26.23;SOR=0.788	GT:AD:DP:GQ:PL	1/1:0,42:42:99:1857,126,0
2R	11571300	.	C	G	1980.77	.	AC=2;AF=1.00;AN=2;DP=44;ExcessHet=3.0103;FS=0.000;MLEAC=2;MLEAF=1.00;MQ=43.60;QD=32.80;SOR=0.883	GT:AD:DP:GQ:PL	1/1:0,44:44:99:2009,135,0
2R	11571307	.	A	G	1962.77	.	AC=2;AF=1.00;AN=2;DP=44;ExcessHet=3.0103;FS=0.000;MLEAC=2;MLEAF=1.00;MQ=43.60;QD=30.55;SOR=0.883	GT:AD:DP:GQ:PL	1/1:0,44:44:99:1991,135,0
2R	11571523	.	A	G	1730.77	.	AC=2;AF=1.00;AN=2;DP=39;ExcessHet=3.0103;FS=0.000;MLEAC=2;MLEAF=1.00;MQ=43.09;QD=28.59;SOR=1.236	GT:AD:DP:GQ:PL	1/1:0,39:39:99:1759,120,0
2R	11571530	.	C	CT	1672.73	.	AC=2;AF=1.00;AN=2;DP=38;ExcessHet=3.0103;FS=0.000;MLEAC=2;MLEAF=1.00;MQ=43.12;QD=39.19;SOR=1.179	GT:AD:DP:GQ:PL	1/1:0,38:38:99:1710,114,0
2R	11571531	.	A	T	1681.77	.	AC=2;AF=1.00;AN=2;DP=38;ExcessHet=3.0103;FS=0.000;MLEAC=2;MLEAF=1.00;MQ=43.12;QD=24.38;SOR=1.179	GT:AD:DP:GQ:PL	1/1:0,38:38:99:1710,114,0
2R	11571582	.	C	G	980.77	.	AC=2;AF=1.00;AN=2;DP=37;ExcessHet=3.0103;FS=0.000;MLEAC=2;MLEAF=1.00;MQ=43.15;QD=26.51;SOR=1.270	GT:AD:DP:GQ:PL	1/1:0,37:37:99:1009,111,0
2R	11571884	.	AGC	A	1647.73	.	AC=2;AF=1.00;AN=2;DP=41;ExcessHet=3.0103;FS=0.000;MLEAC=2;MLEAF=1.00;MQ=44.00;QD=33.32;SOR=0.741	GT:AD:DP:GQ:PL	1/1:0,41:41:99:1685,123,0
2R	11571999	.	T	G	1103.77	.	AC=2;AF=1.00;AN=2;DP=41;ExcessHet=3.0103;FS=0.000;MLEAC=2;MLEAF=1.00;MQ=44.00;QD=26.92;SOR=0.843	GT:AD:DP:GQ:PL	1/1:0,41:41:99:1132,123,0
2R	11572872	.	C	CTGAAA	2173.73	.	AC=2;AF=1.00;AN=2;DP=63;ExcessHet=3.0103;FS=0.000;MLEAC=2;MLEAF=1.00;MQ=43.94;QD=29.32;SOR=1.251	GT:AD:DP:GQ:PL	1/1:0,47:47:99:2211,150,0
2R	11572878	2R_11572878_SNP	C	T	2182.77	.	AC=2;AF=1.00;AN=2;DB;DP=61;ExcessHet=3.0103;FS=0.000;MLEAC=2;MLEAF=1.00;MQ=43.94;QD=30.56;SOR=1.157	GT:AD:DP:GQ:PL	1/1:0,50:50:99:2211,150,0
2R	11572929	.	G	T	1488.77	.	AC=2;AF=1.00;AN=2;DP=54;ExcessHet=3.0103;FS=0.000;MLEAC=2;MLEAF=1.00;MQ=43.96;QD=27.57;SOR=0.846	GT:AD:DP:GQ:PL	1/1:0,54:54:99:1517,162,0
2R	11572940	.	G	A	1559.77	.	AC=2;AF=1.00;AN=2;DP=57;ExcessHet=3.0103;FS=0.000;MLEAC=2;MLEAF=1.00;MQ=43.97;QD=27.36;SOR=0.728	GT:AD:DP:GQ:PL	1/1:0,57:57:99:1588,171,0
2R	11572968	.	G	T	1296.77	.	AC=2;AF=1.00;AN=2;DP=50;ExcessHet=3.0103;FS=0.000;MLEAC=2;MLEAF=1.00;MQ=43.96;QD=26.46;SOR=0.909	GT:AD:DP:GQ:PL	1/1:0,49:49:99:1325,147,0
2R	11573375	.	GTTGGTC	G	1746.73	.	AC=2;AF=1.00;AN=2;DP=45;ExcessHet=3.0103;FS=0.000;MLEAC=2;MLEAF=1.00;MQ=43.89;QD=26.74;SOR=1.788	GT:AD:DP:GQ:PL	1/1:0,40:40:99:1784,121,0
2R	11573887	.	T	G	1695.77	.	AC=2;AF=1.00;AN=2;DP=65;ExcessHet=3.0103;FS=0.000;MLEAC=2;MLEAF=1.00;MQ=43.69;QD=26.09;SOR=1.000	GT:AD:DP:GQ:PL	1/1:0,65:65:99:1724,194,0
2R	11573964	.	G	C	1764.77	.	AC=2;AF=1.00;AN=2;DP=65;ExcessHet=3.0103;FS=0.000;MLEAC=2;MLEAF=1.00;MQ=43.83;QD=27.15;SOR=1.000	GT:AD:DP:GQ:PL	1/1:0,65:65:99:1793,195,0
2R	11573978	.	T	G	1615.77	.	AC=2;AF=1.00;AN=2;DP=61;ExcessHet=3.0103;FS=0.000;MLEAC=2;MLEAF=1.00;MQ=43.86;QD=26.49;SOR=1.022	GT:AD:DP:GQ:PL	1/1:0,61:61:99:1644,182,0
2R	11574063	.	G	A	2259.77	.	AC=2;AF=1.00;AN=2;DP=52;ExcessHet=3.0103;FS=0.000;MLEAC=2;MLEAF=1.00;MQ=43.89;QD=30.91;SOR=1.036	GT:AD:DP:GQ:PL	1/1:0,52:52:99:2288,157,0
2R	11574069	.	A	C	2455.77	.	AC=2;AF=1.00;AN=2;DP=54;ExcessHet=3.0103;FS=0.000;MLEAC=2;MLEAF=1.00;MQ=43.93;QD=28.31;SOR=1.022	GT:AD:DP:GQ:PL	1/1:0,54:54:99:2484,169,0
2R	11574072	.	C	A	2491.77	.	AC=2;AF=1.00;AN=2;DP=54;ExcessHet=3.0103;FS=0.000;MLEAC=2;MLEAF=1.00;MQ=43.93;QD=29.36;SOR=0.931	GT:AD:DP:GQ:PL	1/1:0,54:54:99:2520,169,0
2R	11574086	.	A	T	2401.77	.	AC=2;AF=1.00;AN=2;DP=53;ExcessHet=3.0103;FS=0.000;MLEAC=2;MLEAF=1.00;MQ=43.93;QD=33.97;SOR=1.179	GT:AD:DP:GQ:PL	1/1:0,53:53:99:2430,163,0
2R	11574095	.	G	A	2401.77	.	AC=2;AF=1.00;AN=2;DP=54;ExcessHet=3.0103;FS=0.000;MLEAC=2;MLEAF=1.00;MQ=43.93;QD=29.07;SOR=1.220	GT:AD:DP:GQ:PL	1/1:0,54:54:99:2430,163,0
2R	11574102	.	G	A	2356.77	.	AC=2;AF=1.00;AN=2;DP=52;ExcessHet=3.0103;FS=0.000;MLEAC=2;MLEAF=1.00;MQ=43.92;QD=27.62;SOR=1.358	GT:AD:DP:GQ:PL	1/1:0,52:52:99:2385,160,0
2R	11574181	.	CTAGT	C	2293.73	.	AC=2;AF=1.00;AN=2;DP=52;ExcessHet=3.0103;FS=0.000;MLEAC=2;MLEAF=1.00;MQ=43.81;QD=25.69;SOR=1.036	GT:AD:DP:GQ:PL	1/1:0,52:52:99:2331,157,0
2R	11574201	.	G	A	2230.77	.	AC=2;AF=1.00;AN=2;DP=51;ExcessHet=3.0103;FS=0.000;MLEAC=2;MLEAF=1.00;MQ=43.81;QD=29.26;SOR=0.994	GT:AD:DP:GQ:PL	1/1:0,51:51:99:2259,153,0
2R	11574238	.	A	AT	657.73	.	AC=2;AF=1.00;AN=2;BaseQRankSum=0.859;ClippingRankSum=0.000;DP=51;ExcessHet=3.0103;FS=2.057;MLEAC=2;MLEAF=1.00;MQ=43.85;MQRankSum=-0.528;QD=15.66;ReadPosRankSum=-1.458;SOR=0.317	GT:AD:DP:GQ:PL	1/1:4,38:42:51:695,51,0
2R	11574315	.	C	A	1672.77	.	AC=2;AF=1.00;AN=2;DP=39;ExcessHet=3.0103;FS=0.000;MLEAC=2;MLEAF=1.00;MQ=44.18;QD=36.80;SOR=0.743	GT:AD:DP:GQ:PL	1/1:0,39:39:99:1701,117,0
2R	11574316	.	C	A	1672.77	.	AC=2;AF=1.00;AN=2;DP=38;ExcessHet=3.0103;FS=0.000;MLEAC=2;MLEAF=1.00;MQ=44.19;QD=30.26;SOR=0.798	GT:AD:DP:GQ:PL	1/1:0,38:38:99:1701,117,0
2R	11574405	.	G	A	2141.77	.	AC=2;AF=1.00;AN=2;DP=49;ExcessHet=3.0103;FS=0.000;MLEAC=2;MLEAF=1.00;MQ=43.84;QD=30.26;SOR=0.733	GT:AD:DP:GQ:PL	1/1:0,49:49:99:2170,147,0
2R	11574415	.	G	A	2271.77	.	AC=2;AF=1.00;AN=2;DP=53;ExcessHet=3.0103;FS=0.000;MLEAC=2;MLEAF=1.00;MQ=43.85;QD=32.22;SOR=0.808	GT:AD:DP:GQ:PL	1/1:0,53:53:99:2300,160,0
2R	11574751	.	A	G	1043.77	.	AC=2;AF=1.00;AN=2;DP=39;ExcessHet=3.0103;FS=0.000;MLEAC=2;MLEAF=1.00;MQ=43.19;QD=26.76;SOR=1.096	GT:AD:DP:GQ:PL	1/1:0,39:39:99:1072,117,0
2R	11574803	.	A	G	1098.77	.	AC=2;AF=1.00;AN=2;DP=42;ExcessHet=3.0103;FS=0.000;MLEAC=2;MLEAF=1.00;MQ=43.11;QD=26.16;SOR=1.005	GT:AD:DP:GQ:PL	1/1:0,42:42:99:1127,125,0
2R	11574896	.	T	G	1321.77	.	AC=2;AF=1.00;AN=2;BaseQRankSum=1.719;ClippingRankSum=0.000;DP=52;ExcessHet=3.0103;FS=0.000;MLEAC=2;MLEAF=1.00;MQ=42.79;MQRankSum=-0.556;QD=25.42;ReadPosRankSum=1.958;SOR=0.239	GT:AD:DP:GQ:PL	1/1:1,51:52:99:1350,145,0
2R	11574968	.	T	C	1477.77	.	AC=2;AF=1.00;AN=2;DP=57;ExcessHet=3.0103;FS=0.000;MLEAC=2;MLEAF=1.00;MQ=42.10;QD=25.93;SOR=0.728	GT:AD:DP:GQ:PL	1/1:0,57:57:99:1506,171,0
2R	11574980	.	CATAAT	C	2376.73	.	AC=2;AF=1.00;AN=2;DP=55;ExcessHet=3.0103;FS=0.000;MLEAC=2;MLEAF=1.00;MQ=41.82;QD=29.35;SOR=0.804	GT:AD:DP:GQ:PL	1/1:0,55:55:99:2414,166,0
2R	11574996	.	A	G	2464.77	.	AC=2;AF=1.00;AN=2;DP=56;ExcessHet=3.0103;FS=0.000;MLEAC=2;MLEAF=1.00;MQ=41.29;QD=31.85;SOR=0.841	GT:AD:DP:GQ:PL	1/1:0,56:56:99:2493,169,0
2R	11575001	.	C	A	2464.77	.	AC=2;AF=1.00;AN=2;DP=56;ExcessHet=3.0103;FS=0.000;MLEAC=2;MLEAF=1.00;MQ=41.29;QD=29.50;SOR=0.841	GT:AD:DP:GQ:PL	1/1:0,56:56:99:2493,169,0
2R	11575054	.	TATA	T	2086.73	.	AC=2;AF=1.00;AN=2;DP=49;ExcessHet=3.0103;FS=0.000;MLEAC=2;MLEAF=1.00;MQ=40.23;QD=30.40;SOR=0.693	GT:AD:DP:GQ:PL	1/1:0,48:48:99:2124,145,0
2R	11575068	.	T	C	2086.77	.	AC=2;AF=1.00;AN=2;DP=47;ExcessHet=3.0103;FS=0.000;MLEAC=2;MLEAF=1.00;MQ=39.86;QD=26.64;SOR=0.919	GT:AD:DP:GQ:PL	1/1:0,47:47:99:2115,142,0
2R	11575072	.	CACTAAAACATAAAAACATATT	C	2077.73	.	AC=2;AF=1.00;AN=2;DP=47;ExcessHet=3.0103;FS=0.000;MLEAC=2;MLEAF=1.00;MQ=39.86;QD=33.20;SOR=0.919	GT:AD:DP:GQ:PL	1/1:0,47:47:99:2115,141,0
2R	11575094	.	GAA	G	2122.73	.	AC=2;AF=1.00;AN=2;DP=47;ExcessHet=3.0103;FS=0.000;MLEAC=2;MLEAF=1.00;MQ=39.86;QD=31.87;SOR=0.919	GT:AD:DP:GQ:PL	1/1:0,47:47:99:2160,144,0
2R	11575098	.	T	C	2131.77	.	AC=2;AF=1.00;AN=2;DP=48;ExcessHet=3.0103;FS=0.000;MLEAC=2;MLEAF=1.00;MQ=39.90;QD=28.89;SOR=0.963	GT:AD:DP:GQ:PL	1/1:0,48:48:99:2160,144,0
2R	11575103	.	C	A	2030.77	.	AC=2;AF=1.00;AN=2;DP=45;ExcessHet=3.0103;FS=0.000;MLEAC=2;MLEAF=1.00;MQ=39.61;QD=26.96;SOR=1.038	GT:AD:DP:GQ:PL	1/1:0,45:45:99:2059,138,0
2R	11575106	.	C	T	2018.77	.	AC=2;AF=1.00;AN=2;DP=45;ExcessHet=3.0103;FS=0.000;MLEAC=2;MLEAF=1.00;MQ=39.52;QD=31.76;SOR=1.280	GT:AD:DP:GQ:PL	1/1:0,45:45:99:2047,139,0
2R	11575107	.	A	C	2018.77	.	AC=2;AF=1.00;AN=2;DP=45;ExcessHet=3.0103;FS=0.000;MLEAC=2;MLEAF=1.00;MQ=39.52;QD=28.48;SOR=1.280	GT:AD:DP:GQ:PL	1/1:0,45:45:99:2047,139,0
2R	11575119	.	GA	G	2122.73	.	AC=2;AF=1.00;AN=2;DP=46;ExcessHet=3.0103;FS=0.000;MLEAC=2;MLEAF=1.00;MQ=39.57;QD=29.00;SOR=1.203	GT:AD:DP:GQ:PL	1/1:0,46:46:99:2160,144,0
2R	11575124	.	C	CT	2122.73	.	AC=2;AF=1.00;AN=2;DP=48;ExcessHet=3.0103;FS=0.000;MLEAC=2;MLEAF=1.00;MQ=39.77;QD=26.20;SOR=1.298	GT:AD:DP:GQ:PL	1/1:0,48:48:99:2160,144,0
2R	11575130	.	G	C	2176.77	.	AC=2;AF=1.00;AN=2;DP=47;ExcessHet=3.0103;FS=0.000;MLEAC=2;MLEAF=1.00;MQ=39.62;QD=27.55;SOR=1.514	GT:AD:DP:GQ:PL	1/1:0,47:47:99:2205,147,0
2R	11575132	.	T	C	2176.77	.	AC=2;AF=1.00;AN=2;DP=45;ExcessHet=3.0103;FS=0.000;MLEAC=2;MLEAF=1.00;MQ=39.60;QD=27.16;SOR=1.559	GT:AD:DP:GQ:PL	1/1:0,45:45:99:2205,147,0
2R	11575135	.	T	C	2041.77	.	AC=2;AF=1.00;AN=2;DP=46;ExcessHet=3.0103;FS=0.000;MLEAC=2;MLEAF=1.00;MQ=39.70;QD=26.47;SOR=1.609	GT:AD:DP:GQ:PL	1/1:0,46:46:99:2070,138,0
2R	11575141	.	T	TACAG	2119.73	.	AC=2;AF=1.00;AN=2;DP=46;ExcessHet=3.0103;FS=0.000;MLEAC=2;MLEAF=1.00;MQ=39.77;QD=35.57;SOR=1.464	GT:AD:DP:GQ:PL	1/1:0,46:46:99:2157,144,0
2R	11575147	.	A	C	2094.77	.	AC=2;AF=1.00;AN=2;DP=46;ExcessHet=3.0103;FS=0.000;MLEAC=2;MLEAF=1.00;MQ=40.14;QD=31.87;SOR=1.464	GT:AD:DP:GQ:PL	1/1:0,46:46:99:2123,144,0
2R	11575156	.	A	C	1980.77	.	AC=2;AF=1.00;AN=2;DP=45;ExcessHet=3.0103;FS=0.000;MLEAC=2;MLEAF=1.00;MQ=40.29;QD=25.76;SOR=1.559	GT:AD:DP:GQ:PL	1/1:0,45:45:99:2009,138,0
2R	11575199	.	C	T	1363.77	.	AC=2;AF=1.00;AN=2;DP=51;ExcessHet=3.0103;FS=0.000;MLEAC=2;MLEAF=1.00;MQ=41.66;QD=26.74;SOR=1.094	GT:AD:DP:GQ:PL	1/1:0,51:51:99:1392,153,0
2R	11575236	.	T	C	1184.77	.	AC=2;AF=1.00;AN=2;DP=47;ExcessHet=3.0103;FS=0.000;MLEAC=2;MLEAF=1.00;MQ=42.21;QD=25.21;SOR=0.735	GT:AD:DP:GQ:PL	1/1:0,47:47:99:1213,140,0
2R	11575261	.	C	G	2126.77	.	AC=2;AF=1.00;AN=2;DP=51;ExcessHet=3.0103;FS=0.000;MLEAC=2;MLEAF=1.00;MQ=42.49;QD=32.32;SOR=0.732	GT:AD:DP:GQ:PL	1/1:0,51:51:99:2155,153,0
2R	11575268	.	G	C	2107.77	.	AC=2;AF=1.00;AN=2;DP=48;ExcessHet=3.0103;FS=0.000;MLEAC=2;MLEAF=1.00;MQ=42.28;QD=28.16;SOR=0.776	GT:AD:DP:GQ:PL	1/1:0,48:48:99:2136,150,0
2R	11575292	.	A	T	2268.77	.	AC=2;AF=1.00;AN=2;DP=51;ExcessHet=3.0103;FS=0.000;MLEAC=2;MLEAF=1.00;MQ=42.38;QD=28.84;SOR=0.732	GT:AD:DP:GQ:PL	1/1:0,51:51:99:2297,162,0
2R	11575301	.	A	G	2267.77	.	AC=2;AF=1.00;AN=2;DP=53;ExcessHet=3.0103;FS=0.000;MLEAC=2;MLEAF=1.00;MQ=42.53;QD=34.33;SOR=0.730	GT:AD:DP:GQ:PL	1/1:0,53:53:99:2296,162,0
2R	11575485	.	T	G	1468.77	.	AC=2;AF=1.00;AN=2;DP=58;ExcessHet=3.0103;FS=0.000;MLEAC=2;MLEAF=1.00;MQ=43.62;QD=26.23;SOR=1.199	GT:AD:DP:GQ:PL	1/1:0,56:56:99:1497,166,0
2R	11575525	.	T	C	1420.77	.	AC=2;AF=1.00;AN=2;DP=56;ExcessHet=3.0103;FS=0.000;MLEAC=2;MLEAF=1.00;MQ=43.75;QD=25.83;SOR=1.487	GT:AD:DP:GQ:PL	1/1:0,55:55:99:1449,163,0
2R	11575704	.	A	G	1253.77	.	AC=2;AF=1.00;AN=2;DP=46;ExcessHet=3.0103;FS=0.000;MLEAC=2;MLEAF=1.00;MQ=43.94;QD=27.26;SOR=0.976	GT:AD:DP:GQ:PL	1/1:0,46:46:99:1282,138,0
2R	11575962	.	A	G	1555.77	.	AC=2;AF=1.00;AN=2;BaseQRankSum=-0.811;ClippingRankSum=0.000;DP=61;ExcessHet=3.0103;FS=3.874;MLEAC=2;MLEAF=1.00;MQ=43.94;MQRankSum=-0.092;QD=25.50;ReadPosRankSum=-0.741;SOR=0.892	GT:AD:DP:GQ:PL	1/1:1,60:61:99:1584,155,0
2R	11575987	.	G	A	1464.77	.	AC=2;AF=1.00;AN=2;BaseQRankSum=0.562;ClippingRankSum=0.000;DP=56;ExcessHet=3.0103;FS=4.694;MLEAC=2;MLEAF=1.00;MQ=43.93;MQRankSum=-0.096;QD=26.16;ReadPosRankSum=-0.919;SOR=1.447	GT:AD:DP:GQ:PL	1/1:1,55:56:99:1493,140,0
2R	11576002	.	A	C	1354.77	.	AC=2;AF=1.00;AN=2;BaseQRankSum=-0.247;ClippingRankSum=0.000;DP=53;ExcessHet=3.0103;FS=4.690;MLEAC=2;MLEAF=1.00;MQ=43.93;MQRankSum=-0.099;QD=25.56;ReadPosRankSum=1.144;SOR=1.447	GT:AD:DP:GQ:PL	1/1:1,52:53:99:1383,131,0
2R	11576021	.	A	T	2502.77	.	AC=2;AF=1.00;AN=2;BaseQRankSum=-1.488;ClippingRankSum=0.000;DP=58;ExcessHet=3.0103;FS=4.624;MLEAC=2;MLEAF=1.00;MQ=43.93;MQRankSum=-0.094;QD=31.39;ReadPosRankSum=1.800;SOR=1.399	GT:AD:DP:GQ:PL	1/1:1,57:58:99:2531,124,0
2R	11576023	.	C	A	2502.77	.	AC=2;AF=1.00;AN=2;BaseQRankSum=-1.240;ClippingRankSum=0.000;DP=59;ExcessHet=3.0103;FS=4.486;MLEAC=2;MLEAF=1.00;MQ=43.93;MQRankSum=-0.094;QD=32.06;ReadPosRankSum=1.772;SOR=1.308	GT:AD:DP:GQ:PL	1/1:1,58:59:99:2531,124,0
2R	11576506	.	G	T	1125.77	.	AC=2;AF=1.00;AN=2;DP=29;ExcessHet=3.0103;FS=0.000;MLEAC=2;MLEAF=1.00;MQ=43.66;QD=26.49;SOR=0.760	GT:AD:DP:GQ:PL	1/1:0,29:29:90:1154,90,0
2R	11576522	.	T	TTTTG	1414.73	.	AC=2;AF=1.00;AN=2;DP=31;ExcessHet=3.0103;FS=0.000;MLEAC=2;MLEAF=1.00;MQ=43.59;QD=27.58;SOR=0.818	GT:AD:DP:GQ:PL	1/1:0,31:31:99:1450,102,0
2R	11576526	.	C	T	1391.77	.	AC=2;AF=1.00;AN=2;DP=31;ExcessHet=3.0103;FS=0.000;MLEAC=2;MLEAF=1.00;MQ=43.59;QD=31.33;SOR=1.044	GT:AD:DP:GQ:PL	1/1:0,31:31:96:1420,96,0
2R	11576660	.	C	G	1331.77	.	AC=2;AF=1.00;AN=2;DP=50;ExcessHet=3.0103;FS=0.000;MLEAC=2;MLEAF=1.00;MQ=44.00;QD=26.64;SOR=0.859	GT:AD:DP:GQ:PL	1/1:0,50:50:99:1360,149,0
2R	11576971	.	A	G	1726.77	.	AC=2;AF=1.00;AN=2;DP=66;ExcessHet=3.0103;FS=0.000;MLEAC=2;MLEAF=1.00;MQ=43.94;QD=26.16;SOR=1.033	GT:AD:DP:GQ:PL	1/1:0,66:66:99:1755,196,0
2R	11577144	.	G	T	1289.77	.	AC=2;AF=1.00;AN=2;DP=48;ExcessHet=3.0103;FS=0.000;MLEAC=2;MLEAF=1.00;MQ=43.94;QD=26.87;SOR=0.963	GT:AD:DP:GQ:PL	1/1:0,48:48:99:1318,144,0
2R	11577223	.	G	T	1780.77	.	AC=2;AF=1.00;AN=2;DP=65;ExcessHet=3.0103;FS=0.000;MLEAC=2;MLEAF=1.00;MQ=43.96;QD=27.40;SOR=0.854	GT:AD:DP:GQ:PL	1/1:0,65:65:99:1809,195,0
2R	11577558	.	A	AT	639.73	.	AC=2;AF=1.00;AN=2;BaseQRankSum=-0.738;ClippingRankSum=0.000;DP=46;ExcessHet=3.0103;FS=0.000;MLEAC=2;MLEAF=1.00;MQ=44.00;MQRankSum=0.000;QD=14.54;ReadPosRankSum=1.367;SOR=0.430	GT:AD:DP:GQ:PL	1/1:4,40:44:53:677,53,0
2R	11577861	.	CA	C	1681.73	.	AC=2;AF=1.00;AN=2;DP=57;ExcessHet=3.0103;FS=0.000;MLEAC=2;MLEAF=1.00;MQ=44.00;QD=30.03;SOR=0.765	GT:AD:DP:GQ:PL	1/1:0,56:56:99:1719,168,0
2R	11578522	.	A	AC	1850.73	.	AC=2;AF=1.00;AN=2;BaseQRankSum=-1.153;ClippingRankSum=0.000;DP=74;ExcessHet=3.0103;FS=3.720;MLEAC=2;MLEAF=1.00;MQ=43.62;MQRankSum=-0.138;QD=25.35;ReadPosRankSum=0.618;SOR=0.777	GT:AD:DP:GQ:PL	1/1:1,72:73:99:1888,195,0
2R	11582857	.	G	T	1322.77	.	AC=2;AF=1.00;AN=2;DP=49;ExcessHet=3.0103;FS=0.000;MLEAC=2;MLEAF=1.00;MQ=43.92;QD=27.00;SOR=0.733	GT:AD:DP:GQ:PL	1/1:0,49:49:99:1351,147,0
2R	11583816	.	G	T	1326.77	.	AC=2;AF=1.00;AN=2;DP=51;ExcessHet=3.0103;FS=0.000;MLEAC=2;MLEAF=1.00;MQ=44.00;QD=26.02;SOR=0.994	GT:AD:DP:GQ:PL	1/1:0,51:51:99:1355,152,0
2R	11583900	.	C	T	1300.77	.	AC=2;AF=1.00;AN=2;DP=47;ExcessHet=3.0103;FS=0.000;MLEAC=2;MLEAF=1.00;MQ=44.00;QD=27.68;SOR=0.823	GT:AD:DP:GQ:PL	1/1:0,47:47:99:1329,141,0
2R	11584043	.	G	A	1066.77	.	AC=2;AF=1.00;AN=2;DP=42;ExcessHet=3.0103;FS=0.000;MLEAC=2;MLEAF=1.00;MQ=43.95;QD=26.67;SOR=1.022	GT:AD:DP:GQ:PL	1/1:0,40:40:99:1095,119,0
2R	11584151	.	G	T	1343.77	.	AC=2;AF=1.00;AN=2;DP=49;ExcessHet=3.0103;FS=0.000;MLEAC=2;MLEAF=1.00;MQ=43.94;QD=27.42;SOR=1.007	GT:AD:DP:GQ:PL	1/1:0,49:49:99:1372,147,0
2R	11584212	.	C	G	1252.77	.	AC=2;AF=1.00;AN=2;DP=48;ExcessHet=3.0103;FS=0.000;MLEAC=2;MLEAF=1.00;MQ=43.82;QD=26.10;SOR=0.866	GT:AD:DP:GQ:PL	1/1:0,48:48:99:1281,143,0
2R	11584272	.	T	C	1536.77	.	AC=2;AF=1.00;AN=2;DP=61;ExcessHet=3.0103;FS=0.000;MLEAC=2;MLEAF=1.00;MQ=43.92;QD=25.61;SOR=0.831	GT:AD:DP:GQ:PL	1/1:0,60:60:99:1565,179,0
2R	11584581	.	G	A	1155.77	.	AC=2;AF=1.00;AN=2;DP=42;ExcessHet=3.0103;FS=0.000;MLEAC=2;MLEAF=1.00;MQ=44.00;QD=27.52;SOR=0.892	GT:AD:DP:GQ:PL	1/1:0,42:42:99:1184,126,0
2R	11584623	.	C	T	1225.77	.	AC=2;AF=1.00;AN=2;DP=47;ExcessHet=3.0103;FS=0.000;MLEAC=2;MLEAF=1.00;MQ=44.00;QD=26.08;SOR=0.735	GT:AD:DP:GQ:PL	1/1:0,47:47:99:1254,140,0
2R	11584647	.	T	C	1108.77	.	AC=2;AF=1.00;AN=2;DP=43;ExcessHet=3.0103;FS=0.000;MLEAC=2;MLEAF=1.00;MQ=44.00;QD=25.79;SOR=0.739	GT:AD:DP:GQ:PL	1/1:0,43:43:99:1137,128,0
2R	11584863	.	G	A	1760.77	.	AC=2;AF=1.00;AN=2;DP=66;ExcessHet=3.0103;FS=0.000;MLEAC=2;MLEAF=1.00;MQ=44.00;QD=26.68;SOR=0.693	GT:AD:DP:GQ:PL	1/1:0,66:66:99:1789,198,0
2R	11584974	.	C	A	2706.77	.	AC=2;AF=1.00;AN=2;DP=65;ExcessHet=3.0103;FS=0.000;MLEAC=2;MLEAF=1.00;MQ=43.78;QD=29.67;SOR=1.162	GT:AD:DP:GQ:PL	1/1:0,65:65:99:2735,196,0
2R	11584998	.	A	G	2660.77	.	AC=2;AF=1.00;AN=2;DP=62;ExcessHet=3.0103;FS=0.000;MLEAC=2;MLEAF=1.00;MQ=43.76;QD=30.92;SOR=1.057	GT:AD:DP:GQ:PL	1/1:0,62:62:99:2689,192,0
2R	11585025	.	G	C	1347.77	.	AC=2;AF=1.00;AN=2;DP=50;ExcessHet=3.0103;FS=0.000;MLEAC=2;MLEAF=1.00;MQ=44.00;QD=26.96;SOR=1.051	GT:AD:DP:GQ:PL	1/1:0,50:50:99:1376,150,0
2R	11585063	.	A	G	1310.77	.	AC=2;AF=1.00;AN=2;DP=51;ExcessHet=3.0103;FS=0.000;MLEAC=2;MLEAF=1.00;MQ=43.71;QD=25.70;SOR=1.094	GT:AD:DP:GQ:PL	1/1:0,51:51:99:1339,152,0
2R	11585149	.	C	G	1316.77	.	AC=2;AF=1.00;AN=2;DP=50;ExcessHet=3.0103;FS=0.000;MLEAC=2;MLEAF=1.00;MQ=43.40;QD=26.34;SOR=1.157	GT:AD:DP:GQ:PL	1/1:0,50:50:99:1345,150,0
2R	11585421	.	A	G	1330.77	.	AC=2;AF=1.00;AN=2;DP=50;ExcessHet=3.0103;FS=0.000;MLEAC=2;MLEAF=1.00;MQ=43.96;QD=26.62;SOR=0.859	GT:AD:DP:GQ:PL	1/1:0,50:50:99:1359,150,0
2R	11585472	.	G	A	1171.77	.	AC=2;AF=1.00;AN=2;DP=45;ExcessHet=3.0103;FS=0.000;MLEAC=2;MLEAF=1.00;MQ=44.00;QD=26.04;SOR=1.414	GT:AD:DP:GQ:PL	1/1:0,45:45:99:1200,134,0
2R	11585786	.	T	C	1591.77	.	AC=2;AF=1.00;AN=2;DP=34;ExcessHet=3.0103;FS=0.000;MLEAC=2;MLEAF=1.00;MQ=43.94;QD=30.27;SOR=0.811	GT:AD:DP:GQ:PL	1/1:0,34:34:99:1620,108,0
2R	11585787	.	T	C	1591.77	.	AC=2;AF=1.00;AN=2;DP=36;ExcessHet=3.0103;FS=0.000;MLEAC=2;MLEAF=1.00;MQ=43.95;QD=26.00;SOR=0.804	GT:AD:DP:GQ:PL	1/1:0,36:36:99:1620,108,0
2R	11585793	.	C	T	1581.77	.	AC=2;AF=1.00;AN=2;DP=36;ExcessHet=3.0103;FS=0.000;MLEAC=2;MLEAF=1.00;MQ=43.95;QD=32.16;SOR=0.927	GT:AD:DP:GQ:PL	1/1:0,36:36:99:1610,108,0
2R	11585986	.	T	C	772.77	.	AC=2;AF=1.00;AN=2;BaseQRankSum=-1.390;ClippingRankSum=0.000;DP=34;ExcessHet=3.0103;FS=3.144;MLEAC=2;MLEAF=1.00;MQ=43.94;MQRankSum=0.000;QD=23.42;ReadPosRankSum=-0.535;SOR=0.416	GT:AD:DP:GQ:PL	1/1:1,32:33:68:801,68,0
2R	11586023	.	G	A	1006.77	.	AC=2;AF=1.00;AN=2;DP=39;ExcessHet=3.0103;FS=0.000;MLEAC=2;MLEAF=1.00;MQ=43.95;QD=26.49;SOR=0.798	GT:AD:DP:GQ:PL	1/1:0,38:38:99:1035,114,0
2R	11586234	.	T	A	1343.77	.	AC=2;AF=1.00;AN=2;BaseQRankSum=0.625;ClippingRankSum=0.000;DP=50;ExcessHet=3.0103;FS=0.000;MLEAC=2;MLEAF=1.00;MQ=44.00;MQRankSum=0.000;QD=26.88;ReadPosRankSum=-0.539;SOR=0.610	GT:AD:DP:GQ:PL	1/1:1,49:50:99:1372,122,0
2R	11586291	.	T	C	1795.77	.	AC=2;AF=1.00;AN=2;BaseQRankSum=-1.287;ClippingRankSum=0.000;DP=44;ExcessHet=3.0103;FS=0.000;MLEAC=2;MLEAF=1.00;MQ=44.00;MQRankSum=0.000;QD=30.65;ReadPosRankSum=-0.158;SOR=0.384	GT:AD:DP:GQ:PL	1/1:1,43:44:87:1824,87,0
2R	11586297	.	C	T	1825.77	.	AC=2;AF=1.00;AN=2;BaseQRankSum=-0.716;ClippingRankSum=0.000;DP=43;ExcessHet=3.0103;FS=0.000;MLEAC=2;MLEAF=1.00;MQ=44.00;MQRankSum=0.000;QD=30.10;ReadPosRankSum=0.081;SOR=0.360	GT:AD:DP:GQ:PL	1/1:1,42:43:90:1854,90,0
2R	11586375	.	T	G	1154.77	.	AC=2;AF=1.00;AN=2;DP=44;ExcessHet=3.0103;FS=0.000;MLEAC=2;MLEAF=1.00;MQ=44.00;QD=26.24;SOR=1.230	GT:AD:DP:GQ:PL	1/1:0,44:44:99:1183,132,0
2R	11586648	.	G	A	1449.77	.	AC=2;AF=1.00;AN=2;DP=53;ExcessHet=3.0103;FS=0.000;MLEAC=2;MLEAF=1.00;MQ=43.51;QD=27.35;SOR=0.981	GT:AD:DP:GQ:PL	1/1:0,53:53:99:1478,159,0
2R	11586690	.	C	T	1423.77	.	AC=2;AF=1.00;AN=2;DP=54;ExcessHet=3.0103;FS=0.000;MLEAC=2;MLEAF=1.00;MQ=43.59;QD=26.37;SOR=0.846	GT:AD:DP:GQ:PL	1/1:0,54:54:99:1452,161,0
2R	11586855	.	C	T	1526.77	.	AC=2;AF=1.00;AN=2;DP=56;ExcessHet=3.0103;FS=0.000;MLEAC=2;MLEAF=1.00;MQ=44.00;QD=27.26;SOR=1.412	GT:AD:DP:GQ:PL	1/1:0,56:56:99:1555,168,0
2R	11586930	.	A	C	1569.77	.	AC=2;AF=1.00;AN=2;DP=58;ExcessHet=3.0103;FS=0.000;MLEAC=2;MLEAF=1.00;MQ=43.97;QD=27.06;SOR=0.762	GT:AD:DP:GQ:PL	1/1:0,58:58:99:1598,174,0
2R	11586954	.	A	G	1593.77	.	AC=2;AF=1.00;AN=2;DP=59;ExcessHet=3.0103;FS=0.000;MLEAC=2;MLEAF=1.00;MQ=43.97;QD=27.01;SOR=0.950	GT:AD:DP:GQ:PL	1/1:0,59:59:99:1622,176,0
2R	11587074	.	G	C	1691.77	.	AC=2;AF=1.00;AN=2;DP=63;ExcessHet=3.0103;FS=0.000;MLEAC=2;MLEAF=1.00;MQ=44.00;QD=26.85;SOR=0.724	GT:AD:DP:GQ:PL	1/1:0,63:63:99:1720,189,0
2R	11587195	.	A	G	2044.77	.	AC=2;AF=1.00;AN=2;DP=78;ExcessHet=3.0103;FS=0.000;MLEAC=2;MLEAF=1.00;MQ=44.00;QD=26.21;SOR=0.855	GT:AD:DP:GQ:PL	1/1:0,78:78:99:2073,233,0
2R	11587292	.	G	A	1452.77	.	AC=2;AF=1.00;AN=2;DP=54;ExcessHet=3.0103;FS=0.000;MLEAC=2;MLEAF=1.00;MQ=43.51;QD=26.90;SOR=0.846	GT:AD:DP:GQ:PL	1/1:0,54:54:99:1481,162,0
2R	11587308	.	G	A	1518.77	.	AC=2;AF=1.00;AN=2;BaseQRankSum=1.730;ClippingRankSum=0.000;DP=59;ExcessHet=3.0103;FS=0.000;MLEAC=2;MLEAF=1.00;MQ=43.55;MQRankSum=-0.094;QD=26.19;ReadPosRankSum=0.582;SOR=0.338	GT:AD:DP:GQ:PL	1/1:1,57:58:99:1547,163,0
2R	11587463	.	CT	C	2536.73	.	AC=2;AF=1.00;AN=2;BaseQRankSum=1.234;ClippingRankSum=0.000;DP=62;ExcessHet=3.0103;FS=4.357;MLEAC=2;MLEAF=1.00;MQ=43.85;MQRankSum=-0.093;QD=36.51;ReadPosRankSum=1.358;SOR=1.222	GT:AD:DP:GQ:PL	1/1:1,59:60:99:2574,136,0
2R	11587467	.	T	C	2545.77	.	AC=2;AF=1.00;AN=2;BaseQRankSum=-0.615;ClippingRankSum=0.000;DP=60;ExcessHet=3.0103;FS=4.357;MLEAC=2;MLEAF=1.00;MQ=43.85;MQRankSum=-0.093;QD=28.78;ReadPosRankSum=1.300;SOR=1.222	GT:AD:DP:GQ:PL	1/1:1,59:60:99:2574,136,0
2R	11587500	.	G	C	2125.77	.	AC=2;AF=1.00;AN=2;BaseQRankSum=1.087;ClippingRankSum=0.000;DP=52;ExcessHet=3.0103;FS=3.938;MLEAC=2;MLEAF=1.00;MQ=43.96;MQRankSum=0.000;QD=36.32;ReadPosRankSum=-0.533;SOR=0.945	GT:AD:DP:GQ:PL	1/1:1,51:52:99:2154,117,0
2R	11587514	.	G	A	2213.77	.	AC=2;AF=1.00;AN=2;BaseQRankSum=1.451;ClippingRankSum=0.000;DP=55;ExcessHet=3.0103;FS=3.786;MLEAC=2;MLEAF=1.00;MQ=43.96;MQRankSum=0.000;QD=25.62;ReadPosRankSum=-1.103;SOR=0.837	GT:AD:DP:GQ:PL	1/1:1,54:55:99:2242,123,0
2R	11587551	.	A	G	1241.77	.	AC=2;AF=1.00;AN=2;BaseQRankSum=0.867;ClippingRankSum=0.000;DP=49;ExcessHet=3.0103;FS=0.000;MLEAC=2;MLEAF=1.00;MQ=44.00;MQRankSum=0.000;QD=25.34;ReadPosRankSum=-1.097;SOR=0.223	GT:AD:DP:GQ:PL	1/1:1,48:49:99:1270,119,0
2R	11587623	.	A	G	2162.77	.	AC=2;AF=1.00;AN=2;DP=49;ExcessHet=3.0103;FS=0.000;MLEAC=2;MLEAF=1.00;MQ=43.85;QD=29.46;SOR=0.909	GT:AD:DP:GQ:PL	1/1:0,49:49:99:2191,147,0
2R	11587626	.	CT	C	2122.73	.	AC=2;AF=1.00;AN=2;DP=48;ExcessHet=3.0103;FS=0.000;MLEAC=2;MLEAF=1.00;MQ=43.85;QD=32.06;SOR=0.963	GT:AD:DP:GQ:PL	1/1:0,48:48:99:2160,144,0
2R	11587631	.	T	TG	2160.73	.	AC=2;AF=1.00;AN=2;DP=48;ExcessHet=3.0103;FS=0.000;MLEAC=2;MLEAF=1.00;MQ=43.85;QD=28.26;SOR=0.963	GT:AD:DP:GQ:PL	1/1:0,48:48:99:2198,147,0
2R	11588080	.	A	G	1098.77	.	AC=2;AF=1.00;AN=2;DP=48;ExcessHet=3.0103;FS=0.000;MLEAC=2;MLEAF=1.00;MQ=44.00;QD=25.55;SOR=1.775	GT:AD:DP:GQ:PL	1/1:0,43:43:99:1127,129,0
2R	11588113	.	C	T	1204.77	.	AC=2;AF=1.00;AN=2;BaseQRankSum=1.811;ClippingRankSum=0.000;DP=50;ExcessHet=3.0103;FS=0.000;MLEAC=2;MLEAF=1.00;MQ=44.00;MQRankSum=0.000;QD=25.63;ReadPosRankSum=0.787;SOR=0.459	GT:AD:DP:GQ:PL	1/1:1,46:47:99:1233,130,0
2R	11588184	.	A	G	1537.77	.	AC=2;AF=1.00;AN=2;DP=58;ExcessHet=3.0103;FS=0.000;MLEAC=2;MLEAF=1.00;MQ=44.00;QD=26.51;SOR=0.914	GT:AD:DP:GQ:PL	1/1:0,58:58:99:1566,174,0
2R	11588282	.	C	A	1509.77	.	AC=2;AF=1.00;AN=2;DP=57;ExcessHet=3.0103;FS=0.000;MLEAC=2;MLEAF=1.00;MQ=43.90;QD=26.96;SOR=0.765	GT:AD:DP:GQ:PL	1/1:0,56:56:99:1538,168,0
2R	11588438	.	C	A	1232.77	.	AC=2;AF=1.00;AN=2;DP=45;ExcessHet=3.0103;FS=0.000;MLEAC=2;MLEAF=1.00;MQ=44.00;QD=27.39;SOR=0.737	GT:AD:DP:GQ:PL	1/1:0,45:45:99:1261,135,0
2R	11588450	.	C	T	1202.77	.	AC=2;AF=1.00;AN=2;DP=45;ExcessHet=3.0103;FS=0.000;MLEAC=2;MLEAF=1.00;MQ=44.00;QD=26.73;SOR=0.737	GT:AD:DP:GQ:PL	1/1:0,45:45:99:1231,135,0
2R	11588486	.	T	C	1358.77	.	AC=2;AF=1.00;AN=2;DP=51;ExcessHet=3.0103;FS=0.000;MLEAC=2;MLEAF=1.00;MQ=44.00;QD=26.64;SOR=0.994	GT:AD:DP:GQ:PL	1/1:0,51:51:99:1387,153,0
2R	11588643	.	G	A	1286.77	.	AC=2;AF=1.00;AN=2;DP=48;ExcessHet=3.0103;FS=0.000;MLEAC=2;MLEAF=1.00;MQ=43.90;QD=27.38;SOR=0.823	GT:AD:DP:GQ:PL	1/1:0,47:47:99:1315,141,0
2R	11588666	.	TATG	T	2346.73	.	AC=2;AF=1.00;AN=2;DP=54;ExcessHet=3.0103;FS=0.000;MLEAC=2;MLEAF=1.00;MQ=43.91;QD=29.51;SOR=0.981	GT:AD:DP:GQ:PL	1/1:0,53:53:99:2384,160,0
2R	11588728	.	C	G	1503.77	.	AC=2;AF=1.00;AN=2;DP=57;ExcessHet=3.0103;FS=0.000;MLEAC=2;MLEAF=1.00;MQ=44.00;QD=26.38;SOR=0.800	GT:AD:DP:GQ:PL	1/1:0,57:57:99:1532,170,0
2R	11588851	.	C	T	1532.77	.	AC=2;AF=1.00;AN=2;DP=36;ExcessHet=3.0103;FS=0.000;MLEAC=2;MLEAF=1.00;MQ=43.84;QD=28.58;SOR=0.804	GT:AD:DP:GQ:PL	1/1:0,36:36:99:1561,108,0
2R	11588860	.	G	A	1605.77	.	AC=2;AF=1.00;AN=2;DP=36;ExcessHet=3.0103;FS=0.000;MLEAC=2;MLEAF=1.00;MQ=43.84;QD=28.89;SOR=0.693	GT:AD:DP:GQ:PL	1/1:0,36:36:99:1634,114,0
2R	11588876	.	C	G	1155.77	.	AC=2;AF=1.00;AN=2;DP=44;ExcessHet=3.0103;FS=0.000;MLEAC=2;MLEAF=1.00;MQ=43.87;QD=26.27;SOR=0.693	GT:AD:DP:GQ:PL	1/1:0,44:44:99:1184,131,0
2R	11588880	.	A	AACC	1928.73	.	AC=2;AF=1.00;AN=2;DP=45;ExcessHet=3.0103;FS=0.000;MLEAC=2;MLEAF=1.00;MQ=43.87;QD=31.06;SOR=0.784	GT:AD:DP:GQ:PL	1/1:0,44:44:99:1966,135,0
2R	11588893	.	G	A	1213.77	.	AC=2;AF=1.00;AN=2;DP=49;ExcessHet=3.0103;FS=0.000;MLEAC=2;MLEAF=1.00;MQ=43.20;QD=24.77;SOR=0.733	GT:AD:DP:GQ:PL	1/1:0,49:49:99:1242,145,0
2R	11589073	.	G	A	1931.77	.	AC=2;AF=1.00;AN=2;DP=45;ExcessHet=3.0103;FS=0.000;MLEAC=2;MLEAF=1.00;MQ=44.69;QD=31.65;SOR=0.784	GT:AD:DP:GQ:PL	1/1:0,44:44:99:1960,133,0
2R	11589079	.	AGAGGAG	A	1897.73	.	AC=2;AF=1.00;AN=2;DP=43;ExcessHet=3.0103;FS=0.000;MLEAC=2;MLEAF=1.00;MQ=44.73;QD=31.91;SOR=0.739	GT:AD:DP:GQ:PL	1/1:0,43:43:99:1935,129,0
2R	11589091	.	C	A	1938.77	.	AC=2;AF=1.00;AN=2;DP=44;ExcessHet=3.0103;FS=0.000;MLEAC=2;MLEAF=1.00;MQ=44.71;QD=30.29;SOR=0.784	GT:AD:DP:GQ:PL	1/1:0,44:44:99:1967,132,0
2R	11589273	.	T	G	1127.77	.	AC=2;AF=1.00;AN=2;DP=43;ExcessHet=3.0103;FS=0.000;MLEAC=2;MLEAF=1.00;MQ=44.00;QD=26.23;SOR=0.739	GT:AD:DP:GQ:PL	1/1:0,43:43:99:1156,128,0
2R	11589340	.	A	T	1573.77	.	AC=2;AF=1.00;AN=2;DP=58;ExcessHet=3.0103;FS=0.000;MLEAC=2;MLEAF=1.00;MQ=44.00;QD=27.13;SOR=0.914	GT:AD:DP:GQ:PL	1/1:0,58:58:99:1602,174,0
2R	11589989	.	C	T	1788.77	.	AC=2;AF=1.00;AN=2;DP=42;ExcessHet=3.0103;FS=0.000;MLEAC=2;MLEAF=1.00;MQ=44.00;QD=33.16;SOR=0.843	GT:AD:DP:GQ:PL	1/1:0,41:41:99:1817,123,0
2R	11589994	.	C	T	1753.77	.	AC=2;AF=1.00;AN=2;DP=41;ExcessHet=3.0103;FS=0.000;MLEAC=2;MLEAF=1.00;MQ=44.00;QD=30.02;SOR=0.902	GT:AD:DP:GQ:PL	1/1:0,40:40:99:1782,120,0
2R	11590599	.	G	A	1345.77	.	AC=2;AF=1.00;AN=2;DP=51;ExcessHet=3.0103;FS=0.000;MLEAC=2;MLEAF=1.00;MQ=44.00;QD=26.39;SOR=0.994	GT:AD:DP:GQ:PL	1/1:0,51:51:99:1374,152,0
2R	11590632	.	T	A	2131.77	.	AC=2;AF=1.00;AN=2;DP=47;ExcessHet=3.0103;FS=0.000;MLEAC=2;MLEAF=1.00;MQ=43.96;QD=26.04;SOR=1.251	GT:AD:DP:GQ:PL	1/1:0,47:47:99:2160,144,0
2R	11590633	.	A	G	2176.77	.	AC=2;AF=1.00;AN=2;DP=48;ExcessHet=3.0103;FS=0.000;MLEAC=2;MLEAF=1.00;MQ=43.96;QD=30.10;SOR=1.298	GT:AD:DP:GQ:PL	1/1:0,48:48:99:2205,147,0
2R	11590635	.	T	C	2221.77	.	AC=2;AF=1.00;AN=2;DP=49;ExcessHet=3.0103;FS=0.000;MLEAC=2;MLEAF=1.00;MQ=43.96;QD=31.97;SOR=1.225	GT:AD:DP:GQ:PL	1/1:0,49:49:99:2250,151,0
2R	11590641	.	A	C	2221.77	.	AC=2;AF=1.00;AN=2;DP=49;ExcessHet=3.0103;FS=0.000;MLEAC=2;MLEAF=1.00;MQ=43.96;QD=30.08;SOR=1.345	GT:AD:DP:GQ:PL	1/1:0,49:49:99:2250,151,0
2R	11590644	.	G	A	2213.77	.	AC=2;AF=1.00;AN=2;DP=50;ExcessHet=3.0103;FS=0.000;MLEAC=2;MLEAF=1.00;MQ=43.96;QD=27.26;SOR=1.270	GT:AD:DP:GQ:PL	1/1:0,50:50:99:2242,151,0
2R	11599797	.	C	A	1675.77	.	AC=2;AF=1.00;AN=2;DP=63;ExcessHet=3.0103;FS=0.000;MLEAC=2;MLEAF=1.00;MQ=43.76;QD=26.60;SOR=0.790	GT:AD:DP:GQ:PL	1/1:0,63:63:99:1704,189,0
2R	11599871	.	T	TG	2385.73	.	AC=2;AF=1.00;AN=2;DP=53;ExcessHet=3.0103;FS=0.000;MLEAC=2;MLEAF=1.00;MQ=43.70;QD=29.81;SOR=1.077	GT:AD:DP:GQ:PL	1/1:0,53:53:99:2423,166,0
2R	11599873	.	TATTTTA	T	2475.73	.	AC=2;AF=1.00;AN=2;DP=53;ExcessHet=3.0103;FS=0.000;MLEAC=2;MLEAF=1.00;MQ=43.70;QD=25.64;SOR=1.179	GT:AD:DP:GQ:PL	1/1:0,53:53:99:2513,172,0
2R	11599882	.	T	TC	2478.73	.	AC=2;AF=1.00;AN=2;DP=55;ExcessHet=3.0103;FS=0.000;MLEAC=2;MLEAF=1.00;MQ=43.71;QD=29.53;SOR=1.061	GT:AD:DP:GQ:PL	1/1:0,55:55:99:2516,172,0
2R	11599896	.	TA	T	2282.73	.	AC=2;AF=1.00;AN=2;DP=54;ExcessHet=3.0103;FS=0.000;MLEAC=2;MLEAF=1.00;MQ=43.70;QD=32.11;SOR=0.931	GT:AD:DP:GQ:PL	1/1:0,54:54:99:2320,165,0
2R	11602738	.	A	G	1710.77	.	AC=2;AF=1.00;AN=2;BaseQRankSum=-0.774;ClippingRankSum=0.000;DP=66;ExcessHet=3.0103;FS=0.000;MLEAC=2;MLEAF=1.00;MQ=43.91;MQRankSum=-0.145;QD=25.92;ReadPosRankSum=1.533;SOR=0.322	GT:AD:DP:GQ:PL	1/1:1,65:66:99:1739,170,0
2R	11602834	.	C	CT	1127.73	.	AC=2;AF=1.00;AN=2;BaseQRankSum=-1.351;ClippingRankSum=0.000;DP=64;ExcessHet=3.0103;FS=0.000;MLEAC=2;MLEAF=1.00;MQ=43.88;MQRankSum=-0.428;QD=18.49;ReadPosRankSum=-0.083;SOR=0.411	GT:AD:DP:GQ:PL	1/1:3,58:61:99:1165,121,0
2R	11603177	.	G	A	2271.77	.	AC=2;AF=1.00;AN=2;DP=50;ExcessHet=3.0103;FS=0.000;MLEAC=2;MLEAF=1.00;MQ=43.96;QD=38.50;SOR=0.952	GT:AD:DP:GQ:PL	1/1:0,50:50:99:2300,157,0
2R	11603178	.	T	A	2271.77	.	AC=2;AF=1.00;AN=2;DP=51;ExcessHet=3.0103;FS=0.000;MLEAC=2;MLEAF=1.00;MQ=43.96;QD=29.81;SOR=0.994	GT:AD:DP:GQ:PL	1/1:0,51:51:99:2300,157,0
2R	11603256	.	GCA	G	1483.73	.	AC=2;AF=1.00;AN=2;BaseQRankSum=1.593;ClippingRankSum=0.000;DP=44;ExcessHet=3.0103;FS=0.000;MLEAC=2;MLEAF=1.00;MQ=43.91;MQRankSum=-0.121;QD=29.78;ReadPosRankSum=1.252;SOR=0.430	GT:AD:DP:GQ:PL	1/1:1,35:36:63:1521,63,0
2R	11603276	.	T	G	1513.77	.	AC=2;AF=1.00;AN=2;BaseQRankSum=-1.629;ClippingRankSum=0.000;DP=37;ExcessHet=3.0103;FS=0.000;MLEAC=2;MLEAF=1.00;MQ=43.89;MQRankSum=-0.120;QD=34.32;ReadPosRankSum=1.640;SOR=0.462	GT:AD:DP:GQ:PL	1/1:1,36:37:66:1542,66,0
2R	11603299	.	AG	A	706.73	.	AC=2;AF=1.00;AN=2;DP=31;ExcessHet=3.0103;FS=0.000;MLEAC=2;MLEAF=1.00;MQ=43.87;QD=24.37;SOR=1.460	GT:AD:DP:GQ:PL	1/1:0,29:29:87:744,87,0
2R	11603361	.	G	A	929.77	.	AC=2;AF=1.00;AN=2;DP=35;ExcessHet=3.0103;FS=0.000;MLEAC=2;MLEAF=1.00;MQ=44.00;QD=26.56;SOR=1.675	GT:AD:DP:GQ:PL	1/1:0,35:35:99:958,105,0
2R	11603808	.	A	C	1371.77	.	AC=2;AF=1.00;AN=2;DP=50;ExcessHet=3.0103;FS=0.000;MLEAC=2;MLEAF=1.00;MQ=43.96;QD=27.44;SOR=1.051	GT:AD:DP:GQ:PL	1/1:0,50:50:99:1400,150,0
2R	11604532	.	T	TCA	994.73	.	AC=2;AF=1.00;AN=2;BaseQRankSum=1.082;ClippingRankSum=0.000;DP=43;ExcessHet=3.0103;FS=2.390;MLEAC=2;MLEAF=1.00;MQ=42.12;MQRankSum=1.434;QD=26.18;ReadPosRankSum=-0.704;SOR=0.773	GT:AD:DP:GQ:PL	1/1:3,35:38:35:1032,35,0
2R	11604560	.	C	T	1110.77	.	AC=2;AF=1.00;AN=2;BaseQRankSum=1.786;ClippingRankSum=0.000;DP=44;ExcessHet=3.0103;FS=3.647;MLEAC=2;MLEAF=1.00;MQ=42.25;MQRankSum=-0.335;QD=25.24;ReadPosRankSum=1.182;SOR=0.753	GT:AD:DP:GQ:PL	1/1:1,43:44:99:1139,122,0
2R	11604628	.	C	A	1326.77	.	AC=2;AF=1.00;AN=2;DP=51;ExcessHet=3.0103;FS=0.000;MLEAC=2;MLEAF=1.00;MQ=42.42;QD=26.02;SOR=1.436	GT:AD:DP:GQ:PL	1/1:0,51:51:99:1355,152,0
2R	11604899	.	A	T	1509.77	.	AC=2;AF=1.00;AN=2;DP=56;ExcessHet=3.0103;FS=0.000;MLEAC=2;MLEAF=1.00;MQ=43.39;QD=27.45;SOR=1.159	GT:AD:DP:GQ:PL	1/1:0,55:55:99:1538,165,0
2R	11605100	.	T	G	1644.77	.	AC=2;AF=1.00;AN=2;DP=38;ExcessHet=3.0103;FS=0.000;MLEAC=2;MLEAF=1.00;MQ=43.62;QD=25.76;SOR=1.040	GT:AD:DP:GQ:PL	1/1:0,38:38:99:1673,114,0
2R	11605102	.	C	CG	1635.73	.	AC=2;AF=1.00;AN=2;DP=38;ExcessHet=3.0103;FS=0.000;MLEAC=2;MLEAF=1.00;MQ=43.62;QD=29.28;SOR=1.040	GT:AD:DP:GQ:PL	1/1:0,38:38:99:1673,114,0
2R	11605496	.	T	A	1307.77	.	AC=2;AF=1.00;AN=2;DP=50;ExcessHet=3.0103;FS=0.000;MLEAC=2;MLEAF=1.00;MQ=44.00;QD=26.69;SOR=1.473	GT:AD:DP:GQ:PL	1/1:0,49:49:99:1336,147,0
2R	11607004	.	T	A	1561.77	.	AC=2;AF=1.00;AN=2;DP=57;ExcessHet=3.0103;FS=0.000;MLEAC=2;MLEAF=1.00;MQ=44.00;QD=27.40;SOR=0.728	GT:AD:DP:GQ:PL	1/1:0,57:57:99:1590,170,0
2R	11607573	.	A	AG	1571.73	.	AC=2;AF=1.00;AN=2;DP=35;ExcessHet=3.0103;FS=0.000;MLEAC=2;MLEAF=1.00;MQ=44.00;QD=27.88;SOR=1.148	GT:AD:DP:GQ:PL	1/1:0,35:35:99:1609,108,0
2R	11607577	.	A	G	1634.77	.	AC=2;AF=1.00;AN=2;DP=36;ExcessHet=3.0103;FS=0.000;MLEAC=2;MLEAF=1.00;MQ=44.00;QD=30.66;SOR=0.927	GT:AD:DP:GQ:PL	1/1:0,36:36:99:1663,114,0
2R	11607578	.	AATG	A	1591.73	.	AC=2;AF=1.00;AN=2;DP=37;ExcessHet=3.0103;FS=0.000;MLEAC=2;MLEAF=1.00;MQ=44.00;QD=23.82;SOR=0.984	GT:AD:DP:GQ:PL	1/1:0,37:37:99:1629,111,0
2R	11608524	.	T	G	1442.77	.	AC=2;AF=1.00;AN=2;DP=55;ExcessHet=3.0103;FS=0.000;MLEAC=2;MLEAF=1.00;MQ=43.96;QD=26.23;SOR=0.804	GT:AD:DP:GQ:PL	1/1:0,55:55:99:1471,164,0
2R	11608554	.	C	A	1682.77	.	AC=2;AF=1.00;AN=2;DP=64;ExcessHet=3.0103;FS=0.000;MLEAC=2;MLEAF=1.00;MQ=43.97;QD=26.71;SOR=0.859	GT:AD:DP:GQ:PL	1/1:0,63:63:99:1711,189,0
2R	11609235	.	C	T	1349.77	.	AC=2;AF=1.00;AN=2;DP=50;ExcessHet=3.0103;FS=0.000;MLEAC=2;MLEAF=1.00;MQ=43.64;QD=27.00;SOR=0.952	GT:AD:DP:GQ:PL	1/1:0,50:50:99:1378,150,0
2R	11609653	.	CGCGGGGCAAGGGCGTTTCG	C	764.73	.	AC=2;AF=1.00;AN=2;DP=34;ExcessHet=3.0103;FS=0.000;MLEAC=2;MLEAF=1.00;MQ=42.86;QD=27.95;SOR=2.833	GT:AD:DP:GQ:PL	1/1:0,18:18:58:802,58,0
2R	11609864	.	A	ACTCCTTAAAAATGTATTAACATATCTGAAAATTCTAT	2011.73	.	AC=2;AF=1.00;AN=2;DP=40;ExcessHet=3.0103;FS=0.000;MLEAC=2;MLEAF=1.00;MQ=41.70;QD=30.80;SOR=1.483	GT:AD:DP:GQ:PL	1/1:0,35:35:99:2049,135,0
2R	11609984	.	C	A	1390.77	.	AC=2;AF=1.00;AN=2;DP=52;ExcessHet=3.0103;FS=0.000;MLEAC=2;MLEAF=1.00;MQ=43.53;QD=26.75;SOR=0.770	GT:AD:DP:GQ:PL	1/1:0,52:52:99:1419,156,0
2R	11610030	.	C	A	1677.77	.	AC=2;AF=1.00;AN=2;DP=62;ExcessHet=3.0103;FS=0.000;MLEAC=2;MLEAF=1.00;MQ=43.43;QD=27.06;SOR=0.693	GT:AD:DP:GQ:PL	1/1:0,62:62:99:1706,186,0
2R	11610082	.	G	A	1510.77	.	AC=2;AF=1.00;AN=2;DP=57;ExcessHet=3.0103;FS=0.000;MLEAC=2;MLEAF=1.00;MQ=43.36;QD=26.50;SOR=1.342	GT:AD:DP:GQ:PL	1/1:0,57:57:99:1539,171,0
2R	11610114	.	T	C	1718.77	.	AC=2;AF=1.00;AN=2;DP=63;ExcessHet=3.0103;FS=0.000;MLEAC=2;MLEAF=1.00;MQ=43.55;QD=27.28;SOR=0.933	GT:AD:DP:GQ:PL	1/1:0,63:63:99:1747,189,0
2R	11610715	.	G	GCAA	1140.80	.	AC=1;AF=0.500;AN=2;BaseQRankSum=0.202;ClippingRankSum=0.000;DP=36;ExcessHet=3.0103;FS=2.285;MLEAC=1;MLEAF=0.500;MQ=42.73;MQRankSum=-1.172;QD=33.55;ReadPosRankSum=-1.124;SOR=0.634	GT:AD:DP:GQ:PL	0/1:3,31:34:18:1178,0,18
2R	11610737	.	T	C	1724.77	.	AC=2;AF=1.00;AN=2;DP=41;ExcessHet=3.0103;FS=0.000;MLEAC=2;MLEAF=1.00;MQ=42.51;QD=28.02;SOR=1.206	GT:AD:DP:GQ:PL	1/1:0,41:41:99:1753,129,0
2R	11610769	.	A	T	1344.77	.	AC=2;AF=1.00;AN=2;DP=52;ExcessHet=3.0103;FS=0.000;MLEAC=2;MLEAF=1.00;MQ=42.43;QD=25.86;SOR=1.358	GT:AD:DP:GQ:PL	1/1:0,52:52:99:1373,155,0
2R	11610838	.	A	G	1294.77	.	AC=2;AF=1.00;AN=2;DP=51;ExcessHet=3.0103;FS=0.000;MLEAC=2;MLEAF=1.00;MQ=42.25;QD=25.39;SOR=1.436	GT:AD:DP:GQ:PL	1/1:0,51:51:99:1323,151,0
2R	11610878	.	G	T	2599.77	.	AC=2;AF=1.00;AN=2;DP=63;ExcessHet=3.0103;FS=0.000;MLEAC=2;MLEAF=1.00;MQ=42.25;QD=27.27;SOR=1.143	GT:AD:DP:GQ:PL	1/1:0,62:62:99:2628,190,0
2R	11610897	.	TTA	T	2563.73	.	AC=2;AF=1.00;AN=2;DP=60;ExcessHet=3.0103;FS=0.000;MLEAC=2;MLEAF=1.00;MQ=42.30;QD=24.74;SOR=0.950	GT:AD:DP:GQ:PL	1/1:0,59:59:99:2601,181,0
2R	11610940	.	T	C	1593.77	.	AC=2;AF=1.00;AN=2;DP=60;ExcessHet=3.0103;FS=0.000;MLEAC=2;MLEAF=1.00;MQ=41.23;QD=26.56;SOR=0.906	GT:AD:DP:GQ:PL	1/1:0,60:60:99:1622,180,0
2R	11610958	.	C	A	2563.77	.	AC=2;AF=1.00;AN=2;DP=60;ExcessHet=3.0103;FS=0.000;MLEAC=2;MLEAF=1.00;MQ=40.90;QD=27.86;SOR=0.906	GT:AD:DP:GQ:PL	1/1:0,60:60:99:2592,180,0
2R	11610968	.	A	G	2507.77	.	AC=2;AF=1.00;AN=2;DP=55;ExcessHet=3.0103;FS=0.000;MLEAC=2;MLEAF=1.00;MQ=40.70;QD=28.77;SOR=0.970	GT:AD:DP:GQ:PL	1/1:0,55:55:99:2536,174,0
2R	11610975	.	A	C	2349.77	.	AC=2;AF=1.00;AN=2;DP=51;ExcessHet=3.0103;FS=0.000;MLEAC=2;MLEAF=1.00;MQ=40.46;QD=26.58;SOR=0.813	GT:AD:DP:GQ:PL	1/1:0,51:51:99:2378,160,0
2R	11610998	.	A	T	2156.77	.	AC=2;AF=1.00;AN=2;DP=48;ExcessHet=3.0103;FS=0.000;MLEAC=2;MLEAF=1.00;MQ=39.84;QD=25.92;SOR=0.776	GT:AD:DP:GQ:PL	1/1:0,48:48:99:2185,148,0
2R	11611004	.	AATCCACT	A	2282.73	.	AC=2;AF=1.00;AN=2;DP=52;ExcessHet=3.0103;FS=0.000;MLEAC=2;MLEAF=1.00;MQ=40.07;QD=30.92;SOR=0.770	GT:AD:DP:GQ:PL	1/1:0,52:52:99:2320,157,0
2R	11611014	.	AAAT	A	2302.73	.	AC=2;AF=1.00;AN=2;DP=51;ExcessHet=3.0103;FS=0.000;MLEAC=2;MLEAF=1.00;MQ=40.05;QD=30.04;SOR=0.813	GT:AD:DP:GQ:PL	1/1:0,51:51:99:2340,157,0
2R	11611018	.	GGAGGAAGCTTCTTGC	G	2302.73	.	AC=2;AF=1.00;AN=2;DP=51;ExcessHet=3.0103;FS=0.000;MLEAC=2;MLEAF=1.00;MQ=40.01;QD=32.95;SOR=0.813	GT:AD:DP:GQ:PL	1/1:0,51:51:99:2340,157,0
2R	11611041	.	A	G	2401.77	.	AC=2;AF=1.00;AN=2;DP=52;ExcessHet=3.0103;FS=0.000;MLEAC=2;MLEAF=1.00;MQ=40.15;QD=32.60;SOR=0.770	GT:AD:DP:GQ:PL	1/1:0,52:52:99:2430,163,0
2R	11611046	.	A	ATCTAAGCAG	2537.73	.	AC=2;AF=1.00;AN=2;DP=53;ExcessHet=3.0103;FS=0.000;MLEAC=2;MLEAF=1.00;MQ=40.19;QD=26.50;SOR=0.808	GT:AD:DP:GQ:PL	1/1:0,53:53:99:2575,175,0
2R	11611089	.	T	C	1311.77	.	AC=2;AF=1.00;AN=2;DP=49;ExcessHet=3.0103;FS=0.000;MLEAC=2;MLEAF=1.00;MQ=41.86;QD=26.77;SOR=1.007	GT:AD:DP:GQ:PL	1/1:0,49:49:99:1340,147,0
2R	11611100	.	G	A	2525.77	.	AC=2;AF=1.00;AN=2;DP=57;ExcessHet=3.0103;FS=0.000;MLEAC=2;MLEAF=1.00;MQ=42.53;QD=29.46;SOR=0.841	GT:AD:DP:GQ:PL	1/1:0,56:56:99:2554,172,0
2R	11611103	.	A	C	2525.77	.	AC=2;AF=1.00;AN=2;DP=57;ExcessHet=3.0103;FS=0.000;MLEAC=2;MLEAF=1.00;MQ=42.66;QD=31.18;SOR=0.765	GT:AD:DP:GQ:PL	1/1:0,56:56:99:2554,172,0
2R	11611108	.	T	A	2521.77	.	AC=2;AF=1.00;AN=2;DP=58;ExcessHet=3.0103;FS=0.000;MLEAC=2;MLEAF=1.00;MQ=42.69;QD=32.91;SOR=0.728	GT:AD:DP:GQ:PL	1/1:0,57:57:99:2550,172,0
2R	11611369	.	T	A	1601.77	.	AC=2;AF=1.00;AN=2;DP=59;ExcessHet=3.0103;FS=0.000;MLEAC=2;MLEAF=1.00;MQ=43.58;QD=27.15;SOR=1.123	GT:AD:DP:GQ:PL	1/1:0,59:59:99:1630,177,0
2R	11611818	.	G	C	545.77	.	AC=2;AF=1.00;AN=2;DP=22;ExcessHet=3.0103;FS=0.000;MLEAC=2;MLEAF=1.00;MQ=43.91;QD=24.81;SOR=1.085	GT:AD:DP:GQ:PL	1/1:0,22:22:66:574,66,0
2R	11611911	.	G	GA	878.73	.	AC=2;AF=1.00;AN=2;DP=25;ExcessHet=3.0103;FS=0.000;MLEAC=2;MLEAF=1.00;MQ=43.84;QD=34.70;SOR=0.770	GT:AD:DP:GQ:PL	1/1:0,25:25:78:916,78,0
2R	11611939	.	A	G	744.77	.	AC=2;AF=1.00;AN=2;DP=29;ExcessHet=3.0103;FS=0.000;MLEAC=2;MLEAF=1.00;MQ=43.56;QD=25.68;SOR=0.906	GT:AD:DP:GQ:PL	1/1:0,29:29:87:773,87,0
2R	11612010	.	T	C	1290.77	.	AC=2;AF=1.00;AN=2;DP=27;ExcessHet=3.0103;FS=0.000;MLEAC=2;MLEAF=1.00;MQ=43.78;QD=31.44;SOR=0.765	GT:AD:DP:GQ:PL	1/1:0,27:27:90:1319,90,0
2R	11612011	.	A	AT	1281.73	.	AC=2;AF=1.00;AN=2;DP=28;ExcessHet=3.0103;FS=0.000;MLEAC=2;MLEAF=1.00;MQ=43.79;QD=29.67;SOR=0.836	GT:AD:DP:GQ:PL	1/1:0,28:28:90:1319,90,0
2R	11612013	.	A	T	1290.77	.	AC=2;AF=1.00;AN=2;DP=30;ExcessHet=3.0103;FS=0.000;MLEAC=2;MLEAF=1.00;MQ=43.74;QD=26.83;SOR=0.976	GT:AD:DP:GQ:PL	1/1:0,30:30:90:1319,90,0
2R	11612099	.	T	C	1208.77	.	AC=2;AF=1.00;AN=2;DP=45;ExcessHet=3.0103;FS=0.000;MLEAC=2;MLEAF=1.00;MQ=43.39;QD=26.86;SOR=1.880	GT:AD:DP:GQ:PL	1/1:0,45:45:99:1237,135,0
2R	11612120	.	C	A	1313.77	.	AC=2;AF=1.00;AN=2;DP=49;ExcessHet=3.0103;FS=0.000;MLEAC=2;MLEAF=1.00;MQ=43.20;QD=27.37;SOR=2.208	GT:AD:DP:GQ:PL	1/1:0,48:48:99:1342,144,0
2R	11612149	.	AT	A	2314.73	.	AC=2;AF=1.00;AN=2;DP=57;ExcessHet=3.0103;FS=0.000;MLEAC=2;MLEAF=1.00;MQ=42.44;QD=29.59;SOR=1.981	GT:AD:DP:GQ:PL	1/1:0,54:54:99:2352,168,0
2R	11612153	.	T	C	2366.77	.	AC=2;AF=1.00;AN=2;DP=60;ExcessHet=3.0103;FS=0.000;MLEAC=2;MLEAF=1.00;MQ=42.38;QD=32.04;SOR=1.733	GT:AD:DP:GQ:PL	1/1:0,58:58:99:2395,174,0
2R	11612187	.	A	G	2343.77	.	AC=2;AF=1.00;AN=2;DP=53;ExcessHet=3.0103;FS=0.000;MLEAC=2;MLEAF=1.00;MQ=42.20;QD=30.56;SOR=1.402	GT:AD:DP:GQ:PL	1/1:0,53:53:99:2372,165,0
2R	11612195	.	A	T	2328.77	.	AC=2;AF=1.00;AN=2;DP=51;ExcessHet=3.0103;FS=0.000;MLEAC=2;MLEAF=1.00;MQ=42.13;QD=38.65;SOR=1.702	GT:AD:DP:GQ:PL	1/1:0,51:51:99:2357,162,0
2R	11612199	.	A	AATTCATATATC	2437.73	.	AC=2;AF=1.00;AN=2;DP=50;ExcessHet=3.0103;FS=0.000;MLEAC=2;MLEAF=1.00;MQ=42.09;QD=29.42;SOR=1.656	GT:AD:DP:GQ:PL	1/1:0,50:50:99:2475,166,0
2R	11612200	.	TG	T	2392.73	.	AC=2;AF=1.00;AN=2;DP=52;ExcessHet=3.0103;FS=0.000;MLEAC=2;MLEAF=1.00;MQ=42.17;QD=31.61;SOR=1.480	GT:AD:DP:GQ:PL	1/1:0,52:52:99:2430,162,0
2R	11612712	.	T	C	1139.77	.	AC=2;AF=1.00;AN=2;BaseQRankSum=-0.193;ClippingRankSum=0.000;DP=46;ExcessHet=3.0103;FS=0.000;MLEAC=2;MLEAF=1.00;MQ=43.32;MQRankSum=-0.279;QD=24.78;ReadPosRankSum=-0.537;SOR=0.662	GT:AD:DP:GQ:PL	1/1:1,45:46:99:1168,109,0
2R	11612849	.	TG	T	1044.73	.	AC=2;AF=1.00;AN=2;DP=31;ExcessHet=3.0103;FS=0.000;MLEAC=2;MLEAF=1.00;MQ=43.68;QD=33.70;SOR=1.044	GT:AD:DP:GQ:PL	1/1:0,31:31:93:1082,93,0
2R	11612925	.	G	GGGGGGGGGGGGGGCAAAAA	750.73	.	AC=2;AF=1.00;AN=2;DP=16;ExcessHet=3.0103;FS=0.000;MLEAC=2;MLEAF=1.00;MQ=39.90;QD=28.59;SOR=2.833	GT:AD:DP:GQ:PL	1/1:0,8:8:52:788,52,0
2R	11612926	.	T	G	1079.77	.	AC=2;AF=1.00;AN=2;DP=25;ExcessHet=3.0103;FS=0.000;MLEAC=2;MLEAF=1.00;MQ=41.09;QD=27.87;SOR=3.528	GT:AD:DP:GQ:PL	1/1:0,25:25:78:1108,78,0
2R	11613152	.	TCA	T	1050.73	.	AC=2;AF=1.00;AN=2;DP=39;ExcessHet=3.0103;FS=0.000;MLEAC=2;MLEAF=1.00;MQ=43.69;QD=31.84;SOR=1.751	GT:AD:DP:GQ:PL	1/1:0,33:33:99:1088,99,0
2R	11613281	.	C	T	1374.77	.	AC=2;AF=1.00;AN=2;DP=53;ExcessHet=3.0103;FS=0.000;MLEAC=2;MLEAF=1.00;MQ=43.96;QD=25.94;SOR=1.287	GT:AD:DP:GQ:PL	1/1:0,53:53:99:1403,158,0
2R	11613479	.	A	AT	2172.73	.	AC=2;AF=1.00;AN=2;DP=51;ExcessHet=3.0103;FS=0.000;MLEAC=2;MLEAF=1.00;MQ=43.96;QD=29.64;SOR=0.773	GT:AD:DP:GQ:PL	1/1:0,50:50:99:2210,150,0
2R	11613488	.	C	A	2214.77	.	AC=2;AF=1.00;AN=2;DP=51;ExcessHet=3.0103;FS=0.000;MLEAC=2;MLEAF=1.00;MQ=43.96;QD=27.75;SOR=0.732	GT:AD:DP:GQ:PL	1/1:0,51:51:99:2243,153,0
2R	11613683	.	A	C	1732.77	.	AC=2;AF=1.00;AN=2;DP=65;ExcessHet=3.0103;FS=0.000;MLEAC=2;MLEAF=1.00;MQ=43.97;QD=26.66;SOR=0.723	GT:AD:DP:GQ:PL	1/1:0,65:65:99:1761,194,0
2R	11613741	.	C	T	1674.77	.	AC=2;AF=1.00;AN=2;DP=63;ExcessHet=3.0103;FS=0.000;MLEAC=2;MLEAF=1.00;MQ=43.94;QD=27.01;SOR=0.758	GT:AD:DP:GQ:PL	1/1:0,62:62:99:1703,186,0
2R	11614091	.	A	G	1169.77	.	AC=2;AF=1.00;AN=2;DP=45;ExcessHet=3.0103;FS=0.000;MLEAC=2;MLEAF=1.00;MQ=43.84;QD=26.59;SOR=0.990	GT:AD:DP:GQ:PL	1/1:0,44:44:99:1198,131,0
2R	11614300	.	A	C	979.77	.	AC=2;AF=1.00;AN=2;DP=36;ExcessHet=3.0103;FS=0.000;MLEAC=2;MLEAF=1.00;MQ=43.89;QD=27.22;SOR=1.061	GT:AD:DP:GQ:PL	1/1:0,36:36:99:1008,108,0
2R	11614356	.	A	AAC	1028.73	.	AC=2;AF=1.00;AN=2;BaseQRankSum=0.316;ClippingRankSum=0.000;DP=37;ExcessHet=3.0103;FS=0.000;MLEAC=2;MLEAF=1.00;MQ=43.51;MQRankSum=-0.269;QD=29.39;ReadPosRankSum=-1.238;SOR=0.481	GT:AD:DP:GQ:PL	1/1:1,34:35:85:1066,85,0
2R	11614397	.	T	TA	834.73	.	AC=2;AF=1.00;AN=2;BaseQRankSum=-1.136;ClippingRankSum=0.000;DP=44;ExcessHet=3.0103;FS=3.222;MLEAC=2;MLEAF=1.00;MQ=43.46;MQRankSum=-0.381;QD=19.87;ReadPosRankSum=1.157;SOR=0.453	GT:AD:DP:GQ:PL	1/1:1,41:42:99:872,107,0
2R	11614546	.	C	G	1007.77	.	AC=2;AF=1.00;AN=2;DP=41;ExcessHet=3.0103;FS=0.000;MLEAC=2;MLEAF=1.00;MQ=43.28;QD=25.19;SOR=0.693	GT:AD:DP:GQ:PL	1/1:0,40:40:99:1036,119,0
2R	11614583	.	A	G	1388.77	.	AC=2;AF=1.00;AN=2;DP=33;ExcessHet=3.0103;FS=0.000;MLEAC=2;MLEAF=1.00;MQ=42.75;QD=33.45;SOR=0.880	GT:AD:DP:GQ:PL	1/1:0,33:33:98:1417,98,0
2R	11614602	.	T	A	1416.77	.	AC=2;AF=1.00;AN=2;DP=35;ExcessHet=3.0103;FS=0.000;MLEAC=2;MLEAF=1.00;MQ=41.67;QD=28.36;SOR=0.749	GT:AD:DP:GQ:PL	1/1:0,35:35:99:1445,103,0
2R	11614638	.	G	T	1187.77	.	AC=2;AF=1.00;AN=2;DP=29;ExcessHet=3.0103;FS=0.000;MLEAC=2;MLEAF=1.00;MQ=41.48;QD=32.89;SOR=1.071	GT:AD:DP:GQ:PL	1/1:0,29:29:90:1216,90,0
2R	11614657	.	AAATTAAAATATTTATTTTTTTTTGTCATCAAG	A	1412.73	.	AC=2;AF=1.00;AN=2;DP=32;ExcessHet=3.0103;FS=0.000;MLEAC=2;MLEAF=1.00;MQ=41.73;QD=34.82;SOR=1.112	GT:AD:DP:GQ:PL	1/1:0,32:32:99:1450,99,0
2R	11614694	.	CTTT	C	1357.73	.	AC=2;AF=1.00;AN=2;DP=31;ExcessHet=3.0103;FS=0.000;MLEAC=2;MLEAF=1.00;MQ=42.21;QD=34.34;SOR=1.044	GT:AD:DP:GQ:PL	1/1:0,31:31:93:1395,93,0
2R	11614700	.	C	T	1456.77	.	AC=2;AF=1.00;AN=2;DP=33;ExcessHet=3.0103;FS=0.000;MLEAC=2;MLEAF=1.00;MQ=42.32;QD=30.96;SOR=1.022	GT:AD:DP:GQ:PL	1/1:0,33:33:99:1485,99,0
2R	11614709	.	T	G	1411.77	.	AC=2;AF=1.00;AN=2;DP=32;ExcessHet=3.0103;FS=0.000;MLEAC=2;MLEAF=1.00;MQ=42.50;QD=31.87;SOR=1.112	GT:AD:DP:GQ:PL	1/1:0,32:32:96:1440,96,0
2R	11614720	.	T	C	1277.77	.	AC=2;AF=1.00;AN=2;DP=29;ExcessHet=3.0103;FS=0.000;MLEAC=2;MLEAF=1.00;MQ=42.35;QD=35.64;SOR=1.071	GT:AD:DP:GQ:PL	1/1:0,29:29:88:1306,88,0
2R	11614830	.	AAAAAATAGTTT	A	908.73	.	AC=2;AF=1.00;AN=2;DP=22;ExcessHet=3.0103;FS=0.000;MLEAC=2;MLEAF=1.00;MQ=43.55;QD=38.84;SOR=0.784	GT:AD:DP:GQ:PL	1/1:0,21:21:64:946,64,0
2R	11614844	.	ATAAATAAAAAAAAGATTGTAATAG	A	940.73	.	AC=2;AF=1.00;AN=2;DP=22;ExcessHet=3.0103;FS=0.000;MLEAC=2;MLEAF=1.00;MQ=43.46;QD=27.96;SOR=0.693	GT:AD:DP:GQ:PL	1/1:0,22:22:66:978,66,0
2R	11614927	.	A	T	1045.77	.	AC=2;AF=1.00;AN=2;DP=38;ExcessHet=3.0103;FS=0.000;MLEAC=2;MLEAF=1.00;MQ=43.72;QD=27.52;SOR=0.798	GT:AD:DP:GQ:PL	1/1:0,38:38:99:1074,114,0
2R	11615108	.	C	CGT	1539.73	.	AC=2;AF=1.00;AN=2;BaseQRankSum=-1.423;ClippingRankSum=0.000;DP=59;ExcessHet=3.0103;FS=0.000;MLEAC=2;MLEAF=1.00;MQ=43.67;MQRankSum=-0.563;QD=29.05;ReadPosRankSum=-0.187;SOR=1.314	GT:AD:DP:GQ:PL	1/1:2,51:53:93:1577,93,0
2R	11615274	.	T	A	1353.77	.	AC=2;AF=1.00;AN=2;DP=51;ExcessHet=3.0103;FS=0.000;MLEAC=2;MLEAF=1.00;MQ=43.90;QD=27.63;SOR=1.007	GT:AD:DP:GQ:PL	1/1:0,49:49:99:1382,147,0
2R	11615376	.	G	GT	1244.73	.	AC=2;AF=1.00;AN=2;DP=52;ExcessHet=3.0103;FS=0.000;MLEAC=2;MLEAF=1.00;MQ=43.78;QD=24.41;SOR=0.994	GT:AD:DP:GQ:PL	1/1:0,51:51:99:1282,153,0
2R	11615410	.	T	A	1050.77	.	AC=2;AF=1.00;AN=2;DP=43;ExcessHet=3.0103;FS=0.000;MLEAC=2;MLEAF=1.00;MQ=43.89;QD=24.44;SOR=1.455	GT:AD:DP:GQ:PL	1/1:0,43:43:99:1079,126,0
2R	11615423	.	T	TG	991.73	.	AC=2;AF=1.00;AN=2;DP=39;ExcessHet=3.0103;FS=0.000;MLEAC=2;MLEAF=1.00;MQ=44.00;QD=26.10;SOR=1.329	GT:AD:DP:GQ:PL	1/1:0,38:38:99:1029,117,0
2R	11615446	.	CG	C	997.73	.	AC=2;AF=1.00;AN=2;DP=39;ExcessHet=3.0103;FS=0.000;MLEAC=2;MLEAF=1.00;MQ=43.95;QD=26.26;SOR=0.798	GT:AD:DP:GQ:PL	1/1:0,38:38:99:1035,114,0
2R	11615482	2R_11615482_SNP	A	G	1052.77	.	AC=2;AF=1.00;AN=2;DB;DP=42;ExcessHet=3.0103;FS=0.000;MLEAC=2;MLEAF=1.00;MQ=43.91;QD=25.07;SOR=0.892	GT:AD:DP:GQ:PL	1/1:0,42:42:99:1081,125,0
2R	11615495	.	T	A	1018.77	.	AC=2;AF=1.00;AN=2;DP=39;ExcessHet=3.0103;FS=0.000;MLEAC=2;MLEAF=1.00;MQ=43.90;QD=26.12;SOR=0.850	GT:AD:DP:GQ:PL	1/1:0,39:39:99:1047,117,0
2R	11615720	.	C	CT	1179.73	.	AC=2;AF=1.00;AN=2;DP=56;ExcessHet=3.0103;FS=0.000;MLEAC=2;MLEAF=1.00;MQ=43.93;QD=21.85;SOR=0.931	GT:AD:DP:GQ:PL	1/1:0,54:54:99:1217,161,0
2R	11615854	.	T	A	1432.77	.	AC=2;AF=1.00;AN=2;DP=51;ExcessHet=3.0103;FS=0.000;MLEAC=2;MLEAF=1.00;MQ=43.71;QD=28.09;SOR=0.813	GT:AD:DP:GQ:PL	1/1:0,51:51:99:1461,153,0
2R	11615898	.	T	A	1536.77	.	AC=2;AF=1.00;AN=2;DP=58;ExcessHet=3.0103;FS=0.000;MLEAC=2;MLEAF=1.00;MQ=43.69;QD=26.50;SOR=0.836	GT:AD:DP:GQ:PL	1/1:0,58:58:99:1565,173,0
2R	11615919	.	A	T	1357.77	.	AC=2;AF=1.00;AN=2;BaseQRankSum=-1.151;ClippingRankSum=0.000;DP=54;ExcessHet=3.0103;FS=3.358;MLEAC=2;MLEAF=1.00;MQ=43.95;MQRankSum=0.000;QD=26.11;ReadPosRankSum=1.233;SOR=0.537	GT:AD:DP:GQ:PL	1/1:1,51:52:99:1386,127,0
2R	11616000	.	G	A	1644.77	.	AC=2;AF=1.00;AN=2;BaseQRankSum=0.731;ClippingRankSum=0.000;DP=63;ExcessHet=3.0103;FS=3.080;MLEAC=2;MLEAF=1.00;MQ=43.86;MQRankSum=-0.195;QD=26.11;ReadPosRankSum=-0.633;SOR=0.324	GT:AD:DP:GQ:PL	1/1:1,62:63:99:1673,162,0
2R	11616235	.	T	A	1265.77	.	AC=2;AF=1.00;AN=2;DP=47;ExcessHet=3.0103;FS=0.000;MLEAC=2;MLEAF=1.00;MQ=43.50;QD=27.52;SOR=0.976	GT:AD:DP:GQ:PL	1/1:0,46:46:99:1294,138,0
2R	11616353	.	T	A	1255.77	.	AC=2;AF=1.00;AN=2;DP=46;ExcessHet=3.0103;FS=0.000;MLEAC=2;MLEAF=1.00;MQ=42.49;QD=27.30;SOR=0.874	GT:AD:DP:GQ:PL	1/1:0,46:46:99:1284,138,0
2R	11616388	.	A	T	2070.77	.	AC=2;AF=1.00;AN=2;DP=46;ExcessHet=3.0103;FS=0.000;MLEAC=2;MLEAF=1.00;MQ=41.98;QD=27.00;SOR=1.085	GT:AD:DP:GQ:PL	1/1:0,46:46:99:2099,141,0
2R	11616389	.	C	CCA	2061.73	.	AC=2;AF=1.00;AN=2;DP=45;ExcessHet=3.0103;FS=0.000;MLEAC=2;MLEAF=1.00;MQ=41.93;QD=25.84;SOR=1.038	GT:AD:DP:GQ:PL	1/1:0,45:45:99:2099,141,0
2R	11616393	.	CTATT	C	2167.73	.	AC=2;AF=1.00;AN=2;DP=46;ExcessHet=3.0103;FS=0.000;MLEAC=2;MLEAF=1.00;MQ=41.62;QD=32.42;SOR=1.085	GT:AD:DP:GQ:PL	1/1:0,46:46:99:2205,147,0
2R	11616412	.	C	CAT	2212.73	.	AC=2;AF=1.00;AN=2;DP=49;ExcessHet=3.0103;FS=0.000;MLEAC=2;MLEAF=1.00;MQ=41.73;QD=32.41;SOR=1.112	GT:AD:DP:GQ:PL	1/1:0,49:49:99:2250,151,0
2R	11616417	.	A	T	2086.77	.	AC=2;AF=1.00;AN=2;DP=47;ExcessHet=3.0103;FS=0.000;MLEAC=2;MLEAF=1.00;MQ=41.57;QD=32.53;SOR=1.022	GT:AD:DP:GQ:PL	1/1:0,47:47:99:2115,141,0
2R	11616421	.	A	T	2131.77	.	AC=2;AF=1.00;AN=2;DP=48;ExcessHet=3.0103;FS=0.000;MLEAC=2;MLEAF=1.00;MQ=41.62;QD=31.39;SOR=1.067	GT:AD:DP:GQ:PL	1/1:0,48:48:99:2160,144,0
2R	11616423	.	G	A	2164.77	.	AC=2;AF=1.00;AN=2;DP=47;ExcessHet=3.0103;FS=0.000;MLEAC=2;MLEAF=1.00;MQ=41.57;QD=31.37;SOR=1.022	GT:AD:DP:GQ:PL	1/1:0,47:47:99:2193,147,0
2R	11616426	.	A	C	2119.77	.	AC=2;AF=1.00;AN=2;DP=48;ExcessHet=3.0103;FS=0.000;MLEAC=2;MLEAF=1.00;MQ=41.33;QD=27.83;SOR=0.963	GT:AD:DP:GQ:PL	1/1:0,48:48:99:2148,144,0
2R	11616454	.	A	G	1206.77	.	AC=2;AF=1.00;AN=2;DP=45;ExcessHet=3.0103;FS=0.000;MLEAC=2;MLEAF=1.00;MQ=41.32;QD=26.82;SOR=0.829	GT:AD:DP:GQ:PL	1/1:0,45:45:99:1235,135,0
2R	11616501	.	G	C	1307.77	.	AC=2;AF=1.00;AN=2;DP=49;ExcessHet=3.0103;FS=0.000;MLEAC=2;MLEAF=1.00;MQ=40.54;QD=26.69;SOR=1.345	GT:AD:DP:GQ:PL	1/1:0,49:49:99:1336,147,0
2R	11616673	.	G	C	1392.77	.	AC=2;AF=1.00;AN=2;DP=54;ExcessHet=3.0103;FS=0.000;MLEAC=2;MLEAF=1.00;MQ=38.24;QD=25.79;SOR=0.846	GT:AD:DP:GQ:PL	1/1:0,54:54:99:1421,161,0
2R	11616710	.	G	T	2160.77	.	AC=2;AF=1.00;AN=2;DP=53;ExcessHet=3.0103;FS=0.000;MLEAC=2;MLEAF=1.00;MQ=35.80;QD=29.53;SOR=0.808	GT:AD:DP:GQ:PL	1/1:0,53:53:99:2189,159,0
2R	11616722	.	ATTTAGTTTTTTTTTTGGCT	A	2102.73	.	AC=2;AF=1.00;AN=2;DP=51;ExcessHet=3.0103;FS=0.000;MLEAC=2;MLEAF=1.00;MQ=35.44;QD=31.60;SOR=0.813	GT:AD:DP:GQ:PL	1/1:0,51:51:99:2140,153,0
2R	11616745	.	AT	A	1899.73	.	AC=2;AF=1.00;AN=2;DP=42;ExcessHet=3.0103;FS=0.000;MLEAC=2;MLEAF=1.00;MQ=34.99;QD=31.95;SOR=1.402	GT:AD:DP:GQ:PL	1/1:0,42:42:99:1937,132,0
2R	11616773	.	T	TCTATGATTCTTTAAAATTTTGTAGGGGTATACTTTATACTAA	1447.73	.	AC=2;AF=1.00;AN=2;DP=33;ExcessHet=3.0103;FS=0.000;MLEAC=2;MLEAF=1.00;MQ=33.36;QD=31.39;SOR=1.352	GT:AD:DP:GQ:PL	1/1:0,33:33:99:1485,99,0
2R	11616779	.	A	ATTTCAACCAGAAGGG	682.73	.	AC=2;AF=1.00;AN=2;DP=16;ExcessHet=3.0103;FS=0.000;MLEAC=2;MLEAF=1.00;MQ=30.39;QD=32.07;SOR=2.584	GT:AD:DP:GQ:PL	1/1:0,16:16:48:720,48,0
2R	11616782	.	T	TCTTTAAAAAATCGAATTGTGCAATGGCAGATGATACAGCTCACCAAACGCAAGAAATAAAACTACCATACTAACTAAAGATTCTATTCATCAAAAGGAATTAACA	2077.73	.	AC=2;AF=1.00;AN=2;DP=11;ExcessHet=3.0103;FS=0.000;MLEAC=2;MLEAF=1.00;MQ=28.50;QD=26.68;SOR=3.442	GT:AD:DP:GQ:PL	1/1:0,11:11:99:2115,141,0
2R	11616795	.	G	T	1636.77	.	AC=2;AF=1.00;AN=2;DP=36;ExcessHet=3.0103;FS=0.000;MLEAC=2;MLEAF=1.00;MQ=35.89;QD=28.68;SOR=1.739	GT:AD:DP:GQ:PL	1/1:0,36:36:99:1665,111,0
2R	11616799	.	C	G	1681.77	.	AC=2;AF=1.00;AN=2;DP=38;ExcessHet=3.0103;FS=0.000;MLEAC=2;MLEAF=1.00;MQ=36.30;QD=30.06;SOR=1.802	GT:AD:DP:GQ:PL	1/1:0,37:37:99:1710,114,0
2R	11616802	.	G	A	1681.77	.	AC=2;AF=1.00;AN=2;DP=39;ExcessHet=3.0103;FS=0.000;MLEAC=2;MLEAF=1.00;MQ=36.52;QD=35.29;SOR=1.670	GT:AD:DP:GQ:PL	1/1:0,38:38:99:1710,114,0
2R	11616804	.	A	AAATGATGAG	1653.73	.	AC=2;AF=1.00;AN=2;DP=39;ExcessHet=3.0103;FS=0.000;MLEAC=2;MLEAF=1.00;MQ=36.52;QD=24.97;SOR=1.670	GT:AD:DP:GQ:PL	1/1:0,38:38:99:1691,104,0
2R	11616960	.	G	A	1151.77	.	AC=2;AF=1.00;AN=2;DP=43;ExcessHet=3.0103;FS=0.000;MLEAC=2;MLEAF=1.00;MQ=41.87;QD=27.42;SOR=1.005	GT:AD:DP:GQ:PL	1/1:0,42:42:99:1180,126,0
2R	11617146	.	T	A	1457.77	.	AC=2;AF=1.00;AN=2;DP=53;ExcessHet=3.0103;FS=0.000;MLEAC=2;MLEAF=1.00;MQ=43.47;QD=27.51;SOR=0.981	GT:AD:DP:GQ:PL	1/1:0,53:53:99:1486,159,0
2R	11617439	.	C	T	1533.77	.	AC=2;AF=1.00;AN=2;DP=56;ExcessHet=3.0103;FS=0.000;MLEAC=2;MLEAF=1.00;MQ=43.88;QD=27.39;SOR=0.922	GT:AD:DP:GQ:PL	1/1:0,56:56:99:1562,168,0
2R	11617496	.	C	T	1321.77	.	AC=2;AF=1.00;AN=2;DP=49;ExcessHet=3.0103;FS=0.000;MLEAC=2;MLEAF=1.00;MQ=43.80;QD=26.97;SOR=0.733	GT:AD:DP:GQ:PL	1/1:0,49:49:99:1350,147,0
2R	11617558	.	G	A	1197.77	.	AC=2;AF=1.00;AN=2;DP=44;ExcessHet=3.0103;FS=0.000;MLEAC=2;MLEAF=1.00;MQ=43.87;QD=27.22;SOR=0.784	GT:AD:DP:GQ:PL	1/1:0,44:44:99:1226,132,0
2R	11617576	.	T	C	1246.77	.	AC=2;AF=1.00;AN=2;DP=46;ExcessHet=3.0103;FS=0.000;MLEAC=2;MLEAF=1.00;MQ=43.87;QD=27.10;SOR=0.693	GT:AD:DP:GQ:PL	1/1:0,46:46:99:1275,138,0
2R	11617756	.	C	G	1417.77	.	AC=2;AF=1.00;AN=2;DP=53;ExcessHet=3.0103;FS=0.000;MLEAC=2;MLEAF=1.00;MQ=43.74;QD=26.75;SOR=0.730	GT:AD:DP:GQ:PL	1/1:0,53:53:99:1446,158,0
2R	11617807	.	G	C	2188.77	.	AC=2;AF=1.00;AN=2;DP=51;ExcessHet=3.0103;FS=0.000;MLEAC=2;MLEAF=1.00;MQ=43.50;QD=32.02;SOR=1.201	GT:AD:DP:GQ:PL	1/1:0,51:51:99:2217,154,0
2R	11617816	.	A	G	2153.77	.	AC=2;AF=1.00;AN=2;DP=49;ExcessHet=3.0103;FS=0.000;MLEAC=2;MLEAF=1.00;MQ=43.48;QD=29.92;SOR=1.345	GT:AD:DP:GQ:PL	1/1:0,49:49:99:2182,150,0
2R	11617850	.	A	G	2229.77	.	AC=2;AF=1.00;AN=2;DP=49;ExcessHet=3.0103;FS=0.000;MLEAC=2;MLEAF=1.00;MQ=43.38;QD=30.97;SOR=1.609	GT:AD:DP:GQ:PL	1/1:0,49:49:99:2258,154,0
2R	11617853	.	A	G	2256.77	.	AC=2;AF=1.00;AN=2;DP=51;ExcessHet=3.0103;FS=0.000;MLEAC=2;MLEAF=1.00;MQ=43.40;QD=23.61;SOR=1.565	GT:AD:DP:GQ:PL	1/1:0,51:51:99:2285,157,0
2R	11617864	.	T	A	2446.77	.	AC=2;AF=1.00;AN=2;DP=55;ExcessHet=3.0103;FS=0.000;MLEAC=2;MLEAF=1.00;MQ=43.41;QD=26.12;SOR=1.371	GT:AD:DP:GQ:PL	1/1:0,55:55:99:2475,166,0
2R	11617867	.	AT	A	2437.73	.	AC=2;AF=1.00;AN=2;DP=55;ExcessHet=3.0103;FS=0.000;MLEAC=2;MLEAF=1.00;MQ=43.41;QD=24.64;SOR=1.371	GT:AD:DP:GQ:PL	1/1:0,55:55:99:2475,166,0
2R	11617872	.	ATATAG	A	2437.73	.	AC=2;AF=1.00;AN=2;DP=54;ExcessHet=3.0103;FS=0.000;MLEAC=2;MLEAF=1.00;MQ=43.36;QD=30.49;SOR=1.329	GT:AD:DP:GQ:PL	1/1:0,54:54:99:2475,166,0
2R	11617879	.	T	TAA	2392.73	.	AC=2;AF=1.00;AN=2;DP=53;ExcessHet=3.0103;FS=0.000;MLEAC=2;MLEAF=1.00;MQ=43.35;QD=27.95;SOR=1.287	GT:AD:DP:GQ:PL	1/1:0,53:53:99:2430,163,0
2R	11617881	.	T	TCC	2501.73	.	AC=2;AF=1.00;AN=2;DP=52;ExcessHet=3.0103;FS=0.000;MLEAC=2;MLEAF=1.00;MQ=43.38;QD=31.10;SOR=1.358	GT:AD:DP:GQ:PL	1/1:0,52:52:99:2539,172,0
2R	11617979	.	T	G	1769.77	.	AC=2;AF=1.00;AN=2;DP=66;ExcessHet=3.0103;FS=0.000;MLEAC=2;MLEAF=1.00;MQ=43.84;QD=26.81;SOR=0.754	GT:AD:DP:GQ:PL	1/1:0,66:66:99:1798,197,0
2R	11618115	.	C	T	1240.77	.	AC=2;AF=1.00;AN=2;DP=45;ExcessHet=3.0103;FS=0.000;MLEAC=2;MLEAF=1.00;MQ=44.00;QD=27.57;SOR=1.280	GT:AD:DP:GQ:PL	1/1:0,45:45:99:1269,135,0
2R	11618279	.	T	C	1258.77	.	AC=2;AF=1.00;AN=2;DP=48;ExcessHet=3.0103;FS=0.000;MLEAC=2;MLEAF=1.00;MQ=43.96;QD=26.78;SOR=0.823	GT:AD:DP:GQ:PL	1/1:0,47:47:99:1287,141,0
2R	11618331	.	G	T	1337.77	.	AC=2;AF=1.00;AN=2;DP=50;ExcessHet=3.0103;FS=0.000;MLEAC=2;MLEAF=1.00;MQ=43.96;QD=27.30;SOR=1.112	GT:AD:DP:GQ:PL	1/1:0,49:49:99:1366,147,0
2R	11618711	.	C	T	2061.77	.	AC=2;AF=1.00;AN=2;DP=47;ExcessHet=3.0103;FS=0.000;MLEAC=2;MLEAF=1.00;MQ=43.56;QD=27.28;SOR=0.919	GT:AD:DP:GQ:PL	1/1:0,47:47:99:2090,141,0
2R	11618714	.	C	T	2089.77	.	AC=2;AF=1.00;AN=2;DP=46;ExcessHet=3.0103;FS=0.000;MLEAC=2;MLEAF=1.00;MQ=43.55;QD=28.63;SOR=0.976	GT:AD:DP:GQ:PL	1/1:0,46:46:99:2118,144,0
2R	11618790	.	C	T	1010.77	.	AC=2;AF=1.00;AN=2;DP=39;ExcessHet=3.0103;FS=0.000;MLEAC=2;MLEAF=1.00;MQ=43.52;QD=25.92;SOR=0.743	GT:AD:DP:GQ:PL	1/1:0,39:39:99:1039,116,0
2R	11619065	.	G	C	1368.77	.	AC=2;AF=1.00;AN=2;DP=53;ExcessHet=3.0103;FS=0.000;MLEAC=2;MLEAF=1.00;MQ=43.72;QD=26.32;SOR=0.853	GT:AD:DP:GQ:PL	1/1:0,52:52:99:1397,156,0
2R	11619168	.	G	T	1608.77	.	AC=2;AF=1.00;AN=2;DP=60;ExcessHet=3.0103;FS=0.000;MLEAC=2;MLEAF=1.00;MQ=44.00;QD=26.81;SOR=2.381	GT:AD:DP:GQ:PL	1/1:0,60:60:99:1637,180,0
2R	11620210	.	A	AAT	884.73	.	AC=2;AF=1.00;AN=2;BaseQRankSum=-0.150;ClippingRankSum=0.000;DP=41;ExcessHet=3.0103;FS=0.000;MLEAC=1;MLEAF=0.500;MQ=43.56;MQRankSum=-0.231;QD=26.81;ReadPosRankSum=-0.372;SOR=0.335	GT:AD:DP:GQ:PL	1/1:1,32:33:72:872,72,0
2R	11620303	.	GTT	G	1108.73	.	AC=2;AF=1.00;AN=2;DP=43;ExcessHet=3.0103;FS=0.000;MLEAC=2;MLEAF=1.00;MQ=43.67;QD=28.43;SOR=0.743	GT:AD:DP:GQ:PL	1/1:0,39:39:99:1146,117,0
2R	11620689	.	C	G	2098.77	.	AC=2;AF=1.00;AN=2;DP=45;ExcessHet=3.0103;FS=0.000;MLEAC=2;MLEAF=1.00;MQ=43.94;QD=26.78;SOR=0.737	GT:AD:DP:GQ:PL	1/1:0,45:45:99:2127,144,0
2R	11620695	.	C	T	2278.77	.	AC=2;AF=1.00;AN=2;DP=48;ExcessHet=3.0103;FS=0.000;MLEAC=2;MLEAF=1.00;MQ=43.94;QD=36.12;SOR=0.776	GT:AD:DP:GQ:PL	1/1:0,48:48:99:2307,157,0
2R	11620710	.	C	A	2205.77	.	AC=2;AF=1.00;AN=2;DP=50;ExcessHet=3.0103;FS=0.000;MLEAC=2;MLEAF=1.00;MQ=43.90;QD=27.45;SOR=0.773	GT:AD:DP:GQ:PL	1/1:0,50:50:99:2234,151,0
2R	11620717	.	C	T	2097.77	.	AC=2;AF=1.00;AN=2;DP=46;ExcessHet=3.0103;FS=0.000;MLEAC=2;MLEAF=1.00;MQ=43.89;QD=30.45;SOR=0.780	GT:AD:DP:GQ:PL	1/1:0,46:46:99:2126,144,0
2R	11620741	.	A	C	1923.77	.	AC=2;AF=1.00;AN=2;DP=46;ExcessHet=3.0103;FS=0.000;MLEAC=2;MLEAF=1.00;MQ=43.89;QD=32.16;SOR=0.780	GT:AD:DP:GQ:PL	1/1:0,46:46:99:1952,138,0
2R	11621148	.	C	T	1550.77	.	AC=2;AF=1.00;AN=2;DP=57;ExcessHet=3.0103;FS=0.000;MLEAC=2;MLEAF=1.00;MQ=43.70;QD=27.21;SOR=1.140	GT:AD:DP:GQ:PL	1/1:0,57:57:99:1579,171,0
2R	11621160	.	G	A	1503.77	.	AC=2;AF=1.00;AN=2;DP=58;ExcessHet=3.0103;FS=0.000;MLEAC=2;MLEAF=1.00;MQ=43.71;QD=26.38;SOR=1.238	GT:AD:DP:GQ:PL	1/1:0,57:57:99:1532,170,0
2R	11621182	.	G	A	1366.77	.	AC=2;AF=1.00;AN=2;BaseQRankSum=1.424;ClippingRankSum=0.000;DP=51;ExcessHet=3.0103;FS=0.000;MLEAC=2;MLEAF=1.00;MQ=43.92;MQRankSum=-0.101;QD=26.80;ReadPosRankSum=-1.205;SOR=0.382	GT:AD:DP:GQ:PL	1/1:1,50:51:99:1395,126,0
2R	11621220	.	A	C	1319.77	.	AC=2;AF=1.00;AN=2;DP=50;ExcessHet=3.0103;FS=0.000;MLEAC=2;MLEAF=1.00;MQ=43.92;QD=26.40;SOR=1.051	GT:AD:DP:GQ:PL	1/1:0,50:50:99:1348,149,0
2R	11621298	.	C	G	1143.77	.	AC=2;AF=1.00;AN=2;DP=42;ExcessHet=3.0103;FS=0.000;MLEAC=2;MLEAF=1.00;MQ=44.00;QD=27.23;SOR=1.005	GT:AD:DP:GQ:PL	1/1:0,42:42:99:1172,126,0
2R	11621442	.	C	A	1265.77	.	AC=2;AF=1.00;AN=2;DP=49;ExcessHet=3.0103;FS=0.000;MLEAC=2;MLEAF=1.00;MQ=43.43;QD=26.37;SOR=0.776	GT:AD:DP:GQ:PL	1/1:0,48:48:99:1294,144,0
2R	11621469	.	A	G	2283.77	.	AC=2;AF=1.00;AN=2;DP=52;ExcessHet=3.0103;FS=0.000;MLEAC=2;MLEAF=1.00;MQ=43.25;QD=25.93;SOR=0.941	GT:AD:DP:GQ:PL	1/1:0,52:52:99:2312,157,0
2R	11621471	.	C	T	2283.77	.	AC=2;AF=1.00;AN=2;DP=52;ExcessHet=3.0103;FS=0.000;MLEAC=2;MLEAF=1.00;MQ=43.25;QD=34.42;SOR=0.941	GT:AD:DP:GQ:PL	1/1:0,52:52:99:2312,157,0
2R	11621502	.	C	A	1317.77	.	AC=2;AF=1.00;AN=2;DP=50;ExcessHet=3.0103;FS=0.000;MLEAC=2;MLEAF=1.00;MQ=43.01;QD=26.36;SOR=0.952	GT:AD:DP:GQ:PL	1/1:0,50:50:99:1346,150,0
2R	11621508	.	A	ATT	1366.73	.	AC=2;AF=1.00;AN=2;BaseQRankSum=-0.083;ClippingRankSum=0.000;DP=50;ExcessHet=3.0103;FS=3.782;MLEAC=2;MLEAF=1.00;MQ=43.01;MQRankSum=-0.454;QD=29.08;ReadPosRankSum=0.927;SOR=0.849	GT:AD:DP:GQ:PL	1/1:1,46:47:99:1404,114,0
2R	11621518	.	G	GT	954.73	.	AC=2;AF=1.00;AN=2;BaseQRankSum=0.271;ClippingRankSum=0.000;DP=53;ExcessHet=3.0103;FS=0.000;MLEAC=2;MLEAF=1.00;MQ=43.02;MQRankSum=-0.400;QD=19.48;ReadPosRankSum=-0.754;SOR=0.434	GT:AD:DP:GQ:PL	1/1:1,48:49:99:992,125,0
2R	11621569	.	G	T	2134.77	.	AC=2;AF=1.00;AN=2;DP=50;ExcessHet=3.0103;FS=0.000;MLEAC=2;MLEAF=1.00;MQ=43.42;QD=30.40;SOR=0.773	GT:AD:DP:GQ:PL	1/1:0,50:50:99:2163,150,0
2R	11621577	.	C	T	2100.77	.	AC=2;AF=1.00;AN=2;DP=46;ExcessHet=3.0103;FS=0.000;MLEAC=2;MLEAF=1.00;MQ=43.49;QD=27.38;SOR=0.780	GT:AD:DP:GQ:PL	1/1:0,46:46:99:2129,147,0
2R	11621704	.	G	C	904.77	.	AC=2;AF=1.00;AN=2;BaseQRankSum=1.591;ClippingRankSum=0.000;DP=38;ExcessHet=3.0103;FS=3.259;MLEAC=2;MLEAF=1.00;MQ=44.00;MQRankSum=0.000;QD=25.13;ReadPosRankSum=2.509;SOR=0.491	GT:AD:DP:GQ:PL	1/1:1,35:36:82:933,82,0
2R	11622232	.	T	C	1158.77	.	AC=2;AF=1.00;AN=2;DP=47;ExcessHet=3.0103;FS=0.000;MLEAC=2;MLEAF=1.00;MQ=43.88;QD=25.19;SOR=1.085	GT:AD:DP:GQ:PL	1/1:0,46:46:99:1187,137,0
2R	11622262	.	A	G	1109.77	.	AC=2;AF=1.00;AN=2;DP=43;ExcessHet=3.0103;FS=0.000;MLEAC=2;MLEAF=1.00;MQ=43.87;QD=25.81;SOR=1.179	GT:AD:DP:GQ:PL	1/1:0,43:43:99:1138,128,0
2R	11622418	.	T	A	1005.77	.	AC=2;AF=1.00;AN=2;DP=37;ExcessHet=3.0103;FS=0.000;MLEAC=2;MLEAF=1.00;MQ=43.79;QD=27.18;SOR=2.012	GT:AD:DP:GQ:PL	1/1:0,37:37:99:1034,111,0
2R	11622508	.	T	A	1760.77	.	AC=2;AF=1.00;AN=2;DP=40;ExcessHet=3.0103;FS=0.000;MLEAC=2;MLEAF=1.00;MQ=43.63;QD=23.59;SOR=0.902	GT:AD:DP:GQ:PL	1/1:0,40:40:99:1789,120,0
2R	11622510	.	G	GT	1841.73	.	AC=2;AF=1.00;AN=2;DP=40;ExcessHet=3.0103;FS=0.000;MLEAC=2;MLEAF=1.00;MQ=43.63;QD=30.94;SOR=0.902	GT:AD:DP:GQ:PL	1/1:0,40:40:99:1879,126,0
2R	11622511	.	G	A	1850.77	.	AC=2;AF=1.00;AN=2;DP=40;ExcessHet=3.0103;FS=0.000;MLEAC=2;MLEAF=1.00;MQ=43.63;QD=32.58;SOR=1.151	GT:AD:DP:GQ:PL	1/1:0,40:40:99:1879,126,0
2R	11622513	.	T	TC	1807.73	.	AC=2;AF=1.00;AN=2;DP=40;ExcessHet=3.0103;FS=0.000;MLEAC=2;MLEAF=1.00;MQ=43.63;QD=28.31;SOR=1.151	GT:AD:DP:GQ:PL	1/1:0,40:40:99:1845,123,0
2R	11622516	.	A	G	1809.77	.	AC=2;AF=1.00;AN=2;DP=41;ExcessHet=3.0103;FS=0.000;MLEAC=2;MLEAF=1.00;MQ=43.64;QD=31.52;SOR=1.347	GT:AD:DP:GQ:PL	1/1:0,41:41:99:1838,123,0
2R	11622687	.	G	C	1068.77	.	AC=2;AF=1.00;AN=2;DP=44;ExcessHet=3.0103;FS=0.000;MLEAC=2;MLEAF=1.00;MQ=44.00;QD=24.86;SOR=0.739	GT:AD:DP:GQ:PL	1/1:0,43:43:99:1097,127,0
2R	11622981	.	T	A	1091.77	.	AC=2;AF=1.00;AN=2;DP=43;ExcessHet=3.0103;FS=0.000;MLEAC=2;MLEAF=1.00;MQ=43.84;QD=26.63;SOR=0.843	GT:AD:DP:GQ:PL	1/1:0,41:41:99:1120,123,0
2R	11623193	.	G	C	1255.77	.	AC=2;AF=1.00;AN=2;DP=49;ExcessHet=3.0103;FS=0.000;MLEAC=2;MLEAF=1.00;MQ=44.00;QD=25.63;SOR=0.818	GT:AD:DP:GQ:PL	1/1:0,49:49:99:1284,146,0
2R	11623437	.	G	T	1471.77	.	AC=2;AF=1.00;AN=2;DP=55;ExcessHet=3.0103;FS=0.000;MLEAC=2;MLEAF=1.00;MQ=44.00;QD=26.76;SOR=1.487	GT:AD:DP:GQ:PL	1/1:0,55:55:99:1500,164,0
2R	11623677	.	G	A	874.77	.	AC=2;AF=1.00;AN=2;DP=33;ExcessHet=3.0103;FS=0.000;MLEAC=2;MLEAF=1.00;MQ=44.00;QD=27.34;SOR=0.693	GT:AD:DP:GQ:PL	1/1:0,32:32:96:903,96,0
2R	11623707	.	T	C	860.77	.	AC=2;AF=1.00;AN=2;DP=32;ExcessHet=3.0103;FS=0.000;MLEAC=2;MLEAF=1.00;MQ=44.00;QD=26.90;SOR=1.473	GT:AD:DP:GQ:PL	1/1:0,32:32:96:889,96,0
2R	11623731	.	A	T	824.77	.	AC=2;AF=1.00;AN=2;DP=30;ExcessHet=3.0103;FS=0.000;MLEAC=2;MLEAF=1.00;MQ=44.00;QD=27.49;SOR=1.536	GT:AD:DP:GQ:PL	1/1:0,30:30:90:853,90,0
2R	11623770	.	G	A	748.77	.	AC=2;AF=1.00;AN=2;DP=28;ExcessHet=3.0103;FS=0.000;MLEAC=2;MLEAF=1.00;MQ=44.00;QD=26.74;SOR=1.382	GT:AD:DP:GQ:PL	1/1:0,28:28:84:777,84,0
2R	11624122	.	A	T	2196.77	.	AC=2;AF=1.00;AN=2;DP=52;ExcessHet=3.0103;FS=0.000;MLEAC=2;MLEAF=1.00;MQ=43.66;QD=30.39;SOR=0.773	GT:AD:DP:GQ:PL	1/1:0,50:50:99:2225,153,0
2R	11624128	.	G	A	2249.77	.	AC=2;AF=1.00;AN=2;DP=53;ExcessHet=3.0103;FS=0.000;MLEAC=2;MLEAF=1.00;MQ=43.66;QD=32.42;SOR=0.813	GT:AD:DP:GQ:PL	1/1:0,51:51:99:2278,157,0
2R	11624143	.	T	C	1356.77	.	AC=2;AF=1.00;AN=2;DP=53;ExcessHet=3.0103;FS=0.000;MLEAC=2;MLEAF=1.00;MQ=43.95;QD=26.60;SOR=0.732	GT:AD:DP:GQ:PL	1/1:0,51:51:99:1385,152,0
2R	11624524	.	C	G	1465.77	.	AC=2;AF=1.00;AN=2;DP=37;ExcessHet=3.0103;FS=0.000;MLEAC=2;MLEAF=1.00;MQ=44.00;QD=32.99;SOR=0.749	GT:AD:DP:GQ:PL	1/1:0,35:35:99:1494,105,0
2R	11624530	.	C	T	1372.77	.	AC=2;AF=1.00;AN=2;DP=33;ExcessHet=3.0103;FS=0.000;MLEAC=2;MLEAF=1.00;MQ=44.00;QD=31.90;SOR=1.044	GT:AD:DP:GQ:PL	1/1:0,31:31:96:1401,96,0
2R	11625984	.	ACCC	A	1166.73	.	AC=2;AF=1.00;AN=2;DP=39;ExcessHet=3.0103;FS=0.000;MLEAC=2;MLEAF=1.00;MQ=43.95;QD=33.71;SOR=1.382	GT:AD:DP:GQ:PL	1/1:0,30:30:90:1204,90,0
2R	11626168	.	A	AAT	2437.73	.	AC=2;AF=1.00;AN=2;DP=53;ExcessHet=3.0103;FS=0.000;MLEAC=2;MLEAF=1.00;MQ=42.64;QD=31.28;SOR=1.179	GT:AD:DP:GQ:PL	1/1:0,53:53:99:2475,166,0
2R	11626170	.	TGA	T	2437.73	.	AC=2;AF=1.00;AN=2;DP=55;ExcessHet=3.0103;FS=0.000;MLEAC=2;MLEAF=1.00;MQ=42.69;QD=30.09;SOR=1.061	GT:AD:DP:GQ:PL	1/1:0,55:55:99:2475,166,0
2R	11626188	.	A	ACTTATAT	2335.73	.	AC=2;AF=1.00;AN=2;DP=51;ExcessHet=3.0103;FS=0.000;MLEAC=2;MLEAF=1.00;MQ=42.67;QD=26.72;SOR=1.051	GT:AD:DP:GQ:PL	1/1:0,50:50:99:2373,159,0
2R	11626218	.	G	A	1475.77	.	AC=2;AF=1.00;AN=2;DP=55;ExcessHet=3.0103;FS=0.000;MLEAC=2;MLEAF=1.00;MQ=42.78;QD=26.83;SOR=1.061	GT:AD:DP:GQ:PL	1/1:0,55:55:99:1504,165,0
2R	11626296	.	T	A	1428.77	.	AC=2;AF=1.00;AN=2;DP=52;ExcessHet=3.0103;FS=0.000;MLEAC=2;MLEAF=1.00;MQ=42.65;QD=27.48;SOR=0.941	GT:AD:DP:GQ:PL	1/1:0,52:52:99:1457,156,0
2R	11626347	.	G	T	2024.77	.	AC=2;AF=1.00;AN=2;DP=45;ExcessHet=3.0103;FS=0.000;MLEAC=2;MLEAF=1.00;MQ=42.10;QD=29.62;SOR=1.154	GT:AD:DP:GQ:PL	1/1:0,45:45:99:2053,138,0
2R	11626354	.	C	T	2160.77	.	AC=2;AF=1.00;AN=2;DP=47;ExcessHet=3.0103;FS=0.000;MLEAC=2;MLEAF=1.00;MQ=42.03;QD=28.77;SOR=1.132	GT:AD:DP:GQ:PL	1/1:0,47:47:99:2189,147,0
2R	11626358	.	C	A	2131.77	.	AC=2;AF=1.00;AN=2;DP=48;ExcessHet=3.0103;FS=0.000;MLEAC=2;MLEAF=1.00;MQ=42.01;QD=25.05;SOR=1.179	GT:AD:DP:GQ:PL	1/1:0,48:48:99:2160,144,0
2R	11626362	.	T	G	2086.77	.	AC=2;AF=1.00;AN=2;DP=46;ExcessHet=3.0103;FS=0.000;MLEAC=2;MLEAF=1.00;MQ=41.92;QD=34.08;SOR=1.085	GT:AD:DP:GQ:PL	1/1:0,46:46:99:2115,141,0
2R	11626384	.	A	T	1996.77	.	AC=2;AF=1.00;AN=2;DP=45;ExcessHet=3.0103;FS=0.000;MLEAC=2;MLEAF=1.00;MQ=41.83;QD=31.69;SOR=0.929	GT:AD:DP:GQ:PL	1/1:0,45:45:99:2025,135,0
2R	11626388	.	C	A	2211.77	.	AC=2;AF=1.00;AN=2;DP=45;ExcessHet=3.0103;FS=0.000;MLEAC=2;MLEAF=1.00;MQ=41.83;QD=29.50;SOR=0.929	GT:AD:DP:GQ:PL	1/1:0,45:45:99:2240,151,0
2R	11626389	.	G	GTTTCTTGTTT	2202.73	.	AC=2;AF=1.00;AN=2;DP=45;ExcessHet=3.0103;FS=0.000;MLEAC=2;MLEAF=1.00;MQ=41.88;QD=30.36;SOR=0.829	GT:AD:DP:GQ:PL	1/1:0,45:45:99:2240,150,0
2R	11626448	.	C	T	1238.77	.	AC=2;AF=1.00;AN=2;DP=48;ExcessHet=3.0103;FS=0.000;MLEAC=2;MLEAF=1.00;MQ=42.75;QD=25.81;SOR=0.693	GT:AD:DP:GQ:PL	1/1:0,48:48:99:1267,143,0
2R	11626518	.	G	C	2161.77	.	AC=2;AF=1.00;AN=2;BaseQRankSum=-0.559;ClippingRankSum=0.000;DP=54;ExcessHet=3.0103;FS=0.000;MLEAC=2;MLEAF=1.00;MQ=43.31;MQRankSum=-0.574;QD=31.79;ReadPosRankSum=0.000;SOR=0.307	GT:AD:DP:GQ:PL	1/1:1,53:54:99:2190,154,0
2R	11626526	.	AAG	A	857.73	.	AC=2;AF=1.00;AN=2;BaseQRankSum=-1.133;ClippingRankSum=0.000;DP=54;ExcessHet=3.0103;FS=15.419;MLEAC=2;MLEAF=1.00;MQ=43.31;MQRankSum=-1.594;QD=18.65;ReadPosRankSum=-1.354;SOR=0.020	GT:AD:DP:GQ:PL	1/1:6,40:46:76:895,76,0
2R	11626640	.	C	T	1433.77	.	AC=2;AF=1.00;AN=2;DP=54;ExcessHet=3.0103;FS=0.000;MLEAC=2;MLEAF=1.00;MQ=43.45;QD=26.55;SOR=0.931	GT:AD:DP:GQ:PL	1/1:0,54:54:99:1462,162,0
2R	11626674	.	A	C	2410.77	.	AC=2;AF=1.00;AN=2;DP=55;ExcessHet=3.0103;FS=0.000;MLEAC=2;MLEAF=1.00;MQ=43.58;QD=28.48;SOR=0.729	GT:AD:DP:GQ:PL	1/1:0,55:55:99:2439,169,0
2R	11626678	.	C	T	2410.77	.	AC=2;AF=1.00;AN=2;DP=55;ExcessHet=3.0103;FS=0.000;MLEAC=2;MLEAF=1.00;MQ=43.58;QD=24.97;SOR=0.729	GT:AD:DP:GQ:PL	1/1:0,55:55:99:2439,169,0
2R	11626968	.	A	G	2286.77	.	AC=2;AF=1.00;AN=2;DP=56;ExcessHet=3.0103;FS=0.000;MLEAC=2;MLEAF=1.00;MQ=43.68;QD=35.03;SOR=1.101	GT:AD:DP:GQ:PL	1/1:0,56:56:99:2315,168,0
2R	11626978	.	T	A	2173.77	.	AC=2;AF=1.00;AN=2;DP=51;ExcessHet=3.0103;FS=0.000;MLEAC=2;MLEAF=1.00;MQ=43.73;QD=34.51;SOR=0.900	GT:AD:DP:GQ:PL	1/1:0,51:51:99:2202,156,0
2R	11627126	.	G	A	2533.77	.	AC=2;AF=1.00;AN=2;DP=61;ExcessHet=3.0103;FS=0.000;MLEAC=2;MLEAF=1.00;MQ=43.42;QD=30.15;SOR=0.725	GT:AD:DP:GQ:PL	1/1:0,61:61:99:2562,184,0
2R	11627151	.	C	A	2806.77	.	AC=2;AF=1.00;AN=2;DP=62;ExcessHet=3.0103;FS=0.000;MLEAC=2;MLEAF=1.00;MQ=43.19;QD=30.69;SOR=0.758	GT:AD:DP:GQ:PL	1/1:0,62:62:99:2835,190,0
2R	11627168	.	T	G	2965.77	.	AC=2;AF=1.00;AN=2;DP=68;ExcessHet=3.0103;FS=0.000;MLEAC=2;MLEAF=1.00;MQ=43.20;QD=29.93;SOR=0.784	GT:AD:DP:GQ:PL	1/1:0,67:67:99:2994,202,0
2R	11627169	.	G	C	2965.77	.	AC=2;AF=1.00;AN=2;DP=67;ExcessHet=3.0103;FS=0.000;MLEAC=2;MLEAF=1.00;MQ=43.19;QD=28.70;SOR=0.818	GT:AD:DP:GQ:PL	1/1:0,66:66:99:2994,202,0
2R	11627204	.	A	C	1556.77	.	AC=2;AF=1.00;AN=2;DP=59;ExcessHet=3.0103;FS=0.000;MLEAC=2;MLEAF=1.00;MQ=43.11;QD=26.84;SOR=0.693	GT:AD:DP:GQ:PL	1/1:0,58:58:99:1585,174,0
2R	11627232	.	TGGTG	T	2527.73	.	AC=2;AF=1.00;AN=2;DP=58;ExcessHet=3.0103;FS=0.000;MLEAC=2;MLEAF=1.00;MQ=42.89;QD=35.49;SOR=0.800	GT:AD:DP:GQ:PL	1/1:0,57:57:99:2565,172,0
2R	11627237	.	T	C	2581.77	.	AC=2;AF=1.00;AN=2;DP=58;ExcessHet=3.0103;FS=0.000;MLEAC=2;MLEAF=1.00;MQ=42.89;QD=31.46;SOR=0.800	GT:AD:DP:GQ:PL	1/1:0,57:57:99:2610,175,0
2R	11627239	.	A	AG	2662.73	.	AC=2;AF=1.00;AN=2;DP=59;ExcessHet=3.0103;FS=0.000;MLEAC=2;MLEAF=1.00;MQ=42.88;QD=35.81;SOR=0.836	GT:AD:DP:GQ:PL	1/1:0,58:58:99:2700,181,0
2R	11627242	.	C	A	2806.77	.	AC=2;AF=1.00;AN=2;DP=62;ExcessHet=3.0103;FS=0.000;MLEAC=2;MLEAF=1.00;MQ=42.93;QD=32.81;SOR=0.793	GT:AD:DP:GQ:PL	1/1:0,61:61:99:2835,190,0
2R	11627249	.	G	A	2761.77	.	AC=2;AF=1.00;AN=2;DP=63;ExcessHet=3.0103;FS=0.000;MLEAC=2;MLEAF=1.00;MQ=42.92;QD=30.19;SOR=0.826	GT:AD:DP:GQ:PL	1/1:0,62:62:99:2790,187,0
2R	11627265	.	C	G	2926.77	.	AC=2;AF=1.00;AN=2;DP=66;ExcessHet=3.0103;FS=0.000;MLEAC=2;MLEAF=1.00;MQ=43.10;QD=29.43;SOR=0.925	GT:AD:DP:GQ:PL	1/1:0,65:65:99:2955,199,0
2R	11627276	.	C	A	2855.77	.	AC=2;AF=1.00;AN=2;DP=65;ExcessHet=3.0103;FS=0.000;MLEAC=2;MLEAF=1.00;MQ=43.21;QD=34.36;SOR=0.822	GT:AD:DP:GQ:PL	1/1:0,64:64:99:2884,199,0
2R	11627332	.	GAAA	G	2920.73	.	AC=2;AF=1.00;AN=2;DP=68;ExcessHet=3.0103;FS=0.000;MLEAC=2;MLEAF=1.00;MQ=43.31;QD=30.67;SOR=0.693	GT:AD:DP:GQ:PL	1/1:0,64:64:99:2958,199,0
2R	11627347	.	CTAAT	C	3009.73	.	AC=2;AF=1.00;AN=2;DP=68;ExcessHet=3.0103;FS=0.000;MLEAC=2;MLEAF=1.00;MQ=43.36;QD=30.80;SOR=0.752	GT:AD:DP:GQ:PL	1/1:0,68:68:99:3047,205,0
2R	11627366	.	G	A	2895.77	.	AC=2;AF=1.00;AN=2;DP=66;ExcessHet=3.0103;FS=0.000;MLEAC=2;MLEAF=1.00;MQ=43.40;QD=35.35;SOR=0.693	GT:AD:DP:GQ:PL	1/1:0,66:66:99:2924,199,0
2R	11627776	.	T	C	1630.77	.	AC=2;AF=1.00;AN=2;BaseQRankSum=-0.173;ClippingRankSum=0.000;DP=63;ExcessHet=3.0103;FS=4.014;MLEAC=2;MLEAF=1.00;MQ=43.97;MQRankSum=0.000;QD=25.89;ReadPosRankSum=-0.634;SOR=0.987	GT:AD:DP:GQ:PL	1/1:1,62:63:99:1659,161,0
2R	11627820	.	CT	C	948.73	.	AC=2;AF=1.00;AN=2;DP=50;ExcessHet=3.0103;FS=0.000;MLEAC=2;MLEAF=1.00;MQ=44.00;QD=20.19;SOR=0.823	GT:AD:DP:GQ:PL	1/1:0,47:47:99:986,140,0
2R	11627945	.	A	T	1398.77	.	AC=2;AF=1.00;AN=2;DP=52;ExcessHet=3.0103;FS=0.000;MLEAC=2;MLEAF=1.00;MQ=43.81;QD=26.90;SOR=1.136	GT:AD:DP:GQ:PL	1/1:0,52:52:99:1427,156,0
2R	11628076	.	T	C	1554.77	.	AC=2;AF=1.00;AN=2;DP=59;ExcessHet=3.0103;FS=0.000;MLEAC=2;MLEAF=1.00;MQ=43.97;QD=26.35;SOR=0.796	GT:AD:DP:GQ:PL	1/1:0,59:59:99:1583,176,0
2R	11628244	.	A	C	1372.77	.	AC=2;AF=1.00;AN=2;DP=52;ExcessHet=3.0103;FS=0.000;MLEAC=2;MLEAF=1.00;MQ=43.96;QD=26.40;SOR=1.480	GT:AD:DP:GQ:PL	1/1:0,52:52:99:1401,155,0
2R	11628383	.	G	C	1731.77	.	AC=2;AF=1.00;AN=2;DP=66;ExcessHet=3.0103;FS=0.000;MLEAC=2;MLEAF=1.00;MQ=43.87;QD=26.24;SOR=0.818	GT:AD:DP:GQ:PL	1/1:0,66:66:99:1760,197,0
2R	11628394	.	C	CAAAA	1099.73	.	AC=2;AF=1.00;AN=2;BaseQRankSum=-0.477;ClippingRankSum=0.000;DP=66;ExcessHet=3.0103;FS=11.047;MLEAC=2;MLEAF=1.00;MQ=43.84;MQRankSum=2.035;QD=20.00;ReadPosRankSum=1.962;SOR=0.772	GT:AD:DP:GQ:PL	1/1:3,52:55:93:1137,93,0
2R	11628404	.	T	A	2644.73	.	AC=2;AF=1.00;AN=2;DP=64;ExcessHet=3.0103;FS=0.000;MLEAC=2;MLEAF=1.00;MQ=43.86;QD=30.50;SOR=1.292	GT:AD:DP:GQ:PL	1/1:0,64:64:99:2682,192,0
2R	11628451	.	C	CT	1399.73	.	AC=2;AF=1.00;AN=2;DP=66;ExcessHet=3.0103;FS=0.000;MLEAC=2;MLEAF=1.00;MQ=43.97;QD=22.22;SOR=0.724	GT:AD:DP:GQ:PL	1/1:0,63:63:99:1437,188,0
2R	11628629	.	T	A	1813.77	.	AC=2;AF=1.00;AN=2;DP=68;ExcessHet=3.0103;FS=0.000;MLEAC=2;MLEAF=1.00;MQ=43.97;QD=26.67;SOR=0.814	GT:AD:DP:GQ:PL	1/1:0,68:68:99:1842,203,0
2R	11628765	.	G	A	1468.77	.	AC=2;AF=1.00;AN=2;DP=54;ExcessHet=3.0103;FS=0.000;MLEAC=2;MLEAF=1.00;MQ=44.00;QD=27.20;SOR=0.767	GT:AD:DP:GQ:PL	1/1:0,54:54:99:1497,162,0
2R	11629022	.	GT	G	1783.73	.	AC=2;AF=1.00;AN=2;BaseQRankSum=-0.970;ClippingRankSum=0.000;DP=50;ExcessHet=3.0103;FS=0.000;MLEAC=2;MLEAF=1.00;MQ=43.74;MQRankSum=0.000;QD=35.90;ReadPosRankSum=0.603;SOR=0.241	GT:AD:DP:GQ:PL	1/1:1,45:46:90:1821,90,0
2R	11629042	.	AG	A	1905.73	.	AC=2;AF=1.00;AN=2;BaseQRankSum=1.366;ClippingRankSum=0.000;DP=49;ExcessHet=3.0103;FS=0.000;MLEAC=2;MLEAF=1.00;MQ=43.73;MQRankSum=0.000;QD=28.39;ReadPosRankSum=-0.955;SOR=0.223	GT:AD:DP:GQ:PL	1/1:1,48:49:99:1943,102,0
2R	11629128	.	G	A	1465.77	.	AC=2;AF=1.00;AN=2;BaseQRankSum=2.358;ClippingRankSum=0.000;DP=58;ExcessHet=3.0103;FS=0.000;MLEAC=2;MLEAF=1.00;MQ=43.93;MQRankSum=-0.204;QD=25.72;ReadPosRankSum=1.109;SOR=1.159	GT:AD:DP:GQ:PL	1/1:2,55:57:99:1494,122,0
2R	11629280	.	T	G	1548.77	.	AC=2;AF=1.00;AN=2;BaseQRankSum=-1.672;ClippingRankSum=0.000;DP=60;ExcessHet=3.0103;FS=0.000;MLEAC=2;MLEAF=1.00;MQ=44.00;MQRankSum=0.000;QD=25.81;ReadPosRankSum=-0.087;SOR=0.237	GT:AD:DP:GQ:PL	1/1:1,59:60:99:1577,151,0
2R	11629304	.	A	G	1535.77	.	AC=2;AF=1.00;AN=2;BaseQRankSum=2.200;ClippingRankSum=0.000;DP=61;ExcessHet=3.0103;FS=0.000;MLEAC=2;MLEAF=1.00;MQ=44.00;MQRankSum=0.000;QD=25.18;ReadPosRankSum=1.762;SOR=0.796	GT:AD:DP:GQ:PL	1/1:2,59:61:99:1564,133,0
2R	11629353	.	AG	A	1793.73	.	AC=2;AF=1.00;AN=2;BaseQRankSum=1.796;ClippingRankSum=0.000;DP=60;ExcessHet=3.0103;FS=0.000;MLEAC=2;MLEAF=1.00;MQ=43.74;MQRankSum=0.000;QD=30.40;ReadPosRankSum=-0.588;SOR=0.223	GT:AD:DP:GQ:PL	1/1:1,58:59:99:1831,144,0
2R	11629377	.	T	TC	1514.73	.	AC=2;AF=1.00;AN=2;BaseQRankSum=-0.262;ClippingRankSum=0.000;DP=65;ExcessHet=3.0103;FS=0.000;MLEAC=2;MLEAF=1.00;MQ=43.76;MQRankSum=0.000;QD=24.83;ReadPosRankSum=-1.677;SOR=0.280	GT:AD:DP:GQ:PL	1/1:1,60:61:99:1552,161,0
2R	11629424	.	T	A	1685.77	.	AC=2;AF=1.00;AN=2;BaseQRankSum=-1.271;ClippingRankSum=0.000;DP=65;ExcessHet=3.0103;FS=0.000;MLEAC=2;MLEAF=1.00;MQ=43.97;MQRankSum=0.000;QD=25.93;ReadPosRankSum=0.666;SOR=0.307	GT:AD:DP:GQ:PL	1/1:1,64:65:99:1714,166,0
2R	11629483	.	T	C	1654.77	.	AC=2;AF=1.00;AN=2;BaseQRankSum=1.775;ClippingRankSum=0.000;DP=65;ExcessHet=3.0103;FS=0.000;MLEAC=2;MLEAF=1.00;MQ=43.94;MQRankSum=-0.089;QD=25.46;ReadPosRankSum=-1.469;SOR=0.379	GT:AD:DP:GQ:PL	1/1:1,64:65:99:1683,184,0
2R	11630217	.	ATGTG	A	2407.73	.	AC=2;AF=1.00;AN=2;DP=59;ExcessHet=3.0103;FS=0.000;MLEAC=2;MLEAF=1.00;MQ=43.48;QD=26.21;SOR=1.262	GT:AD:DP:GQ:PL	1/1:0,55:55:99:2445,166,0
2R	11630414	.	CT	C	1273.73	.	AC=2;AF=1.00;AN=2;BaseQRankSum=-0.778;ClippingRankSum=0.000;DP=69;ExcessHet=3.0103;FS=3.282;MLEAC=2;MLEAF=1.00;MQ=44.00;MQRankSum=0.000;QD=19.30;ReadPosRankSum=0.605;SOR=0.469	GT:AD:DP:GQ:PL	1/1:1,65:66:99:1311,176,0
2R	11630530	.	T	TG	1950.73	.	AC=2;AF=1.00;AN=2;DP=58;ExcessHet=3.0103;FS=0.000;MLEAC=2;MLEAF=1.00;MQ=44.00;QD=33.63;SOR=1.085	GT:AD:DP:GQ:PL	1/1:0,58:58:99:1988,174,0
2R	11630622	.	C	T	1550.77	.	AC=2;AF=1.00;AN=2;DP=59;ExcessHet=3.0103;FS=0.000;MLEAC=2;MLEAF=1.00;MQ=44.00;QD=26.28;SOR=1.034	GT:AD:DP:GQ:PL	1/1:0,59:59:99:1579,177,0
2R	11630708	.	A	C	929.77	.	AC=2;AF=1.00;AN=2;DP=37;ExcessHet=3.0103;FS=0.000;MLEAC=2;MLEAF=1.00;MQ=44.00;QD=25.83;SOR=2.179	GT:AD:DP:GQ:PL	1/1:0,36:36:99:958,107,0
2R	11630882	.	C	A	1199.77	.	AC=2;AF=1.00;AN=2;DP=45;ExcessHet=3.0103;FS=0.000;MLEAC=2;MLEAF=1.00;MQ=44.00;QD=26.66;SOR=1.280	GT:AD:DP:GQ:PL	1/1:0,45:45:99:1228,134,0
2R	11631101	.	G	A	2332.77	.	AC=2;AF=1.00;AN=2;DP=53;ExcessHet=3.0103;FS=0.000;MLEAC=2;MLEAF=1.00;MQ=43.73;QD=30.75;SOR=1.654	GT:AD:DP:GQ:PL	1/1:0,53:53:99:2361,160,0
2R	11631104	.	G	A	2302.77	.	AC=2;AF=1.00;AN=2;DP=52;ExcessHet=3.0103;FS=0.000;MLEAC=2;MLEAF=1.00;MQ=43.72;QD=23.50;SOR=1.609	GT:AD:DP:GQ:PL	1/1:0,52:52:99:2331,157,0
2R	11631167	.	C	T	960.77	.	AC=2;AF=1.00;AN=2;DP=36;ExcessHet=3.0103;FS=0.000;MLEAC=2;MLEAF=1.00;MQ=43.35;QD=26.69;SOR=0.927	GT:AD:DP:GQ:PL	1/1:0,36:36:99:989,108,0
2R	11631198	.	C	G	1221.77	.	AC=2;AF=1.00;AN=2;DP=29;ExcessHet=3.0103;FS=0.000;MLEAC=2;MLEAF=1.00;MQ=43.19;QD=29.34;SOR=0.760	GT:AD:DP:GQ:PL	1/1:0,29:29:90:1250,90,0
2R	11631215	.	T	A	1174.77	.	AC=2;AF=1.00;AN=2;DP=28;ExcessHet=3.0103;FS=0.000;MLEAC=2;MLEAF=1.00;MQ=43.16;QD=28.62;SOR=0.836	GT:AD:DP:GQ:PL	1/1:0,28:28:84:1203,84,0
2R	11631348	.	T	A	2494.77	.	AC=2;AF=1.00;AN=2;DP=55;ExcessHet=3.0103;FS=0.000;MLEAC=2;MLEAF=1.00;MQ=42.29;QD=33.05;SOR=2.024	GT:AD:DP:GQ:PL	1/1:0,55:55:99:2523,172,0
2R	11631350	.	GACTGATATAAAAACCTTACTC	G	2485.73	.	AC=2;AF=1.00;AN=2;DP=56;ExcessHet=3.0103;FS=0.000;MLEAC=2;MLEAF=1.00;MQ=42.25;QD=29.67;SOR=2.221	GT:AD:DP:GQ:PL	1/1:0,56:56:99:2523,172,0
2R	11631383	.	C	A	1579.77	.	AC=2;AF=1.00;AN=2;DP=60;ExcessHet=3.0103;FS=0.000;MLEAC=2;MLEAF=1.00;MQ=41.93;QD=26.33;SOR=1.688	GT:AD:DP:GQ:PL	1/1:0,60:60:99:1608,180,0
2R	11631431	.	C	CAA	1985.73	.	AC=2;AF=1.00;AN=2;DP=45;ExcessHet=3.0103;FS=0.000;MLEAC=2;MLEAF=1.00;MQ=41.36;QD=27.93;SOR=1.414	GT:AD:DP:GQ:PL	1/1:0,45:45:99:2023,138,0
2R	11631447	.	TTTTAGTTCAAGGCTTTAATCTTAACGGGG	T	1871.73	.	AC=2;AF=1.00;AN=2;DP=43;ExcessHet=3.0103;FS=0.000;MLEAC=2;MLEAF=1.00;MQ=41.83;QD=26.75;SOR=1.455	GT:AD:DP:GQ:PL	1/1:0,43:43:99:1909,129,0
2R	11632082	.	C	T	1723.77	.	AC=2;AF=1.00;AN=2;DP=63;ExcessHet=3.0103;FS=0.000;MLEAC=2;MLEAF=1.00;MQ=43.82;QD=27.36;SOR=0.790	GT:AD:DP:GQ:PL	1/1:0,63:63:99:1752,189,0
2R	11632298	.	T	G	1635.77	.	AC=2;AF=1.00;AN=2;DP=61;ExcessHet=3.0103;FS=0.000;MLEAC=2;MLEAF=1.00;MQ=43.94;QD=26.82;SOR=0.725	GT:AD:DP:GQ:PL	1/1:0,61:61:99:1664,183,0
2R	11632316	.	G	T	1692.77	.	AC=2;AF=1.00;AN=2;DP=63;ExcessHet=3.0103;FS=0.000;MLEAC=2;MLEAF=1.00;MQ=43.88;QD=26.87;SOR=0.724	GT:AD:DP:GQ:PL	1/1:0,63:63:99:1721,189,0
2R	11632341	.	A	G	1493.77	.	AC=2;AF=1.00;AN=2;DP=57;ExcessHet=3.0103;FS=0.000;MLEAC=2;MLEAF=1.00;MQ=43.90;QD=26.21;SOR=0.960	GT:AD:DP:GQ:PL	1/1:0,57:57:99:1522,170,0
2R	11632424	.	A	C	1346.77	.	AC=2;AF=1.00;AN=2;DP=50;ExcessHet=3.0103;FS=0.000;MLEAC=2;MLEAF=1.00;MQ=44.00;QD=26.94;SOR=0.859	GT:AD:DP:GQ:PL	1/1:0,50:50:99:1375,150,0
2R	11632735	.	G	C	1569.77	.	AC=2;AF=1.00;AN=2;DP=62;ExcessHet=3.0103;FS=0.000;MLEAC=2;MLEAF=1.00;MQ=43.58;QD=25.32;SOR=1.430	GT:AD:DP:GQ:PL	1/1:0,62:62:99:1598,184,0
2R	11632852	.	G	GA	1261.73	.	AC=2;AF=1.00;AN=2;BaseQRankSum=-1.207;ClippingRankSum=0.000;DP=64;ExcessHet=3.0103;FS=0.000;MLEAC=2;MLEAF=1.00;MQ=43.47;MQRankSum=-0.095;QD=20.68;ReadPosRankSum=-1.461;SOR=0.285	GT:AD:DP:GQ:PL	1/1:1,60:61:99:1299,167,0
2R	11632921	.	T	A	1643.77	.	AC=2;AF=1.00;AN=2;DP=60;ExcessHet=3.0103;FS=0.000;MLEAC=2;MLEAF=1.00;MQ=43.72;QD=27.40;SOR=0.693	GT:AD:DP:GQ:PL	1/1:0,60:60:99:1672,180,0
2R	11633538	.	C	G	2637.77	.	AC=2;AF=1.00;AN=2;DP=67;ExcessHet=3.0103;FS=0.000;MLEAC=2;MLEAF=1.00;MQ=43.75;QD=31.99;SOR=0.917	GT:AD:DP:GQ:PL	1/1:0,67:67:99:2666,204,0
2R	11633557	.	G	A	2332.77	.	AC=2;AF=1.00;AN=2;DP=55;ExcessHet=3.0103;FS=0.000;MLEAC=2;MLEAF=1.00;MQ=43.96;QD=29.96;SOR=0.804	GT:AD:DP:GQ:PL	1/1:0,55:55:99:2361,171,0
2R	11634395	.	A	T	1024.77	.	AC=2;AF=1.00;AN=2;DP=39;ExcessHet=3.0103;FS=0.000;MLEAC=2;MLEAF=1.00;MQ=43.78;QD=26.28;SOR=1.552	GT:AD:DP:GQ:PL	1/1:0,39:39:99:1053,116,0
2R	11634438	.	T	TG	2038.73	.	AC=2;AF=1.00;AN=2;DP=48;ExcessHet=3.0103;FS=0.000;MLEAC=2;MLEAF=1.00;MQ=43.90;QD=25.92;SOR=1.298	GT:AD:DP:GQ:PL	1/1:0,48:48:99:2076,144,0
2R	11634463	.	G	A	963.77	.	AC=2;AF=1.00;AN=2;BaseQRankSum=-0.349;ClippingRankSum=0.000;DP=54;ExcessHet=3.0103;FS=0.000;MLEAC=2;MLEAF=1.00;MQ=43.88;MQRankSum=-0.102;QD=19.28;ReadPosRankSum=-0.248;SOR=1.179	GT:AD:DP:GQ:PL	1/1:2,48:50:99:992,106,0
2R	11634522	.	T	C	1548.77	.	AC=2;AF=1.00;AN=2;DP=59;ExcessHet=3.0103;FS=0.000;MLEAC=2;MLEAF=1.00;MQ=43.97;QD=26.70;SOR=1.179	GT:AD:DP:GQ:PL	1/1:0,58:58:99:1577,174,0
2R	11634847	.	C	A	1835.77	.	AC=2;AF=1.00;AN=2;DP=68;ExcessHet=3.0103;FS=0.000;MLEAC=2;MLEAF=1.00;MQ=43.96;QD=27.40;SOR=1.410	GT:AD:DP:GQ:PL	1/1:0,67:67:99:1864,201,0
2R	11635060	.	GTTTTT	G	3239.73	.	AC=2;AF=1.00;AN=2;DP=80;ExcessHet=3.0103;FS=0.000;MLEAC=2;MLEAF=1.00;MQ=43.74;QD=37.64;SOR=1.164	GT:AD:DP:GQ:PL	1/1:0,75:75:99:3277,226,0
2R	11636091	.	C	T	1330.77	.	AC=2;AF=1.00;AN=2;BaseQRankSum=0.910;ClippingRankSum=0.000;DP=51;ExcessHet=3.0103;FS=0.000;MLEAC=2;MLEAF=1.00;MQ=43.39;MQRankSum=-0.101;QD=26.09;ReadPosRankSum=1.287;SOR=0.638	GT:AD:DP:GQ:PL	1/1:1,50:51:99:1359,126,0
2R	11636298	.	G	C	1262.77	.	AC=2;AF=1.00;AN=2;DP=49;ExcessHet=3.0103;FS=0.000;MLEAC=2;MLEAF=1.00;MQ=43.96;QD=26.31;SOR=0.866	GT:AD:DP:GQ:PL	1/1:0,48:48:99:1291,142,0
2R	11636714	.	A	G	1433.77	.	AC=2;AF=1.00;AN=2;DP=56;ExcessHet=3.0103;FS=0.000;MLEAC=2;MLEAF=1.00;MQ=43.93;QD=26.55;SOR=1.022	GT:AD:DP:GQ:PL	1/1:0,54:54:99:1462,162,0
2R	11636802	.	T	G	1569.77	.	AC=2;AF=1.00;AN=2;DP=58;ExcessHet=3.0103;FS=0.000;MLEAC=2;MLEAF=1.00;MQ=43.93;QD=27.06;SOR=0.762	GT:AD:DP:GQ:PL	1/1:0,58:58:99:1598,174,0
2R	11636856	.	T	C	1360.77	.	AC=2;AF=1.00;AN=2;DP=51;ExcessHet=3.0103;FS=0.000;MLEAC=2;MLEAF=1.00;MQ=44.00;QD=26.68;SOR=1.094	GT:AD:DP:GQ:PL	1/1:0,51:51:99:1389,152,0
2R	11637018	.	TATATATA	T	3079.73	.	AC=2;AF=1.00;AN=2;DP=66;ExcessHet=3.0103;FS=0.000;MLEAC=2;MLEAF=1.00;MQ=43.94;QD=27.18;SOR=0.957	GT:AD:DP:GQ:PL	1/1:0,66:66:99:3117,214,0
2R	11637032	.	T	TG	3116.73	.	AC=2;AF=1.00;AN=2;DP=69;ExcessHet=3.0103;FS=0.000;MLEAC=2;MLEAF=1.00;MQ=43.94;QD=29.97;SOR=0.722	GT:AD:DP:GQ:PL	1/1:0,69:69:99:3154,220,0
2R	11637152	.	A	T	1555.77	.	AC=2;AF=1.00;AN=2;DP=56;ExcessHet=3.0103;FS=0.000;MLEAC=2;MLEAF=1.00;MQ=43.97;QD=27.78;SOR=1.412	GT:AD:DP:GQ:PL	1/1:0,56:56:99:1584,168,0
2R	11637371	.	GAGAA	G	1556.73	.	AC=2;AF=1.00;AN=2;DP=47;ExcessHet=3.0103;FS=0.000;MLEAC=2;MLEAF=1.00;MQ=43.70;QD=26.19;SOR=0.804	GT:AD:DP:GQ:PL	1/1:0,36:36:99:1594,108,0
2R	11637395	.	T	A	1716.77	.	AC=2;AF=1.00;AN=2;DP=37;ExcessHet=3.0103;FS=0.000;MLEAC=2;MLEAF=1.00;MQ=43.62;QD=34.07;SOR=0.984	GT:AD:DP:GQ:PL	1/1:0,37:37:99:1745,117,0
2R	11637452	.	A	G	978.77	.	AC=2;AF=1.00;AN=2;DP=38;ExcessHet=3.0103;FS=0.000;MLEAC=2;MLEAF=1.00;MQ=43.82;QD=25.76;SOR=0.798	GT:AD:DP:GQ:PL	1/1:0,38:38:99:1007,113,0
2R	11637534	.	CAA	C	1709.73	.	AC=2;AF=1.00;AN=2;DP=43;ExcessHet=3.0103;FS=0.000;MLEAC=2;MLEAF=1.00;MQ=43.86;QD=34.91;SOR=0.739	GT:AD:DP:GQ:PL	1/1:0,43:43:99:1747,129,0
2R	11637633	.	T	G	1165.77	.	AC=2;AF=1.00;AN=2;DP=44;ExcessHet=3.0103;FS=0.000;MLEAC=2;MLEAF=1.00;MQ=43.96;QD=27.11;SOR=1.179	GT:AD:DP:GQ:PL	1/1:0,43:43:99:1194,129,0
2R	11638188	.	A	C	1626.77	.	AC=2;AF=1.00;AN=2;DP=59;ExcessHet=3.0103;FS=0.000;MLEAC=2;MLEAF=1.00;MQ=44.00;QD=27.57;SOR=1.421	GT:AD:DP:GQ:PL	1/1:0,59:59:99:1655,177,0
2R	11639550	.	C	CA	1413.73	.	AC=2;AF=1.00;AN=2;DP=66;ExcessHet=3.0103;FS=0.000;MLEAC=2;MLEAF=1.00;MQ=44.00;QD=23.56;SOR=1.160	GT:AD:DP:GQ:PL	1/1:0,60:60:99:1451,182,0
2R	11641625	.	ATT	A	2592.73	.	AC=2;AF=1.00;AN=2;DP=66;ExcessHet=3.0103;FS=0.000;MLEAC=2;MLEAF=1.00;MQ=43.44;QD=27.45;SOR=0.970	GT:AD:DP:GQ:PL	1/1:0,55:55:99:2630,180,0
2R	11641649	.	C	CAACTCT	2995.73	.	AC=2;AF=1.00;AN=2;DP=67;ExcessHet=3.0103;FS=0.000;MLEAC=2;MLEAF=1.00;MQ=43.45;QD=31.41;SOR=0.886	GT:AD:DP:GQ:PL	1/1:0,66:66:99:3033,205,0
2R	11641705	.	A	T	1741.77	.	AC=2;AF=1.00;AN=2;DP=64;ExcessHet=3.0103;FS=0.000;MLEAC=2;MLEAF=1.00;MQ=43.91;QD=27.22;SOR=0.756	GT:AD:DP:GQ:PL	1/1:0,64:64:99:1770,192,0
2R	11642019	.	AGGG	A	2799.73	.	AC=2;AF=1.00;AN=2;DP=72;ExcessHet=3.0103;FS=0.000;MLEAC=2;MLEAF=1.00;MQ=43.97;QD=30.29;SOR=1.214	GT:AD:DP:GQ:PL	1/1:0,64:64:99:2837,193,0
2R	11642547	.	G	GT	660.73	.	AC=2;AF=1.00;AN=2;BaseQRankSum=1.323;ClippingRankSum=0.000;DP=50;ExcessHet=3.0103;FS=2.181;MLEAC=2;MLEAF=1.00;MQ=43.48;MQRankSum=-0.893;QD=15.37;ReadPosRankSum=1.324;SOR=0.223	GT:AD:DP:GQ:PL	1/1:4,39:43:66:698,66,0
2R	11643258	.	G	T	1168.77	.	AC=2;AF=1.00;AN=2;BaseQRankSum=1.787;ClippingRankSum=0.000;DP=46;ExcessHet=3.0103;FS=3.405;MLEAC=2;MLEAF=1.00;MQ=43.96;MQRankSum=0.000;QD=25.41;ReadPosRankSum=-0.470;SOR=0.578	GT:AD:DP:GQ:PL	1/1:1,45:46:99:1197,127,0
2R	11643343	.	A	G	2366.77	.	AC=2;AF=1.00;AN=2;DP=53;ExcessHet=3.0103;FS=0.000;MLEAC=2;MLEAF=1.00;MQ=43.96;QD=29.32;SOR=0.730	GT:AD:DP:GQ:PL	1/1:0,53:53:99:2395,163,0
2R	11643351	.	T	A	2366.77	.	AC=2;AF=1.00;AN=2;DP=54;ExcessHet=3.0103;FS=0.000;MLEAC=2;MLEAF=1.00;MQ=43.96;QD=29.67;SOR=0.767	GT:AD:DP:GQ:PL	1/1:0,54:54:99:2395,163,0
2R	11643369	.	G	A	1361.77	.	AC=2;AF=1.00;AN=2;DP=51;ExcessHet=3.0103;FS=0.000;MLEAC=2;MLEAF=1.00;MQ=43.96;QD=26.70;SOR=0.732	GT:AD:DP:GQ:PL	1/1:0,51:51:99:1390,153,0
2R	11643935	.	G	T	2276.77	.	AC=2;AF=1.00;AN=2;DP=52;ExcessHet=3.0103;FS=0.000;MLEAC=2;MLEAF=1.00;MQ=44.00;QD=32.59;SOR=0.693	GT:AD:DP:GQ:PL	1/1:0,52:52:99:2305,157,0
2R	11643936	.	G	T	2276.77	.	AC=2;AF=1.00;AN=2;DP=51;ExcessHet=3.0103;FS=0.000;MLEAC=2;MLEAF=1.00;MQ=44.00;QD=34.63;SOR=0.732	GT:AD:DP:GQ:PL	1/1:0,51:51:99:2305,157,0
2R	11643991	.	C	T	1470.77	.	AC=2;AF=1.00;AN=2;DP=56;ExcessHet=3.0103;FS=0.000;MLEAC=2;MLEAF=1.00;MQ=44.00;QD=26.26;SOR=0.841	GT:AD:DP:GQ:PL	1/1:0,56:56:99:1499,167,0
2R	11644132	.	A	G	1221.77	.	AC=2;AF=1.00;AN=2;DP=46;ExcessHet=3.0103;FS=0.000;MLEAC=2;MLEAF=1.00;MQ=44.00;QD=26.56;SOR=0.780	GT:AD:DP:GQ:PL	1/1:0,46:46:99:1250,137,0
2R	11644177	.	A	G	1267.77	.	AC=2;AF=1.00;AN=2;DP=47;ExcessHet=3.0103;FS=0.000;MLEAC=2;MLEAF=1.00;MQ=44.00;QD=26.97;SOR=0.735	GT:AD:DP:GQ:PL	1/1:0,47:47:99:1296,141,0
2R	11644923	.	G	T	1338.77	.	AC=2;AF=1.00;AN=2;DP=50;ExcessHet=3.0103;FS=0.000;MLEAC=2;MLEAF=1.00;MQ=43.83;QD=26.78;SOR=0.859	GT:AD:DP:GQ:PL	1/1:0,50:50:99:1367,150,0
2R	11645327	.	TAA	T	2795.73	.	AC=2;AF=1.00;AN=2;DP=73;ExcessHet=3.0103;FS=0.000;MLEAC=2;MLEAF=1.00;MQ=43.96;QD=26.65;SOR=1.451	GT:AD:DP:GQ:PL	1/1:0,71:71:99:2833,214,0
2R	11645358	.	C	G	3105.77	.	AC=2;AF=1.00;AN=2;DP=66;ExcessHet=3.0103;FS=0.000;MLEAC=2;MLEAF=1.00;MQ=43.96;QD=30.09;SOR=1.473	GT:AD:DP:GQ:PL	1/1:0,66:66:99:3134,211,0
2R	11645361	.	G	T	3076.77	.	AC=2;AF=1.00;AN=2;DP=69;ExcessHet=3.0103;FS=0.000;MLEAC=2;MLEAF=1.00;MQ=43.96;QD=31.21;SOR=1.296	GT:AD:DP:GQ:PL	1/1:0,69:69:99:3105,208,0
2R	11645372	.	G	GTT	2975.73	.	AC=2;AF=1.00;AN=2;DP=67;ExcessHet=3.0103;FS=0.000;MLEAC=2;MLEAF=1.00;MQ=43.96;QD=25.44;SOR=1.230	GT:AD:DP:GQ:PL	1/1:0,67:67:99:3013,205,0
2R	11645680	.	GCTT	G	1799.73	.	AC=2;AF=1.00;AN=2;DP=44;ExcessHet=3.0103;FS=0.000;MLEAC=2;MLEAF=1.00;MQ=42.80;QD=29.33;SOR=0.788	GT:AD:DP:GQ:PL	1/1:0,42:42:99:1837,127,0
2R	11646008	.	TTGCTGC	T	1808.73	.	AC=2;AF=1.00;AN=2;DP=44;ExcessHet=3.0103;FS=0.000;MLEAC=2;MLEAF=1.00;MQ=42.98;QD=29.24;SOR=1.075	GT:AD:DP:GQ:PL	1/1:0,41:41:99:1846,124,0
2R	11646118	.	T	A	1889.77	.	AC=2;AF=1.00;AN=2;DP=47;ExcessHet=3.0103;FS=0.000;MLEAC=2;MLEAF=1.00;MQ=43.45;QD=34.13;SOR=0.919	GT:AD:DP:GQ:PL	1/1:0,47:47:99:1918,141,0
2R	11646141	.	A	ACACT	2118.73	.	AC=2;AF=1.00;AN=2;DP=48;ExcessHet=3.0103;FS=0.000;MLEAC=2;MLEAF=1.00;MQ=43.46;QD=32.16;SOR=0.963	GT:AD:DP:GQ:PL	1/1:0,48:48:99:2156,152,0
2R	11646308	.	C	T	1684.77	.	AC=2;AF=1.00;AN=2;DP=62;ExcessHet=3.0103;FS=0.000;MLEAC=2;MLEAF=1.00;MQ=43.97;QD=27.17;SOR=1.057	GT:AD:DP:GQ:PL	1/1:0,62:62:99:1713,186,0
2R	11646362	.	T	A	1893.77	.	AC=2;AF=1.00;AN=2;DP=71;ExcessHet=3.0103;FS=0.000;MLEAC=2;MLEAF=1.00;MQ=43.97;QD=26.67;SOR=1.042	GT:AD:DP:GQ:PL	1/1:0,71:71:99:1922,213,0
2R	11646490	.	G	A	1606.77	.	AC=2;AF=1.00;AN=2;DP=62;ExcessHet=3.0103;FS=0.000;MLEAC=2;MLEAF=1.00;MQ=44.00;QD=26.34;SOR=0.941	GT:AD:DP:GQ:PL	1/1:0,61:61:99:1635,182,0
2R	11646510	.	C	G	1609.77	.	AC=2;AF=1.00;AN=2;DP=60;ExcessHet=3.0103;FS=0.000;MLEAC=2;MLEAF=1.00;MQ=44.00;QD=27.28;SOR=0.871	GT:AD:DP:GQ:PL	1/1:0,59:59:99:1638,177,0
2R	11646679	.	G	A	1702.77	.	AC=2;AF=1.00;AN=2;DP=62;ExcessHet=3.0103;FS=0.000;MLEAC=2;MLEAF=1.00;MQ=44.00;QD=27.46;SOR=1.143	GT:AD:DP:GQ:PL	1/1:0,62:62:99:1731,186,0
2R	11646900	.	A	T	2006.77	.	AC=2;AF=1.00;AN=2;DP=74;ExcessHet=3.0103;FS=0.000;MLEAC=2;MLEAF=1.00;MQ=43.64;QD=27.12;SOR=0.927	GT:AD:DP:GQ:PL	1/1:0,74:74:99:2035,222,0
2R	11646947	.	A	C	2044.77	.	AC=2;AF=1.00;AN=2;DP=77;ExcessHet=3.0103;FS=0.000;MLEAC=2;MLEAF=1.00;MQ=43.96;QD=26.56;SOR=0.828	GT:AD:DP:GQ:PL	1/1:0,77:77:99:2073,231,0
2R	11646971	.	T	C	2037.77	.	AC=2;AF=1.00;AN=2;DP=83;ExcessHet=3.0103;FS=0.000;MLEAC=2;MLEAF=1.00;MQ=43.97;QD=24.85;SOR=0.846	GT:AD:DP:GQ:PL	1/1:0,82:82:99:2066,242,0
2R	11647053	.	A	C	1760.77	.	AC=2;AF=1.00;AN=2;DP=67;ExcessHet=3.0103;FS=0.000;MLEAC=2;MLEAF=1.00;MQ=43.93;QD=26.28;SOR=0.917	GT:AD:DP:GQ:PL	1/1:0,67:67:99:1789,200,0
2R	11647183	.	A	G	1687.77	.	AC=2;AF=1.00;AN=2;DP=66;ExcessHet=3.0103;FS=0.000;MLEAC=2;MLEAF=1.00;MQ=43.94;QD=25.97;SOR=1.162	GT:AD:DP:GQ:PL	1/1:0,65:65:99:1716,194,0
2R	11647284	.	T	C	1376.77	.	AC=2;AF=1.00;AN=2;DP=52;ExcessHet=3.0103;FS=0.000;MLEAC=2;MLEAF=1.00;MQ=44.14;QD=27.00;SOR=1.314	GT:AD:DP:GQ:PL	1/1:0,51:51:99:1405,153,0
2R	11647402	.	CCCT	C	394.73	.	AC=1;AF=0.500;AN=2;BaseQRankSum=0.431;ClippingRankSum=0.000;DP=38;ExcessHet=3.0103;FS=1.938;MLEAC=1;MLEAF=0.500;MQ=45.06;MQRankSum=1.230;QD=12.34;ReadPosRankSum=0.000;SOR=0.283	GT:AD:DP:GQ:PL	0/1:7,25:32:58:432,0,58
2R	11647411	.	A	G	1732.77	.	AC=2;AF=1.00;AN=2;DP=39;ExcessHet=3.0103;FS=0.000;MLEAC=2;MLEAF=1.00;MQ=44.75;QD=31.34;SOR=1.179	GT:AD:DP:GQ:PL	1/1:0,38:38:99:1761,120,0
2R	11647412	.	T	G	1708.77	.	AC=2;AF=1.00;AN=2;DP=39;ExcessHet=3.0103;FS=0.000;MLEAC=2;MLEAF=1.00;MQ=44.75;QD=25.50;SOR=1.179	GT:AD:DP:GQ:PL	1/1:0,38:38:99:1737,117,0
2R	11647414	.	A	G	1681.77	.	AC=2;AF=1.00;AN=2;DP=38;ExcessHet=3.0103;FS=0.000;MLEAC=2;MLEAF=1.00;MQ=44.77;QD=23.39;SOR=1.121	GT:AD:DP:GQ:PL	1/1:0,37:37:99:1710,114,0
2R	11648035	.	C	T	1316.77	.	AC=2;AF=1.00;AN=2;DP=50;ExcessHet=3.0103;FS=0.000;MLEAC=2;MLEAF=1.00;MQ=44.00;QD=26.34;SOR=1.051	GT:AD:DP:GQ:PL	1/1:0,50:50:99:1345,149,0
2R	11648097	.	A	AAT	2152.73	.	AC=2;AF=1.00;AN=2;DP=49;ExcessHet=3.0103;FS=0.000;MLEAC=2;MLEAF=1.00;MQ=43.88;QD=25.86;SOR=0.909	GT:AD:DP:GQ:PL	1/1:0,49:49:99:2190,147,0
2R	11648103	.	G	A	2221.77	.	AC=2;AF=1.00;AN=2;DP=50;ExcessHet=3.0103;FS=0.000;MLEAC=2;MLEAF=1.00;MQ=43.88;QD=33.69;SOR=0.859	GT:AD:DP:GQ:PL	1/1:0,50:50:99:2250,154,0
2R	11648148	.	A	C	2837.77	.	AC=2;AF=1.00;AN=2;DP=66;ExcessHet=3.0103;FS=0.000;MLEAC=2;MLEAF=1.00;MQ=43.91;QD=25.52;SOR=0.818	GT:AD:DP:GQ:PL	1/1:0,66:66:99:2866,199,0
2R	11648149	.	C	G	2837.77	.	AC=2;AF=1.00;AN=2;DP=66;ExcessHet=3.0103;FS=0.000;MLEAC=2;MLEAF=1.00;MQ=43.91;QD=28.65;SOR=0.818	GT:AD:DP:GQ:PL	1/1:0,66:66:99:2866,199,0
2R	11648181	.	A	T	1903.77	.	AC=2;AF=1.00;AN=2;DP=70;ExcessHet=3.0103;FS=0.000;MLEAC=2;MLEAF=1.00;MQ=43.92;QD=27.20;SOR=0.750	GT:AD:DP:GQ:PL	1/1:0,70:70:99:1932,210,0
2R	11648227	.	C	T	2846.77	.	AC=2;AF=1.00;AN=2;BaseQRankSum=1.801;ClippingRankSum=0.000;DP=66;ExcessHet=3.0103;FS=0.000;MLEAC=2;MLEAF=1.00;MQ=43.90;MQRankSum=-0.145;QD=31.22;ReadPosRankSum=0.814;SOR=0.322	GT:AD:DP:GQ:PL	1/1:1,65:66:99:2875,188,0
2R	11648242	.	A	T	3048.77	.	AC=2;AF=1.00;AN=2;BaseQRankSum=1.780;ClippingRankSum=0.000;DP=69;ExcessHet=3.0103;FS=0.000;MLEAC=2;MLEAF=1.00;MQ=43.90;MQRankSum=-0.142;QD=29.71;ReadPosRankSum=1.055;SOR=0.368	GT:AD:DP:GQ:PL	1/1:1,68:69:99:3077,197,0
2R	11648248	.	G	T	2913.77	.	AC=2;AF=1.00;AN=2;BaseQRankSum=1.751;ClippingRankSum=0.000;DP=67;ExcessHet=3.0103;FS=0.000;MLEAC=2;MLEAF=1.00;MQ=43.94;MQRankSum=-0.088;QD=27.80;ReadPosRankSum=1.527;SOR=0.412	GT:AD:DP:GQ:PL	1/1:1,66:67:99:2942,188,0
2R	11648536	.	T	A	1100.77	.	AC=2;AF=1.00;AN=2;DP=43;ExcessHet=3.0103;FS=0.000;MLEAC=2;MLEAF=1.00;MQ=44.00;QD=25.60;SOR=1.455	GT:AD:DP:GQ:PL	1/1:0,43:43:99:1129,128,0
2R	11648751	.	T	C	1049.77	.	AC=2;AF=1.00;AN=2;DP=40;ExcessHet=3.0103;FS=0.000;MLEAC=2;MLEAF=1.00;MQ=43.66;QD=26.92;SOR=1.387	GT:AD:DP:GQ:PL	1/1:0,39:39:99:1078,117,0
2R	11648923	.	C	T	2349.77	.	AC=2;AF=1.00;AN=2;DP=54;ExcessHet=3.0103;FS=0.000;MLEAC=2;MLEAF=1.00;MQ=43.44;QD=28.86;SOR=1.329	GT:AD:DP:GQ:PL	1/1:0,54:54:99:2378,163,0
2R	11648930	.	T	A	2319.77	.	AC=2;AF=1.00;AN=2;DP=51;ExcessHet=3.0103;FS=0.000;MLEAC=2;MLEAF=1.00;MQ=43.44;QD=32.32;SOR=1.201	GT:AD:DP:GQ:PL	1/1:0,51:51:99:2348,160,0
2R	11649000	.	TA	T	2392.73	.	AC=2;AF=1.00;AN=2;DP=54;ExcessHet=3.0103;FS=0.000;MLEAC=2;MLEAF=1.00;MQ=42.92;QD=29.69;SOR=0.846	GT:AD:DP:GQ:PL	1/1:0,54:54:99:2430,163,0
2R	11649003	.	A	T	2401.77	.	AC=2;AF=1.00;AN=2;DP=54;ExcessHet=3.0103;FS=0.000;MLEAC=2;MLEAF=1.00;MQ=42.92;QD=28.85;SOR=0.846	GT:AD:DP:GQ:PL	1/1:0,54:54:99:2430,163,0
2R	11649006	.	A	C	2401.77	.	AC=2;AF=1.00;AN=2;DP=54;ExcessHet=3.0103;FS=0.000;MLEAC=2;MLEAF=1.00;MQ=42.92;QD=32.61;SOR=0.846	GT:AD:DP:GQ:PL	1/1:0,54:54:99:2430,163,0
2R	11649016	.	T	TA	2470.73	.	AC=2;AF=1.00;AN=2;DP=53;ExcessHet=3.0103;FS=0.000;MLEAC=2;MLEAF=1.00;MQ=42.80;QD=26.02;SOR=0.892	GT:AD:DP:GQ:PL	1/1:0,53:53:99:2508,169,0
2R	11649019	.	AG	A	2380.73	.	AC=2;AF=1.00;AN=2;DP=54;ExcessHet=3.0103;FS=0.000;MLEAC=2;MLEAF=1.00;MQ=42.83;QD=30.07;SOR=0.846	GT:AD:DP:GQ:PL	1/1:0,54:54:99:2418,163,0
2R	11649045	.	AAAAAT	A	2324.73	.	AC=2;AF=1.00;AN=2;DP=52;ExcessHet=3.0103;FS=0.000;MLEAC=2;MLEAF=1.00;MQ=43.44;QD=27.23;SOR=0.853	GT:AD:DP:GQ:PL	1/1:0,52:52:99:2362,160,0
2R	11649070	.	T	G	2401.77	.	AC=2;AF=1.00;AN=2;DP=53;ExcessHet=3.0103;FS=0.000;MLEAC=2;MLEAF=1.00;MQ=43.41;QD=30.20;SOR=1.287	GT:AD:DP:GQ:PL	1/1:0,53:53:99:2430,163,0
2R	11649077	.	A	G	2536.77	.	AC=2;AF=1.00;AN=2;DP=53;ExcessHet=3.0103;FS=0.000;MLEAC=2;MLEAF=1.00;MQ=43.41;QD=29.44;SOR=1.287	GT:AD:DP:GQ:PL	1/1:0,53:53:99:2565,172,0
2R	11649094	.	T	C	2626.77	.	AC=2;AF=1.00;AN=2;DP=57;ExcessHet=3.0103;FS=0.000;MLEAC=2;MLEAF=1.00;MQ=43.45;QD=30.36;SOR=0.877	GT:AD:DP:GQ:PL	1/1:0,57:57:99:2655,178,0
2R	11649102	.	A	T	2671.77	.	AC=2;AF=1.00;AN=2;DP=58;ExcessHet=3.0103;FS=0.000;MLEAC=2;MLEAF=1.00;MQ=43.39;QD=30.37;SOR=0.836	GT:AD:DP:GQ:PL	1/1:0,58:58:99:2700,181,0
2R	11649105	.	G	A	2671.77	.	AC=2;AF=1.00;AN=2;DP=57;ExcessHet=3.0103;FS=0.000;MLEAC=2;MLEAF=1.00;MQ=43.41;QD=24.56;SOR=0.800	GT:AD:DP:GQ:PL	1/1:0,57:57:99:2700,181,0
2R	11649124	.	C	A	2446.77	.	AC=2;AF=1.00;AN=2;DP=54;ExcessHet=3.0103;FS=0.000;MLEAC=2;MLEAF=1.00;MQ=43.71;QD=35.52;SOR=0.846	GT:AD:DP:GQ:PL	1/1:0,54:54:99:2475,166,0
2R	11649125	.	C	T	2513.77	.	AC=2;AF=1.00;AN=2;DP=53;ExcessHet=3.0103;FS=0.000;MLEAC=2;MLEAF=1.00;MQ=43.74;QD=28.59;SOR=0.808	GT:AD:DP:GQ:PL	1/1:0,53:53:99:2542,172,0
2R	11649127	.	A	C	2423.77	.	AC=2;AF=1.00;AN=2;DP=52;ExcessHet=3.0103;FS=0.000;MLEAC=2;MLEAF=1.00;MQ=43.85;QD=27.16;SOR=0.770	GT:AD:DP:GQ:PL	1/1:0,52:52:99:2452,166,0
2R	11649164	.	A	T	2436.77	.	AC=2;AF=1.00;AN=2;DP=57;ExcessHet=3.0103;FS=0.000;MLEAC=2;MLEAF=1.00;MQ=43.97;QD=34.78;SOR=1.047	GT:AD:DP:GQ:PL	1/1:0,57:57:99:2465,172,0
2R	11649176	.	G	A	2408.77	.	AC=2;AF=1.00;AN=2;DP=55;ExcessHet=3.0103;FS=0.000;MLEAC=2;MLEAF=1.00;MQ=44.12;QD=23.96;SOR=0.804	GT:AD:DP:GQ:PL	1/1:0,55:55:99:2437,169,0
2R	11650307	.	T	TGGAGGAAGA	2795.73	.	AC=2;AF=1.00;AN=2;DP=60;ExcessHet=3.0103;FS=0.000;MLEAC=2;MLEAF=1.00;MQ=43.57;QD=37.00;SOR=0.760	GT:AD:DP:GQ:PL	1/1:0,60:60:99:2833,189,0
2R	11650309	.	TG	T	2924.73	.	AC=2;AF=1.00;AN=2;DP=57;ExcessHet=3.0103;FS=0.000;MLEAC=2;MLEAF=1.00;MQ=43.55;QD=24.06;SOR=0.877	GT:AD:DP:GQ:PL	1/1:0,57:57:99:2962,199,0
2R	11650311	.	C	CGTATT	2656.73	.	AC=2;AF=1.00;AN=2;DP=56;ExcessHet=3.0103;FS=0.000;MLEAC=2;MLEAF=1.00;MQ=43.54;QD=31.11;SOR=0.922	GT:AD:DP:GQ:PL	1/1:0,56:56:99:2694,181,0
2R	11650573	.	T	A	1740.77	.	AC=2;AF=1.00;AN=2;DP=64;ExcessHet=3.0103;FS=0.000;MLEAC=2;MLEAF=1.00;MQ=43.22;QD=27.20;SOR=1.127	GT:AD:DP:GQ:PL	1/1:0,64:64:99:1769,192,0
2R	11650600	.	G	A	2625.77	.	AC=2;AF=1.00;AN=2;DP=60;ExcessHet=3.0103;FS=0.000;MLEAC=2;MLEAF=1.00;MQ=43.13;QD=31.24;SOR=1.160	GT:AD:DP:GQ:PL	1/1:0,60:60:99:2654,181,0
2R	11650605	.	A	G	2581.77	.	AC=2;AF=1.00;AN=2;DP=57;ExcessHet=3.0103;FS=0.000;MLEAC=2;MLEAF=1.00;MQ=43.08;QD=28.47;SOR=1.047	GT:AD:DP:GQ:PL	1/1:0,57:57:99:2610,175,0
2R	11650611	.	CA	C	2628.73	.	AC=2;AF=1.00;AN=2;DP=57;ExcessHet=3.0103;FS=0.000;MLEAC=2;MLEAF=1.00;MQ=43.16;QD=25.50;SOR=0.960	GT:AD:DP:GQ:PL	1/1:0,57:57:99:2666,181,0
2R	11650616	.	A	G	2624.77	.	AC=2;AF=1.00;AN=2;DP=59;ExcessHet=3.0103;FS=0.000;MLEAC=2;MLEAF=1.00;MQ=43.12;QD=32.21;SOR=1.034	GT:AD:DP:GQ:PL	1/1:0,59:59:99:2653,181,0
2R	11650649	.	C	G	1494.77	.	AC=2;AF=1.00;AN=2;DP=58;ExcessHet=3.0103;FS=0.000;MLEAC=2;MLEAF=1.00;MQ=43.79;QD=25.77;SOR=0.836	GT:AD:DP:GQ:PL	1/1:0,58:58:99:1523,172,0
2R	11650683	.	A	G	1497.77	.	AC=2;AF=1.00;AN=2;DP=56;ExcessHet=3.0103;FS=0.000;MLEAC=2;MLEAF=1.00;MQ=44.23;QD=26.75;SOR=0.693	GT:AD:DP:GQ:PL	1/1:0,56:56:99:1526,168,0
2R	11650729	.	A	G	2538.77	.	AC=2;AF=1.00;AN=2;DP=57;ExcessHet=3.0103;FS=0.000;MLEAC=2;MLEAF=1.00;MQ=44.39;QD=28.13;SOR=0.800	GT:AD:DP:GQ:PL	1/1:0,57:57:99:2567,178,0
2R	11650732	.	G	C	2510.77	.	AC=2;AF=1.00;AN=2;DP=58;ExcessHet=3.0103;FS=0.000;MLEAC=2;MLEAF=1.00;MQ=44.38;QD=27.74;SOR=0.762	GT:AD:DP:GQ:PL	1/1:0,58:58:99:2539,175,0
2R	11650750	.	A	AT	2662.73	.	AC=2;AF=1.00;AN=2;DP=58;ExcessHet=3.0103;FS=0.000;MLEAC=2;MLEAF=1.00;MQ=44.62;QD=25.52;SOR=0.693	GT:AD:DP:GQ:PL	1/1:0,58:58:99:2700,181,0
2R	11650751	.	A	T	2671.77	.	AC=2;AF=1.00;AN=2;DP=59;ExcessHet=3.0103;FS=0.000;MLEAC=2;MLEAF=1.00;MQ=44.61;QD=30.75;SOR=0.726	GT:AD:DP:GQ:PL	1/1:0,59:59:99:2700,181,0
2R	11650753	.	C	T	2671.77	.	AC=2;AF=1.00;AN=2;DP=60;ExcessHet=3.0103;FS=0.000;MLEAC=2;MLEAF=1.00;MQ=44.57;QD=30.97;SOR=0.693	GT:AD:DP:GQ:PL	1/1:0,60:60:99:2700,181,0
2R	11650756	.	C	A	2671.77	.	AC=2;AF=1.00;AN=2;DP=59;ExcessHet=3.0103;FS=0.000;MLEAC=2;MLEAF=1.00;MQ=44.58;QD=31.53;SOR=0.726	GT:AD:DP:GQ:PL	1/1:0,59:59:99:2700,181,0
2R	11650802	.	C	T	1820.77	.	AC=2;AF=1.00;AN=2;DP=67;ExcessHet=3.0103;FS=0.000;MLEAC=2;MLEAF=1.00;MQ=44.01;QD=27.18;SOR=0.723	GT:AD:DP:GQ:PL	1/1:0,67:67:99:1849,201,0
2R	11650953	.	C	T	2196.77	.	AC=2;AF=1.00;AN=2;DP=51;ExcessHet=3.0103;FS=0.000;MLEAC=2;MLEAF=1.00;MQ=43.53;QD=29.21;SOR=0.773	GT:AD:DP:GQ:PL	1/1:0,50:50:99:2225,151,0
2R	11650954	.	C	A	2196.77	.	AC=2;AF=1.00;AN=2;DP=51;ExcessHet=3.0103;FS=0.000;MLEAC=2;MLEAF=1.00;MQ=43.53;QD=37.73;SOR=0.773	GT:AD:DP:GQ:PL	1/1:0,50:50:99:2225,151,0
2R	11651045	.	A	C	1251.77	.	AC=2;AF=1.00;AN=2;DP=48;ExcessHet=3.0103;FS=0.000;MLEAC=2;MLEAF=1.00;MQ=43.84;QD=26.63;SOR=0.919	GT:AD:DP:GQ:PL	1/1:0,47:47:99:1280,140,0
2R	11651085	.	A	T	2437.77	.	AC=2;AF=1.00;AN=2;DP=55;ExcessHet=3.0103;FS=0.000;MLEAC=2;MLEAF=1.00;MQ=44.43;QD=27.04;SOR=0.730	GT:AD:DP:GQ:PL	1/1:0,53:53:99:2466,169,0
2R	11651090	.	C	CTCG	2465.73	.	AC=2;AF=1.00;AN=2;DP=58;ExcessHet=3.0103;FS=0.000;MLEAC=2;MLEAF=1.00;MQ=45.35;QD=33.26;SOR=0.765	GT:AD:DP:GQ:PL	1/1:0,56:56:99:2503,172,0
2R	11651320	.	C	T	2009.77	.	AC=2;AF=1.00;AN=2;DP=74;ExcessHet=3.0103;FS=0.000;MLEAC=2;MLEAF=1.00;MQ=44.00;QD=27.16;SOR=0.804	GT:AD:DP:GQ:PL	1/1:0,74:74:99:2038,221,0
2R	11651624	.	G	A	2050.77	.	AC=2;AF=1.00;AN=2;DP=53;ExcessHet=3.0103;FS=0.000;MLEAC=2;MLEAF=1.00;MQ=44.00;QD=32.96;SOR=0.808	GT:AD:DP:GQ:PL	1/1:0,53:53:99:2079,159,0
2R	11651669	.	T	G	2159.77	.	AC=2;AF=1.00;AN=2;DP=47;ExcessHet=3.0103;FS=0.000;MLEAC=2;MLEAF=1.00;MQ=44.00;QD=29.67;SOR=0.919	GT:AD:DP:GQ:PL	1/1:0,47:47:99:2188,147,0
2R	11651671	.	A	G	2176.77	.	AC=2;AF=1.00;AN=2;DP=48;ExcessHet=3.0103;FS=0.000;MLEAC=2;MLEAF=1.00;MQ=44.00;QD=29.80;SOR=0.866	GT:AD:DP:GQ:PL	1/1:0,48:48:99:2205,147,0
2R	11651674	.	T	G	2221.77	.	AC=2;AF=1.00;AN=2;DP=49;ExcessHet=3.0103;FS=0.000;MLEAC=2;MLEAF=1.00;MQ=43.96;QD=28.63;SOR=0.818	GT:AD:DP:GQ:PL	1/1:0,49:49:99:2250,151,0
2R	11651680	.	G	T	2266.77	.	AC=2;AF=1.00;AN=2;DP=50;ExcessHet=3.0103;FS=0.000;MLEAC=2;MLEAF=1.00;MQ=43.92;QD=31.97;SOR=0.952	GT:AD:DP:GQ:PL	1/1:0,50:50:99:2295,154,0
2R	11651689	.	G	A	2206.77	.	AC=2;AF=1.00;AN=2;DP=48;ExcessHet=3.0103;FS=0.000;MLEAC=2;MLEAF=1.00;MQ=43.92;QD=30.34;SOR=1.067	GT:AD:DP:GQ:PL	1/1:0,48:48:99:2235,151,0
2R	11651694	.	A	T	2071.77	.	AC=2;AF=1.00;AN=2;DP=47;ExcessHet=3.0103;FS=0.000;MLEAC=2;MLEAF=1.00;MQ=43.92;QD=32.18;SOR=1.132	GT:AD:DP:GQ:PL	1/1:0,47:47:99:2100,141,0
2R	11651771	.	CA	C	1734.73	.	AC=2;AF=1.00;AN=2;DP=43;ExcessHet=3.0103;FS=0.000;MLEAC=2;MLEAF=1.00;MQ=44.17;QD=26.73;SOR=1.312	GT:AD:DP:GQ:PL	1/1:0,43:43:99:1772,132,0
2R	11651814	.	T	A	1716.77	.	AC=2;AF=1.00;AN=2;DP=44;ExcessHet=3.0103;FS=0.000;MLEAC=2;MLEAF=1.00;MQ=44.25;QD=26.59;SOR=0.836	GT:AD:DP:GQ:PL	1/1:0,43:43:99:1745,135,0
2R	11652034	.	A	C	1193.77	.	AC=2;AF=1.00;AN=2;DP=44;ExcessHet=3.0103;FS=0.000;MLEAC=2;MLEAF=1.00;MQ=44.00;QD=27.13;SOR=0.784	GT:AD:DP:GQ:PL	1/1:0,44:44:99:1222,132,0
2R	11652261	.	A	G	1077.77	.	AC=2;AF=1.00;AN=2;DP=41;ExcessHet=3.0103;FS=0.000;MLEAC=2;MLEAF=1.00;MQ=43.91;QD=26.29;SOR=0.843	GT:AD:DP:GQ:PL	1/1:0,41:41:99:1106,121,0
2R	11652299	.	A	C	1220.77	.	AC=2;AF=1.00;AN=2;DP=46;ExcessHet=3.0103;FS=0.000;MLEAC=2;MLEAF=1.00;MQ=43.55;QD=26.54;SOR=1.203	GT:AD:DP:GQ:PL	1/1:0,46:46:99:1249,137,0
2R	11653095	.	A	T	1389.77	.	AC=2;AF=1.00;AN=2;DP=52;ExcessHet=3.0103;FS=0.000;MLEAC=2;MLEAF=1.00;MQ=41.89;QD=27.25;SOR=1.094	GT:AD:DP:GQ:PL	1/1:0,51:51:99:1418,153,0
2R	11653142	.	T	C	1816.77	.	AC=2;AF=1.00;AN=2;DP=40;ExcessHet=3.0103;FS=0.000;MLEAC=2;MLEAF=1.00;MQ=37.97;QD=28.76;SOR=1.292	GT:AD:DP:GQ:PL	1/1:0,40:40:99:1845,123,0
2R	11653143	.	AT	A	1807.73	.	AC=2;AF=1.00;AN=2;DP=41;ExcessHet=3.0103;FS=0.000;MLEAC=2;MLEAF=1.00;MQ=37.93;QD=30.59;SOR=1.347	GT:AD:DP:GQ:PL	1/1:0,41:41:99:1845,123,0
2R	11653146	.	AGATAAGT	A	1852.73	.	AC=2;AF=1.00;AN=2;DP=41;ExcessHet=3.0103;FS=0.000;MLEAC=2;MLEAF=1.00;MQ=37.93;QD=26.54;SOR=1.347	GT:AD:DP:GQ:PL	1/1:0,41:41:99:1890,126,0
2R	11653155	.	T	TCAA	1897.73	.	AC=2;AF=1.00;AN=2;DP=42;ExcessHet=3.0103;FS=0.000;MLEAC=2;MLEAF=1.00;MQ=37.88;QD=28.62;SOR=1.402	GT:AD:DP:GQ:PL	1/1:0,42:42:99:1935,129,0
2R	11653170	.	T	G	1816.77	.	AC=2;AF=1.00;AN=2;DP=40;ExcessHet=3.0103;FS=0.000;MLEAC=2;MLEAF=1.00;MQ=37.28;QD=26.81;SOR=1.292	GT:AD:DP:GQ:PL	1/1:0,40:40:99:1845,123,0
2R	11653172	.	G	A	1771.77	.	AC=2;AF=1.00;AN=2;DP=39;ExcessHet=3.0103;FS=0.000;MLEAC=2;MLEAF=1.00;MQ=37.49;QD=28.09;SOR=1.236	GT:AD:DP:GQ:PL	1/1:0,39:39:99:1800,120,0
2R	11653173	.	T	A	1726.77	.	AC=2;AF=1.00;AN=2;DP=39;ExcessHet=3.0103;FS=0.000;MLEAC=2;MLEAF=1.00;MQ=37.49;QD=30.25;SOR=1.236	GT:AD:DP:GQ:PL	1/1:0,39:39:99:1755,117,0
2R	11653176	.	C	T	1726.77	.	AC=2;AF=1.00;AN=2;DP=38;ExcessHet=3.0103;FS=0.000;MLEAC=2;MLEAF=1.00;MQ=37.30;QD=29.57;SOR=1.329	GT:AD:DP:GQ:PL	1/1:0,38:38:99:1755,117,0
2R	11653182	.	G	A	1636.77	.	AC=2;AF=1.00;AN=2;DP=37;ExcessHet=3.0103;FS=0.000;MLEAC=2;MLEAF=1.00;MQ=37.17;QD=31.38;SOR=1.270	GT:AD:DP:GQ:PL	1/1:0,37:37:99:1665,111,0
2R	11653184	.	G	C	1636.77	.	AC=2;AF=1.00;AN=2;DP=36;ExcessHet=3.0103;FS=0.000;MLEAC=2;MLEAF=1.00;MQ=36.96;QD=29.27;SOR=1.371	GT:AD:DP:GQ:PL	1/1:0,36:36:99:1665,111,0
2R	11653210	.	A	AAATAGAGTTATTCTCTTAC	1870.73	.	AC=2;AF=1.00;AN=2;DP=36;ExcessHet=3.0103;FS=0.000;MLEAC=2;MLEAF=1.00;MQ=37.56;QD=27.78;SOR=1.308	GT:AD:DP:GQ:PL	1/1:0,35:35:99:1908,129,0
2R	11653218	.	A	AC	1717.73	.	AC=2;AF=1.00;AN=2;DP=34;ExcessHet=3.0103;FS=0.000;MLEAC=2;MLEAF=1.00;MQ=37.46;QD=31.28;SOR=1.085	GT:AD:DP:GQ:PL	1/1:0,34:34:99:1755,117,0
2R	11653219	.	A	AAACGAGT	1717.73	.	AC=2;AF=1.00;AN=2;DP=33;ExcessHet=3.0103;FS=0.000;MLEAC=2;MLEAF=1.00;MQ=37.34;QD=29.38;SOR=1.022	GT:AD:DP:GQ:PL	1/1:0,33:33:99:1755,117,0
2R	11653227	.	C	T	1591.77	.	AC=2;AF=1.00;AN=2;DP=33;ExcessHet=3.0103;FS=0.000;MLEAC=2;MLEAF=1.00;MQ=37.39;QD=30.12;SOR=0.880	GT:AD:DP:GQ:PL	1/1:0,33:33:99:1620,108,0
2R	11653238	.	A	ATT	1582.73	.	AC=2;AF=1.00;AN=2;DP=33;ExcessHet=3.0103;FS=0.000;MLEAC=2;MLEAF=1.00;MQ=38.16;QD=23.36;SOR=0.880	GT:AD:DP:GQ:PL	1/1:0,33:33:99:1620,108,0
2R	11653251	.	TTAAATATATTAAATTTGA	T	1582.73	.	AC=2;AF=1.00;AN=2;DP=36;ExcessHet=3.0103;FS=0.000;MLEAC=2;MLEAF=1.00;MQ=38.96;QD=30.81;SOR=1.371	GT:AD:DP:GQ:PL	1/1:0,36:36:99:1620,108,0
2R	11653270	.	CAGA	C	1537.73	.	AC=2;AF=1.00;AN=2;DP=35;ExcessHet=3.0103;FS=0.000;MLEAC=2;MLEAF=1.00;MQ=39.04;QD=30.73;SOR=1.483	GT:AD:DP:GQ:PL	1/1:0,35:35:99:1575,105,0
2R	11653735	.	G	T	1156.77	.	AC=2;AF=1.00;AN=2;BaseQRankSum=1.826;ClippingRankSum=0.000;DP=43;ExcessHet=3.0103;FS=0.000;MLEAC=2;MLEAF=1.00;MQ=43.80;MQRankSum=-0.183;QD=26.90;ReadPosRankSum=-0.629;SOR=0.223	GT:AD:DP:GQ:PL	1/1:1,42:43:99:1185,119,0
2R	11653917	.	T	C	1181.77	.	AC=2;AF=1.00;AN=2;DP=45;ExcessHet=3.0103;FS=0.000;MLEAC=2;MLEAF=1.00;MQ=43.96;QD=26.86;SOR=0.990	GT:AD:DP:GQ:PL	1/1:0,44:44:99:1210,132,0
2R	11653986	.	G	C	2330.77	.	AC=2;AF=1.00;AN=2;DP=53;ExcessHet=3.0103;FS=0.000;MLEAC=2;MLEAF=1.00;MQ=44.00;QD=26.63;SOR=0.730	GT:AD:DP:GQ:PL	1/1:0,53:53:99:2359,160,0
2R	11653991	.	C	A	2330.77	.	AC=2;AF=1.00;AN=2;DP=53;ExcessHet=3.0103;FS=0.000;MLEAC=2;MLEAF=1.00;MQ=44.00;QD=35.01;SOR=0.730	GT:AD:DP:GQ:PL	1/1:0,53:53:99:2359,160,0
2R	11654027	.	T	A	2446.77	.	AC=2;AF=1.00;AN=2;DP=55;ExcessHet=3.0103;FS=0.000;MLEAC=2;MLEAF=1.00;MQ=43.83;QD=29.86;SOR=0.884	GT:AD:DP:GQ:PL	1/1:0,55:55:99:2475,166,0
2R	11654029	.	A	C	2474.77	.	AC=2;AF=1.00;AN=2;DP=55;ExcessHet=3.0103;FS=0.000;MLEAC=2;MLEAF=1.00;MQ=43.83;QD=32.58;SOR=0.884	GT:AD:DP:GQ:PL	1/1:0,55:55:99:2503,169,0
2R	11654043	.	G	A	2570.77	.	AC=2;AF=1.00;AN=2;DP=60;ExcessHet=3.0103;FS=0.000;MLEAC=2;MLEAF=1.00;MQ=43.85;QD=33.53;SOR=0.831	GT:AD:DP:GQ:PL	1/1:0,60:60:99:2599,181,0
2R	11654077	.	G	A	2221.77	.	AC=2;AF=1.00;AN=2;DP=50;ExcessHet=3.0103;FS=0.000;MLEAC=2;MLEAF=1.00;MQ=43.82;QD=32.43;SOR=0.859	GT:AD:DP:GQ:PL	1/1:0,50:50:99:2250,151,0
2R	11654078	.	C	T	2221.77	.	AC=2;AF=1.00;AN=2;DP=50;ExcessHet=3.0103;FS=0.000;MLEAC=2;MLEAF=1.00;MQ=43.82;QD=36.70;SOR=0.859	GT:AD:DP:GQ:PL	1/1:0,50:50:99:2250,151,0
2R	11654481	.	C	CTTT	848.73	.	AC=2;AF=1.00;AN=2;BaseQRankSum=0.618;ClippingRankSum=0.000;DP=35;ExcessHet=3.0103;FS=8.751;MLEAC=1;MLEAF=0.500;MQ=43.64;MQRankSum=1.674;QD=30.31;ReadPosRankSum=0.781;SOR=1.414	GT:AD:DP:GQ:PL	1/1:3,25:28:56:880,56,0
2R	11654798	.	G	A	1450.77	.	AC=2;AF=1.00;AN=2;DP=55;ExcessHet=3.0103;FS=0.000;MLEAC=2;MLEAF=1.00;MQ=43.89;QD=26.38;SOR=0.970	GT:AD:DP:GQ:PL	1/1:0,55:55:99:1479,165,0
2R	11654967	.	C	CT	1268.73	.	AC=2;AF=1.00;AN=2;BaseQRankSum=-1.744;ClippingRankSum=0.000;DP=66;ExcessHet=3.0103;FS=0.000;MLEAC=2;MLEAF=1.00;MQ=43.71;MQRankSum=-0.152;QD=19.82;ReadPosRankSum=1.737;SOR=0.351	GT:AD:DP:GQ:PL	1/1:1,63:64:99:1306,180,0
2R	11654981	.	A	T	1878.77	.	AC=2;AF=1.00;AN=2;DP=68;ExcessHet=3.0103;FS=0.000;MLEAC=2;MLEAF=1.00;MQ=43.94;QD=27.63;SOR=0.880	GT:AD:DP:GQ:PL	1/1:0,68:68:99:1907,204,0
2R	11655229	.	T	A	1084.77	.	AC=2;AF=1.00;AN=2;DP=42;ExcessHet=3.0103;FS=0.000;MLEAC=2;MLEAF=1.00;MQ=44.00;QD=27.12;SOR=2.191	GT:AD:DP:GQ:PL	1/1:0,40:40:99:1113,120,0
2R	11655285	.	C	T	1140.77	.	AC=2;AF=1.00;AN=2;DP=41;ExcessHet=3.0103;FS=0.000;MLEAC=2;MLEAF=1.00;MQ=43.95;QD=27.82;SOR=1.845	GT:AD:DP:GQ:PL	1/1:0,41:41:99:1169,123,0
2R	11655695	.	G	A	1361.77	.	AC=2;AF=1.00;AN=2;BaseQRankSum=1.803;ClippingRankSum=0.000;DP=54;ExcessHet=3.0103;FS=0.000;MLEAC=2;MLEAF=1.00;MQ=43.96;MQRankSum=0.000;QD=25.22;ReadPosRankSum=-0.757;SOR=0.271	GT:AD:DP:GQ:PL	1/1:1,53:54:99:1390,150,0
2R	11656268	.	T	A	1510.77	.	AC=2;AF=1.00;AN=2;DP=55;ExcessHet=3.0103;FS=0.000;MLEAC=2;MLEAF=1.00;MQ=43.89;QD=27.47;SOR=0.970	GT:AD:DP:GQ:PL	1/1:0,55:55:99:1539,165,0
2R	11656479	.	T	C	1523.77	.	AC=2;AF=1.00;AN=2;DP=58;ExcessHet=3.0103;FS=0.000;MLEAC=2;MLEAF=1.00;MQ=43.93;QD=26.27;SOR=1.179	GT:AD:DP:GQ:PL	1/1:0,58:58:99:1552,173,0
2R	11656659	.	A	G	1464.77	.	AC=2;AF=1.00;AN=2;DP=55;ExcessHet=3.0103;FS=0.000;MLEAC=2;MLEAF=1.00;MQ=44.00;QD=26.63;SOR=1.061	GT:AD:DP:GQ:PL	1/1:0,55:55:99:1493,165,0
2R	11656694	.	T	A	2401.77	.	AC=2;AF=1.00;AN=2;DP=54;ExcessHet=3.0103;FS=0.000;MLEAC=2;MLEAF=1.00;MQ=44.00;QD=29.69;SOR=0.931	GT:AD:DP:GQ:PL	1/1:0,54:54:99:2430,163,0
2R	11656698	.	A	C	2457.77	.	AC=2;AF=1.00;AN=2;DP=54;ExcessHet=3.0103;FS=0.000;MLEAC=2;MLEAF=1.00;MQ=44.00;QD=32.85;SOR=0.931	GT:AD:DP:GQ:PL	1/1:0,54:54:99:2486,169,0
2R	11656705	.	G	T	2525.77	.	AC=2;AF=1.00;AN=2;DP=58;ExcessHet=3.0103;FS=0.000;MLEAC=2;MLEAF=1.00;MQ=44.00;QD=33.27;SOR=0.836	GT:AD:DP:GQ:PL	1/1:0,58:58:99:2554,178,0
2R	11656794	.	A	T	2583.77	.	AC=2;AF=1.00;AN=2;DP=61;ExcessHet=3.0103;FS=0.000;MLEAC=2;MLEAF=1.00;MQ=44.00;QD=32.33;SOR=1.392	GT:AD:DP:GQ:PL	1/1:0,61:61:99:2612,184,0
2R	11656811	.	T	C	2643.77	.	AC=2;AF=1.00;AN=2;DP=59;ExcessHet=3.0103;FS=0.000;MLEAC=2;MLEAF=1.00;MQ=44.00;QD=32.43;SOR=1.316	GT:AD:DP:GQ:PL	1/1:0,59:59:99:2672,181,0
2R	11656812	.	A	C	2643.77	.	AC=2;AF=1.00;AN=2;DP=59;ExcessHet=3.0103;FS=0.000;MLEAC=2;MLEAF=1.00;MQ=44.00;QD=31.34;SOR=1.316	GT:AD:DP:GQ:PL	1/1:0,59:59:99:2672,181,0
2R	11657055	.	C	T	1516.77	.	AC=2;AF=1.00;AN=2;DP=59;ExcessHet=3.0103;FS=0.000;MLEAC=2;MLEAF=1.00;MQ=43.97;QD=25.71;SOR=1.034	GT:AD:DP:GQ:PL	1/1:0,59:59:99:1545,175,0
2R	11657153	.	T	C	1380.77	.	AC=2;AF=1.00;AN=2;DP=52;ExcessHet=3.0103;FS=0.000;MLEAC=2;MLEAF=1.00;MQ=43.96;QD=26.55;SOR=0.853	GT:AD:DP:GQ:PL	1/1:0,52:52:99:1409,156,0
2R	11657180	.	C	A	1442.77	.	AC=2;AF=1.00;AN=2;DP=54;ExcessHet=3.0103;FS=0.000;MLEAC=2;MLEAF=1.00;MQ=43.93;QD=26.72;SOR=1.118	GT:AD:DP:GQ:PL	1/1:0,54:54:99:1471,162,0
2R	11657195	.	C	T	1517.77	.	AC=2;AF=1.00;AN=2;DP=57;ExcessHet=3.0103;FS=0.000;MLEAC=2;MLEAF=1.00;MQ=43.90;QD=26.63;SOR=1.140	GT:AD:DP:GQ:PL	1/1:0,57:57:99:1546,170,0
2R	11657211	.	T	A	2671.77	.	AC=2;AF=1.00;AN=2;DP=59;ExcessHet=3.0103;FS=0.000;MLEAC=2;MLEAF=1.00;MQ=43.90;QD=32.91;SOR=1.217	GT:AD:DP:GQ:PL	1/1:0,59:59:99:2700,181,0
2R	11657213	.	A	G	2716.77	.	AC=2;AF=1.00;AN=2;DP=60;ExcessHet=3.0103;FS=0.000;MLEAC=2;MLEAF=1.00;MQ=43.90;QD=33.04;SOR=1.255	GT:AD:DP:GQ:PL	1/1:0,60:60:99:2745,184,0
2R	11657221	.	A	C	2761.77	.	AC=2;AF=1.00;AN=2;DP=61;ExcessHet=3.0103;FS=0.000;MLEAC=2;MLEAF=1.00;MQ=43.90;QD=29.25;SOR=1.292	GT:AD:DP:GQ:PL	1/1:0,61:61:99:2790,187,0
2R	11657226	.	T	C	2716.77	.	AC=2;AF=1.00;AN=2;DP=61;ExcessHet=3.0103;FS=0.000;MLEAC=2;MLEAF=1.00;MQ=43.90;QD=28.74;SOR=1.292	GT:AD:DP:GQ:PL	1/1:0,61:61:99:2745,184,0
2R	11657233	.	C	A	2600.77	.	AC=2;AF=1.00;AN=2;DP=58;ExcessHet=3.0103;FS=0.000;MLEAC=2;MLEAF=1.00;MQ=43.90;QD=29.39;SOR=1.179	GT:AD:DP:GQ:PL	1/1:0,58:58:99:2629,178,0
2R	11658597	.	TCGGAG	T	2040.73	.	AC=2;AF=1.00;AN=2;DP=48;ExcessHet=3.0103;FS=0.000;MLEAC=2;MLEAF=1.00;MQ=44.00;QD=29.81;SOR=0.829	GT:AD:DP:GQ:PL	1/1:0,45:45:99:2078,142,0
2R	11658624	.	A	T	2188.77	.	AC=2;AF=1.00;AN=2;DP=54;ExcessHet=3.0103;FS=0.000;MLEAC=2;MLEAF=1.00;MQ=44.41;QD=32.71;SOR=1.445	GT:AD:DP:GQ:PL	1/1:0,54:54:99:2217,165,0
2R	11658654	.	A	AC	2559.73	.	AC=2;AF=1.00;AN=2;DP=56;ExcessHet=3.0103;FS=0.000;MLEAC=2;MLEAF=1.00;MQ=44.59;QD=30.20;SOR=1.651	GT:AD:DP:GQ:PL	1/1:0,56:56:99:2597,175,0
2R	11658655	.	G	A	2568.77	.	AC=2;AF=1.00;AN=2;DP=57;ExcessHet=3.0103;FS=0.000;MLEAC=2;MLEAF=1.00;MQ=44.58;QD=25.82;SOR=1.692	GT:AD:DP:GQ:PL	1/1:0,57:57:99:2597,175,0
2R	11658658	.	T	A	2536.77	.	AC=2;AF=1.00;AN=2;DP=57;ExcessHet=3.0103;FS=0.000;MLEAC=2;MLEAF=1.00;MQ=44.58;QD=27.42;SOR=1.692	GT:AD:DP:GQ:PL	1/1:0,57:57:99:2565,172,0
2R	11659429	.	CTT	C	2264.73	.	AC=2;AF=1.00;AN=2;DP=51;ExcessHet=3.0103;FS=0.000;MLEAC=2;MLEAF=1.00;MQ=44.00;QD=25.83;SOR=0.813	GT:AD:DP:GQ:PL	1/1:0,51:51:99:2302,156,0
2R	11659433	.	C	CAT	2299.73	.	AC=2;AF=1.00;AN=2;DP=52;ExcessHet=3.0103;FS=0.000;MLEAC=2;MLEAF=1.00;MQ=44.00;QD=30.99;SOR=0.770	GT:AD:DP:GQ:PL	1/1:0,52:52:99:2337,159,0
2R	11659453	.	TC	T	2173.73	.	AC=2;AF=1.00;AN=2;DP=52;ExcessHet=3.0103;FS=0.000;MLEAC=2;MLEAF=1.00;MQ=44.00;QD=24.39;SOR=0.952	GT:AD:DP:GQ:PL	1/1:0,50:50:99:2211,151,0
2R	11659463	.	G	A	2254.77	.	AC=2;AF=1.00;AN=2;DP=51;ExcessHet=3.0103;FS=0.000;MLEAC=2;MLEAF=1.00;MQ=44.00;QD=32.74;SOR=0.900	GT:AD:DP:GQ:PL	1/1:0,51:51:99:2283,157,0
2R	11659477	.	T	G	1531.77	.	AC=2;AF=1.00;AN=2;DP=58;ExcessHet=3.0103;FS=0.000;MLEAC=2;MLEAF=1.00;MQ=44.00;QD=26.41;SOR=1.179	GT:AD:DP:GQ:PL	1/1:0,58:58:99:1560,173,0
2R	11661423	.	CT	C	2500.73	.	AC=2;AF=1.00;AN=2;DP=58;ExcessHet=3.0103;FS=0.000;MLEAC=2;MLEAF=1.00;MQ=43.71;QD=24.78;SOR=0.728	GT:AD:DP:GQ:PL	1/1:0,57:57:99:2538,172,0
2R	11661426	.	T	A	2509.77	.	AC=2;AF=1.00;AN=2;DP=57;ExcessHet=3.0103;FS=0.000;MLEAC=2;MLEAF=1.00;MQ=43.71;QD=29.03;SOR=0.728	GT:AD:DP:GQ:PL	1/1:0,57:57:99:2538,172,0
2R	11662004	.	A	G	1178.77	.	AC=2;AF=1.00;AN=2;DP=45;ExcessHet=3.0103;FS=0.000;MLEAC=2;MLEAF=1.00;MQ=43.91;QD=26.19;SOR=0.829	GT:AD:DP:GQ:PL	1/1:0,45:45:99:1207,135,0
2R	11662049	.	G	C	982.77	.	AC=2;AF=1.00;AN=2;DP=39;ExcessHet=3.0103;FS=0.000;MLEAC=2;MLEAF=1.00;MQ=43.90;QD=25.20;SOR=0.968	GT:AD:DP:GQ:PL	1/1:0,39:39:99:1011,116,0
2R	11662115	.	T	G	1193.77	.	AC=2;AF=1.00;AN=2;DP=45;ExcessHet=3.0103;FS=0.000;MLEAC=2;MLEAF=1.00;MQ=44.00;QD=26.53;SOR=0.929	GT:AD:DP:GQ:PL	1/1:0,45:45:99:1222,135,0
2R	11662955	.	C	CCTCTCTCT	840.73	.	AC=2;AF=1.00;AN=2;DP=27;ExcessHet=3.0103;FS=0.000;MLEAC=1;MLEAF=0.500;MQ=43.57;QD=34.11;SOR=0.836	GT:AD:DP:GQ:PL	1/1:0,20:20:62:871,62,0
2R	11665347	.	A	C	1559.77	.	AC=2;AF=1.00;AN=2;DP=62;ExcessHet=3.0103;FS=0.000;MLEAC=2;MLEAF=1.00;MQ=44.00;QD=25.16;SOR=1.536	GT:AD:DP:GQ:PL	1/1:0,62:62:99:1588,184,0
2R	11666252	.	A	T	1700.77	.	AC=2;AF=1.00;AN=2;BaseQRankSum=-0.105;ClippingRankSum=0.000;DP=68;ExcessHet=3.0103;FS=3.274;MLEAC=2;MLEAF=1.00;MQ=44.00;MQRankSum=0.000;QD=25.01;ReadPosRankSum=-0.665;SOR=0.462	GT:AD:DP:GQ:PL	1/1:1,67:68:99:1729,175,0
2R	11666432	.	C	CA	654.73	.	AC=2;AF=1.00;AN=2;BaseQRankSum=-1.023;ClippingRankSum=0.000;DP=46;ExcessHet=3.0103;FS=5.934;MLEAC=2;MLEAF=1.00;MQ=44.00;MQRankSum=0.000;QD=16.79;ReadPosRankSum=-1.582;SOR=0.091	GT:AD:DP:GQ:PL	1/1:3,36:39:56:692,56,0
2R	11666773	.	C	T	908.77	.	AC=2;AF=1.00;AN=2;DP=35;ExcessHet=3.0103;FS=0.000;MLEAC=2;MLEAF=1.00;MQ=43.69;QD=25.96;SOR=1.148	GT:AD:DP:GQ:PL	1/1:0,35:35:99:937,104,0
2R	11667702	.	CA	C	1174.73	.	AC=2;AF=1.00;AN=2;BaseQRankSum=-0.574;ClippingRankSum=0.000;DP=73;ExcessHet=3.0103;FS=9.849;MLEAC=2;MLEAF=1.00;MQ=44.00;MQRankSum=0.000;QD=17.53;ReadPosRankSum=-0.849;SOR=0.407	GT:AD:DP:GQ:PL	1/1:3,64:67:99:1212,136,0
2R	11668758	.	A	T	2663.77	.	AC=2;AF=1.00;AN=2;DP=60;ExcessHet=3.0103;FS=0.000;MLEAC=2;MLEAF=1.00;MQ=43.56;QD=21.85;SOR=1.071	GT:AD:DP:GQ:PL	1/1:0,60:60:99:2692,184,0
2R	11668764	.	G	A	2691.77	.	AC=2;AF=1.00;AN=2;DP=62;ExcessHet=3.0103;FS=0.000;MLEAC=2;MLEAF=1.00;MQ=43.58;QD=26.46;SOR=1.143	GT:AD:DP:GQ:PL	1/1:0,62:62:99:2720,187,0
2R	11668776	.	AT	A	2580.73	.	AC=2;AF=1.00;AN=2;DP=61;ExcessHet=3.0103;FS=0.000;MLEAC=2;MLEAF=1.00;MQ=43.75;QD=27.43;SOR=1.278	GT:AD:DP:GQ:PL	1/1:0,58:58:99:2618,178,0
2R	11668781	.	T	C	2628.77	.	AC=2;AF=1.00;AN=2;DP=60;ExcessHet=3.0103;FS=0.000;MLEAC=2;MLEAF=1.00;MQ=43.75;QD=28.58;SOR=1.255	GT:AD:DP:GQ:PL	1/1:0,60:60:99:2657,181,0
2R	11668812	.	A	T	1824.77	.	AC=2;AF=1.00;AN=2;DP=68;ExcessHet=3.0103;FS=0.000;MLEAC=2;MLEAF=1.00;MQ=43.72;QD=26.83;SOR=1.179	GT:AD:DP:GQ:PL	1/1:0,68:68:99:1853,204,0
2R	11670109	.	T	C	1263.77	.	AC=2;AF=1.00;AN=2;DP=47;ExcessHet=3.0103;FS=0.000;MLEAC=2;MLEAF=1.00;MQ=43.90;QD=26.89;SOR=0.823	GT:AD:DP:GQ:PL	1/1:0,47:47:99:1292,141,0
2R	11671435	.	T	C	1087.77	.	AC=2;AF=1.00;AN=2;DP=41;ExcessHet=3.0103;FS=0.000;MLEAC=2;MLEAF=1.00;MQ=44.00;QD=26.53;SOR=1.347	GT:AD:DP:GQ:PL	1/1:0,41:41:99:1116,123,0
2R	11672002	.	A	G	1500.77	.	AC=2;AF=1.00;AN=2;DP=56;ExcessHet=3.0103;FS=0.000;MLEAC=2;MLEAF=1.00;MQ=38.50;QD=26.80;SOR=1.412	GT:AD:DP:GQ:PL	1/1:0,56:56:99:1529,167,0
2R	11672085	.	C	A	1218.77	.	AC=2;AF=1.00;AN=2;DP=46;ExcessHet=3.0103;FS=0.000;MLEAC=2;MLEAF=1.00;MQ=38.11;QD=26.49;SOR=0.693	GT:AD:DP:GQ:PL	1/1:0,46:46:99:1247,137,0
2R	11672201	.	G	A	1594.77	.	AC=2;AF=1.00;AN=2;DP=37;ExcessHet=3.0103;FS=0.000;MLEAC=2;MLEAF=1.00;MQ=34.67;QD=31.79;SOR=1.802	GT:AD:DP:GQ:PL	1/1:0,37:37:99:1623,111,0
2R	11672208	.	C	A	1695.77	.	AC=2;AF=1.00;AN=2;DP=38;ExcessHet=3.0103;FS=0.000;MLEAC=2;MLEAF=1.00;MQ=34.49;QD=33.39;SOR=1.670	GT:AD:DP:GQ:PL	1/1:0,38:38:99:1724,117,0
2R	11672209	.	A	G	1667.77	.	AC=2;AF=1.00;AN=2;DP=36;ExcessHet=3.0103;FS=0.000;MLEAC=2;MLEAF=1.00;MQ=34.49;QD=33.54;SOR=1.739	GT:AD:DP:GQ:PL	1/1:0,36:36:99:1696,114,0
2R	11672306	.	A	C	1284.77	.	AC=2;AF=1.00;AN=2;DP=30;ExcessHet=3.0103;FS=0.000;MLEAC=2;MLEAF=1.00;MQ=35.26;QD=34.42;SOR=1.765	GT:AD:DP:GQ:PL	1/1:0,30:30:90:1313,90,0
2R	11672316	.	A	T	1398.77	.	AC=2;AF=1.00;AN=2;DP=31;ExcessHet=3.0103;FS=0.000;MLEAC=2;MLEAF=1.00;MQ=35.48;QD=28.83;SOR=1.839	GT:AD:DP:GQ:PL	1/1:0,31:31:99:1427,99,0
2R	11672318	.	T	G	1345.77	.	AC=2;AF=1.00;AN=2;DP=31;ExcessHet=3.0103;FS=0.000;MLEAC=2;MLEAF=1.00;MQ=35.48;QD=28.83;SOR=1.839	GT:AD:DP:GQ:PL	1/1:0,31:31:93:1374,93,0
2R	11672329	.	AATGCAATAGTCGTATAC	A	1373.73	.	AC=2;AF=1.00;AN=2;DP=32;ExcessHet=3.0103;FS=0.000;MLEAC=2;MLEAF=1.00;MQ=36.69;QD=34.14;SOR=0.957	GT:AD:DP:GQ:PL	1/1:0,32:32:97:1411,97,0
2R	11672350	.	CAAATA	C	1418.73	.	AC=2;AF=1.00;AN=2;DP=30;ExcessHet=3.0103;FS=0.000;MLEAC=2;MLEAF=1.00;MQ=37.01;QD=27.20;SOR=0.826	GT:AD:DP:GQ:PL	1/1:0,30:30:99:1456,99,0
2R	11672357	.	CTATTACTCAGCTAGTGGAAATCCCA	C	1312.73	.	AC=2;AF=1.00;AN=2;DP=30;ExcessHet=3.0103;FS=0.000;MLEAC=2;MLEAF=1.00;MQ=37.56;QD=27.05;SOR=0.693	GT:AD:DP:GQ:PL	1/1:0,30:30:90:1350,90,0
2R	11672387	.	C	A	1366.77	.	AC=2;AF=1.00;AN=2;DP=29;ExcessHet=3.0103;FS=0.000;MLEAC=2;MLEAF=1.00;MQ=37.85;QD=33.37;SOR=0.906	GT:AD:DP:GQ:PL	1/1:0,29:29:93:1395,93,0
2R	11672396	.	G	A	1411.77	.	AC=2;AF=1.00;AN=2;DP=31;ExcessHet=3.0103;FS=0.000;MLEAC=2;MLEAF=1.00;MQ=37.91;QD=33.63;SOR=0.756	GT:AD:DP:GQ:PL	1/1:0,31:31:96:1440,96,0
2R	11672404	.	G	T	1366.77	.	AC=2;AF=1.00;AN=2;DP=29;ExcessHet=3.0103;FS=0.000;MLEAC=2;MLEAF=1.00;MQ=37.83;QD=34.75;SOR=0.760	GT:AD:DP:GQ:PL	1/1:0,29:29:93:1395,93,0
2R	11672405	.	T	C	1366.77	.	AC=2;AF=1.00;AN=2;DP=28;ExcessHet=3.0103;FS=0.000;MLEAC=2;MLEAF=1.00;MQ=37.89;QD=33.31;SOR=0.693	GT:AD:DP:GQ:PL	1/1:0,28:28:93:1395,93,0
2R	11672406	.	A	T	1276.77	.	AC=2;AF=1.00;AN=2;DP=28;ExcessHet=3.0103;FS=0.000;MLEAC=2;MLEAF=1.00;MQ=37.89;QD=27.19;SOR=0.693	GT:AD:DP:GQ:PL	1/1:0,28:28:87:1305,87,0
2R	11672415	.	G	C	1501.77	.	AC=2;AF=1.00;AN=2;DP=31;ExcessHet=3.0103;FS=0.000;MLEAC=2;MLEAF=1.00;MQ=39.03;QD=27.34;SOR=0.892	GT:AD:DP:GQ:PL	1/1:0,31:31:99:1530,102,0
2R	11672425	.	C	T	1440.77	.	AC=2;AF=1.00;AN=2;DP=31;ExcessHet=3.0103;FS=0.000;MLEAC=2;MLEAF=1.00;MQ=39.15;QD=29.34;SOR=1.044	GT:AD:DP:GQ:PL	1/1:0,31:31:99:1469,99,0
2R	11672430	.	A	G	1428.77	.	AC=2;AF=1.00;AN=2;DP=33;ExcessHet=3.0103;FS=0.000;MLEAC=2;MLEAF=1.00;MQ=39.36;QD=30.26;SOR=1.022	GT:AD:DP:GQ:PL	1/1:0,33:33:99:1457,99,0
2R	11672447	.	CA	C	757.73	.	AC=2;AF=1.00;AN=2;DP=35;ExcessHet=3.0103;FS=0.000;MLEAC=2;MLEAF=1.00;MQ=39.13;QD=21.65;SOR=0.869	GT:AD:DP:GQ:PL	1/1:0,35:35:99:795,105,0
2R	11672472	.	G	A	1064.77	.	AC=2;AF=1.00;AN=2;DP=40;ExcessHet=3.0103;FS=0.000;MLEAC=2;MLEAF=1.00;MQ=39.66;QD=26.62;SOR=1.022	GT:AD:DP:GQ:PL	1/1:0,40:40:99:1093,119,0
2R	11672485	.	T	TGTGGGCGTTTGAA	2032.73	.	AC=2;AF=1.00;AN=2;DP=43;ExcessHet=3.0103;FS=0.000;MLEAC=2;MLEAF=1.00;MQ=39.79;QD=24.19;SOR=1.127	GT:AD:DP:GQ:PL	1/1:0,42:42:99:2070,138,0
2R	11672509	.	T	C	1086.77	.	AC=2;AF=1.00;AN=2;DP=40;ExcessHet=3.0103;FS=0.000;MLEAC=2;MLEAF=1.00;MQ=40.86;QD=27.17;SOR=1.445	GT:AD:DP:GQ:PL	1/1:0,40:40:99:1115,120,0
2R	11673050	.	T	C	721.77	.	AC=2;AF=1.00;AN=2;DP=28;ExcessHet=3.0103;FS=0.000;MLEAC=2;MLEAF=1.00;MQ=29.92;QD=25.78;SOR=2.468	GT:AD:DP:GQ:PL	1/1:0,28:28:84:750,84,0
2R	11673203	.	T	C	401.77	.	AC=2;AF=1.00;AN=2;DP=16;ExcessHet=3.0103;FS=0.000;MLEAC=2;MLEAF=1.00;MQ=30.49;QD=25.11;SOR=3.258	GT:AD:DP:GQ:PL	1/1:0,16:16:48:430,48,0
2R	11673967	.	C	T	249.77	.	AC=2;AF=1.00;AN=2;DP=12;ExcessHet=3.0103;FS=0.000;MLEAC=2;MLEAF=1.00;MQ=26.56;QD=22.71;SOR=2.494	GT:AD:DP:GQ:PL	1/1:0,11:11:33:278,33,0
2R	11673979	.	G	T	304.78	.	AC=2;AF=1.00;AN=2;DP=8;ExcessHet=3.0103;FS=0.000;MLEAC=2;MLEAF=1.00;MQ=28.54;QD=27.82;SOR=1.863	GT:AD:DP:GQ:PL	1/1:0,8:8:24:333,24,0
2R	11673985	.	T	C	279.80	.	AC=2;AF=1.00;AN=2;DP=7;ExcessHet=3.0103;FS=0.000;MLEAC=2;MLEAF=1.00;MQ=29.46;QD=27.00;SOR=1.609	GT:AD:DP:GQ:PL	1/1:0,7:7:21:308,21,0
2R	11674084	.	G	A	154.77	.	AC=1;AF=0.500;AN=2;BaseQRankSum=-0.788;ClippingRankSum=0.000;DP=14;ExcessHet=3.0103;FS=2.363;MLEAC=1;MLEAF=0.500;MQ=33.76;MQRankSum=0.895;QD=11.05;ReadPosRankSum=1.054;SOR=1.675	GT:AD:DP:GQ:PL	0/1:9,5:14:99:183,0,363
2R	11674090	.	A	G	148.77	.	AC=1;AF=0.500;AN=2;BaseQRankSum=-1.506;ClippingRankSum=0.000;DP=15;ExcessHet=3.0103;FS=2.363;MLEAC=1;MLEAF=0.500;MQ=33.71;MQRankSum=0.998;QD=9.92;ReadPosRankSum=1.291;SOR=1.981	GT:AD:DP:GQ:PL	0/1:10,5:15:99:177,0,447
2R	11674096	.	C	A	145.77	.	AC=1;AF=0.500;AN=2;BaseQRankSum=-1.416;ClippingRankSum=0.000;DP=16;ExcessHet=3.0103;FS=2.307;MLEAC=1;MLEAF=0.500;MQ=33.99;MQRankSum=0.848;QD=9.11;ReadPosRankSum=1.704;SOR=1.721	GT:AD:DP:GQ:PL	0/1:11,5:16:99:174,0,473
2R	11674100	.	T	C	142.77	.	AC=1;AF=0.500;AN=2;BaseQRankSum=-2.041;ClippingRankSum=0.000;DP=18;ExcessHet=3.0103;FS=2.112;MLEAC=1;MLEAF=0.500;MQ=32.96;MQRankSum=1.240;QD=7.93;ReadPosRankSum=1.482;SOR=1.329	GT:AD:DP:GQ:PL	0/1:13,5:18:99:171,0,495
2R	11674266	.	G	C	823.77	.	AC=2;AF=1.00;AN=2;DP=33;ExcessHet=3.0103;FS=0.000;MLEAC=2;MLEAF=1.00;MQ=31.26;QD=25.74;SOR=3.545	GT:AD:DP:GQ:PL	1/1:0,32:32:96:852,96,0
2R	11675066	.	T	C	1330.77	.	AC=2;AF=1.00;AN=2;DP=50;ExcessHet=3.0103;FS=0.000;MLEAC=2;MLEAF=1.00;MQ=44.00;QD=26.62;SOR=0.773	GT:AD:DP:GQ:PL	1/1:0,50:50:99:1359,149,0
2R	11675387	.	A	C	1403.77	.	AC=2;AF=1.00;AN=2;DP=52;ExcessHet=3.0103;FS=0.000;MLEAC=2;MLEAF=1.00;MQ=43.58;QD=27.00;SOR=0.941	GT:AD:DP:GQ:PL	1/1:0,52:52:99:1432,156,0
2R	11675555	.	T	C	1980.77	.	AC=2;AF=1.00;AN=2;DP=48;ExcessHet=3.0103;FS=0.000;MLEAC=2;MLEAF=1.00;MQ=41.78;QD=29.84;SOR=0.919	GT:AD:DP:GQ:PL	1/1:0,47:47:99:2009,141,0
2R	11675569	.	G	A	2009.77	.	AC=2;AF=1.00;AN=2;DP=48;ExcessHet=3.0103;FS=0.000;MLEAC=2;MLEAF=1.00;MQ=41.47;QD=25.74;SOR=0.823	GT:AD:DP:GQ:PL	1/1:0,47:47:99:2038,144,0
2R	11675599	.	T	A	1284.77	.	AC=2;AF=1.00;AN=2;DP=48;ExcessHet=3.0103;FS=0.000;MLEAC=2;MLEAF=1.00;MQ=41.14;QD=26.77;SOR=0.963	GT:AD:DP:GQ:PL	1/1:0,48:48:99:1313,144,0
2R	11675665	.	A	T	1183.77	.	AC=2;AF=1.00;AN=2;DP=47;ExcessHet=3.0103;FS=0.000;MLEAC=2;MLEAF=1.00;MQ=41.76;QD=25.19;SOR=0.735	GT:AD:DP:GQ:PL	1/1:0,47:47:99:1212,139,0
2R	11675689	.	ATGTAG	A	2242.73	.	AC=2;AF=1.00;AN=2;DP=51;ExcessHet=3.0103;FS=0.000;MLEAC=2;MLEAF=1.00;MQ=41.87;QD=30.65;SOR=0.773	GT:AD:DP:GQ:PL	1/1:0,50:50:99:2280,154,0
2R	11675714	.	T	A	2221.77	.	AC=2;AF=1.00;AN=2;DP=46;ExcessHet=3.0103;FS=0.000;MLEAC=2;MLEAF=1.00;MQ=42.42;QD=27.65;SOR=0.693	GT:AD:DP:GQ:PL	1/1:0,46:46:99:2250,151,0
2R	11675716	.	A	T	2112.77	.	AC=2;AF=1.00;AN=2;DP=47;ExcessHet=3.0103;FS=0.000;MLEAC=2;MLEAF=1.00;MQ=42.45;QD=30.29;SOR=0.735	GT:AD:DP:GQ:PL	1/1:0,47:47:99:2141,144,0
2R	11675737	.	C	T	2198.77	.	AC=2;AF=1.00;AN=2;DP=54;ExcessHet=3.0103;FS=0.000;MLEAC=2;MLEAF=1.00;MQ=43.27;QD=30.66;SOR=0.693	GT:AD:DP:GQ:PL	1/1:0,54:54:99:2227,162,0
2R	11675808	.	C	T	1571.77	.	AC=2;AF=1.00;AN=2;DP=60;ExcessHet=3.0103;FS=0.000;MLEAC=2;MLEAF=1.00;MQ=43.51;QD=26.64;SOR=0.950	GT:AD:DP:GQ:PL	1/1:0,59:59:99:1600,176,0
2R	11675823	.	C	T	1607.77	.	AC=2;AF=1.00;AN=2;BaseQRankSum=1.815;ClippingRankSum=0.000;DP=62;ExcessHet=3.0103;FS=0.000;MLEAC=2;MLEAF=1.00;MQ=43.15;MQRankSum=-0.528;QD=26.36;ReadPosRankSum=-0.718;SOR=0.250	GT:AD:DP:GQ:PL	1/1:1,60:61:99:1636,173,0
2R	11675871	.	T	G	2731.77	.	AC=2;AF=1.00;AN=2;DP=65;ExcessHet=3.0103;FS=0.000;MLEAC=2;MLEAF=1.00;MQ=42.75;QD=30.96;SOR=0.892	GT:AD:DP:GQ:PL	1/1:0,64:64:99:2760,193,0
2R	11675872	.	T	A	2731.77	.	AC=2;AF=1.00;AN=2;DP=64;ExcessHet=3.0103;FS=0.000;MLEAC=2;MLEAF=1.00;MQ=42.73;QD=32.33;SOR=0.933	GT:AD:DP:GQ:PL	1/1:0,63:63:99:2760,193,0
2R	11675885	.	C	T	1616.77	.	AC=2;AF=1.00;AN=2;DP=61;ExcessHet=3.0103;FS=0.000;MLEAC=2;MLEAF=1.00;MQ=42.37;QD=26.95;SOR=0.906	GT:AD:DP:GQ:PL	1/1:0,60:60:99:1645,179,0
2R	11675964	.	A	C	2274.77	.	AC=2;AF=1.00;AN=2;DP=54;ExcessHet=3.0103;FS=0.000;MLEAC=2;MLEAF=1.00;MQ=41.07;QD=31.34;SOR=0.767	GT:AD:DP:GQ:PL	1/1:0,54:54:99:2303,162,0
2R	11675983	.	A	T	2167.77	.	AC=2;AF=1.00;AN=2;DP=47;ExcessHet=3.0103;FS=0.000;MLEAC=2;MLEAF=1.00;MQ=40.83;QD=26.69;SOR=0.919	GT:AD:DP:GQ:PL	1/1:0,47:47:99:2196,150,0
2R	11676000	.	A	C	1912.77	.	AC=2;AF=1.00;AN=2;DP=43;ExcessHet=3.0103;FS=0.000;MLEAC=2;MLEAF=1.00;MQ=40.80;QD=29.96;SOR=0.739	GT:AD:DP:GQ:PL	1/1:0,43:43:99:1941,132,0
2R	11676027	.	T	A	1766.77	.	AC=2;AF=1.00;AN=2;DP=40;ExcessHet=3.0103;FS=0.000;MLEAC=2;MLEAF=1.00;MQ=41.05;QD=30.59;SOR=0.793	GT:AD:DP:GQ:PL	1/1:0,40:40:99:1795,123,0
2R	11676032	.	A	C	1717.77	.	AC=2;AF=1.00;AN=2;DP=39;ExcessHet=3.0103;FS=0.000;MLEAC=2;MLEAF=1.00;MQ=41.56;QD=33.21;SOR=0.743	GT:AD:DP:GQ:PL	1/1:0,39:39:99:1746,117,0
2R	11676033	.	G	T	1717.77	.	AC=2;AF=1.00;AN=2;DP=38;ExcessHet=3.0103;FS=0.000;MLEAC=2;MLEAF=1.00;MQ=41.67;QD=30.45;SOR=0.693	GT:AD:DP:GQ:PL	1/1:0,38:38:99:1746,117,0
2R	11676040	.	T	C	1681.77	.	AC=2;AF=1.00;AN=2;DP=37;ExcessHet=3.0103;FS=0.000;MLEAC=2;MLEAF=1.00;MQ=42.03;QD=22.93;SOR=0.984	GT:AD:DP:GQ:PL	1/1:0,37:37:99:1710,114,0
2R	11676041	.	G	A	1681.77	.	AC=2;AF=1.00;AN=2;DP=37;ExcessHet=3.0103;FS=0.000;MLEAC=2;MLEAF=1.00;MQ=42.03;QD=28.05;SOR=0.984	GT:AD:DP:GQ:PL	1/1:0,37:37:99:1710,114,0
2R	11676058	.	G	C	1437.77	.	AC=2;AF=1.00;AN=2;DP=33;ExcessHet=3.0103;FS=0.000;MLEAC=2;MLEAF=1.00;MQ=42.03;QD=27.68;SOR=1.981	GT:AD:DP:GQ:PL	1/1:0,33:33:99:1466,102,0
2R	11676105	.	T	C	1009.77	.	AC=2;AF=1.00;AN=2;DP=41;ExcessHet=3.0103;FS=0.000;MLEAC=2;MLEAF=1.00;MQ=40.10;QD=24.63;SOR=0.741	GT:AD:DP:GQ:PL	1/1:0,41:41:99:1038,121,0
2R	11676753	.	C	T	354.77	.	AC=2;AF=1.00;AN=2;DP=14;ExcessHet=3.0103;FS=0.000;MLEAC=2;MLEAF=1.00;MQ=32.05;QD=25.34;SOR=1.765	GT:AD:DP:GQ:PL	1/1:0,14:14:42:383,42,0
2R	11676906	.	C	T	152.03	.	AC=2;AF=1.00;AN=2;DP=5;ExcessHet=3.0103;FS=0.000;MLEAC=2;MLEAF=1.00;MQ=36.58;QD=27.07;SOR=0.693	GT:AD:DP:GQ:PL	1/1:0,4:4:12:180,12,0
2R	11676915	.	G	A	152.03	.	AC=2;AF=1.00;AN=2;DP=5;ExcessHet=3.0103;FS=0.000;MLEAC=2;MLEAF=1.00;MQ=36.58;QD=30.93;SOR=0.693	GT:AD:DP:GQ:PL	1/1:0,4:4:12:180,12,0
2R	11677359	.	A	AATTTCCT	186.87	.	AC=2;AF=1.00;AN=2;DP=5;ExcessHet=3.0103;FS=0.000;MLEAC=2;MLEAF=1.00;MQ=41.30;QD=29.82;SOR=1.022	GT:AD:DP:GQ:PL	1/1:0,5:5:15:224,15,0
2R	11677440	.	G	A	98.28	.	AC=2;AF=1.00;AN=2;DP=3;ExcessHet=3.0103;FS=0.000;MLEAC=2;MLEAF=1.00;MQ=42.35;QD=32.76;SOR=1.179	GT:AD:DP:GQ:PL	1/1:0,3:3:9:126,9,0
2R	11677443	.	C	T	98.28	.	AC=2;AF=1.00;AN=2;DP=3;ExcessHet=3.0103;FS=0.000;MLEAC=2;MLEAF=1.00;MQ=42.35;QD=32.76;SOR=1.179	GT:AD:DP:GQ:PL	1/1:0,3:3:9:126,9,0
2R	11677457	.	G	T	62.74	.	AC=2;AF=1.00;AN=2;DP=2;ExcessHet=3.0103;FS=0.000;MLEAC=2;MLEAF=1.00;MQ=41.50;QD=31.37;SOR=2.303	GT:AD:DP:GQ:PL	1/1:0,2:2:6:90,6,0
2R	11677463	.	T	C	62.74	.	AC=2;AF=1.00;AN=2;DP=2;ExcessHet=3.0103;FS=0.000;MLEAC=2;MLEAF=1.00;MQ=41.50;QD=31.37;SOR=2.303	GT:AD:DP:GQ:PL	1/1:0,2:2:6:90,6,0
2R	11677493	.	T	C	55.28	.	AC=2;AF=1.00;AN=2;DP=3;ExcessHet=3.0103;FS=0.000;MLEAC=2;MLEAF=1.00;MQ=37.55;QD=18.43;SOR=1.179	GT:AD:DP:GQ:PL	1/1:0,3:3:9:83,9,0
2R	11677562	.	A	G	88.77	.	AC=1;AF=0.500;AN=2;BaseQRankSum=-1.440;ClippingRankSum=0.000;DP=6;ExcessHet=3.0103;FS=3.979;MLEAC=1;MLEAF=0.500;MQ=37.73;MQRankSum=-0.598;QD=14.79;ReadPosRankSum=0.598;SOR=0.838	GT:AD:DP:GQ:PL	0/1:3,3:6:99:117,0,117
2R	11677568	.	G	A	88.77	.	AC=1;AF=0.500;AN=2;BaseQRankSum=1.440;ClippingRankSum=0.000;DP=6;ExcessHet=3.0103;FS=3.979;MLEAC=1;MLEAF=0.500;MQ=37.73;MQRankSum=-0.598;QD=14.79;ReadPosRankSum=-0.842;SOR=0.838	GT:AD:DP:GQ:PL	0/1:3,3:6:99:117,0,117
2R	11677574	.	A	C	46.77	.	AC=1;AF=0.500;AN=2;BaseQRankSum=0.524;ClippingRankSum=0.000;DP=5;ExcessHet=3.0103;FS=3.979;MLEAC=1;MLEAF=0.500;MQ=36.82;MQRankSum=-0.674;QD=9.35;ReadPosRankSum=-0.253;SOR=0.061	GT:AD:DP:GQ:PL	0/1:3,2:5:75:75,0,120
2R	11677578	.	C	T	46.77	.	AC=1;AF=0.500;AN=2;BaseQRankSum=1.150;ClippingRankSum=0.000;DP=4;ExcessHet=3.0103;FS=0.000;MLEAC=1;MLEAF=0.500;MQ=35.70;MQRankSum=-0.319;QD=11.69;ReadPosRankSum=0.674;SOR=0.223	GT:AD:DP:GQ:PL	0/1:3,1:4:75:75,0,120
2R	11677586	.	A	C	93.03	.	AC=2;AF=1.00;AN=2;DP=4;ExcessHet=3.0103;FS=0.000;MLEAC=2;MLEAF=1.00;MQ=35.70;QD=23.26;SOR=3.258	GT:AD:DP:GQ:PL	1/1:0,4:4:12:121,12,0
2R	11677826	.	T	C	928.77	.	AC=2;AF=1.00;AN=2;DP=37;ExcessHet=3.0103;FS=0.000;MLEAC=2;MLEAF=1.00;MQ=36.86;QD=25.80;SOR=4.294	GT:AD:DP:GQ:PL	1/1:0,36:36:99:957,108,0
2R	11677916	.	ATCTGAGATGCGTTCAAACCAAATAG	A	1221.73	.	AC=2;AF=1.00;AN=2;DP=36;ExcessHet=3.0103;FS=0.000;MLEAC=2;MLEAF=1.00;MQ=35.77;QD=28.57;SOR=0.836	GT:AD:DP:GQ:PL	1/1:0,28:28:85:1259,85,0
2R	11677948	.	G	A	1305.77	.	AC=2;AF=1.00;AN=2;DP=34;ExcessHet=3.0103;FS=0.000;MLEAC=2;MLEAF=1.00;MQ=36.63;QD=29.36;SOR=1.071	GT:AD:DP:GQ:PL	1/1:0,29:29:90:1334,90,0
2R	11677956	.	C	G	1333.77	.	AC=2;AF=1.00;AN=2;DP=37;ExcessHet=3.0103;FS=0.000;MLEAC=2;MLEAF=1.00;MQ=36.86;QD=28.66;SOR=1.329	GT:AD:DP:GQ:PL	1/1:0,30:30:93:1362,93,0
2R	11677987	.	C	A	1424.77	.	AC=2;AF=1.00;AN=2;DP=43;ExcessHet=3.0103;FS=0.000;MLEAC=2;MLEAF=1.00;MQ=39.27;QD=32.29;SOR=2.049	GT:AD:DP:GQ:PL	1/1:0,34:34:99:1453,102,0
2R	11678005	.	G	C	1524.77	.	AC=2;AF=1.00;AN=2;DP=50;ExcessHet=3.0103;FS=0.000;MLEAC=2;MLEAF=1.00;MQ=40.22;QD=29.27;SOR=2.494	GT:AD:DP:GQ:PL	1/1:0,37:37:99:1553,114,0
2R	11678040	.	T	C	980.77	.	AC=2;AF=1.00;AN=2;DP=51;ExcessHet=3.0103;FS=0.000;MLEAC=2;MLEAF=1.00;MQ=40.94;QD=25.15;SOR=2.891	GT:AD:DP:GQ:PL	1/1:0,39:39:99:1009,116,0
2R	11678273	.	G	A	1221.77	.	AC=2;AF=1.00;AN=2;DP=60;ExcessHet=3.0103;FS=0.000;MLEAC=2;MLEAF=1.00;MQ=42.70;QD=27.15;SOR=1.038	GT:AD:DP:GQ:PL	1/1:0,45:45:99:1250,135,0
2R	11678297	.	T	C	1091.77	.	AC=2;AF=1.00;AN=2;DP=54;ExcessHet=3.0103;FS=0.000;MLEAC=2;MLEAF=1.00;MQ=42.55;QD=25.99;SOR=1.259	GT:AD:DP:GQ:PL	1/1:0,42:42:99:1120,126,0
2R	11678540	.	G	T	1473.77	.	AC=2;AF=1.00;AN=2;DP=55;ExcessHet=3.0103;FS=0.000;MLEAC=2;MLEAF=1.00;MQ=43.80;QD=27.29;SOR=0.693	GT:AD:DP:GQ:PL	1/1:0,54:54:99:1502,162,0
2R	11679137	.	C	A	1600.77	.	AC=2;AF=1.00;AN=2;DP=60;ExcessHet=3.0103;FS=0.000;MLEAC=2;MLEAF=1.00;MQ=44.00;QD=26.68;SOR=0.986	GT:AD:DP:GQ:PL	1/1:0,60:60:99:1629,180,0
2R	11679260	.	T	C	1740.77	.	AC=2;AF=1.00;AN=2;DP=64;ExcessHet=3.0103;FS=0.000;MLEAC=2;MLEAF=1.00;MQ=43.86;QD=27.20;SOR=1.044	GT:AD:DP:GQ:PL	1/1:0,64:64:99:1769,192,0
2R	11679293	.	T	A	1718.77	.	AC=2;AF=1.00;AN=2;DP=65;ExcessHet=3.0103;FS=0.000;MLEAC=2;MLEAF=1.00;MQ=43.87;QD=26.44;SOR=1.162	GT:AD:DP:GQ:PL	1/1:0,65:65:99:1747,195,0
2R	11679958	.	T	C	1133.77	.	AC=2;AF=1.00;AN=2;DP=42;ExcessHet=3.0103;FS=0.000;MLEAC=2;MLEAF=1.00;MQ=44.00;QD=26.99;SOR=1.402	GT:AD:DP:GQ:PL	1/1:0,42:42:99:1162,126,0
2R	11680196	.	T	C	2931.77	.	AC=2;AF=1.00;AN=2;BaseQRankSum=1.764;ClippingRankSum=0.000;DP=71;ExcessHet=3.0103;FS=0.000;MLEAC=2;MLEAF=1.00;MQ=43.96;MQRankSum=0.000;QD=30.84;ReadPosRankSum=0.782;SOR=0.438	GT:AD:DP:GQ:PL	1/1:1,70:71:99:2960,207,0
2R	11680221	.	C	G	3184.77	.	AC=2;AF=1.00;AN=2;DP=71;ExcessHet=3.0103;FS=0.000;MLEAC=2;MLEAF=1.00;MQ=43.96;QD=27.97;SOR=0.840	GT:AD:DP:GQ:PL	1/1:0,71:71:99:3213,212,0
2R	11680223	.	AT	A	3184.73	.	AC=2;AF=1.00;AN=2;DP=71;ExcessHet=3.0103;FS=0.000;MLEAC=2;MLEAF=1.00;MQ=43.93;QD=32.48;SOR=0.840	GT:AD:DP:GQ:PL	1/1:0,71:71:99:3222,219,0
2R	11680257	.	C	CT	1265.73	.	AC=2;AF=1.00;AN=2;BaseQRankSum=1.273;ClippingRankSum=0.000;DP=65;ExcessHet=3.0103;FS=0.000;MLEAC=2;MLEAF=1.00;MQ=43.90;MQRankSum=-0.268;QD=20.42;ReadPosRankSum=0.299;SOR=0.693	GT:AD:DP:GQ:PL	1/1:2,60:62:99:1303,158,0
2R	11680425	.	G	T	2071.77	.	AC=2;AF=1.00;AN=2;DP=75;ExcessHet=3.0103;FS=0.000;MLEAC=2;MLEAF=1.00;MQ=43.76;QD=27.62;SOR=1.022	GT:AD:DP:GQ:PL	1/1:0,75:75:99:2100,225,0
2R	11680474	.	G	GT	2919.73	.	AC=2;AF=1.00;AN=2;DP=79;ExcessHet=3.0103;FS=0.000;MLEAC=2;MLEAF=1.00;MQ=43.50;QD=31.47;SOR=1.010	GT:AD:DP:GQ:PL	1/1:0,73:73:99:2957,219,0
2R	11680492	.	C	G	3240.77	.	AC=2;AF=1.00;AN=2;DP=73;ExcessHet=3.0103;FS=0.000;MLEAC=2;MLEAF=1.00;MQ=43.33;QD=29.83;SOR=1.032	GT:AD:DP:GQ:PL	1/1:0,73:73:99:3269,220,0
2R	11680506	.	C	A	3052.77	.	AC=2;AF=1.00;AN=2;DP=69;ExcessHet=3.0103;FS=0.000;MLEAC=2;MLEAF=1.00;MQ=43.26;QD=31.83;SOR=0.980	GT:AD:DP:GQ:PL	1/1:0,69:69:99:3081,211,0
2R	11680582	.	G	A	3516.77	.	AC=2;AF=1.00;AN=2;DP=85;ExcessHet=3.0103;FS=0.000;MLEAC=2;MLEAF=1.00;MQ=43.17;QD=26.77;SOR=0.766	GT:AD:DP:GQ:PL	1/1:0,83:83:99:3545,253,0
2R	11680602	.	A	G	3481.77	.	AC=2;AF=1.00;AN=2;DP=79;ExcessHet=3.0103;FS=0.000;MLEAC=2;MLEAF=1.00;MQ=43.13;QD=36.41;SOR=1.012	GT:AD:DP:GQ:PL	1/1:0,77:77:99:3510,235,0
2R	11680616	.	G	C	3661.77	.	AC=2;AF=1.00;AN=2;DP=80;ExcessHet=3.0103;FS=0.000;MLEAC=2;MLEAF=1.00;MQ=43.14;QD=26.20;SOR=1.003	GT:AD:DP:GQ:PL	1/1:0,79:79:99:3690,247,0
2R	11680617	.	T	C	3616.77	.	AC=2;AF=1.00;AN=2;DP=80;ExcessHet=3.0103;FS=0.000;MLEAC=2;MLEAF=1.00;MQ=43.14;QD=26.93;SOR=1.003	GT:AD:DP:GQ:PL	1/1:0,79:79:99:3645,244,0
2R	11680669	.	TGTAC	T	3705.73	.	AC=2;AF=1.00;AN=2;DP=84;ExcessHet=3.0103;FS=0.000;MLEAC=2;MLEAF=1.00;MQ=42.91;QD=32.71;SOR=1.112	GT:AD:DP:GQ:PL	1/1:0,83:83:99:3743,256,0
2R	11680680	.	G	T	3706.77	.	AC=2;AF=1.00;AN=2;DP=84;ExcessHet=3.0103;FS=0.000;MLEAC=2;MLEAF=1.00;MQ=42.77;QD=29.43;SOR=1.013	GT:AD:DP:GQ:PL	1/1:0,84:84:99:3735,256,0
2R	11680735	.	A	G	3085.77	.	AC=2;AF=1.00;AN=2;DP=69;ExcessHet=3.0103;FS=0.000;MLEAC=2;MLEAF=1.00;MQ=42.27;QD=28.68;SOR=1.296	GT:AD:DP:GQ:PL	1/1:0,69:69:99:3114,211,0
2R	11680739	.	T	A	2986.77	.	AC=2;AF=1.00;AN=2;DP=67;ExcessHet=3.0103;FS=0.000;MLEAC=2;MLEAF=1.00;MQ=42.19;QD=28.41;SOR=1.230	GT:AD:DP:GQ:PL	1/1:0,67:67:99:3015,202,0
2R	11680764	.	T	A	3031.77	.	AC=2;AF=1.00;AN=2;DP=68;ExcessHet=3.0103;FS=0.000;MLEAC=2;MLEAF=1.00;MQ=41.98;QD=32.50;SOR=1.098	GT:AD:DP:GQ:PL	1/1:0,68:68:99:3060,205,0
2R	11680766	.	A	T	3076.77	.	AC=2;AF=1.00;AN=2;DP=68;ExcessHet=3.0103;FS=0.000;MLEAC=2;MLEAF=1.00;MQ=41.98;QD=33.92;SOR=1.098	GT:AD:DP:GQ:PL	1/1:0,68:68:99:3105,208,0
2R	11680768	.	A	C	3121.77	.	AC=2;AF=1.00;AN=2;DP=68;ExcessHet=3.0103;FS=0.000;MLEAC=2;MLEAF=1.00;MQ=41.98;QD=31.11;SOR=1.022	GT:AD:DP:GQ:PL	1/1:0,68:68:99:3150,211,0
2R	11680770	.	A	T	3166.77	.	AC=2;AF=1.00;AN=2;DP=67;ExcessHet=3.0103;FS=0.000;MLEAC=2;MLEAF=1.00;MQ=42.01;QD=31.16;SOR=1.066	GT:AD:DP:GQ:PL	1/1:0,67:67:99:3195,214,0
2R	11680785	.	T	TA	3022.73	.	AC=2;AF=1.00;AN=2;DP=68;ExcessHet=3.0103;FS=0.000;MLEAC=2;MLEAF=1.00;MQ=41.93;QD=32.09;SOR=1.098	GT:AD:DP:GQ:PL	1/1:0,68:68:99:3060,205,0
2R	11680790	.	G	T	2986.77	.	AC=2;AF=1.00;AN=2;DP=67;ExcessHet=3.0103;FS=0.000;MLEAC=2;MLEAF=1.00;MQ=41.90;QD=26.15;SOR=1.066	GT:AD:DP:GQ:PL	1/1:0,67:67:99:3015,202,0
2R	11680801	.	T	C	2986.77	.	AC=2;AF=1.00;AN=2;DP=62;ExcessHet=3.0103;FS=0.000;MLEAC=2;MLEAF=1.00;MQ=42.05;QD=31.80;SOR=0.976	GT:AD:DP:GQ:PL	1/1:0,62:62:99:3015,202,0
2R	11680803	.	C	T	2851.77	.	AC=2;AF=1.00;AN=2;DP=61;ExcessHet=3.0103;FS=0.000;MLEAC=2;MLEAF=1.00;MQ=42.02;QD=30.17;SOR=1.022	GT:AD:DP:GQ:PL	1/1:0,61:61:99:2880,193,0
2R	11680815	.	GA	G	2572.73	.	AC=2;AF=1.00;AN=2;DP=55;ExcessHet=3.0103;FS=0.000;MLEAC=2;MLEAF=1.00;MQ=42.52;QD=27.66;SOR=0.729	GT:AD:DP:GQ:PL	1/1:0,55:55:99:2610,175,0
2R	11680836	.	T	C	2487.77	.	AC=2;AF=1.00;AN=2;DP=60;ExcessHet=3.0103;FS=0.000;MLEAC=2;MLEAF=1.00;MQ=42.78;QD=29.90;SOR=1.071	GT:AD:DP:GQ:PL	1/1:0,60:60:99:2516,181,0
2R	11680880	.	G	T	1698.77	.	AC=2;AF=1.00;AN=2;DP=62;ExcessHet=3.0103;FS=0.000;MLEAC=2;MLEAF=1.00;MQ=42.70;QD=27.40;SOR=0.976	GT:AD:DP:GQ:PL	1/1:0,62:62:99:1727,186,0
2R	11680911	.	AAAGTTTCG	A	2609.73	.	AC=2;AF=1.00;AN=2;DP=58;ExcessHet=3.0103;FS=0.000;MLEAC=2;MLEAF=1.00;MQ=42.94;QD=28.75;SOR=1.342	GT:AD:DP:GQ:PL	1/1:0,57:57:99:2647,178,0
2R	11680923	.	ATG	A	2678.73	.	AC=2;AF=1.00;AN=2;DP=61;ExcessHet=3.0103;FS=0.000;MLEAC=2;MLEAF=1.00;MQ=42.93;QD=31.14;SOR=1.197	GT:AD:DP:GQ:PL	1/1:0,61:61:99:2716,184,0
2R	11680958	.	G	T	1969.77	.	AC=2;AF=1.00;AN=2;DP=73;ExcessHet=3.0103;FS=0.000;MLEAC=2;MLEAF=1.00;MQ=42.90;QD=26.98;SOR=0.963	GT:AD:DP:GQ:PL	1/1:0,73:73:99:1998,218,0
2R	11680986	.	T	C	2613.77	.	AC=2;AF=1.00;AN=2;DP=61;ExcessHet=3.0103;FS=0.000;MLEAC=2;MLEAF=1.00;MQ=42.75;QD=32.83;SOR=0.865	GT:AD:DP:GQ:PL	1/1:0,61:61:99:2642,184,0
2R	11681007	.	A	T	3015.77	.	AC=2;AF=1.00;AN=2;DP=65;ExcessHet=3.0103;FS=0.000;MLEAC=2;MLEAF=1.00;MQ=42.78;QD=32.29;SOR=1.249	GT:AD:DP:GQ:PL	1/1:0,65:65:99:3044,205,0
2R	11681027	.	A	T	2941.77	.	AC=2;AF=1.00;AN=2;DP=66;ExcessHet=3.0103;FS=0.000;MLEAC=2;MLEAF=1.00;MQ=42.83;QD=27.46;SOR=1.284	GT:AD:DP:GQ:PL	1/1:0,66:66:99:2970,199,0
2R	11681039	.	C	T	2711.77	.	AC=2;AF=1.00;AN=2;DP=59;ExcessHet=3.0103;FS=0.000;MLEAC=2;MLEAF=1.00;MQ=43.29;QD=26.88;SOR=1.421	GT:AD:DP:GQ:PL	1/1:0,59:59:99:2740,187,0
2R	11681207	.	T	C	1780.77	.	AC=2;AF=1.00;AN=2;DP=65;ExcessHet=3.0103;FS=0.000;MLEAC=2;MLEAF=1.00;MQ=43.97;QD=27.40;SOR=0.723	GT:AD:DP:GQ:PL	1/1:0,65:65:99:1809,195,0
2R	11681233	.	A	T	1732.77	.	AC=2;AF=1.00;AN=2;DP=65;ExcessHet=3.0103;FS=0.000;MLEAC=2;MLEAF=1.00;MQ=43.97;QD=26.66;SOR=0.925	GT:AD:DP:GQ:PL	1/1:0,65:65:99:1761,194,0
2R	11681411	.	C	G	1254.77	.	AC=2;AF=1.00;AN=2;DP=51;ExcessHet=3.0103;FS=0.000;MLEAC=2;MLEAF=1.00;MQ=43.90;QD=25.10;SOR=0.859	GT:AD:DP:GQ:PL	1/1:0,50:50:99:1283,147,0
2R	11681578	.	C	G	1498.77	.	AC=2;AF=1.00;AN=2;DP=57;ExcessHet=3.0103;FS=0.000;MLEAC=2;MLEAF=1.00;MQ=43.67;QD=26.29;SOR=1.238	GT:AD:DP:GQ:PL	1/1:0,57:57:99:1527,171,0
2R	11681611	.	TAAAA	T	2582.73	.	AC=2;AF=1.00;AN=2;DP=61;ExcessHet=3.0103;FS=0.000;MLEAC=2;MLEAF=1.00;MQ=43.75;QD=36.53;SOR=1.085	GT:AD:DP:GQ:PL	1/1:0,58:58:99:2620,178,0
2R	11681623	.	A	T	2647.77	.	AC=2;AF=1.00;AN=2;DP=61;ExcessHet=3.0103;FS=0.000;MLEAC=2;MLEAF=1.00;MQ=43.75;QD=29.41;SOR=0.941	GT:AD:DP:GQ:PL	1/1:0,61:61:99:2676,184,0
2R	11681717	.	T	TGATTC	2835.73	.	AC=2;AF=1.00;AN=2;DP=69;ExcessHet=3.0103;FS=0.000;MLEAC=2;MLEAF=1.00;MQ=43.94;QD=31.94;SOR=0.790	GT:AD:DP:GQ:PL	1/1:0,63:63:99:2873,192,0
2R	11681826	.	C	G	1595.77	.	AC=2;AF=1.00;AN=2;DP=61;ExcessHet=3.0103;FS=0.000;MLEAC=2;MLEAF=1.00;MQ=44.05;QD=26.16;SOR=0.793	GT:AD:DP:GQ:PL	1/1:0,61:61:99:1624,182,0
2R	11681898	.	A	C	1636.77	.	AC=2;AF=1.00;AN=2;DP=62;ExcessHet=3.0103;FS=0.000;MLEAC=2;MLEAF=1.00;MQ=42.55;QD=26.40;SOR=1.057	GT:AD:DP:GQ:PL	1/1:0,62:62:99:1665,186,0
2R	11681910	.	AAAATG	A	2296.73	.	AC=2;AF=1.00;AN=2;DP=60;ExcessHet=3.0103;FS=0.000;MLEAC=2;MLEAF=1.00;MQ=42.54;QD=27.18;SOR=0.981	GT:AD:DP:GQ:PL	1/1:0,53:53:99:2334,160,0
2R	11682043	.	G	A	1334.77	.	AC=2;AF=1.00;AN=2;DP=51;ExcessHet=3.0103;FS=0.000;MLEAC=2;MLEAF=1.00;MQ=41.82;QD=26.70;SOR=0.773	GT:AD:DP:GQ:PL	1/1:0,50:50:99:1363,150,0
2R	11682069	.	G	A	2308.77	.	AC=2;AF=1.00;AN=2;DP=55;ExcessHet=3.0103;FS=0.000;MLEAC=2;MLEAF=1.00;MQ=41.60;QD=30.15;SOR=0.729	GT:AD:DP:GQ:PL	1/1:0,55:55:99:2337,166,0
2R	11682091	.	A	T	2325.77	.	AC=2;AF=1.00;AN=2;BaseQRankSum=0.098;ClippingRankSum=0.000;DP=56;ExcessHet=3.0103;FS=0.000;MLEAC=2;MLEAF=1.00;MQ=41.50;MQRankSum=-0.930;QD=34.09;ReadPosRankSum=1.383;SOR=0.304	GT:AD:DP:GQ:PL	1/1:1,55:56:99:2354,144,0
2R	11682151	.	AGCTTGT	A	2363.73	.	AC=2;AF=1.00;AN=2;BaseQRankSum=-1.009;ClippingRankSum=0.000;DP=57;ExcessHet=3.0103;FS=0.000;MLEAC=2;MLEAF=1.00;MQ=40.47;MQRankSum=-1.158;QD=28.94;ReadPosRankSum=-1.308;SOR=0.343	GT:AD:DP:GQ:PL	1/1:1,55:56:96:2401,96,0
2R	11682174	.	G	A	1193.77	.	AC=2;AF=1.00;AN=2;BaseQRankSum=0.400;ClippingRankSum=0.000;DP=50;ExcessHet=3.0103;FS=0.000;MLEAC=2;MLEAF=1.00;MQ=40.10;MQRankSum=-1.222;QD=23.88;ReadPosRankSum=-0.069;SOR=0.412	GT:AD:DP:GQ:PL	1/1:1,49:50:76:1222,76,0
2R	11682196	.	C	A	1040.77	.	AC=2;AF=1.00;AN=2;BaseQRankSum=-0.523;ClippingRankSum=0.000;DP=41;ExcessHet=3.0103;FS=0.000;MLEAC=2;MLEAF=1.00;MQ=39.56;MQRankSum=-1.309;QD=25.38;ReadPosRankSum=0.296;SOR=0.507	GT:AD:DP:GQ:PL	1/1:1,40:41:50:1069,50,0
2R	11682211	.	C	G	894.77	.	AC=2;AF=1.00;AN=2;BaseQRankSum=-0.146;ClippingRankSum=0.000;DP=37;ExcessHet=3.0103;FS=0.000;MLEAC=2;MLEAF=1.00;MQ=39.34;MQRankSum=-1.402;QD=24.18;ReadPosRankSum=0.610;SOR=0.462	GT:AD:DP:GQ:PL	1/1:1,36:37:38:923,38,0
2R	11682230	.	G	A	1758.77	.	AC=2;AF=1.00;AN=2;DP=40;ExcessHet=3.0103;FS=0.000;MLEAC=2;MLEAF=1.00;MQ=35.96;QD=29.41;SOR=1.445	GT:AD:DP:GQ:PL	1/1:0,40:40:99:1787,120,0
2R	11682231	.	A	G	1803.77	.	AC=2;AF=1.00;AN=2;DP=40;ExcessHet=3.0103;FS=0.000;MLEAC=2;MLEAF=1.00;MQ=35.96;QD=29.86;SOR=1.445	GT:AD:DP:GQ:PL	1/1:0,40:40:99:1832,123,0
2R	11682238	.	A	AG	1762.73	.	AC=2;AF=1.00;AN=2;DP=39;ExcessHet=3.0103;FS=0.000;MLEAC=2;MLEAF=1.00;MQ=35.59;QD=27.92;SOR=1.236	GT:AD:DP:GQ:PL	1/1:0,39:39:99:1800,120,0
2R	11682240	.	G	GCTAAGA	1897.73	.	AC=2;AF=1.00;AN=2;DP=38;ExcessHet=3.0103;FS=0.000;MLEAC=2;MLEAF=1.00;MQ=35.58;QD=33.36;SOR=1.179	GT:AD:DP:GQ:PL	1/1:0,38:38:99:1935,129,0
2R	11682244	.	A	T	1726.77	.	AC=2;AF=1.00;AN=2;DP=37;ExcessHet=3.0103;FS=0.000;MLEAC=2;MLEAF=1.00;MQ=34.35;QD=29.69;SOR=1.121	GT:AD:DP:GQ:PL	1/1:0,37:37:99:1755,117,0
2R	11682248	.	T	TG	1672.73	.	AC=2;AF=1.00;AN=2;DP=35;ExcessHet=3.0103;FS=0.000;MLEAC=2;MLEAF=1.00;MQ=34.43;QD=28.46;SOR=1.002	GT:AD:DP:GQ:PL	1/1:0,35:35:99:1710,114,0
2R	11682256	.	TTAAATTGCTGTATTTTTATGAAAATACAGGTATA	T	1537.73	.	AC=2;AF=1.00;AN=2;DP=35;ExcessHet=3.0103;FS=0.000;MLEAC=2;MLEAF=1.00;MQ=33.93;QD=35.26;SOR=0.749	GT:AD:DP:GQ:PL	1/1:0,35:35:99:1575,105,0
2R	11682319	.	G	T	433.03	.	AC=2;AF=1.00;AN=2;BaseQRankSum=0.473;ClippingRankSum=0.000;DP=19;ExcessHet=3.0103;FS=3.757;MLEAC=2;MLEAF=1.00;MQ=35.55;MQRankSum=-1.496;QD=22.79;ReadPosRankSum=-1.557;SOR=0.916	GT:AD:DP:GQ:PL	1/1:1,18:19:12:461,12,0
2R	11682340	.	T	A	1141.77	.	AC=2;AF=1.00;AN=2;BaseQRankSum=0.264;ClippingRankSum=0.000;DP=27;ExcessHet=3.0103;FS=3.174;MLEAC=2;MLEAF=1.00;MQ=34.84;MQRankSum=-1.574;QD=32.68;ReadPosRankSum=-1.607;SOR=0.458	GT:AD:DP:GQ:PL	1/1:1,26:27:39:1170,39,0
2R	11682341	.	A	T	1141.77	.	AC=2;AF=1.00;AN=2;BaseQRankSum=-0.918;ClippingRankSum=0.000;DP=28;ExcessHet=3.0103;FS=3.332;MLEAC=2;MLEAF=1.00;MQ=35.12;MQRankSum=-1.580;QD=28.04;ReadPosRankSum=-1.611;SOR=0.568	GT:AD:DP:GQ:PL	1/1:1,27:28:39:1170,39,0
2R	11682350	.	T	A	1231.77	.	AC=2;AF=1.00;AN=2;BaseQRankSum=1.300;ClippingRankSum=0.000;DP=30;ExcessHet=3.0103;FS=0.000;MLEAC=2;MLEAF=1.00;MQ=35.36;MQRankSum=-1.592;QD=32.04;ReadPosRankSum=-1.619;SOR=0.328	GT:AD:DP:GQ:PL	1/1:1,29:30:45:1260,45,0
2R	11682354	.	C	T	1321.77	.	AC=2;AF=1.00;AN=2;BaseQRankSum=1.332;ClippingRankSum=0.000;DP=31;ExcessHet=3.0103;FS=0.000;MLEAC=2;MLEAF=1.00;MQ=35.56;MQRankSum=-1.598;QD=28.26;ReadPosRankSum=-1.622;SOR=0.223	GT:AD:DP:GQ:PL	1/1:1,30:31:51:1350,51,0
2R	11682357	.	A	G	1321.77	.	AC=2;AF=1.00;AN=2;BaseQRankSum=1.340;ClippingRankSum=0.000;DP=32;ExcessHet=3.0103;FS=0.000;MLEAC=2;MLEAF=1.00;MQ=35.74;MQRankSum=-1.604;QD=28.03;ReadPosRankSum=-1.626;SOR=0.249	GT:AD:DP:GQ:PL	1/1:1,31:32:51:1350,51,0
2R	11682362	.	G	A	1321.77	.	AC=2;AF=1.00;AN=2;BaseQRankSum=1.625;ClippingRankSum=0.000;DP=32;ExcessHet=3.0103;FS=0.000;MLEAC=2;MLEAF=1.00;MQ=35.74;MQRankSum=-1.604;QD=32.44;ReadPosRankSum=-1.626;SOR=0.249	GT:AD:DP:GQ:PL	1/1:1,31:32:51:1350,51,0
2R	11682374	.	GTACA	G	1611.73	.	AC=2;AF=1.00;AN=2;BaseQRankSum=0.284;ClippingRankSum=0.000;DP=39;ExcessHet=3.0103;FS=0.000;MLEAC=2;MLEAF=1.00;MQ=35.50;MQRankSum=-1.631;QD=34.48;ReadPosRankSum=-1.289;SOR=0.267	GT:AD:DP:GQ:PL	1/1:1,38:39:72:1649,72,0
2R	11682397	.	A	T	2131.77	.	AC=2;AF=1.00;AN=2;BaseQRankSum=-0.882;ClippingRankSum=0.000;DP=49;ExcessHet=3.0103;FS=0.000;MLEAC=2;MLEAF=1.00;MQ=35.61;MQRankSum=-1.619;QD=32.70;ReadPosRankSum=0.389;SOR=0.223	GT:AD:DP:GQ:PL	1/1:1,48:49:99:2160,106,0
2R	11682398	.	T	A	2161.77	.	AC=2;AF=1.00;AN=2;BaseQRankSum=-0.853;ClippingRankSum=0.000;DP=50;ExcessHet=3.0103;FS=0.000;MLEAC=2;MLEAF=1.00;MQ=35.47;MQRankSum=-1.622;QD=27.94;ReadPosRankSum=0.416;SOR=0.239	GT:AD:DP:GQ:PL	1/1:1,49:50:99:2190,109,0
2R	11682401	.	T	A	2161.77	.	AC=2;AF=1.00;AN=2;BaseQRankSum=0.281;ClippingRankSum=0.000;DP=51;ExcessHet=3.0103;FS=0.000;MLEAC=2;MLEAF=1.00;MQ=35.48;MQRankSum=-1.625;QD=39.46;ReadPosRankSum=0.442;SOR=0.223	GT:AD:DP:GQ:PL	1/1:1,50:51:99:2190,109,0
2R	11682421	.	GTATTA	G	2437.73	.	AC=2;AF=1.00;AN=2;BaseQRankSum=0.593;ClippingRankSum=0.000;DP=57;ExcessHet=3.0103;FS=0.000;MLEAC=2;MLEAF=1.00;MQ=35.37;MQRankSum=-1.642;QD=31.89;ReadPosRankSum=1.368;SOR=0.285	GT:AD:DP:GQ:PL	1/1:1,56:57:99:2475,127,0
2R	11682452	.	A	T	2806.77	.	AC=2;AF=1.00;AN=2;DP=62;ExcessHet=3.0103;FS=0.000;MLEAC=2;MLEAF=1.00;MQ=35.09;QD=36.01;SOR=0.826	GT:AD:DP:GQ:PL	1/1:0,62:62:99:2835,190,0
2R	11682457	.	C	T	2925.77	.	AC=2;AF=1.00;AN=2;DP=65;ExcessHet=3.0103;FS=0.000;MLEAC=2;MLEAF=1.00;MQ=34.95;QD=33.51;SOR=0.854	GT:AD:DP:GQ:PL	1/1:0,65:65:99:2954,199,0
2R	11682465	.	A	G	2932.77	.	AC=2;AF=1.00;AN=2;DP=66;ExcessHet=3.0103;FS=0.000;MLEAC=2;MLEAF=1.00;MQ=34.84;QD=30.32;SOR=0.886	GT:AD:DP:GQ:PL	1/1:0,66:66:99:2961,202,0
2R	11682496	.	C	G	1552.77	.	AC=2;AF=1.00;AN=2;DP=58;ExcessHet=3.0103;FS=0.000;MLEAC=2;MLEAF=1.00;MQ=34.10;QD=26.77;SOR=0.914	GT:AD:DP:GQ:PL	1/1:0,58:58:99:1581,174,0
2R	11682507	.	T	G	2378.77	.	AC=2;AF=1.00;AN=2;DP=54;ExcessHet=3.0103;FS=0.000;MLEAC=2;MLEAF=1.00;MQ=33.59;QD=23.32;SOR=0.931	GT:AD:DP:GQ:PL	1/1:0,54:54:99:2407,166,0
2R	11682515	.	G	C	2631.77	.	AC=2;AF=1.00;AN=2;DP=58;ExcessHet=3.0103;FS=0.000;MLEAC=2;MLEAF=1.00;MQ=32.59;QD=28.47;SOR=0.997	GT:AD:DP:GQ:PL	1/1:0,58:58:99:2660,183,0
2R	11682518	.	T	G	2604.77	.	AC=2;AF=1.00;AN=2;DP=60;ExcessHet=3.0103;FS=0.000;MLEAC=2;MLEAF=1.00;MQ=32.45;QD=33.79;SOR=1.071	GT:AD:DP:GQ:PL	1/1:0,60:60:99:2633,180,0
2R	11682538	.	C	CT	2482.73	.	AC=2;AF=1.00;AN=2;DP=58;ExcessHet=3.0103;FS=0.000;MLEAC=2;MLEAF=1.00;MQ=31.69;QD=35.04;SOR=1.101	GT:AD:DP:GQ:PL	1/1:0,56:56:99:2520,169,0
2R	11682542	.	C	T	2536.77	.	AC=2;AF=1.00;AN=2;DP=56;ExcessHet=3.0103;FS=0.000;MLEAC=2;MLEAF=1.00;MQ=31.49;QD=28.36;SOR=1.101	GT:AD:DP:GQ:PL	1/1:0,56:56:99:2565,172,0
2R	11682549	.	T	TTTAA	2617.73	.	AC=2;AF=1.00;AN=2;DP=56;ExcessHet=3.0103;FS=0.000;MLEAC=2;MLEAF=1.00;MQ=31.63;QD=29.23;SOR=1.199	GT:AD:DP:GQ:PL	1/1:0,56:56:99:2655,178,0
2R	11682554	.	C	CCTA	2482.73	.	AC=2;AF=1.00;AN=2;DP=55;ExcessHet=3.0103;FS=0.000;MLEAC=2;MLEAF=1.00;MQ=32.17;QD=33.67;SOR=1.061	GT:AD:DP:GQ:PL	1/1:0,55:55:99:2520,169,0
2R	11682558	.	C	T	2446.77	.	AC=2;AF=1.00;AN=2;DP=54;ExcessHet=3.0103;FS=0.000;MLEAC=2;MLEAF=1.00;MQ=32.11;QD=33.08;SOR=1.118	GT:AD:DP:GQ:PL	1/1:0,54:54:99:2475,166,0
2R	11682561	.	C	T	2446.77	.	AC=2;AF=1.00;AN=2;DP=54;ExcessHet=3.0103;FS=0.000;MLEAC=2;MLEAF=1.00;MQ=32.22;QD=31.36;SOR=1.022	GT:AD:DP:GQ:PL	1/1:0,54:54:99:2475,166,0
2R	11682562	.	A	AT	2482.73	.	AC=2;AF=1.00;AN=2;DP=54;ExcessHet=3.0103;FS=0.000;MLEAC=2;MLEAF=1.00;MQ=32.55;QD=29.16;SOR=0.931	GT:AD:DP:GQ:PL	1/1:0,54:54:99:2520,169,0
2R	11682565	.	TCA	T	2527.73	.	AC=2;AF=1.00;AN=2;DP=55;ExcessHet=3.0103;FS=0.000;MLEAC=2;MLEAF=1.00;MQ=32.64;QD=29.67;SOR=0.884	GT:AD:DP:GQ:PL	1/1:0,55:55:99:2565,172,0
2R	11682570	.	T	TAGAG	2752.73	.	AC=2;AF=1.00;AN=2;DP=58;ExcessHet=3.0103;FS=0.000;MLEAC=2;MLEAF=1.00;MQ=32.99;QD=32.89;SOR=0.914	GT:AD:DP:GQ:PL	1/1:0,58:58:99:2790,187,0
2R	11682573	.	CAT	C	2707.73	.	AC=2;AF=1.00;AN=2;DP=60;ExcessHet=3.0103;FS=0.000;MLEAC=2;MLEAF=1.00;MQ=32.98;QD=32.94;SOR=1.071	GT:AD:DP:GQ:PL	1/1:0,60:60:99:2745,184,0
2R	11682578	.	A	T	2761.77	.	AC=2;AF=1.00;AN=2;DP=61;ExcessHet=3.0103;FS=0.000;MLEAC=2;MLEAF=1.00;MQ=33.13;QD=31.05;SOR=1.107	GT:AD:DP:GQ:PL	1/1:0,61:61:99:2790,187,0
2R	11682580	.	C	CA	2797.73	.	AC=2;AF=1.00;AN=2;DP=62;ExcessHet=3.0103;FS=0.000;MLEAC=2;MLEAF=1.00;MQ=33.34;QD=29.79;SOR=1.057	GT:AD:DP:GQ:PL	1/1:0,62:62:99:2835,190,0
2R	11682585	.	TACATTTGATC	T	2800.73	.	AC=2;AF=1.00;AN=2;DP=63;ExcessHet=3.0103;FS=0.000;MLEAC=2;MLEAF=1.00;MQ=33.74;QD=28.87;SOR=0.976	GT:AD:DP:GQ:PL	1/1:0,62:62:99:2838,193,0
2R	11682601	.	G	C	2873.77	.	AC=2;AF=1.00;AN=2;DP=66;ExcessHet=3.0103;FS=0.000;MLEAC=2;MLEAF=1.00;MQ=34.18;QD=31.93;SOR=1.000	GT:AD:DP:GQ:PL	1/1:0,65:65:99:2902,199,0
2R	11682629	.	T	C	1580.77	.	AC=2;AF=1.00;AN=2;DP=61;ExcessHet=3.0103;FS=0.000;MLEAC=2;MLEAF=1.00;MQ=35.38;QD=26.35;SOR=1.460	GT:AD:DP:GQ:PL	1/1:0,60:60:99:1609,179,0
2R	11682661	.	T	C	2532.77	.	AC=2;AF=1.00;AN=2;DP=56;ExcessHet=3.0103;FS=0.000;MLEAC=2;MLEAF=1.00;MQ=37.56;QD=29.67;SOR=1.487	GT:AD:DP:GQ:PL	1/1:0,55:55:99:2561,175,0
2R	11682667	.	T	C	2698.77	.	AC=2;AF=1.00;AN=2;DP=60;ExcessHet=3.0103;FS=0.000;MLEAC=2;MLEAF=1.00;MQ=38.16;QD=26.76;SOR=1.532	GT:AD:DP:GQ:PL	1/1:0,59:59:99:2727,184,0
2R	11682672	.	C	G	2626.77	.	AC=2;AF=1.00;AN=2;DP=60;ExcessHet=3.0103;FS=0.000;MLEAC=2;MLEAF=1.00;MQ=38.37;QD=25.76;SOR=1.532	GT:AD:DP:GQ:PL	1/1:0,59:59:99:2655,178,0
2R	11682674	.	TA	T	2617.73	.	AC=2;AF=1.00;AN=2;DP=60;ExcessHet=3.0103;FS=0.000;MLEAC=2;MLEAF=1.00;MQ=38.37;QD=30.88;SOR=1.532	GT:AD:DP:GQ:PL	1/1:0,59:59:99:2655,178,0
2R	11682729	.	T	C	1340.77	.	AC=2;AF=1.00;AN=2;DP=51;ExcessHet=3.0103;FS=0.000;MLEAC=2;MLEAF=1.00;MQ=39.96;QD=26.82;SOR=1.656	GT:AD:DP:GQ:PL	1/1:0,50:50:99:1369,150,0
2R	11682948	.	A	T	564.77	.	AC=2;AF=1.00;AN=2;DP=22;ExcessHet=3.0103;FS=0.000;MLEAC=2;MLEAF=1.00;MQ=42.98;QD=25.67;SOR=1.931	GT:AD:DP:GQ:PL	1/1:0,22:22:66:593,66,0
2R	11682958	.	CCA	C	605.73	.	AC=2;AF=1.00;AN=2;DP=26;ExcessHet=3.0103;FS=0.000;MLEAC=2;MLEAF=1.00;MQ=43.14;QD=28.84;SOR=1.828	GT:AD:DP:GQ:PL	1/1:0,21:21:63:643,63,0
2R	11683005	.	C	T	677.77	.	AC=2;AF=1.00;AN=2;DP=27;ExcessHet=3.0103;FS=0.000;MLEAC=2;MLEAF=1.00;MQ=43.49;QD=25.10;SOR=2.066	GT:AD:DP:GQ:PL	1/1:0,27:27:80:706,80,0
2R	11683235	.	A	G	1075.77	.	AC=2;AF=1.00;AN=2;DP=40;ExcessHet=3.0103;FS=0.000;MLEAC=2;MLEAF=1.00;MQ=42.30;QD=26.89;SOR=0.693	GT:AD:DP:GQ:PL	1/1:0,40:40:99:1104,120,0
2R	11683257	.	A	ACCCCTCGCCAGATTT	2017.73	.	AC=2;AF=1.00;AN=2;DP=40;ExcessHet=3.0103;FS=0.000;MLEAC=2;MLEAF=1.00;MQ=42.23;QD=31.12;SOR=0.914	GT:AD:DP:GQ:PL	1/1:0,38:38:99:2055,138,0
2R	11683487	.	G	C	1803.77	.	AC=2;AF=1.00;AN=2;DP=41;ExcessHet=3.0103;FS=0.000;MLEAC=2;MLEAF=1.00;MQ=41.81;QD=32.39;SOR=1.347	GT:AD:DP:GQ:PL	1/1:0,41:41:99:1832,124,0
2R	11683489	.	TATGGAAAGTTAATTTCAAAATATATTAATGA	T	1793.73	.	AC=2;AF=1.00;AN=2;DP=41;ExcessHet=3.0103;FS=0.000;MLEAC=2;MLEAF=1.00;MQ=41.81;QD=31.22;SOR=1.347	GT:AD:DP:GQ:PL	1/1:0,41:41:99:1831,123,0
2R	11683558	.	C	A	964.77	.	AC=2;AF=1.00;AN=2;DP=36;ExcessHet=3.0103;FS=0.000;MLEAC=2;MLEAF=1.00;MQ=41.76;QD=26.80;SOR=1.371	GT:AD:DP:GQ:PL	1/1:0,36:36:99:993,108,0
2R	11683593	.	T	A	2234.77	.	AC=2;AF=1.00;AN=2;DP=50;ExcessHet=3.0103;FS=0.000;MLEAC=2;MLEAF=1.00;MQ=42.54;QD=27.91;SOR=1.270	GT:AD:DP:GQ:PL	1/1:0,50:50:99:2263,154,0
2R	11683610	.	A	G	2266.77	.	AC=2;AF=1.00;AN=2;DP=51;ExcessHet=3.0103;FS=0.000;MLEAC=2;MLEAF=1.00;MQ=42.59;QD=25.24;SOR=0.994	GT:AD:DP:GQ:PL	1/1:0,51:51:99:2295,154,0
2R	11683622	.	T	C	2390.77	.	AC=2;AF=1.00;AN=2;DP=52;ExcessHet=3.0103;FS=0.000;MLEAC=2;MLEAF=1.00;MQ=42.61;QD=28.32;SOR=0.941	GT:AD:DP:GQ:PL	1/1:0,52:52:99:2419,163,0
2R	11683625	.	A	G	2390.77	.	AC=2;AF=1.00;AN=2;DP=54;ExcessHet=3.0103;FS=0.000;MLEAC=2;MLEAF=1.00;MQ=42.63;QD=28.21;SOR=0.846	GT:AD:DP:GQ:PL	1/1:0,54:54:99:2419,163,0
2R	11683632	.	A	C	2617.77	.	AC=2;AF=1.00;AN=2;DP=60;ExcessHet=3.0103;FS=0.000;MLEAC=2;MLEAF=1.00;MQ=42.92;QD=31.52;SOR=0.831	GT:AD:DP:GQ:PL	1/1:0,60:60:99:2646,184,0
2R	11683664	.	TTTA	T	2080.73	.	AC=2;AF=1.00;AN=2;DP=51;ExcessHet=3.0103;FS=0.000;MLEAC=2;MLEAF=1.00;MQ=43.29;QD=34.22;SOR=0.818	GT:AD:DP:GQ:PL	1/1:0,49:49:99:2118,148,0
2R	11683755	.	C	CTATG	2289.73	.	AC=2;AF=1.00;AN=2;DP=51;ExcessHet=3.0103;FS=0.000;MLEAC=2;MLEAF=1.00;MQ=43.48;QD=26.92;SOR=0.773	GT:AD:DP:GQ:PL	1/1:0,50:50:99:2327,156,0
2R	11683773	.	C	T	2401.77	.	AC=2;AF=1.00;AN=2;DP=53;ExcessHet=3.0103;FS=0.000;MLEAC=2;MLEAF=1.00;MQ=43.54;QD=27.75;SOR=0.730	GT:AD:DP:GQ:PL	1/1:0,53:53:99:2430,163,0
2R	11683788	.	G	A	2160.77	.	AC=2;AF=1.00;AN=2;DP=50;ExcessHet=3.0103;FS=0.000;MLEAC=2;MLEAF=1.00;MQ=43.59;QD=33.70;SOR=0.693	GT:AD:DP:GQ:PL	1/1:0,50:50:99:2189,153,0
2R	11683965	.	C	T	1440.77	.	AC=2;AF=1.00;AN=2;DP=53;ExcessHet=3.0103;FS=0.000;MLEAC=2;MLEAF=1.00;MQ=44.00;QD=27.18;SOR=0.730	GT:AD:DP:GQ:PL	1/1:0,53:53:99:1469,159,0
2R	11684035	.	A	T	1625.77	.	AC=2;AF=1.00;AN=2;DP=60;ExcessHet=3.0103;FS=0.000;MLEAC=2;MLEAF=1.00;MQ=44.00;QD=27.10;SOR=0.986	GT:AD:DP:GQ:PL	1/1:0,60:60:99:1654,180,0
2R	11684086	.	A	G	1629.77	.	AC=2;AF=1.00;AN=2;DP=61;ExcessHet=3.0103;FS=0.000;MLEAC=2;MLEAF=1.00;MQ=43.50;QD=26.72;SOR=1.197	GT:AD:DP:GQ:PL	1/1:0,61:61:99:1658,183,0
2R	11684128	.	GCTAT	G	2617.73	.	AC=2;AF=1.00;AN=2;DP=61;ExcessHet=3.0103;FS=0.000;MLEAC=2;MLEAF=1.00;MQ=43.47;QD=24.65;SOR=0.871	GT:AD:DP:GQ:PL	1/1:0,59:59:99:2655,178,0
2R	11684147	.	TTTTTTG	T	2777.73	.	AC=2;AF=1.00;AN=2;DP=62;ExcessHet=3.0103;FS=0.000;MLEAC=2;MLEAF=1.00;MQ=43.48;QD=26.79;SOR=0.899	GT:AD:DP:GQ:PL	1/1:0,62:62:99:2815,192,0
2R	11684159	.	T	A	2735.77	.	AC=2;AF=1.00;AN=2;DP=63;ExcessHet=3.0103;FS=0.000;MLEAC=2;MLEAF=1.00;MQ=43.49;QD=31.92;SOR=0.790	GT:AD:DP:GQ:PL	1/1:0,63:63:99:2764,189,0
2R	11684272	.	T	C	1112.77	.	AC=2;AF=1.00;AN=2;DP=42;ExcessHet=3.0103;FS=0.000;MLEAC=2;MLEAF=1.00;MQ=44.00;QD=26.49;SOR=1.259	GT:AD:DP:GQ:PL	1/1:0,42:42:99:1141,125,0
2R	11684402	.	G	A	2515.77	.	AC=2;AF=1.00;AN=2;DP=57;ExcessHet=3.0103;FS=0.000;MLEAC=2;MLEAF=1.00;MQ=43.97;QD=30.76;SOR=0.800	GT:AD:DP:GQ:PL	1/1:0,57:57:99:2544,172,0
2R	11684403	.	G	A	2515.77	.	AC=2;AF=1.00;AN=2;DP=56;ExcessHet=3.0103;FS=0.000;MLEAC=2;MLEAF=1.00;MQ=43.97;QD=27.68;SOR=0.765	GT:AD:DP:GQ:PL	1/1:0,56:56:99:2544,172,0
2R	11684485	.	G	A	2549.77	.	AC=2;AF=1.00;AN=2;DP=55;ExcessHet=3.0103;FS=0.000;MLEAC=2;MLEAF=1.00;MQ=43.23;QD=26.72;SOR=0.729	GT:AD:DP:GQ:PL	1/1:0,55:55:99:2578,175,0
2R	11684490	.	A	G	2536.77	.	AC=2;AF=1.00;AN=2;DP=57;ExcessHet=3.0103;FS=0.000;MLEAC=2;MLEAF=1.00;MQ=43.26;QD=26.92;SOR=0.728	GT:AD:DP:GQ:PL	1/1:0,57:57:99:2565,172,0
2R	11684499	.	T	C	2356.77	.	AC=2;AF=1.00;AN=2;DP=53;ExcessHet=3.0103;FS=0.000;MLEAC=2;MLEAF=1.00;MQ=43.20;QD=29.10;SOR=0.730	GT:AD:DP:GQ:PL	1/1:0,53:53:99:2385,160,0
2R	11684501	.	C	A	2356.77	.	AC=2;AF=1.00;AN=2;DP=53;ExcessHet=3.0103;FS=0.000;MLEAC=2;MLEAF=1.00;MQ=43.20;QD=31.47;SOR=0.730	GT:AD:DP:GQ:PL	1/1:0,53:53:99:2385,160,0
2R	11684510	.	C	T	2356.77	.	AC=2;AF=1.00;AN=2;DP=51;ExcessHet=3.0103;FS=0.000;MLEAC=2;MLEAF=1.00;MQ=43.17;QD=28.41;SOR=0.813	GT:AD:DP:GQ:PL	1/1:0,51:51:99:2385,160,0
2R	11684513	.	T	C	2304.77	.	AC=2;AF=1.00;AN=2;DP=52;ExcessHet=3.0103;FS=0.000;MLEAC=2;MLEAF=1.00;MQ=43.19;QD=30.77;SOR=0.853	GT:AD:DP:GQ:PL	1/1:0,52:52:99:2333,157,0
2R	11684611	.	T	C	1088.77	.	AC=2;AF=1.00;AN=2;BaseQRankSum=-0.523;ClippingRankSum=0.000;DP=44;ExcessHet=3.0103;FS=3.882;MLEAC=2;MLEAF=1.00;MQ=43.96;MQRankSum=0.000;QD=24.74;ReadPosRankSum=2.049;SOR=0.916	GT:AD:DP:GQ:PL	1/1:1,43:44:99:1117,104,0
2R	11684639	.	A	G	1503.77	.	AC=2;AF=1.00;AN=2;DP=35;ExcessHet=3.0103;FS=0.000;MLEAC=2;MLEAF=1.00;MQ=43.94;QD=30.51;SOR=1.483	GT:AD:DP:GQ:PL	1/1:0,35:35:99:1532,105,0
2R	11684645	.	T	C	1474.77	.	AC=2;AF=1.00;AN=2;DP=34;ExcessHet=3.0103;FS=0.000;MLEAC=2;MLEAF=1.00;MQ=43.94;QD=33.23;SOR=1.418	GT:AD:DP:GQ:PL	1/1:0,34:34:99:1503,102,0
2R	11684891	.	A	G	876.77	.	AC=2;AF=1.00;AN=2;DP=34;ExcessHet=3.0103;FS=0.000;MLEAC=2;MLEAF=1.00;MQ=43.79;QD=26.57;SOR=1.179	GT:AD:DP:GQ:PL	1/1:0,33:33:99:905,99,0
2R	11684957	.	C	T	873.77	.	AC=2;AF=1.00;AN=2;DP=33;ExcessHet=3.0103;FS=0.000;MLEAC=2;MLEAF=1.00;MQ=43.91;QD=26.48;SOR=0.752	GT:AD:DP:GQ:PL	1/1:0,33:33:99:902,99,0
2R	11684981	.	A	G	1051.77	.	AC=2;AF=1.00;AN=2;DP=40;ExcessHet=3.0103;FS=0.000;MLEAC=2;MLEAF=1.00;MQ=43.85;QD=26.29;SOR=0.902	GT:AD:DP:GQ:PL	1/1:0,40:40:99:1080,120,0
2R	11685017	.	A	G	971.77	.	AC=2;AF=1.00;AN=2;DP=37;ExcessHet=3.0103;FS=0.000;MLEAC=2;MLEAF=1.00;MQ=43.84;QD=26.26;SOR=1.121	GT:AD:DP:GQ:PL	1/1:0,37:37:99:1000,111,0
2R	11685085	.	A	C	953.77	.	AC=2;AF=1.00;AN=2;DP=36;ExcessHet=3.0103;FS=0.000;MLEAC=2;MLEAF=1.00;MQ=43.92;QD=26.49;SOR=1.209	GT:AD:DP:GQ:PL	1/1:0,36:36:99:982,108,0
2R	11685123	.	G	A	1303.77	.	AC=2;AF=1.00;AN=2;DP=46;ExcessHet=3.0103;FS=0.000;MLEAC=2;MLEAF=1.00;MQ=43.94;QD=28.34;SOR=1.203	GT:AD:DP:GQ:PL	1/1:0,46:46:99:1332,138,0
2R	11685201	.	T	C	1405.77	.	AC=2;AF=1.00;AN=2;BaseQRankSum=0.000;ClippingRankSum=0.000;DP=54;ExcessHet=3.0103;FS=0.000;MLEAC=2;MLEAF=1.00;MQ=43.19;MQRankSum=-0.212;QD=26.03;ReadPosRankSum=-0.485;SOR=0.349	GT:AD:DP:GQ:PL	1/1:1,53:54:99:1434,134,0
2R	11685265	.	C	G	1528.77	.	AC=2;AF=1.00;AN=2;BaseQRankSum=0.467;ClippingRankSum=0.000;DP=58;ExcessHet=3.0103;FS=3.655;MLEAC=2;MLEAF=1.00;MQ=43.81;MQRankSum=-0.156;QD=26.36;ReadPosRankSum=0.299;SOR=0.742	GT:AD:DP:GQ:PL	1/1:1,57:58:99:1557,146,0
2R	11685299	.	A	T	1428.77	.	AC=2;AF=1.00;AN=2;DP=56;ExcessHet=3.0103;FS=0.000;MLEAC=2;MLEAF=1.00;MQ=43.93;QD=25.51;SOR=0.693	GT:AD:DP:GQ:PL	1/1:0,56:56:99:1457,166,0
2R	11685328	.	A	C	2321.77	.	AC=2;AF=1.00;AN=2;DP=54;ExcessHet=3.0103;FS=0.000;MLEAC=2;MLEAF=1.00;MQ=43.89;QD=24.86;SOR=0.693	GT:AD:DP:GQ:PL	1/1:0,54:54:99:2350,163,0
2R	11685331	.	C	G	2257.77	.	AC=2;AF=1.00;AN=2;DP=51;ExcessHet=3.0103;FS=0.000;MLEAC=2;MLEAF=1.00;MQ=43.88;QD=27.75;SOR=0.732	GT:AD:DP:GQ:PL	1/1:0,51:51:99:2286,157,0
2R	11685504	.	C	G	2302.77	.	AC=2;AF=1.00;AN=2;DP=54;ExcessHet=3.0103;FS=0.000;MLEAC=2;MLEAF=1.00;MQ=43.75;QD=32.86;SOR=0.808	GT:AD:DP:GQ:PL	1/1:0,53:53:99:2331,160,0
2R	11685507	.	C	T	2316.77	.	AC=2;AF=1.00;AN=2;DP=52;ExcessHet=3.0103;FS=0.000;MLEAC=2;MLEAF=1.00;MQ=43.74;QD=27.71;SOR=0.900	GT:AD:DP:GQ:PL	1/1:0,51:51:99:2345,160,0
2R	11685510	.	A	G	2254.77	.	AC=2;AF=1.00;AN=2;DP=50;ExcessHet=3.0103;FS=0.000;MLEAC=2;MLEAF=1.00;MQ=43.73;QD=34.22;SOR=0.859	GT:AD:DP:GQ:PL	1/1:0,50:50:99:2283,154,0
2R	11685552	.	C	A	1910.77	.	AC=2;AF=1.00;AN=2;DP=46;ExcessHet=3.0103;FS=0.000;MLEAC=2;MLEAF=1.00;MQ=43.60;QD=25.96;SOR=1.280	GT:AD:DP:GQ:PL	1/1:0,45:45:99:1939,135,0
2R	11685564	.	A	G	1881.77	.	AC=2;AF=1.00;AN=2;DP=45;ExcessHet=3.0103;FS=0.000;MLEAC=2;MLEAF=1.00;MQ=43.59;QD=28.26;SOR=1.508	GT:AD:DP:GQ:PL	1/1:0,44:44:99:1910,132,0
2R	11685615	.	A	T	1055.77	.	AC=2;AF=1.00;AN=2;DP=39;ExcessHet=3.0103;FS=0.000;MLEAC=2;MLEAF=1.00;MQ=43.30;QD=27.07;SOR=2.891	GT:AD:DP:GQ:PL	1/1:0,39:39:99:1084,116,0
2R	11685662	.	A	C	2142.77	.	AC=2;AF=1.00;AN=2;DP=50;ExcessHet=3.0103;FS=0.000;MLEAC=2;MLEAF=1.00;MQ=43.14;QD=27.28;SOR=0.693	GT:AD:DP:GQ:PL	1/1:0,50:50:99:2171,150,0
2R	11685681	.	T	G	2147.77	.	AC=2;AF=1.00;AN=2;DP=50;ExcessHet=3.0103;FS=0.000;MLEAC=2;MLEAF=1.00;MQ=43.19;QD=28.44;SOR=0.859	GT:AD:DP:GQ:PL	1/1:0,50:50:99:2176,150,0
2R	11685768	.	TACTGGA	T	2429.73	.	AC=2;AF=1.00;AN=2;DP=56;ExcessHet=3.0103;FS=0.000;MLEAC=2;MLEAF=1.00;MQ=43.50;QD=31.00;SOR=1.061	GT:AD:DP:GQ:PL	1/1:0,55:55:99:2467,166,0
2R	11685828	.	G	C	1346.77	.	AC=2;AF=1.00;AN=2;DP=50;ExcessHet=3.0103;FS=0.000;MLEAC=2;MLEAF=1.00;MQ=43.51;QD=26.94;SOR=0.859	GT:AD:DP:GQ:PL	1/1:0,50:50:99:1375,150,0
2R	11685885	.	G	A	1214.77	.	AC=2;AF=1.00;AN=2;DP=45;ExcessHet=3.0103;FS=0.000;MLEAC=2;MLEAF=1.00;MQ=43.04;QD=26.99;SOR=0.929	GT:AD:DP:GQ:PL	1/1:0,45:45:99:1243,135,0
2R	11685900	.	T	G	1228.77	.	AC=2;AF=1.00;AN=2;DP=46;ExcessHet=3.0103;FS=0.000;MLEAC=2;MLEAF=1.00;MQ=42.82;QD=26.71;SOR=0.874	GT:AD:DP:GQ:PL	1/1:0,46:46:99:1257,137,0
2R	11685960	.	G	T	1839.77	.	AC=2;AF=1.00;AN=2;DP=41;ExcessHet=3.0103;FS=0.000;MLEAC=2;MLEAF=1.00;MQ=41.20;QD=27.05;SOR=1.075	GT:AD:DP:GQ:PL	1/1:0,41:41:99:1868,126,0
2R	11685967	.	A	T	1861.77	.	AC=2;AF=1.00;AN=2;DP=41;ExcessHet=3.0103;FS=0.000;MLEAC=2;MLEAF=1.00;MQ=41.10;QD=31.61;SOR=1.206	GT:AD:DP:GQ:PL	1/1:0,41:41:99:1890,126,0
2R	11685973	.	TGG	T	1987.73	.	AC=2;AF=1.00;AN=2;DP=43;ExcessHet=3.0103;FS=0.000;MLEAC=2;MLEAF=1.00;MQ=41.24;QD=28.92;SOR=1.179	GT:AD:DP:GQ:PL	1/1:0,43:43:99:2025,135,0
2R	11685976	.	C	CTT	1942.73	.	AC=2;AF=1.00;AN=2;DP=43;ExcessHet=3.0103;FS=0.000;MLEAC=2;MLEAF=1.00;MQ=41.64;QD=28.84;SOR=1.312	GT:AD:DP:GQ:PL	1/1:0,43:43:99:1980,132,0
2R	11685977	.	A	AT	1942.73	.	AC=2;AF=1.00;AN=2;DP=44;ExcessHet=3.0103;FS=0.000;MLEAC=2;MLEAF=1.00;MQ=41.70;QD=24.66;SOR=1.364	GT:AD:DP:GQ:PL	1/1:0,44:44:99:1980,132,0
2R	11685981	.	A	T	2356.77	.	AC=2;AF=1.00;AN=2;DP=46;ExcessHet=3.0103;FS=0.000;MLEAC=2;MLEAF=1.00;MQ=41.80;QD=25.39;SOR=1.464	GT:AD:DP:GQ:PL	1/1:0,46:46:99:2385,160,0
2R	11685982	.	A	ATCTTATCTTATATC	2347.73	.	AC=2;AF=1.00;AN=2;DP=46;ExcessHet=3.0103;FS=0.000;MLEAC=2;MLEAF=1.00;MQ=41.80;QD=32.01;SOR=1.464	GT:AD:DP:GQ:PL	1/1:0,46:46:99:2385,160,0
2R	11685984	.	G	T	2411.77	.	AC=2;AF=1.00;AN=2;DP=51;ExcessHet=3.0103;FS=0.000;MLEAC=2;MLEAF=1.00;MQ=41.94;QD=24.99;SOR=1.436	GT:AD:DP:GQ:PL	1/1:0,51:51:99:2440,166,0
2R	11685992	.	A	T	2186.77	.	AC=2;AF=1.00;AN=2;DP=49;ExcessHet=3.0103;FS=0.000;MLEAC=2;MLEAF=1.00;MQ=41.98;QD=28.92;SOR=1.225	GT:AD:DP:GQ:PL	1/1:0,49:49:99:2215,150,0
2R	11686157	.	C	G	1218.77	.	AC=2;AF=1.00;AN=2;DP=49;ExcessHet=3.0103;FS=0.000;MLEAC=2;MLEAF=1.00;MQ=43.40;QD=26.49;SOR=0.874	GT:AD:DP:GQ:PL	1/1:0,46:46:99:1247,138,0
2R	11686566	.	C	A	1099.77	.	AC=2;AF=1.00;AN=2;DP=38;ExcessHet=3.0103;FS=0.000;MLEAC=2;MLEAF=1.00;MQ=43.95;QD=28.94;SOR=1.329	GT:AD:DP:GQ:PL	1/1:0,38:38:99:1128,113,0
2R	11688334	.	T	G	2170.77	.	AC=2;AF=1.00;AN=2;DP=50;ExcessHet=3.0103;FS=0.000;MLEAC=2;MLEAF=1.00;MQ=44.00;QD=27.29;SOR=0.818	GT:AD:DP:GQ:PL	1/1:0,49:49:99:2199,150,0
2R	11688345	.	A	T	1979.77	.	AC=2;AF=1.00;AN=2;DP=51;ExcessHet=3.0103;FS=0.000;MLEAC=2;MLEAF=1.00;MQ=44.00;QD=28.25;SOR=0.776	GT:AD:DP:GQ:PL	1/1:0,48:48:99:2008,144,0
2R	11690312	.	C	T	1763.77	.	AC=2;AF=1.00;AN=2;DP=65;ExcessHet=3.0103;FS=0.000;MLEAC=2;MLEAF=1.00;MQ=44.00;QD=27.13;SOR=1.341	GT:AD:DP:GQ:PL	1/1:0,65:65:99:1792,195,0
2R	11691947	.	C	CT	917.73	.	AC=2;AF=1.00;AN=2;BaseQRankSum=0.288;ClippingRankSum=0.000;DP=55;ExcessHet=3.0103;FS=3.424;MLEAC=2;MLEAF=1.00;MQ=43.96;MQRankSum=0.000;QD=19.53;ReadPosRankSum=-0.789;SOR=0.595	GT:AD:DP:GQ:PL	1/1:1,46:47:99:955,119,0
2R	11692618	.	G	A	1372.77	.	AC=2;AF=1.00;AN=2;BaseQRankSum=1.851;ClippingRankSum=0.000;DP=53;ExcessHet=3.0103;FS=3.358;MLEAC=2;MLEAF=1.00;MQ=44.00;MQRankSum=0.000;QD=26.40;ReadPosRankSum=-0.583;SOR=0.537	GT:AD:DP:GQ:PL	1/1:1,51:52:99:1401,146,0
2R	11693200	.	A	G	2398.77	.	AC=2;AF=1.00;AN=2;DP=58;ExcessHet=3.0103;FS=0.000;MLEAC=2;MLEAF=1.00;MQ=43.71;QD=31.71;SOR=0.841	GT:AD:DP:GQ:PL	1/1:0,56:56:99:2427,171,0
2R	11693220	.	T	TAG	2662.73	.	AC=2;AF=1.00;AN=2;DP=59;ExcessHet=3.0103;FS=0.000;MLEAC=2;MLEAF=1.00;MQ=43.64;QD=24.72;SOR=0.693	GT:AD:DP:GQ:PL	1/1:0,58:58:99:2700,181,0
2R	11693221	.	C	T	2671.77	.	AC=2;AF=1.00;AN=2;DP=59;ExcessHet=3.0103;FS=0.000;MLEAC=2;MLEAF=1.00;MQ=43.64;QD=24.91;SOR=0.762	GT:AD:DP:GQ:PL	1/1:0,58:58:99:2700,181,0
2R	11693227	.	C	T	2717.77	.	AC=2;AF=1.00;AN=2;DP=64;ExcessHet=3.0103;FS=0.000;MLEAC=2;MLEAF=1.00;MQ=43.63;QD=28.98;SOR=0.724	GT:AD:DP:GQ:PL	1/1:0,63:63:99:2746,190,0
2R	11693273	.	C	T	1662.77	.	AC=2;AF=1.00;AN=2;DP=63;ExcessHet=3.0103;FS=0.000;MLEAC=2;MLEAF=1.00;MQ=43.28;QD=27.26;SOR=0.725	GT:AD:DP:GQ:PL	1/1:0,61:61:99:1691,183,0
2R	11693479	.	A	G	1677.77	.	AC=2;AF=1.00;AN=2;DP=62;ExcessHet=3.0103;FS=0.000;MLEAC=2;MLEAF=1.00;MQ=42.94;QD=27.50;SOR=0.865	GT:AD:DP:GQ:PL	1/1:0,61:61:99:1706,183,0
2R	11693591	.	C	CACGTTTA	3125.73	.	AC=2;AF=1.00;AN=2;DP=69;ExcessHet=3.0103;FS=0.000;MLEAC=2;MLEAF=1.00;MQ=41.81;QD=28.14;SOR=0.754	GT:AD:DP:GQ:PL	1/1:0,66:66:99:3163,214,0
2R	11693605	.	T	C	3204.77	.	AC=2;AF=1.00;AN=2;DP=71;ExcessHet=3.0103;FS=0.000;MLEAC=2;MLEAF=1.00;MQ=41.49;QD=25.55;SOR=0.693	GT:AD:DP:GQ:PL	1/1:0,70:70:99:3233,217,0
2R	11693614	.	G	A	3300.77	.	AC=2;AF=1.00;AN=2;DP=71;ExcessHet=3.0103;FS=0.000;MLEAC=2;MLEAF=1.00;MQ=41.38;QD=34.57;SOR=0.721	GT:AD:DP:GQ:PL	1/1:0,71:71:99:3329,226,0
2R	11693617	.	G	C	3209.77	.	AC=2;AF=1.00;AN=2;DP=71;ExcessHet=3.0103;FS=0.000;MLEAC=2;MLEAF=1.00;MQ=41.27;QD=29.97;SOR=0.840	GT:AD:DP:GQ:PL	1/1:0,71:71:99:3238,220,0
2R	11693649	.	T	A	3029.77	.	AC=2;AF=1.00;AN=2;DP=68;ExcessHet=3.0103;FS=0.000;MLEAC=2;MLEAF=1.00;MQ=40.79;QD=30.47;SOR=0.752	GT:AD:DP:GQ:PL	1/1:0,68:68:99:3058,205,0
2R	11693650	.	T	G	3074.77	.	AC=2;AF=1.00;AN=2;DP=68;ExcessHet=3.0103;FS=0.000;MLEAC=2;MLEAF=1.00;MQ=40.79;QD=28.26;SOR=0.752	GT:AD:DP:GQ:PL	1/1:0,68:68:99:3103,208,0
2R	11693653	.	ATTATT	A	3022.73	.	AC=2;AF=1.00;AN=2;DP=68;ExcessHet=3.0103;FS=0.000;MLEAC=2;MLEAF=1.00;MQ=40.79;QD=29.68;SOR=0.752	GT:AD:DP:GQ:PL	1/1:0,68:68:99:3060,205,0
2R	11693661	.	A	AG	3112.73	.	AC=2;AF=1.00;AN=2;DP=67;ExcessHet=3.0103;FS=0.000;MLEAC=2;MLEAF=1.00;MQ=40.74;QD=29.61;SOR=0.723	GT:AD:DP:GQ:PL	1/1:0,67:67:99:3150,211,0
2R	11693664	.	A	AAG	3067.73	.	AC=2;AF=1.00;AN=2;DP=66;ExcessHet=3.0103;FS=0.000;MLEAC=2;MLEAF=1.00;MQ=40.74;QD=31.63;SOR=0.754	GT:AD:DP:GQ:PL	1/1:0,66:66:99:3105,208,0
2R	11693666	.	T	TTAGGTG	3247.73	.	AC=2;AF=1.00;AN=2;DP=68;ExcessHet=3.0103;FS=0.000;MLEAC=2;MLEAF=1.00;MQ=40.79;QD=29.04;SOR=0.752	GT:AD:DP:GQ:PL	1/1:0,68:68:99:3285,220,0
2R	11693675	.	C	A	3076.77	.	AC=2;AF=1.00;AN=2;DP=68;ExcessHet=3.0103;FS=0.000;MLEAC=2;MLEAF=1.00;MQ=40.83;QD=31.77;SOR=0.814	GT:AD:DP:GQ:PL	1/1:0,68:68:99:3105,208,0
2R	11693688	.	G	T	2977.77	.	AC=2;AF=1.00;AN=2;DP=64;ExcessHet=3.0103;FS=0.000;MLEAC=2;MLEAF=1.00;MQ=40.82;QD=36.72;SOR=1.044	GT:AD:DP:GQ:PL	1/1:0,64:64:99:3006,202,0
2R	11693692	.	TATAATAGCA	T	2977.73	.	AC=2;AF=1.00;AN=2;DP=67;ExcessHet=3.0103;FS=0.000;MLEAC=2;MLEAF=1.00;MQ=40.97;QD=28.22;SOR=1.146	GT:AD:DP:GQ:PL	1/1:0,67:67:99:3015,204,0
2R	11693739	.	T	C	1698.77	.	AC=2;AF=1.00;AN=2;DP=63;ExcessHet=3.0103;FS=0.000;MLEAC=2;MLEAF=1.00;MQ=41.80;QD=27.40;SOR=1.329	GT:AD:DP:GQ:PL	1/1:0,62:62:99:1727,186,0
2R	11694178	.	G	A	1336.77	.	AC=2;AF=1.00;AN=2;DP=49;ExcessHet=3.0103;FS=0.000;MLEAC=2;MLEAF=1.00;MQ=43.92;QD=27.28;SOR=0.733	GT:AD:DP:GQ:PL	1/1:0,49:49:99:1365,147,0
2R	11694326	.	A	T	1491.77	.	AC=2;AF=1.00;AN=2;BaseQRankSum=-1.279;ClippingRankSum=0.000;DP=57;ExcessHet=3.0103;FS=3.245;MLEAC=2;MLEAF=1.00;MQ=44.00;MQRankSum=0.000;QD=26.17;ReadPosRankSum=-0.601;SOR=0.450	GT:AD:DP:GQ:PL	1/1:1,56:57:99:1520,142,0
2R	11694369	.	A	G	1431.77	.	AC=2;AF=1.00;AN=2;DP=55;ExcessHet=3.0103;FS=0.000;MLEAC=2;MLEAF=1.00;MQ=44.00;QD=26.03;SOR=1.159	GT:AD:DP:GQ:PL	1/1:0,55:55:99:1460,164,0
2R	11694597	.	G	C	2695.77	.	AC=2;AF=1.00;AN=2;BaseQRankSum=1.595;ClippingRankSum=0.000;DP=63;ExcessHet=3.0103;FS=4.376;MLEAC=2;MLEAF=1.00;MQ=43.82;MQRankSum=-0.149;QD=29.95;ReadPosRankSum=-0.725;SOR=1.232	GT:AD:DP:GQ:PL	1/1:1,62:63:99:2724,158,0
2R	11694598	.	A	G	2695.77	.	AC=2;AF=1.00;AN=2;BaseQRankSum=1.689;ClippingRankSum=0.000;DP=64;ExcessHet=3.0103;FS=4.260;MLEAC=2;MLEAF=1.00;MQ=43.82;MQRankSum=-0.148;QD=29.28;ReadPosRankSum=-0.739;SOR=1.153	GT:AD:DP:GQ:PL	1/1:1,63:64:99:2724,158,0
2R	11695501	.	A	G	1548.77	.	AC=2;AF=1.00;AN=2;DP=61;ExcessHet=3.0103;FS=0.000;MLEAC=2;MLEAF=1.00;MQ=43.82;QD=25.39;SOR=0.865	GT:AD:DP:GQ:PL	1/1:0,61:61:99:1577,182,0
2R	11695710	.	T	A	1566.77	.	AC=2;AF=1.00;AN=2;DP=59;ExcessHet=3.0103;FS=0.000;MLEAC=2;MLEAF=1.00;MQ=43.37;QD=26.56;SOR=0.796	GT:AD:DP:GQ:PL	1/1:0,59:59:99:1595,177,0
2R	11695778	.	T	A	1579.77	.	AC=2;AF=1.00;AN=2;DP=60;ExcessHet=3.0103;FS=0.000;MLEAC=2;MLEAF=1.00;MQ=43.82;QD=26.33;SOR=0.831	GT:AD:DP:GQ:PL	1/1:0,60:60:99:1608,180,0
2R	11695843	.	A	G	1238.77	.	AC=2;AF=1.00;AN=2;DP=48;ExcessHet=3.0103;FS=0.000;MLEAC=2;MLEAF=1.00;MQ=43.72;QD=25.81;SOR=0.866	GT:AD:DP:GQ:PL	1/1:0,48:48:99:1267,144,0
2R	11696525	.	T	G	1179.77	.	AC=2;AF=1.00;AN=2;DP=45;ExcessHet=3.0103;FS=0.000;MLEAC=2;MLEAF=1.00;MQ=44.00;QD=26.22;SOR=0.737	GT:AD:DP:GQ:PL	1/1:0,45:45:99:1208,135,0
2R	11696716	.	T	C	1675.77	.	AC=2;AF=1.00;AN=2;DP=38;ExcessHet=3.0103;FS=0.000;MLEAC=2;MLEAF=1.00;MQ=44.00;QD=30.84;SOR=0.914	GT:AD:DP:GQ:PL	1/1:0,38:38:99:1704,117,0
2R	11696723	.	G	C	1748.77	.	AC=2;AF=1.00;AN=2;DP=43;ExcessHet=3.0103;FS=0.000;MLEAC=2;MLEAF=1.00;MQ=44.00;QD=28.28;SOR=1.005	GT:AD:DP:GQ:PL	1/1:0,42:42:99:1777,126,0
2R	11696812	.	A	AT	659.73	.	AC=2;AF=1.00;AN=2;BaseQRankSum=1.376;ClippingRankSum=0.000;DP=40;ExcessHet=3.0103;FS=3.399;MLEAC=2;MLEAF=1.00;MQ=43.95;MQRankSum=6.002;QD=18.85;ReadPosRankSum=0.050;SOR=0.595	GT:AD:DP:GQ:PL	1/1:1,34:35:87:697,87,0
2R	11697357	2R_11697357_SNP	G	C	1154.77	.	AC=2;AF=1.00;AN=2;DB;DP=44;ExcessHet=3.0103;FS=0.000;MLEAC=2;MLEAF=1.00;MQ=43.40;QD=26.24;SOR=1.230	GT:AD:DP:GQ:PL	1/1:0,44:44:99:1183,132,0
2R	11697865	.	G	T	1509.77	.	AC=2;AF=1.00;AN=2;DP=56;ExcessHet=3.0103;FS=0.000;MLEAC=2;MLEAF=1.00;MQ=44.00;QD=26.96;SOR=0.922	GT:AD:DP:GQ:PL	1/1:0,56:56:99:1538,168,0
2R	11701475	.	C	T	1546.77	.	AC=2;AF=1.00;AN=2;DP=58;ExcessHet=3.0103;FS=0.000;MLEAC=2;MLEAF=1.00;MQ=44.00;QD=27.14;SOR=0.877	GT:AD:DP:GQ:PL	1/1:0,57:57:99:1575,171,0
2R	11701848	.	G	A	1618.77	.	AC=2;AF=1.00;AN=2;DP=60;ExcessHet=3.0103;FS=0.000;MLEAC=2;MLEAF=1.00;MQ=43.95;QD=26.98;SOR=0.831	GT:AD:DP:GQ:PL	1/1:0,60:60:99:1647,179,0
2R	11704204	.	T	C	1350.77	.	AC=2;AF=1.00;AN=2;DP=50;ExcessHet=3.0103;FS=0.000;MLEAC=2;MLEAF=1.00;MQ=43.31;QD=27.02;SOR=0.773	GT:AD:DP:GQ:PL	1/1:0,50:50:99:1379,150,0
2R	11704355	.	A	G	2535.77	.	AC=2;AF=1.00;AN=2;DP=56;ExcessHet=3.0103;FS=0.000;MLEAC=2;MLEAF=1.00;MQ=41.50;QD=25.16;SOR=1.009	GT:AD:DP:GQ:PL	1/1:0,56:56:99:2564,172,0
2R	11704359	.	G	A	2580.77	.	AC=2;AF=1.00;AN=2;DP=58;ExcessHet=3.0103;FS=0.000;MLEAC=2;MLEAF=1.00;MQ=41.21;QD=27.37;SOR=1.085	GT:AD:DP:GQ:PL	1/1:0,58:58:99:2609,175,0
2R	11704376	.	A	G	2607.77	.	AC=2;AF=1.00;AN=2;DP=61;ExcessHet=3.0103;FS=0.000;MLEAC=2;MLEAF=1.00;MQ=41.20;QD=32.38;SOR=0.865	GT:AD:DP:GQ:PL	1/1:0,61:61:99:2636,184,0
2R	11704471	.	A	G	1396.77	.	AC=2;AF=1.00;AN=2;DP=53;ExcessHet=3.0103;FS=0.000;MLEAC=2;MLEAF=1.00;MQ=37.82;QD=26.86;SOR=0.770	GT:AD:DP:GQ:PL	1/1:0,52:52:99:1425,155,0
2R	11704493	.	C	T	1676.77	.	AC=2;AF=1.00;AN=2;DP=64;ExcessHet=3.0103;FS=0.000;MLEAC=2;MLEAF=1.00;MQ=35.96;QD=26.62;SOR=0.724	GT:AD:DP:GQ:PL	1/1:0,63:63:99:1705,189,0
2R	11704531	.	T	A	2750.77	.	AC=2;AF=1.00;AN=2;DP=62;ExcessHet=3.0103;FS=0.000;MLEAC=2;MLEAF=1.00;MQ=34.33;QD=33.67;SOR=0.793	GT:AD:DP:GQ:PL	1/1:0,61:61:99:2779,187,0
2R	11704532	.	A	C	2750.77	.	AC=2;AF=1.00;AN=2;DP=63;ExcessHet=3.0103;FS=0.000;MLEAC=2;MLEAF=1.00;MQ=34.19;QD=29.92;SOR=0.826	GT:AD:DP:GQ:PL	1/1:0,62:62:99:2779,187,0
2R	11704535	.	C	A	2776.77	.	AC=2;AF=1.00;AN=2;DP=64;ExcessHet=3.0103;FS=0.000;MLEAC=2;MLEAF=1.00;MQ=34.03;QD=27.83;SOR=0.859	GT:AD:DP:GQ:PL	1/1:0,63:63:99:2805,190,0
2R	11704550	.	T	G	2744.77	.	AC=2;AF=1.00;AN=2;DP=63;ExcessHet=3.0103;FS=0.000;MLEAC=2;MLEAF=1.00;MQ=33.53;QD=31.94;SOR=0.899	GT:AD:DP:GQ:PL	1/1:0,62:62:99:2773,187,0
2R	11704554	.	C	T	2834.77	.	AC=2;AF=1.00;AN=2;DP=63;ExcessHet=3.0103;FS=0.000;MLEAC=2;MLEAF=1.00;MQ=33.26;QD=34.48;SOR=0.899	GT:AD:DP:GQ:PL	1/1:0,62:62:99:2863,193,0
2R	11704557	.	A	T	2806.77	.	AC=2;AF=1.00;AN=2;DP=63;ExcessHet=3.0103;FS=0.000;MLEAC=2;MLEAF=1.00;MQ=32.93;QD=31.17;SOR=0.976	GT:AD:DP:GQ:PL	1/1:0,62:62:99:2835,190,0
2R	11704562	.	AATG	A	2662.73	.	AC=2;AF=1.00;AN=2;DP=61;ExcessHet=3.0103;FS=0.000;MLEAC=2;MLEAF=1.00;MQ=32.55;QD=25.38;SOR=0.986	GT:AD:DP:GQ:PL	1/1:0,60:60:99:2700,181,0
2R	11704573	.	AAATTAAATAAATGTGTCAT	A	2591.73	.	AC=2;AF=1.00;AN=2;DP=59;ExcessHet=3.0103;FS=0.000;MLEAC=2;MLEAF=1.00;MQ=32.20;QD=26.91;SOR=0.836	GT:AD:DP:GQ:PL	1/1:0,58:58:99:2629,178,0
2R	11704608	.	C	G	1162.77	.	AC=2;AF=1.00;AN=2;DP=46;ExcessHet=3.0103;FS=0.000;MLEAC=2;MLEAF=1.00;MQ=31.12;QD=25.28;SOR=0.976	GT:AD:DP:GQ:PL	1/1:0,46:46:99:1191,137,0
2R	11704619	.	C	T	1180.77	.	AC=2;AF=1.00;AN=2;DP=45;ExcessHet=3.0103;FS=0.000;MLEAC=2;MLEAF=1.00;MQ=31.35;QD=26.24;SOR=0.929	GT:AD:DP:GQ:PL	1/1:0,45:45:99:1209,134,0
2R	11704634	.	A	AGTTC	1871.73	.	AC=2;AF=1.00;AN=2;DP=41;ExcessHet=3.0103;FS=0.000;MLEAC=2;MLEAF=1.00;MQ=31.72;QD=24.52;SOR=0.793	GT:AD:DP:GQ:PL	1/1:0,40:40:99:1909,129,0
2R	11704636	.	A	AT	1961.73	.	AC=2;AF=1.00;AN=2;DP=41;ExcessHet=3.0103;FS=0.000;MLEAC=2;MLEAF=1.00;MQ=32.00;QD=33.15;SOR=0.843	GT:AD:DP:GQ:PL	1/1:0,41:41:99:1999,135,0
2R	11704640	.	GCAGTCAGAGGAA	G	1942.73	.	AC=2;AF=1.00;AN=2;DP=43;ExcessHet=3.0103;FS=0.000;MLEAC=2;MLEAF=1.00;MQ=31.49;QD=29.29;SOR=0.836	GT:AD:DP:GQ:PL	1/1:0,43:43:99:1980,132,0
2R	11704654	.	G	T	1861.77	.	AC=2;AF=1.00;AN=2;DP=42;ExcessHet=3.0103;FS=0.000;MLEAC=2;MLEAF=1.00;MQ=31.23;QD=26.84;SOR=0.788	GT:AD:DP:GQ:PL	1/1:0,42:42:99:1890,126,0
2R	11704656	.	G	A	1906.77	.	AC=2;AF=1.00;AN=2;DP=38;ExcessHet=3.0103;FS=0.000;MLEAC=2;MLEAF=1.00;MQ=30.50;QD=29.72;SOR=0.798	GT:AD:DP:GQ:PL	1/1:0,38:38:99:1935,129,0
2R	11704658	.	A	ACTATAC	1942.73	.	AC=2;AF=1.00;AN=2;DP=39;ExcessHet=3.0103;FS=0.000;MLEAC=2;MLEAF=1.00;MQ=30.81;QD=28.08;SOR=0.743	GT:AD:DP:GQ:PL	1/1:0,39:39:99:1980,132,0
2R	11704662	.	T	A	1861.77	.	AC=2;AF=1.00;AN=2;DP=39;ExcessHet=3.0103;FS=0.000;MLEAC=2;MLEAF=1.00;MQ=32.56;QD=28.39;SOR=0.743	GT:AD:DP:GQ:PL	1/1:0,39:39:99:1890,126,0
2R	11704663	.	C	A	1871.77	.	AC=2;AF=1.00;AN=2;DP=40;ExcessHet=3.0103;FS=0.000;MLEAC=2;MLEAF=1.00;MQ=32.33;QD=31.46;SOR=0.793	GT:AD:DP:GQ:PL	1/1:0,40:40:99:1900,129,0
2R	11704671	.	G	C	1872.77	.	AC=2;AF=1.00;AN=2;DP=44;ExcessHet=3.0103;FS=0.000;MLEAC=2;MLEAF=1.00;MQ=33.08;QD=31.59;SOR=0.693	GT:AD:DP:GQ:PL	1/1:0,44:44:99:1901,132,0
2R	11704682	.	C	A	2233.77	.	AC=2;AF=1.00;AN=2;DP=50;ExcessHet=3.0103;FS=0.000;MLEAC=2;MLEAF=1.00;MQ=33.15;QD=29.00;SOR=1.051	GT:AD:DP:GQ:PL	1/1:0,50:50:99:2262,156,0
2R	11704687	.	C	G	2233.77	.	AC=2;AF=1.00;AN=2;DP=52;ExcessHet=3.0103;FS=0.000;MLEAC=2;MLEAF=1.00;MQ=33.17;QD=30.84;SOR=1.036	GT:AD:DP:GQ:PL	1/1:0,52:52:99:2262,156,0
2R	11704705	.	G	T	1330.77	.	AC=2;AF=1.00;AN=2;DP=51;ExcessHet=3.0103;FS=0.000;MLEAC=2;MLEAF=1.00;MQ=33.67;QD=26.62;SOR=1.051	GT:AD:DP:GQ:PL	1/1:0,50:50:99:1359,150,0
2R	11704716	.	A	G	2086.77	.	AC=2;AF=1.00;AN=2;DP=46;ExcessHet=3.0103;FS=0.000;MLEAC=2;MLEAF=1.00;MQ=34.60;QD=25.33;SOR=0.976	GT:AD:DP:GQ:PL	1/1:0,46:46:99:2115,144,0
2R	11704723	.	A	T	2119.77	.	AC=2;AF=1.00;AN=2;DP=49;ExcessHet=3.0103;FS=0.000;MLEAC=2;MLEAF=1.00;MQ=34.76;QD=28.18;SOR=1.007	GT:AD:DP:GQ:PL	1/1:0,49:49:99:2148,147,0
2R	11704744	.	A	G	2266.77	.	AC=2;AF=1.00;AN=2;DP=51;ExcessHet=3.0103;FS=0.000;MLEAC=2;MLEAF=1.00;MQ=34.57;QD=28.87;SOR=1.201	GT:AD:DP:GQ:PL	1/1:0,51:51:99:2295,154,0
2R	11704746	.	CA	C	2347.73	.	AC=2;AF=1.00;AN=2;DP=51;ExcessHet=3.0103;FS=0.000;MLEAC=2;MLEAF=1.00;MQ=34.57;QD=25.50;SOR=1.201	GT:AD:DP:GQ:PL	1/1:0,51:51:99:2385,160,0
2R	11704750	.	T	A	2446.77	.	AC=2;AF=1.00;AN=2;DP=54;ExcessHet=3.0103;FS=0.000;MLEAC=2;MLEAF=1.00;MQ=34.39;QD=25.63;SOR=1.220	GT:AD:DP:GQ:PL	1/1:0,54:54:99:2475,166,0
2R	11704754	.	G	C	2491.77	.	AC=2;AF=1.00;AN=2;DP=56;ExcessHet=3.0103;FS=0.000;MLEAC=2;MLEAF=1.00;MQ=34.57;QD=32.85;SOR=1.302	GT:AD:DP:GQ:PL	1/1:0,56:56:99:2520,169,0
2R	11704755	.	G	A	2536.77	.	AC=2;AF=1.00;AN=2;DP=56;ExcessHet=3.0103;FS=0.000;MLEAC=2;MLEAF=1.00;MQ=34.57;QD=26.64;SOR=1.302	GT:AD:DP:GQ:PL	1/1:0,56:56:99:2565,172,0
2R	11704756	.	G	GACA	2527.73	.	AC=2;AF=1.00;AN=2;DP=56;ExcessHet=3.0103;FS=0.000;MLEAC=2;MLEAF=1.00;MQ=34.57;QD=31.75;SOR=1.302	GT:AD:DP:GQ:PL	1/1:0,56:56:99:2565,172,0
2R	11704758	.	G	A	2536.77	.	AC=2;AF=1.00;AN=2;DP=57;ExcessHet=3.0103;FS=0.000;MLEAC=2;MLEAF=1.00;MQ=34.76;QD=33.68;SOR=1.238	GT:AD:DP:GQ:PL	1/1:0,57:57:99:2565,172,0
2R	11704764	.	GTCTT	G	2662.73	.	AC=2;AF=1.00;AN=2;DP=58;ExcessHet=3.0103;FS=0.000;MLEAC=2;MLEAF=1.00;MQ=34.66;QD=26.43;SOR=1.278	GT:AD:DP:GQ:PL	1/1:0,58:58:99:2700,181,0
2R	11704770	.	T	C	2716.77	.	AC=2;AF=1.00;AN=2;DP=60;ExcessHet=3.0103;FS=0.000;MLEAC=2;MLEAF=1.00;MQ=34.85;QD=35.79;SOR=1.255	GT:AD:DP:GQ:PL	1/1:0,60:60:99:2745,184,0
2R	11704777	.	G	A	2581.77	.	AC=2;AF=1.00;AN=2;DP=57;ExcessHet=3.0103;FS=0.000;MLEAC=2;MLEAF=1.00;MQ=34.86;QD=25.59;SOR=1.238	GT:AD:DP:GQ:PL	1/1:0,57:57:99:2610,175,0
2R	11704779	.	C	G	2581.77	.	AC=2;AF=1.00;AN=2;DP=57;ExcessHet=3.0103;FS=0.000;MLEAC=2;MLEAF=1.00;MQ=34.86;QD=34.07;SOR=1.238	GT:AD:DP:GQ:PL	1/1:0,57:57:99:2610,175,0
2R	11704785	.	T	G	2536.77	.	AC=2;AF=1.00;AN=2;DP=57;ExcessHet=3.0103;FS=0.000;MLEAC=2;MLEAF=1.00;MQ=35.02;QD=28.23;SOR=1.140	GT:AD:DP:GQ:PL	1/1:0,57:57:99:2565,172,0
2R	11704792	.	T	C	2491.77	.	AC=2;AF=1.00;AN=2;DP=54;ExcessHet=3.0103;FS=0.000;MLEAC=2;MLEAF=1.00;MQ=35.05;QD=25.31;SOR=1.118	GT:AD:DP:GQ:PL	1/1:0,54:54:99:2520,169,0
2R	11704795	.	C	G	2401.77	.	AC=2;AF=1.00;AN=2;DP=54;ExcessHet=3.0103;FS=0.000;MLEAC=2;MLEAF=1.00;MQ=35.22;QD=32.36;SOR=1.077	GT:AD:DP:GQ:PL	1/1:0,53:53:99:2430,163,0
2R	11704809	.	C	T	1410.77	.	AC=2;AF=1.00;AN=2;DP=54;ExcessHet=3.0103;FS=0.000;MLEAC=2;MLEAF=1.00;MQ=35.81;QD=26.62;SOR=0.981	GT:AD:DP:GQ:PL	1/1:0,53:53:99:1439,159,0
2R	11704821	.	A	G	2353.77	.	AC=2;AF=1.00;AN=2;DP=54;ExcessHet=3.0103;FS=0.000;MLEAC=2;MLEAF=1.00;MQ=36.73;QD=32.38;SOR=0.892	GT:AD:DP:GQ:PL	1/1:0,53:53:99:2382,165,0
2R	11704822	.	G	C	2353.77	.	AC=2;AF=1.00;AN=2;DP=56;ExcessHet=3.0103;FS=0.000;MLEAC=2;MLEAF=1.00;MQ=37.02;QD=32.09;SOR=0.804	GT:AD:DP:GQ:PL	1/1:0,55:55:99:2382,165,0
2R	11705115	.	G	A	1249.77	.	AC=2;AF=1.00;AN=2;BaseQRankSum=1.782;ClippingRankSum=0.000;DP=48;ExcessHet=3.0103;FS=0.000;MLEAC=2;MLEAF=1.00;MQ=43.88;MQRankSum=-0.104;QD=26.04;ReadPosRankSum=-0.706;SOR=0.320	GT:AD:DP:GQ:PL	1/1:1,47:48:99:1278,134,0
2R	11706118	.	CT	C	375.76	.	AC=2;AF=1.00;AN=2;BaseQRankSum=-1.606;ClippingRankSum=0.000;DP=43;ExcessHet=3.0103;FS=0.000;MLEAC=2;MLEAF=1.00;MQ=43.83;MQRankSum=0.000;QD=11.05;ReadPosRankSum=0.695;SOR=0.770	GT:AD:DP:GQ:PL	1/1:4,30:34:22:413,22,0
2R	11706971	.	G	A	2867.77	.	AC=2;AF=1.00;AN=2;DP=65;ExcessHet=3.0103;FS=0.000;MLEAC=2;MLEAF=1.00;MQ=43.35;QD=31.34;SOR=0.854	GT:AD:DP:GQ:PL	1/1:0,65:65:99:2896,202,0
2R	11706987	.	G	A	3166.77	.	AC=2;AF=1.00;AN=2;DP=69;ExcessHet=3.0103;FS=0.000;MLEAC=2;MLEAF=1.00;MQ=43.44;QD=29.71;SOR=0.844	GT:AD:DP:GQ:PL	1/1:0,69:69:99:3195,214,0
2R	11706988	.	T	C	3166.77	.	AC=2;AF=1.00;AN=2;DP=70;ExcessHet=3.0103;FS=0.000;MLEAC=2;MLEAF=1.00;MQ=43.45;QD=30.76;SOR=0.811	GT:AD:DP:GQ:PL	1/1:0,70:70:99:3195,214,0
2R	11706995	.	T	C	3166.77	.	AC=2;AF=1.00;AN=2;DP=70;ExcessHet=3.0103;FS=0.000;MLEAC=2;MLEAF=1.00;MQ=43.42;QD=29.53;SOR=0.811	GT:AD:DP:GQ:PL	1/1:0,70:70:99:3195,214,0
2R	11707002	.	A	C	3076.77	.	AC=2;AF=1.00;AN=2;DP=69;ExcessHet=3.0103;FS=0.000;MLEAC=2;MLEAF=1.00;MQ=43.39;QD=29.44;SOR=0.781	GT:AD:DP:GQ:PL	1/1:0,69:69:99:3105,208,0
2R	11707009	.	A	T	3130.77	.	AC=2;AF=1.00;AN=2;DP=69;ExcessHet=3.0103;FS=0.000;MLEAC=2;MLEAF=1.00;MQ=43.39;QD=30.06;SOR=0.722	GT:AD:DP:GQ:PL	1/1:0,69:69:99:3159,214,0
2R	11707019	.	G	A	3227.77	.	AC=2;AF=1.00;AN=2;DP=75;ExcessHet=3.0103;FS=0.000;MLEAC=2;MLEAF=1.00;MQ=43.41;QD=23.51;SOR=0.892	GT:AD:DP:GQ:PL	1/1:0,75:75:99:3256,229,0
2R	11707090	.	C	T	3724.77	.	AC=2;AF=1.00;AN=2;DP=83;ExcessHet=3.0103;FS=0.000;MLEAC=2;MLEAF=1.00;MQ=43.50;QD=30.46;SOR=1.048	GT:AD:DP:GQ:PL	1/1:0,83:83:99:3753,259,0
2R	11707112	.	C	T	3796.77	.	AC=2;AF=1.00;AN=2;DP=85;ExcessHet=3.0103;FS=0.000;MLEAC=2;MLEAF=1.00;MQ=43.60;QD=29.04;SOR=0.922	GT:AD:DP:GQ:PL	1/1:0,85:85:99:3825,256,0
2R	11707114	.	T	C	3908.77	.	AC=2;AF=1.00;AN=2;DP=85;ExcessHet=3.0103;FS=0.000;MLEAC=2;MLEAF=1.00;MQ=43.60;QD=27.04;SOR=0.922	GT:AD:DP:GQ:PL	1/1:0,85:85:99:3937,268,0
2R	11707119	.	T	A	3922.77	.	AC=2;AF=1.00;AN=2;DP=86;ExcessHet=3.0103;FS=0.000;MLEAC=2;MLEAF=1.00;MQ=43.65;QD=28.31;SOR=1.065	GT:AD:DP:GQ:PL	1/1:0,86:86:99:3951,271,0
2R	11707173	.	C	T	2074.77	.	AC=2;AF=1.00;AN=2;DP=78;ExcessHet=3.0103;FS=0.000;MLEAC=2;MLEAF=1.00;MQ=43.45;QD=26.95;SOR=0.828	GT:AD:DP:GQ:PL	1/1:0,77:77:99:2103,231,0
2R	11707260	.	CTTGAAACTTG	C	3151.73	.	AC=2;AF=1.00;AN=2;DP=71;ExcessHet=3.0103;FS=0.000;MLEAC=2;MLEAF=1.00;MQ=43.04;QD=35.06;SOR=1.042	GT:AD:DP:GQ:PL	1/1:0,71:71:99:3189,214,0
2R	11707291	.	C	T	3121.77	.	AC=2;AF=1.00;AN=2;DP=70;ExcessHet=3.0103;FS=0.000;MLEAC=2;MLEAF=1.00;MQ=43.06;QD=30.30;SOR=1.609	GT:AD:DP:GQ:PL	1/1:0,70:70:99:3150,211,0
2R	11707294	.	C	T	3150.77	.	AC=2;AF=1.00;AN=2;DP=70;ExcessHet=3.0103;FS=0.000;MLEAC=2;MLEAF=1.00;MQ=43.06;QD=30.20;SOR=1.712	GT:AD:DP:GQ:PL	1/1:0,70:70:99:3179,214,0
2R	11707301	.	A	T	3090.77	.	AC=2;AF=1.00;AN=2;DP=68;ExcessHet=3.0103;FS=0.000;MLEAC=2;MLEAF=1.00;MQ=43.12;QD=33.43;SOR=1.644	GT:AD:DP:GQ:PL	1/1:0,68:68:99:3119,211,0
2R	11707685	.	CT	C	807.73	.	AC=2;AF=1.00;AN=2;DP=53;ExcessHet=3.0103;FS=0.000;MLEAC=2;MLEAF=1.00;MQ=43.85;QD=18.78;SOR=0.739	GT:AD:DP:GQ:PL	1/1:0,43:43:99:845,127,0
2R	11707745	.	G	T	2447.77	.	AC=2;AF=1.00;AN=2;DP=55;ExcessHet=3.0103;FS=0.000;MLEAC=2;MLEAF=1.00;MQ=43.82;QD=31.87;SOR=0.884	GT:AD:DP:GQ:PL	1/1:0,55:55:99:2476,169,0
2R	11707747	.	G	A	2447.77	.	AC=2;AF=1.00;AN=2;DP=55;ExcessHet=3.0103;FS=0.000;MLEAC=2;MLEAF=1.00;MQ=43.82;QD=26.97;SOR=0.884	GT:AD:DP:GQ:PL	1/1:0,55:55:99:2476,169,0
2R	11708081	.	T	G	2734.77	.	AC=2;AF=1.00;AN=2;DP=61;ExcessHet=3.0103;FS=0.000;MLEAC=2;MLEAF=1.00;MQ=43.95;QD=29.62;SOR=1.107	GT:AD:DP:GQ:PL	1/1:0,61:61:99:2763,187,0
2R	11708084	.	A	G	2797.77	.	AC=2;AF=1.00;AN=2;DP=63;ExcessHet=3.0103;FS=0.000;MLEAC=2;MLEAF=1.00;MQ=43.95;QD=26.24;SOR=0.933	GT:AD:DP:GQ:PL	1/1:0,63:63:99:2826,190,0
2R	11708098	.	C	T	2858.77	.	AC=2;AF=1.00;AN=2;DP=63;ExcessHet=3.0103;FS=0.000;MLEAC=2;MLEAF=1.00;MQ=43.95;QD=24.88;SOR=0.933	GT:AD:DP:GQ:PL	1/1:0,63:63:99:2887,196,0
2R	11708099	.	T	C	2821.77	.	AC=2;AF=1.00;AN=2;DP=64;ExcessHet=3.0103;FS=0.000;MLEAC=2;MLEAF=1.00;MQ=43.95;QD=34.52;SOR=0.966	GT:AD:DP:GQ:PL	1/1:0,64:64:99:2850,193,0
2R	11708230	.	G	A	1793.77	.	AC=2;AF=1.00;AN=2;DP=68;ExcessHet=3.0103;FS=0.000;MLEAC=2;MLEAF=1.00;MQ=43.81;QD=26.38;SOR=1.179	GT:AD:DP:GQ:PL	1/1:0,68:68:99:1822,203,0
2R	11708247	.	A	G	1930.77	.	AC=2;AF=1.00;AN=2;DP=74;ExcessHet=3.0103;FS=0.000;MLEAC=2;MLEAF=1.00;MQ=43.82;QD=26.09;SOR=0.927	GT:AD:DP:GQ:PL	1/1:0,74:74:99:1959,220,0
2R	11708272	.	C	A	1863.77	.	AC=2;AF=1.00;AN=2;DP=69;ExcessHet=3.0103;FS=0.000;MLEAC=2;MLEAF=1.00;MQ=43.78;QD=27.01;SOR=1.131	GT:AD:DP:GQ:PL	1/1:0,69:69:99:1892,206,0
2R	11708292	.	A	T	1824.77	.	AC=2;AF=1.00;AN=2;DP=67;ExcessHet=3.0103;FS=0.000;MLEAC=2;MLEAF=1.00;MQ=43.77;QD=27.24;SOR=0.849	GT:AD:DP:GQ:PL	1/1:0,67:67:99:1853,201,0
2R	11708507	.	C	G	1304.77	.	AC=2;AF=1.00;AN=2;DP=48;ExcessHet=3.0103;FS=0.000;MLEAC=2;MLEAF=1.00;MQ=43.94;QD=27.18;SOR=0.776	GT:AD:DP:GQ:PL	1/1:0,48:48:99:1333,144,0
2R	11708710	.	A	G	2869.77	.	AC=2;AF=1.00;AN=2;DP=65;ExcessHet=3.0103;FS=0.000;MLEAC=2;MLEAF=1.00;MQ=43.78;QD=31.71;SOR=0.787	GT:AD:DP:GQ:PL	1/1:0,65:65:99:2898,196,0
2R	11708711	.	T	C	2895.77	.	AC=2;AF=1.00;AN=2;DP=64;ExcessHet=3.0103;FS=0.000;MLEAC=2;MLEAF=1.00;MQ=43.77;QD=30.74;SOR=0.822	GT:AD:DP:GQ:PL	1/1:0,64:64:99:2924,199,0
2R	11708721	.	G	A	2942.77	.	AC=2;AF=1.00;AN=2;DP=68;ExcessHet=3.0103;FS=0.000;MLEAC=2;MLEAF=1.00;MQ=43.40;QD=30.35;SOR=0.880	GT:AD:DP:GQ:PL	1/1:0,68:68:99:2971,205,0
2R	11708777	.	A	G	1801.77	.	AC=2;AF=1.00;AN=2;DP=68;ExcessHet=3.0103;FS=0.000;MLEAC=2;MLEAF=1.00;MQ=43.37;QD=26.50;SOR=0.814	GT:AD:DP:GQ:PL	1/1:0,68:68:99:1830,204,0
2R	11708811	.	C	T	1934.77	.	AC=2;AF=1.00;AN=2;DP=72;ExcessHet=3.0103;FS=0.000;MLEAC=2;MLEAF=1.00;MQ=43.97;QD=26.87;SOR=0.749	GT:AD:DP:GQ:PL	1/1:0,72:72:99:1963,216,0
2R	11708875	.	C	T	2955.77	.	AC=2;AF=1.00;AN=2;DP=67;ExcessHet=3.0103;FS=0.000;MLEAC=2;MLEAF=1.00;MQ=43.97;QD=28.24;SOR=0.849	GT:AD:DP:GQ:PL	1/1:0,67:67:99:2984,202,0
2R	11708882	.	C	A	3054.77	.	AC=2;AF=1.00;AN=2;DP=68;ExcessHet=3.0103;FS=0.000;MLEAC=2;MLEAF=1.00;MQ=43.97;QD=30.64;SOR=0.818	GT:AD:DP:GQ:PL	1/1:0,68:68:99:3083,211,0
2R	11708883	.	T	C	3088.77	.	AC=2;AF=1.00;AN=2;DP=69;ExcessHet=3.0103;FS=0.000;MLEAC=2;MLEAF=1.00;MQ=43.97;QD=31.30;SOR=0.781	GT:AD:DP:GQ:PL	1/1:0,69:69:99:3117,211,0
2R	11708909	.	A	AG	3060.73	.	AC=2;AF=1.00;AN=2;DP=71;ExcessHet=3.0103;FS=0.000;MLEAC=2;MLEAF=1.00;MQ=43.97;QD=30.77;SOR=0.722	GT:AD:DP:GQ:PL	1/1:0,69:69:99:3098,208,0
2R	11708910	.	A	T	3069.77	.	AC=2;AF=1.00;AN=2;DP=69;ExcessHet=3.0103;FS=0.000;MLEAC=2;MLEAF=1.00;MQ=43.97;QD=34.49;SOR=0.722	GT:AD:DP:GQ:PL	1/1:0,69:69:99:3098,208,0
2R	11709093	.	C	T	1422.77	.	AC=2;AF=1.00;AN=2;DP=52;ExcessHet=3.0103;FS=0.000;MLEAC=2;MLEAF=1.00;MQ=43.96;QD=27.36;SOR=0.941	GT:AD:DP:GQ:PL	1/1:0,52:52:99:1451,156,0
2R	11709317	.	CA	C	884.73	.	AC=2;AF=1.00;AN=2;BaseQRankSum=0.931;ClippingRankSum=0.000;DP=49;ExcessHet=3.0103;FS=3.108;MLEAC=2;MLEAF=1.00;MQ=43.70;MQRankSum=-0.108;QD=19.66;ReadPosRankSum=0.270;SOR=0.365	GT:AD:DP:GQ:PL	1/1:1,44:45:99:922,112,0
2R	11709599	.	C	T	1391.77	.	AC=2;AF=1.00;AN=2;BaseQRankSum=0.268;ClippingRankSum=0.000;DP=54;ExcessHet=3.0103;FS=0.000;MLEAC=2;MLEAF=1.00;MQ=44.00;MQRankSum=0.000;QD=25.77;ReadPosRankSum=-1.293;SOR=0.395	GT:AD:DP:GQ:PL	1/1:1,53:54:99:1420,133,0
2R	11709615	.	C	T	1409.77	.	AC=2;AF=1.00;AN=2;BaseQRankSum=1.860;ClippingRankSum=0.000;DP=53;ExcessHet=3.0103;FS=0.000;MLEAC=2;MLEAF=1.00;MQ=44.00;MQRankSum=0.000;QD=26.60;ReadPosRankSum=-0.916;SOR=0.255	GT:AD:DP:GQ:PL	1/1:1,52:53:99:1438,149,0
2R	11709681	.	G	T	1353.77	.	AC=2;AF=1.00;AN=2;BaseQRankSum=-1.645;ClippingRankSum=0.000;DP=51;ExcessHet=3.0103;FS=0.000;MLEAC=2;MLEAF=1.00;MQ=44.00;MQRankSum=0.000;QD=26.54;ReadPosRankSum=1.530;SOR=0.382	GT:AD:DP:GQ:PL	1/1:1,50:51:99:1382,123,0
2R	11709807	.	G	A	2157.77	.	AC=2;AF=1.00;AN=2;BaseQRankSum=0.753;ClippingRankSum=0.000;DP=81;ExcessHet=3.0103;FS=0.000;MLEAC=2;MLEAF=1.00;MQ=44.00;MQRankSum=0.000;QD=26.64;ReadPosRankSum=1.237;SOR=0.404	GT:AD:DP:GQ:PL	1/1:1,80:81:99:2186,216,0
2R	11710055	.	G	A	2360.77	.	AC=2;AF=1.00;AN=2;DP=56;ExcessHet=3.0103;FS=0.000;MLEAC=2;MLEAF=1.00;MQ=43.97;QD=31.43;SOR=1.101	GT:AD:DP:GQ:PL	1/1:0,56:56:99:2389,169,0
2R	11710066	.	G	A	2334.77	.	AC=2;AF=1.00;AN=2;DP=54;ExcessHet=3.0103;FS=0.000;MLEAC=2;MLEAF=1.00;MQ=43.96;QD=26.19;SOR=1.077	GT:AD:DP:GQ:PL	1/1:0,53:53:99:2363,166,0
2R	11710263	.	G	T	2027.77	.	AC=2;AF=1.00;AN=2;DP=49;ExcessHet=3.0103;FS=0.000;MLEAC=2;MLEAF=1.00;MQ=43.96;QD=31.98;SOR=0.963	GT:AD:DP:GQ:PL	1/1:0,48:48:99:2056,144,0
2R	11710271	.	T	A	1973.77	.	AC=2;AF=1.00;AN=2;DP=45;ExcessHet=3.0103;FS=0.000;MLEAC=2;MLEAF=1.00;MQ=43.96;QD=28.00;SOR=0.883	GT:AD:DP:GQ:PL	1/1:0,44:44:99:2002,138,0
2R	11710563	.	G	C	2605.77	.	AC=2;AF=1.00;AN=2;DP=59;ExcessHet=3.0103;FS=0.000;MLEAC=2;MLEAF=1.00;MQ=43.75;QD=25.48;SOR=1.278	GT:AD:DP:GQ:PL	1/1:0,58:58:99:2634,178,0
2R	11710564	.	G	A	2605.77	.	AC=2;AF=1.00;AN=2;DP=59;ExcessHet=3.0103;FS=0.000;MLEAC=2;MLEAF=1.00;MQ=43.75;QD=27.24;SOR=1.278	GT:AD:DP:GQ:PL	1/1:0,58:58:99:2634,178,0
2R	11710573	.	A	C	2544.77	.	AC=2;AF=1.00;AN=2;DP=57;ExcessHet=3.0103;FS=0.000;MLEAC=2;MLEAF=1.00;MQ=43.74;QD=35.45;SOR=1.302	GT:AD:DP:GQ:PL	1/1:0,56:56:99:2573,175,0
2R	11710619	.	A	G	1654.77	.	AC=2;AF=1.00;AN=2;DP=62;ExcessHet=3.0103;FS=0.000;MLEAC=2;MLEAF=1.00;MQ=43.76;QD=27.13;SOR=0.725	GT:AD:DP:GQ:PL	1/1:0,61:61:99:1683,183,0
2R	11710685	.	T	G	1664.77	.	AC=2;AF=1.00;AN=2;DP=63;ExcessHet=3.0103;FS=0.000;MLEAC=2;MLEAF=1.00;MQ=44.00;QD=26.42;SOR=0.724	GT:AD:DP:GQ:PL	1/1:0,63:63:99:1693,188,0
2R	11710713	.	T	A	1548.77	.	AC=2;AF=1.00;AN=2;DP=58;ExcessHet=3.0103;FS=0.000;MLEAC=2;MLEAF=1.00;MQ=44.00;QD=26.70;SOR=0.693	GT:AD:DP:GQ:PL	1/1:0,58:58:99:1577,174,0
2R	11710742	.	A	T	1739.77	.	AC=2;AF=1.00;AN=2;DP=64;ExcessHet=3.0103;FS=0.000;MLEAC=2;MLEAF=1.00;MQ=44.00;QD=27.18;SOR=0.966	GT:AD:DP:GQ:PL	1/1:0,64:64:99:1768,192,0
2R	11710995	.	C	A	2200.77	.	AC=2;AF=1.00;AN=2;DP=79;ExcessHet=3.0103;FS=0.000;MLEAC=2;MLEAF=1.00;MQ=44.00;QD=27.86;SOR=0.770	GT:AD:DP:GQ:PL	1/1:0,79:79:99:2229,237,0
2R	11711061	.	GTTACTATT	G	3128.73	.	AC=2;AF=1.00;AN=2;DP=82;ExcessHet=3.0103;FS=0.000;MLEAC=2;MLEAF=1.00;MQ=44.00;QD=31.26;SOR=0.971	GT:AD:DP:GQ:PL	1/1:0,71:71:99:3166,215,0
2R	11712492	.	T	TAAAA	1323.73	.	AC=2;AF=1.00;AN=2;BaseQRankSum=1.357;ClippingRankSum=0.000;DP=38;ExcessHet=3.0103;FS=6.021;MLEAC=2;MLEAF=1.00;MQ=43.27;MQRankSum=-0.279;QD=31.35;ReadPosRankSum=-0.087;SOR=2.350	GT:AD:DP:GQ:PL	1/1:1,32:33:86:1361,86,0
2R	11712569	.	T	C	1063.77	.	AC=2;AF=1.00;AN=2;DP=40;ExcessHet=3.0103;FS=0.000;MLEAC=2;MLEAF=1.00;MQ=44.51;QD=26.59;SOR=1.445	GT:AD:DP:GQ:PL	1/1:0,40:40:99:1092,120,0
2R	11712643	.	TGTCGTCGTTGC	T	2438.73	.	AC=2;AF=1.00;AN=2;DP=57;ExcessHet=3.0103;FS=0.000;MLEAC=2;MLEAF=1.00;MQ=44.19;QD=29.88;SOR=1.047	GT:AD:DP:GQ:PL	1/1:0,57:57:99:2476,171,0
2R	11712764	.	G	A	1638.77	.	AC=2;AF=1.00;AN=2;DP=62;ExcessHet=3.0103;FS=0.000;MLEAC=2;MLEAF=1.00;MQ=43.68;QD=26.87;SOR=1.107	GT:AD:DP:GQ:PL	1/1:0,61:61:99:1667,182,0
2R	11712876	.	T	A	1459.77	.	AC=2;AF=1.00;AN=2;DP=54;ExcessHet=3.0103;FS=0.000;MLEAC=2;MLEAF=1.00;MQ=43.96;QD=27.03;SOR=0.693	GT:AD:DP:GQ:PL	1/1:0,54:54:99:1488,162,0
2R	11712895	.	T	C	1443.77	.	AC=2;AF=1.00;AN=2;DP=52;ExcessHet=3.0103;FS=0.000;MLEAC=2;MLEAF=1.00;MQ=43.96;QD=27.76;SOR=0.770	GT:AD:DP:GQ:PL	1/1:0,52:52:99:1472,156,0
2R	11712940	.	CTA	C	2117.73	.	AC=2;AF=1.00;AN=2;DP=58;ExcessHet=3.0103;FS=0.000;MLEAC=2;MLEAF=1.00;MQ=43.97;QD=30.42;SOR=0.877	GT:AD:DP:GQ:PL	1/1:0,57:57:99:2155,172,0
2R	11713060	.	T	C	1711.77	.	AC=2;AF=1.00;AN=2;DP=67;ExcessHet=3.0103;FS=0.000;MLEAC=2;MLEAF=1.00;MQ=43.97;QD=26.33;SOR=0.723	GT:AD:DP:GQ:PL	1/1:0,65:65:99:1740,193,0
2R	11713197	.	T	A	1844.77	.	AC=2;AF=1.00;AN=2;DP=68;ExcessHet=3.0103;FS=0.000;MLEAC=2;MLEAF=1.00;MQ=44.00;QD=27.13;SOR=0.949	GT:AD:DP:GQ:PL	1/1:0,68:68:99:1873,204,0
2R	11713216	.	TATAC	T	2657.73	.	AC=2;AF=1.00;AN=2;DP=63;ExcessHet=3.0103;FS=0.000;MLEAC=2;MLEAF=1.00;MQ=44.00;QD=28.03;SOR=0.725	GT:AD:DP:GQ:PL	1/1:0,61:61:99:2695,183,0
2R	11713396	.	A	C	1402.77	.	AC=2;AF=1.00;AN=2;DP=53;ExcessHet=3.0103;FS=0.000;MLEAC=2;MLEAF=1.00;MQ=43.69;QD=26.47;SOR=0.981	GT:AD:DP:GQ:PL	1/1:0,53:53:99:1431,159,0
2R	11713434	.	C	T	2318.77	.	AC=2;AF=1.00;AN=2;DP=51;ExcessHet=3.0103;FS=0.000;MLEAC=2;MLEAF=1.00;MQ=43.68;QD=34.85;SOR=1.565	GT:AD:DP:GQ:PL	1/1:0,51:51:99:2347,160,0
2R	11713438	.	T	G	2394.77	.	AC=2;AF=1.00;AN=2;DP=50;ExcessHet=3.0103;FS=0.000;MLEAC=2;MLEAF=1.00;MQ=43.67;QD=27.77;SOR=1.519	GT:AD:DP:GQ:PL	1/1:0,50:50:99:2423,163,0
2R	11713451	.	TC	T	2560.73	.	AC=2;AF=1.00;AN=2;DP=57;ExcessHet=3.0103;FS=0.000;MLEAC=2;MLEAF=1.00;MQ=43.71;QD=26.39;SOR=1.569	GT:AD:DP:GQ:PL	1/1:0,57:57:99:2598,175,0
2R	11713455	.	C	T	2569.77	.	AC=2;AF=1.00;AN=2;DP=56;ExcessHet=3.0103;FS=0.000;MLEAC=2;MLEAF=1.00;MQ=43.83;QD=26.94;SOR=1.528	GT:AD:DP:GQ:PL	1/1:0,56:56:99:2598,175,0
2R	11713489	.	G	C	1504.77	.	AC=2;AF=1.00;AN=2;DP=55;ExcessHet=3.0103;FS=0.000;MLEAC=2;MLEAF=1.00;MQ=43.96;QD=27.36;SOR=1.159	GT:AD:DP:GQ:PL	1/1:0,55:55:99:1533,165,0
2R	11713942	.	C	T	1514.77	.	AC=2;AF=1.00;AN=2;DP=57;ExcessHet=3.0103;FS=0.000;MLEAC=2;MLEAF=1.00;MQ=44.00;QD=26.57;SOR=0.800	GT:AD:DP:GQ:PL	1/1:0,57:57:99:1543,170,0
2R	11714049	.	C	T	1408.77	.	AC=2;AF=1.00;AN=2;DP=53;ExcessHet=3.0103;FS=0.000;MLEAC=2;MLEAF=1.00;MQ=43.93;QD=26.58;SOR=0.730	GT:AD:DP:GQ:PL	1/1:0,53:53:99:1437,158,0
2R	11714095	.	A	T	1414.77	.	AC=2;AF=1.00;AN=2;DP=54;ExcessHet=3.0103;FS=0.000;MLEAC=2;MLEAF=1.00;MQ=42.77;QD=26.20;SOR=0.693	GT:AD:DP:GQ:PL	1/1:0,54:54:99:1443,161,0
2R	11714393	.	A	AATGGT	2032.73	.	AC=2;AF=1.00;AN=2;DP=47;ExcessHet=3.0103;FS=0.000;MLEAC=2;MLEAF=1.00;MQ=32.48;QD=24.13;SOR=0.780	GT:AD:DP:GQ:PL	1/1:0,46:46:99:2070,138,0
2R	11714394	.	C	A	2041.77	.	AC=2;AF=1.00;AN=2;DP=47;ExcessHet=3.0103;FS=0.000;MLEAC=2;MLEAF=1.00;MQ=32.48;QD=23.54;SOR=0.780	GT:AD:DP:GQ:PL	1/1:0,46:46:99:2070,138,0
2R	11714922	.	CA	C	373.73	.	AC=2;AF=1.00;AN=2;BaseQRankSum=-0.352;ClippingRankSum=0.000;DP=44;ExcessHet=3.0103;FS=0.000;MLEAC=1;MLEAF=0.500;MQ=33.56;MQRankSum=-0.032;QD=10.68;ReadPosRankSum=0.657;SOR=0.446	GT:AD:DP:GQ:PL	1/1:5,30:35:1:374,1,0
2R	11715257	.	T	C	1481.77	.	AC=2;AF=1.00;AN=2;DP=56;ExcessHet=3.0103;FS=0.000;MLEAC=2;MLEAF=1.00;MQ=43.93;QD=26.94;SOR=0.804	GT:AD:DP:GQ:PL	1/1:0,55:55:99:1510,165,0
2R	11715291	.	T	A	2317.77	.	AC=2;AF=1.00;AN=2;DP=54;ExcessHet=3.0103;FS=0.000;MLEAC=2;MLEAF=1.00;MQ=43.93;QD=32.25;SOR=0.981	GT:AD:DP:GQ:PL	1/1:0,53:53:99:2346,160,0
2R	11715295	.	A	T	2356.77	.	AC=2;AF=1.00;AN=2;DP=54;ExcessHet=3.0103;FS=0.000;MLEAC=2;MLEAF=1.00;MQ=43.93;QD=33.06;SOR=0.892	GT:AD:DP:GQ:PL	1/1:0,53:53:99:2385,163,0
2R	11715417	.	T	A	1127.77	.	AC=2;AF=1.00;AN=2;BaseQRankSum=1.024;ClippingRankSum=0.000;DP=44;ExcessHet=3.0103;FS=0.000;MLEAC=2;MLEAF=1.00;MQ=43.93;MQRankSum=0.000;QD=25.63;ReadPosRankSum=-0.828;SOR=0.295	GT:AD:DP:GQ:PL	1/1:1,43:44:99:1156,105,0
2R	11715435	.	G	T	2239.77	.	AC=2;AF=1.00;AN=2;BaseQRankSum=-0.427;ClippingRankSum=0.000;DP=51;ExcessHet=3.0103;FS=3.458;MLEAC=2;MLEAF=1.00;MQ=43.94;MQRankSum=0.000;QD=29.88;ReadPosRankSum=-0.204;SOR=0.610	GT:AD:DP:GQ:PL	1/1:1,50:51:88:2268,88,0
2R	11715436	.	A	ATATG	2230.73	.	AC=2;AF=1.00;AN=2;BaseQRankSum=-0.682;ClippingRankSum=0.000;DP=53;ExcessHet=3.0103;FS=3.441;MLEAC=2;MLEAF=1.00;MQ=43.95;MQRankSum=0.000;QD=34.71;ReadPosRankSum=-0.229;SOR=0.595	GT:AD:DP:GQ:PL	1/1:1,52:53:88:2268,88,0
2R	11715569	.	C	T	1428.77	.	AC=2;AF=1.00;AN=2;DP=55;ExcessHet=3.0103;FS=0.000;MLEAC=2;MLEAF=1.00;MQ=43.83;QD=25.98;SOR=0.884	GT:AD:DP:GQ:PL	1/1:0,55:55:99:1457,164,0
2R	11715610	.	GA	G	386.74	.	AC=2;AF=1.00;AN=2;BaseQRankSum=0.030;ClippingRankSum=0.000;DP=49;ExcessHet=3.0103;FS=0.000;MLEAC=1;MLEAF=0.500;MQ=43.65;MQRankSum=-0.783;QD=10.74;ReadPosRankSum=-0.871;SOR=0.507	GT:AD:DP:GQ:PL	1/1:5,31:36:15:412,15,0
2R	11715639	.	G	A	1221.77	.	AC=2;AF=1.00;AN=2;DP=45;ExcessHet=3.0103;FS=0.000;MLEAC=2;MLEAF=1.00;MQ=43.62;QD=27.15;SOR=1.559	GT:AD:DP:GQ:PL	1/1:0,45:45:99:1250,135,0
2R	11715724	.	G	GTC	1811.73	.	AC=2;AF=1.00;AN=2;DP=46;ExcessHet=3.0103;FS=0.000;MLEAC=2;MLEAF=1.00;MQ=44.00;QD=29.12;SOR=1.329	GT:AD:DP:GQ:PL	1/1:0,46:46:99:1849,144,0
2R	11715819	.	T	A	1508.77	.	AC=2;AF=1.00;AN=2;DP=56;ExcessHet=3.0103;FS=0.000;MLEAC=2;MLEAF=1.00;MQ=44.00;QD=27.43;SOR=0.884	GT:AD:DP:GQ:PL	1/1:0,55:55:99:1537,165,0
2R	11716172	.	T	C	1347.77	.	AC=2;AF=1.00;AN=2;DP=51;ExcessHet=3.0103;FS=0.000;MLEAC=2;MLEAF=1.00;MQ=44.00;QD=26.43;SOR=0.994	GT:AD:DP:GQ:PL	1/1:0,51:51:99:1376,153,0
2R	11716723	.	G	A	2940.77	.	AC=2;AF=1.00;AN=2;DP=68;ExcessHet=3.0103;FS=0.000;MLEAC=2;MLEAF=1.00;MQ=43.97;QD=29.03;SOR=0.990	GT:AD:DP:GQ:PL	1/1:0,67:67:99:2969,205,0
2R	11716727	.	A	T	2910.77	.	AC=2;AF=1.00;AN=2;DP=67;ExcessHet=3.0103;FS=0.000;MLEAC=2;MLEAF=1.00;MQ=43.97;QD=35.31;SOR=1.033	GT:AD:DP:GQ:PL	1/1:0,66:66:99:2939,202,0
2R	11716788	.	C	G	1809.77	.	AC=2;AF=1.00;AN=2;DP=68;ExcessHet=3.0103;FS=0.000;MLEAC=2;MLEAF=1.00;MQ=43.94;QD=26.61;SOR=0.814	GT:AD:DP:GQ:PL	1/1:0,68:68:99:1838,203,0
2R	11716816	.	G	A	1895.77	.	AC=2;AF=1.00;AN=2;DP=70;ExcessHet=3.0103;FS=0.000;MLEAC=2;MLEAF=1.00;MQ=43.86;QD=27.08;SOR=0.874	GT:AD:DP:GQ:PL	1/1:0,70:70:99:1924,210,0
2R	11716854	.	A	T	2005.77	.	AC=2;AF=1.00;AN=2;DP=74;ExcessHet=3.0103;FS=0.000;MLEAC=2;MLEAF=1.00;MQ=43.89;QD=27.48;SOR=1.032	GT:AD:DP:GQ:PL	1/1:0,73:73:99:2034,219,0
2R	11716886	.	TAG	T	3052.73	.	AC=2;AF=1.00;AN=2;DP=73;ExcessHet=3.0103;FS=0.000;MLEAC=2;MLEAF=1.00;MQ=43.89;QD=35.57;SOR=1.032	GT:AD:DP:GQ:PL	1/1:0,73:73:99:3090,220,0
2R	11717022	.	T	A	1747.77	.	AC=2;AF=1.00;AN=2;DP=66;ExcessHet=3.0103;FS=0.000;MLEAC=2;MLEAF=1.00;MQ=44.17;QD=26.89;SOR=0.854	GT:AD:DP:GQ:PL	1/1:0,65:65:99:1776,195,0
2R	11718114	.	T	G	1366.77	.	AC=2;AF=1.00;AN=2;DP=51;ExcessHet=3.0103;FS=0.000;MLEAC=2;MLEAF=1.00;MQ=44.00;QD=27.34;SOR=0.859	GT:AD:DP:GQ:PL	1/1:0,50:50:99:1395,150,0
2R	11719023	.	C	G	1462.77	.	AC=2;AF=1.00;AN=2;DP=54;ExcessHet=3.0103;FS=0.000;MLEAC=2;MLEAF=1.00;MQ=44.00;QD=27.09;SOR=0.931	GT:AD:DP:GQ:PL	1/1:0,54:54:99:1491,162,0
2R	11719048	.	G	T	1513.77	.	AC=2;AF=1.00;AN=2;DP=56;ExcessHet=3.0103;FS=0.000;MLEAC=2;MLEAF=1.00;MQ=44.00;QD=27.03;SOR=1.199	GT:AD:DP:GQ:PL	1/1:0,56:56:99:1542,168,0
2R	11719089	.	GA	G	1032.73	.	AC=2;AF=1.00;AN=2;DP=49;ExcessHet=3.0103;FS=0.000;MLEAC=2;MLEAF=1.00;MQ=44.23;QD=21.97;SOR=1.022	GT:AD:DP:GQ:PL	1/1:0,47:47:99:1070,140,0
2R	11719227	.	A	G	1403.77	.	AC=2;AF=1.00;AN=2;DP=55;ExcessHet=3.0103;FS=0.000;MLEAC=2;MLEAF=1.00;MQ=43.40;QD=26.00;SOR=0.767	GT:AD:DP:GQ:PL	1/1:0,54:54:99:1432,161,0
2R	11719356	.	A	G	1796.77	.	AC=2;AF=1.00;AN=2;DP=68;ExcessHet=3.0103;FS=0.000;MLEAC=2;MLEAF=1.00;MQ=44.49;QD=26.42;SOR=0.880	GT:AD:DP:GQ:PL	1/1:0,68:68:99:1825,204,0
2R	11719375	.	C	T	1727.77	.	AC=2;AF=1.00;AN=2;DP=66;ExcessHet=3.0103;FS=0.000;MLEAC=2;MLEAF=1.00;MQ=44.67;QD=26.58;SOR=0.925	GT:AD:DP:GQ:PL	1/1:0,65:65:99:1756,194,0
2R	11719430	.	T	A	1573.77	.	AC=2;AF=1.00;AN=2;DP=58;ExcessHet=3.0103;FS=0.000;MLEAC=2;MLEAF=1.00;MQ=44.76;QD=27.13;SOR=0.836	GT:AD:DP:GQ:PL	1/1:0,58:58:99:1602,174,0
2R	11719491	.	ATAAAAAG	A	2650.73	.	AC=2;AF=1.00;AN=2;DP=59;ExcessHet=3.0103;FS=0.000;MLEAC=2;MLEAF=1.00;MQ=44.72;QD=33.36;SOR=0.871	GT:AD:DP:GQ:PL	1/1:0,59:59:99:2688,181,0
2R	11719499	.	T	C	2658.77	.	AC=2;AF=1.00;AN=2;DP=60;ExcessHet=3.0103;FS=0.000;MLEAC=2;MLEAF=1.00;MQ=44.70;QD=29.42;SOR=0.906	GT:AD:DP:GQ:PL	1/1:0,60:60:99:2687,181,0
2R	11719516	.	T	G	1595.77	.	AC=2;AF=1.00;AN=2;DP=62;ExcessHet=3.0103;FS=0.000;MLEAC=2;MLEAF=1.00;MQ=43.97;QD=25.74;SOR=0.899	GT:AD:DP:GQ:PL	1/1:0,62:62:99:1624,185,0
2R	11719958	.	C	CA	996.73	.	AC=2;AF=1.00;AN=2;BaseQRankSum=0.097;ClippingRankSum=0.000;DP=56;ExcessHet=3.0103;FS=0.000;MLEAC=2;MLEAF=1.00;MQ=43.90;MQRankSum=-0.291;QD=18.81;ReadPosRankSum=0.023;SOR=0.732	GT:AD:DP:GQ:PL	1/1:2,51:53:99:1034,119,0
2R	11720664	.	T	C	1485.77	.	AC=2;AF=1.00;AN=2;DP=56;ExcessHet=3.0103;FS=0.000;MLEAC=2;MLEAF=1.00;MQ=43.95;QD=26.53;SOR=1.302	GT:AD:DP:GQ:PL	1/1:0,56:56:99:1514,168,0
2R	11721583	.	AT	A	398.73	.	AC=2;AF=1.00;AN=2;BaseQRankSum=0.509;ClippingRankSum=0.000;DP=33;ExcessHet=3.0103;FS=0.000;MLEAC=1;MLEAF=0.500;MQ=43.82;MQRankSum=2.649;QD=14.77;ReadPosRankSum=1.419;SOR=1.101	GT:AD:DP:GQ:PL	1/1:1,26:27:58:427,58,0
2R	11721642	.	C	A	959.77	.	AC=2;AF=1.00;AN=2;DP=29;ExcessHet=3.0103;FS=0.000;MLEAC=2;MLEAF=1.00;MQ=43.86;QD=33.10;SOR=0.906	GT:AD:DP:GQ:PL	1/1:0,29:29:88:988,88,0
2R	11721656	.	A	C	1003.77	.	AC=2;AF=1.00;AN=2;DP=26;ExcessHet=3.0103;FS=0.000;MLEAC=2;MLEAF=1.00;MQ=43.92;QD=32.95;SOR=1.022	GT:AD:DP:GQ:PL	1/1:0,26:26:89:1032,89,0
2R	11721797	.	A	G	1191.77	.	AC=2;AF=1.00;AN=2;DP=44;ExcessHet=3.0103;FS=0.000;MLEAC=2;MLEAF=1.00;MQ=43.82;QD=27.09;SOR=0.693	GT:AD:DP:GQ:PL	1/1:0,44:44:99:1220,132,0
2R	11721823	.	T	A	1258.77	.	AC=2;AF=1.00;AN=2;DP=46;ExcessHet=3.0103;FS=0.000;MLEAC=2;MLEAF=1.00;MQ=43.67;QD=27.36;SOR=0.780	GT:AD:DP:GQ:PL	1/1:0,46:46:99:1287,138,0
2R	11721860	.	C	G	1224.77	.	AC=2;AF=1.00;AN=2;DP=46;ExcessHet=3.0103;FS=0.000;MLEAC=2;MLEAF=1.00;MQ=43.71;QD=26.63;SOR=0.693	GT:AD:DP:GQ:PL	1/1:0,46:46:99:1253,138,0
2R	11722145	.	G	A	1523.77	.	AC=2;AF=1.00;AN=2;DP=56;ExcessHet=3.0103;FS=0.000;MLEAC=2;MLEAF=1.00;MQ=43.83;QD=27.21;SOR=0.765	GT:AD:DP:GQ:PL	1/1:0,56:56:99:1552,168,0
2R	11722981	.	T	TAAA	2360.73	.	AC=2;AF=1.00;AN=2;DP=59;ExcessHet=3.0103;FS=0.000;MLEAC=2;MLEAF=1.00;MQ=43.88;QD=36.97;SOR=1.123	GT:AD:DP:GQ:PL	1/1:0,59:59:99:2398,180,0
2R	11723000	.	A	G	2677.77	.	AC=2;AF=1.00;AN=2;DP=59;ExcessHet=3.0103;FS=0.000;MLEAC=2;MLEAF=1.00;MQ=43.88;QD=29.50;SOR=0.950	GT:AD:DP:GQ:PL	1/1:0,59:59:99:2706,184,0
2R	11723015	.	A	T	2615.77	.	AC=2;AF=1.00;AN=2;DP=63;ExcessHet=3.0103;FS=0.000;MLEAC=2;MLEAF=1.00;MQ=43.95;QD=29.09;SOR=0.859	GT:AD:DP:GQ:PL	1/1:0,63:63:99:2644,190,0
2R	11723995	.	T	C	1595.77	.	AC=2;AF=1.00;AN=2;DP=63;ExcessHet=3.0103;FS=0.000;MLEAC=2;MLEAF=1.00;MQ=44.00;QD=25.74;SOR=0.899	GT:AD:DP:GQ:PL	1/1:0,62:62:99:1624,184,0
2R	11724056	.	T	A	1880.77	.	AC=2;AF=1.00;AN=2;DP=72;ExcessHet=3.0103;FS=0.000;MLEAC=2;MLEAF=1.00;MQ=43.57;QD=26.49;SOR=0.721	GT:AD:DP:GQ:PL	1/1:0,71:71:99:1909,212,0
2R	11724190	.	T	A	2203.77	.	AC=2;AF=1.00;AN=2;DP=83;ExcessHet=3.0103;FS=0.000;MLEAC=2;MLEAF=1.00;MQ=43.95;QD=26.55;SOR=0.717	GT:AD:DP:GQ:PL	1/1:0,83:83:99:2232,249,0
2R	11724775	.	GCAACAACAACAACAACAA	G	1440.73	.	AC=2;AF=1.00;AN=2;DP=34;ExcessHet=3.0103;FS=0.000;MLEAC=2;MLEAF=1.00;MQ=43.15;QD=31.94;SOR=1.022	GT:AD:DP:GQ:PL	1/1:0,33:33:99:1478,100,0
2R	11724945	.	C	A	1074.77	.	AC=2;AF=1.00;AN=2;DP=41;ExcessHet=3.0103;FS=0.000;MLEAC=2;MLEAF=1.00;MQ=43.79;QD=26.21;SOR=0.843	GT:AD:DP:GQ:PL	1/1:0,41:41:99:1103,122,0
2R	11725145	.	T	C	808.77	.	AC=2;AF=1.00;AN=2;DP=36;ExcessHet=3.0103;FS=0.000;MLEAC=2;MLEAF=1.00;MQ=43.76;QD=25.27;SOR=1.473	GT:AD:DP:GQ:PL	1/1:0,32:32:95:837,95,0
2R	11725198	.	C	T	801.77	.	AC=2;AF=1.00;AN=2;DP=40;ExcessHet=3.0103;FS=0.000;MLEAC=2;MLEAF=1.00;MQ=43.65;QD=25.06;SOR=1.681	GT:AD:DP:GQ:PL	1/1:0,32:32:95:830,95,0
2R	11725795	.	C	T	1438.77	.	AC=2;AF=1.00;AN=2;DP=53;ExcessHet=3.0103;FS=0.000;MLEAC=2;MLEAF=1.00;MQ=44.00;QD=27.67;SOR=0.941	GT:AD:DP:GQ:PL	1/1:0,52:52:99:1467,156,0
2R	11725839	.	A	G	1406.77	.	AC=2;AF=1.00;AN=2;DP=55;ExcessHet=3.0103;FS=0.000;MLEAC=2;MLEAF=1.00;MQ=44.00;QD=26.54;SOR=0.981	GT:AD:DP:GQ:PL	1/1:0,53:53:99:1435,158,0
2R	11726371	.	G	T	1765.77	.	AC=2;AF=1.00;AN=2;DP=64;ExcessHet=3.0103;FS=0.000;MLEAC=2;MLEAF=1.00;MQ=43.97;QD=27.59;SOR=1.306	GT:AD:DP:GQ:PL	1/1:0,64:64:99:1794,192,0
2R	11726437	.	A	G	1770.77	.	AC=2;AF=1.00;AN=2;DP=65;ExcessHet=3.0103;FS=0.000;MLEAC=2;MLEAF=1.00;MQ=44.11;QD=27.24;SOR=1.249	GT:AD:DP:GQ:PL	1/1:0,65:65:99:1799,195,0
2R	11726468	.	T	TAAA	2399.73	.	AC=2;AF=1.00;AN=2;DP=64;ExcessHet=3.0103;FS=0.000;MLEAC=2;MLEAF=1.00;MQ=43.89;QD=27.26;SOR=1.453	GT:AD:DP:GQ:PL	1/1:0,59:59:99:2437,183,0
2R	11726484	.	G	T	2627.77	.	AC=2;AF=1.00;AN=2;DP=61;ExcessHet=3.0103;FS=0.000;MLEAC=2;MLEAF=1.00;MQ=43.83;QD=30.63;SOR=1.292	GT:AD:DP:GQ:PL	1/1:0,61:61:99:2656,183,0
2R	11726490	.	A	T	2618.77	.	AC=2;AF=1.00;AN=2;DP=59;ExcessHet=3.0103;FS=0.000;MLEAC=2;MLEAF=1.00;MQ=43.83;QD=31.10;SOR=1.316	GT:AD:DP:GQ:PL	1/1:0,59:59:99:2647,180,0
2R	11726493	.	C	G	2651.77	.	AC=2;AF=1.00;AN=2;DP=61;ExcessHet=3.0103;FS=0.000;MLEAC=2;MLEAF=1.00;MQ=43.83;QD=34.13;SOR=1.392	GT:AD:DP:GQ:PL	1/1:0,61:61:99:2680,183,0
2R	11726623	.	C	T	1361.77	.	AC=2;AF=1.00;AN=2;DP=52;ExcessHet=3.0103;FS=0.000;MLEAC=2;MLEAF=1.00;MQ=43.89;QD=26.70;SOR=0.813	GT:AD:DP:GQ:PL	1/1:0,51:51:99:1390,152,0
2R	11727321	.	T	G	1672.77	.	AC=2;AF=1.00;AN=2;DP=62;ExcessHet=3.0103;FS=0.000;MLEAC=2;MLEAF=1.00;MQ=43.91;QD=26.98;SOR=0.693	GT:AD:DP:GQ:PL	1/1:0,62:62:99:1701,186,0
2R	11727332	.	T	C	1771.77	.	AC=2;AF=1.00;AN=2;DP=65;ExcessHet=3.0103;FS=0.000;MLEAC=2;MLEAF=1.00;MQ=43.91;QD=27.26;SOR=0.723	GT:AD:DP:GQ:PL	1/1:0,65:65:99:1800,195,0
2R	11727374	.	A	C	1554.77	.	AC=2;AF=1.00;AN=2;DP=59;ExcessHet=3.0103;FS=0.000;MLEAC=2;MLEAF=1.00;MQ=43.83;QD=26.35;SOR=0.871	GT:AD:DP:GQ:PL	1/1:0,59:59:99:1583,176,0
2R	11727428	.	A	G	1813.77	.	AC=2;AF=1.00;AN=2;DP=66;ExcessHet=3.0103;FS=0.000;MLEAC=2;MLEAF=1.00;MQ=43.70;QD=27.48;SOR=0.957	GT:AD:DP:GQ:PL	1/1:0,66:66:99:1842,198,0
2R	11727450	.	G	A	1566.77	.	AC=2;AF=1.00;AN=2;DP=59;ExcessHet=3.0103;FS=0.000;MLEAC=2;MLEAF=1.00;MQ=43.58;QD=26.56;SOR=0.950	GT:AD:DP:GQ:PL	1/1:0,59:59:99:1595,177,0
2R	11727468	.	T	G	1442.77	.	AC=2;AF=1.00;AN=2;DP=54;ExcessHet=3.0103;FS=0.000;MLEAC=2;MLEAF=1.00;MQ=43.58;QD=26.72;SOR=0.846	GT:AD:DP:GQ:PL	1/1:0,54:54:99:1471,162,0
2R	11727492	.	A	T	2437.77	.	AC=2;AF=1.00;AN=2;DP=54;ExcessHet=3.0103;FS=0.000;MLEAC=2;MLEAF=1.00;MQ=43.51;QD=26.88;SOR=0.846	GT:AD:DP:GQ:PL	1/1:0,54:54:99:2466,166,0
2R	11727493	.	C	A	2437.77	.	AC=2;AF=1.00;AN=2;DP=54;ExcessHet=3.0103;FS=0.000;MLEAC=2;MLEAF=1.00;MQ=43.51;QD=29.17;SOR=0.846	GT:AD:DP:GQ:PL	1/1:0,54:54:99:2466,166,0
2R	11727497	.	T	A	2437.77	.	AC=2;AF=1.00;AN=2;DP=54;ExcessHet=3.0103;FS=0.000;MLEAC=2;MLEAF=1.00;MQ=43.51;QD=32.42;SOR=0.846	GT:AD:DP:GQ:PL	1/1:0,54:54:99:2466,166,0
2R	11727500	.	A	T	2356.77	.	AC=2;AF=1.00;AN=2;DP=53;ExcessHet=3.0103;FS=0.000;MLEAC=2;MLEAF=1.00;MQ=43.50;QD=28.80;SOR=0.808	GT:AD:DP:GQ:PL	1/1:0,53:53:99:2385,160,0
2R	11727524	.	A	C	1698.77	.	AC=2;AF=1.00;AN=2;DP=63;ExcessHet=3.0103;FS=0.000;MLEAC=2;MLEAF=1.00;MQ=43.64;QD=26.96;SOR=1.010	GT:AD:DP:GQ:PL	1/1:0,63:63:99:1727,189,0
2R	11727551	.	C	A	1799.77	.	AC=2;AF=1.00;AN=2;DP=67;ExcessHet=3.0103;FS=0.000;MLEAC=2;MLEAF=1.00;MQ=43.58;QD=26.86;SOR=1.230	GT:AD:DP:GQ:PL	1/1:0,67:67:99:1828,201,0
2R	11727577	.	C	T	1683.77	.	AC=2;AF=1.00;AN=2;DP=63;ExcessHet=3.0103;FS=0.000;MLEAC=2;MLEAF=1.00;MQ=43.64;QD=26.73;SOR=1.270	GT:AD:DP:GQ:PL	1/1:0,63:63:99:1712,188,0
2R	11727629	.	T	C	2581.77	.	AC=2;AF=1.00;AN=2;DP=58;ExcessHet=3.0103;FS=0.000;MLEAC=2;MLEAF=1.00;MQ=43.73;QD=32.10;SOR=0.914	GT:AD:DP:GQ:PL	1/1:0,58:58:99:2610,175,0
2R	11727631	.	T	G	2581.77	.	AC=2;AF=1.00;AN=2;DP=58;ExcessHet=3.0103;FS=0.000;MLEAC=2;MLEAF=1.00;MQ=43.73;QD=32.82;SOR=0.914	GT:AD:DP:GQ:PL	1/1:0,58:58:99:2610,175,0
2R	11727637	.	A	ATT	2645.73	.	AC=2;AF=1.00;AN=2;DP=59;ExcessHet=3.0103;FS=0.000;MLEAC=2;MLEAF=1.00;MQ=43.73;QD=31.90;SOR=0.808	GT:AD:DP:GQ:PL	1/1:0,58:58:99:2683,184,0
2R	11727678	.	C	T	1332.77	.	AC=2;AF=1.00;AN=2;DP=50;ExcessHet=3.0103;FS=0.000;MLEAC=2;MLEAF=1.00;MQ=43.73;QD=26.66;SOR=1.390	GT:AD:DP:GQ:PL	1/1:0,50:50:99:1361,149,0
2R	11727739	.	GT	G	441.25	.	AC=2;AF=1.00;AN=2;BaseQRankSum=-0.979;ClippingRankSum=0.000;DP=47;ExcessHet=3.0103;FS=0.000;MLEAC=2;MLEAF=1.00;MQ=43.88;MQRankSum=-0.527;QD=11.61;ReadPosRankSum=0.776;SOR=0.446	GT:AD:DP:GQ:PL	1/1:5,33:38:9:478,9,0
2R	11727789	.	C	A	1314.77	.	AC=2;AF=1.00;AN=2;DP=53;ExcessHet=3.0103;FS=0.000;MLEAC=2;MLEAF=1.00;MQ=43.91;QD=25.28;SOR=1.358	GT:AD:DP:GQ:PL	1/1:0,52:52:99:1343,154,0
2R	11727898	.	T	C	1687.77	.	AC=2;AF=1.00;AN=2;DP=63;ExcessHet=3.0103;FS=0.000;MLEAC=2;MLEAF=1.00;MQ=43.76;QD=26.79;SOR=0.859	GT:AD:DP:GQ:PL	1/1:0,63:63:99:1716,188,0
2R	11728077	.	G	A	1605.77	.	AC=2;AF=1.00;AN=2;DP=61;ExcessHet=3.0103;FS=0.000;MLEAC=2;MLEAF=1.00;MQ=44.00;QD=26.32;SOR=1.107	GT:AD:DP:GQ:PL	1/1:0,61:61:99:1634,182,0
2R	11728126	.	T	C	1595.77	.	AC=2;AF=1.00;AN=2;DP=60;ExcessHet=3.0103;FS=0.000;MLEAC=2;MLEAF=1.00;MQ=44.00;QD=26.60;SOR=0.693	GT:AD:DP:GQ:PL	1/1:0,60:60:99:1624,180,0
2R	11728156	.	C	CTG	2727.73	.	AC=2;AF=1.00;AN=2;DP=66;ExcessHet=3.0103;FS=0.000;MLEAC=2;MLEAF=1.00;MQ=44.00;QD=36.49;SOR=1.000	GT:AD:DP:GQ:PL	1/1:0,65:65:99:2765,202,0
2R	11728556	.	CTTTA	C	2007.73	.	AC=2;AF=1.00;AN=2;DP=49;ExcessHet=3.0103;FS=0.000;MLEAC=2;MLEAF=1.00;MQ=42.35;QD=27.52;SOR=0.780	GT:AD:DP:GQ:PL	1/1:0,46:46:99:2045,137,0
2R	11728582	.	A	ATGGTTGGTGC	2932.73	.	AC=2;AF=1.00;AN=2;DP=44;ExcessHet=3.0103;FS=0.000;MLEAC=2;MLEAF=1.00;MQ=41.84;QD=36.43;SOR=0.990	GT:AD:DP:GQ:PL	1/1:0,44:44:99:2970,199,0
2R	11728583	.	A	AAAGACACTAGAATAATAATAGAATTCTAGTGTCTTT	2932.73	.	AC=2;AF=1.00;AN=2;DP=43;ExcessHet=3.0103;FS=0.000;MLEAC=2;MLEAF=1.00;MQ=41.72;QD=31.68;SOR=1.055	GT:AD:DP:GQ:PL	1/1:0,43:43:99:2970,199,0
2R	11728600	.	G	A	1673.77	.	AC=2;AF=1.00;AN=2;DP=42;ExcessHet=3.0103;FS=0.000;MLEAC=2;MLEAF=1.00;MQ=42.75;QD=25.50;SOR=0.954	GT:AD:DP:GQ:PL	1/1:0,41:41:99:1702,123,0
2R	11728626	.	G	T	1139.77	.	AC=2;AF=1.00;AN=2;DP=44;ExcessHet=3.0103;FS=0.000;MLEAC=2;MLEAF=1.00;MQ=43.20;QD=26.51;SOR=0.836	GT:AD:DP:GQ:PL	1/1:0,43:43:99:1168,129,0
2R	11728654	.	A	T	2480.77	.	AC=2;AF=1.00;AN=2;DP=57;ExcessHet=3.0103;FS=0.000;MLEAC=2;MLEAF=1.00;MQ=43.26;QD=29.26;SOR=0.841	GT:AD:DP:GQ:PL	1/1:0,56:56:99:2509,169,0
2R	11728657	.	A	G	2619.77	.	AC=2;AF=1.00;AN=2;DP=59;ExcessHet=3.0103;FS=0.000;MLEAC=2;MLEAF=1.00;MQ=43.29;QD=32.27;SOR=0.836	GT:AD:DP:GQ:PL	1/1:0,58:58:99:2648,181,0
2R	11728659	.	A	AT	2610.73	.	AC=2;AF=1.00;AN=2;DP=61;ExcessHet=3.0103;FS=0.000;MLEAC=2;MLEAF=1.00;MQ=43.31;QD=29.49;SOR=0.831	GT:AD:DP:GQ:PL	1/1:0,60:60:99:2648,181,0
2R	11728789	.	A	G	1538.77	.	AC=2;AF=1.00;AN=2;DP=60;ExcessHet=3.0103;FS=0.000;MLEAC=2;MLEAF=1.00;MQ=43.57;QD=25.65;SOR=0.986	GT:AD:DP:GQ:PL	1/1:0,60:60:99:1567,177,0
2R	11729044	.	ACGATC	A	2474.73	.	AC=2;AF=1.00;AN=2;DP=62;ExcessHet=3.0103;FS=0.000;MLEAC=2;MLEAF=1.00;MQ=44.03;QD=33.01;SOR=0.765	GT:AD:DP:GQ:PL	1/1:0,56:56:99:2512,169,0
2R	11729305	.	C	G	1176.77	.	AC=2;AF=1.00;AN=2;DP=48;ExcessHet=3.0103;FS=0.000;MLEAC=2;MLEAF=1.00;MQ=43.65;QD=24.52;SOR=0.866	GT:AD:DP:GQ:PL	1/1:0,48:48:99:1205,142,0
2R	11729474	.	A	G	3068.77	.	AC=2;AF=1.00;AN=2;DP=66;ExcessHet=3.0103;FS=0.000;MLEAC=2;MLEAF=1.00;MQ=42.83;QD=28.35;SOR=0.957	GT:AD:DP:GQ:PL	1/1:0,66:66:99:3097,208,0
2R	11729477	.	G	T	3068.77	.	AC=2;AF=1.00;AN=2;DP=68;ExcessHet=3.0103;FS=0.000;MLEAC=2;MLEAF=1.00;MQ=42.73;QD=27.80;SOR=0.880	GT:AD:DP:GQ:PL	1/1:0,68:68:99:3097,208,0
2R	11729478	.	G	A	3068.77	.	AC=2;AF=1.00;AN=2;DP=67;ExcessHet=3.0103;FS=0.000;MLEAC=2;MLEAF=1.00;MQ=42.71;QD=27.88;SOR=0.849	GT:AD:DP:GQ:PL	1/1:0,67:67:99:3097,208,0
2R	11729496	.	C	A	3156.77	.	AC=2;AF=1.00;AN=2;DP=71;ExcessHet=3.0103;FS=0.000;MLEAC=2;MLEAF=1.00;MQ=42.55;QD=27.74;SOR=0.779	GT:AD:DP:GQ:PL	1/1:0,71:71:99:3185,214,0
2R	11729501	.	A	T	3211.77	.	AC=2;AF=1.00;AN=2;DP=72;ExcessHet=3.0103;FS=0.000;MLEAC=2;MLEAF=1.00;MQ=42.57;QD=27.51;SOR=0.749	GT:AD:DP:GQ:PL	1/1:0,72:72:99:3240,217,0
2R	11729504	.	A	G	3256.77	.	AC=2;AF=1.00;AN=2;DP=72;ExcessHet=3.0103;FS=0.000;MLEAC=2;MLEAF=1.00;MQ=42.57;QD=27.80;SOR=0.749	GT:AD:DP:GQ:PL	1/1:0,72:72:99:3285,220,0
2R	11729511	.	AC	A	3284.73	.	AC=2;AF=1.00;AN=2;DP=72;ExcessHet=3.0103;FS=0.000;MLEAC=2;MLEAF=1.00;MQ=42.57;QD=30.74;SOR=0.807	GT:AD:DP:GQ:PL	1/1:0,72:72:99:3322,223,0
2R	11729515	.	A	T	3203.77	.	AC=2;AF=1.00;AN=2;DP=72;ExcessHet=3.0103;FS=0.000;MLEAC=2;MLEAF=1.00;MQ=42.57;QD=33.25;SOR=0.869	GT:AD:DP:GQ:PL	1/1:0,72:72:99:3232,217,0
2R	11729575	.	G	C	1800.77	.	AC=2;AF=1.00;AN=2;DP=68;ExcessHet=3.0103;FS=0.000;MLEAC=2;MLEAF=1.00;MQ=42.31;QD=26.48;SOR=0.880	GT:AD:DP:GQ:PL	1/1:0,68:68:99:1829,202,0
2R	11729601	.	C	T	2974.77	.	AC=2;AF=1.00;AN=2;DP=63;ExcessHet=3.0103;FS=0.000;MLEAC=2;MLEAF=1.00;MQ=42.24;QD=26.75;SOR=1.179	GT:AD:DP:GQ:PL	1/1:0,63:63:99:3003,202,0
2R	11729602	.	G	GCTTT	3010.73	.	AC=2;AF=1.00;AN=2;DP=63;ExcessHet=3.0103;FS=0.000;MLEAC=2;MLEAF=1.00;MQ=42.24;QD=27.01;SOR=1.179	GT:AD:DP:GQ:PL	1/1:0,63:63:99:3048,205,0
2R	11729606	.	TTAA	T	2921.73	.	AC=2;AF=1.00;AN=2;DP=63;ExcessHet=3.0103;FS=0.000;MLEAC=2;MLEAF=1.00;MQ=42.27;QD=30.13;SOR=1.179	GT:AD:DP:GQ:PL	1/1:0,63:63:99:2959,199,0
2R	11729610	.	GAGT	G	2831.73	.	AC=2;AF=1.00;AN=2;DP=64;ExcessHet=3.0103;FS=0.000;MLEAC=2;MLEAF=1.00;MQ=42.27;QD=27.32;SOR=1.214	GT:AD:DP:GQ:PL	1/1:0,64:64:99:2869,193,0
2R	11729657	.	A	T	3009.77	.	AC=2;AF=1.00;AN=2;DP=67;ExcessHet=3.0103;FS=0.000;MLEAC=2;MLEAF=1.00;MQ=41.96;QD=32.97;SOR=0.990	GT:AD:DP:GQ:PL	1/1:0,67:67:99:3038,205,0
2R	11729663	.	A	G	2941.77	.	AC=2;AF=1.00;AN=2;DP=66;ExcessHet=3.0103;FS=0.000;MLEAC=2;MLEAF=1.00;MQ=41.92;QD=27.59;SOR=1.112	GT:AD:DP:GQ:PL	1/1:0,66:66:99:2970,199,0
2R	11729664	.	T	G	2941.77	.	AC=2;AF=1.00;AN=2;DP=66;ExcessHet=3.0103;FS=0.000;MLEAC=2;MLEAF=1.00;MQ=41.92;QD=31.14;SOR=1.112	GT:AD:DP:GQ:PL	1/1:0,66:66:99:2970,199,0
2R	11729670	.	G	A	2896.77	.	AC=2;AF=1.00;AN=2;DP=64;ExcessHet=3.0103;FS=0.000;MLEAC=2;MLEAF=1.00;MQ=41.93;QD=29.64;SOR=1.044	GT:AD:DP:GQ:PL	1/1:0,64:64:99:2925,196,0
2R	11729677	.	A	AT	2752.73	.	AC=2;AF=1.00;AN=2;DP=61;ExcessHet=3.0103;FS=0.000;MLEAC=2;MLEAF=1.00;MQ=41.83;QD=29.43;SOR=1.107	GT:AD:DP:GQ:PL	1/1:0,61:61:99:2790,187,0
2R	11729697	.	C	A	2581.77	.	AC=2;AF=1.00;AN=2;DP=56;ExcessHet=3.0103;FS=0.000;MLEAC=2;MLEAF=1.00;MQ=41.88;QD=31.65;SOR=1.009	GT:AD:DP:GQ:PL	1/1:0,56:56:99:2610,175,0
2R	11729722	.	T	G	2671.77	.	AC=2;AF=1.00;AN=2;DP=58;ExcessHet=3.0103;FS=0.000;MLEAC=2;MLEAF=1.00;MQ=42.08;QD=30.66;SOR=1.278	GT:AD:DP:GQ:PL	1/1:0,58:58:99:2700,181,0
2R	11729735	.	A	T	2491.77	.	AC=2;AF=1.00;AN=2;DP=56;ExcessHet=3.0103;FS=0.000;MLEAC=2;MLEAF=1.00;MQ=42.21;QD=29.67;SOR=1.009	GT:AD:DP:GQ:PL	1/1:0,56:56:99:2520,169,0
2R	11729741	.	T	C	2547.77	.	AC=2;AF=1.00;AN=2;DP=54;ExcessHet=3.0103;FS=0.000;MLEAC=2;MLEAF=1.00;MQ=42.83;QD=33.23;SOR=1.022	GT:AD:DP:GQ:PL	1/1:0,54:54:99:2576,175,0
2R	11729758	.	A	C	2221.77	.	AC=2;AF=1.00;AN=2;DP=50;ExcessHet=3.0103;FS=0.000;MLEAC=2;MLEAF=1.00;MQ=43.09;QD=25.94;SOR=0.773	GT:AD:DP:GQ:PL	1/1:0,50:50:99:2250,156,0
2R	11729803	.	C	G	1235.77	.	AC=2;AF=1.00;AN=2;DP=46;ExcessHet=3.0103;FS=0.000;MLEAC=2;MLEAF=1.00;MQ=43.40;QD=26.86;SOR=0.874	GT:AD:DP:GQ:PL	1/1:0,46:46:99:1264,138,0
2R	11730170	.	TATAAAG	T	3112.73	.	AC=2;AF=1.00;AN=2;DP=70;ExcessHet=3.0103;FS=0.000;MLEAC=2;MLEAF=1.00;MQ=42.28;QD=38.67;SOR=1.022	GT:AD:DP:GQ:PL	1/1:0,68:68:99:3150,211,0
2R	11730184	.	A	G	3338.77	.	AC=2;AF=1.00;AN=2;DP=74;ExcessHet=3.0103;FS=0.000;MLEAC=2;MLEAF=1.00;MQ=41.93;QD=30.34;SOR=0.992	GT:AD:DP:GQ:PL	1/1:0,74:74:99:3367,226,0
2R	11730188	.	A	C	3414.77	.	AC=2;AF=1.00;AN=2;DP=77;ExcessHet=3.0103;FS=0.000;MLEAC=2;MLEAF=1.00;MQ=41.94;QD=29.79;SOR=1.012	GT:AD:DP:GQ:PL	1/1:0,77:77:99:3443,232,0
2R	11730225	.	A	T	3524.77	.	AC=2;AF=1.00;AN=2;DP=80;ExcessHet=3.0103;FS=0.000;MLEAC=2;MLEAF=1.00;MQ=41.47;QD=32.05;SOR=1.031	GT:AD:DP:GQ:PL	1/1:0,80:80:99:3553,241,0
2R	11730229	.	A	C	3509.77	.	AC=2;AF=1.00;AN=2;DP=78;ExcessHet=3.0103;FS=0.000;MLEAC=2;MLEAF=1.00;MQ=41.31;QD=32.90;SOR=0.976	GT:AD:DP:GQ:PL	1/1:0,78:78:99:3538,238,0
2R	11730231	.	C	A	3481.77	.	AC=2;AF=1.00;AN=2;DP=78;ExcessHet=3.0103;FS=0.000;MLEAC=2;MLEAF=1.00;MQ=41.31;QD=29.15;SOR=0.976	GT:AD:DP:GQ:PL	1/1:0,78:78:99:3510,235,0
2R	11730234	.	A	T	3481.77	.	AC=2;AF=1.00;AN=2;DP=77;ExcessHet=3.0103;FS=0.000;MLEAC=2;MLEAF=1.00;MQ=41.30;QD=33.62;SOR=0.948	GT:AD:DP:GQ:PL	1/1:0,77:77:99:3510,235,0
2R	11730240	.	T	A	3346.77	.	AC=2;AF=1.00;AN=2;DP=73;ExcessHet=3.0103;FS=0.000;MLEAC=2;MLEAF=1.00;MQ=41.20;QD=34.29;SOR=0.963	GT:AD:DP:GQ:PL	1/1:0,73:73:99:3375,226,0
2R	11730252	.	G	A	3571.77	.	AC=2;AF=1.00;AN=2;DP=80;ExcessHet=3.0103;FS=0.000;MLEAC=2;MLEAF=1.00;MQ=40.76;QD=27.07;SOR=0.796	GT:AD:DP:GQ:PL	1/1:0,80:80:99:3600,241,0
2R	11730255	.	T	C	3706.77	.	AC=2;AF=1.00;AN=2;DP=79;ExcessHet=3.0103;FS=0.000;MLEAC=2;MLEAF=1.00;MQ=40.72;QD=24.76;SOR=0.824	GT:AD:DP:GQ:PL	1/1:0,79:79:99:3735,250,0
2R	11730273	2R_11730273_SNP	T	A	3481.77	.	AC=2;AF=1.00;AN=2;DB;DP=77;ExcessHet=3.0103;FS=0.000;MLEAC=2;MLEAF=1.00;MQ=40.64;QD=29.47;SOR=0.772	GT:AD:DP:GQ:PL	1/1:0,77:77:99:3510,235,0
2R	11730278	.	G	C	3481.77	.	AC=2;AF=1.00;AN=2;DP=76;ExcessHet=3.0103;FS=0.000;MLEAC=2;MLEAF=1.00;MQ=40.60;QD=31.03;SOR=0.801	GT:AD:DP:GQ:PL	1/1:0,76:76:99:3510,235,0
2R	11730283	.	C	A	3481.77	.	AC=2;AF=1.00;AN=2;DP=76;ExcessHet=3.0103;FS=0.000;MLEAC=2;MLEAF=1.00;MQ=40.63;QD=28.26;SOR=0.746	GT:AD:DP:GQ:PL	1/1:0,76:76:99:3510,235,0
2R	11730288	.	T	C	3616.77	.	AC=2;AF=1.00;AN=2;DP=77;ExcessHet=3.0103;FS=0.000;MLEAC=2;MLEAF=1.00;MQ=40.66;QD=28.19;SOR=0.772	GT:AD:DP:GQ:PL	1/1:0,77:77:99:3645,244,0
2R	11730299	.	TCCCC	T	3562.73	.	AC=2;AF=1.00;AN=2;DP=80;ExcessHet=3.0103;FS=0.000;MLEAC=2;MLEAF=1.00;MQ=40.76;QD=35.77;SOR=0.743	GT:AD:DP:GQ:PL	1/1:0,80:80:99:3600,241,0
2R	11730304	.	TAC	T	3697.73	.	AC=2;AF=1.00;AN=2;DP=80;ExcessHet=3.0103;FS=0.000;MLEAC=2;MLEAF=1.00;MQ=40.76;QD=32.19;SOR=0.743	GT:AD:DP:GQ:PL	1/1:0,80:80:99:3735,250,0
2R	11730307	.	C	T	3751.77	.	AC=2;AF=1.00;AN=2;DP=82;ExcessHet=3.0103;FS=0.000;MLEAC=2;MLEAF=1.00;MQ=40.82;QD=29.02;SOR=0.742	GT:AD:DP:GQ:PL	1/1:0,82:82:99:3780,253,0
2R	11730309	.	A	AT	3822.73	.	AC=2;AF=1.00;AN=2;DP=83;ExcessHet=3.0103;FS=0.000;MLEAC=2;MLEAF=1.00;MQ=40.88;QD=29.82;SOR=0.717	GT:AD:DP:GQ:PL	1/1:0,83:83:99:3860,259,0
2R	11730311	.	C	A	3786.77	.	AC=2;AF=1.00;AN=2;DP=83;ExcessHet=3.0103;FS=0.000;MLEAC=2;MLEAF=1.00;MQ=41.00;QD=27.12;SOR=0.717	GT:AD:DP:GQ:PL	1/1:0,83:83:99:3815,256,0
2R	11730520	.	T	G	1504.77	.	AC=2;AF=1.00;AN=2;DP=59;ExcessHet=3.0103;FS=0.000;MLEAC=2;MLEAF=1.00;MQ=42.18;QD=25.50;SOR=0.726	GT:AD:DP:GQ:PL	1/1:0,59:59:99:1533,175,0
2R	11730554	.	C	T	2474.77	.	AC=2;AF=1.00;AN=2;DP=55;ExcessHet=3.0103;FS=0.000;MLEAC=2;MLEAF=1.00;MQ=42.37;QD=32.64;SOR=0.729	GT:AD:DP:GQ:PL	1/1:0,55:55:99:2503,168,0
2R	11730555	.	T	G	2550.77	.	AC=2;AF=1.00;AN=2;DP=55;ExcessHet=3.0103;FS=0.000;MLEAC=2;MLEAF=1.00;MQ=42.33;QD=31.75;SOR=0.729	GT:AD:DP:GQ:PL	1/1:0,55:55:99:2579,175,0
2R	11730556	.	A	AAACGGAG	2541.73	.	AC=2;AF=1.00;AN=2;DP=55;ExcessHet=3.0103;FS=0.000;MLEAC=2;MLEAF=1.00;MQ=42.33;QD=27.76;SOR=0.729	GT:AD:DP:GQ:PL	1/1:0,55:55:99:2579,175,0
2R	11730641	.	A	G	1405.77	.	AC=2;AF=1.00;AN=2;DP=54;ExcessHet=3.0103;FS=0.000;MLEAC=2;MLEAF=1.00;MQ=42.69;QD=26.52;SOR=0.730	GT:AD:DP:GQ:PL	1/1:0,53:53:99:1434,159,0
2R	11730679	.	G	C	1831.77	.	AC=2;AF=1.00;AN=2;DP=43;ExcessHet=3.0103;FS=0.000;MLEAC=2;MLEAF=1.00;MQ=43.04;QD=33.13;SOR=0.739	GT:AD:DP:GQ:PL	1/1:0,43:43:99:1860,129,0
2R	11730680	.	A	G	1831.77	.	AC=2;AF=1.00;AN=2;DP=41;ExcessHet=3.0103;FS=0.000;MLEAC=2;MLEAF=1.00;MQ=43.04;QD=26.15;SOR=0.843	GT:AD:DP:GQ:PL	1/1:0,41:41:99:1860,129,0
2R	11730726	.	G	A	1505.77	.	AC=2;AF=1.00;AN=2;DP=35;ExcessHet=3.0103;FS=0.000;MLEAC=2;MLEAF=1.00;MQ=42.81;QD=29.57;SOR=0.869	GT:AD:DP:GQ:PL	1/1:0,35:35:99:1534,105,0
2R	11730731	.	T	A	1542.77	.	AC=2;AF=1.00;AN=2;DP=36;ExcessHet=3.0103;FS=0.000;MLEAC=2;MLEAF=1.00;MQ=42.73;QD=29.94;SOR=0.927	GT:AD:DP:GQ:PL	1/1:0,36:36:99:1571,111,0
2R	11730739	.	ATTTTTT	A	1009.73	.	AC=2;AF=1.00;AN=2;DP=37;ExcessHet=3.0103;FS=0.000;MLEAC=2;MLEAF=1.00;MQ=42.56;QD=29.98;SOR=1.609	GT:AD:DP:GQ:PL	1/1:0,25:25:76:1047,76,0
2R	11730891	.	T	G	1247.77	.	AC=2;AF=1.00;AN=2;DP=49;ExcessHet=3.0103;FS=0.000;MLEAC=2;MLEAF=1.00;MQ=43.90;QD=26.00;SOR=0.866	GT:AD:DP:GQ:PL	1/1:0,48:48:99:1276,143,0
2R	11731002	.	GA	G	2280.73	.	AC=2;AF=1.00;AN=2;DP=51;ExcessHet=3.0103;FS=0.000;MLEAC=2;MLEAF=1.00;MQ=43.85;QD=24.61;SOR=0.994	GT:AD:DP:GQ:PL	1/1:0,51:51:99:2318,157,0
2R	11731012	.	T	G	2300.77	.	AC=2;AF=1.00;AN=2;DP=52;ExcessHet=3.0103;FS=0.000;MLEAC=2;MLEAF=1.00;MQ=43.85;QD=27.71;SOR=0.941	GT:AD:DP:GQ:PL	1/1:0,52:52:99:2329,157,0
2R	11731015	.	A	G	2255.77	.	AC=2;AF=1.00;AN=2;DP=51;ExcessHet=3.0103;FS=0.000;MLEAC=2;MLEAF=1.00;MQ=43.85;QD=29.90;SOR=0.900	GT:AD:DP:GQ:PL	1/1:0,51:51:99:2284,154,0
2R	11731046	.	C	A	2033.77	.	AC=2;AF=1.00;AN=2;DP=48;ExcessHet=3.0103;FS=0.000;MLEAC=2;MLEAF=1.00;MQ=43.88;QD=25.63;SOR=0.823	GT:AD:DP:GQ:PL	1/1:0,47:47:99:2062,141,0
2R	11731053	.	T	A	2093.77	.	AC=2;AF=1.00;AN=2;DP=50;ExcessHet=3.0103;FS=0.000;MLEAC=2;MLEAF=1.00;MQ=43.88;QD=35.55;SOR=0.733	GT:AD:DP:GQ:PL	1/1:0,49:49:99:2122,147,0
2R	11731538	.	T	A	1628.77	.	AC=2;AF=1.00;AN=2;DP=60;ExcessHet=3.0103;FS=0.000;MLEAC=2;MLEAF=1.00;MQ=44.00;QD=27.15;SOR=1.071	GT:AD:DP:GQ:PL	1/1:0,60:60:99:1657,180,0
2R	11731824	.	A	C	1296.77	.	AC=2;AF=1.00;AN=2;DP=49;ExcessHet=3.0103;FS=0.000;MLEAC=2;MLEAF=1.00;MQ=43.90;QD=26.46;SOR=0.818	GT:AD:DP:GQ:PL	1/1:0,49:49:99:1325,147,0
2R	11731905	.	GTAAAA	G	1343.73	.	AC=2;AF=1.00;AN=2;DP=30;ExcessHet=3.0103;FS=0.000;MLEAC=2;MLEAF=1.00;MQ=43.90;QD=25.87;SOR=1.143	GT:AD:DP:GQ:PL	1/1:0,30:30:93:1381,93,0
2R	11731910	.	A	ACC	1343.73	.	AC=2;AF=1.00;AN=2;DP=30;ExcessHet=3.0103;FS=0.000;MLEAC=2;MLEAF=1.00;MQ=43.90;QD=31.17;SOR=1.143	GT:AD:DP:GQ:PL	1/1:0,30:30:93:1381,93,0
2R	11731981	.	C	A	917.77	.	AC=2;AF=1.00;AN=2;DP=35;ExcessHet=3.0103;FS=0.000;MLEAC=2;MLEAF=1.00;MQ=44.00;QD=26.22;SOR=0.869	GT:AD:DP:GQ:PL	1/1:0,35:35:99:946,105,0
2R	11732057	.	T	C	1029.77	.	AC=2;AF=1.00;AN=2;DP=39;ExcessHet=3.0103;FS=0.000;MLEAC=2;MLEAF=1.00;MQ=43.95;QD=26.40;SOR=0.743	GT:AD:DP:GQ:PL	1/1:0,39:39:99:1058,117,0
2R	11732172	.	A	G	1009.77	.	AC=2;AF=1.00;AN=2;DP=40;ExcessHet=3.0103;FS=0.000;MLEAC=2;MLEAF=1.00;MQ=43.95;QD=25.89;SOR=1.096	GT:AD:DP:GQ:PL	1/1:0,39:39:99:1038,117,0
2R	11732264	.	G	GA	220.73	.	AC=1;AF=0.500;AN=2;BaseQRankSum=-1.961;ClippingRankSum=0.000;DP=35;ExcessHet=3.0103;FS=0.000;MLEAC=1;MLEAF=0.500;MQ=43.75;MQRankSum=0.000;QD=9.60;ReadPosRankSum=0.651;SOR=0.793	GT:AD:DP:GQ:PL	0/1:4,19:23:45:258,0,45
2R	11732380	.	TCCC	T	1772.73	.	AC=2;AF=1.00;AN=2;DP=44;ExcessHet=3.0103;FS=0.000;MLEAC=2;MLEAF=1.00;MQ=43.29;QD=31.75;SOR=1.455	GT:AD:DP:GQ:PL	1/1:0,43:43:99:1810,130,0
2R	11732784	.	A	C	1564.77	.	AC=2;AF=1.00;AN=2;DP=58;ExcessHet=3.0103;FS=0.000;MLEAC=2;MLEAF=1.00;MQ=43.46;QD=26.98;SOR=0.836	GT:AD:DP:GQ:PL	1/1:0,58:58:99:1593,174,0
2R	11733040	.	G	C	1412.77	.	AC=2;AF=1.00;AN=2;DP=49;ExcessHet=3.0103;FS=0.000;MLEAC=2;MLEAF=1.00;MQ=44.00;QD=28.83;SOR=0.733	GT:AD:DP:GQ:PL	1/1:0,49:49:99:1441,147,0
2R	11733119	.	G	A	1133.77	.	AC=2;AF=1.00;AN=2;DP=43;ExcessHet=3.0103;FS=0.000;MLEAC=2;MLEAF=1.00;MQ=44.00;QD=26.37;SOR=0.836	GT:AD:DP:GQ:PL	1/1:0,43:43:99:1162,129,0
2R	11733774	.	A	C	1313.77	.	AC=2;AF=1.00;AN=2;DP=48;ExcessHet=3.0103;FS=0.000;MLEAC=2;MLEAF=1.00;MQ=43.08;QD=27.37;SOR=0.776	GT:AD:DP:GQ:PL	1/1:0,48:48:99:1342,144,0
2R	11733797	.	G	A	1354.77	.	AC=2;AF=1.00;AN=2;DP=50;ExcessHet=3.0103;FS=0.000;MLEAC=2;MLEAF=1.00;MQ=43.08;QD=27.10;SOR=0.859	GT:AD:DP:GQ:PL	1/1:0,50:50:99:1383,150,0
2R	11733870	.	A	C	1438.77	.	AC=2;AF=1.00;AN=2;DP=55;ExcessHet=3.0103;FS=0.000;MLEAC=2;MLEAF=1.00;MQ=42.48;QD=26.16;SOR=1.609	GT:AD:DP:GQ:PL	1/1:0,55:55:99:1467,164,0
2R	11733886	.	G	T	1491.77	.	AC=2;AF=1.00;AN=2;DP=54;ExcessHet=3.0103;FS=0.000;MLEAC=2;MLEAF=1.00;MQ=42.31;QD=27.63;SOR=1.445	GT:AD:DP:GQ:PL	1/1:0,54:54:99:1520,162,0
2R	11733909	.	A	G	1192.77	.	AC=2;AF=1.00;AN=2;DP=46;ExcessHet=3.0103;FS=0.000;MLEAC=2;MLEAF=1.00;MQ=42.68;QD=25.93;SOR=1.609	GT:AD:DP:GQ:PL	1/1:0,46:46:99:1221,137,0
2R	11734022	.	C	T	797.77	.	AC=2;AF=1.00;AN=2;DP=29;ExcessHet=3.0103;FS=0.000;MLEAC=2;MLEAF=1.00;MQ=41.22;QD=27.51;SOR=1.255	GT:AD:DP:GQ:PL	1/1:0,29:29:87:826,87,0
2R	11734036	.	T	TCC	1125.73	.	AC=2;AF=1.00;AN=2;DP=33;ExcessHet=3.0103;FS=0.000;MLEAC=2;MLEAF=1.00;MQ=40.46;QD=29.59;SOR=1.284	GT:AD:DP:GQ:PL	1/1:0,32:32:99:1163,99,0
2R	11734102	.	A	AT	2106.73	.	AC=2;AF=1.00;AN=2;DP=49;ExcessHet=3.0103;FS=0.000;MLEAC=2;MLEAF=1.00;MQ=38.97;QD=30.10;SOR=0.963	GT:AD:DP:GQ:PL	1/1:0,48:48:99:2144,144,0
2R	11734107	.	T	TTTGTTTATAAA	2286.73	.	AC=2;AF=1.00;AN=2;DP=47;ExcessHet=3.0103;FS=0.000;MLEAC=2;MLEAF=1.00;MQ=38.86;QD=25.55;SOR=1.022	GT:AD:DP:GQ:PL	1/1:0,47:47:99:2324,156,0
2R	11734123	.	T	C	1963.77	.	AC=2;AF=1.00;AN=2;DP=45;ExcessHet=3.0103;FS=0.000;MLEAC=2;MLEAF=1.00;MQ=38.13;QD=26.93;SOR=0.929	GT:AD:DP:GQ:PL	1/1:0,45:45:99:1992,138,0
2R	11734132	2R_11734132_SNP	A	G	2066.77	.	AC=2;AF=1.00;AN=2;DB;DP=46;ExcessHet=3.0103;FS=0.000;MLEAC=2;MLEAF=1.00;MQ=38.13;QD=30.69;SOR=0.693	GT:AD:DP:GQ:PL	1/1:0,46:46:99:2095,141,0
2R	11734137	.	T	G	2041.77	.	AC=2;AF=1.00;AN=2;DP=46;ExcessHet=3.0103;FS=0.000;MLEAC=2;MLEAF=1.00;MQ=38.13;QD=36.00;SOR=0.693	GT:AD:DP:GQ:PL	1/1:0,46:46:99:2070,138,0
2R	11734149	.	C	T	1864.77	.	AC=2;AF=1.00;AN=2;DP=44;ExcessHet=3.0103;FS=0.000;MLEAC=2;MLEAF=1.00;MQ=38.11;QD=26.26;SOR=0.784	GT:AD:DP:GQ:PL	1/1:0,44:44:99:1893,132,0
2R	11734155	.	C	CATTG	1900.73	.	AC=2;AF=1.00;AN=2;DP=44;ExcessHet=3.0103;FS=0.000;MLEAC=2;MLEAF=1.00;MQ=37.97;QD=30.68;SOR=0.784	GT:AD:DP:GQ:PL	1/1:0,44:44:99:1938,135,0
2R	11734161	.	A	AAG	1852.73	.	AC=2;AF=1.00;AN=2;DP=40;ExcessHet=3.0103;FS=0.000;MLEAC=2;MLEAF=1.00;MQ=37.88;QD=32.89;SOR=0.793	GT:AD:DP:GQ:PL	1/1:0,40:40:99:1890,126,0
2R	11734162	.	T	TAA	1852.73	.	AC=2;AF=1.00;AN=2;DP=40;ExcessHet=3.0103;FS=0.000;MLEAC=2;MLEAF=1.00;MQ=37.73;QD=31.71;SOR=0.793	GT:AD:DP:GQ:PL	1/1:0,40:40:99:1890,126,0
2R	11734164	.	T	A	1771.77	.	AC=2;AF=1.00;AN=2;DP=39;ExcessHet=3.0103;FS=0.000;MLEAC=2;MLEAF=1.00;MQ=37.77;QD=25.77;SOR=0.850	GT:AD:DP:GQ:PL	1/1:0,39:39:99:1800,120,0
2R	11734179	.	A	T	1947.77	.	AC=2;AF=1.00;AN=2;DP=44;ExcessHet=3.0103;FS=0.000;MLEAC=2;MLEAF=1.00;MQ=38.45;QD=31.51;SOR=1.364	GT:AD:DP:GQ:PL	1/1:0,44:44:99:1976,135,0
2R	11734180	.	T	TA	1938.73	.	AC=2;AF=1.00;AN=2;DP=44;ExcessHet=3.0103;FS=0.000;MLEAC=2;MLEAF=1.00;MQ=38.45;QD=27.20;SOR=1.364	GT:AD:DP:GQ:PL	1/1:0,44:44:99:1976,135,0
2R	11734202	.	GGCAC	G	1953.73	.	AC=2;AF=1.00;AN=2;DP=44;ExcessHet=3.0103;FS=0.000;MLEAC=2;MLEAF=1.00;MQ=39.57;QD=29.17;SOR=1.055	GT:AD:DP:GQ:PL	1/1:0,43:43:99:1991,136,0
2R	11734209	.	GACTTAAGAATTGGCTA	G	1952.73	.	AC=2;AF=1.00;AN=2;DP=45;ExcessHet=3.0103;FS=0.000;MLEAC=2;MLEAF=1.00;MQ=39.85;QD=31.99;SOR=0.929	GT:AD:DP:GQ:PL	1/1:0,45:45:99:1990,135,0
2R	11734687	.	A	T	1858.77	.	AC=2;AF=1.00;AN=2;DP=69;ExcessHet=3.0103;FS=0.000;MLEAC=2;MLEAF=1.00;MQ=43.87;QD=26.94;SOR=0.910	GT:AD:DP:GQ:PL	1/1:0,69:69:99:1887,207,0
2R	11734745	.	A	C	1704.77	.	AC=2;AF=1.00;AN=2;DP=65;ExcessHet=3.0103;FS=0.000;MLEAC=2;MLEAF=1.00;MQ=43.97;QD=26.23;SOR=0.854	GT:AD:DP:GQ:PL	1/1:0,65:65:99:1733,194,0
2R	11734954	.	T	A	1297.77	.	AC=2;AF=1.00;AN=2;DP=49;ExcessHet=3.0103;FS=0.000;MLEAC=2;MLEAF=1.00;MQ=44.00;QD=26.49;SOR=1.473	GT:AD:DP:GQ:PL	1/1:0,49:49:99:1326,147,0
2R	11735050	.	TAA	T	1026.73	.	AC=2;AF=1.00;AN=2;DP=44;ExcessHet=3.0103;FS=0.000;MLEAC=2;MLEAF=1.00;MQ=43.91;QD=27.75;SOR=1.121	GT:AD:DP:GQ:PL	1/1:0,37:37:99:1064,111,0
2R	11735140	.	A	C	968.77	.	AC=2;AF=1.00;AN=2;DP=37;ExcessHet=3.0103;FS=0.000;MLEAC=2;MLEAF=1.00;MQ=43.89;QD=26.18;SOR=1.270	GT:AD:DP:GQ:PL	1/1:0,37:37:99:997,111,0
2R	11735161	.	A	AT	765.73	.	AC=2;AF=1.00;AN=2;BaseQRankSum=0.504;ClippingRankSum=0.000;DP=39;ExcessHet=3.0103;FS=3.921;MLEAC=2;MLEAF=1.00;MQ=43.90;MQRankSum=-0.120;QD=20.70;ReadPosRankSum=-0.609;SOR=0.956	GT:AD:DP:GQ:PL	1/1:1,36:37:99:803,100,0
2R	11735345	.	C	T	1893.77	.	AC=2;AF=1.00;AN=2;DP=43;ExcessHet=3.0103;FS=0.000;MLEAC=2;MLEAF=1.00;MQ=43.58;QD=28.47;SOR=1.455	GT:AD:DP:GQ:PL	1/1:0,43:43:99:1922,129,0
2R	11735346	.	A	G	1893.77	.	AC=2;AF=1.00;AN=2;DP=43;ExcessHet=3.0103;FS=0.000;MLEAC=2;MLEAF=1.00;MQ=43.58;QD=28.93;SOR=1.455	GT:AD:DP:GQ:PL	1/1:0,43:43:99:1922,129,0
2R	11735403	.	T	A	2078.77	.	AC=2;AF=1.00;AN=2;DP=48;ExcessHet=3.0103;FS=0.000;MLEAC=2;MLEAF=1.00;MQ=43.54;QD=34.57;SOR=1.067	GT:AD:DP:GQ:PL	1/1:0,48:48:99:2107,144,0
2R	11735412	.	T	A	2016.77	.	AC=2;AF=1.00;AN=2;DP=45;ExcessHet=3.0103;FS=0.000;MLEAC=2;MLEAF=1.00;MQ=43.51;QD=28.77;SOR=0.929	GT:AD:DP:GQ:PL	1/1:0,45:45:99:2045,138,0
2R	11735691	.	C	CG	1456.73	.	AC=2;AF=1.00;AN=2;DP=57;ExcessHet=3.0103;FS=0.000;MLEAC=2;MLEAF=1.00;MQ=44.00;QD=26.49;SOR=0.884	GT:AD:DP:GQ:PL	1/1:0,55:55:99:1494,168,0
2R	11735905	.	C	T	1704.77	.	AC=2;AF=1.00;AN=2;DP=62;ExcessHet=3.0103;FS=0.000;MLEAC=2;MLEAF=1.00;MQ=43.88;QD=27.95;SOR=0.865	GT:AD:DP:GQ:PL	1/1:0,61:61:99:1733,183,0
2R	11736040	.	GATAAT	G	3202.73	.	AC=2;AF=1.00;AN=2;DP=72;ExcessHet=3.0103;FS=0.000;MLEAC=2;MLEAF=1.00;MQ=43.84;QD=27.28;SOR=1.308	GT:AD:DP:GQ:PL	1/1:0,72:72:99:3240,217,0
2R	11736143	.	G	A	2244.77	.	AC=2;AF=1.00;AN=2;DP=50;ExcessHet=3.0103;FS=0.000;MLEAC=2;MLEAF=1.00;MQ=43.66;QD=23.69;SOR=1.007	GT:AD:DP:GQ:PL	1/1:0,49:49:99:2273,157,0
2R	11736146	.	T	C	2215.77	.	AC=2;AF=1.00;AN=2;DP=51;ExcessHet=3.0103;FS=0.000;MLEAC=2;MLEAF=1.00;MQ=43.66;QD=28.59;SOR=1.051	GT:AD:DP:GQ:PL	1/1:0,50:50:99:2244,154,0
2R	11736246	.	G	T	1681.77	.	AC=2;AF=1.00;AN=2;DP=64;ExcessHet=3.0103;FS=0.000;MLEAC=2;MLEAF=1.00;MQ=43.75;QD=26.69;SOR=0.790	GT:AD:DP:GQ:PL	1/1:0,63:63:99:1710,189,0
2R	11736299	.	G	A	1817.77	.	AC=2;AF=1.00;AN=2;DP=70;ExcessHet=3.0103;FS=0.000;MLEAC=2;MLEAF=1.00;MQ=43.78;QD=26.73;SOR=0.693	GT:AD:DP:GQ:PL	1/1:0,68:68:99:1846,202,0
2R	11736459	.	T	C	2592.77	.	AC=2;AF=1.00;AN=2;DP=58;ExcessHet=3.0103;FS=0.000;MLEAC=2;MLEAF=1.00;MQ=43.33;QD=32.62;SOR=1.085	GT:AD:DP:GQ:PL	1/1:0,58:58:99:2621,181,0
2R	11736461	.	T	A	2592.77	.	AC=2;AF=1.00;AN=2;DP=59;ExcessHet=3.0103;FS=0.000;MLEAC=2;MLEAF=1.00;MQ=43.34;QD=36.37;SOR=0.950	GT:AD:DP:GQ:PL	1/1:0,59:59:99:2621,181,0
2R	11736517	.	T	TTCTCATGTAGAAAA	2787.73	.	AC=2;AF=1.00;AN=2;DP=60;ExcessHet=3.0103;FS=0.000;MLEAC=2;MLEAF=1.00;MQ=42.97;QD=24.63;SOR=1.179	GT:AD:DP:GQ:PL	1/1:0,58:58:99:2825,189,0
2R	11737172	.	T	A	1660.77	.	AC=2;AF=1.00;AN=2;DP=62;ExcessHet=3.0103;FS=0.000;MLEAC=2;MLEAF=1.00;MQ=43.91;QD=26.79;SOR=0.976	GT:AD:DP:GQ:PL	1/1:0,62:62:99:1689,186,0
2R	11737194	.	C	G	1734.77	.	AC=2;AF=1.00;AN=2;DP=65;ExcessHet=3.0103;FS=0.000;MLEAC=2;MLEAF=1.00;MQ=43.72;QD=26.69;SOR=0.854	GT:AD:DP:GQ:PL	1/1:0,65:65:99:1763,194,0
2R	11737304	.	T	C	1826.77	.	AC=2;AF=1.00;AN=2;DP=68;ExcessHet=3.0103;FS=0.000;MLEAC=2;MLEAF=1.00;MQ=43.70;QD=26.86;SOR=0.752	GT:AD:DP:GQ:PL	1/1:0,68:68:99:1855,204,0
2R	11737349	.	T	G	1570.77	.	AC=2;AF=1.00;AN=2;DP=59;ExcessHet=3.0103;FS=0.000;MLEAC=2;MLEAF=1.00;MQ=43.62;QD=26.62;SOR=1.123	GT:AD:DP:GQ:PL	1/1:0,59:59:99:1599,177,0
2R	11737382	.	ACT	A	2587.73	.	AC=2;AF=1.00;AN=2;DP=60;ExcessHet=3.0103;FS=0.000;MLEAC=2;MLEAF=1.00;MQ=43.77;QD=32.64;SOR=1.421	GT:AD:DP:GQ:PL	1/1:0,59:59:99:2625,178,0
2R	11737385	.	T	A	2596.77	.	AC=2;AF=1.00;AN=2;DP=59;ExcessHet=3.0103;FS=0.000;MLEAC=2;MLEAF=1.00;MQ=43.77;QD=30.90;SOR=1.421	GT:AD:DP:GQ:PL	1/1:0,59:59:99:2625,178,0
2R	11737391	.	G	C	2573.77	.	AC=2;AF=1.00;AN=2;DP=58;ExcessHet=3.0103;FS=0.000;MLEAC=2;MLEAF=1.00;MQ=43.80;QD=29.14;SOR=1.382	GT:AD:DP:GQ:PL	1/1:0,58:58:99:2602,175,0
2R	11737404	.	T	A	2371.77	.	AC=2;AF=1.00;AN=2;DP=54;ExcessHet=3.0103;FS=0.000;MLEAC=2;MLEAF=1.00;MQ=43.78;QD=26.45;SOR=1.567	GT:AD:DP:GQ:PL	1/1:0,54:54:99:2400,163,0
2R	11737410	.	G	T	2356.77	.	AC=2;AF=1.00;AN=2;DP=52;ExcessHet=3.0103;FS=0.000;MLEAC=2;MLEAF=1.00;MQ=43.77;QD=29.14;SOR=1.480	GT:AD:DP:GQ:PL	1/1:0,52:52:99:2385,160,0
2R	11737414	.	TG	T	2482.73	.	AC=2;AF=1.00;AN=2;DP=56;ExcessHet=3.0103;FS=0.000;MLEAC=2;MLEAF=1.00;MQ=43.79;QD=29.01;SOR=1.528	GT:AD:DP:GQ:PL	1/1:0,56:56:99:2520,169,0
2R	11737418	.	A	T	2446.77	.	AC=2;AF=1.00;AN=2;DP=55;ExcessHet=3.0103;FS=0.000;MLEAC=2;MLEAF=1.00;MQ=43.79;QD=30.81;SOR=1.487	GT:AD:DP:GQ:PL	1/1:0,55:55:99:2475,166,0
2R	11737445	.	A	C	1265.77	.	AC=2;AF=1.00;AN=2;DP=48;ExcessHet=3.0103;FS=0.000;MLEAC=2;MLEAF=1.00;MQ=43.80;QD=26.37;SOR=1.298	GT:AD:DP:GQ:PL	1/1:0,48:48:99:1294,144,0
2R	11737622	.	G	GA	2322.73	.	AC=2;AF=1.00;AN=2;DP=52;ExcessHet=3.0103;FS=0.000;MLEAC=2;MLEAF=1.00;MQ=43.89;QD=32.27;SOR=0.813	GT:AD:DP:GQ:PL	1/1:0,51:51:99:2360,160,0
2R	11737626	.	T	G	2331.77	.	AC=2;AF=1.00;AN=2;DP=51;ExcessHet=3.0103;FS=0.000;MLEAC=2;MLEAF=1.00;MQ=43.88;QD=30.33;SOR=0.732	GT:AD:DP:GQ:PL	1/1:0,51:51:99:2360,160,0
2R	11737630	.	G	A	2254.77	.	AC=2;AF=1.00;AN=2;DP=51;ExcessHet=3.0103;FS=0.000;MLEAC=2;MLEAF=1.00;MQ=43.88;QD=27.95;SOR=0.732	GT:AD:DP:GQ:PL	1/1:0,51:51:99:2283,153,0
2R	11737837	.	G	A	1743.77	.	AC=2;AF=1.00;AN=2;DP=64;ExcessHet=3.0103;FS=0.000;MLEAC=2;MLEAF=1.00;MQ=43.94;QD=27.25;SOR=0.966	GT:AD:DP:GQ:PL	1/1:0,64:64:99:1772,192,0
2R	11737864	.	T	G	1470.77	.	AC=2;AF=1.00;AN=2;DP=57;ExcessHet=3.0103;FS=0.000;MLEAC=2;MLEAF=1.00;MQ=43.97;QD=25.80;SOR=0.728	GT:AD:DP:GQ:PL	1/1:0,57:57:99:1499,170,0
2R	11738781	.	A	AGTTCCTCAAGCTTTATGTACTGATTTCT	2284.73	.	AC=2;AF=1.00;AN=2;DP=41;ExcessHet=3.0103;FS=0.000;MLEAC=2;MLEAF=1.00;MQ=42.29;QD=31.35;SOR=0.914	GT:AD:DP:GQ:PL	1/1:0,38:38:99:2322,155,0
2R	11739009	.	A	T	1284.77	.	AC=2;AF=1.00;AN=2;DP=50;ExcessHet=3.0103;FS=0.000;MLEAC=2;MLEAF=1.00;MQ=43.61;QD=26.22;SOR=0.733	GT:AD:DP:GQ:PL	1/1:0,49:49:99:1313,146,0
2R	11739739	.	A	G	1301.77	.	AC=2;AF=1.00;AN=2;DP=49;ExcessHet=3.0103;FS=0.000;MLEAC=2;MLEAF=1.00;MQ=42.58;QD=26.57;SOR=0.818	GT:AD:DP:GQ:PL	1/1:0,49:49:99:1330,147,0
2R	11739777	.	A	AAC	2572.73	.	AC=2;AF=1.00;AN=2;DP=57;ExcessHet=3.0103;FS=0.000;MLEAC=2;MLEAF=1.00;MQ=42.43;QD=30.05;SOR=0.693	GT:AD:DP:GQ:PL	1/1:0,56:56:99:2610,175,0
2R	11739778	.	T	TAAA	2572.73	.	AC=2;AF=1.00;AN=2;DP=57;ExcessHet=3.0103;FS=0.000;MLEAC=2;MLEAF=1.00;MQ=42.40;QD=26.30;SOR=0.728	GT:AD:DP:GQ:PL	1/1:0,57:57:99:2610,175,0
2R	11739779	.	T	G	2626.77	.	AC=2;AF=1.00;AN=2;DP=57;ExcessHet=3.0103;FS=0.000;MLEAC=2;MLEAF=1.00;MQ=42.40;QD=29.35;SOR=0.728	GT:AD:DP:GQ:PL	1/1:0,57:57:99:2655,178,0
2R	11739782	.	TTTGC	T	2607.73	.	AC=2;AF=1.00;AN=2;DP=58;ExcessHet=3.0103;FS=0.000;MLEAC=2;MLEAF=1.00;MQ=42.42;QD=30.87;SOR=0.762	GT:AD:DP:GQ:PL	1/1:0,58:58:99:2645,178,0
2R	11739789	.	C	G	2640.77	.	AC=2;AF=1.00;AN=2;DP=58;ExcessHet=3.0103;FS=0.000;MLEAC=2;MLEAF=1.00;MQ=42.39;QD=30.81;SOR=0.762	GT:AD:DP:GQ:PL	1/1:0,58:58:99:2669,181,0
2R	11739797	.	C	CT	1100.73	.	AC=2;AF=1.00;AN=2;BaseQRankSum=1.648;ClippingRankSum=0.000;DP=53;ExcessHet=3.0103;FS=0.000;MLEAC=2;MLEAF=1.00;MQ=42.23;MQRankSum=0.387;QD=21.17;ReadPosRankSum=0.867;SOR=0.273	GT:AD:DP:GQ:PL	1/1:1,51:52:99:1138,132,0
2R	11739812	.	A	T	1495.77	.	AC=2;AF=1.00;AN=2;DP=55;ExcessHet=3.0103;FS=0.000;MLEAC=2;MLEAF=1.00;MQ=42.30;QD=27.20;SOR=0.884	GT:AD:DP:GQ:PL	1/1:0,55:55:99:1524,165,0
2R	11739832	.	G	A	2851.77	.	AC=2;AF=1.00;AN=2;DP=64;ExcessHet=3.0103;FS=0.000;MLEAC=2;MLEAF=1.00;MQ=42.57;QD=25.77;SOR=1.044	GT:AD:DP:GQ:PL	1/1:0,64:64:99:2880,193,0
2R	11739833	.	A	G	2851.77	.	AC=2;AF=1.00;AN=2;DP=64;ExcessHet=3.0103;FS=0.000;MLEAC=2;MLEAF=1.00;MQ=42.57;QD=31.31;SOR=1.044	GT:AD:DP:GQ:PL	1/1:0,64:64:99:2880,193,0
2R	11739837	.	G	T	2882.77	.	AC=2;AF=1.00;AN=2;DP=64;ExcessHet=3.0103;FS=0.000;MLEAC=2;MLEAF=1.00;MQ=42.57;QD=29.90;SOR=1.044	GT:AD:DP:GQ:PL	1/1:0,64:64:99:2911,196,0
2R	11739838	.	C	T	2882.77	.	AC=2;AF=1.00;AN=2;DP=65;ExcessHet=3.0103;FS=0.000;MLEAC=2;MLEAF=1.00;MQ=42.60;QD=30.24;SOR=1.000	GT:AD:DP:GQ:PL	1/1:0,65:65:99:2911,196,0
2R	11739888	.	CA	C	1775.73	.	AC=2;AF=1.00;AN=2;DP=58;ExcessHet=3.0103;FS=0.000;MLEAC=2;MLEAF=1.00;MQ=43.19;QD=30.62;SOR=1.085	GT:AD:DP:GQ:PL	1/1:0,58:58:99:1813,174,0
2R	11740082	.	C	CTG	2481.73	.	AC=2;AF=1.00;AN=2;DP=57;ExcessHet=3.0103;FS=0.000;MLEAC=2;MLEAF=1.00;MQ=43.59;QD=33.83;SOR=1.199	GT:AD:DP:GQ:PL	1/1:0,56:56:99:2519,169,0
2R	11740083	.	GAA	G	2481.73	.	AC=2;AF=1.00;AN=2;DP=56;ExcessHet=3.0103;FS=0.000;MLEAC=2;MLEAF=1.00;MQ=43.61;QD=28.01;SOR=1.199	GT:AD:DP:GQ:PL	1/1:0,56:56:99:2519,169,0
2R	11740262	.	C	T	1067.77	.	AC=2;AF=1.00;AN=2;DP=39;ExcessHet=3.0103;FS=0.000;MLEAC=2;MLEAF=1.00;MQ=43.95;QD=27.38;SOR=1.387	GT:AD:DP:GQ:PL	1/1:0,39:39:99:1096,117,0
2R	11740299	.	C	T	1850.77	.	AC=2;AF=1.00;AN=2;DP=42;ExcessHet=3.0103;FS=0.000;MLEAC=2;MLEAF=1.00;MQ=44.00;QD=25.74;SOR=1.259	GT:AD:DP:GQ:PL	1/1:0,42:42:99:1879,132,0
2R	11740306	.	A	G	1855.77	.	AC=2;AF=1.00;AN=2;DP=44;ExcessHet=3.0103;FS=0.000;MLEAC=2;MLEAF=1.00;MQ=44.00;QD=32.34;SOR=1.230	GT:AD:DP:GQ:PL	1/1:0,44:44:99:1884,132,0
2R	11740342	.	A	C	1465.77	.	AC=2;AF=1.00;AN=2;DP=53;ExcessHet=3.0103;FS=0.000;MLEAC=2;MLEAF=1.00;MQ=43.95;QD=27.66;SOR=0.808	GT:AD:DP:GQ:PL	1/1:0,53:53:99:1494,159,0
2R	11740504	.	A	C	1385.77	.	AC=2;AF=1.00;AN=2;DP=53;ExcessHet=3.0103;FS=0.000;MLEAC=2;MLEAF=1.00;MQ=44.00;QD=26.15;SOR=1.077	GT:AD:DP:GQ:PL	1/1:0,53:53:99:1414,158,0
2R	11740521	.	T	A	1523.77	.	AC=2;AF=1.00;AN=2;DP=57;ExcessHet=3.0103;FS=0.000;MLEAC=2;MLEAF=1.00;MQ=44.00;QD=26.73;SOR=0.960	GT:AD:DP:GQ:PL	1/1:0,57:57:99:1552,170,0
2R	11740596	.	G	T	1695.77	.	AC=2;AF=1.00;AN=2;DP=64;ExcessHet=3.0103;FS=0.000;MLEAC=2;MLEAF=1.00;MQ=44.49;QD=26.50;SOR=1.044	GT:AD:DP:GQ:PL	1/1:0,64:64:99:1724,192,0
2R	11740682	.	C	CA	3190.73	.	AC=2;AF=1.00;AN=2;DP=72;ExcessHet=3.0103;FS=0.000;MLEAC=2;MLEAF=1.00;MQ=44.50;QD=23.40;SOR=0.779	GT:AD:DP:GQ:PL	1/1:0,71:71:99:3228,217,0
2R	11740683	.	C	T	3199.77	.	AC=2;AF=1.00;AN=2;DP=73;ExcessHet=3.0103;FS=0.000;MLEAC=2;MLEAF=1.00;MQ=44.49;QD=28.68;SOR=0.807	GT:AD:DP:GQ:PL	1/1:0,72:72:99:3228,217,0
2R	11740762	.	A	T	1625.77	.	AC=2;AF=1.00;AN=2;BaseQRankSum=1.022;ClippingRankSum=0.000;DP=64;ExcessHet=3.0103;FS=3.680;MLEAC=2;MLEAF=1.00;MQ=44.07;MQRankSum=0.091;QD=25.81;ReadPosRankSum=-0.165;SOR=0.755	GT:AD:DP:GQ:PL	1/1:1,62:63:99:1654,162,0
2R	11740835	.	G	A	1653.77	.	AC=2;AF=1.00;AN=2;DP=61;ExcessHet=3.0103;FS=0.000;MLEAC=2;MLEAF=1.00;MQ=44.00;QD=27.11;SOR=0.941	GT:AD:DP:GQ:PL	1/1:0,61:61:99:1682,183,0
2R	11741411	.	G	GT	1341.73	.	AC=2;AF=1.00;AN=2;DP=57;ExcessHet=3.0103;FS=0.000;MLEAC=2;MLEAF=1.00;MQ=43.91;QD=24.85;SOR=1.567	GT:AD:DP:GQ:PL	1/1:0,54:54:99:1379,162,0
2R	11741867	.	T	A	1923.77	.	AC=2;AF=1.00;AN=2;DP=42;ExcessHet=3.0103;FS=0.000;MLEAC=2;MLEAF=1.00;MQ=44.00;QD=21.01;SOR=0.788	GT:AD:DP:GQ:PL	1/1:0,42:42:99:1952,132,0
2R	11741870	.	A	T	1923.77	.	AC=2;AF=1.00;AN=2;DP=44;ExcessHet=3.0103;FS=0.000;MLEAC=2;MLEAF=1.00;MQ=44.00;QD=28.30;SOR=0.693	GT:AD:DP:GQ:PL	1/1:0,44:44:99:1952,132,0
2R	11741970	.	G	C	1521.77	.	AC=2;AF=1.00;AN=2;DP=57;ExcessHet=3.0103;FS=0.000;MLEAC=2;MLEAF=1.00;MQ=44.00;QD=26.70;SOR=1.342	GT:AD:DP:GQ:PL	1/1:0,57:57:99:1550,169,0
2R	11741990	.	G	C	1468.77	.	AC=2;AF=1.00;AN=2;DP=56;ExcessHet=3.0103;FS=0.000;MLEAC=2;MLEAF=1.00;MQ=43.97;QD=26.23;SOR=1.199	GT:AD:DP:GQ:PL	1/1:0,56:56:99:1497,167,0
2R	11742014	.	A	T	1572.77	.	AC=2;AF=1.00;AN=2;DP=58;ExcessHet=3.0103;FS=0.000;MLEAC=2;MLEAF=1.00;MQ=43.97;QD=27.12;SOR=0.836	GT:AD:DP:GQ:PL	1/1:0,58:58:99:1601,174,0
2R	11742034	.	A	G	1596.77	.	AC=2;AF=1.00;AN=2;DP=60;ExcessHet=3.0103;FS=0.000;MLEAC=2;MLEAF=1.00;MQ=43.97;QD=26.61;SOR=0.906	GT:AD:DP:GQ:PL	1/1:0,60:60:99:1625,180,0
2R	11742242	.	C	G	2754.77	.	AC=2;AF=1.00;AN=2;DP=65;ExcessHet=3.0103;FS=0.000;MLEAC=2;MLEAF=1.00;MQ=43.78;QD=26.70;SOR=0.925	GT:AD:DP:GQ:PL	1/1:0,65:65:99:2783,196,0
2R	11742259	.	G	T	2778.77	.	AC=2;AF=1.00;AN=2;DP=62;ExcessHet=3.0103;FS=0.000;MLEAC=2;MLEAF=1.00;MQ=43.76;QD=26.78;SOR=1.143	GT:AD:DP:GQ:PL	1/1:0,62:62:99:2807,190,0
2R	11742276	.	T	G	2841.77	.	AC=2;AF=1.00;AN=2;DP=66;ExcessHet=3.0103;FS=0.000;MLEAC=2;MLEAF=1.00;MQ=43.78;QD=26.83;SOR=1.437	GT:AD:DP:GQ:PL	1/1:0,65:65:99:2870,202,0
2R	11744214	.	G	A	1785.77	.	AC=2;AF=1.00;AN=2;DP=65;ExcessHet=3.0103;FS=0.000;MLEAC=2;MLEAF=1.00;MQ=43.97;QD=27.90;SOR=0.966	GT:AD:DP:GQ:PL	1/1:0,64:64:99:1814,192,0
2R	11744321	.	G	C	1767.77	.	AC=2;AF=1.00;AN=2;DP=66;ExcessHet=3.0103;FS=0.000;MLEAC=2;MLEAF=1.00;MQ=43.53;QD=26.78;SOR=0.886	GT:AD:DP:GQ:PL	1/1:0,66:66:99:1796,197,0
2R	11744602	.	T	G	1872.77	.	AC=2;AF=1.00;AN=2;DP=69;ExcessHet=3.0103;FS=0.000;MLEAC=2;MLEAF=1.00;MQ=43.91;QD=27.54;SOR=0.752	GT:AD:DP:GQ:PL	1/1:0,68:68:99:1901,204,0
2R	11744658	.	C	T	1562.77	.	AC=2;AF=1.00;AN=2;DP=61;ExcessHet=3.0103;FS=0.000;MLEAC=2;MLEAF=1.00;MQ=43.72;QD=26.05;SOR=0.831	GT:AD:DP:GQ:PL	1/1:0,60:60:99:1591,178,0
2R	11744897	.	T	G	1382.77	.	AC=2;AF=1.00;AN=2;DP=54;ExcessHet=3.0103;FS=0.000;MLEAC=2;MLEAF=1.00;MQ=43.85;QD=26.59;SOR=0.941	GT:AD:DP:GQ:PL	1/1:0,52:52:99:1411,156,0
2R	11745021	.	CTT	C	1375.73	.	AC=2;AF=1.00;AN=2;DP=55;ExcessHet=3.0103;FS=0.000;MLEAC=2;MLEAF=1.00;MQ=43.71;QD=28.66;SOR=0.780	GT:AD:DP:GQ:PL	1/1:0,48:48:99:1413,144,0
2R	11745100	.	G	A	1796.77	.	AC=2;AF=1.00;AN=2;DP=67;ExcessHet=3.0103;FS=0.000;MLEAC=2;MLEAF=1.00;MQ=43.74;QD=26.82;SOR=0.723	GT:AD:DP:GQ:PL	1/1:0,67:67:99:1825,200,0
2R	11745187	.	C	T	2052.77	.	AC=2;AF=1.00;AN=2;DP=74;ExcessHet=3.0103;FS=0.000;MLEAC=2;MLEAF=1.00;MQ=43.42;QD=27.74;SOR=1.209	GT:AD:DP:GQ:PL	1/1:0,74:74:99:2081,222,0
2R	11745239	.	A	G	2516.77	.	AC=2;AF=1.00;AN=2;DP=60;ExcessHet=3.0103;FS=0.000;MLEAC=2;MLEAF=1.00;MQ=42.87;QD=33.26;SOR=1.217	GT:AD:DP:GQ:PL	1/1:0,59:59:99:2545,178,0
2R	11745246	.	G	A	2499.77	.	AC=2;AF=1.00;AN=2;DP=58;ExcessHet=3.0103;FS=0.000;MLEAC=2;MLEAF=1.00;MQ=42.73;QD=28.84;SOR=1.342	GT:AD:DP:GQ:PL	1/1:0,57:57:99:2528,175,0
2R	11745257	.	T	A	2611.77	.	AC=2;AF=1.00;AN=2;DP=59;ExcessHet=3.0103;FS=0.000;MLEAC=2;MLEAF=1.00;MQ=42.65;QD=25.08;SOR=1.179	GT:AD:DP:GQ:PL	1/1:0,58:58:99:2640,181,0
2R	11745261	.	G	T	2663.77	.	AC=2;AF=1.00;AN=2;DP=58;ExcessHet=3.0103;FS=0.000;MLEAC=2;MLEAF=1.00;MQ=42.59;QD=26.81;SOR=1.238	GT:AD:DP:GQ:PL	1/1:0,57:57:99:2692,184,0
2R	11745262	.	G	C	2590.77	.	AC=2;AF=1.00;AN=2;DP=57;ExcessHet=3.0103;FS=0.000;MLEAC=2;MLEAF=1.00;MQ=42.56;QD=28.31;SOR=1.199	GT:AD:DP:GQ:PL	1/1:0,56:56:99:2619,178,0
2R	11745281	.	G	T	2546.77	.	AC=2;AF=1.00;AN=2;DP=58;ExcessHet=3.0103;FS=0.000;MLEAC=2;MLEAF=1.00;MQ=42.55;QD=32.11;SOR=0.800	GT:AD:DP:GQ:PL	1/1:0,57:57:99:2575,175,0
2R	11745289	.	G	T	2851.77	.	AC=2;AF=1.00;AN=2;DP=64;ExcessHet=3.0103;FS=0.000;MLEAC=2;MLEAF=1.00;MQ=42.57;QD=28.83;SOR=0.933	GT:AD:DP:GQ:PL	1/1:0,63:63:99:2880,193,0
2R	11745298	.	C	A	2806.77	.	AC=2;AF=1.00;AN=2;DP=64;ExcessHet=3.0103;FS=0.000;MLEAC=2;MLEAF=1.00;MQ=42.57;QD=33.09;SOR=0.790	GT:AD:DP:GQ:PL	1/1:0,63:63:99:2835,190,0
2R	11745299	.	C	A	2851.77	.	AC=2;AF=1.00;AN=2;DP=63;ExcessHet=3.0103;FS=0.000;MLEAC=2;MLEAF=1.00;MQ=42.54;QD=34.41;SOR=0.826	GT:AD:DP:GQ:PL	1/1:0,62:62:99:2880,193,0
2R	11745309	.	A	G	3089.77	.	AC=2;AF=1.00;AN=2;DP=68;ExcessHet=3.0103;FS=0.000;MLEAC=2;MLEAF=1.00;MQ=42.71;QD=34.55;SOR=0.723	GT:AD:DP:GQ:PL	1/1:0,67:67:99:3118,211,0
2R	11745316	.	C	A	3081.77	.	AC=2;AF=1.00;AN=2;DP=72;ExcessHet=3.0103;FS=0.000;MLEAC=2;MLEAF=1.00;MQ=42.76;QD=30.21;SOR=0.721	GT:AD:DP:GQ:PL	1/1:0,71:71:99:3110,214,0
2R	11745357	.	C	G	3370.77	.	AC=2;AF=1.00;AN=2;DP=79;ExcessHet=3.0103;FS=0.000;MLEAC=2;MLEAF=1.00;MQ=43.14;QD=27.61;SOR=0.914	GT:AD:DP:GQ:PL	1/1:0,78:78:99:3399,238,0
2R	11745361	.	A	G	3340.77	.	AC=2;AF=1.00;AN=2;DP=78;ExcessHet=3.0103;FS=0.000;MLEAC=2;MLEAF=1.00;MQ=43.08;QD=30.80;SOR=0.887	GT:AD:DP:GQ:PL	1/1:0,77:77:99:3369,235,0
2R	11745381	.	C	T	2098.77	.	AC=2;AF=1.00;AN=2;DP=79;ExcessHet=3.0103;FS=0.000;MLEAC=2;MLEAF=1.00;MQ=43.22;QD=26.57;SOR=1.068	GT:AD:DP:GQ:PL	1/1:0,79:79:99:2127,236,0
2R	11745452	.	A	T	1936.77	.	AC=2;AF=1.00;AN=2;DP=71;ExcessHet=3.0103;FS=0.000;MLEAC=2;MLEAF=1.00;MQ=43.53;QD=27.67;SOR=1.085	GT:AD:DP:GQ:PL	1/1:0,70:70:99:1965,210,0
2R	11745530	.	C	T	1338.77	.	AC=2;AF=1.00;AN=2;DP=51;ExcessHet=3.0103;FS=0.000;MLEAC=2;MLEAF=1.00;MQ=43.58;QD=26.78;SOR=1.270	GT:AD:DP:GQ:PL	1/1:0,50:50:99:1367,149,0
2R	11745543	.	C	T	1311.77	.	AC=2;AF=1.00;AN=2;DP=50;ExcessHet=3.0103;FS=0.000;MLEAC=2;MLEAF=1.00;MQ=43.53;QD=26.77;SOR=1.345	GT:AD:DP:GQ:PL	1/1:0,49:49:99:1340,146,0
2R	11745601	.	A	G	1298.77	.	AC=2;AF=1.00;AN=2;DP=48;ExcessHet=3.0103;FS=0.000;MLEAC=2;MLEAF=1.00;MQ=43.59;QD=27.06;SOR=0.963	GT:AD:DP:GQ:PL	1/1:0,48:48:99:1327,144,0
2R	11745619	.	A	T	1319.77	.	AC=2;AF=1.00;AN=2;DP=51;ExcessHet=3.0103;FS=0.000;MLEAC=2;MLEAF=1.00;MQ=43.62;QD=25.88;SOR=0.900	GT:AD:DP:GQ:PL	1/1:0,51:51:99:1348,152,0
2R	11745635	.	T	C	2614.77	.	AC=2;AF=1.00;AN=2;DP=58;ExcessHet=3.0103;FS=0.000;MLEAC=2;MLEAF=1.00;MQ=43.63;QD=26.90;SOR=0.836	GT:AD:DP:GQ:PL	1/1:0,58:58:99:2643,178,0
2R	11745638	.	A	T	2614.77	.	AC=2;AF=1.00;AN=2;DP=59;ExcessHet=3.0103;FS=0.000;MLEAC=2;MLEAF=1.00;MQ=43.63;QD=29.51;SOR=0.796	GT:AD:DP:GQ:PL	1/1:0,59:59:99:2643,178,0
2R	11745651	.	T	A	1532.77	.	AC=2;AF=1.00;AN=2;DP=57;ExcessHet=3.0103;FS=0.000;MLEAC=2;MLEAF=1.00;MQ=43.69;QD=26.89;SOR=0.877	GT:AD:DP:GQ:PL	1/1:0,57:57:99:1561,170,0
2R	11745724	.	G	A	1478.77	.	AC=2;AF=1.00;AN=2;DP=54;ExcessHet=3.0103;FS=0.000;MLEAC=2;MLEAF=1.00;MQ=43.85;QD=27.38;SOR=1.118	GT:AD:DP:GQ:PL	1/1:0,54:54:99:1507,162,0
2R	11745798	.	C	G	1300.77	.	AC=2;AF=1.00;AN=2;DP=50;ExcessHet=3.0103;FS=0.000;MLEAC=2;MLEAF=1.00;MQ=43.96;QD=26.02;SOR=0.859	GT:AD:DP:GQ:PL	1/1:0,50:50:99:1329,149,0
2R	11746079	.	G	A	1849.77	.	AC=2;AF=1.00;AN=2;DP=43;ExcessHet=3.0103;FS=0.000;MLEAC=2;MLEAF=1.00;MQ=43.30;QD=30.66;SOR=1.055	GT:AD:DP:GQ:PL	1/1:0,43:43:99:1878,129,0
2R	11746089	.	T	C	1828.77	.	AC=2;AF=1.00;AN=2;BaseQRankSum=-0.555;ClippingRankSum=0.000;DP=45;ExcessHet=3.0103;FS=3.979;MLEAC=2;MLEAF=1.00;MQ=43.33;MQRankSum=-0.366;QD=30.79;ReadPosRankSum=1.502;SOR=0.982	GT:AD:DP:GQ:PL	1/1:1,44:45:99:1857,107,0
2R	11746167	.	T	C	2054.77	.	AC=2;AF=1.00;AN=2;BaseQRankSum=-0.564;ClippingRankSum=0.000;DP=49;ExcessHet=3.0103;FS=3.478;MLEAC=2;MLEAF=1.00;MQ=42.40;MQRankSum=-0.547;QD=32.67;ReadPosRankSum=-1.309;SOR=0.626	GT:AD:DP:GQ:PL	1/1:1,48:49:99:2083,102,0
2R	11746172	.	T	TCG	2088.73	.	AC=2;AF=1.00;AN=2;BaseQRankSum=0.186;ClippingRankSum=0.000;DP=48;ExcessHet=3.0103;FS=3.590;MLEAC=2;MLEAF=1.00;MQ=42.21;MQRankSum=-0.585;QD=26.05;ReadPosRankSum=-1.192;SOR=0.707	GT:AD:DP:GQ:PL	1/1:1,47:48:99:2126,105,0
2R	11746208	.	A	G	1271.77	.	AC=2;AF=1.00;AN=2;DP=49;ExcessHet=3.0103;FS=0.000;MLEAC=2;MLEAF=1.00;MQ=42.15;QD=26.50;SOR=0.866	GT:AD:DP:GQ:PL	1/1:0,48:48:99:1300,143,0
2R	11746223	.	A	C	1234.77	.	AC=2;AF=1.00;AN=2;BaseQRankSum=0.745;ClippingRankSum=0.000;DP=49;ExcessHet=3.0103;FS=3.892;MLEAC=2;MLEAF=1.00;MQ=41.80;MQRankSum=-0.669;QD=25.20;ReadPosRankSum=1.311;SOR=0.916	GT:AD:DP:GQ:PL	1/1:1,48:49:99:1263,120,0
2R	11746473	.	T	C	888.77	.	AC=2;AF=1.00;AN=2;DP=33;ExcessHet=3.0103;FS=0.000;MLEAC=2;MLEAF=1.00;MQ=39.56;QD=26.93;SOR=1.179	GT:AD:DP:GQ:PL	1/1:0,33:33:99:917,99,0
2R	11746500	.	TGCA	T	1492.73	.	AC=2;AF=1.00;AN=2;DP=34;ExcessHet=3.0103;FS=0.000;MLEAC=2;MLEAF=1.00;MQ=38.67;QD=27.45;SOR=1.418	GT:AD:DP:GQ:PL	1/1:0,34:34:99:1530,102,0
2R	11746508	.	G	GAA	1537.73	.	AC=2;AF=1.00;AN=2;DP=34;ExcessHet=3.0103;FS=0.000;MLEAC=2;MLEAF=1.00;MQ=38.67;QD=30.73;SOR=1.418	GT:AD:DP:GQ:PL	1/1:0,34:34:99:1575,105,0
2R	11746517	.	T	A	1501.77	.	AC=2;AF=1.00;AN=2;DP=34;ExcessHet=3.0103;FS=0.000;MLEAC=2;MLEAF=1.00;MQ=38.61;QD=29.32;SOR=1.418	GT:AD:DP:GQ:PL	1/1:0,34:34:99:1530,102,0
2R	11746518	.	TGG	T	1492.73	.	AC=2;AF=1.00;AN=2;DP=34;ExcessHet=3.0103;FS=0.000;MLEAC=2;MLEAF=1.00;MQ=38.61;QD=30.82;SOR=1.418	GT:AD:DP:GQ:PL	1/1:0,34:34:99:1530,102,0
2R	11746546	.	ATCGGCATATTTAAAATGTAT	A	1513.73	.	AC=2;AF=1.00;AN=2;DP=36;ExcessHet=3.0103;FS=0.000;MLEAC=2;MLEAF=1.00;MQ=37.02;QD=30.14;SOR=1.148	GT:AD:DP:GQ:PL	1/1:0,35:35:99:1551,106,0
2R	11746569	.	GTTGAA	G	1557.73	.	AC=2;AF=1.00;AN=2;DP=34;ExcessHet=3.0103;FS=0.000;MLEAC=2;MLEAF=1.00;MQ=37.05;QD=29.05;SOR=0.941	GT:AD:DP:GQ:PL	1/1:0,34:34:99:1595,108,0
2R	11746584	.	G	T	1501.77	.	AC=2;AF=1.00;AN=2;DP=34;ExcessHet=3.0103;FS=0.000;MLEAC=2;MLEAF=1.00;MQ=36.95;QD=26.81;SOR=1.085	GT:AD:DP:GQ:PL	1/1:0,34:34:99:1530,102,0
2R	11746606	.	C	T	1591.77	.	AC=2;AF=1.00;AN=2;DP=36;ExcessHet=3.0103;FS=0.000;MLEAC=2;MLEAF=1.00;MQ=37.07;QD=33.26;SOR=1.061	GT:AD:DP:GQ:PL	1/1:0,36:36:99:1620,108,0
2R	11746608	.	T	C	1591.77	.	AC=2;AF=1.00;AN=2;DP=34;ExcessHet=3.0103;FS=0.000;MLEAC=2;MLEAF=1.00;MQ=36.95;QD=36.60;SOR=1.085	GT:AD:DP:GQ:PL	1/1:0,34:34:99:1620,108,0
2R	11746614	.	A	T	1546.77	.	AC=2;AF=1.00;AN=2;DP=33;ExcessHet=3.0103;FS=0.000;MLEAC=2;MLEAF=1.00;MQ=36.98;QD=24.75;SOR=0.880	GT:AD:DP:GQ:PL	1/1:0,33:33:99:1575,105,0
2R	11746615	.	A	T	1501.77	.	AC=2;AF=1.00;AN=2;DP=32;ExcessHet=3.0103;FS=0.000;MLEAC=2;MLEAF=1.00;MQ=36.81;QD=30.02;SOR=0.818	GT:AD:DP:GQ:PL	1/1:0,32:32:99:1530,102,0
2R	11746618	.	C	T	1411.77	.	AC=2;AF=1.00;AN=2;DP=30;ExcessHet=3.0103;FS=0.000;MLEAC=2;MLEAF=1.00;MQ=36.69;QD=31.13;SOR=0.826	GT:AD:DP:GQ:PL	1/1:0,30:30:96:1440,96,0
2R	11746620	.	G	A	1321.77	.	AC=2;AF=1.00;AN=2;DP=30;ExcessHet=3.0103;FS=0.000;MLEAC=2;MLEAF=1.00;MQ=36.69;QD=29.70;SOR=0.826	GT:AD:DP:GQ:PL	1/1:0,30:30:90:1350,90,0
2R	11746624	.	T	G	1366.77	.	AC=2;AF=1.00;AN=2;DP=29;ExcessHet=3.0103;FS=0.000;MLEAC=2;MLEAF=1.00;MQ=36.95;QD=28.64;SOR=0.906	GT:AD:DP:GQ:PL	1/1:0,29:29:93:1395,93,0
2R	11746625	.	T	C	1366.77	.	AC=2;AF=1.00;AN=2;DP=28;ExcessHet=3.0103;FS=0.000;MLEAC=2;MLEAF=1.00;MQ=37.27;QD=25.36;SOR=0.836	GT:AD:DP:GQ:PL	1/1:0,28:28:93:1395,93,0
2R	11746634	.	G	C	1186.77	.	AC=2;AF=1.00;AN=2;DP=27;ExcessHet=3.0103;FS=0.000;MLEAC=2;MLEAF=1.00;MQ=37.76;QD=29.16;SOR=0.765	GT:AD:DP:GQ:PL	1/1:0,27:27:81:1215,81,0
2R	11746636	.	C	A	1186.77	.	AC=2;AF=1.00;AN=2;DP=26;ExcessHet=3.0103;FS=0.000;MLEAC=2;MLEAF=1.00;MQ=37.82;QD=33.61;SOR=0.846	GT:AD:DP:GQ:PL	1/1:0,26:26:81:1215,81,0
2R	11746643	.	GGTACACATATTTAAAAT	G	1071.73	.	AC=2;AF=1.00;AN=2;DP=25;ExcessHet=3.0103;FS=0.000;MLEAC=2;MLEAF=1.00;MQ=38.14;QD=30.79;SOR=1.136	GT:AD:DP:GQ:PL	1/1:0,25:25:75:1109,75,0
2R	11746692	.	A	C	759.77	.	AC=2;AF=1.00;AN=2;DP=30;ExcessHet=3.0103;FS=0.000;MLEAC=2;MLEAF=1.00;MQ=40.09;QD=25.33;SOR=0.826	GT:AD:DP:GQ:PL	1/1:0,30:30:89:788,89,0
2R	11746734	.	A	G	1114.77	.	AC=2;AF=1.00;AN=2;DP=41;ExcessHet=3.0103;FS=0.000;MLEAC=2;MLEAF=1.00;MQ=41.69;QD=27.19;SOR=0.843	GT:AD:DP:GQ:PL	1/1:0,41:41:99:1143,123,0
2R	11746820	.	A	G	1306.77	.	AC=2;AF=1.00;AN=2;DP=49;ExcessHet=3.0103;FS=0.000;MLEAC=2;MLEAF=1.00;MQ=39.83;QD=26.67;SOR=1.007	GT:AD:DP:GQ:PL	1/1:0,49:49:99:1335,147,0
2R	11746833	.	C	CGACGCGAACAATATT	2162.73	.	AC=2;AF=1.00;AN=2;DP=47;ExcessHet=3.0103;FS=0.000;MLEAC=2;MLEAF=1.00;MQ=39.62;QD=28.43;SOR=0.976	GT:AD:DP:GQ:PL	1/1:0,46:46:99:2200,147,0
2R	11746844	.	C	T	1097.77	.	AC=2;AF=1.00;AN=2;DP=42;ExcessHet=3.0103;FS=0.000;MLEAC=2;MLEAF=1.00;MQ=39.81;QD=26.77;SOR=1.075	GT:AD:DP:GQ:PL	1/1:0,41:41:99:1126,122,0
2R	11746873	.	C	T	1061.77	.	AC=2;AF=1.00;AN=2;DP=40;ExcessHet=3.0103;FS=0.000;MLEAC=2;MLEAF=1.00;MQ=40.31;QD=26.54;SOR=1.151	GT:AD:DP:GQ:PL	1/1:0,40:40:99:1090,120,0
2R	11746977	.	C	T	1129.77	.	AC=2;AF=1.00;AN=2;DP=41;ExcessHet=3.0103;FS=0.000;MLEAC=2;MLEAF=1.00;MQ=43.14;QD=27.56;SOR=1.501	GT:AD:DP:GQ:PL	1/1:0,41:41:99:1158,123,0
2R	11747002	.	T	C	956.77	.	AC=2;AF=1.00;AN=2;DP=37;ExcessHet=3.0103;FS=0.000;MLEAC=2;MLEAF=1.00;MQ=42.99;QD=25.86;SOR=2.012	GT:AD:DP:GQ:PL	1/1:0,37:37:99:985,110,0
2R	11747027	.	A	T	1070.77	.	AC=2;AF=1.00;AN=2;DP=40;ExcessHet=3.0103;FS=0.000;MLEAC=2;MLEAF=1.00;MQ=42.78;QD=26.77;SOR=1.788	GT:AD:DP:GQ:PL	1/1:0,40:40:99:1099,120,0
2R	11747137	.	T	C	1072.77	.	AC=2;AF=1.00;AN=2;DP=42;ExcessHet=3.0103;FS=0.000;MLEAC=2;MLEAF=1.00;MQ=42.35;QD=25.54;SOR=1.721	GT:AD:DP:GQ:PL	1/1:0,42:42:99:1101,125,0
2R	11747261	.	G	T	1984.77	.	AC=2;AF=1.00;AN=2;DP=47;ExcessHet=3.0103;FS=0.000;MLEAC=2;MLEAF=1.00;MQ=41.03;QD=30.71;SOR=0.735	GT:AD:DP:GQ:PL	1/1:0,47:47:99:2013,141,0
2R	11747280	.	G	C	1961.77	.	AC=2;AF=1.00;AN=2;DP=43;ExcessHet=3.0103;FS=0.000;MLEAC=2;MLEAF=1.00;MQ=40.98;QD=25.79;SOR=0.739	GT:AD:DP:GQ:PL	1/1:0,43:43:99:1990,135,0
2R	11747295	.	G	A	2041.77	.	AC=2;AF=1.00;AN=2;DP=45;ExcessHet=3.0103;FS=0.000;MLEAC=2;MLEAF=1.00;MQ=40.29;QD=28.09;SOR=0.829	GT:AD:DP:GQ:PL	1/1:0,45:45:99:2070,138,0
2R	11747300	.	TG	T	2122.73	.	AC=2;AF=1.00;AN=2;DP=46;ExcessHet=3.0103;FS=0.000;MLEAC=2;MLEAF=1.00;MQ=40.30;QD=36.40;SOR=0.780	GT:AD:DP:GQ:PL	1/1:0,46:46:99:2160,144,0
2R	11747307	.	A	AG	2167.73	.	AC=2;AF=1.00;AN=2;DP=49;ExcessHet=3.0103;FS=0.000;MLEAC=2;MLEAF=1.00;MQ=40.35;QD=29.09;SOR=0.733	GT:AD:DP:GQ:PL	1/1:0,49:49:99:2205,147,0
2R	11747308	.	C	G	2176.77	.	AC=2;AF=1.00;AN=2;DP=49;ExcessHet=3.0103;FS=0.000;MLEAC=2;MLEAF=1.00;MQ=40.35;QD=31.30;SOR=0.733	GT:AD:DP:GQ:PL	1/1:0,49:49:99:2205,147,0
2R	11747312	.	A	T	2221.77	.	AC=2;AF=1.00;AN=2;DP=49;ExcessHet=3.0103;FS=0.000;MLEAC=2;MLEAF=1.00;MQ=40.35;QD=31.55;SOR=0.733	GT:AD:DP:GQ:PL	1/1:0,49:49:99:2250,151,0
2R	11747315	.	T	A	2176.77	.	AC=2;AF=1.00;AN=2;DP=49;ExcessHet=3.0103;FS=0.000;MLEAC=2;MLEAF=1.00;MQ=40.33;QD=31.35;SOR=0.733	GT:AD:DP:GQ:PL	1/1:0,49:49:99:2205,147,0
2R	11747320	.	A	C	2131.77	.	AC=2;AF=1.00;AN=2;DP=47;ExcessHet=3.0103;FS=0.000;MLEAC=2;MLEAF=1.00;MQ=40.09;QD=34.13;SOR=0.735	GT:AD:DP:GQ:PL	1/1:0,47:47:99:2160,144,0
2R	11747323	.	C	T	2176.77	.	AC=2;AF=1.00;AN=2;DP=46;ExcessHet=3.0103;FS=0.000;MLEAC=2;MLEAF=1.00;MQ=39.83;QD=30.26;SOR=0.780	GT:AD:DP:GQ:PL	1/1:0,46:46:99:2205,147,0
2R	11747330	.	A	G	2266.77	.	AC=2;AF=1.00;AN=2;DP=48;ExcessHet=3.0103;FS=0.000;MLEAC=2;MLEAF=1.00;MQ=39.71;QD=29.75;SOR=0.776	GT:AD:DP:GQ:PL	1/1:0,48:48:99:2295,154,0
2R	11747339	.	G	A	2131.77	.	AC=2;AF=1.00;AN=2;DP=48;ExcessHet=3.0103;FS=0.000;MLEAC=2;MLEAF=1.00;MQ=39.73;QD=28.93;SOR=0.776	GT:AD:DP:GQ:PL	1/1:0,48:48:99:2160,144,0
2R	11747347	.	C	G	2221.77	.	AC=2;AF=1.00;AN=2;DP=47;ExcessHet=3.0103;FS=0.000;MLEAC=2;MLEAF=1.00;MQ=39.81;QD=25.92;SOR=0.823	GT:AD:DP:GQ:PL	1/1:0,47:47:99:2250,151,0
2R	11747348	.	A	ATTT	2212.73	.	AC=2;AF=1.00;AN=2;DP=48;ExcessHet=3.0103;FS=0.000;MLEAC=2;MLEAF=1.00;MQ=39.83;QD=36.15;SOR=0.866	GT:AD:DP:GQ:PL	1/1:0,48:48:99:2250,151,0
2R	11747350	.	A	AAATGATTGAATGGCTGCTCTGTT	2596.73	.	AC=2;AF=1.00;AN=2;DP=46;ExcessHet=3.0103;FS=0.000;MLEAC=2;MLEAF=1.00;MQ=39.86;QD=28.72;SOR=0.780	GT:AD:DP:GQ:PL	1/1:0,46:46:99:2634,178,0
2R	11747361	.	T	A	1970.77	.	AC=2;AF=1.00;AN=2;DP=47;ExcessHet=3.0103;FS=0.000;MLEAC=2;MLEAF=1.00;MQ=40.73;QD=25.63;SOR=0.919	GT:AD:DP:GQ:PL	1/1:0,47:47:99:1999,141,0
2R	11747403	.	T	C	2260.77	.	AC=2;AF=1.00;AN=2;DP=51;ExcessHet=3.0103;FS=0.000;MLEAC=2;MLEAF=1.00;MQ=41.64;QD=28.82;SOR=1.314	GT:AD:DP:GQ:PL	1/1:0,51:51:99:2289,157,0
2R	11747412	.	G	A	2410.77	.	AC=2;AF=1.00;AN=2;DP=53;ExcessHet=3.0103;FS=0.000;MLEAC=2;MLEAF=1.00;MQ=42.06;QD=28.99;SOR=1.179	GT:AD:DP:GQ:PL	1/1:0,53:53:99:2439,166,0
2R	11747435	.	T	A	2198.77	.	AC=2;AF=1.00;AN=2;DP=52;ExcessHet=3.0103;FS=0.000;MLEAC=2;MLEAF=1.00;MQ=42.49;QD=30.69;SOR=0.941	GT:AD:DP:GQ:PL	1/1:0,52:52:99:2227,156,0
2R	11747558	.	G	A	2187.77	.	AC=2;AF=1.00;AN=2;DP=52;ExcessHet=3.0103;FS=0.000;MLEAC=2;MLEAF=1.00;MQ=42.98;QD=30.37;SOR=0.770	GT:AD:DP:GQ:PL	1/1:0,52:52:99:2216,156,0
2R	11747567	.	G	A	2210.77	.	AC=2;AF=1.00;AN=2;DP=50;ExcessHet=3.0103;FS=0.000;MLEAC=2;MLEAF=1.00;MQ=43.00;QD=35.07;SOR=0.773	GT:AD:DP:GQ:PL	1/1:0,50:50:99:2239,159,0
2R	11747585	.	A	C	1399.77	.	AC=2;AF=1.00;AN=2;DP=53;ExcessHet=3.0103;FS=0.000;MLEAC=2;MLEAF=1.00;MQ=43.17;QD=26.41;SOR=0.981	GT:AD:DP:GQ:PL	1/1:0,53:53:99:1428,158,0
2R	11747762	.	C	T	1801.77	.	AC=2;AF=1.00;AN=2;DP=69;ExcessHet=3.0103;FS=0.000;MLEAC=2;MLEAF=1.00;MQ=43.79;QD=26.11;SOR=1.131	GT:AD:DP:GQ:PL	1/1:0,69:69:99:1830,205,0
2R	11747787	.	T	C	1704.77	.	AC=2;AF=1.00;AN=2;DP=64;ExcessHet=3.0103;FS=0.000;MLEAC=2;MLEAF=1.00;MQ=43.79;QD=26.64;SOR=1.402	GT:AD:DP:GQ:PL	1/1:0,64:64:99:1733,191,0
2R	11748067	.	A	G	986.77	.	AC=2;AF=1.00;AN=2;DP=37;ExcessHet=3.0103;FS=0.000;MLEAC=2;MLEAF=1.00;MQ=44.00;QD=26.67;SOR=1.121	GT:AD:DP:GQ:PL	1/1:0,37:37:99:1015,111,0
2R	11748672	.	AT	A	972.73	.	AC=2;AF=1.00;AN=2;DP=53;ExcessHet=3.0103;FS=0.000;MLEAC=2;MLEAF=1.00;MQ=43.91;QD=19.85;SOR=1.251	GT:AD:DP:GQ:PL	1/1:0,49:49:99:1010,145,0
2R	11748958	.	A	AGCCATT	1176.73	.	AC=2;AF=1.00;AN=2;DP=28;ExcessHet=3.0103;FS=0.000;MLEAC=2;MLEAF=1.00;MQ=43.55;QD=29.94;SOR=1.101	GT:AD:DP:GQ:PL	1/1:0,27:27:81:1214,81,0
2R	11749001	.	GT	G	328.73	.	AC=2;AF=1.00;AN=2;BaseQRankSum=0.407;ClippingRankSum=0.000;DP=34;ExcessHet=3.0103;FS=0.000;MLEAC=1;MLEAF=0.500;MQ=43.34;MQRankSum=0.551;QD=12.18;ReadPosRankSum=-1.476;SOR=0.527	GT:AD:DP:GQ:PL	1/1:3,24:27:33:319,33,0
2R	11749696	.	G	A	1579.77	.	AC=2;AF=1.00;AN=2;BaseQRankSum=-0.444;ClippingRankSum=0.000;DP=62;ExcessHet=3.0103;FS=0.000;MLEAC=2;MLEAF=1.00;MQ=43.97;MQRankSum=7.875;QD=25.90;ReadPosRankSum=1.454;SOR=0.314	GT:AD:DP:GQ:PL	1/1:1,60:61:99:1608,155,0
2R	11750010	.	A	T	698.77	.	AC=2;AF=1.00;AN=2;DP=26;ExcessHet=3.0103;FS=0.000;MLEAC=2;MLEAF=1.00;MQ=43.77;QD=26.88;SOR=0.846	GT:AD:DP:GQ:PL	1/1:0,26:26:78:727,78,0
2R	11750054	.	A	G	673.77	.	AC=2;AF=1.00;AN=2;DP=16;ExcessHet=3.0103;FS=0.000;MLEAC=2;MLEAF=1.00;MQ=43.17;QD=28.80;SOR=0.941	GT:AD:DP:GQ:PL	1/1:0,16:16:48:702,48,0
2R	11750061	.	A	G	781.77	.	AC=2;AF=1.00;AN=2;DP=18;ExcessHet=3.0103;FS=0.000;MLEAC=2;MLEAF=1.00;MQ=43.15;QD=32.94;SOR=0.693	GT:AD:DP:GQ:PL	1/1:0,18:18:54:810,54,0
2R	11750065	.	A	T	781.77	.	AC=2;AF=1.00;AN=2;DP=17;ExcessHet=3.0103;FS=0.000;MLEAC=2;MLEAF=1.00;MQ=43.10;QD=28.41;SOR=0.804	GT:AD:DP:GQ:PL	1/1:0,17:17:54:810,54,0
2R	11750071	.	C	CAGGGAGG	824.73	.	AC=2;AF=1.00;AN=2;DP=19;ExcessHet=3.0103;FS=0.000;MLEAC=2;MLEAF=1.00;MQ=43.38;QD=24.20;SOR=0.941	GT:AD:DP:GQ:PL	1/1:0,18:18:60:862,60,0
2R	11750213	.	C	T	621.77	.	AC=2;AF=1.00;AN=2;DP=25;ExcessHet=3.0103;FS=0.000;MLEAC=2;MLEAF=1.00;MQ=43.27;QD=25.91;SOR=0.859	GT:AD:DP:GQ:PL	1/1:0,24:24:72:650,72,0
2R	11750301	.	A	AAACCAACC	817.73	.	AC=2;AF=1.00;AN=2;DP=22;ExcessHet=3.0103;FS=0.000;MLEAC=2;MLEAF=1.00;MQ=42.67;QD=30.46;SOR=0.793	GT:AD:DP:GQ:PL	1/1:0,19:19:57:855,57,0
2R	11750453	.	G	GCGGACGGACAGA	1941.73	.	AC=2;AF=1.00;AN=2;DP=46;ExcessHet=3.0103;FS=0.000;MLEAC=2;MLEAF=1.00;MQ=42.87;QD=27.98;SOR=1.259	GT:AD:DP:GQ:PL	1/1:0,42:42:99:1979,132,0
2R	11750496	.	AT	A	851.73	.	AC=2;AF=1.00;AN=2;DP=41;ExcessHet=3.0103;FS=0.000;MLEAC=2;MLEAF=1.00;MQ=43.18;QD=21.84;SOR=1.730	GT:AD:DP:GQ:PL	1/1:0,39:39:99:889,117,0
2R	11750753	.	T	A	2581.77	.	AC=2;AF=1.00;AN=2;DP=57;ExcessHet=3.0103;FS=0.000;MLEAC=2;MLEAF=1.00;MQ=43.12;QD=29.04;SOR=1.140	GT:AD:DP:GQ:PL	1/1:0,57:57:99:2610,175,0
2R	11750754	.	C	A	2626.77	.	AC=2;AF=1.00;AN=2;DP=57;ExcessHet=3.0103;FS=0.000;MLEAC=2;MLEAF=1.00;MQ=43.12;QD=31.08;SOR=1.140	GT:AD:DP:GQ:PL	1/1:0,57:57:99:2655,178,0
2R	11750756	.	T	G	2626.77	.	AC=2;AF=1.00;AN=2;DP=58;ExcessHet=3.0103;FS=0.000;MLEAC=2;MLEAF=1.00;MQ=43.10;QD=25.17;SOR=1.179	GT:AD:DP:GQ:PL	1/1:0,58:58:99:2655,178,0
2R	11750780	.	A	G	2761.77	.	AC=2;AF=1.00;AN=2;DP=58;ExcessHet=3.0103;FS=0.000;MLEAC=2;MLEAF=1.00;MQ=43.10;QD=30.71;SOR=1.085	GT:AD:DP:GQ:PL	1/1:0,58:58:99:2790,187,0
2R	11750792	.	C	T	2671.77	.	AC=2;AF=1.00;AN=2;DP=58;ExcessHet=3.0103;FS=0.000;MLEAC=2;MLEAF=1.00;MQ=43.17;QD=32.83;SOR=1.085	GT:AD:DP:GQ:PL	1/1:0,58:58:99:2700,181,0
2R	11750793	.	A	G	2716.77	.	AC=2;AF=1.00;AN=2;DP=58;ExcessHet=3.0103;FS=0.000;MLEAC=2;MLEAF=1.00;MQ=43.17;QD=26.81;SOR=1.085	GT:AD:DP:GQ:PL	1/1:0,58:58:99:2745,184,0
2R	11750811	.	T	C	2574.77	.	AC=2;AF=1.00;AN=2;DP=56;ExcessHet=3.0103;FS=0.000;MLEAC=2;MLEAF=1.00;MQ=43.11;QD=26.72;SOR=0.922	GT:AD:DP:GQ:PL	1/1:0,56:56:99:2603,175,0
2R	11750814	.	T	A	2519.77	.	AC=2;AF=1.00;AN=2;DP=57;ExcessHet=3.0103;FS=0.000;MLEAC=2;MLEAF=1.00;MQ=43.07;QD=32.53;SOR=0.960	GT:AD:DP:GQ:PL	1/1:0,57:57:99:2548,172,0
2R	11750846	.	T	G	2704.77	.	AC=2;AF=1.00;AN=2;DP=61;ExcessHet=3.0103;FS=0.000;MLEAC=2;MLEAF=1.00;MQ=42.84;QD=32.99;SOR=0.793	GT:AD:DP:GQ:PL	1/1:0,61:61:99:2733,190,0
2R	11750862	.	CA	C	2814.73	.	AC=2;AF=1.00;AN=2;DP=63;ExcessHet=3.0103;FS=0.000;MLEAC=2;MLEAF=1.00;MQ=42.95;QD=28.93;SOR=0.790	GT:AD:DP:GQ:PL	1/1:0,63:63:99:2852,193,0
2R	11750864	.	GAACGTCT	G	2788.73	.	AC=2;AF=1.00;AN=2;DP=63;ExcessHet=3.0103;FS=0.000;MLEAC=2;MLEAF=1.00;MQ=42.95;QD=23.30;SOR=0.790	GT:AD:DP:GQ:PL	1/1:0,63:63:99:2826,190,0
2R	11750939	.	C	A	2545.77	.	AC=2;AF=1.00;AN=2;BaseQRankSum=1.689;ClippingRankSum=0.000;DP=58;ExcessHet=3.0103;FS=3.321;MLEAC=2;MLEAF=1.00;MQ=42.95;MQRankSum=1.954;QD=28.40;ReadPosRankSum=1.614;SOR=0.504	GT:AD:DP:GQ:PL	1/1:1,57:58:99:2574,156,0
2R	11750946	.	A	AG	2637.73	.	AC=2;AF=1.00;AN=2;BaseQRankSum=1.530;ClippingRankSum=0.000;DP=60;ExcessHet=3.0103;FS=3.632;MLEAC=2;MLEAF=1.00;MQ=42.95;MQRankSum=1.953;QD=32.83;ReadPosRankSum=1.734;SOR=0.724	GT:AD:DP:GQ:PL	1/1:1,59:60:99:2675,159,0
2R	11750948	.	A	AAAAAAT	2724.73	.	AC=2;AF=1.00;AN=2;BaseQRankSum=1.592;ClippingRankSum=0.000;DP=61;ExcessHet=3.0103;FS=3.704;MLEAC=2;MLEAF=1.00;MQ=42.93;MQRankSum=1.944;QD=26.87;ReadPosRankSum=1.734;SOR=0.773	GT:AD:DP:GQ:PL	1/1:1,60:61:99:2762,168,0
2R	11751414	.	T	TA	1033.73	.	AC=2;AF=1.00;AN=2;BaseQRankSum=-1.106;ClippingRankSum=0.000;DP=66;ExcessHet=3.0103;FS=2.074;MLEAC=2;MLEAF=1.00;MQ=43.69;MQRankSum=-0.624;QD=17.52;ReadPosRankSum=2.630;SOR=0.293	GT:AD:DP:GQ:PL	1/1:4,55:59:99:1071,107,0
2R	11752073	.	A	G	1210.77	.	AC=2;AF=1.00;AN=2;DP=49;ExcessHet=3.0103;FS=0.000;MLEAC=2;MLEAF=1.00;MQ=43.90;QD=24.71;SOR=1.007	GT:AD:DP:GQ:PL	1/1:0,49:49:99:1239,144,0
2R	11752393	.	C	T	1926.77	.	AC=2;AF=1.00;AN=2;DP=72;ExcessHet=3.0103;FS=0.000;MLEAC=2;MLEAF=1.00;MQ=43.33;QD=26.76;SOR=0.693	GT:AD:DP:GQ:PL	1/1:0,72:72:99:1955,215,0
2R	11752478	.	G	A	2868.77	.	AC=2;AF=1.00;AN=2;DP=64;ExcessHet=3.0103;FS=0.000;MLEAC=2;MLEAF=1.00;MQ=41.49;QD=29.24;SOR=0.756	GT:AD:DP:GQ:PL	1/1:0,64:64:99:2897,196,0
2R	11752480	.	A	T	2868.77	.	AC=2;AF=1.00;AN=2;DP=63;ExcessHet=3.0103;FS=0.000;MLEAC=2;MLEAF=1.00;MQ=41.45;QD=30.82;SOR=0.790	GT:AD:DP:GQ:PL	1/1:0,63:63:99:2897,196,0
2R	11752486	.	T	C	2806.77	.	AC=2;AF=1.00;AN=2;DP=62;ExcessHet=3.0103;FS=0.000;MLEAC=2;MLEAF=1.00;MQ=41.41;QD=32.21;SOR=0.758	GT:AD:DP:GQ:PL	1/1:0,62:62:99:2835,190,0
2R	11752490	.	G	A	2761.77	.	AC=2;AF=1.00;AN=2;DP=59;ExcessHet=3.0103;FS=0.000;MLEAC=2;MLEAF=1.00;MQ=41.32;QD=27.36;SOR=0.950	GT:AD:DP:GQ:PL	1/1:0,59:59:99:2790,187,0
2R	11752496	.	C	CTATTA	2752.73	.	AC=2;AF=1.00;AN=2;DP=58;ExcessHet=3.0103;FS=0.000;MLEAC=2;MLEAF=1.00;MQ=41.26;QD=29.59;SOR=0.997	GT:AD:DP:GQ:PL	1/1:0,58:58:99:2790,187,0
2R	11752503	.	G	A	2491.77	.	AC=2;AF=1.00;AN=2;DP=54;ExcessHet=3.0103;FS=0.000;MLEAC=2;MLEAF=1.00;MQ=41.05;QD=30.95;SOR=0.931	GT:AD:DP:GQ:PL	1/1:0,54:54:99:2520,169,0
2R	11752508	.	C	T	2572.77	.	AC=2;AF=1.00;AN=2;DP=55;ExcessHet=3.0103;FS=0.000;MLEAC=2;MLEAF=1.00;MQ=41.07;QD=30.91;SOR=0.804	GT:AD:DP:GQ:PL	1/1:0,55:55:99:2601,175,0
2R	11752511	.	G	A	2521.77	.	AC=2;AF=1.00;AN=2;DP=57;ExcessHet=3.0103;FS=0.000;MLEAC=2;MLEAF=1.00;MQ=41.12;QD=34.78;SOR=0.800	GT:AD:DP:GQ:PL	1/1:0,57:57:99:2550,172,0
2R	11752534	.	G	C	2485.77	.	AC=2;AF=1.00;AN=2;DP=57;ExcessHet=3.0103;FS=0.000;MLEAC=2;MLEAF=1.00;MQ=41.28;QD=29.96;SOR=0.960	GT:AD:DP:GQ:PL	1/1:0,57:57:99:2514,172,0
2R	11752541	.	C	G	2453.77	.	AC=2;AF=1.00;AN=2;DP=55;ExcessHet=3.0103;FS=0.000;MLEAC=2;MLEAF=1.00;MQ=41.50;QD=26.34;SOR=0.970	GT:AD:DP:GQ:PL	1/1:0,55:55:99:2482,169,0
2R	11752554	.	G	A	2421.77	.	AC=2;AF=1.00;AN=2;DP=55;ExcessHet=3.0103;FS=0.000;MLEAC=2;MLEAF=1.00;MQ=41.84;QD=30.78;SOR=0.804	GT:AD:DP:GQ:PL	1/1:0,55:55:99:2450,169,0
2R	11752562	.	A	C	2651.77	.	AC=2;AF=1.00;AN=2;DP=56;ExcessHet=3.0103;FS=0.000;MLEAC=2;MLEAF=1.00;MQ=42.07;QD=31.21;SOR=0.765	GT:AD:DP:GQ:PL	1/1:0,56:56:99:2680,181,0
2R	11752565	.	T	A	2626.77	.	AC=2;AF=1.00;AN=2;DP=58;ExcessHet=3.0103;FS=0.000;MLEAC=2;MLEAF=1.00;MQ=42.13;QD=32.34;SOR=0.762	GT:AD:DP:GQ:PL	1/1:0,58:58:99:2655,178,0
2R	11752568	.	G	A	2536.77	.	AC=2;AF=1.00;AN=2;DP=55;ExcessHet=3.0103;FS=0.000;MLEAC=2;MLEAF=1.00;MQ=42.16;QD=27.76;SOR=0.804	GT:AD:DP:GQ:PL	1/1:0,55:55:99:2565,172,0
2R	11752586	.	A	T	2410.77	.	AC=2;AF=1.00;AN=2;DP=54;ExcessHet=3.0103;FS=0.000;MLEAC=2;MLEAF=1.00;MQ=42.51;QD=30.20;SOR=0.767	GT:AD:DP:GQ:PL	1/1:0,54:54:99:2439,166,0
2R	11752590	.	A	T	2440.77	.	AC=2;AF=1.00;AN=2;DP=56;ExcessHet=3.0103;FS=0.000;MLEAC=2;MLEAF=1.00;MQ=42.60;QD=26.14;SOR=0.922	GT:AD:DP:GQ:PL	1/1:0,56:56:99:2469,169,0
2R	11752644	.	C	A	1450.77	.	AC=2;AF=1.00;AN=2;DP=53;ExcessHet=3.0103;FS=0.000;MLEAC=2;MLEAF=1.00;MQ=43.03;QD=27.37;SOR=0.892	GT:AD:DP:GQ:PL	1/1:0,53:53:99:1479,159,0
2R	11752658	.	T	A	1410.77	.	AC=2;AF=1.00;AN=2;DP=52;ExcessHet=3.0103;FS=0.000;MLEAC=2;MLEAF=1.00;MQ=43.02;QD=27.13;SOR=0.770	GT:AD:DP:GQ:PL	1/1:0,52:52:99:1439,156,0
2R	11752855	.	G	GCATCT	1739.73	.	AC=2;AF=1.00;AN=2;DP=42;ExcessHet=3.0103;FS=0.000;MLEAC=2;MLEAF=1.00;MQ=42.61;QD=25.88;SOR=1.096	GT:AD:DP:GQ:PL	1/1:0,39:39:99:1777,120,0
2R	11752871	.	T	TCCTATCCTTAA	2003.73	.	AC=2;AF=1.00;AN=2;DP=42;ExcessHet=3.0103;FS=0.000;MLEAC=2;MLEAF=1.00;MQ=42.61;QD=32.87;SOR=0.843	GT:AD:DP:GQ:PL	1/1:0,41:41:99:2041,138,0
2R	11753023	.	T	A	1690.77	.	AC=2;AF=1.00;AN=2;DP=62;ExcessHet=3.0103;FS=0.000;MLEAC=2;MLEAF=1.00;MQ=43.84;QD=27.72;SOR=1.107	GT:AD:DP:GQ:PL	1/1:0,61:61:99:1719,183,0
2R	11753460	.	A	T	1580.77	.	AC=2;AF=1.00;AN=2;DP=58;ExcessHet=3.0103;FS=0.000;MLEAC=2;MLEAF=1.00;MQ=44.00;QD=27.25;SOR=1.085	GT:AD:DP:GQ:PL	1/1:0,58:58:99:1609,174,0
2R	11753734	.	A	G	2287.77	.	AC=2;AF=1.00;AN=2;DP=51;ExcessHet=3.0103;FS=0.000;MLEAC=2;MLEAF=1.00;MQ=43.85;QD=24.16;SOR=0.900	GT:AD:DP:GQ:PL	1/1:0,51:51:99:2316,157,0
2R	11753740	.	A	T	2332.77	.	AC=2;AF=1.00;AN=2;DP=52;ExcessHet=3.0103;FS=0.000;MLEAC=2;MLEAF=1.00;MQ=43.85;QD=31.08;SOR=0.853	GT:AD:DP:GQ:PL	1/1:0,52:52:99:2361,160,0
2R	11753746	.	TTGATTAGCG	T	2281.73	.	AC=2;AF=1.00;AN=2;DP=50;ExcessHet=3.0103;FS=0.000;MLEAC=2;MLEAF=1.00;MQ=43.88;QD=30.21;SOR=0.693	GT:AD:DP:GQ:PL	1/1:0,50:50:99:2319,157,0
2R	11753776	.	G	T	1352.77	.	AC=2;AF=1.00;AN=2;DP=50;ExcessHet=3.0103;FS=0.000;MLEAC=2;MLEAF=1.00;MQ=43.88;QD=27.06;SOR=0.773	GT:AD:DP:GQ:PL	1/1:0,50:50:99:1381,150,0
2R	11753986	.	AT	A	1041.73	.	AC=2;AF=1.00;AN=2;DP=55;ExcessHet=3.0103;FS=0.000;MLEAC=2;MLEAF=1.00;MQ=43.93;QD=20.43;SOR=0.813	GT:AD:DP:GQ:PL	1/1:0,51:51:99:1079,152,0
2R	11754283	.	T	G	1406.77	.	AC=2;AF=1.00;AN=2;DP=53;ExcessHet=3.0103;FS=0.000;MLEAC=2;MLEAF=1.00;MQ=43.07;QD=26.54;SOR=0.808	GT:AD:DP:GQ:PL	1/1:0,53:53:99:1435,159,0
2R	11754298	.	T	C	2475.77	.	AC=2;AF=1.00;AN=2;DP=55;ExcessHet=3.0103;FS=0.000;MLEAC=2;MLEAF=1.00;MQ=42.79;QD=32.15;SOR=0.729	GT:AD:DP:GQ:PL	1/1:0,55:55:99:2504,169,0
2R	11754299	.	G	A	2475.77	.	AC=2;AF=1.00;AN=2;DP=56;ExcessHet=3.0103;FS=0.000;MLEAC=2;MLEAF=1.00;MQ=42.81;QD=27.06;SOR=0.693	GT:AD:DP:GQ:PL	1/1:0,56:56:99:2504,169,0
2R	11754300	.	T	A	2475.77	.	AC=2;AF=1.00;AN=2;DP=56;ExcessHet=3.0103;FS=0.000;MLEAC=2;MLEAF=1.00;MQ=42.81;QD=28.72;SOR=0.693	GT:AD:DP:GQ:PL	1/1:0,56:56:99:2504,169,0
2R	11754425	.	A	G	2671.77	.	AC=2;AF=1.00;AN=2;DP=63;ExcessHet=3.0103;FS=0.000;MLEAC=2;MLEAF=1.00;MQ=42.88;QD=33.20;SOR=0.859	GT:AD:DP:GQ:PL	1/1:0,63:63:99:2700,190,0
2R	11754439	.	T	G	2699.77	.	AC=2;AF=1.00;AN=2;DP=60;ExcessHet=3.0103;FS=0.000;MLEAC=2;MLEAF=1.00;MQ=43.14;QD=25.49;SOR=0.906	GT:AD:DP:GQ:PL	1/1:0,60:60:99:2728,184,0
2R	11754458	.	T	C	2680.77	.	AC=2;AF=1.00;AN=2;DP=57;ExcessHet=3.0103;FS=0.000;MLEAC=2;MLEAF=1.00;MQ=43.97;QD=31.06;SOR=0.877	GT:AD:DP:GQ:PL	1/1:0,57:57:99:2709,184,0
2R	11754468	.	G	A	2524.77	.	AC=2;AF=1.00;AN=2;DP=60;ExcessHet=3.0103;FS=0.000;MLEAC=2;MLEAF=1.00;MQ=42.69;QD=27.57;SOR=0.906	GT:AD:DP:GQ:PL	1/1:0,60:60:99:2553,181,0
2R	11754514	.	TA	T	1384.73	.	AC=2;AF=1.00;AN=2;DP=50;ExcessHet=3.0103;FS=0.000;MLEAC=2;MLEAF=1.00;MQ=40.34;QD=27.69;SOR=0.859	GT:AD:DP:GQ:PL	1/1:0,50:50:99:1422,150,0
2R	11754587	.	T	TA	2527.73	.	AC=2;AF=1.00;AN=2;DP=55;ExcessHet=3.0103;FS=0.000;MLEAC=2;MLEAF=1.00;MQ=40.02;QD=30.48;SOR=1.220	GT:AD:DP:GQ:PL	1/1:0,54:54:99:2565,172,0
2R	11754590	.	T	A	2536.77	.	AC=2;AF=1.00;AN=2;DP=57;ExcessHet=3.0103;FS=0.000;MLEAC=2;MLEAF=1.00;MQ=40.16;QD=31.48;SOR=1.140	GT:AD:DP:GQ:PL	1/1:0,57:57:99:2565,172,0
2R	11754602	.	T	A	2578.77	.	AC=2;AF=1.00;AN=2;DP=60;ExcessHet=3.0103;FS=0.000;MLEAC=2;MLEAF=1.00;MQ=40.05;QD=34.49;SOR=1.160	GT:AD:DP:GQ:PL	1/1:0,60:60:99:2607,181,0
2R	11754672	.	AT	A	2139.73	.	AC=2;AF=1.00;AN=2;DP=63;ExcessHet=3.0103;FS=0.000;MLEAC=2;MLEAF=1.00;MQ=43.73;QD=33.96;SOR=1.179	GT:AD:DP:GQ:PL	1/1:0,63:63:99:2177,190,0
2R	11754911	.	A	C	1685.77	.	AC=2;AF=1.00;AN=2;DP=62;ExcessHet=3.0103;FS=0.000;MLEAC=2;MLEAF=1.00;MQ=43.79;QD=27.19;SOR=1.234	GT:AD:DP:GQ:PL	1/1:0,62:62:99:1714,186,0
2R	11755467	.	C	G	1774.77	.	AC=2;AF=1.00;AN=2;DP=66;ExcessHet=3.0103;FS=0.000;MLEAC=2;MLEAF=1.00;MQ=44.00;QD=26.89;SOR=0.818	GT:AD:DP:GQ:PL	1/1:0,66:66:99:1803,197,0
2R	11755639	.	CACAAAACACTCGGCTA	C	1943.73	.	AC=2;AF=1.00;AN=2;DP=46;ExcessHet=3.0103;FS=0.000;MLEAC=2;MLEAF=1.00;MQ=44.00;QD=33.06;SOR=1.105	GT:AD:DP:GQ:PL	1/1:0,44:44:99:1981,133,0
2R	11756014	.	C	T	1787.77	.	AC=2;AF=1.00;AN=2;DP=66;ExcessHet=3.0103;FS=0.000;MLEAC=2;MLEAF=1.00;MQ=43.94;QD=27.50;SOR=0.723	GT:AD:DP:GQ:PL	1/1:0,65:65:99:1816,195,0
2R	11757403	.	TA	T	1313.73	.	AC=2;AF=1.00;AN=2;BaseQRankSum=2.385;ClippingRankSum=0.000;DP=79;ExcessHet=3.0103;FS=1.930;MLEAC=2;MLEAF=1.00;MQ=44.00;MQRankSum=0.000;QD=17.29;ReadPosRankSum=0.163;SOR=0.393	GT:AD:DP:GQ:PL	1/1:4,72:76:99:1351,142,0
2R	11758450	.	A	T	1490.77	.	AC=2;AF=1.00;AN=2;DP=58;ExcessHet=3.0103;FS=0.000;MLEAC=2;MLEAF=1.00;MQ=43.97;QD=26.15;SOR=0.728	GT:AD:DP:GQ:PL	1/1:0,57:57:99:1519,170,0
2R	11760472	.	G	A	1138.77	.	AC=2;AF=1.00;AN=2;DP=42;ExcessHet=3.0103;FS=0.000;MLEAC=2;MLEAF=1.00;MQ=44.00;QD=27.11;SOR=1.005	GT:AD:DP:GQ:PL	1/1:0,42:42:99:1167,126,0
2R	11760795	.	AT	A	819.73	.	AC=2;AF=1.00;AN=2;BaseQRankSum=-0.975;ClippingRankSum=0.000;DP=55;ExcessHet=3.0103;FS=0.000;MLEAC=2;MLEAF=1.00;MQ=44.00;MQRankSum=0.000;QD=17.82;ReadPosRankSum=-0.604;SOR=0.241	GT:AD:DP:GQ:PL	1/1:1,45:46:99:857,115,0
2R	11761801	.	G	A	808.77	.	AC=2;AF=1.00;AN=2;DP=32;ExcessHet=3.0103;FS=0.000;MLEAC=2;MLEAF=1.00;MQ=44.00;QD=26.96;SOR=1.329	GT:AD:DP:GQ:PL	1/1:0,30:30:90:837,90,0
2R	11761825	.	G	A	1664.77	.	AC=2;AF=1.00;AN=2;DP=36;ExcessHet=3.0103;FS=0.000;MLEAC=2;MLEAF=1.00;MQ=44.00;QD=27.10;SOR=0.927	GT:AD:DP:GQ:PL	1/1:0,36:36:99:1693,120,0
2R	11761831	.	A	G	1707.77	.	AC=2;AF=1.00;AN=2;DP=42;ExcessHet=3.0103;FS=0.000;MLEAC=2;MLEAF=1.00;MQ=44.00;QD=33.96;SOR=0.693	GT:AD:DP:GQ:PL	1/1:0,42:42:99:1736,126,0
2R	11762230	.	C	G	2067.77	.	AC=2;AF=1.00;AN=2;DP=46;ExcessHet=3.0103;FS=0.000;MLEAC=2;MLEAF=1.00;MQ=42.08;QD=34.47;SOR=0.874	GT:AD:DP:GQ:PL	1/1:0,46:46:99:2096,144,0
2R	11762237	.	C	A	2105.77	.	AC=2;AF=1.00;AN=2;DP=48;ExcessHet=3.0103;FS=0.000;MLEAC=2;MLEAF=1.00;MQ=41.99;QD=28.26;SOR=0.866	GT:AD:DP:GQ:PL	1/1:0,48:48:99:2134,144,0
2R	11762254	.	TGA	T	2231.73	.	AC=2;AF=1.00;AN=2;DP=49;ExcessHet=3.0103;FS=0.000;MLEAC=2;MLEAF=1.00;MQ=41.87;QD=28.42;SOR=0.733	GT:AD:DP:GQ:PL	1/1:0,49:49:99:2269,153,0
2R	11762259	.	A	ATAAAATCTAAGGCGTTGAATTGCC	2645.73	.	AC=2;AF=1.00;AN=2;DP=49;ExcessHet=3.0103;FS=0.000;MLEAC=2;MLEAF=1.00;MQ=41.87;QD=32.96;SOR=0.733	GT:AD:DP:GQ:PL	1/1:0,49:49:99:2683,180,0
2R	11762296	.	C	A	2443.77	.	AC=2;AF=1.00;AN=2;DP=53;ExcessHet=3.0103;FS=0.000;MLEAC=2;MLEAF=1.00;MQ=41.45;QD=33.48;SOR=0.808	GT:AD:DP:GQ:PL	1/1:0,53:53:99:2472,169,0
2R	11762302	.	T	C	2592.77	.	AC=2;AF=1.00;AN=2;DP=57;ExcessHet=3.0103;FS=0.000;MLEAC=2;MLEAF=1.00;MQ=41.67;QD=30.57;SOR=0.800	GT:AD:DP:GQ:PL	1/1:0,57:57:99:2621,178,0
2R	11762312	.	A	G	2477.77	.	AC=2;AF=1.00;AN=2;DP=54;ExcessHet=3.0103;FS=0.000;MLEAC=2;MLEAF=1.00;MQ=41.91;QD=29.34;SOR=0.693	GT:AD:DP:GQ:PL	1/1:0,54:54:99:2506,172,0
2R	11762326	.	T	G	2297.77	.	AC=2;AF=1.00;AN=2;DP=53;ExcessHet=3.0103;FS=0.000;MLEAC=2;MLEAF=1.00;MQ=42.27;QD=29.88;SOR=0.808	GT:AD:DP:GQ:PL	1/1:0,53:53:99:2326,159,0
2R	11762353	.	T	TTTTCTC	2171.73	.	AC=2;AF=1.00;AN=2;DP=51;ExcessHet=3.0103;FS=0.000;MLEAC=2;MLEAF=1.00;MQ=42.81;QD=33.16;SOR=0.963	GT:AD:DP:GQ:PL	1/1:0,50:50:99:2209,153,0
2R	11762553	.	A	T	1540.77	.	AC=2;AF=1.00;AN=2;DP=57;ExcessHet=3.0103;FS=0.000;MLEAC=2;MLEAF=1.00;MQ=43.37;QD=27.03;SOR=0.960	GT:AD:DP:GQ:PL	1/1:0,57:57:99:1569,170,0
2R	11762808	.	T	C	1860.77	.	AC=2;AF=1.00;AN=2;DP=69;ExcessHet=3.0103;FS=0.000;MLEAC=2;MLEAF=1.00;MQ=43.97;QD=26.97;SOR=1.054	GT:AD:DP:GQ:PL	1/1:0,69:69:99:1889,206,0
2R	11762885	.	AAG	A	2464.73	.	AC=2;AF=1.00;AN=2;DP=55;ExcessHet=3.0103;FS=0.000;MLEAC=2;MLEAF=1.00;MQ=43.69;QD=23.12;SOR=1.487	GT:AD:DP:GQ:PL	1/1:0,55:55:99:2502,169,0
2R	11762889	.	G	T	2473.77	.	AC=2;AF=1.00;AN=2;DP=55;ExcessHet=3.0103;FS=0.000;MLEAC=2;MLEAF=1.00;MQ=43.69;QD=32.43;SOR=1.371	GT:AD:DP:GQ:PL	1/1:0,55:55:99:2502,169,0
2R	11762896	.	G	T	2325.77	.	AC=2;AF=1.00;AN=2;DP=53;ExcessHet=3.0103;FS=0.000;MLEAC=2;MLEAF=1.00;MQ=43.68;QD=29.05;SOR=1.524	GT:AD:DP:GQ:PL	1/1:0,53:53:99:2354,160,0
2R	11762974	.	A	G	1302.77	.	AC=2;AF=1.00;AN=2;DP=48;ExcessHet=3.0103;FS=0.000;MLEAC=2;MLEAF=1.00;MQ=43.56;QD=27.14;SOR=0.776	GT:AD:DP:GQ:PL	1/1:0,48:48:99:1331,144,0
2R	11763089	.	A	T	1817.77	.	AC=2;AF=1.00;AN=2;DP=69;ExcessHet=3.0103;FS=0.000;MLEAC=2;MLEAF=1.00;MQ=44.00;QD=26.34;SOR=1.131	GT:AD:DP:GQ:PL	1/1:0,69:69:99:1846,207,0
2R	11763100	.	T	A	1881.77	.	AC=2;AF=1.00;AN=2;DP=71;ExcessHet=3.0103;FS=0.000;MLEAC=2;MLEAF=1.00;MQ=44.00;QD=26.50;SOR=1.117	GT:AD:DP:GQ:PL	1/1:0,71:71:99:1910,212,0
2R	11763122	.	A	G	3052.77	.	AC=2;AF=1.00;AN=2;DP=70;ExcessHet=3.0103;FS=0.000;MLEAC=2;MLEAF=1.00;MQ=44.00;QD=26.55;SOR=1.163	GT:AD:DP:GQ:PL	1/1:0,70:70:99:3081,210,0
2R	11763124	.	T	A	3052.77	.	AC=2;AF=1.00;AN=2;DP=68;ExcessHet=3.0103;FS=0.000;MLEAC=2;MLEAF=1.00;MQ=44.00;QD=30.13;SOR=1.179	GT:AD:DP:GQ:PL	1/1:0,68:68:99:3081,210,0
2R	11763151	.	T	C	1763.77	.	AC=2;AF=1.00;AN=2;DP=66;ExcessHet=3.0103;FS=0.000;MLEAC=2;MLEAF=1.00;MQ=44.00;QD=26.72;SOR=0.886	GT:AD:DP:GQ:PL	1/1:0,66:66:99:1792,197,0
2R	11763444	.	CTGGAGT	C	2476.73	.	AC=2;AF=1.00;AN=2;DP=66;ExcessHet=3.0103;FS=0.000;MLEAC=2;MLEAF=1.00;MQ=44.63;QD=27.38;SOR=1.101	GT:AD:DP:GQ:PL	1/1:0,56:56:99:2514,169,0
2R	11763514	.	T	C	1370.77	.	AC=2;AF=1.00;AN=2;DP=53;ExcessHet=3.0103;FS=0.000;MLEAC=2;MLEAF=1.00;MQ=43.93;QD=25.86;SOR=0.808	GT:AD:DP:GQ:PL	1/1:0,53:53:99:1399,158,0
2R	11763815	.	A	G	1117.77	.	AC=2;AF=1.00;AN=2;DP=43;ExcessHet=3.0103;FS=0.000;MLEAC=2;MLEAF=1.00;MQ=43.51;QD=25.99;SOR=0.739	GT:AD:DP:GQ:PL	1/1:0,43:43:99:1146,128,0
2R	11763854	.	C	T	1101.77	.	AC=2;AF=1.00;AN=2;DP=42;ExcessHet=3.0103;FS=0.000;MLEAC=2;MLEAF=1.00;MQ=43.46;QD=26.23;SOR=0.892	GT:AD:DP:GQ:PL	1/1:0,42:42:99:1130,126,0
2R	11763907	.	G	GAA	1131.73	.	AC=2;AF=1.00;AN=2;BaseQRankSum=-0.528;ClippingRankSum=0.000;DP=47;ExcessHet=3.0103;FS=5.427;MLEAC=2;MLEAF=1.00;MQ=43.51;MQRankSum=-0.617;QD=26.95;ReadPosRankSum=1.254;SOR=0.132	GT:AD:DP:GQ:PL	1/1:3,39:42:59:1169,59,0
2R	11764047	.	C	G	1228.77	.	AC=2;AF=1.00;AN=2;DP=45;ExcessHet=3.0103;FS=0.000;MLEAC=2;MLEAF=1.00;MQ=43.96;QD=27.31;SOR=1.038	GT:AD:DP:GQ:PL	1/1:0,45:45:99:1257,135,0
2R	11764192	.	G	C	1264.77	.	AC=2;AF=1.00;AN=2;DP=48;ExcessHet=3.0103;FS=0.000;MLEAC=2;MLEAF=1.00;MQ=44.00;QD=26.35;SOR=1.179	GT:AD:DP:GQ:PL	1/1:0,48:48:99:1293,143,0
2R	11764370	.	T	C	2228.77	.	AC=2;AF=1.00;AN=2;DP=51;ExcessHet=3.0103;FS=0.000;MLEAC=2;MLEAF=1.00;MQ=43.96;QD=33.10;SOR=0.813	GT:AD:DP:GQ:PL	1/1:0,51:51:99:2257,156,0
2R	11764372	.	G	C	2228.77	.	AC=2;AF=1.00;AN=2;DP=50;ExcessHet=3.0103;FS=0.000;MLEAC=2;MLEAF=1.00;MQ=43.96;QD=37.42;SOR=0.818	GT:AD:DP:GQ:PL	1/1:0,49:49:99:2257,156,0
2R	11764411	.	C	G	1467.77	.	AC=2;AF=1.00;AN=2;DP=57;ExcessHet=3.0103;FS=0.000;MLEAC=2;MLEAF=1.00;MQ=43.97;QD=26.21;SOR=0.693	GT:AD:DP:GQ:PL	1/1:0,56:56:99:1496,167,0
2R	11764460	.	A	C	1409.77	.	AC=2;AF=1.00;AN=2;DP=54;ExcessHet=3.0103;FS=0.000;MLEAC=2;MLEAF=1.00;MQ=43.96;QD=26.60;SOR=0.808	GT:AD:DP:GQ:PL	1/1:0,53:53:99:1438,159,0
2R	11764708	.	T	A	1115.77	.	AC=2;AF=1.00;AN=2;DP=42;ExcessHet=3.0103;FS=0.000;MLEAC=2;MLEAF=1.00;MQ=43.95;QD=26.57;SOR=0.788	GT:AD:DP:GQ:PL	1/1:0,42:42:99:1144,126,0
2R	11764793	.	A	C	1305.77	.	AC=2;AF=1.00;AN=2;DP=51;ExcessHet=3.0103;FS=0.000;MLEAC=2;MLEAF=1.00;MQ=43.88;QD=25.60;SOR=0.732	GT:AD:DP:GQ:PL	1/1:0,51:51:99:1334,152,0
2R	11765016	.	CTCAAA	C	2768.73	.	AC=2;AF=1.00;AN=2;DP=65;ExcessHet=3.0103;FS=0.000;MLEAC=2;MLEAF=1.00;MQ=43.21;QD=29.08;SOR=1.179	GT:AD:DP:GQ:PL	1/1:0,63:63:99:2806,190,0
2R	11765025	.	A	ATGTTTCG	2944.73	.	AC=2;AF=1.00;AN=2;DP=62;ExcessHet=3.0103;FS=0.000;MLEAC=2;MLEAF=1.00;MQ=43.17;QD=31.48;SOR=1.107	GT:AD:DP:GQ:PL	1/1:0,61:61:99:2982,205,0
2R	11765042	.	T	A	2812.77	.	AC=2;AF=1.00;AN=2;DP=65;ExcessHet=3.0103;FS=0.000;MLEAC=2;MLEAF=1.00;MQ=43.18;QD=23.02;SOR=1.044	GT:AD:DP:GQ:PL	1/1:0,64:64:99:2841,196,0
2R	11765043	.	C	A	2812.77	.	AC=2;AF=1.00;AN=2;DP=66;ExcessHet=3.0103;FS=0.000;MLEAC=2;MLEAF=1.00;MQ=43.19;QD=30.23;SOR=1.000	GT:AD:DP:GQ:PL	1/1:0,65:65:99:2841,196,0
2R	11765095	.	A	AG	2771.73	.	AC=2;AF=1.00;AN=2;DP=64;ExcessHet=3.0103;FS=0.000;MLEAC=2;MLEAF=1.00;MQ=43.29;QD=31.91;SOR=0.859	GT:AD:DP:GQ:PL	1/1:0,63:63:99:2809,190,0
2R	11765102	.	A	G	2858.77	.	AC=2;AF=1.00;AN=2;DP=66;ExcessHet=3.0103;FS=0.000;MLEAC=2;MLEAF=1.00;MQ=43.40;QD=32.27;SOR=0.854	GT:AD:DP:GQ:PL	1/1:0,65:65:99:2887,199,0
2R	11765162	.	T	G	2039.77	.	AC=2;AF=1.00;AN=2;DP=76;ExcessHet=3.0103;FS=0.000;MLEAC=2;MLEAF=1.00;MQ=43.66;QD=26.84;SOR=1.051	GT:AD:DP:GQ:PL	1/1:0,76:76:99:2068,228,0
2R	11765208	.	G	T	1760.77	.	AC=2;AF=1.00;AN=2;DP=65;ExcessHet=3.0103;FS=0.000;MLEAC=2;MLEAF=1.00;MQ=43.52;QD=27.09;SOR=0.925	GT:AD:DP:GQ:PL	1/1:0,65:65:99:1789,195,0
2R	11765242	.	G	T	1842.77	.	AC=2;AF=1.00;AN=2;DP=70;ExcessHet=3.0103;FS=0.000;MLEAC=2;MLEAF=1.00;MQ=43.44;QD=26.33;SOR=1.329	GT:AD:DP:GQ:PL	1/1:0,70:70:99:1871,209,0
2R	11765254	.	C	A	2945.77	.	AC=2;AF=1.00;AN=2;DP=68;ExcessHet=3.0103;FS=0.000;MLEAC=2;MLEAF=1.00;MQ=43.45;QD=26.64;SOR=1.318	GT:AD:DP:GQ:PL	1/1:0,67:67:99:2974,202,0
2R	11765258	.	T	C	2945.77	.	AC=2;AF=1.00;AN=2;DP=68;ExcessHet=3.0103;FS=0.000;MLEAC=2;MLEAF=1.00;MQ=43.45;QD=30.60;SOR=1.318	GT:AD:DP:GQ:PL	1/1:0,67:67:99:2974,202,0
2R	11766584	.	T	C	1588.77	.	AC=2;AF=1.00;AN=2;DP=60;ExcessHet=3.0103;FS=0.000;MLEAC=2;MLEAF=1.00;MQ=43.70;QD=26.48;SOR=0.760	GT:AD:DP:GQ:PL	1/1:0,60:60:99:1617,179,0
2R	11766607	.	CGCAACAAAAGCA	C	2461.73	.	AC=2;AF=1.00;AN=2;DP=60;ExcessHet=3.0103;FS=0.000;MLEAC=2;MLEAF=1.00;MQ=44.23;QD=33.10;SOR=0.922	GT:AD:DP:GQ:PL	1/1:0,56:56:99:2499,170,0
2R	11766806	.	G	C	2051.77	.	AC=2;AF=1.00;AN=2;DP=47;ExcessHet=3.0103;FS=0.000;MLEAC=2;MLEAF=1.00;MQ=43.52;QD=34.24;SOR=0.735	GT:AD:DP:GQ:PL	1/1:0,47:47:99:2080,150,0
2R	11766817	.	A	C	2078.77	.	AC=2;AF=1.00;AN=2;DP=50;ExcessHet=3.0103;FS=0.000;MLEAC=2;MLEAF=1.00;MQ=43.55;QD=29.93;SOR=0.773	GT:AD:DP:GQ:PL	1/1:0,50:50:99:2107,153,0
2R	11766860	.	A	C	2696.77	.	AC=2;AF=1.00;AN=2;DP=60;ExcessHet=3.0103;FS=0.000;MLEAC=2;MLEAF=1.00;MQ=43.51;QD=35.23;SOR=0.986	GT:AD:DP:GQ:PL	1/1:0,60:60:99:2725,187,0
2R	11766866	.	G	T	2698.77	.	AC=2;AF=1.00;AN=2;DP=61;ExcessHet=3.0103;FS=0.000;MLEAC=2;MLEAF=1.00;MQ=43.40;QD=33.65;SOR=1.022	GT:AD:DP:GQ:PL	1/1:0,61:61:99:2727,187,0
2R	11766911	.	G	A	2779.77	.	AC=2;AF=1.00;AN=2;DP=62;ExcessHet=3.0103;FS=0.000;MLEAC=2;MLEAF=1.00;MQ=42.82;QD=32.77;SOR=0.758	GT:AD:DP:GQ:PL	1/1:0,62:62:99:2808,190,0
2R	11766914	.	A	C	2811.77	.	AC=2;AF=1.00;AN=2;DP=64;ExcessHet=3.0103;FS=0.000;MLEAC=2;MLEAF=1.00;MQ=42.76;QD=30.89;SOR=0.693	GT:AD:DP:GQ:PL	1/1:0,64:64:99:2840,193,0
2R	11766978	.	T	TACCCAGTGTATTTAAATGTGCTTTGGC	3131.73	.	AC=2;AF=1.00;AN=2;DP=63;ExcessHet=3.0103;FS=0.000;MLEAC=2;MLEAF=1.00;MQ=42.12;QD=26.46;SOR=1.022	GT:AD:DP:GQ:PL	1/1:0,61:61:99:3169,214,0
2R	11767033	.	G	C	2970.77	.	AC=2;AF=1.00;AN=2;DP=67;ExcessHet=3.0103;FS=0.000;MLEAC=2;MLEAF=1.00;MQ=42.87;QD=32.67;SOR=0.990	GT:AD:DP:GQ:PL	1/1:0,67:67:99:2999,205,0
2R	11767041	.	C	T	3206.77	.	AC=2;AF=1.00;AN=2;DP=70;ExcessHet=3.0103;FS=0.000;MLEAC=2;MLEAF=1.00;MQ=43.06;QD=31.91;SOR=0.941	GT:AD:DP:GQ:PL	1/1:0,70:70:99:3235,220,0
2R	11767046	.	C	G	3179.77	.	AC=2;AF=1.00;AN=2;DP=70;ExcessHet=3.0103;FS=0.000;MLEAC=2;MLEAF=1.00;MQ=43.10;QD=27.38;SOR=0.941	GT:AD:DP:GQ:PL	1/1:0,70:70:99:3208,217,0
2R	11767329	.	A	T	1580.77	.	AC=2;AF=1.00;AN=2;DP=58;ExcessHet=3.0103;FS=0.000;MLEAC=2;MLEAF=1.00;MQ=43.81;QD=27.25;SOR=0.914	GT:AD:DP:GQ:PL	1/1:0,58:58:99:1609,174,0
2R	11767475	.	T	TCA	2333.73	.	AC=2;AF=1.00;AN=2;DP=52;ExcessHet=3.0103;FS=0.000;MLEAC=2;MLEAF=1.00;MQ=43.92;QD=27.97;SOR=1.036	GT:AD:DP:GQ:PL	1/1:0,52:52:99:2371,160,0
2R	11767477	.	C	A	2342.77	.	AC=2;AF=1.00;AN=2;DP=52;ExcessHet=3.0103;FS=0.000;MLEAC=2;MLEAF=1.00;MQ=43.92;QD=32.49;SOR=0.941	GT:AD:DP:GQ:PL	1/1:0,52:52:99:2371,160,0
2R	11767559	.	T	C	1629.77	.	AC=2;AF=1.00;AN=2;DP=61;ExcessHet=3.0103;FS=0.000;MLEAC=2;MLEAF=1.00;MQ=43.94;QD=26.72;SOR=0.941	GT:AD:DP:GQ:PL	1/1:0,61:61:99:1658,183,0
2R	11767977	.	C	G	1351.77	.	AC=2;AF=1.00;AN=2;DP=51;ExcessHet=3.0103;FS=0.000;MLEAC=2;MLEAF=1.00;MQ=43.92;QD=26.51;SOR=0.900	GT:AD:DP:GQ:PL	1/1:0,51:51:99:1380,153,0
2R	11768007	.	G	T	1574.77	.	AC=2;AF=1.00;AN=2;DP=58;ExcessHet=3.0103;FS=0.000;MLEAC=2;MLEAF=1.00;MQ=43.93;QD=27.15;SOR=0.914	GT:AD:DP:GQ:PL	1/1:0,58:58:99:1603,174,0
2R	11768046	.	T	C	1386.77	.	AC=2;AF=1.00;AN=2;DP=53;ExcessHet=3.0103;FS=0.000;MLEAC=2;MLEAF=1.00;MQ=43.93;QD=26.17;SOR=0.808	GT:AD:DP:GQ:PL	1/1:0,53:53:99:1415,158,0
2R	11768387	.	G	T	1211.77	.	AC=2;AF=1.00;AN=2;DP=45;ExcessHet=3.0103;FS=0.000;MLEAC=2;MLEAF=1.00;MQ=43.96;QD=26.93;SOR=1.280	GT:AD:DP:GQ:PL	1/1:0,45:45:99:1240,135,0
2R	11769259	.	T	G	2275.77	.	AC=2;AF=1.00;AN=2;DP=57;ExcessHet=3.0103;FS=0.000;MLEAC=2;MLEAF=1.00;MQ=43.97;QD=31.12;SOR=0.765	GT:AD:DP:GQ:PL	1/1:0,56:56:99:2304,171,0
2R	11769283	.	C	G	2142.77	.	AC=2;AF=1.00;AN=2;DP=53;ExcessHet=3.0103;FS=0.000;MLEAC=2;MLEAF=1.00;MQ=43.96;QD=30.30;SOR=0.770	GT:AD:DP:GQ:PL	1/1:0,52:52:99:2171,156,0
2R	11769427	.	T	C	1413.77	.	AC=2;AF=1.00;AN=2;DP=53;ExcessHet=3.0103;FS=0.000;MLEAC=2;MLEAF=1.00;MQ=44.00;QD=26.67;SOR=1.077	GT:AD:DP:GQ:PL	1/1:0,53:53:99:1442,159,0
2R	11769703	.	A	T	1153.77	.	AC=2;AF=1.00;AN=2;DP=43;ExcessHet=3.0103;FS=0.000;MLEAC=2;MLEAF=1.00;MQ=44.00;QD=26.83;SOR=1.455	GT:AD:DP:GQ:PL	1/1:0,43:43:99:1182,129,0
2R	11769814	.	G	A	1462.77	.	AC=2;AF=1.00;AN=2;DP=55;ExcessHet=3.0103;FS=0.000;MLEAC=2;MLEAF=1.00;MQ=43.73;QD=26.60;SOR=1.159	GT:AD:DP:GQ:PL	1/1:0,55:55:99:1491,164,0
2R	11769895	.	T	A	1587.77	.	AC=2;AF=1.00;AN=2;DP=59;ExcessHet=3.0103;FS=0.000;MLEAC=2;MLEAF=1.00;MQ=44.00;QD=26.91;SOR=0.726	GT:AD:DP:GQ:PL	1/1:0,59:59:99:1616,177,0
2R	11770108	.	G	A	2207.77	.	AC=2;AF=1.00;AN=2;DP=52;ExcessHet=3.0103;FS=0.000;MLEAC=2;MLEAF=1.00;MQ=44.00;QD=30.06;SOR=1.358	GT:AD:DP:GQ:PL	1/1:0,52:52:99:2236,156,0
2R	11770114	.	T	A	2156.77	.	AC=2;AF=1.00;AN=2;DP=47;ExcessHet=3.0103;FS=0.000;MLEAC=2;MLEAF=1.00;MQ=44.00;QD=34.01;SOR=1.378	GT:AD:DP:GQ:PL	1/1:0,47:47:99:2185,150,0
2R	11770139	.	T	A	1316.77	.	AC=2;AF=1.00;AN=2;DP=49;ExcessHet=3.0103;FS=0.000;MLEAC=2;MLEAF=1.00;MQ=44.00;QD=26.87;SOR=1.007	GT:AD:DP:GQ:PL	1/1:0,49:49:99:1345,147,0
2R	11770174	.	A	G	1331.77	.	AC=2;AF=1.00;AN=2;DP=49;ExcessHet=3.0103;FS=0.000;MLEAC=2;MLEAF=1.00;MQ=44.00;QD=27.18;SOR=0.909	GT:AD:DP:GQ:PL	1/1:0,49:49:99:1360,147,0
2R	11770258	.	G	A	1534.77	.	AC=2;AF=1.00;AN=2;DP=58;ExcessHet=3.0103;FS=0.000;MLEAC=2;MLEAF=1.00;MQ=43.77;QD=26.46;SOR=0.836	GT:AD:DP:GQ:PL	1/1:0,58:58:99:1563,173,0
2R	11770363	.	C	T	1380.77	.	AC=2;AF=1.00;AN=2;DP=51;ExcessHet=3.0103;FS=0.000;MLEAC=2;MLEAF=1.00;MQ=43.89;QD=27.07;SOR=1.436	GT:AD:DP:GQ:PL	1/1:0,51:51:99:1409,153,0
2R	11770461	.	A	G	3252.77	.	AC=2;AF=1.00;AN=2;DP=74;ExcessHet=3.0103;FS=0.000;MLEAC=2;MLEAF=1.00;MQ=43.80;QD=30.70;SOR=0.693	GT:AD:DP:GQ:PL	1/1:0,74:74:99:3281,226,0
2R	11770462	.	T	C	3252.77	.	AC=2;AF=1.00;AN=2;DP=74;ExcessHet=3.0103;FS=0.000;MLEAC=2;MLEAF=1.00;MQ=43.80;QD=29.92;SOR=0.693	GT:AD:DP:GQ:PL	1/1:0,74:74:99:3281,226,0
2R	11770628	.	G	A	1669.77	.	AC=2;AF=1.00;AN=2;BaseQRankSum=-0.608;ClippingRankSum=0.000;DP=66;ExcessHet=3.0103;FS=0.000;MLEAC=2;MLEAF=1.00;MQ=44.00;MQRankSum=0.000;QD=25.69;ReadPosRankSum=-0.433;SOR=0.277	GT:AD:DP:GQ:PL	1/1:1,64:65:99:1698,167,0
2R	11770765	.	T	C	1527.77	.	AC=2;AF=1.00;AN=2;DP=57;ExcessHet=3.0103;FS=0.000;MLEAC=2;MLEAF=1.00;MQ=44.00;QD=26.80;SOR=1.692	GT:AD:DP:GQ:PL	1/1:0,57:57:99:1556,171,0
2R	11770853	.	C	T	1576.77	.	AC=2;AF=1.00;AN=2;BaseQRankSum=-0.774;ClippingRankSum=0.000;DP=60;ExcessHet=3.0103;FS=0.000;MLEAC=2;MLEAF=1.00;MQ=44.00;MQRankSum=0.000;QD=26.28;ReadPosRankSum=-0.630;SOR=0.374	GT:AD:DP:GQ:PL	1/1:1,59:60:99:1605,151,0
2R	11771288	.	A	G	1508.77	.	AC=2;AF=1.00;AN=2;DP=56;ExcessHet=3.0103;FS=0.000;MLEAC=2;MLEAF=1.00;MQ=44.00;QD=26.94;SOR=0.841	GT:AD:DP:GQ:PL	1/1:0,56:56:99:1537,167,0
2R	11771419	.	G	T	1323.77	.	AC=2;AF=1.00;AN=2;DP=51;ExcessHet=3.0103;FS=0.000;MLEAC=2;MLEAF=1.00;MQ=43.31;QD=25.96;SOR=0.813	GT:AD:DP:GQ:PL	1/1:0,51:51:99:1352,153,0
2R	11771984	.	TA	T	2270.73	.	AC=2;AF=1.00;AN=2;DP=52;ExcessHet=3.0103;FS=0.000;MLEAC=2;MLEAF=1.00;MQ=43.92;QD=34.55;SOR=0.770	GT:AD:DP:GQ:PL	1/1:0,52:52:99:2308,157,0
2R	11771987	.	T	C	2279.77	.	AC=2;AF=1.00;AN=2;DP=52;ExcessHet=3.0103;FS=0.000;MLEAC=2;MLEAF=1.00;MQ=43.92;QD=32.98;SOR=0.770	GT:AD:DP:GQ:PL	1/1:0,52:52:99:2308,157,0
2R	11772056	.	AAGT	A	2452.73	.	AC=2;AF=1.00;AN=2;DP=55;ExcessHet=3.0103;FS=0.000;MLEAC=2;MLEAF=1.00;MQ=43.93;QD=29.45;SOR=0.970	GT:AD:DP:GQ:PL	1/1:0,55:55:99:2490,169,0
2R	11772063	.	T	G	2461.77	.	AC=2;AF=1.00;AN=2;DP=53;ExcessHet=3.0103;FS=0.000;MLEAC=2;MLEAF=1.00;MQ=43.96;QD=30.85;SOR=0.981	GT:AD:DP:GQ:PL	1/1:0,53:53:99:2490,169,0
2R	11772277	.	T	A	1220.77	.	AC=2;AF=1.00;AN=2;DP=45;ExcessHet=3.0103;FS=0.000;MLEAC=2;MLEAF=1.00;MQ=43.87;QD=27.13;SOR=0.829	GT:AD:DP:GQ:PL	1/1:0,45:45:99:1249,135,0
2R	11772361	.	C	T	1753.77	.	AC=2;AF=1.00;AN=2;BaseQRankSum=-1.268;ClippingRankSum=0.000;DP=69;ExcessHet=3.0103;FS=0.000;MLEAC=2;MLEAF=1.00;MQ=43.50;MQRankSum=-0.442;QD=25.42;ReadPosRankSum=0.578;SOR=0.333	GT:AD:DP:GQ:PL	1/1:1,68:69:99:1782,177,0
2R	11772409	.	C	T	3147.77	.	AC=2;AF=1.00;AN=2;DP=71;ExcessHet=3.0103;FS=0.000;MLEAC=2;MLEAF=1.00;MQ=43.03;QD=26.61;SOR=0.971	GT:AD:DP:GQ:PL	1/1:0,71:71:99:3176,214,0
2R	11772414	.	C	CT	3067.73	.	AC=2;AF=1.00;AN=2;DP=69;ExcessHet=3.0103;FS=0.000;MLEAC=2;MLEAF=1.00;MQ=43.00;QD=28.99;SOR=0.980	GT:AD:DP:GQ:PL	1/1:0,69:69:99:3105,208,0
2R	11772429	.	C	G	2012.77	.	AC=2;AF=1.00;AN=2;DP=73;ExcessHet=3.0103;FS=0.000;MLEAC=2;MLEAF=1.00;MQ=42.98;QD=27.57;SOR=0.963	GT:AD:DP:GQ:PL	1/1:0,73:73:99:2041,219,0
2R	11772466	.	C	T	1805.77	.	AC=2;AF=1.00;AN=2;DP=67;ExcessHet=3.0103;FS=0.000;MLEAC=2;MLEAF=1.00;MQ=43.35;QD=26.95;SOR=1.318	GT:AD:DP:GQ:PL	1/1:0,67:67:99:1834,200,0
2R	11772682	.	C	A	1945.77	.	AC=2;AF=1.00;AN=2;DP=72;ExcessHet=3.0103;FS=0.000;MLEAC=2;MLEAF=1.00;MQ=42.55;QD=27.02;SOR=1.073	GT:AD:DP:GQ:PL	1/1:0,72:72:99:1974,216,0
2R	11772696	.	A	T	1668.77	.	AC=2;AF=1.00;AN=2;DP=61;ExcessHet=3.0103;FS=0.000;MLEAC=2;MLEAF=1.00;MQ=42.39;QD=27.36;SOR=1.107	GT:AD:DP:GQ:PL	1/1:0,61:61:99:1697,183,0
2R	11772708	.	A	T	2491.77	.	AC=2;AF=1.00;AN=2;DP=56;ExcessHet=3.0103;FS=0.000;MLEAC=2;MLEAF=1.00;MQ=42.22;QD=25.97;SOR=1.199	GT:AD:DP:GQ:PL	1/1:0,56:56:99:2520,169,0
2R	11772711	.	A	G	2526.77	.	AC=2;AF=1.00;AN=2;DP=57;ExcessHet=3.0103;FS=0.000;MLEAC=2;MLEAF=1.00;MQ=42.20;QD=29.43;SOR=1.140	GT:AD:DP:GQ:PL	1/1:0,57:57:99:2555,172,0
2R	11772722	.	G	A	1617.77	.	AC=2;AF=1.00;AN=2;DP=59;ExcessHet=3.0103;FS=0.000;MLEAC=2;MLEAF=1.00;MQ=41.84;QD=27.42;SOR=1.316	GT:AD:DP:GQ:PL	1/1:0,59:59:99:1646,177,0
2R	11772732	.	G	GATTAGGATTGAT	2704.73	.	AC=2;AF=1.00;AN=2;DP=59;ExcessHet=3.0103;FS=0.000;MLEAC=2;MLEAF=1.00;MQ=41.68;QD=28.16;SOR=1.179	GT:AD:DP:GQ:PL	1/1:0,58:58:99:2742,184,0
2R	11772742	.	T	G	2491.77	.	AC=2;AF=1.00;AN=2;DP=56;ExcessHet=3.0103;FS=0.000;MLEAC=2;MLEAF=1.00;MQ=41.51;QD=31.49;SOR=0.922	GT:AD:DP:GQ:PL	1/1:0,56:56:99:2520,169,0
2R	11772748	.	GCCTT	G	2482.73	.	AC=2;AF=1.00;AN=2;DP=55;ExcessHet=3.0103;FS=0.000;MLEAC=2;MLEAF=1.00;MQ=41.50;QD=31.64;SOR=0.884	GT:AD:DP:GQ:PL	1/1:0,55:55:99:2520,169,0
2R	11772753	.	AAAT	A	2347.73	.	AC=2;AF=1.00;AN=2;DP=53;ExcessHet=3.0103;FS=0.000;MLEAC=2;MLEAF=1.00;MQ=41.48;QD=37.23;SOR=0.808	GT:AD:DP:GQ:PL	1/1:0,53:53:99:2385,160,0
2R	11772758	.	CAT	C	2347.73	.	AC=2;AF=1.00;AN=2;DP=52;ExcessHet=3.0103;FS=0.000;MLEAC=2;MLEAF=1.00;MQ=41.43;QD=28.06;SOR=0.770	GT:AD:DP:GQ:PL	1/1:0,52:52:99:2385,160,0
2R	11772769	.	ACCATATTCTTTTTAGTGG	A	2424.73	.	AC=2;AF=1.00;AN=2;DP=56;ExcessHet=3.0103;FS=0.000;MLEAC=2;MLEAF=1.00;MQ=41.57;QD=29.22;SOR=0.729	GT:AD:DP:GQ:PL	1/1:0,55:55:99:2462,166,0
2R	11772811	.	TCA	T	2061.73	.	AC=2;AF=1.00;AN=2;DP=48;ExcessHet=3.0103;FS=0.000;MLEAC=2;MLEAF=1.00;MQ=42.05;QD=24.90;SOR=0.735	GT:AD:DP:GQ:PL	1/1:0,47:47:99:2099,141,0
2R	11772815	.	A	ACT	2170.73	.	AC=2;AF=1.00;AN=2;DP=46;ExcessHet=3.0103;FS=0.000;MLEAC=2;MLEAF=1.00;MQ=42.09;QD=25.66;SOR=0.693	GT:AD:DP:GQ:PL	1/1:0,46:46:99:2208,150,0
2R	11772817	.	A	G	2150.77	.	AC=2;AF=1.00;AN=2;DP=49;ExcessHet=3.0103;FS=0.000;MLEAC=2;MLEAF=1.00;MQ=42.21;QD=27.90;SOR=0.818	GT:AD:DP:GQ:PL	1/1:0,49:49:99:2179,147,0
2R	11772849	.	C	T	1667.77	.	AC=2;AF=1.00;AN=2;DP=61;ExcessHet=3.0103;FS=0.000;MLEAC=2;MLEAF=1.00;MQ=42.85;QD=27.34;SOR=0.793	GT:AD:DP:GQ:PL	1/1:0,61:61:99:1696,183,0
2R	11773272	.	C	T	1545.77	.	AC=2;AF=1.00;AN=2;DP=58;ExcessHet=3.0103;FS=0.000;MLEAC=2;MLEAF=1.00;MQ=44.00;QD=27.12;SOR=0.800	GT:AD:DP:GQ:PL	1/1:0,57:57:99:1574,171,0
2R	11773785	.	G	C	1248.77	.	AC=2;AF=1.00;AN=2;DP=46;ExcessHet=3.0103;FS=0.000;MLEAC=2;MLEAF=1.00;MQ=44.00;QD=27.15;SOR=0.976	GT:AD:DP:GQ:PL	1/1:0,46:46:99:1277,138,0
2R	11773908	.	A	C	1909.77	.	AC=2;AF=1.00;AN=2;DP=72;ExcessHet=3.0103;FS=0.000;MLEAC=2;MLEAF=1.00;MQ=44.00;QD=27.28;SOR=1.011	GT:AD:DP:GQ:PL	1/1:0,70:70:99:1938,210,0
2R	11773989	.	A	G	1853.77	.	AC=2;AF=1.00;AN=2;DP=69;ExcessHet=3.0103;FS=0.000;MLEAC=2;MLEAF=1.00;MQ=44.00;QD=27.26;SOR=0.814	GT:AD:DP:GQ:PL	1/1:0,68:68:99:1882,204,0
2R	11774022	.	G	A	1617.77	.	AC=2;AF=1.00;AN=2;DP=60;ExcessHet=3.0103;FS=0.000;MLEAC=2;MLEAF=1.00;MQ=43.93;QD=27.42;SOR=1.034	GT:AD:DP:GQ:PL	1/1:0,59:59:99:1646,177,0
2R	11774044	.	T	C	1628.77	.	AC=2;AF=1.00;AN=2;DP=61;ExcessHet=3.0103;FS=0.000;MLEAC=2;MLEAF=1.00;MQ=43.94;QD=26.70;SOR=0.725	GT:AD:DP:GQ:PL	1/1:0,61:61:99:1657,183,0
2R	11774069	.	C	G	1520.77	.	AC=2;AF=1.00;AN=2;DP=58;ExcessHet=3.0103;FS=0.000;MLEAC=2;MLEAF=1.00;MQ=43.48;QD=26.22;SOR=0.914	GT:AD:DP:GQ:PL	1/1:0,58:58:99:1549,172,0
2R	11774103	.	C	G	1860.77	.	AC=2;AF=1.00;AN=2;DP=70;ExcessHet=3.0103;FS=0.000;MLEAC=2;MLEAF=1.00;MQ=43.51;QD=26.58;SOR=0.941	GT:AD:DP:GQ:PL	1/1:0,70:70:99:1889,209,0
2R	11774196	.	A	G	1607.77	.	AC=2;AF=1.00;AN=2;DP=59;ExcessHet=3.0103;FS=0.000;MLEAC=2;MLEAF=1.00;MQ=43.93;QD=27.25;SOR=0.796	GT:AD:DP:GQ:PL	1/1:0,59:59:99:1636,177,0
2R	11774318	.	C	T	2419.77	.	AC=2;AF=1.00;AN=2;DP=56;ExcessHet=3.0103;FS=0.000;MLEAC=2;MLEAF=1.00;MQ=44.00;QD=29.23;SOR=1.101	GT:AD:DP:GQ:PL	1/1:0,56:56:99:2448,169,0
2R	11774333	.	G	T	2536.77	.	AC=2;AF=1.00;AN=2;DP=57;ExcessHet=3.0103;FS=0.000;MLEAC=2;MLEAF=1.00;MQ=44.00;QD=31.31;SOR=0.960	GT:AD:DP:GQ:PL	1/1:0,57:57:99:2565,172,0
2R	11774341	.	CA	C	2464.73	.	AC=2;AF=1.00;AN=2;DP=55;ExcessHet=3.0103;FS=0.000;MLEAC=2;MLEAF=1.00;MQ=44.00;QD=35.55;SOR=0.970	GT:AD:DP:GQ:PL	1/1:0,55:55:99:2502,169,0
2R	11774367	.	G	A	2436.77	.	AC=2;AF=1.00;AN=2;DP=60;ExcessHet=3.0103;FS=0.000;MLEAC=2;MLEAF=1.00;MQ=44.00;QD=25.65;SOR=0.906	GT:AD:DP:GQ:PL	1/1:0,60:60:99:2465,181,0
2R	11774534	.	GT	G	2124.73	.	AC=2;AF=1.00;AN=2;DP=50;ExcessHet=3.0103;FS=0.000;MLEAC=2;MLEAF=1.00;MQ=44.00;QD=32.62;SOR=0.818	GT:AD:DP:GQ:PL	1/1:0,49:49:99:2162,148,0
2R	11774541	.	T	G	2167.77	.	AC=2;AF=1.00;AN=2;DP=50;ExcessHet=3.0103;FS=0.000;MLEAC=2;MLEAF=1.00;MQ=43.94;QD=27.09;SOR=0.859	GT:AD:DP:GQ:PL	1/1:0,50:50:99:2196,151,0
2R	11774769	.	C	A	1516.77	.	AC=2;AF=1.00;AN=2;DP=57;ExcessHet=3.0103;FS=0.000;MLEAC=2;MLEAF=1.00;MQ=43.93;QD=27.09;SOR=1.101	GT:AD:DP:GQ:PL	1/1:0,56:56:99:1545,168,0
2R	11774854	.	G	T	1586.77	.	AC=2;AF=1.00;AN=2;DP=60;ExcessHet=3.0103;FS=0.000;MLEAC=2;MLEAF=1.00;MQ=44.00;QD=26.45;SOR=0.831	GT:AD:DP:GQ:PL	1/1:0,60:60:99:1615,180,0
2R	11774938	.	C	G	1452.77	.	AC=2;AF=1.00;AN=2;DP=55;ExcessHet=3.0103;FS=0.000;MLEAC=2;MLEAF=1.00;MQ=44.00;QD=26.41;SOR=0.884	GT:AD:DP:GQ:PL	1/1:0,55:55:99:1481,165,0
2R	11774976	.	T	C	1225.77	.	AC=2;AF=1.00;AN=2;DP=46;ExcessHet=3.0103;FS=0.000;MLEAC=2;MLEAF=1.00;MQ=44.00;QD=26.65;SOR=0.976	GT:AD:DP:GQ:PL	1/1:0,46:46:99:1254,138,0
2R	11774991	.	ACACCACC	A	2076.73	.	AC=2;AF=1.00;AN=2;DP=49;ExcessHet=3.0103;FS=0.000;MLEAC=2;MLEAF=1.00;MQ=44.00;QD=23.95;SOR=0.735	GT:AD:DP:GQ:PL	1/1:0,47:47:99:2114,142,0
2R	11775073	.	T	C	1400.77	.	AC=2;AF=1.00;AN=2;DP=52;ExcessHet=3.0103;FS=0.000;MLEAC=2;MLEAF=1.00;MQ=44.00;QD=26.94;SOR=1.036	GT:AD:DP:GQ:PL	1/1:0,52:52:99:1429,156,0
2R	11775631	.	T	C	2629.77	.	AC=2;AF=1.00;AN=2;DP=64;ExcessHet=3.0103;FS=0.000;MLEAC=2;MLEAF=1.00;MQ=44.00;QD=37.31;SOR=1.179	GT:AD:DP:GQ:PL	1/1:0,63:63:99:2658,190,0
2R	11775652	.	G	A	2598.77	.	AC=2;AF=1.00;AN=2;DP=61;ExcessHet=3.0103;FS=0.000;MLEAC=2;MLEAF=1.00;MQ=44.00;QD=31.82;SOR=1.107	GT:AD:DP:GQ:PL	1/1:0,61:61:99:2627,187,0
2R	11778503	.	C	CTTTTAGAAATGGTCAAG	2009.73	.	AC=2;AF=1.00;AN=2;DP=40;ExcessHet=3.0103;FS=0.000;MLEAC=2;MLEAF=1.00;MQ=43.85;QD=25.35;SOR=1.179	GT:AD:DP:GQ:PL	1/1:0,38:38:99:2047,137,0
2R	11779195	.	A	AT	1233.73	.	AC=2;AF=1.00;AN=2;BaseQRankSum=1.593;ClippingRankSum=0.000;DP=60;ExcessHet=3.0103;FS=3.087;MLEAC=2;MLEAF=1.00;MQ=44.00;MQRankSum=0.000;QD=21.64;ReadPosRankSum=0.274;SOR=0.335	GT:AD:DP:GQ:PL	1/1:1,56:57:99:1271,149,0
2R	11779243	.	GT	G	2070.73	.	AC=2;AF=1.00;AN=2;DP=46;ExcessHet=3.0103;FS=0.000;MLEAC=2;MLEAF=1.00;MQ=44.00;QD=30.69;SOR=0.976	GT:AD:DP:GQ:PL	1/1:0,46:46:99:2108,141,0
2R	11779246	.	T	C	2079.77	.	AC=2;AF=1.00;AN=2;DP=47;ExcessHet=3.0103;FS=0.000;MLEAC=2;MLEAF=1.00;MQ=44.00;QD=24.58;SOR=0.919	GT:AD:DP:GQ:PL	1/1:0,47:47:99:2108,141,0
2R	11779313	.	G	A	2020.77	.	AC=2;AF=1.00;AN=2;DP=46;ExcessHet=3.0103;FS=0.000;MLEAC=2;MLEAF=1.00;MQ=44.00;QD=28.84;SOR=0.976	GT:AD:DP:GQ:PL	1/1:0,46:46:99:2049,141,0
2R	11779316	.	C	A	1996.77	.	AC=2;AF=1.00;AN=2;DP=44;ExcessHet=3.0103;FS=0.000;MLEAC=2;MLEAF=1.00;MQ=44.00;QD=32.12;SOR=0.990	GT:AD:DP:GQ:PL	1/1:0,44:44:99:2025,138,0
2R	11779514	.	C	G	1863.77	.	AC=2;AF=1.00;AN=2;DP=69;ExcessHet=3.0103;FS=0.000;MLEAC=2;MLEAF=1.00;MQ=43.97;QD=27.01;SOR=1.131	GT:AD:DP:GQ:PL	1/1:0,69:69:99:1892,206,0
2R	11779847	.	C	T	2455.77	.	AC=2;AF=1.00;AN=2;DP=56;ExcessHet=3.0103;FS=0.000;MLEAC=2;MLEAF=1.00;MQ=43.70;QD=26.25;SOR=1.528	GT:AD:DP:GQ:PL	1/1:0,56:56:99:2484,172,0
2R	11779856	.	A	G	2465.77	.	AC=2;AF=1.00;AN=2;DP=56;ExcessHet=3.0103;FS=0.000;MLEAC=2;MLEAF=1.00;MQ=43.41;QD=28.75;SOR=1.528	GT:AD:DP:GQ:PL	1/1:0,56:56:99:2494,175,0
2R	11779962	.	C	G	2537.77	.	AC=2;AF=1.00;AN=2;DP=59;ExcessHet=3.0103;FS=0.000;MLEAC=2;MLEAF=1.00;MQ=43.75;QD=28.65;SOR=0.762	GT:AD:DP:GQ:PL	1/1:0,58:58:99:2566,175,0
2R	11779966	.	G	A	2509.77	.	AC=2;AF=1.00;AN=2;DP=58;ExcessHet=3.0103;FS=0.000;MLEAC=2;MLEAF=1.00;MQ=43.75;QD=33.42;SOR=0.800	GT:AD:DP:GQ:PL	1/1:0,57:57:99:2538,172,0
2R	11780010	.	T	A	1668.77	.	AC=2;AF=1.00;AN=2;DP=61;ExcessHet=3.0103;FS=0.000;MLEAC=2;MLEAF=1.00;MQ=43.76;QD=27.36;SOR=0.941	GT:AD:DP:GQ:PL	1/1:0,61:61:99:1697,183,0
2R	11780264	.	T	A	2774.77	.	AC=2;AF=1.00;AN=2;DP=62;ExcessHet=3.0103;FS=0.000;MLEAC=2;MLEAF=1.00;MQ=44.00;QD=27.12;SOR=0.758	GT:AD:DP:GQ:PL	1/1:0,62:62:99:2803,193,0
2R	11780270	.	G	A	2778.77	.	AC=2;AF=1.00;AN=2;DP=63;ExcessHet=3.0103;FS=0.000;MLEAC=2;MLEAF=1.00;MQ=44.00;QD=30.01;SOR=0.859	GT:AD:DP:GQ:PL	1/1:0,63:63:99:2807,193,0
2R	11780705	.	C	T	1116.77	.	AC=2;AF=1.00;AN=2;DP=43;ExcessHet=3.0103;FS=0.000;MLEAC=2;MLEAF=1.00;MQ=44.00;QD=27.24;SOR=1.075	GT:AD:DP:GQ:PL	1/1:0,41:41:99:1145,123,0
2R	11780786	.	AG	A	1305.73	.	AC=2;AF=1.00;AN=2;DP=44;ExcessHet=3.0103;FS=0.000;MLEAC=2;MLEAF=1.00;MQ=43.96;QD=30.37;SOR=1.455	GT:AD:DP:GQ:PL	1/1:0,43:43:99:1343,129,0
2R	11781565	.	G	T	1631.77	.	AC=2;AF=1.00;AN=2;DP=60;ExcessHet=3.0103;FS=0.000;MLEAC=2;MLEAF=1.00;MQ=43.45;QD=27.20;SOR=0.693	GT:AD:DP:GQ:PL	1/1:0,60:60:99:1660,180,0
2R	11781761	.	T	TG	2865.73	.	AC=2;AF=1.00;AN=2;DP=67;ExcessHet=3.0103;FS=0.000;MLEAC=2;MLEAF=1.00;MQ=44.00;QD=30.79;SOR=0.723	GT:AD:DP:GQ:PL	1/1:0,67:67:99:2903,202,0
2R	11781779	.	C	G	2911.77	.	AC=2;AF=1.00;AN=2;DP=64;ExcessHet=3.0103;FS=0.000;MLEAC=2;MLEAF=1.00;MQ=44.00;QD=28.86;SOR=0.892	GT:AD:DP:GQ:PL	1/1:0,64:64:99:2940,199,0
2R	11781784	.	C	A	2798.77	.	AC=2;AF=1.00;AN=2;DP=62;ExcessHet=3.0103;FS=0.000;MLEAC=2;MLEAF=1.00;MQ=44.00;QD=27.13;SOR=0.976	GT:AD:DP:GQ:PL	1/1:0,62:62:99:2827,190,0
2R	11781843	.	C	A	2180.77	.	AC=2;AF=1.00;AN=2;DP=50;ExcessHet=3.0103;FS=0.000;MLEAC=2;MLEAF=1.00;MQ=44.00;QD=28.61;SOR=0.773	GT:AD:DP:GQ:PL	1/1:0,50:50:99:2209,150,0
2R	11781849	.	G	C	2131.77	.	AC=2;AF=1.00;AN=2;DP=48;ExcessHet=3.0103;FS=0.000;MLEAC=2;MLEAF=1.00;MQ=44.00;QD=28.80;SOR=0.776	GT:AD:DP:GQ:PL	1/1:0,48:48:99:2160,144,0
2R	11781864	.	G	C	2212.77	.	AC=2;AF=1.00;AN=2;DP=52;ExcessHet=3.0103;FS=0.000;MLEAC=2;MLEAF=1.00;MQ=44.00;QD=31.11;SOR=0.693	GT:AD:DP:GQ:PL	1/1:0,52:52:99:2241,159,0
2R	11782062	.	C	A	2148.77	.	AC=2;AF=1.00;AN=2;BaseQRankSum=1.081;ClippingRankSum=0.000;DP=52;ExcessHet=3.0103;FS=0.000;MLEAC=2;MLEAF=1.00;MQ=43.66;MQRankSum=2.237;QD=31.30;ReadPosRankSum=1.545;SOR=0.311	GT:AD:DP:GQ:PL	1/1:1,51:52:99:2177,152,0
2R	11782068	.	A	G	2209.77	.	AC=2;AF=1.00;AN=2;BaseQRankSum=-1.097;ClippingRankSum=0.000;DP=53;ExcessHet=3.0103;FS=0.000;MLEAC=2;MLEAF=1.00;MQ=43.63;MQRankSum=2.122;QD=26.51;ReadPosRankSum=1.113;SOR=0.330	GT:AD:DP:GQ:PL	1/1:1,52:53:99:2238,158,0
2R	11782144	.	A	T	1653.77	.	AC=2;AF=1.00;AN=2;DP=63;ExcessHet=3.0103;FS=0.000;MLEAC=2;MLEAF=1.00;MQ=43.34;QD=26.25;SOR=1.366	GT:AD:DP:GQ:PL	1/1:0,63:63:99:1682,189,0
2R	11782217	.	G	A	1548.77	.	AC=2;AF=1.00;AN=2;DP=58;ExcessHet=3.0103;FS=0.000;MLEAC=2;MLEAF=1.00;MQ=43.44;QD=26.70;SOR=0.997	GT:AD:DP:GQ:PL	1/1:0,58:58:99:1577,173,0
2R	11782255	.	T	A	1201.77	.	AC=2;AF=1.00;AN=2;DP=47;ExcessHet=3.0103;FS=0.000;MLEAC=2;MLEAF=1.00;MQ=43.37;QD=25.57;SOR=0.735	GT:AD:DP:GQ:PL	1/1:0,47:47:99:1230,140,0
2R	11782334	.	G	T	1690.77	.	AC=2;AF=1.00;AN=2;DP=40;ExcessHet=3.0103;FS=0.000;MLEAC=2;MLEAF=1.00;MQ=42.70;QD=30.87;SOR=0.693	GT:AD:DP:GQ:PL	1/1:0,40:40:99:1719,120,0
2R	11782357	.	G	GGT	1997.73	.	AC=2;AF=1.00;AN=2;DP=45;ExcessHet=3.0103;FS=0.000;MLEAC=2;MLEAF=1.00;MQ=42.37;QD=31.52;SOR=1.038	GT:AD:DP:GQ:PL	1/1:0,45:45:99:2035,138,0
2R	11782360	.	C	CT	1942.73	.	AC=2;AF=1.00;AN=2;DP=44;ExcessHet=3.0103;FS=0.000;MLEAC=2;MLEAF=1.00;MQ=42.33;QD=31.91;SOR=1.105	GT:AD:DP:GQ:PL	1/1:0,44:44:99:1980,132,0
2R	11782366	.	C	CTG	1942.73	.	AC=2;AF=1.00;AN=2;DP=43;ExcessHet=3.0103;FS=0.000;MLEAC=2;MLEAF=1.00;MQ=42.29;QD=27.25;SOR=1.055	GT:AD:DP:GQ:PL	1/1:0,43:43:99:1980,132,0
2R	11782369	.	C	CTCCCCT	2032.73	.	AC=2;AF=1.00;AN=2;DP=45;ExcessHet=3.0103;FS=0.000;MLEAC=2;MLEAF=1.00;MQ=42.37;QD=34.01;SOR=1.038	GT:AD:DP:GQ:PL	1/1:0,45:45:99:2070,138,0
2R	11782378	.	A	C	1996.77	.	AC=2;AF=1.00;AN=2;DP=45;ExcessHet=3.0103;FS=0.000;MLEAC=2;MLEAF=1.00;MQ=42.37;QD=30.37;SOR=1.038	GT:AD:DP:GQ:PL	1/1:0,45:45:99:2025,135,0
2R	11782390	.	A	G	1806.77	.	AC=2;AF=1.00;AN=2;DP=42;ExcessHet=3.0103;FS=0.000;MLEAC=2;MLEAF=1.00;MQ=42.34;QD=27.84;SOR=0.892	GT:AD:DP:GQ:PL	1/1:0,42:42:99:1835,126,0
2R	11782425	.	GTT	G	819.73	.	AC=2;AF=1.00;AN=2;DP=33;ExcessHet=3.0103;FS=0.000;MLEAC=2;MLEAF=1.00;MQ=42.31;QD=28.27;SOR=1.255	GT:AD:DP:GQ:PL	1/1:0,29:29:86:857,86,0
2R	11782466	.	A	G	820.77	.	AC=2;AF=1.00;AN=2;BaseQRankSum=1.617;ClippingRankSum=0.000;DP=34;ExcessHet=3.0103;FS=3.274;MLEAC=2;MLEAF=1.00;MQ=42.99;MQRankSum=-0.668;QD=24.14;ReadPosRankSum=-1.276;SOR=0.507	GT:AD:DP:GQ:PL	1/1:1,33:34:91:849,91,0
2R	11782954	.	G	A	1453.77	.	AC=2;AF=1.00;AN=2;DP=55;ExcessHet=3.0103;FS=0.000;MLEAC=2;MLEAF=1.00;MQ=44.00;QD=26.43;SOR=0.804	GT:AD:DP:GQ:PL	1/1:0,55:55:99:1482,165,0
2R	11783029	.	C	G	1276.77	.	AC=2;AF=1.00;AN=2;DP=48;ExcessHet=3.0103;FS=0.000;MLEAC=2;MLEAF=1.00;MQ=44.00;QD=26.60;SOR=0.866	GT:AD:DP:GQ:PL	1/1:0,48:48:99:1305,143,0
2R	11783162	.	T	A	1263.77	.	AC=2;AF=1.00;AN=2;DP=47;ExcessHet=3.0103;FS=0.000;MLEAC=2;MLEAF=1.00;MQ=44.00;QD=26.89;SOR=0.735	GT:AD:DP:GQ:PL	1/1:0,47:47:99:1292,141,0
2R	11783175	.	T	C	1061.77	.	AC=2;AF=1.00;AN=2;DP=43;ExcessHet=3.0103;FS=0.000;MLEAC=2;MLEAF=1.00;MQ=44.00;QD=24.69;SOR=0.739	GT:AD:DP:GQ:PL	1/1:0,43:43:99:1090,127,0
2R	11783199	.	T	C	1111.77	.	AC=2;AF=1.00;AN=2;DP=42;ExcessHet=3.0103;FS=0.000;MLEAC=2;MLEAF=1.00;MQ=44.00;QD=26.47;SOR=0.892	GT:AD:DP:GQ:PL	1/1:0,42:42:99:1140,126,0
2R	11783494	.	A	G	1296.77	.	AC=2;AF=1.00;AN=2;DP=48;ExcessHet=3.0103;FS=0.000;MLEAC=2;MLEAF=1.00;MQ=44.00;QD=27.02;SOR=1.298	GT:AD:DP:GQ:PL	1/1:0,48:48:99:1325,144,0
2R	11783616	.	G	C	1308.77	.	AC=2;AF=1.00;AN=2;DP=52;ExcessHet=3.0103;FS=0.000;MLEAC=2;MLEAF=1.00;MQ=43.92;QD=25.17;SOR=0.770	GT:AD:DP:GQ:PL	1/1:0,52:52:99:1337,154,0
2R	11783665	.	G	A	1312.77	.	AC=2;AF=1.00;AN=2;DP=49;ExcessHet=3.0103;FS=0.000;MLEAC=2;MLEAF=1.00;MQ=43.92;QD=26.79;SOR=0.733	GT:AD:DP:GQ:PL	1/1:0,49:49:99:1341,146,0
2R	11783765	.	CA	C	1276.73	.	AC=2;AF=1.00;AN=2;DP=54;ExcessHet=3.0103;FS=0.000;MLEAC=2;MLEAF=1.00;MQ=44.00;QD=24.09;SOR=0.808	GT:AD:DP:GQ:PL	1/1:0,53:53:99:1314,159,0
2R	11784012	.	T	A	1111.77	.	AC=2;AF=1.00;AN=2;DP=43;ExcessHet=3.0103;FS=0.000;MLEAC=2;MLEAF=1.00;MQ=44.00;QD=25.86;SOR=1.055	GT:AD:DP:GQ:PL	1/1:0,43:43:99:1140,128,0
2R	11784125	.	C	T	993.77	.	AC=2;AF=1.00;AN=2;DP=37;ExcessHet=3.0103;FS=0.000;MLEAC=2;MLEAF=1.00;MQ=44.00;QD=26.86;SOR=0.984	GT:AD:DP:GQ:PL	1/1:0,37:37:99:1022,111,0
2R	11784343	.	A	C	1476.77	.	AC=2;AF=1.00;AN=2;DP=57;ExcessHet=3.0103;FS=0.000;MLEAC=2;MLEAF=1.00;MQ=43.97;QD=26.37;SOR=0.841	GT:AD:DP:GQ:PL	1/1:0,56:56:99:1505,168,0
2R	11784394	.	G	A	2341.73	.	AC=2;AF=1.00;AN=2;DP=56;ExcessHet=3.0103;FS=0.000;MLEAC=2;MLEAF=1.00;MQ=43.93;QD=32.53;SOR=0.773	GT:AD:DP:GQ:PL	1/1:0,53:53:99:2379,160,0
2R	11784396	.	A	G	1673.77	.	AC=2;AF=1.00;AN=2;DP=54;ExcessHet=3.0103;FS=0.000;MLEAC=2;MLEAF=1.00;MQ=43.93;QD=33.48;SOR=0.773	GT:AD:DP:GQ:PL	1/1:0,50:50:99:1702,150,0
2R	11784406	.	A	G	2472.77	.	AC=2;AF=1.00;AN=2;DP=57;ExcessHet=3.0103;FS=0.000;MLEAC=2;MLEAF=1.00;MQ=43.93;QD=27.14;SOR=0.960	GT:AD:DP:GQ:PL	1/1:0,57:57:99:2501,172,0
2R	11784494	.	G	A	1185.77	.	AC=2;AF=1.00;AN=2;BaseQRankSum=-0.154;ClippingRankSum=0.000;DP=46;ExcessHet=3.0103;FS=4.586;MLEAC=2;MLEAF=1.00;MQ=43.96;MQRankSum=0.000;QD=25.78;ReadPosRankSum=0.151;SOR=1.387	GT:AD:DP:GQ:PL	1/1:1,45:46:99:1214,110,0
2R	11784591	.	A	G	1110.77	.	AC=2;AF=1.00;AN=2;DP=43;ExcessHet=3.0103;FS=0.000;MLEAC=2;MLEAF=1.00;MQ=43.95;QD=26.45;SOR=1.259	GT:AD:DP:GQ:PL	1/1:0,42:42:99:1139,126,0
2R	11785021	.	G	T	1432.77	.	AC=2;AF=1.00;AN=2;DP=54;ExcessHet=3.0103;FS=0.000;MLEAC=2;MLEAF=1.00;MQ=43.33;QD=26.53;SOR=0.931	GT:AD:DP:GQ:PL	1/1:0,54:54:99:1461,162,0
2R	11785038	.	G	C	2459.77	.	AC=2;AF=1.00;AN=2;DP=57;ExcessHet=3.0103;FS=0.000;MLEAC=2;MLEAF=1.00;MQ=43.15;QD=24.76;SOR=0.960	GT:AD:DP:GQ:PL	1/1:0,57:57:99:2488,174,0
2R	11785039	.	G	C	2372.77	.	AC=2;AF=1.00;AN=2;DP=58;ExcessHet=3.0103;FS=0.000;MLEAC=2;MLEAF=1.00;MQ=43.13;QD=28.84;SOR=1.009	GT:AD:DP:GQ:PL	1/1:0,58:58:99:2401,125,0
2R	11785062	.	A	C	1642.77	.	AC=2;AF=1.00;AN=2;BaseQRankSum=-0.828;ClippingRankSum=0.000;DP=66;ExcessHet=3.0103;FS=0.000;MLEAC=2;MLEAF=1.00;MQ=42.75;MQRankSum=-1.172;QD=24.89;ReadPosRankSum=0.578;SOR=0.291	GT:AD:DP:GQ:PL	1/1:1,65:66:99:1671,145,0
2R	11785073	.	GA	G	1531.73	.	AC=2;AF=1.00;AN=2;BaseQRankSum=-0.286;ClippingRankSum=0.000;DP=67;ExcessHet=3.0103;FS=0.000;MLEAC=2;MLEAF=1.00;MQ=42.68;MQRankSum=-1.286;QD=23.21;ReadPosRankSum=0.184;SOR=0.262	GT:AD:DP:GQ:PL	1/1:1,65:66:99:1569,145,0
2R	11785099	.	T	TTTTGAATTTC	2821.73	.	AC=2;AF=1.00;AN=2;BaseQRankSum=1.355;ClippingRankSum=0.000;DP=69;ExcessHet=3.0103;FS=0.000;MLEAC=2;MLEAF=1.00;MQ=42.55;MQRankSum=-1.638;QD=24.91;ReadPosRankSum=-1.073;SOR=0.346	GT:AD:DP:GQ:PL	1/1:1,62:63:99:2859,107,0
2R	11785133	.	A	G	3173.77	.	AC=2;AF=1.00;AN=2;BaseQRankSum=-0.700;ClippingRankSum=0.000;DP=72;ExcessHet=3.0103;FS=0.000;MLEAC=2;MLEAF=1.00;MQ=42.58;MQRankSum=-1.343;QD=30.56;ReadPosRankSum=-1.674;SOR=0.378	GT:AD:DP:GQ:PL	1/1:1,71:72:99:3202,140,0
2R	11785134	.	A	T	3173.77	.	AC=2;AF=1.00;AN=2;BaseQRankSum=-1.178;ClippingRankSum=0.000;DP=74;ExcessHet=3.0103;FS=0.000;MLEAC=2;MLEAF=1.00;MQ=42.62;MQRankSum=-1.297;QD=27.96;ReadPosRankSum=-1.675;SOR=0.408	GT:AD:DP:GQ:PL	1/1:1,73:74:99:3202,140,0
2R	11785143	.	A	T	3021.77	.	AC=2;AF=1.00;AN=2;BaseQRankSum=0.808;ClippingRankSum=0.000;DP=70;ExcessHet=3.0103;FS=0.000;MLEAC=2;MLEAF=1.00;MQ=42.70;MQRankSum=-1.219;QD=31.65;ReadPosRankSum=-1.554;SOR=0.422	GT:AD:DP:GQ:PL	1/1:1,69:70:99:3050,130,0
2R	11785175	.	A	G	1734.77	.	AC=2;AF=1.00;AN=2;BaseQRankSum=-1.646;ClippingRankSum=0.000;DP=70;ExcessHet=3.0103;FS=0.000;MLEAC=2;MLEAF=1.00;MQ=42.99;MQRankSum=-0.907;QD=25.14;ReadPosRankSum=1.264;SOR=0.446	GT:AD:DP:GQ:PL	1/1:1,68:69:99:1763,177,0
2R	11785188	.	A	T	1650.77	.	AC=2;AF=1.00;AN=2;BaseQRankSum=-1.656;ClippingRankSum=0.000;DP=68;ExcessHet=3.0103;FS=0.000;MLEAC=2;MLEAF=1.00;MQ=43.13;MQRankSum=-0.765;QD=25.01;ReadPosRankSum=1.752;SOR=0.437	GT:AD:DP:GQ:PL	1/1:1,65:66:99:1679,167,0
2R	11785202	.	G	A	1665.77	.	AC=2;AF=1.00;AN=2;BaseQRankSum=-0.874;ClippingRankSum=0.000;DP=67;ExcessHet=3.0103;FS=3.979;MLEAC=2;MLEAF=1.00;MQ=43.36;MQRankSum=-0.580;QD=25.63;ReadPosRankSum=1.121;SOR=0.962	GT:AD:DP:GQ:PL	1/1:1,64:65:99:1694,167,0
2R	11785214	.	G	A	1600.77	.	AC=2;AF=1.00;AN=2;BaseQRankSum=-0.571;ClippingRankSum=0.000;DP=65;ExcessHet=3.0103;FS=3.369;MLEAC=2;MLEAF=1.00;MQ=43.56;MQRankSum=-0.417;QD=25.41;ReadPosRankSum=0.909;SOR=0.535	GT:AD:DP:GQ:PL	1/1:1,62:63:99:1629,160,0
2R	11785246	.	C	T	1698.77	.	AC=2;AF=1.00;AN=2;BaseQRankSum=-1.354;ClippingRankSum=0.000;DP=67;ExcessHet=3.0103;FS=3.078;MLEAC=2;MLEAF=1.00;MQ=43.55;MQRankSum=-0.435;QD=26.13;ReadPosRankSum=-0.841;SOR=0.321	GT:AD:DP:GQ:PL	1/1:1,64:65:99:1727,166,0
2R	11785375	.	G	A	1884.77	.	AC=2;AF=1.00;AN=2;DP=71;ExcessHet=3.0103;FS=0.000;MLEAC=2;MLEAF=1.00;MQ=43.50;QD=26.93;SOR=1.244	GT:AD:DP:GQ:PL	1/1:0,70:70:99:1913,209,0
2R	11785507	.	A	AGCTTG	2410.73	.	AC=2;AF=1.00;AN=2;DP=52;ExcessHet=3.0103;FS=0.000;MLEAC=2;MLEAF=1.00;MQ=43.32;QD=28.63;SOR=1.051	GT:AD:DP:GQ:PL	1/1:0,50:50:99:2448,165,0
2R	11785623	.	G	T	930.77	.	AC=2;AF=1.00;AN=2;DP=38;ExcessHet=3.0103;FS=0.000;MLEAC=2;MLEAF=1.00;MQ=43.95;QD=25.16;SOR=0.859	GT:AD:DP:GQ:PL	1/1:0,37:37:99:959,110,0
2R	11785771	.	G	A	1355.77	.	AC=2;AF=1.00;AN=2;DP=51;ExcessHet=3.0103;FS=0.000;MLEAC=2;MLEAF=1.00;MQ=43.64;QD=27.12;SOR=0.693	GT:AD:DP:GQ:PL	1/1:0,50:50:99:1384,150,0
2R	11785800	.	T	G	1291.77	.	AC=2;AF=1.00;AN=2;DP=50;ExcessHet=3.0103;FS=0.000;MLEAC=2;MLEAF=1.00;MQ=43.32;QD=26.36;SOR=0.733	GT:AD:DP:GQ:PL	1/1:0,49:49:99:1320,147,0
2R	11785961	.	A	T	2721.77	.	AC=2;AF=1.00;AN=2;DP=63;ExcessHet=3.0103;FS=0.000;MLEAC=2;MLEAF=1.00;MQ=43.82;QD=29.10;SOR=0.899	GT:AD:DP:GQ:PL	1/1:0,62:62:99:2750,190,0
2R	11785971	.	G	C	2663.77	.	AC=2;AF=1.00;AN=2;DP=59;ExcessHet=3.0103;FS=0.000;MLEAC=2;MLEAF=1.00;MQ=43.81;QD=32.42;SOR=0.914	GT:AD:DP:GQ:PL	1/1:0,58:58:99:2692,184,0
2R	11785979	.	A	C	2608.77	.	AC=2;AF=1.00;AN=2;DP=61;ExcessHet=3.0103;FS=0.000;MLEAC=2;MLEAF=1.00;MQ=43.82;QD=28.94;SOR=1.071	GT:AD:DP:GQ:PL	1/1:0,60:60:99:2637,181,0
2R	11786207	.	A	T	2368.77	.	AC=2;AF=1.00;AN=2;BaseQRankSum=2.229;ClippingRankSum=0.000;DP=59;ExcessHet=3.0103;FS=0.000;MLEAC=2;MLEAF=1.00;MQ=43.97;MQRankSum=-0.094;QD=31.29;ReadPosRankSum=-0.439;SOR=0.728	GT:AD:DP:GQ:PL	1/1:2,57:59:87:2397,87,0
2R	11786208	.	A	G	2368.77	.	AC=2;AF=1.00;AN=2;BaseQRankSum=1.912;ClippingRankSum=0.000;DP=59;ExcessHet=3.0103;FS=0.000;MLEAC=2;MLEAF=1.00;MQ=43.97;MQRankSum=-0.094;QD=30.33;ReadPosRankSum=-0.439;SOR=0.728	GT:AD:DP:GQ:PL	1/1:2,57:59:87:2397,87,0
2R	11786580	.	C	G	2774.77	.	AC=2;AF=1.00;AN=2;DP=62;ExcessHet=3.0103;FS=0.000;MLEAC=2;MLEAF=1.00;MQ=44.00;QD=23.61;SOR=1.057	GT:AD:DP:GQ:PL	1/1:0,62:62:99:2803,193,0
2R	11786587	.	C	G	2713.77	.	AC=2;AF=1.00;AN=2;DP=62;ExcessHet=3.0103;FS=0.000;MLEAC=2;MLEAF=1.00;MQ=43.94;QD=29.55;SOR=1.057	GT:AD:DP:GQ:PL	1/1:0,62:62:99:2742,187,0
2R	11786618	.	T	G	2648.77	.	AC=2;AF=1.00;AN=2;DP=60;ExcessHet=3.0103;FS=0.000;MLEAC=2;MLEAF=1.00;MQ=43.93;QD=29.04;SOR=1.071	GT:AD:DP:GQ:PL	1/1:0,60:60:99:2677,184,0
2R	11786625	.	C	T	2731.77	.	AC=2;AF=1.00;AN=2;DP=62;ExcessHet=3.0103;FS=0.000;MLEAC=2;MLEAF=1.00;MQ=43.94;QD=24.55;SOR=1.057	GT:AD:DP:GQ:PL	1/1:0,62:62:99:2760,190,0
2R	11786665	.	C	T	1226.77	.	AC=2;AF=1.00;AN=2;DP=46;ExcessHet=3.0103;FS=0.000;MLEAC=2;MLEAF=1.00;MQ=43.91;QD=26.67;SOR=0.780	GT:AD:DP:GQ:PL	1/1:0,46:46:99:1255,138,0
2R	11786688	.	A	C	2146.77	.	AC=2;AF=1.00;AN=2;DP=50;ExcessHet=3.0103;FS=0.000;MLEAC=2;MLEAF=1.00;MQ=43.92;QD=32.20;SOR=0.693	GT:AD:DP:GQ:PL	1/1:0,50:50:99:2175,150,0
2R	11786691	.	G	C	2146.77	.	AC=2;AF=1.00;AN=2;DP=49;ExcessHet=3.0103;FS=0.000;MLEAC=2;MLEAF=1.00;MQ=43.92;QD=35.11;SOR=0.733	GT:AD:DP:GQ:PL	1/1:0,49:49:99:2175,150,0
2R	11786892	.	C	T	1578.77	.	AC=2;AF=1.00;AN=2;DP=59;ExcessHet=3.0103;FS=0.000;MLEAC=2;MLEAF=1.00;MQ=44.00;QD=26.76;SOR=0.796	GT:AD:DP:GQ:PL	1/1:0,59:59:99:1607,176,0
2R	11786974	.	A	T	1443.77	.	AC=2;AF=1.00;AN=2;DP=53;ExcessHet=3.0103;FS=0.000;MLEAC=2;MLEAF=1.00;MQ=44.21;QD=27.24;SOR=1.077	GT:AD:DP:GQ:PL	1/1:0,53:53:99:1472,159,0
2R	11787058	.	G	GAATCAGA	1435.73	.	AC=2;AF=1.00;AN=2;DP=39;ExcessHet=3.0103;FS=0.000;MLEAC=2;MLEAF=1.00;MQ=45.41;QD=25.67;SOR=1.609	GT:AD:DP:GQ:PL	1/1:0,34:34:99:1473,102,0
2R	11787163	.	T	A	1121.77	.	AC=2;AF=1.00;AN=2;DP=43;ExcessHet=3.0103;FS=0.000;MLEAC=2;MLEAF=1.00;MQ=45.02;QD=26.71;SOR=1.127	GT:AD:DP:GQ:PL	1/1:0,42:42:99:1150,125,0
2R	11787321	.	T	C	1025.77	.	AC=2;AF=1.00;AN=2;DP=41;ExcessHet=3.0103;FS=0.000;MLEAC=2;MLEAF=1.00;MQ=44.00;QD=25.64;SOR=0.693	GT:AD:DP:GQ:PL	1/1:0,40:40:99:1054,119,0
2R	11787832	.	A	G	1828.77	.	AC=2;AF=1.00;AN=2;DP=69;ExcessHet=3.0103;FS=0.000;MLEAC=2;MLEAF=1.00;MQ=43.70;QD=26.50;SOR=0.781	GT:AD:DP:GQ:PL	1/1:0,69:69:99:1857,206,0
2R	11787872	.	G	C	1732.77	.	AC=2;AF=1.00;AN=2;DP=66;ExcessHet=3.0103;FS=0.000;MLEAC=2;MLEAF=1.00;MQ=43.97;QD=26.25;SOR=0.886	GT:AD:DP:GQ:PL	1/1:0,66:66:99:1761,197,0
2R	11788060	.	G	A	1464.77	.	AC=2;AF=1.00;AN=2;DP=56;ExcessHet=3.0103;FS=0.000;MLEAC=2;MLEAF=1.00;MQ=44.00;QD=26.16;SOR=0.765	GT:AD:DP:GQ:PL	1/1:0,56:56:99:1493,167,0
2R	11788475	.	G	T	1228.77	.	AC=2;AF=1.00;AN=2;DP=47;ExcessHet=3.0103;FS=0.000;MLEAC=2;MLEAF=1.00;MQ=43.94;QD=26.71;SOR=0.693	GT:AD:DP:GQ:PL	1/1:0,46:46:99:1257,138,0
2R	11788489	.	C	A	1201.77	.	AC=2;AF=1.00;AN=2;DP=46;ExcessHet=3.0103;FS=0.000;MLEAC=2;MLEAF=1.00;MQ=43.94;QD=26.71;SOR=0.737	GT:AD:DP:GQ:PL	1/1:0,45:45:99:1230,135,0
2R	11788516	.	A	G	1366.77	.	AC=2;AF=1.00;AN=2;DP=51;ExcessHet=3.0103;FS=0.000;MLEAC=2;MLEAF=1.00;MQ=44.00;QD=26.80;SOR=0.732	GT:AD:DP:GQ:PL	1/1:0,51:51:99:1395,153,0
2R	11788571	.	A	G	1384.77	.	AC=2;AF=1.00;AN=2;DP=53;ExcessHet=3.0103;FS=0.000;MLEAC=2;MLEAF=1.00;MQ=44.00;QD=26.63;SOR=0.693	GT:AD:DP:GQ:PL	1/1:0,52:52:99:1413,155,0
2R	11788669	.	C	T	1324.77	.	AC=2;AF=1.00;AN=2;DP=52;ExcessHet=3.0103;FS=0.000;MLEAC=2;MLEAF=1.00;MQ=44.00;QD=26.50;SOR=0.952	GT:AD:DP:GQ:PL	1/1:0,50:50:99:1353,149,0
2R	11788783	.	G	T	1437.77	.	AC=2;AF=1.00;AN=2;DP=53;ExcessHet=3.0103;FS=0.000;MLEAC=2;MLEAF=1.00;MQ=44.00;QD=27.13;SOR=0.892	GT:AD:DP:GQ:PL	1/1:0,53:53:99:1466,159,0
2R	11790031	.	G	T	1207.77	.	AC=2;AF=1.00;AN=2;DP=47;ExcessHet=3.0103;FS=0.000;MLEAC=2;MLEAF=1.00;MQ=43.60;QD=26.26;SOR=0.874	GT:AD:DP:GQ:PL	1/1:0,46:46:99:1236,138,0
2R	11790276	.	T	TGCTGCTGGCGTC	1530.82	.	AC=1;AF=0.500;AN=2;BaseQRankSum=-0.645;ClippingRankSum=0.000;DP=38;ExcessHet=3.0103;FS=0.000;MLEAC=1;MLEAF=0.500;MQ=42.20;MQRankSum=-0.384;QD=32.65;ReadPosRankSum=-0.612;SOR=0.446	GT:AD:DP:GQ:PL	0/1:1,33:34:17:1568,0,17
2R	11790503	.	A	C	1349.77	.	AC=2;AF=1.00;AN=2;DP=55;ExcessHet=3.0103;FS=0.000;MLEAC=2;MLEAF=1.00;MQ=43.96;QD=25.47;SOR=0.808	GT:AD:DP:GQ:PL	1/1:0,53:53:99:1378,158,0
2R	11790527	.	A	C	1395.77	.	AC=2;AF=1.00;AN=2;DP=52;ExcessHet=3.0103;FS=0.000;MLEAC=2;MLEAF=1.00;MQ=44.00;QD=27.37;SOR=0.994	GT:AD:DP:GQ:PL	1/1:0,51:51:99:1424,153,0
2R	11791799	.	G	A	2759.77	.	AC=2;AF=1.00;AN=2;DP=63;ExcessHet=3.0103;FS=0.000;MLEAC=2;MLEAF=1.00;MQ=43.97;QD=33.16;SOR=1.057	GT:AD:DP:GQ:PL	1/1:0,62:62:99:2788,190,0
2R	11791802	.	A	G	2733.77	.	AC=2;AF=1.00;AN=2;DP=61;ExcessHet=3.0103;FS=0.000;MLEAC=2;MLEAF=1.00;MQ=43.97;QD=29.00;SOR=0.986	GT:AD:DP:GQ:PL	1/1:0,60:60:99:2762,187,0
2R	11791807	.	A	C	2718.77	.	AC=2;AF=1.00;AN=2;DP=62;ExcessHet=3.0103;FS=0.000;MLEAC=2;MLEAF=1.00;MQ=43.97;QD=26.47;SOR=0.941	GT:AD:DP:GQ:PL	1/1:0,61:61:99:2747,187,0
2R	11791945	.	A	C	2394.77	.	AC=2;AF=1.00;AN=2;DP=55;ExcessHet=3.0103;FS=0.000;MLEAC=2;MLEAF=1.00;MQ=43.86;QD=32.23;SOR=1.487	GT:AD:DP:GQ:PL	1/1:0,55:55:99:2423,166,0
2R	11791949	.	GGA	G	2383.73	.	AC=2;AF=1.00;AN=2;DP=55;ExcessHet=3.0103;FS=0.000;MLEAC=2;MLEAF=1.00;MQ=43.86;QD=30.11;SOR=1.487	GT:AD:DP:GQ:PL	1/1:0,55:55:99:2421,166,0
2R	11792096	.	A	G	1395.77	.	AC=2;AF=1.00;AN=2;BaseQRankSum=1.765;ClippingRankSum=0.000;DP=58;ExcessHet=3.0103;FS=0.000;MLEAC=2;MLEAF=1.00;MQ=44.00;MQRankSum=0.000;QD=24.06;ReadPosRankSum=-0.569;SOR=0.237	GT:AD:DP:GQ:PL	1/1:1,57:58:99:1424,161,0
2R	11792276	.	C	T	1567.77	.	AC=2;AF=1.00;AN=2;DP=58;ExcessHet=3.0103;FS=0.000;MLEAC=2;MLEAF=1.00;MQ=44.00;QD=27.50;SOR=1.140	GT:AD:DP:GQ:PL	1/1:0,57:57:99:1596,171,0
2R	11793187	.	TA	T	1080.73	.	AC=2;AF=1.00;AN=2;BaseQRankSum=0.527;ClippingRankSum=0.000;DP=63;ExcessHet=3.0103;FS=0.000;MLEAC=2;MLEAF=1.00;MQ=44.00;MQRankSum=0.000;QD=17.72;ReadPosRankSum=1.580;SOR=0.796	GT:AD:DP:GQ:PL	1/1:2,59:61:99:1118,134,0
2R	11793361	.	T	C	1411.77	.	AC=2;AF=1.00;AN=2;DP=54;ExcessHet=3.0103;FS=0.000;MLEAC=2;MLEAF=1.00;MQ=44.00;QD=26.14;SOR=0.767	GT:AD:DP:GQ:PL	1/1:0,54:54:99:1440,162,0
2R	11793663	.	C	G	1472.77	.	AC=2;AF=1.00;AN=2;DP=53;ExcessHet=3.0103;FS=0.000;MLEAC=2;MLEAF=1.00;MQ=43.96;QD=27.79;SOR=0.808	GT:AD:DP:GQ:PL	1/1:0,53:53:99:1501,159,0
2R	11793711	.	T	C	1385.77	.	AC=2;AF=1.00;AN=2;DP=52;ExcessHet=3.0103;FS=0.000;MLEAC=2;MLEAF=1.00;MQ=43.96;QD=26.65;SOR=0.770	GT:AD:DP:GQ:PL	1/1:0,52:52:99:1414,156,0
2R	11793872	.	A	T	2750.77	.	AC=2;AF=1.00;AN=2;DP=61;ExcessHet=3.0103;FS=0.000;MLEAC=2;MLEAF=1.00;MQ=44.00;QD=32.46;SOR=0.865	GT:AD:DP:GQ:PL	1/1:0,61:61:99:2779,187,0
2R	11793873	.	AAAAC	A	2876.73	.	AC=2;AF=1.00;AN=2;DP=62;ExcessHet=3.0103;FS=0.000;MLEAC=2;MLEAF=1.00;MQ=44.00;QD=30.07;SOR=0.826	GT:AD:DP:GQ:PL	1/1:0,62:62:99:2914,196,0
2R	11793877	.	C	CTGTG	2842.73	.	AC=2;AF=1.00;AN=2;DP=61;ExcessHet=3.0103;FS=0.000;MLEAC=2;MLEAF=1.00;MQ=44.00;QD=31.43;SOR=0.793	GT:AD:DP:GQ:PL	1/1:0,61:61:99:2880,193,0
2R	11793986	.	C	T	3032.77	.	AC=2;AF=1.00;AN=2;DP=68;ExcessHet=3.0103;FS=0.000;MLEAC=2;MLEAF=1.00;MQ=44.00;QD=26.17;SOR=0.752	GT:AD:DP:GQ:PL	1/1:0,68:68:99:3061,211,0
2R	11794000	.	C	T	3026.77	.	AC=2;AF=1.00;AN=2;DP=69;ExcessHet=3.0103;FS=0.000;MLEAC=2;MLEAF=1.00;MQ=44.00;QD=27.09;SOR=0.781	GT:AD:DP:GQ:PL	1/1:0,69:69:99:3055,211,0
2R	11794125	.	A	G	1689.77	.	AC=2;AF=1.00;AN=2;DP=66;ExcessHet=3.0103;FS=0.000;MLEAC=2;MLEAF=1.00;MQ=43.97;QD=26.40;SOR=0.822	GT:AD:DP:GQ:PL	1/1:0,64:64:99:1718,191,0
2R	11794158	.	A	G	1507.77	.	AC=2;AF=1.00;AN=2;DP=59;ExcessHet=3.0103;FS=0.000;MLEAC=2;MLEAF=1.00;MQ=43.97;QD=26.45;SOR=0.728	GT:AD:DP:GQ:PL	1/1:0,57:57:99:1536,171,0
2R	11794765	.	C	G	1336.77	.	AC=2;AF=1.00;AN=2;DP=49;ExcessHet=3.0103;FS=0.000;MLEAC=2;MLEAF=1.00;MQ=43.86;QD=27.28;SOR=0.818	GT:AD:DP:GQ:PL	1/1:0,49:49:99:1365,147,0
2R	11794818	.	C	T	1203.77	.	AC=2;AF=1.00;AN=2;DP=46;ExcessHet=3.0103;FS=0.000;MLEAC=2;MLEAF=1.00;MQ=43.48;QD=26.17;SOR=0.693	GT:AD:DP:GQ:PL	1/1:0,46:46:99:1232,138,0
2R	11794913	.	C	T	1299.77	.	AC=2;AF=1.00;AN=2;DP=33;ExcessHet=3.0103;FS=0.000;MLEAC=2;MLEAF=1.00;MQ=43.20;QD=28.29;SOR=0.957	GT:AD:DP:GQ:PL	1/1:0,32:32:98:1328,98,0
2R	11794937	.	C	T	1510.77	.	AC=2;AF=1.00;AN=2;DP=41;ExcessHet=3.0103;FS=0.000;MLEAC=2;MLEAF=1.00;MQ=43.27;QD=26.08;SOR=1.022	GT:AD:DP:GQ:PL	1/1:0,40:40:99:1539,120,0
2R	11795004	.	C	CATAT	1276.73	.	AC=2;AF=1.00;AN=2;BaseQRankSum=-1.588;ClippingRankSum=0.000;DP=41;ExcessHet=3.0103;FS=4.929;MLEAC=1;MLEAF=0.500;MQ=43.13;MQRankSum=-0.231;QD=30.18;ReadPosRankSum=1.734;SOR=1.646	GT:AD:DP:GQ:PL	1/1:2,32:34:54:1279,54,0
2R	11795057	.	G	C	1126.77	.	AC=2;AF=1.00;AN=2;DP=45;ExcessHet=3.0103;FS=0.000;MLEAC=2;MLEAF=1.00;MQ=43.37;QD=25.04;SOR=1.154	GT:AD:DP:GQ:PL	1/1:0,45:45:99:1155,133,0
2R	11795151	.	C	CT	2403.73	.	AC=2;AF=1.00;AN=2;DP=59;ExcessHet=3.0103;FS=0.000;MLEAC=2;MLEAF=1.00;MQ=44.00;QD=26.69;SOR=0.841	GT:AD:DP:GQ:PL	1/1:0,56:56:99:2441,168,0
2R	11795160	.	G	T	2502.77	.	AC=2;AF=1.00;AN=2;DP=60;ExcessHet=3.0103;FS=0.000;MLEAC=2;MLEAF=1.00;MQ=44.00;QD=38.63;SOR=0.871	GT:AD:DP:GQ:PL	1/1:0,59:59:99:2531,177,0
2R	11795320	.	C	A	1427.77	.	AC=2;AF=1.00;AN=2;DP=56;ExcessHet=3.0103;FS=0.000;MLEAC=2;MLEAF=1.00;MQ=44.00;QD=25.96;SOR=0.729	GT:AD:DP:GQ:PL	1/1:0,55:55:99:1456,164,0
2R	11796275	.	C	CGACCAAA	2797.73	.	AC=2;AF=1.00;AN=2;DP=60;ExcessHet=3.0103;FS=0.000;MLEAC=2;MLEAF=1.00;MQ=44.00;QD=30.39;SOR=0.693	GT:AD:DP:GQ:PL	1/1:0,60:60:99:2835,190,0
2R	11796536	.	C	A	1283.77	.	AC=2;AF=1.00;AN=2;BaseQRankSum=1.796;ClippingRankSum=0.000;DP=50;ExcessHet=3.0103;FS=0.000;MLEAC=2;MLEAF=1.00;MQ=44.00;MQRankSum=0.000;QD=25.68;ReadPosRankSum=1.839;SOR=0.239	GT:AD:DP:GQ:PL	1/1:1,49:50:99:1312,139,0
2R	11796701	.	C	G	1311.77	.	AC=2;AF=1.00;AN=2;DP=51;ExcessHet=3.0103;FS=0.000;MLEAC=2;MLEAF=1.00;MQ=43.96;QD=25.72;SOR=1.201	GT:AD:DP:GQ:PL	1/1:0,51:51:99:1340,152,0
2R	11797098	.	T	G	1274.77	.	AC=2;AF=1.00;AN=2;DP=49;ExcessHet=3.0103;FS=0.000;MLEAC=2;MLEAF=1.00;MQ=43.88;QD=26.02;SOR=1.007	GT:AD:DP:GQ:PL	1/1:0,49:49:99:1303,146,0
2R	11797120	.	C	A	2045.77	.	AC=2;AF=1.00;AN=2;DP=48;ExcessHet=3.0103;FS=0.000;MLEAC=2;MLEAF=1.00;MQ=43.88;QD=30.44;SOR=0.776	GT:AD:DP:GQ:PL	1/1:0,48:48:99:2074,144,0
2R	11797125	.	A	G	2045.77	.	AC=2;AF=1.00;AN=2;DP=47;ExcessHet=3.0103;FS=0.000;MLEAC=2;MLEAF=1.00;MQ=43.88;QD=30.61;SOR=0.823	GT:AD:DP:GQ:PL	1/1:0,47:47:99:2074,144,0
2R	11797219	.	C	G	2568.77	.	AC=2;AF=1.00;AN=2;DP=56;ExcessHet=3.0103;FS=0.000;MLEAC=2;MLEAF=1.00;MQ=44.00;QD=29.33;SOR=1.101	GT:AD:DP:GQ:PL	1/1:0,56:56:99:2597,175,0
2R	11797225	.	G	A	2581.77	.	AC=2;AF=1.00;AN=2;DP=58;ExcessHet=3.0103;FS=0.000;MLEAC=2;MLEAF=1.00;MQ=44.00;QD=32.82;SOR=0.997	GT:AD:DP:GQ:PL	1/1:0,58:58:99:2610,175,0
2R	11797232	.	T	C	2536.77	.	AC=2;AF=1.00;AN=2;DP=55;ExcessHet=3.0103;FS=0.000;MLEAC=2;MLEAF=1.00;MQ=44.00;QD=29.81;SOR=0.884	GT:AD:DP:GQ:PL	1/1:0,55:55:99:2565,172,0
2R	11797262	.	T	A	1539.77	.	AC=2;AF=1.00;AN=2;DP=56;ExcessHet=3.0103;FS=0.000;MLEAC=2;MLEAF=1.00;MQ=43.97;QD=27.50;SOR=1.009	GT:AD:DP:GQ:PL	1/1:0,56:56:99:1568,168,0
2R	11797395	.	A	G	1196.77	.	AC=2;AF=1.00;AN=2;DP=46;ExcessHet=3.0103;FS=0.000;MLEAC=2;MLEAF=1.00;MQ=44.00;QD=26.02;SOR=0.874	GT:AD:DP:GQ:PL	1/1:0,46:46:99:1225,137,0
2R	11797651	.	C	T	1513.77	.	AC=2;AF=1.00;AN=2;DP=55;ExcessHet=3.0103;FS=0.000;MLEAC=2;MLEAF=1.00;MQ=44.00;QD=27.52;SOR=1.262	GT:AD:DP:GQ:PL	1/1:0,55:55:99:1542,165,0
2R	11798159	.	C	G	1204.77	.	AC=2;AF=1.00;AN=2;DP=45;ExcessHet=3.0103;FS=0.000;MLEAC=2;MLEAF=1.00;MQ=43.58;QD=26.77;SOR=0.929	GT:AD:DP:GQ:PL	1/1:0,45:45:99:1233,135,0
2R	11798194	.	C	T	1396.77	.	AC=2;AF=1.00;AN=2;DP=52;ExcessHet=3.0103;FS=0.000;MLEAC=2;MLEAF=1.00;MQ=43.52;QD=26.86;SOR=0.770	GT:AD:DP:GQ:PL	1/1:0,52:52:99:1425,156,0
2R	11798259	.	C	T	1411.77	.	AC=2;AF=1.00;AN=2;DP=53;ExcessHet=3.0103;FS=0.000;MLEAC=2;MLEAF=1.00;MQ=43.78;QD=26.64;SOR=1.402	GT:AD:DP:GQ:PL	1/1:0,53:53:99:1440,159,0
2R	11798403	.	G	GTATA	2104.73	.	AC=2;AF=1.00;AN=2;DP=48;ExcessHet=3.0103;FS=0.000;MLEAC=2;MLEAF=1.00;MQ=43.92;QD=29.89;SOR=0.919	GT:AD:DP:GQ:PL	1/1:0,47:47:99:2142,144,0
2R	11798509	.	T	C	1476.77	.	AC=2;AF=1.00;AN=2;DP=56;ExcessHet=3.0103;FS=0.000;MLEAC=2;MLEAF=1.00;MQ=44.00;QD=26.37;SOR=0.841	GT:AD:DP:GQ:PL	1/1:0,56:56:99:1505,168,0
2R	11798523	.	C	T	1496.77	.	AC=2;AF=1.00;AN=2;DP=59;ExcessHet=3.0103;FS=0.000;MLEAC=2;MLEAF=1.00;MQ=43.93;QD=25.37;SOR=1.034	GT:AD:DP:GQ:PL	1/1:0,59:59:99:1525,175,0
2R	11798711	.	GATGGTA	G	1781.73	.	AC=2;AF=1.00;AN=2;DP=51;ExcessHet=3.0103;FS=0.000;MLEAC=2;MLEAF=1.00;MQ=44.00;QD=35.45;SOR=0.836	GT:AD:DP:GQ:PL	1/1:0,43:43:99:1819,130,0
2R	11798810	.	GTTTTTTTT	G	1800.73	.	AC=2;AF=1.00;AN=2;DP=42;ExcessHet=3.0103;FS=0.000;MLEAC=2;MLEAF=1.00;MQ=43.93;QD=26.75;SOR=0.741	GT:AD:DP:GQ:PL	1/1:0,41:41:99:1838,124,0
2R	11798916	.	G	A	1614.77	.	AC=2;AF=1.00;AN=2;DP=64;ExcessHet=3.0103;FS=0.000;MLEAC=2;MLEAF=1.00;MQ=43.44;QD=26.04;SOR=0.758	GT:AD:DP:GQ:PL	1/1:0,62:62:99:1643,185,0
2R	11799024	.	G	A	2158.77	.	AC=2;AF=1.00;AN=2;DP=49;ExcessHet=3.0103;FS=0.000;MLEAC=2;MLEAF=1.00;MQ=43.92;QD=28.38;SOR=0.909	GT:AD:DP:GQ:PL	1/1:0,49:49:99:2187,147,0
2R	11799026	.	T	A	2158.77	.	AC=2;AF=1.00;AN=2;DP=48;ExcessHet=3.0103;FS=0.000;MLEAC=2;MLEAF=1.00;MQ=43.92;QD=26.81;SOR=0.866	GT:AD:DP:GQ:PL	1/1:0,48:48:99:2187,147,0
2R	11799038	.	A	G	1985.77	.	AC=2;AF=1.00;AN=2;DP=46;ExcessHet=3.0103;FS=0.000;MLEAC=2;MLEAF=1.00;MQ=43.91;QD=35.21;SOR=0.780	GT:AD:DP:GQ:PL	1/1:0,46:46:99:2014,141,0
2R	11799043	.	C	T	1885.77	.	AC=2;AF=1.00;AN=2;DP=44;ExcessHet=3.0103;FS=0.000;MLEAC=2;MLEAF=1.00;MQ=43.91;QD=29.94;SOR=0.883	GT:AD:DP:GQ:PL	1/1:0,44:44:99:1914,132,0
2R	11799116	.	A	G	1769.77	.	AC=2;AF=1.00;AN=2;DP=42;ExcessHet=3.0103;FS=0.000;MLEAC=2;MLEAF=1.00;MQ=43.78;QD=24.78;SOR=1.556	GT:AD:DP:GQ:PL	1/1:0,42:42:99:1798,126,0
2R	11799124	.	T	G	1847.77	.	AC=2;AF=1.00;AN=2;DP=44;ExcessHet=3.0103;FS=0.000;MLEAC=2;MLEAF=1.00;MQ=43.79;QD=24.16;SOR=1.508	GT:AD:DP:GQ:PL	1/1:0,44:44:99:1876,132,0
2R	11799335	.	A	G	1329.77	.	AC=2;AF=1.00;AN=2;DP=50;ExcessHet=3.0103;FS=0.000;MLEAC=2;MLEAF=1.00;MQ=44.00;QD=26.60;SOR=1.157	GT:AD:DP:GQ:PL	1/1:0,50:50:99:1358,150,0
2R	11799614	.	A	C	1734.77	.	AC=2;AF=1.00;AN=2;DP=65;ExcessHet=3.0103;FS=0.000;MLEAC=2;MLEAF=1.00;MQ=44.00;QD=26.69;SOR=0.723	GT:AD:DP:GQ:PL	1/1:0,65:65:99:1763,195,0
2R	11799656	.	A	T	1745.77	.	AC=2;AF=1.00;AN=2;DP=66;ExcessHet=3.0103;FS=0.000;MLEAC=2;MLEAF=1.00;MQ=44.00;QD=26.45;SOR=0.754	GT:AD:DP:GQ:PL	1/1:0,66:66:99:1774,198,0
2R	11799696	.	T	C	1868.77	.	AC=2;AF=1.00;AN=2;DP=70;ExcessHet=3.0103;FS=0.000;MLEAC=2;MLEAF=1.00;MQ=44.00;QD=26.70;SOR=0.874	GT:AD:DP:GQ:PL	1/1:0,70:70:99:1897,209,0
2R	11799734	.	G	A	2293.77	.	AC=2;AF=1.00;AN=2;DP=80;ExcessHet=3.0103;FS=0.000;MLEAC=2;MLEAF=1.00;MQ=43.90;QD=28.67;SOR=0.796	GT:AD:DP:GQ:PL	1/1:0,80:80:99:2322,243,0
2R	11799775	.	A	C	3072.77	.	AC=2;AF=1.00;AN=2;DP=71;ExcessHet=3.0103;FS=0.000;MLEAC=2;MLEAF=1.00;MQ=43.89;QD=30.96;SOR=1.276	GT:AD:DP:GQ:PL	1/1:0,71:71:99:3101,212,0
2R	11799777	.	C	T	3072.77	.	AC=2;AF=1.00;AN=2;DP=70;ExcessHet=3.0103;FS=0.000;MLEAC=2;MLEAF=1.00;MQ=43.89;QD=25.72;SOR=1.329	GT:AD:DP:GQ:PL	1/1:0,70:70:99:3101,212,0
2R	11799844	.	T	A	1879.77	.	AC=2;AF=1.00;AN=2;DP=69;ExcessHet=3.0103;FS=0.000;MLEAC=2;MLEAF=1.00;MQ=43.97;QD=27.24;SOR=1.211	GT:AD:DP:GQ:PL	1/1:0,69:69:99:1908,207,0
2R	11799892	.	A	T	2452.77	.	AC=2;AF=1.00;AN=2;DP=55;ExcessHet=3.0103;FS=0.000;MLEAC=2;MLEAF=1.00;MQ=44.00;QD=32.71;SOR=0.970	GT:AD:DP:GQ:PL	1/1:0,55:55:99:2481,172,0
2R	11799905	.	A	C	2531.77	.	AC=2;AF=1.00;AN=2;DP=58;ExcessHet=3.0103;FS=0.000;MLEAC=2;MLEAF=1.00;MQ=44.00;QD=24.89;SOR=1.085	GT:AD:DP:GQ:PL	1/1:0,58:58:99:2560,181,0
2R	11799953	.	G	GA	1113.73	.	AC=2;AF=1.00;AN=2;DP=53;ExcessHet=3.0103;FS=0.000;MLEAC=2;MLEAF=1.00;MQ=44.00;QD=22.27;SOR=1.157	GT:AD:DP:GQ:PL	1/1:0,50:50:99:1151,152,0
2R	11800011	.	T	C	1634.77	.	AC=2;AF=1.00;AN=2;DP=62;ExcessHet=3.0103;FS=0.000;MLEAC=2;MLEAF=1.00;MQ=43.97;QD=26.37;SOR=0.976	GT:AD:DP:GQ:PL	1/1:0,62:62:99:1663,185,0
2R	11800069	.	C	CA	1855.73	.	AC=2;AF=1.00;AN=2;DP=72;ExcessHet=3.0103;FS=0.000;MLEAC=2;MLEAF=1.00;MQ=43.95;QD=26.14;SOR=0.971	GT:AD:DP:GQ:PL	1/1:0,71:71:99:1893,213,0
2R	11800334	.	GA	G	2493.73	.	AC=2;AF=1.00;AN=2;DP=61;ExcessHet=3.0103;FS=0.000;MLEAC=2;MLEAF=1.00;MQ=44.00;QD=28.06;SOR=0.914	GT:AD:DP:GQ:PL	1/1:0,58:58:99:2531,178,0
2R	11800348	.	T	A	2531.77	.	AC=2;AF=1.00;AN=2;DP=59;ExcessHet=3.0103;FS=0.000;MLEAC=2;MLEAF=1.00;MQ=44.00;QD=31.33;SOR=0.950	GT:AD:DP:GQ:PL	1/1:0,59:59:99:2560,178,0
2R	11800785	.	T	G	1330.77	.	AC=2;AF=1.00;AN=2;DP=52;ExcessHet=3.0103;FS=0.000;MLEAC=2;MLEAF=1.00;MQ=43.92;QD=26.09;SOR=0.994	GT:AD:DP:GQ:PL	1/1:0,51:51:99:1359,151,0
2R	11800814	.	CAA	C	1438.73	.	AC=2;AF=1.00;AN=2;DP=52;ExcessHet=3.0103;FS=0.000;MLEAC=2;MLEAF=1.00;MQ=43.85;QD=29.36;SOR=0.818	GT:AD:DP:GQ:PL	1/1:0,49:49:99:1476,147,0
2R	11800881	.	T	C	2911.77	.	AC=2;AF=1.00;AN=2;DP=65;ExcessHet=3.0103;FS=0.000;MLEAC=2;MLEAF=1.00;MQ=43.15;QD=31.98;SOR=0.787	GT:AD:DP:GQ:PL	1/1:0,65:65:99:2940,199,0
2R	11800883	.	A	T	2911.77	.	AC=2;AF=1.00;AN=2;DP=64;ExcessHet=3.0103;FS=0.000;MLEAC=2;MLEAF=1.00;MQ=43.14;QD=33.43;SOR=0.693	GT:AD:DP:GQ:PL	1/1:0,64:64:99:2940,199,0
2R	11800886	.	A	C	2851.77	.	AC=2;AF=1.00;AN=2;DP=63;ExcessHet=3.0103;FS=0.000;MLEAC=2;MLEAF=1.00;MQ=43.13;QD=31.53;SOR=0.724	GT:AD:DP:GQ:PL	1/1:0,63:63:99:2880,193,0
2R	11800896	.	G	A	2986.77	.	AC=2;AF=1.00;AN=2;DP=65;ExcessHet=3.0103;FS=0.000;MLEAC=2;MLEAF=1.00;MQ=43.15;QD=26.43;SOR=0.854	GT:AD:DP:GQ:PL	1/1:0,65:65:99:3015,202,0
2R	11800910	.	A	T	2861.77	.	AC=2;AF=1.00;AN=2;DP=61;ExcessHet=3.0103;FS=0.000;MLEAC=2;MLEAF=1.00;MQ=43.16;QD=27.20;SOR=0.793	GT:AD:DP:GQ:PL	1/1:0,61:61:99:2890,196,0
2R	11800919	.	T	A	2832.77	.	AC=2;AF=1.00;AN=2;DP=66;ExcessHet=3.0103;FS=0.000;MLEAC=2;MLEAF=1.00;MQ=43.23;QD=31.58;SOR=0.754	GT:AD:DP:GQ:PL	1/1:0,66:66:99:2861,199,0
2R	11800948	.	T	C	3046.77	.	AC=2;AF=1.00;AN=2;DP=70;ExcessHet=3.0103;FS=0.000;MLEAC=2;MLEAF=1.00;MQ=43.75;QD=30.70;SOR=0.722	GT:AD:DP:GQ:PL	1/1:0,69:69:99:3075,208,0
2R	11800952	.	A	G	3013.77	.	AC=2;AF=1.00;AN=2;DP=67;ExcessHet=3.0103;FS=0.000;MLEAC=2;MLEAF=1.00;MQ=43.77;QD=27.00;SOR=0.754	GT:AD:DP:GQ:PL	1/1:0,66:66:99:3042,205,0
2R	11801075	.	C	T	1831.77	.	AC=2;AF=1.00;AN=2;DP=68;ExcessHet=3.0103;FS=0.000;MLEAC=2;MLEAF=1.00;MQ=44.00;QD=27.34;SOR=0.723	GT:AD:DP:GQ:PL	1/1:0,67:67:99:1860,201,0
2R	11801090	.	T	G	2695.77	.	AC=2;AF=1.00;AN=2;DP=63;ExcessHet=3.0103;FS=0.000;MLEAC=2;MLEAF=1.00;MQ=44.00;QD=36.18;SOR=0.724	GT:AD:DP:GQ:PL	1/1:0,63:63:99:2724,190,0
2R	11801099	.	C	T	2670.77	.	AC=2;AF=1.00;AN=2;DP=60;ExcessHet=3.0103;FS=0.000;MLEAC=2;MLEAF=1.00;MQ=44.00;QD=31.21;SOR=0.693	GT:AD:DP:GQ:PL	1/1:0,60:60:99:2699,187,0
2R	11801258	.	C	T	1360.77	.	AC=2;AF=1.00;AN=2;DP=52;ExcessHet=3.0103;FS=0.000;MLEAC=2;MLEAF=1.00;MQ=44.00;QD=26.68;SOR=0.813	GT:AD:DP:GQ:PL	1/1:0,51:51:99:1389,151,0
2R	11801649	.	G	T	1452.77	.	AC=2;AF=1.00;AN=2;DP=55;ExcessHet=3.0103;FS=0.000;MLEAC=2;MLEAF=1.00;MQ=43.93;QD=26.90;SOR=0.693	GT:AD:DP:GQ:PL	1/1:0,54:54:99:1481,162,0
2R	11801736	.	C	G	1488.77	.	AC=2;AF=1.00;AN=2;BaseQRankSum=-0.423;ClippingRankSum=0.000;DP=59;ExcessHet=3.0103;FS=0.000;MLEAC=2;MLEAF=1.00;MQ=43.73;MQRankSum=-0.202;QD=25.23;ReadPosRankSum=-1.357;SOR=0.251	GT:AD:DP:GQ:PL	1/1:1,58:59:99:1517,148,0
2R	11801753	.	C	CA	1091.73	.	AC=2;AF=1.00;AN=2;BaseQRankSum=0.954;ClippingRankSum=0.000;DP=62;ExcessHet=3.0103;FS=0.000;MLEAC=2;MLEAF=1.00;MQ=43.74;MQRankSum=-0.212;QD=20.22;ReadPosRankSum=-0.610;SOR=0.282	GT:AD:DP:GQ:PL	1/1:1,53:54:99:1129,144,0
2R	11801827	.	C	CTTTT	1543.73	.	AC=2;AF=1.00;AN=2;DP=43;ExcessHet=3.0103;FS=0.000;MLEAC=1;MLEAF=0.500;MQ=43.72;QD=25.37;SOR=1.402	GT:AD:DP:GQ:PL	1/1:0,37:37:99:1569,120,0
2R	11801844	.	T	G	1726.77	.	AC=2;AF=1.00;AN=2;DP=39;ExcessHet=3.0103;FS=0.000;MLEAC=2;MLEAF=1.00;MQ=43.83;QD=31.67;SOR=0.968	GT:AD:DP:GQ:PL	1/1:0,39:39:99:1755,117,0
2R	11801848	.	G	T	1726.77	.	AC=2;AF=1.00;AN=2;DP=37;ExcessHet=3.0103;FS=0.000;MLEAC=2;MLEAF=1.00;MQ=43.82;QD=32.09;SOR=0.984	GT:AD:DP:GQ:PL	1/1:0,37:37:99:1755,117,0
2R	11802301	.	TAAA	T	1139.73	.	AC=2;AF=1.00;AN=2;DP=35;ExcessHet=3.0103;FS=0.000;MLEAC=2;MLEAF=1.00;MQ=43.81;QD=34.54;SOR=1.402	GT:AD:DP:GQ:PL	1/1:0,33:33:98:1177,98,0
2R	11802457	.	CA	C	908.73	.	AC=2;AF=1.00;AN=2;DP=52;ExcessHet=3.0103;FS=0.000;MLEAC=2;MLEAF=1.00;MQ=43.56;QD=19.33;SOR=0.919	GT:AD:DP:GQ:PL	1/1:0,47:47:99:946,140,0
2R	11802616	.	C	G	2380.77	.	AC=2;AF=1.00;AN=2;DP=54;ExcessHet=3.0103;FS=0.000;MLEAC=2;MLEAF=1.00;MQ=43.95;QD=28.79;SOR=0.767	GT:AD:DP:GQ:PL	1/1:0,54:54:99:2409,163,0
2R	11802617	.	AG	A	2371.73	.	AC=2;AF=1.00;AN=2;DP=54;ExcessHet=3.0103;FS=0.000;MLEAC=2;MLEAF=1.00;MQ=43.95;QD=28.78;SOR=0.767	GT:AD:DP:GQ:PL	1/1:0,54:54:99:2409,163,0
2R	11802698	.	AACAG	A	2069.73	.	AC=2;AF=1.00;AN=2;DP=51;ExcessHet=3.0103;FS=0.000;MLEAC=2;MLEAF=1.00;MQ=44.00;QD=32.85;SOR=1.132	GT:AD:DP:GQ:PL	1/1:0,47:47:99:2107,142,0
2R	11802803	.	C	T	1475.77	.	AC=2;AF=1.00;AN=2;DP=56;ExcessHet=3.0103;FS=0.000;MLEAC=2;MLEAF=1.00;MQ=43.86;QD=26.83;SOR=0.804	GT:AD:DP:GQ:PL	1/1:0,55:55:99:1504,165,0
2R	11802862	.	CTAAAAGTTTGCACTT	C	2840.73	.	AC=2;AF=1.00;AN=2;DP=64;ExcessHet=3.0103;FS=0.000;MLEAC=2;MLEAF=1.00;MQ=43.58;QD=34.69;SOR=0.966	GT:AD:DP:GQ:PL	1/1:0,64:64:99:2878,193,0
2R	11803096	.	C	T	1556.77	.	AC=2;AF=1.00;AN=2;DP=57;ExcessHet=3.0103;FS=0.000;MLEAC=2;MLEAF=1.00;MQ=43.90;QD=27.31;SOR=1.047	GT:AD:DP:GQ:PL	1/1:0,57:57:99:1585,171,0
2R	11803166	.	A	T	2599.77	.	AC=2;AF=1.00;AN=2;DP=60;ExcessHet=3.0103;FS=0.000;MLEAC=2;MLEAF=1.00;MQ=43.62;QD=30.68;SOR=0.831	GT:AD:DP:GQ:PL	1/1:0,60:60:99:2628,190,0
2R	11803191	.	A	G	2818.77	.	AC=2;AF=1.00;AN=2;DP=62;ExcessHet=3.0103;FS=0.000;MLEAC=2;MLEAF=1.00;MQ=43.63;QD=31.89;SOR=0.826	GT:AD:DP:GQ:PL	1/1:0,62:62:99:2847,193,0
2R	11803192	.	ATT	A	2837.73	.	AC=2;AF=1.00;AN=2;DP=62;ExcessHet=3.0103;FS=0.000;MLEAC=2;MLEAF=1.00;MQ=43.63;QD=31.74;SOR=0.826	GT:AD:DP:GQ:PL	1/1:0,62:62:99:2875,196,0
2R	11803195	.	T	G	2817.77	.	AC=2;AF=1.00;AN=2;DP=64;ExcessHet=3.0103;FS=0.000;MLEAC=2;MLEAF=1.00;MQ=43.64;QD=29.84;SOR=0.892	GT:AD:DP:GQ:PL	1/1:0,64:64:99:2846,193,0
2R	11803414	.	C	T	2073.77	.	AC=2;AF=1.00;AN=2;DP=78;ExcessHet=3.0103;FS=0.000;MLEAC=2;MLEAF=1.00;MQ=43.85;QD=26.59;SOR=1.040	GT:AD:DP:GQ:PL	1/1:0,78:78:99:2102,233,0
2R	11803441	.	G	C	3571.77	.	AC=2;AF=1.00;AN=2;DP=79;ExcessHet=3.0103;FS=0.000;MLEAC=2;MLEAF=1.00;MQ=43.85;QD=34.36;SOR=1.068	GT:AD:DP:GQ:PL	1/1:0,79:79:99:3600,241,0
2R	11803442	.	A	C	3616.77	.	AC=2;AF=1.00;AN=2;DP=80;ExcessHet=3.0103;FS=0.000;MLEAC=2;MLEAF=1.00;MQ=43.85;QD=30.25;SOR=1.031	GT:AD:DP:GQ:PL	1/1:0,80:80:99:3645,244,0
2R	11803444	.	C	A	3670.77	.	AC=2;AF=1.00;AN=2;DP=81;ExcessHet=3.0103;FS=0.000;MLEAC=2;MLEAF=1.00;MQ=43.85;QD=25.52;SOR=0.995	GT:AD:DP:GQ:PL	1/1:0,81:81:99:3699,250,0
2R	11803459	.	C	A	3666.77	.	AC=2;AF=1.00;AN=2;DP=83;ExcessHet=3.0103;FS=0.000;MLEAC=2;MLEAF=1.00;MQ=43.86;QD=33.54;SOR=1.048	GT:AD:DP:GQ:PL	1/1:0,83:83:99:3695,253,0
2R	11803730	.	C	T	1415.77	.	AC=2;AF=1.00;AN=2;DP=54;ExcessHet=3.0103;FS=0.000;MLEAC=2;MLEAF=1.00;MQ=43.96;QD=26.71;SOR=0.808	GT:AD:DP:GQ:PL	1/1:0,53:53:99:1444,158,0
2R	11803757	.	A	G	1435.77	.	AC=2;AF=1.00;AN=2;DP=54;ExcessHet=3.0103;FS=0.000;MLEAC=2;MLEAF=1.00;MQ=43.79;QD=27.09;SOR=1.287	GT:AD:DP:GQ:PL	1/1:0,53:53:99:1464,159,0
2R	11804272	.	T	C	886.77	.	AC=2;AF=1.00;AN=2;DP=36;ExcessHet=3.0103;FS=0.000;MLEAC=2;MLEAF=1.00;MQ=43.79;QD=24.63;SOR=0.804	GT:AD:DP:GQ:PL	1/1:0,36:36:99:915,107,0
2R	11804364	.	CCCAGACT	C	1561.73	.	AC=2;AF=1.00;AN=2;DP=37;ExcessHet=3.0103;FS=0.000;MLEAC=2;MLEAF=1.00;MQ=43.82;QD=31.07;SOR=0.804	GT:AD:DP:GQ:PL	1/1:0,36:36:99:1599,109,0
2R	11804433	.	T	G	1164.77	.	AC=2;AF=1.00;AN=2;BaseQRankSum=1.806;ClippingRankSum=0.000;DP=45;ExcessHet=3.0103;FS=0.000;MLEAC=2;MLEAF=1.00;MQ=43.89;MQRankSum=-0.108;QD=25.88;ReadPosRankSum=-0.965;SOR=0.303	GT:AD:DP:GQ:PL	1/1:1,44:45:99:1193,124,0
2R	11804514	.	T	C	1512.77	.	AC=2;AF=1.00;AN=2;DP=37;ExcessHet=3.0103;FS=0.000;MLEAC=2;MLEAF=1.00;MQ=44.00;QD=27.03;SOR=1.209	GT:AD:DP:GQ:PL	1/1:0,36:36:99:1541,108,0
2R	11804539	.	T	C	1591.77	.	AC=2;AF=1.00;AN=2;DP=36;ExcessHet=3.0103;FS=0.000;MLEAC=2;MLEAF=1.00;MQ=43.95;QD=33.13;SOR=1.061	GT:AD:DP:GQ:PL	1/1:0,36:36:99:1620,108,0
2R	11804554	.	T	C	1574.77	.	AC=2;AF=1.00;AN=2;DP=36;ExcessHet=3.0103;FS=0.000;MLEAC=2;MLEAF=1.00;MQ=43.95;QD=29.45;SOR=0.927	GT:AD:DP:GQ:PL	1/1:0,36:36:99:1603,108,0
2R	11804626	.	G	A	1581.77	.	AC=2;AF=1.00;AN=2;DP=36;ExcessHet=3.0103;FS=0.000;MLEAC=2;MLEAF=1.00;MQ=43.95;QD=29.21;SOR=1.371	GT:AD:DP:GQ:PL	1/1:0,36:36:99:1610,111,0
2R	11804639	.	A	T	1619.77	.	AC=2;AF=1.00;AN=2;DP=36;ExcessHet=3.0103;FS=0.000;MLEAC=2;MLEAF=1.00;MQ=43.95;QD=31.12;SOR=1.061	GT:AD:DP:GQ:PL	1/1:0,36:36:99:1648,111,0
2R	11804656	.	C	A	1462.77	.	AC=2;AF=1.00;AN=2;DP=35;ExcessHet=3.0103;FS=0.000;MLEAC=2;MLEAF=1.00;MQ=43.94;QD=29.60;SOR=0.869	GT:AD:DP:GQ:PL	1/1:0,35:35:99:1491,105,0
2R	11804679	.	AAT	A	1614.73	.	AC=2;AF=1.00;AN=2;DP=40;ExcessHet=3.0103;FS=0.000;MLEAC=2;MLEAF=1.00;MQ=43.95;QD=27.44;SOR=0.746	GT:AD:DP:GQ:PL	1/1:0,37:37:99:1652,111,0
2R	11804702	.	ACT	A	2167.73	.	AC=2;AF=1.00;AN=2;DP=48;ExcessHet=3.0103;FS=0.000;MLEAC=2;MLEAF=1.00;MQ=44.00;QD=33.91;SOR=0.963	GT:AD:DP:GQ:PL	1/1:0,48:48:99:2205,147,0
2R	11804706	.	A	AT	2212.73	.	AC=2;AF=1.00;AN=2;DP=49;ExcessHet=3.0103;FS=0.000;MLEAC=2;MLEAF=1.00;MQ=44.00;QD=29.26;SOR=1.007	GT:AD:DP:GQ:PL	1/1:0,49:49:99:2250,151,0
2R	11804724	.	T	A	2223.77	.	AC=2;AF=1.00;AN=2;DP=52;ExcessHet=3.0103;FS=0.000;MLEAC=2;MLEAF=1.00;MQ=44.00;QD=24.36;SOR=1.244	GT:AD:DP:GQ:PL	1/1:0,52:52:99:2252,156,0
2R	11804843	.	CTT	C	2231.73	.	AC=2;AF=1.00;AN=2;DP=54;ExcessHet=3.0103;FS=0.000;MLEAC=2;MLEAF=1.00;MQ=44.00;QD=31.75;SOR=1.287	GT:AD:DP:GQ:PL	1/1:0,53:53:99:2269,160,0
2R	11804890	.	A	C	1746.77	.	AC=2;AF=1.00;AN=2;DP=66;ExcessHet=3.0103;FS=0.000;MLEAC=2;MLEAF=1.00;MQ=44.00;QD=26.47;SOR=0.818	GT:AD:DP:GQ:PL	1/1:0,66:66:99:1775,196,0
2R	11805011	.	T	G	1685.77	.	AC=2;AF=1.00;AN=2;DP=70;ExcessHet=3.0103;FS=0.000;MLEAC=2;MLEAF=1.00;MQ=44.00;QD=24.79;SOR=0.814	GT:AD:DP:GQ:PL	1/1:0,68:68:99:1714,200,0
2R	11805147	.	CAA	C	2416.73	.	AC=2;AF=1.00;AN=2;DP=58;ExcessHet=3.0103;FS=0.000;MLEAC=2;MLEAF=1.00;MQ=43.75;QD=29.88;SOR=0.914	GT:AD:DP:GQ:PL	1/1:0,58:58:99:2454,175,0
2R	11805384	.	C	A	1411.77	.	AC=2;AF=1.00;AN=2;DP=53;ExcessHet=3.0103;FS=0.000;MLEAC=2;MLEAF=1.00;MQ=43.96;QD=26.64;SOR=0.981	GT:AD:DP:GQ:PL	1/1:0,53:53:99:1440,158,0
2R	11805443	.	A	T	1513.77	.	AC=2;AF=1.00;AN=2;DP=56;ExcessHet=3.0103;FS=0.000;MLEAC=2;MLEAF=1.00;MQ=44.00;QD=27.03;SOR=1.101	GT:AD:DP:GQ:PL	1/1:0,56:56:99:1542,168,0
2R	11805588	.	A	C	1344.77	.	AC=2;AF=1.00;AN=2;DP=51;ExcessHet=3.0103;FS=0.000;MLEAC=2;MLEAF=1.00;MQ=44.00;QD=26.37;SOR=0.813	GT:AD:DP:GQ:PL	1/1:0,51:51:99:1373,153,0
2R	11805602	.	C	T	1360.77	.	AC=2;AF=1.00;AN=2;DP=51;ExcessHet=3.0103;FS=0.000;MLEAC=2;MLEAF=1.00;MQ=44.00;QD=26.68;SOR=0.732	GT:AD:DP:GQ:PL	1/1:0,51:51:99:1389,153,0
2R	11805650	.	A	T	1749.77	.	AC=2;AF=1.00;AN=2;DP=63;ExcessHet=3.0103;FS=0.000;MLEAC=2;MLEAF=1.00;MQ=43.70;QD=27.77;SOR=1.010	GT:AD:DP:GQ:PL	1/1:0,63:63:99:1778,189,0
2R	11805780	.	C	A	2528.77	.	AC=2;AF=1.00;AN=2;DP=59;ExcessHet=3.0103;FS=0.000;MLEAC=2;MLEAF=1.00;MQ=43.68;QD=31.59;SOR=0.836	GT:AD:DP:GQ:PL	1/1:0,58:58:99:2557,181,0
2R	11805786	.	C	T	2404.77	.	AC=2;AF=1.00;AN=2;DP=56;ExcessHet=3.0103;FS=0.000;MLEAC=2;MLEAF=1.00;MQ=43.70;QD=34.97;SOR=0.729	GT:AD:DP:GQ:PL	1/1:0,55:55:99:2433,169,0
2R	11806015	.	A	G	1284.77	.	AC=2;AF=1.00;AN=2;DP=50;ExcessHet=3.0103;FS=0.000;MLEAC=2;MLEAF=1.00;MQ=43.81;QD=26.22;SOR=0.818	GT:AD:DP:GQ:PL	1/1:0,49:49:99:1313,146,0
2R	11806121	.	T	A	1680.77	.	AC=2;AF=1.00;AN=2;DP=61;ExcessHet=3.0103;FS=0.000;MLEAC=2;MLEAF=1.00;MQ=43.84;QD=27.55;SOR=0.725	GT:AD:DP:GQ:PL	1/1:0,61:61:99:1709,183,0
2R	11806146	.	C	T	1622.77	.	AC=2;AF=1.00;AN=2;DP=61;ExcessHet=3.0103;FS=0.000;MLEAC=2;MLEAF=1.00;MQ=43.84;QD=26.60;SOR=0.725	GT:AD:DP:GQ:PL	1/1:0,61:61:99:1651,183,0
2R	11806212	.	G	A	1575.77	.	AC=2;AF=1.00;AN=2;BaseQRankSum=1.948;ClippingRankSum=0.000;DP=61;ExcessHet=3.0103;FS=3.229;MLEAC=2;MLEAF=1.00;MQ=43.97;MQRankSum=0.000;QD=25.83;ReadPosRankSum=-0.424;SOR=0.435	GT:AD:DP:GQ:PL	1/1:1,60:61:99:1604,172,0
2R	11806356	.	A	G	1467.77	.	AC=2;AF=1.00;AN=2;DP=55;ExcessHet=3.0103;FS=0.000;MLEAC=2;MLEAF=1.00;MQ=43.84;QD=26.69;SOR=0.804	GT:AD:DP:GQ:PL	1/1:0,55:55:99:1496,164,0
2R	11806527	.	A	G	1296.77	.	AC=2;AF=1.00;AN=2;DP=48;ExcessHet=3.0103;FS=0.000;MLEAC=2;MLEAF=1.00;MQ=44.00;QD=27.02;SOR=0.866	GT:AD:DP:GQ:PL	1/1:0,48:48:99:1325,144,0
2R	11806544	.	G	C	1170.77	.	AC=2;AF=1.00;AN=2;DP=44;ExcessHet=3.0103;FS=0.000;MLEAC=2;MLEAF=1.00;MQ=44.00;QD=26.61;SOR=0.990	GT:AD:DP:GQ:PL	1/1:0,44:44:99:1199,132,0
2R	11806611	.	A	T	2211.77	.	AC=2;AF=1.00;AN=2;DP=49;ExcessHet=3.0103;FS=0.000;MLEAC=2;MLEAF=1.00;MQ=44.00;QD=25.96;SOR=0.818	GT:AD:DP:GQ:PL	1/1:0,49:49:99:2240,151,0
2R	11806613	.	T	C	2211.77	.	AC=2;AF=1.00;AN=2;DP=50;ExcessHet=3.0103;FS=0.000;MLEAC=2;MLEAF=1.00;MQ=44.00;QD=28.60;SOR=0.773	GT:AD:DP:GQ:PL	1/1:0,50:50:99:2240,151,0
2R	11806676	.	T	A	1417.77	.	AC=2;AF=1.00;AN=2;DP=52;ExcessHet=3.0103;FS=0.000;MLEAC=2;MLEAF=1.00;MQ=44.00;QD=27.26;SOR=1.036	GT:AD:DP:GQ:PL	1/1:0,52:52:99:1446,156,0
2R	11806688	.	G	T	1336.77	.	AC=2;AF=1.00;AN=2;DP=51;ExcessHet=3.0103;FS=0.000;MLEAC=2;MLEAF=1.00;MQ=44.00;QD=26.21;SOR=1.201	GT:AD:DP:GQ:PL	1/1:0,51:51:99:1365,152,0
2R	11807130	.	G	C	1023.77	.	AC=2;AF=1.00;AN=2;DP=42;ExcessHet=3.0103;FS=0.000;MLEAC=2;MLEAF=1.00;MQ=44.00;QD=24.97;SOR=0.741	GT:AD:DP:GQ:PL	1/1:0,41:41:99:1052,122,0
2R	11807271	.	C	T	1351.77	.	AC=2;AF=1.00;AN=2;DP=52;ExcessHet=3.0103;FS=0.000;MLEAC=2;MLEAF=1.00;MQ=44.00;QD=27.04;SOR=1.656	GT:AD:DP:GQ:PL	1/1:0,50:50:99:1380,150,0
2R	11807513	.	A	C	1461.77	.	AC=2;AF=1.00;AN=2;DP=55;ExcessHet=3.0103;FS=0.000;MLEAC=2;MLEAF=1.00;MQ=44.00;QD=26.58;SOR=0.729	GT:AD:DP:GQ:PL	1/1:0,55:55:99:1490,164,0
2R	11807625	.	T	C	1388.77	.	AC=2;AF=1.00;AN=2;DP=55;ExcessHet=3.0103;FS=0.000;MLEAC=2;MLEAF=1.00;MQ=44.00;QD=25.72;SOR=0.767	GT:AD:DP:GQ:PL	1/1:0,54:54:99:1417,161,0
2R	11807655	.	C	T	1308.77	.	AC=2;AF=1.00;AN=2;DP=50;ExcessHet=3.0103;FS=0.000;MLEAC=2;MLEAF=1.00;MQ=44.00;QD=26.71;SOR=0.909	GT:AD:DP:GQ:PL	1/1:0,49:49:99:1337,147,0
2R	11807698	.	G	A	1134.77	.	AC=2;AF=1.00;AN=2;DP=44;ExcessHet=3.0103;FS=0.000;MLEAC=2;MLEAF=1.00;MQ=44.00;QD=27.02;SOR=0.892	GT:AD:DP:GQ:PL	1/1:0,42:42:99:1163,126,0
2R	11808020	.	G	A	1820.77	.	AC=2;AF=1.00;AN=2;DP=65;ExcessHet=3.0103;FS=0.000;MLEAC=2;MLEAF=1.00;MQ=43.88;QD=28.01;SOR=1.000	GT:AD:DP:GQ:PL	1/1:0,65:65:99:1849,195,0
2R	11808076	.	C	T	2663.77	.	AC=2;AF=1.00;AN=2;DP=59;ExcessHet=3.0103;FS=0.000;MLEAC=2;MLEAF=1.00;MQ=43.87;QD=37.59;SOR=0.871	GT:AD:DP:GQ:PL	1/1:0,59:59:99:2692,181,0
2R	11808078	.	A	T	2663.77	.	AC=2;AF=1.00;AN=2;DP=60;ExcessHet=3.0103;FS=0.000;MLEAC=2;MLEAF=1.00;MQ=43.87;QD=24.71;SOR=0.906	GT:AD:DP:GQ:PL	1/1:0,60:60:99:2692,181,0
2R	11808106	.	C	A	1539.77	.	AC=2;AF=1.00;AN=2;DP=56;ExcessHet=3.0103;FS=0.000;MLEAC=2;MLEAF=1.00;MQ=43.41;QD=27.50;SOR=1.101	GT:AD:DP:GQ:PL	1/1:0,56:56:99:1568,168,0
2R	11808787	.	T	A	1422.77	.	AC=2;AF=1.00;AN=2;DP=54;ExcessHet=3.0103;FS=0.000;MLEAC=2;MLEAF=1.00;MQ=43.96;QD=26.84;SOR=1.077	GT:AD:DP:GQ:PL	1/1:0,53:53:99:1451,158,0
2R	11808829	.	C	A	1216.77	.	AC=2;AF=1.00;AN=2;DP=47;ExcessHet=3.0103;FS=0.000;MLEAC=2;MLEAF=1.00;MQ=43.96;QD=27.04;SOR=0.929	GT:AD:DP:GQ:PL	1/1:0,45:45:99:1245,135,0
2R	11809118	.	G	T	1649.77	.	AC=2;AF=1.00;AN=2;DP=60;ExcessHet=3.0103;FS=0.000;MLEAC=2;MLEAF=1.00;MQ=44.00;QD=27.50;SOR=0.906	GT:AD:DP:GQ:PL	1/1:0,60:60:99:1678,180,0
2R	11809264	.	T	C	1402.77	.	AC=2;AF=1.00;AN=2;DP=54;ExcessHet=3.0103;FS=0.000;MLEAC=2;MLEAF=1.00;MQ=43.93;QD=25.98;SOR=0.931	GT:AD:DP:GQ:PL	1/1:0,54:54:99:1431,161,0
2R	11809294	.	C	G	2069.77	.	AC=2;AF=1.00;AN=2;DP=50;ExcessHet=3.0103;FS=0.000;MLEAC=2;MLEAF=1.00;MQ=43.88;QD=29.60;SOR=0.733	GT:AD:DP:GQ:PL	1/1:0,49:49:99:2098,147,0
2R	11809301	.	A	C	2035.77	.	AC=2;AF=1.00;AN=2;DP=49;ExcessHet=3.0103;FS=0.000;MLEAC=2;MLEAF=1.00;MQ=43.88;QD=25.39;SOR=0.866	GT:AD:DP:GQ:PL	1/1:0,48:48:99:2064,144,0
2R	11809483	.	T	TAG	2269.73	.	AC=2;AF=1.00;AN=2;DP=52;ExcessHet=3.0103;FS=0.000;MLEAC=2;MLEAF=1.00;MQ=43.26;QD=31.88;SOR=1.094	GT:AD:DP:GQ:PL	1/1:0,51:51:99:2307,157,0
2R	11809485	.	GAGT	G	2269.73	.	AC=2;AF=1.00;AN=2;DP=50;ExcessHet=3.0103;FS=0.000;MLEAC=2;MLEAF=1.00;MQ=43.57;QD=36.80;SOR=1.051	GT:AD:DP:GQ:PL	1/1:0,50:50:99:2307,157,0
2R	11809528	.	T	A	2184.77	.	AC=2;AF=1.00;AN=2;DP=50;ExcessHet=3.0103;FS=0.000;MLEAC=2;MLEAF=1.00;MQ=43.29;QD=31.19;SOR=0.693	GT:AD:DP:GQ:PL	1/1:0,50:50:99:2213,150,0
2R	11809530	.	T	C	2209.77	.	AC=2;AF=1.00;AN=2;DP=48;ExcessHet=3.0103;FS=0.000;MLEAC=2;MLEAF=1.00;MQ=43.26;QD=30.84;SOR=0.776	GT:AD:DP:GQ:PL	1/1:0,48:48:99:2238,153,0
2R	11809543	.	C	T	2069.77	.	AC=2;AF=1.00;AN=2;DP=49;ExcessHet=3.0103;FS=0.000;MLEAC=2;MLEAF=1.00;MQ=43.15;QD=29.69;SOR=0.818	GT:AD:DP:GQ:PL	1/1:0,49:49:99:2098,147,0
2R	11809568	.	T	TGTTAAG	2256.73	.	AC=2;AF=1.00;AN=2;DP=54;ExcessHet=3.0103;FS=0.000;MLEAC=2;MLEAF=1.00;MQ=43.23;QD=32.88;SOR=1.112	GT:AD:DP:GQ:PL	1/1:0,49:49:99:2294,153,0
2R	11809609	.	C	CG	2068.73	.	AC=2;AF=1.00;AN=2;DP=60;ExcessHet=3.0103;FS=0.000;MLEAC=2;MLEAF=1.00;MQ=43.41;QD=34.48;SOR=0.831	GT:AD:DP:GQ:PL	1/1:0,60:60:99:2106,181,0
2R	11809708	.	C	G	1162.77	.	AC=2;AF=1.00;AN=2;DP=47;ExcessHet=3.0103;FS=0.000;MLEAC=2;MLEAF=1.00;MQ=43.67;QD=24.74;SOR=1.022	GT:AD:DP:GQ:PL	1/1:0,47:47:99:1191,139,0
2R	11809780	.	CACCGCATATA	C	1987.73	.	AC=2;AF=1.00;AN=2;DP=44;ExcessHet=3.0103;FS=0.000;MLEAC=2;MLEAF=1.00;MQ=43.31;QD=29.20;SOR=0.836	GT:AD:DP:GQ:PL	1/1:0,43:43:99:2025,136,0
2R	11809797	.	TA	T	2122.73	.	AC=2;AF=1.00;AN=2;DP=48;ExcessHet=3.0103;FS=0.000;MLEAC=2;MLEAF=1.00;MQ=43.36;QD=33.43;SOR=0.776	GT:AD:DP:GQ:PL	1/1:0,48:48:99:2160,144,0
2R	11809811	.	C	A	2211.77	.	AC=2;AF=1.00;AN=2;DP=51;ExcessHet=3.0103;FS=0.000;MLEAC=2;MLEAF=1.00;MQ=43.44;QD=26.35;SOR=0.900	GT:AD:DP:GQ:PL	1/1:0,51:51:99:2240,156,0
2R	11809848	.	C	T	1440.77	.	AC=2;AF=1.00;AN=2;DP=53;ExcessHet=3.0103;FS=0.000;MLEAC=2;MLEAF=1.00;MQ=43.65;QD=27.18;SOR=0.892	GT:AD:DP:GQ:PL	1/1:0,53:53:99:1469,159,0
2R	11810142	.	A	G	1067.77	.	AC=2;AF=1.00;AN=2;DP=40;ExcessHet=3.0103;FS=0.000;MLEAC=2;MLEAF=1.00;MQ=43.81;QD=26.69;SOR=0.793	GT:AD:DP:GQ:PL	1/1:0,40:40:99:1096,119,0
2R	11810521	.	G	A	835.77	.	AC=2;AF=1.00;AN=2;DP=33;ExcessHet=3.0103;FS=0.000;MLEAC=2;MLEAF=1.00;MQ=43.48;QD=25.33;SOR=1.022	GT:AD:DP:GQ:PL	1/1:0,33:33:98:864,98,0
2R	11810584	.	A	C	1162.77	.	AC=2;AF=1.00;AN=2;DP=42;ExcessHet=3.0103;FS=0.000;MLEAC=2;MLEAF=1.00;MQ=43.80;QD=27.68;SOR=0.892	GT:AD:DP:GQ:PL	1/1:0,42:42:99:1191,126,0
2R	11810679	.	C	A	1488.77	.	AC=2;AF=1.00;AN=2;DP=53;ExcessHet=3.0103;FS=0.000;MLEAC=2;MLEAF=1.00;MQ=43.86;QD=28.09;SOR=0.981	GT:AD:DP:GQ:PL	1/1:0,53:53:99:1517,159,0
2R	11810837	.	G	A	1366.77	.	AC=2;AF=1.00;AN=2;DP=51;ExcessHet=3.0103;FS=0.000;MLEAC=2;MLEAF=1.00;MQ=43.76;QD=26.80;SOR=0.900	GT:AD:DP:GQ:PL	1/1:0,51:51:99:1395,153,0
2R	11810981	.	A	C	1007.77	.	AC=2;AF=1.00;AN=2;DP=41;ExcessHet=3.0103;FS=0.000;MLEAC=2;MLEAF=1.00;MQ=44.00;QD=24.58;SOR=1.347	GT:AD:DP:GQ:PL	1/1:0,41:41:99:1036,121,0
2R	11811057	.	T	C	981.77	.	AC=2;AF=1.00;AN=2;DP=38;ExcessHet=3.0103;FS=0.000;MLEAC=2;MLEAF=1.00;MQ=43.81;QD=25.84;SOR=0.914	GT:AD:DP:GQ:PL	1/1:0,38:38:99:1010,114,0
2R	11811255	.	G	A	1822.77	.	AC=2;AF=1.00;AN=2;DP=43;ExcessHet=3.0103;FS=0.000;MLEAC=2;MLEAF=1.00;MQ=43.95;QD=28.73;SOR=1.005	GT:AD:DP:GQ:PL	1/1:0,42:42:99:1851,129,0
2R	11811269	.	G	A	1765.77	.	AC=2;AF=1.00;AN=2;DP=40;ExcessHet=3.0103;FS=0.000;MLEAC=2;MLEAF=1.00;MQ=43.95;QD=37.90;SOR=1.096	GT:AD:DP:GQ:PL	1/1:0,39:39:99:1794,120,0
2R	11811271	.	C	T	1765.77	.	AC=2;AF=1.00;AN=2;DP=40;ExcessHet=3.0103;FS=0.000;MLEAC=2;MLEAF=1.00;MQ=43.95;QD=31.56;SOR=1.096	GT:AD:DP:GQ:PL	1/1:0,39:39:99:1794,120,0
2R	11811373	.	A	G	1160.77	.	AC=2;AF=1.00;AN=2;DP=44;ExcessHet=3.0103;FS=0.000;MLEAC=2;MLEAF=1.00;MQ=43.96;QD=26.38;SOR=0.990	GT:AD:DP:GQ:PL	1/1:0,44:44:99:1189,131,0
2R	11811427	.	C	A	1150.77	.	AC=2;AF=1.00;AN=2;DP=43;ExcessHet=3.0103;FS=0.000;MLEAC=2;MLEAF=1.00;MQ=44.00;QD=26.76;SOR=0.941	GT:AD:DP:GQ:PL	1/1:0,43:43:99:1179,128,0
2R	11811460	.	G	T	1151.77	.	AC=2;AF=1.00;AN=2;BaseQRankSum=0.418;ClippingRankSum=0.000;DP=44;ExcessHet=3.0103;FS=0.000;MLEAC=2;MLEAF=1.00;MQ=44.00;MQRankSum=0.000;QD=26.18;ReadPosRankSum=1.405;SOR=0.295	GT:AD:DP:GQ:PL	1/1:1,43:44:99:1180,104,0
2R	11811565	.	C	G	1273.77	.	AC=2;AF=1.00;AN=2;DP=49;ExcessHet=3.0103;FS=0.000;MLEAC=2;MLEAF=1.00;MQ=44.00;QD=26.00;SOR=1.007	GT:AD:DP:GQ:PL	1/1:0,49:49:99:1302,146,0
2R	11811715	.	G	A	1409.77	.	AC=2;AF=1.00;AN=2;DP=53;ExcessHet=3.0103;FS=0.000;MLEAC=2;MLEAF=1.00;MQ=44.00;QD=27.11;SOR=0.853	GT:AD:DP:GQ:PL	1/1:0,52:52:99:1438,156,0
2R	11812110	.	A	G	2346.77	.	AC=2;AF=1.00;AN=2;BaseQRankSum=0.595;ClippingRankSum=0.000;DP=57;ExcessHet=3.0103;FS=0.000;MLEAC=2;MLEAF=1.00;MQ=44.00;MQRankSum=0.000;QD=33.10;ReadPosRankSum=-0.678;SOR=0.321	GT:AD:DP:GQ:PL	1/1:1,56:57:99:2375,130,0
2R	11812116	.	T	C	2283.77	.	AC=2;AF=1.00;AN=2;BaseQRankSum=0.000;ClippingRankSum=0.000;DP=54;ExcessHet=3.0103;FS=0.000;MLEAC=2;MLEAF=1.00;MQ=44.00;MQRankSum=0.000;QD=31.40;ReadPosRankSum=-0.659;SOR=0.481	GT:AD:DP:GQ:PL	1/1:1,52:53:99:2312,124,0
2R	11812175	.	A	C	1565.77	.	AC=2;AF=1.00;AN=2;DP=62;ExcessHet=3.0103;FS=0.000;MLEAC=2;MLEAF=1.00;MQ=44.00;QD=25.25;SOR=0.899	GT:AD:DP:GQ:PL	1/1:0,62:62:99:1594,184,0
2R	11812892	.	A	T	2015.77	.	AC=2;AF=1.00;AN=2;DP=77;ExcessHet=3.0103;FS=0.000;MLEAC=2;MLEAF=1.00;MQ=44.00;QD=26.52;SOR=0.859	GT:AD:DP:GQ:PL	1/1:0,76:76:99:2044,227,0
2R	11813174	.	C	G	1507.77	.	AC=2;AF=1.00;AN=2;DP=55;ExcessHet=3.0103;FS=0.000;MLEAC=2;MLEAF=1.00;MQ=43.38;QD=27.41;SOR=0.970	GT:AD:DP:GQ:PL	1/1:0,55:55:99:1536,165,0
2R	11813346	.	AAT	A	1156.73	.	AC=2;AF=1.00;AN=2;BaseQRankSum=1.691;ClippingRankSum=0.000;DP=54;ExcessHet=3.0103;FS=3.445;MLEAC=2;MLEAF=1.00;MQ=43.13;MQRankSum=-0.185;QD=25.71;ReadPosRankSum=-0.207;SOR=0.613	GT:AD:DP:GQ:PL	1/1:1,44:45:99:1194,106,0
2R	11814156	.	G	T	1903.77	.	AC=2;AF=1.00;AN=2;BaseQRankSum=1.241;ClippingRankSum=0.000;DP=72;ExcessHet=3.0103;FS=0.000;MLEAC=2;MLEAF=1.00;MQ=44.00;MQRankSum=0.000;QD=26.44;ReadPosRankSum=-0.579;SOR=0.498	GT:AD:DP:GQ:PL	1/1:1,71:72:99:1932,189,0
2R	11814413	.	T	G	2736.77	.	AC=2;AF=1.00;AN=2;DP=101;ExcessHet=3.0103;FS=0.000;MLEAC=2;MLEAF=1.00;MQ=43.61;QD=27.10;SOR=0.753	GT:AD:DP:GQ:PL	1/1:0,101:101:99:2765,302,0
2R	11814500	.	A	T	3986.77	.	AC=2;AF=1.00;AN=2;DP=89;ExcessHet=3.0103;FS=0.000;MLEAC=2;MLEAF=1.00;MQ=43.55;QD=33.25;SOR=1.338	GT:AD:DP:GQ:PL	1/1:0,89:89:99:4015,271,0
2R	11814504	.	C	A	4088.77	.	AC=2;AF=1.00;AN=2;DP=89;ExcessHet=3.0103;FS=0.000;MLEAC=2;MLEAF=1.00;MQ=43.55;QD=26.25;SOR=1.338	GT:AD:DP:GQ:PL	1/1:0,89:89:99:4117,280,0
2R	11814510	.	A	G	3774.77	.	AC=2;AF=1.00;AN=2;DP=84;ExcessHet=3.0103;FS=0.000;MLEAC=2;MLEAF=1.00;MQ=43.63;QD=28.18;SOR=1.582	GT:AD:DP:GQ:PL	1/1:0,84:84:99:3803,259,0
2R	11814533	.	A	G	3563.77	.	AC=2;AF=1.00;AN=2;DP=81;ExcessHet=3.0103;FS=0.000;MLEAC=2;MLEAF=1.00;MQ=43.64;QD=29.98;SOR=2.055	GT:AD:DP:GQ:PL	1/1:0,81:81:99:3592,250,0
2R	11814542	.	C	A	3578.77	.	AC=2;AF=1.00;AN=2;DP=82;ExcessHet=3.0103;FS=0.000;MLEAC=2;MLEAF=1.00;MQ=43.54;QD=34.80;SOR=1.788	GT:AD:DP:GQ:PL	1/1:0,82:82:99:3607,250,0
2R	11814630	.	T	A	1639.77	.	AC=2;AF=1.00;AN=2;DP=61;ExcessHet=3.0103;FS=0.000;MLEAC=2;MLEAF=1.00;MQ=42.15;QD=26.88;SOR=1.392	GT:AD:DP:GQ:PL	1/1:0,61:61:99:1668,183,0
2R	11814647	.	T	TAGGAA	2661.73	.	AC=2;AF=1.00;AN=2;DP=55;ExcessHet=3.0103;FS=0.000;MLEAC=2;MLEAF=1.00;MQ=41.87;QD=25.15;SOR=1.262	GT:AD:DP:GQ:PL	1/1:0,55:55:99:2699,180,0
2R	11814648	.	C	CATTGTA	2930.73	.	AC=2;AF=1.00;AN=2;DP=56;ExcessHet=3.0103;FS=0.000;MLEAC=2;MLEAF=1.00;MQ=41.83;QD=28.13;SOR=1.302	GT:AD:DP:GQ:PL	1/1:0,56:56:99:2968,198,0
2R	11814649	.	C	CATTTTAATAGATAAAGTACATAATTTGCTTA	2929.73	.	AC=2;AF=1.00;AN=2;DP=53;ExcessHet=3.0103;FS=0.000;MLEAC=2;MLEAF=1.00;MQ=41.63;QD=27.31;SOR=1.287	GT:AD:DP:GQ:PL	1/1:0,53:53:99:2967,197,0
2R	11814859	.	G	T	1250.77	.	AC=2;AF=1.00;AN=2;DP=49;ExcessHet=3.0103;FS=0.000;MLEAC=2;MLEAF=1.00;MQ=42.28;QD=26.06;SOR=0.693	GT:AD:DP:GQ:PL	1/1:0,48:48:99:1279,144,0
2R	11814873	.	A	T	1238.77	.	AC=2;AF=1.00;AN=2;DP=46;ExcessHet=3.0103;FS=0.000;MLEAC=2;MLEAF=1.00;MQ=42.93;QD=27.53;SOR=0.737	GT:AD:DP:GQ:PL	1/1:0,45:45:99:1267,135,0
2R	11815209	.	G	A	1247.77	.	AC=2;AF=1.00;AN=2;DP=47;ExcessHet=3.0103;FS=0.000;MLEAC=2;MLEAF=1.00;MQ=43.17;QD=26.55;SOR=0.823	GT:AD:DP:GQ:PL	1/1:0,47:47:99:1276,141,0
2R	11815555	.	A	C	1776.77	.	AC=2;AF=1.00;AN=2;DP=41;ExcessHet=3.0103;FS=0.000;MLEAC=2;MLEAF=1.00;MQ=41.95;QD=29.58;SOR=0.693	GT:AD:DP:GQ:PL	1/1:0,40:40:99:1805,123,0
2R	11815556	.	C	T	1776.77	.	AC=2;AF=1.00;AN=2;DP=41;ExcessHet=3.0103;FS=0.000;MLEAC=2;MLEAF=1.00;MQ=41.88;QD=27.64;SOR=0.793	GT:AD:DP:GQ:PL	1/1:0,40:40:99:1805,123,0
2R	11815561	.	A	C	1721.77	.	AC=2;AF=1.00;AN=2;DP=40;ExcessHet=3.0103;FS=0.000;MLEAC=2;MLEAF=1.00;MQ=41.82;QD=27.15;SOR=0.850	GT:AD:DP:GQ:PL	1/1:0,39:39:99:1750,117,0
2R	11815571	.	A	AT	1744.73	.	AC=2;AF=1.00;AN=2;DP=42;ExcessHet=3.0103;FS=0.000;MLEAC=2;MLEAF=1.00;MQ=41.76;QD=30.42;SOR=0.743	GT:AD:DP:GQ:PL	1/1:0,39:39:99:1782,120,0
2R	11815574	.	G	T	1753.77	.	AC=2;AF=1.00;AN=2;DP=39;ExcessHet=3.0103;FS=0.000;MLEAC=2;MLEAF=1.00;MQ=41.58;QD=33.73;SOR=0.850	GT:AD:DP:GQ:PL	1/1:0,39:39:99:1782,120,0
2R	11815615	.	C	T	1342.77	.	AC=2;AF=1.00;AN=2;DP=49;ExcessHet=3.0103;FS=0.000;MLEAC=2;MLEAF=1.00;MQ=40.65;QD=27.40;SOR=0.909	GT:AD:DP:GQ:PL	1/1:0,49:49:99:1371,147,0
2R	11815624	.	CCATTGTATA	C	2077.73	.	AC=2;AF=1.00;AN=2;DP=47;ExcessHet=3.0103;FS=0.000;MLEAC=2;MLEAF=1.00;MQ=40.61;QD=27.28;SOR=0.823	GT:AD:DP:GQ:PL	1/1:0,47:47:99:2115,141,0
2R	11815651	.	C	A	2252.77	.	AC=2;AF=1.00;AN=2;DP=49;ExcessHet=3.0103;FS=0.000;MLEAC=2;MLEAF=1.00;MQ=40.60;QD=27.97;SOR=0.818	GT:AD:DP:GQ:PL	1/1:0,49:49:99:2281,153,0
2R	11815653	.	C	CTTATAAAG	2333.73	.	AC=2;AF=1.00;AN=2;DP=50;ExcessHet=3.0103;FS=0.000;MLEAC=2;MLEAF=1.00;MQ=40.59;QD=31.75;SOR=0.773	GT:AD:DP:GQ:PL	1/1:0,50:50:99:2371,160,0
2R	11815656	.	C	G	2221.77	.	AC=2;AF=1.00;AN=2;DP=48;ExcessHet=3.0103;FS=0.000;MLEAC=2;MLEAF=1.00;MQ=40.65;QD=27.55;SOR=0.776	GT:AD:DP:GQ:PL	1/1:0,48:48:99:2250,151,0
2R	11815661	.	T	C	2198.77	.	AC=2;AF=1.00;AN=2;DP=47;ExcessHet=3.0103;FS=0.000;MLEAC=2;MLEAF=1.00;MQ=40.62;QD=28.63;SOR=0.823	GT:AD:DP:GQ:PL	1/1:0,47:47:99:2227,151,0
2R	11815662	.	T	A	2197.77	.	AC=2;AF=1.00;AN=2;DP=49;ExcessHet=3.0103;FS=0.000;MLEAC=2;MLEAF=1.00;MQ=40.76;QD=27.16;SOR=0.818	GT:AD:DP:GQ:PL	1/1:0,49:49:99:2226,150,0
2R	11815722	.	G	T	1068.77	.	AC=2;AF=1.00;AN=2;DP=43;ExcessHet=3.0103;FS=0.000;MLEAC=2;MLEAF=1.00;MQ=41.92;QD=26.07;SOR=0.843	GT:AD:DP:GQ:PL	1/1:0,41:41:99:1097,122,0
2R	11815741	.	A	T	1874.77	.	AC=2;AF=1.00;AN=2;DP=42;ExcessHet=3.0103;FS=0.000;MLEAC=2;MLEAF=1.00;MQ=42.42;QD=33.53;SOR=0.741	GT:AD:DP:GQ:PL	1/1:0,41:41:99:1903,129,0
2R	11815747	.	G	A	2024.77	.	AC=2;AF=1.00;AN=2;DP=45;ExcessHet=3.0103;FS=0.000;MLEAC=2;MLEAF=1.00;MQ=42.21;QD=27.33;SOR=0.693	GT:AD:DP:GQ:PL	1/1:0,44:44:99:2053,138,0
2R	11815751	.	A	T	2221.77	.	AC=2;AF=1.00;AN=2;DP=49;ExcessHet=3.0103;FS=0.000;MLEAC=2;MLEAF=1.00;MQ=42.20;QD=30.24;SOR=0.776	GT:AD:DP:GQ:PL	1/1:0,48:48:99:2250,151,0
2R	11815752	.	A	C	2221.77	.	AC=2;AF=1.00;AN=2;DP=49;ExcessHet=3.0103;FS=0.000;MLEAC=2;MLEAF=1.00;MQ=42.24;QD=27.55;SOR=0.776	GT:AD:DP:GQ:PL	1/1:0,48:48:99:2250,151,0
2R	11815754	.	A	T	2176.77	.	AC=2;AF=1.00;AN=2;DP=49;ExcessHet=3.0103;FS=0.000;MLEAC=2;MLEAF=1.00;MQ=42.30;QD=28.67;SOR=0.776	GT:AD:DP:GQ:PL	1/1:0,48:48:99:2205,147,0
2R	11815763	.	G	A	2041.77	.	AC=2;AF=1.00;AN=2;DP=43;ExcessHet=3.0103;FS=0.000;MLEAC=2;MLEAF=1.00;MQ=42.59;QD=30.35;SOR=0.892	GT:AD:DP:GQ:PL	1/1:0,42:42:99:2070,138,0
2R	11815771	.	G	A	2176.77	.	AC=2;AF=1.00;AN=2;DP=48;ExcessHet=3.0103;FS=0.000;MLEAC=2;MLEAF=1.00;MQ=42.59;QD=34.88;SOR=0.823	GT:AD:DP:GQ:PL	1/1:0,47:47:99:2205,147,0
2R	11815774	.	G	A	2266.77	.	AC=2;AF=1.00;AN=2;DP=51;ExcessHet=3.0103;FS=0.000;MLEAC=2;MLEAF=1.00;MQ=42.64;QD=28.21;SOR=0.773	GT:AD:DP:GQ:PL	1/1:0,50:50:99:2295,154,0
2R	11815781	.	A	G	2446.77	.	AC=2;AF=1.00;AN=2;DP=55;ExcessHet=3.0103;FS=0.000;MLEAC=2;MLEAF=1.00;MQ=42.65;QD=26.36;SOR=0.804	GT:AD:DP:GQ:PL	1/1:0,55:55:99:2475,166,0
2R	11815782	.	T	A	2446.77	.	AC=2;AF=1.00;AN=2;DP=54;ExcessHet=3.0103;FS=0.000;MLEAC=2;MLEAF=1.00;MQ=42.66;QD=26.30;SOR=0.846	GT:AD:DP:GQ:PL	1/1:0,54:54:99:2475,166,0
2R	11816544	.	C	T	1805.77	.	AC=2;AF=1.00;AN=2;DP=66;ExcessHet=3.0103;FS=0.000;MLEAC=2;MLEAF=1.00;MQ=43.94;QD=27.36;SOR=0.818	GT:AD:DP:GQ:PL	1/1:0,66:66:99:1834,198,0
2R	11816969	.	T	C	2249.77	.	AC=2;AF=1.00;AN=2;DP=56;ExcessHet=3.0103;FS=0.000;MLEAC=2;MLEAF=1.00;MQ=44.00;QD=32.83;SOR=1.302	GT:AD:DP:GQ:PL	1/1:0,56:56:99:2278,168,0
2R	11816993	.	G	C	2229.77	.	AC=2;AF=1.00;AN=2;DP=53;ExcessHet=3.0103;FS=0.000;MLEAC=2;MLEAF=1.00;MQ=44.00;QD=32.38;SOR=1.179	GT:AD:DP:GQ:PL	1/1:0,53:53:99:2258,162,0
2R	11817279	.	G	A	1583.77	.	AC=2;AF=1.00;AN=2;DP=62;ExcessHet=3.0103;FS=0.000;MLEAC=2;MLEAF=1.00;MQ=43.94;QD=25.54;SOR=0.826	GT:AD:DP:GQ:PL	1/1:0,62:62:99:1612,185,0
2R	11817315	.	T	C	2608.77	.	AC=2;AF=1.00;AN=2;DP=60;ExcessHet=3.0103;FS=0.000;MLEAC=2;MLEAF=1.00;MQ=43.90;QD=32.87;SOR=0.760	GT:AD:DP:GQ:PL	1/1:0,60:60:99:2637,181,0
2R	11817316	.	G	C	2608.77	.	AC=2;AF=1.00;AN=2;DP=60;ExcessHet=3.0103;FS=0.000;MLEAC=2;MLEAF=1.00;MQ=43.90;QD=33.65;SOR=0.760	GT:AD:DP:GQ:PL	1/1:0,60:60:99:2637,181,0
2R	11817539	.	T	TA	872.73	.	AC=2;AF=1.00;AN=2;BaseQRankSum=0.937;ClippingRankSum=0.000;DP=56;ExcessHet=3.0103;FS=6.084;MLEAC=2;MLEAF=1.00;MQ=43.93;MQRankSum=-0.176;QD=17.11;ReadPosRankSum=1.536;SOR=0.078	GT:AD:DP:GQ:PL	1/1:3,48:51:94:910,94,0
2R	11817578	.	T	A	1495.77	.	AC=2;AF=1.00;AN=2;DP=56;ExcessHet=3.0103;FS=0.000;MLEAC=2;MLEAF=1.00;MQ=43.86;QD=27.20;SOR=1.061	GT:AD:DP:GQ:PL	1/1:0,55:55:99:1524,165,0
2R	11817639	.	A	G	2253.77	.	AC=2;AF=1.00;AN=2;DP=51;ExcessHet=3.0103;FS=0.000;MLEAC=2;MLEAF=1.00;MQ=43.77;QD=30.90;SOR=0.813	GT:AD:DP:GQ:PL	1/1:0,51:51:99:2282,154,0
2R	11817640	.	T	C	2253.77	.	AC=2;AF=1.00;AN=2;DP=50;ExcessHet=3.0103;FS=0.000;MLEAC=2;MLEAF=1.00;MQ=43.76;QD=34.24;SOR=0.773	GT:AD:DP:GQ:PL	1/1:0,50:50:99:2282,154,0
2R	11817660	.	A	T	2256.77	.	AC=2;AF=1.00;AN=2;DP=54;ExcessHet=3.0103;FS=0.000;MLEAC=2;MLEAF=1.00;MQ=43.78;QD=31.76;SOR=0.767	GT:AD:DP:GQ:PL	1/1:0,54:54:99:2285,165,0
2R	11817705	.	C	T	2761.77	.	AC=2;AF=1.00;AN=2;DP=61;ExcessHet=3.0103;FS=0.000;MLEAC=2;MLEAF=1.00;MQ=43.84;QD=30.72;SOR=0.865	GT:AD:DP:GQ:PL	1/1:0,61:61:99:2790,187,0
2R	11817707	.	A	T	2806.77	.	AC=2;AF=1.00;AN=2;DP=62;ExcessHet=3.0103;FS=0.000;MLEAC=2;MLEAF=1.00;MQ=43.84;QD=30.48;SOR=0.826	GT:AD:DP:GQ:PL	1/1:0,62:62:99:2835,190,0
2R	11817715	.	G	T	2761.77	.	AC=2;AF=1.00;AN=2;DP=61;ExcessHet=3.0103;FS=0.000;MLEAC=2;MLEAF=1.00;MQ=43.84;QD=36.01;SOR=0.793	GT:AD:DP:GQ:PL	1/1:0,61:61:99:2790,187,0
2R	11817726	.	A	C	2671.77	.	AC=2;AF=1.00;AN=2;DP=59;ExcessHet=3.0103;FS=0.000;MLEAC=2;MLEAF=1.00;MQ=43.83;QD=29.13;SOR=0.796	GT:AD:DP:GQ:PL	1/1:0,59:59:99:2700,181,0
2R	11817728	.	C	T	2671.77	.	AC=2;AF=1.00;AN=2;DP=59;ExcessHet=3.0103;FS=0.000;MLEAC=2;MLEAF=1.00;MQ=43.83;QD=31.07;SOR=0.871	GT:AD:DP:GQ:PL	1/1:0,59:59:99:2700,181,0
2R	11817733	.	A	T	2656.77	.	AC=2;AF=1.00;AN=2;DP=58;ExcessHet=3.0103;FS=0.000;MLEAC=2;MLEAF=1.00;MQ=43.83;QD=35.14;SOR=0.997	GT:AD:DP:GQ:PL	1/1:0,58:58:99:2685,181,0
2R	11817734	.	A	T	2656.77	.	AC=2;AF=1.00;AN=2;DP=59;ExcessHet=3.0103;FS=0.000;MLEAC=2;MLEAF=1.00;MQ=43.83;QD=29.73;SOR=0.950	GT:AD:DP:GQ:PL	1/1:0,59:59:99:2685,181,0
2R	11817739	.	A	T	2649.77	.	AC=2;AF=1.00;AN=2;DP=58;ExcessHet=3.0103;FS=0.000;MLEAC=2;MLEAF=1.00;MQ=43.86;QD=26.66;SOR=0.997	GT:AD:DP:GQ:PL	1/1:0,58:58:99:2678,181,0
2R	11818120	.	T	C	1344.77	.	AC=2;AF=1.00;AN=2;DP=54;ExcessHet=3.0103;FS=0.000;MLEAC=2;MLEAF=1.00;MQ=44.00;QD=25.37;SOR=1.791	GT:AD:DP:GQ:PL	1/1:0,53:53:99:1373,157,0
2R	11818139	.	C	T	1457.77	.	AC=2;AF=1.00;AN=2;DP=55;ExcessHet=3.0103;FS=0.000;MLEAC=2;MLEAF=1.00;MQ=44.00;QD=27.00;SOR=1.567	GT:AD:DP:GQ:PL	1/1:0,54:54:99:1486,162,0
2R	11818315	.	TTGG	T	1533.73	.	AC=2;AF=1.00;AN=2;DP=44;ExcessHet=3.0103;FS=0.000;MLEAC=2;MLEAF=1.00;MQ=44.00;QD=32.01;SOR=0.746	GT:AD:DP:GQ:PL	1/1:0,37:37:99:1571,112,0
2R	11818742	.	T	G	2360.77	.	AC=2;AF=1.00;AN=2;DP=54;ExcessHet=3.0103;FS=0.000;MLEAC=2;MLEAF=1.00;MQ=43.27;QD=31.25;SOR=1.329	GT:AD:DP:GQ:PL	1/1:0,54:54:99:2389,163,0
2R	11818743	.	G	A	2360.77	.	AC=2;AF=1.00;AN=2;DP=54;ExcessHet=3.0103;FS=0.000;MLEAC=2;MLEAF=1.00;MQ=43.27;QD=30.03;SOR=1.329	GT:AD:DP:GQ:PL	1/1:0,54:54:99:2389,163,0
2R	11818763	.	T	G	1366.77	.	AC=2;AF=1.00;AN=2;DP=54;ExcessHet=3.0103;FS=0.000;MLEAC=2;MLEAF=1.00;MQ=43.20;QD=25.31;SOR=1.329	GT:AD:DP:GQ:PL	1/1:0,54:54:99:1395,160,0
2R	11818821	.	G	T	1576.77	.	AC=2;AF=1.00;AN=2;DP=57;ExcessHet=3.0103;FS=0.000;MLEAC=2;MLEAF=1.00;MQ=43.26;QD=27.66;SOR=1.140	GT:AD:DP:GQ:PL	1/1:0,57:57:99:1605,171,0
2R	11818948	.	A	G	2848.77	.	AC=2;AF=1.00;AN=2;DP=64;ExcessHet=3.0103;FS=0.000;MLEAC=2;MLEAF=1.00;MQ=42.68;QD=34.47;SOR=0.756	GT:AD:DP:GQ:PL	1/1:0,64:64:99:2877,193,0
2R	11818949	.	C	T	2848.77	.	AC=2;AF=1.00;AN=2;DP=64;ExcessHet=3.0103;FS=0.000;MLEAC=2;MLEAF=1.00;MQ=42.68;QD=27.56;SOR=0.756	GT:AD:DP:GQ:PL	1/1:0,64:64:99:2877,193,0
2R	11818962	.	A	T	2986.77	.	AC=2;AF=1.00;AN=2;DP=64;ExcessHet=3.0103;FS=0.000;MLEAC=2;MLEAF=1.00;MQ=42.56;QD=31.61;SOR=0.756	GT:AD:DP:GQ:PL	1/1:0,64:64:99:3015,202,0
2R	11818976	.	TTAACAACAAAC	T	2842.73	.	AC=2;AF=1.00;AN=2;DP=64;ExcessHet=3.0103;FS=0.000;MLEAC=2;MLEAF=1.00;MQ=42.49;QD=29.07;SOR=0.822	GT:AD:DP:GQ:PL	1/1:0,64:64:99:2880,193,0
2R	11818999	.	T	A	2941.77	.	AC=2;AF=1.00;AN=2;DP=63;ExcessHet=3.0103;FS=0.000;MLEAC=2;MLEAF=1.00;MQ=42.44;QD=28.35;SOR=0.859	GT:AD:DP:GQ:PL	1/1:0,63:63:99:2970,199,0
2R	11819006	.	A	T	2941.77	.	AC=2;AF=1.00;AN=2;DP=65;ExcessHet=3.0103;FS=0.000;MLEAC=2;MLEAF=1.00;MQ=42.45;QD=34.43;SOR=0.925	GT:AD:DP:GQ:PL	1/1:0,65:65:99:2970,199,0
2R	11819016	.	A	G	2896.77	.	AC=2;AF=1.00;AN=2;DP=64;ExcessHet=3.0103;FS=0.000;MLEAC=2;MLEAF=1.00;MQ=42.49;QD=28.83;SOR=1.044	GT:AD:DP:GQ:PL	1/1:0,64:64:99:2925,196,0
2R	11819022	.	G	C	2761.77	.	AC=2;AF=1.00;AN=2;DP=62;ExcessHet=3.0103;FS=0.000;MLEAC=2;MLEAF=1.00;MQ=42.48;QD=27.13;SOR=0.976	GT:AD:DP:GQ:PL	1/1:0,62:62:99:2790,187,0
2R	11819029	.	A	ATG	2707.73	.	AC=2;AF=1.00;AN=2;DP=58;ExcessHet=3.0103;FS=0.000;MLEAC=2;MLEAF=1.00;MQ=42.49;QD=29.73;SOR=0.997	GT:AD:DP:GQ:PL	1/1:0,58:58:99:2745,184,0
2R	11819095	.	T	G	2794.77	.	AC=2;AF=1.00;AN=2;DP=65;ExcessHet=3.0103;FS=0.000;MLEAC=2;MLEAF=1.00;MQ=43.24;QD=25.20;SOR=0.723	GT:AD:DP:GQ:PL	1/1:0,65:65:99:2823,202,0
2R	11819118	.	C	A	2905.77	.	AC=2;AF=1.00;AN=2;DP=63;ExcessHet=3.0103;FS=0.000;MLEAC=2;MLEAF=1.00;MQ=43.41;QD=23.76;SOR=0.724	GT:AD:DP:GQ:PL	1/1:0,63:63:99:2934,199,0
2R	11819121	.	C	T	2851.77	.	AC=2;AF=1.00;AN=2;DP=63;ExcessHet=3.0103;FS=0.000;MLEAC=2;MLEAF=1.00;MQ=43.41;QD=37.55;SOR=0.724	GT:AD:DP:GQ:PL	1/1:0,63:63:99:2880,193,0
2R	11819136	.	C	G	2951.77	.	AC=2;AF=1.00;AN=2;DP=63;ExcessHet=3.0103;FS=0.000;MLEAC=2;MLEAF=1.00;MQ=43.47;QD=30.13;SOR=0.790	GT:AD:DP:GQ:PL	1/1:0,63:63:99:2980,202,0
2R	11819145	.	C	T	2828.77	.	AC=2;AF=1.00;AN=2;DP=64;ExcessHet=3.0103;FS=0.000;MLEAC=2;MLEAF=1.00;MQ=43.45;QD=27.08;SOR=0.822	GT:AD:DP:GQ:PL	1/1:0,64:64:99:2857,196,0
2R	11819253	.	G	T	1603.77	.	AC=2;AF=1.00;AN=2;DP=61;ExcessHet=3.0103;FS=0.000;MLEAC=2;MLEAF=1.00;MQ=43.61;QD=26.73;SOR=1.071	GT:AD:DP:GQ:PL	1/1:0,60:60:99:1632,180,0
2R	11819989	.	C	CCGCAGCAGCAACA	2241.73	.	AC=2;AF=1.00;AN=2;DP=52;ExcessHet=3.0103;FS=0.000;MLEAC=2;MLEAF=1.00;MQ=43.76;QD=29.51;SOR=1.414	GT:AD:DP:GQ:PL	1/1:0,45:45:99:2279,152,0
2R	11820221	.	A	G	1467.77	.	AC=2;AF=1.00;AN=2;DP=54;ExcessHet=3.0103;FS=0.000;MLEAC=2;MLEAF=1.00;MQ=43.49;QD=27.18;SOR=0.846	GT:AD:DP:GQ:PL	1/1:0,54:54:99:1496,162,0
2R	11820293	.	A	G	1493.77	.	AC=2;AF=1.00;AN=2;DP=57;ExcessHet=3.0103;FS=0.000;MLEAC=2;MLEAF=1.00;MQ=43.60;QD=26.21;SOR=0.800	GT:AD:DP:GQ:PL	1/1:0,57:57:99:1522,170,0
2R	11820356	.	G	T	1544.77	.	AC=2;AF=1.00;AN=2;BaseQRankSum=1.774;ClippingRankSum=0.000;DP=61;ExcessHet=3.0103;FS=3.382;MLEAC=2;MLEAF=1.00;MQ=42.71;MQRankSum=0.821;QD=25.32;ReadPosRankSum=-1.051;SOR=0.545	GT:AD:DP:GQ:PL	1/1:1,60:61:99:1573,172,0
2R	11820373	.	T	A	1525.77	.	AC=2;AF=1.00;AN=2;DP=58;ExcessHet=3.0103;FS=0.000;MLEAC=2;MLEAF=1.00;MQ=42.57;QD=26.31;SOR=1.085	GT:AD:DP:GQ:PL	1/1:0,58:58:99:1554,174,0
2R	11820409	.	A	AG	2437.73	.	AC=2;AF=1.00;AN=2;DP=56;ExcessHet=3.0103;FS=0.000;MLEAC=2;MLEAF=1.00;MQ=42.34;QD=32.37;SOR=1.022	GT:AD:DP:GQ:PL	1/1:0,54:54:99:2475,165,0
2R	11820410	.	T	TAA	2481.73	.	AC=2;AF=1.00;AN=2;DP=55;ExcessHet=3.0103;FS=0.000;MLEAC=2;MLEAF=1.00;MQ=42.31;QD=27.76;SOR=1.132	GT:AD:DP:GQ:PL	1/1:0,55:55:99:2519,168,0
2R	11820416	.	T	TACTATAGTA	2435.73	.	AC=2;AF=1.00;AN=2;DP=58;ExcessHet=3.0103;FS=0.000;MLEAC=2;MLEAF=1.00;MQ=42.40;QD=33.86;SOR=1.067	GT:AD:DP:GQ:PL	1/1:0,53:53:99:2473,165,0
2R	11820427	.	T	G	1387.77	.	AC=2;AF=1.00;AN=2;DP=53;ExcessHet=3.0103;FS=0.000;MLEAC=2;MLEAF=1.00;MQ=42.30;QD=26.18;SOR=1.077	GT:AD:DP:GQ:PL	1/1:0,53:53:99:1416,159,0
2R	11820449	.	A	G	1148.77	.	AC=2;AF=1.00;AN=2;DP=43;ExcessHet=3.0103;FS=0.000;MLEAC=2;MLEAF=1.00;MQ=42.67;QD=26.72;SOR=1.055	GT:AD:DP:GQ:PL	1/1:0,43:43:99:1177,129,0
2R	11820477	.	A	T	1230.77	.	AC=2;AF=1.00;AN=2;DP=47;ExcessHet=3.0103;FS=0.000;MLEAC=2;MLEAF=1.00;MQ=43.11;QD=26.19;SOR=0.919	GT:AD:DP:GQ:PL	1/1:0,47:47:99:1259,141,0
2R	11820666	.	G	A	1491.77	.	AC=2;AF=1.00;AN=2;DP=55;ExcessHet=3.0103;FS=0.000;MLEAC=2;MLEAF=1.00;MQ=43.56;QD=27.12;SOR=0.970	GT:AD:DP:GQ:PL	1/1:0,55:55:99:1520,165,0
2R	11821064	.	G	A	2009.77	.	AC=2;AF=1.00;AN=2;DP=46;ExcessHet=3.0103;FS=0.000;MLEAC=2;MLEAF=1.00;MQ=44.00;QD=28.77;SOR=0.780	GT:AD:DP:GQ:PL	1/1:0,46:46:99:2038,138,0
2R	11821066	.	G	A	2009.77	.	AC=2;AF=1.00;AN=2;DP=46;ExcessHet=3.0103;FS=0.000;MLEAC=2;MLEAF=1.00;MQ=44.00;QD=23.78;SOR=0.780	GT:AD:DP:GQ:PL	1/1:0,46:46:99:2038,138,0
2R	11821262	.	C	A	967.77	.	AC=2;AF=1.00;AN=2;DP=37;ExcessHet=3.0103;FS=0.000;MLEAC=2;MLEAF=1.00;MQ=43.89;QD=26.16;SOR=0.746	GT:AD:DP:GQ:PL	1/1:0,37:37:99:996,111,0
2R	11821428	.	G	A	1205.77	.	AC=2;AF=1.00;AN=2;BaseQRankSum=-0.952;ClippingRankSum=0.000;DP=47;ExcessHet=3.0103;FS=0.000;MLEAC=2;MLEAF=1.00;MQ=43.92;MQRankSum=-0.105;QD=25.65;ReadPosRankSum=-0.561;SOR=0.299	GT:AD:DP:GQ:PL	1/1:1,46:47:99:1234,112,0
2R	11821673	.	G	A	2127.77	.	AC=2;AF=1.00;AN=2;DP=49;ExcessHet=3.0103;FS=0.000;MLEAC=2;MLEAF=1.00;MQ=43.50;QD=32.15;SOR=0.818	GT:AD:DP:GQ:PL	1/1:0,49:49:99:2156,147,0
2R	11821676	.	A	T	2127.77	.	AC=2;AF=1.00;AN=2;DP=48;ExcessHet=3.0103;FS=0.000;MLEAC=2;MLEAF=1.00;MQ=43.49;QD=32.19;SOR=0.866	GT:AD:DP:GQ:PL	1/1:0,48:48:99:2156,147,0
2R	11821695	.	A	AGT	1934.73	.	AC=2;AF=1.00;AN=2;DP=43;ExcessHet=3.0103;FS=0.000;MLEAC=2;MLEAF=1.00;MQ=43.73;QD=29.80;SOR=1.055	GT:AD:DP:GQ:PL	1/1:0,43:43:99:1972,132,0
2R	11821705	.	A	G	2036.77	.	AC=2;AF=1.00;AN=2;DP=47;ExcessHet=3.0103;FS=0.000;MLEAC=2;MLEAF=1.00;MQ=43.75;QD=29.67;SOR=1.132	GT:AD:DP:GQ:PL	1/1:0,47:47:99:2065,141,0
2R	11821711	.	TCATCATTGAGCTG	T	1943.73	.	AC=2;AF=1.00;AN=2;DP=45;ExcessHet=3.0103;FS=0.000;MLEAC=2;MLEAF=1.00;MQ=43.78;QD=33.09;SOR=1.105	GT:AD:DP:GQ:PL	1/1:0,44:44:99:1981,133,0
2R	11821932	.	A	C	1423.77	.	AC=2;AF=1.00;AN=2;DP=53;ExcessHet=3.0103;FS=0.000;MLEAC=2;MLEAF=1.00;MQ=43.93;QD=26.86;SOR=1.077	GT:AD:DP:GQ:PL	1/1:0,53:53:99:1452,158,0
2R	11822209	.	T	C	1187.77	.	AC=2;AF=1.00;AN=2;BaseQRankSum=-0.288;ClippingRankSum=0.000;DP=47;ExcessHet=3.0103;FS=3.711;MLEAC=2;MLEAF=1.00;MQ=43.96;MQRankSum=0.000;QD=25.27;ReadPosRankSum=-0.497;SOR=0.793	GT:AD:DP:GQ:PL	1/1:1,46:47:99:1216,113,0
2R	11822395	.	G	A	1445.77	.	AC=2;AF=1.00;AN=2;DP=55;ExcessHet=3.0103;FS=0.000;MLEAC=2;MLEAF=1.00;MQ=43.96;QD=26.29;SOR=1.159	GT:AD:DP:GQ:PL	1/1:0,55:55:99:1474,164,0
2R	11822649	.	A	T	1702.77	.	AC=2;AF=1.00;AN=2;DP=63;ExcessHet=3.0103;FS=0.000;MLEAC=2;MLEAF=1.00;MQ=43.54;QD=27.03;SOR=1.179	GT:AD:DP:GQ:PL	1/1:0,63:63:99:1731,189,0
2R	11822816	.	A	T	2339.77	.	AC=2;AF=1.00;AN=2;DP=55;ExcessHet=3.0103;FS=0.000;MLEAC=2;MLEAF=1.00;MQ=43.33;QD=29.31;SOR=0.970	GT:AD:DP:GQ:PL	1/1:0,55:55:99:2368,165,0
2R	11822822	.	T	C	2356.77	.	AC=2;AF=1.00;AN=2;DP=54;ExcessHet=3.0103;FS=0.000;MLEAC=2;MLEAF=1.00;MQ=43.45;QD=29.09;SOR=1.118	GT:AD:DP:GQ:PL	1/1:0,54:54:99:2385,168,0
2R	11822855	.	C	T	2273.77	.	AC=2;AF=1.00;AN=2;DP=53;ExcessHet=3.0103;FS=0.000;MLEAC=2;MLEAF=1.00;MQ=43.48;QD=30.15;SOR=0.730	GT:AD:DP:GQ:PL	1/1:0,53:53:99:2302,160,0
2R	11822859	.	TGA	T	2199.73	.	AC=2;AF=1.00;AN=2;DP=51;ExcessHet=3.0103;FS=0.000;MLEAC=2;MLEAF=1.00;MQ=43.46;QD=31.00;SOR=0.813	GT:AD:DP:GQ:PL	1/1:0,51:51:99:2237,154,0
2R	11822885	.	G	T	1525.77	.	AC=2;AF=1.00;AN=2;DP=56;ExcessHet=3.0103;FS=0.000;MLEAC=2;MLEAF=1.00;MQ=43.51;QD=27.25;SOR=0.765	GT:AD:DP:GQ:PL	1/1:0,56:56:99:1554,168,0
2R	11822921	.	A	ATTT	2251.73	.	AC=2;AF=1.00;AN=2;DP=53;ExcessHet=3.0103;FS=0.000;MLEAC=1;MLEAF=0.500;MQ=43.35;QD=33.41;SOR=0.693	GT:AD:DP:GQ:PL	1/1:0,51:51:99:2284,168,0
2R	11822929	.	G	T	2501.77	.	AC=2;AF=1.00;AN=2;DP=57;ExcessHet=3.0103;FS=0.000;MLEAC=2;MLEAF=1.00;MQ=43.26;QD=32.19;SOR=0.960	GT:AD:DP:GQ:PL	1/1:0,57:57:99:2530,172,0
2R	11822978	.	C	G	1491.77	.	AC=2;AF=1.00;AN=2;DP=56;ExcessHet=3.0103;FS=0.000;MLEAC=2;MLEAF=1.00;MQ=42.78;QD=26.64;SOR=1.199	GT:AD:DP:GQ:PL	1/1:0,56:56:99:1520,168,0
2R	11823026	.	ATCACCATATCC	A	2031.73	.	AC=2;AF=1.00;AN=2;DP=46;ExcessHet=3.0103;FS=0.000;MLEAC=2;MLEAF=1.00;MQ=42.33;QD=29.89;SOR=1.609	GT:AD:DP:GQ:PL	1/1:0,46:46:99:2069,139,0
2R	11823037	.	C	CGG	2031.73	.	AC=2;AF=1.00;AN=2;DP=46;ExcessHet=3.0103;FS=0.000;MLEAC=2;MLEAF=1.00;MQ=42.33;QD=30.86;SOR=1.609	GT:AD:DP:GQ:PL	1/1:0,46:46:99:2069,138,0
2R	11823039	.	AATTACTTCTGAGTCT	A	2031.73	.	AC=2;AF=1.00;AN=2;DP=45;ExcessHet=3.0103;FS=0.000;MLEAC=2;MLEAF=1.00;MQ=42.33;QD=26.72;SOR=1.559	GT:AD:DP:GQ:PL	1/1:0,45:45:99:2069,138,0
2R	11823143	.	TGATTCATG	T	1886.73	.	AC=2;AF=1.00;AN=2;DP=43;ExcessHet=3.0103;FS=0.000;MLEAC=2;MLEAF=1.00;MQ=43.33;QD=27.57;SOR=0.836	GT:AD:DP:GQ:PL	1/1:0,43:43:99:1924,130,0
2R	11823479	.	T	G	1291.77	.	AC=2;AF=1.00;AN=2;DP=52;ExcessHet=3.0103;FS=0.000;MLEAC=2;MLEAF=1.00;MQ=44.00;QD=24.84;SOR=0.770	GT:AD:DP:GQ:PL	1/1:0,52:52:99:1320,154,0
2R	11823574	.	C	A	1321.77	.	AC=2;AF=1.00;AN=2;DP=49;ExcessHet=3.0103;FS=0.000;MLEAC=2;MLEAF=1.00;MQ=43.96;QD=26.97;SOR=1.225	GT:AD:DP:GQ:PL	1/1:0,49:49:99:1350,146,0
2R	11824049	.	C	CCCCCCT	1801.73	.	AC=2;AF=1.00;AN=2;DP=44;ExcessHet=3.0103;FS=0.000;MLEAC=2;MLEAF=1.00;MQ=44.00;QD=34.01;SOR=0.741	GT:AD:DP:GQ:PL	1/1:0,41:41:99:1839,123,0
2R	11824238	.	T	A	2048.77	.	AC=2;AF=1.00;AN=2;DP=47;ExcessHet=3.0103;FS=0.000;MLEAC=2;MLEAF=1.00;MQ=44.00;QD=31.87;SOR=0.735	GT:AD:DP:GQ:PL	1/1:0,47:47:99:2077,141,0
2R	11824239	.	G	T	2048.77	.	AC=2;AF=1.00;AN=2;DP=45;ExcessHet=3.0103;FS=0.000;MLEAC=2;MLEAF=1.00;MQ=44.00;QD=34.34;SOR=0.737	GT:AD:DP:GQ:PL	1/1:0,45:45:99:2077,141,0
2R	11824407	.	A	C	1100.77	.	AC=2;AF=1.00;AN=2;DP=41;ExcessHet=3.0103;FS=0.000;MLEAC=2;MLEAF=1.00;MQ=44.27;QD=26.85;SOR=1.347	GT:AD:DP:GQ:PL	1/1:0,41:41:99:1129,123,0
2R	11824426	.	A	G	1171.77	.	AC=2;AF=1.00;AN=2;DP=43;ExcessHet=3.0103;FS=0.000;MLEAC=2;MLEAF=1.00;MQ=44.26;QD=27.25;SOR=1.455	GT:AD:DP:GQ:PL	1/1:0,43:43:99:1200,129,0
2R	11824447	.	C	CGTA	2060.73	.	AC=2;AF=1.00;AN=2;DP=44;ExcessHet=3.0103;FS=0.000;MLEAC=2;MLEAF=1.00;MQ=44.25;QD=29.13;SOR=1.105	GT:AD:DP:GQ:PL	1/1:0,44:44:99:2098,141,0
2R	11824457	.	T	A	2221.77	.	AC=2;AF=1.00;AN=2;DP=47;ExcessHet=3.0103;FS=0.000;MLEAC=2;MLEAF=1.00;MQ=44.00;QD=28.99;SOR=1.022	GT:AD:DP:GQ:PL	1/1:0,47:47:99:2250,151,0
2R	11824466	.	T	C	2242.77	.	AC=2;AF=1.00;AN=2;DP=50;ExcessHet=3.0103;FS=0.000;MLEAC=2;MLEAF=1.00;MQ=44.00;QD=31.08;SOR=0.952	GT:AD:DP:GQ:PL	1/1:0,50:50:99:2271,154,0
2R	11824468	.	C	A	2242.77	.	AC=2;AF=1.00;AN=2;DP=51;ExcessHet=3.0103;FS=0.000;MLEAC=2;MLEAF=1.00;MQ=44.00;QD=31.86;SOR=0.994	GT:AD:DP:GQ:PL	1/1:0,51:51:99:2271,153,0
2R	11824557	.	G	T	1787.77	.	AC=2;AF=1.00;AN=2;DP=70;ExcessHet=3.0103;FS=0.000;MLEAC=2;MLEAF=1.00;MQ=43.97;QD=26.29;SOR=0.693	GT:AD:DP:GQ:PL	1/1:0,68:68:99:1816,204,0
2R	11824625	.	G	C	3058.77	.	AC=2;AF=1.00;AN=2;DP=73;ExcessHet=3.0103;FS=0.000;MLEAC=2;MLEAF=1.00;MQ=43.97;QD=35.73;SOR=0.693	GT:AD:DP:GQ:PL	1/1:0,72:72:99:3087,217,0
2R	11824633	.	T	C	3076.77	.	AC=2;AF=1.00;AN=2;DP=71;ExcessHet=3.0103;FS=0.000;MLEAC=2;MLEAF=1.00;MQ=43.97;QD=30.30;SOR=0.750	GT:AD:DP:GQ:PL	1/1:0,70:70:99:3105,219,0
2R	11824751	.	T	C	1434.77	.	AC=2;AF=1.00;AN=2;DP=55;ExcessHet=3.0103;FS=0.000;MLEAC=2;MLEAF=1.00;MQ=44.00;QD=26.57;SOR=1.220	GT:AD:DP:GQ:PL	1/1:0,54:54:99:1463,162,0
2R	11825232	.	T	G	1318.77	.	AC=2;AF=1.00;AN=2;DP=49;ExcessHet=3.0103;FS=0.000;MLEAC=2;MLEAF=1.00;MQ=43.81;QD=26.91;SOR=1.007	GT:AD:DP:GQ:PL	1/1:0,49:49:99:1347,147,0
2R	11825263	.	A	T	1445.77	.	AC=2;AF=1.00;AN=2;DP=53;ExcessHet=3.0103;FS=0.000;MLEAC=2;MLEAF=1.00;MQ=43.96;QD=27.28;SOR=0.808	GT:AD:DP:GQ:PL	1/1:0,53:53:99:1474,159,0
2R	11825274	.	C	T	2315.77	.	AC=2;AF=1.00;AN=2;DP=53;ExcessHet=3.0103;FS=0.000;MLEAC=2;MLEAF=1.00;MQ=43.96;QD=26.46;SOR=0.981	GT:AD:DP:GQ:PL	1/1:0,53:53:99:2344,162,0
2R	11825280	.	G	C	2296.77	.	AC=2;AF=1.00;AN=2;DP=53;ExcessHet=3.0103;FS=0.000;MLEAC=2;MLEAF=1.00;MQ=44.00;QD=24.20;SOR=0.981	GT:AD:DP:GQ:PL	1/1:0,53:53:99:2325,159,0
2R	11825607	.	G	A	1598.77	.	AC=2;AF=1.00;AN=2;DP=60;ExcessHet=3.0103;FS=0.000;MLEAC=2;MLEAF=1.00;MQ=43.93;QD=26.65;SOR=1.071	GT:AD:DP:GQ:PL	1/1:0,60:60:99:1627,179,0
2R	11825623	.	A	T	1610.77	.	AC=2;AF=1.00;AN=2;DP=61;ExcessHet=3.0103;FS=0.000;MLEAC=2;MLEAF=1.00;MQ=43.87;QD=26.41;SOR=0.865	GT:AD:DP:GQ:PL	1/1:0,61:61:99:1639,182,0
2R	11825697	.	C	T	2360.77	.	AC=2;AF=1.00;AN=2;BaseQRankSum=1.757;ClippingRankSum=0.000;DP=55;ExcessHet=3.0103;FS=3.254;MLEAC=2;MLEAF=1.00;MQ=43.93;MQRankSum=-0.097;QD=29.03;ReadPosRankSum=0.095;SOR=0.458	GT:AD:DP:GQ:PL	1/1:1,54:55:99:2389,155,0
2R	11825704	.	C	A	2381.77	.	AC=2;AF=1.00;AN=2;BaseQRankSum=1.777;ClippingRankSum=0.000;DP=57;ExcessHet=3.0103;FS=3.087;MLEAC=2;MLEAF=1.00;MQ=43.93;MQRankSum=-0.095;QD=30.34;ReadPosRankSum=0.274;SOR=0.335	GT:AD:DP:GQ:PL	1/1:1,56:57:99:2410,158,0
2R	11825715	.	TATAC	T	2230.73	.	AC=2;AF=1.00;AN=2;DP=55;ExcessHet=3.0103;FS=0.000;MLEAC=2;MLEAF=1.00;MQ=43.93;QD=27.15;SOR=0.900	GT:AD:DP:GQ:PL	1/1:0,51:51:99:2268,154,0
2R	11825786	.	T	G	1745.77	.	AC=2;AF=1.00;AN=2;DP=40;ExcessHet=3.0103;FS=0.000;MLEAC=2;MLEAF=1.00;MQ=44.00;QD=38.51;SOR=1.022	GT:AD:DP:GQ:PL	1/1:0,40:40:99:1774,120,0
2R	11825790	.	A	T	1857.77	.	AC=2;AF=1.00;AN=2;DP=43;ExcessHet=3.0103;FS=0.000;MLEAC=2;MLEAF=1.00;MQ=44.00;QD=26.04;SOR=0.836	GT:AD:DP:GQ:PL	1/1:0,43:43:99:1886,129,0
2R	11826087	.	C	T	1042.77	.	AC=2;AF=1.00;AN=2;DP=41;ExcessHet=3.0103;FS=0.000;MLEAC=2;MLEAF=1.00;MQ=43.24;QD=26.07;SOR=1.151	GT:AD:DP:GQ:PL	1/1:0,40:40:99:1071,120,0
2R	11826380	.	T	C	1369.77	.	AC=2;AF=1.00;AN=2;DP=51;ExcessHet=3.0103;FS=0.000;MLEAC=2;MLEAF=1.00;MQ=43.96;QD=26.86;SOR=0.994	GT:AD:DP:GQ:PL	1/1:0,51:51:99:1398,153,0
2R	11826704	.	C	T	1290.77	.	AC=2;AF=1.00;AN=2;DP=49;ExcessHet=3.0103;FS=0.000;MLEAC=2;MLEAF=1.00;MQ=43.96;QD=26.34;SOR=0.733	GT:AD:DP:GQ:PL	1/1:0,49:49:99:1319,146,0
2R	11826824	.	A	G	1579.77	.	AC=2;AF=1.00;AN=2;DP=59;ExcessHet=3.0103;FS=0.000;MLEAC=2;MLEAF=1.00;MQ=44.00;QD=26.78;SOR=0.796	GT:AD:DP:GQ:PL	1/1:0,59:59:99:1608,177,0
2R	11826859	.	G	A	1420.77	.	AC=2;AF=1.00;AN=2;DP=54;ExcessHet=3.0103;FS=0.000;MLEAC=2;MLEAF=1.00;MQ=44.00;QD=26.31;SOR=0.767	GT:AD:DP:GQ:PL	1/1:0,54:54:99:1449,161,0
2R	11826914	.	T	A	2410.77	.	AC=2;AF=1.00;AN=2;DP=53;ExcessHet=3.0103;FS=0.000;MLEAC=2;MLEAF=1.00;MQ=43.93;QD=31.20;SOR=0.892	GT:AD:DP:GQ:PL	1/1:0,53:53:99:2439,166,0
2R	11826919	.	A	T	2410.77	.	AC=2;AF=1.00;AN=2;DP=56;ExcessHet=3.0103;FS=0.000;MLEAC=2;MLEAF=1.00;MQ=43.90;QD=26.80;SOR=0.884	GT:AD:DP:GQ:PL	1/1:0,55:55:99:2439,166,0
2R	11826976	.	A	G	2385.77	.	AC=2;AF=1.00;AN=2;DP=56;ExcessHet=3.0103;FS=0.000;MLEAC=2;MLEAF=1.00;MQ=44.26;QD=31.03;SOR=0.765	GT:AD:DP:GQ:PL	1/1:0,56:56:99:2414,171,0
2R	11826990	.	T	C	2346.77	.	AC=2;AF=1.00;AN=2;DP=55;ExcessHet=3.0103;FS=0.000;MLEAC=2;MLEAF=1.00;MQ=44.26;QD=34.71;SOR=0.884	GT:AD:DP:GQ:PL	1/1:0,55:55:99:2375,165,0
2R	11827066	.	A	T	2651.77	.	AC=2;AF=1.00;AN=2;DP=60;ExcessHet=3.0103;FS=0.000;MLEAC=2;MLEAF=1.00;MQ=44.34;QD=30.68;SOR=1.571	GT:AD:DP:GQ:PL	1/1:0,60:60:99:2680,184,0
2R	11827069	.	T	TA	2689.73	.	AC=2;AF=1.00;AN=2;DP=61;ExcessHet=3.0103;FS=0.000;MLEAC=2;MLEAF=1.00;MQ=44.33;QD=29.47;SOR=1.498	GT:AD:DP:GQ:PL	1/1:0,61:61:99:2727,190,0
2R	11827205	.	A	T	2053.77	.	AC=2;AF=1.00;AN=2;DP=74;ExcessHet=3.0103;FS=0.000;MLEAC=2;MLEAF=1.00;MQ=44.00;QD=27.75;SOR=1.457	GT:AD:DP:GQ:PL	1/1:0,74:74:99:2082,222,0
2R	11827393	.	G	C	2034.77	.	AC=2;AF=1.00;AN=2;DP=75;ExcessHet=3.0103;FS=0.000;MLEAC=2;MLEAF=1.00;MQ=44.00;QD=27.13;SOR=1.022	GT:AD:DP:GQ:PL	1/1:0,75:75:99:2063,225,0
2R	11827482	.	T	C	1736.77	.	AC=2;AF=1.00;AN=2;DP=65;ExcessHet=3.0103;FS=0.000;MLEAC=2;MLEAF=1.00;MQ=44.00;QD=26.72;SOR=1.162	GT:AD:DP:GQ:PL	1/1:0,65:65:99:1765,195,0
2R	11827591	.	T	C	1357.77	.	AC=2;AF=1.00;AN=2;DP=53;ExcessHet=3.0103;FS=0.000;MLEAC=2;MLEAF=1.00;MQ=44.00;QD=25.62;SOR=0.981	GT:AD:DP:GQ:PL	1/1:0,53:53:99:1386,158,0
2R	11827657	.	C	T	1514.77	.	AC=2;AF=1.00;AN=2;DP=56;ExcessHet=3.0103;FS=0.000;MLEAC=2;MLEAF=1.00;MQ=44.00;QD=27.05;SOR=0.922	GT:AD:DP:GQ:PL	1/1:0,56:56:99:1543,168,0
2R	11827812	.	C	G	1758.77	.	AC=2;AF=1.00;AN=2;DP=39;ExcessHet=3.0103;FS=0.000;MLEAC=2;MLEAF=1.00;MQ=44.00;QD=29.83;SOR=0.850	GT:AD:DP:GQ:PL	1/1:0,39:39:99:1787,120,0
2R	11827814	.	G	T	1758.77	.	AC=2;AF=1.00;AN=2;DP=40;ExcessHet=3.0103;FS=0.000;MLEAC=2;MLEAF=1.00;MQ=44.00;QD=31.93;SOR=0.793	GT:AD:DP:GQ:PL	1/1:0,40:40:99:1787,120,0
2R	11827948	.	A	C	1072.77	.	AC=2;AF=1.00;AN=2;DP=41;ExcessHet=3.0103;FS=0.000;MLEAC=2;MLEAF=1.00;MQ=44.00;QD=26.17;SOR=1.206	GT:AD:DP:GQ:PL	1/1:0,41:41:99:1101,122,0
2R	11828065	.	C	T	1102.77	.	AC=2;AF=1.00;AN=2;DP=44;ExcessHet=3.0103;FS=0.000;MLEAC=2;MLEAF=1.00;MQ=44.00;QD=26.90;SOR=0.843	GT:AD:DP:GQ:PL	1/1:0,41:41:99:1131,123,0
2R	11828191	.	C	T	984.77	.	AC=2;AF=1.00;AN=2;DP=40;ExcessHet=3.0103;FS=0.000;MLEAC=2;MLEAF=1.00;MQ=43.95;QD=25.91;SOR=1.040	GT:AD:DP:GQ:PL	1/1:0,38:38:99:1013,113,0
2R	11828368	.	T	A	1109.77	.	AC=2;AF=1.00;AN=2;DP=42;ExcessHet=3.0103;FS=0.000;MLEAC=2;MLEAF=1.00;MQ=44.00;QD=26.42;SOR=1.402	GT:AD:DP:GQ:PL	1/1:0,42:42:99:1138,126,0
2R	11828477	.	A	G	1337.77	.	AC=2;AF=1.00;AN=2;DP=52;ExcessHet=3.0103;FS=0.000;MLEAC=2;MLEAF=1.00;MQ=43.81;QD=25.73;SOR=0.770	GT:AD:DP:GQ:PL	1/1:0,52:52:99:1366,155,0
2R	11828521	.	C	A	1417.77	.	AC=2;AF=1.00;AN=2;DP=53;ExcessHet=3.0103;FS=0.000;MLEAC=2;MLEAF=1.00;MQ=43.78;QD=26.75;SOR=0.730	GT:AD:DP:GQ:PL	1/1:0,53:53:99:1446,158,0
2R	11828679	.	G	C	1036.77	.	AC=2;AF=1.00;AN=2;DP=40;ExcessHet=3.0103;FS=0.000;MLEAC=2;MLEAF=1.00;MQ=44.00;QD=27.28;SOR=0.914	GT:AD:DP:GQ:PL	1/1:0,38:38:99:1065,114,0
2R	11828725	.	G	C	964.77	.	AC=2;AF=1.00;AN=2;DP=42;ExcessHet=3.0103;FS=0.000;MLEAC=2;MLEAF=1.00;MQ=43.95;QD=23.53;SOR=0.843	GT:AD:DP:GQ:PL	1/1:0,41:41:99:993,120,0
2R	11828746	.	T	G	1147.77	.	AC=2;AF=1.00;AN=2;BaseQRankSum=1.769;ClippingRankSum=0.000;DP=45;ExcessHet=3.0103;FS=3.212;MLEAC=2;MLEAF=1.00;MQ=43.96;MQRankSum=0.000;QD=26.09;ReadPosRankSum=2.124;SOR=0.442	GT:AD:DP:GQ:PL	1/1:1,43:44:99:1176,122,0
2R	11829276	.	G	C	1166.77	.	AC=2;AF=1.00;AN=2;DP=44;ExcessHet=3.0103;FS=0.000;MLEAC=2;MLEAF=1.00;MQ=43.87;QD=26.52;SOR=0.883	GT:AD:DP:GQ:PL	1/1:0,44:44:99:1195,132,0
2R	11829426	.	A	T	1747.77	.	AC=2;AF=1.00;AN=2;DP=66;ExcessHet=3.0103;FS=0.000;MLEAC=2;MLEAF=1.00;MQ=43.70;QD=26.89;SOR=0.854	GT:AD:DP:GQ:PL	1/1:0,65:65:99:1776,194,0
2R	11829610	.	AC	A	1505.73	.	AC=2;AF=1.00;AN=2;DP=37;ExcessHet=3.0103;FS=0.000;MLEAC=2;MLEAF=1.00;MQ=43.35;QD=34.06;SOR=1.739	GT:AD:DP:GQ:PL	1/1:0,36:36:99:1543,111,0
2R	11829612	.	AAAAAAAAAC	A	410.75	.	AC=1;AF=0.500;AN=2;BaseQRankSum=-0.923;ClippingRankSum=0.000;DP=38;ExcessHet=3.0103;FS=4.836;MLEAC=1;MLEAF=0.500;MQ=43.37;MQRankSum=-0.609;QD=12.08;ReadPosRankSum=-0.203;SOR=2.147	GT:AD:DP:GQ:PL	0/1:6,28:34:23:448,0,23
2R	11829811	.	A	C	1484.77	.	AC=2;AF=1.00;AN=2;DP=56;ExcessHet=3.0103;FS=0.000;MLEAC=2;MLEAF=1.00;MQ=43.79;QD=27.00;SOR=0.804	GT:AD:DP:GQ:PL	1/1:0,55:55:99:1513,165,0
2R	11829910	.	A	G	1478.77	.	AC=2;AF=1.00;AN=2;DP=55;ExcessHet=3.0103;FS=0.000;MLEAC=2;MLEAF=1.00;MQ=43.84;QD=26.89;SOR=0.804	GT:AD:DP:GQ:PL	1/1:0,55:55:99:1507,165,0
2R	11829941	.	G	A	1273.77	.	AC=2;AF=1.00;AN=2;DP=48;ExcessHet=3.0103;FS=0.000;MLEAC=2;MLEAF=1.00;MQ=43.96;QD=26.54;SOR=0.963	GT:AD:DP:GQ:PL	1/1:0,48:48:99:1302,144,0
2R	11830236	.	A	C	1763.77	.	AC=2;AF=1.00;AN=2;DP=41;ExcessHet=3.0103;FS=0.000;MLEAC=2;MLEAF=1.00;MQ=43.63;QD=36.23;SOR=1.347	GT:AD:DP:GQ:PL	1/1:0,41:41:99:1792,123,0
2R	11830247	.	T	C	1869.77	.	AC=2;AF=1.00;AN=2;DP=41;ExcessHet=3.0103;FS=0.000;MLEAC=2;MLEAF=1.00;MQ=43.72;QD=29.22;SOR=1.206	GT:AD:DP:GQ:PL	1/1:0,41:41:99:1898,129,0
2R	11830248	.	C	A	1869.77	.	AC=2;AF=1.00;AN=2;DP=43;ExcessHet=3.0103;FS=0.000;MLEAC=2;MLEAF=1.00;MQ=43.73;QD=31.27;SOR=1.055	GT:AD:DP:GQ:PL	1/1:0,43:43:99:1898,129,0
2R	11830377	.	A	G	1511.77	.	AC=2;AF=1.00;AN=2;DP=61;ExcessHet=3.0103;FS=0.000;MLEAC=2;MLEAF=1.00;MQ=43.95;QD=25.62;SOR=0.726	GT:AD:DP:GQ:PL	1/1:0,59:59:99:1540,176,0
2R	11830544	.	G	A	1313.77	.	AC=2;AF=1.00;AN=2;DP=48;ExcessHet=3.0103;FS=0.000;MLEAC=2;MLEAF=1.00;MQ=43.88;QD=27.37;SOR=1.179	GT:AD:DP:GQ:PL	1/1:0,48:48:99:1342,144,0
2R	11830605	.	G	GC	2154.73	.	AC=2;AF=1.00;AN=2;DP=49;ExcessHet=3.0103;FS=0.000;MLEAC=2;MLEAF=1.00;MQ=43.80;QD=28.54;SOR=1.345	GT:AD:DP:GQ:PL	1/1:0,49:49:99:2192,147,0
2R	11830608	.	T	C	2163.77	.	AC=2;AF=1.00;AN=2;DP=48;ExcessHet=3.0103;FS=0.000;MLEAC=2;MLEAF=1.00;MQ=43.80;QD=29.63;SOR=1.298	GT:AD:DP:GQ:PL	1/1:0,48:48:99:2192,147,0
2R	11830610	.	T	C	2131.77	.	AC=2;AF=1.00;AN=2;DP=48;ExcessHet=3.0103;FS=0.000;MLEAC=2;MLEAF=1.00;MQ=43.80;QD=34.25;SOR=1.298	GT:AD:DP:GQ:PL	1/1:0,48:48:99:2160,144,0
2R	11830612	.	T	G	2176.77	.	AC=2;AF=1.00;AN=2;DP=48;ExcessHet=3.0103;FS=0.000;MLEAC=2;MLEAF=1.00;MQ=43.80;QD=28.15;SOR=1.298	GT:AD:DP:GQ:PL	1/1:0,48:48:99:2205,147,0
2R	11830630	.	ATATG	A	2158.73	.	AC=2;AF=1.00;AN=2;DP=49;ExcessHet=3.0103;FS=0.000;MLEAC=2;MLEAF=1.00;MQ=43.80;QD=29.51;SOR=1.225	GT:AD:DP:GQ:PL	1/1:0,49:49:99:2196,147,0
2R	11830887	.	C	T	1677.77	.	AC=2;AF=1.00;AN=2;DP=41;ExcessHet=3.0103;FS=0.000;MLEAC=2;MLEAF=1.00;MQ=43.77;QD=28.67;SOR=1.022	GT:AD:DP:GQ:PL	1/1:0,40:40:99:1706,123,0
2R	11830888	.	T	C	1677.77	.	AC=2;AF=1.00;AN=2;DP=41;ExcessHet=3.0103;FS=0.000;MLEAC=2;MLEAF=1.00;MQ=43.77;QD=31.61;SOR=1.022	GT:AD:DP:GQ:PL	1/1:0,40:40:99:1706,123,0
2R	11831026	.	T	G	1688.77	.	AC=2;AF=1.00;AN=2;DP=41;ExcessHet=3.0103;FS=0.000;MLEAC=2;MLEAF=1.00;MQ=43.79;QD=31.86;SOR=1.206	GT:AD:DP:GQ:PL	1/1:0,41:41:99:1717,135,0
2R	11831049	.	G	T	1565.77	.	AC=2;AF=1.00;AN=2;DP=40;ExcessHet=3.0103;FS=0.000;MLEAC=2;MLEAF=1.00;MQ=43.73;QD=32.23;SOR=1.022	GT:AD:DP:GQ:PL	1/1:0,40:40:99:1594,123,0
2R	11831113	.	G	A	840.77	.	AC=2;AF=1.00;AN=2;DP=35;ExcessHet=3.0103;FS=0.000;MLEAC=2;MLEAF=1.00;MQ=43.61;QD=24.02;SOR=0.749	GT:AD:DP:GQ:PL	1/1:0,35:35:99:869,103,0
2R	11831193	.	T	C	797.77	.	AC=2;AF=1.00;AN=2;DP=32;ExcessHet=3.0103;FS=0.000;MLEAC=2;MLEAF=1.00;MQ=43.66;QD=24.93;SOR=1.112	GT:AD:DP:GQ:PL	1/1:0,32:32:95:826,95,0
2R	11831303	.	CTTTTTTTTTTTT	C	830.73	.	AC=2;AF=1.00;AN=2;BaseQRankSum=-1.423;ClippingRankSum=0.000;DP=29;ExcessHet=3.0103;FS=6.368;MLEAC=2;MLEAF=1.00;MQ=43.32;MQRankSum=-0.637;QD=31.95;SOR=2.526	GT:AD:DP:GQ:PL	1/1:1,25:26:57:868,57,0
2R	11831320	.	T	G	839.77	.	AC=2;AF=1.00;AN=2;BaseQRankSum=2.267;ClippingRankSum=0.000;DP=29;ExcessHet=3.0103;FS=10.522;MLEAC=2;MLEAF=1.00;MQ=43.08;MQRankSum=0.147;QD=28.96;ReadPosRankSum=0.000;SOR=1.946	GT:AD:DP:GQ:PL	1/1:2,27:29:57:868,57,0
2R	11831426	.	C	G	942.77	.	AC=2;AF=1.00;AN=2;DP=37;ExcessHet=3.0103;FS=0.000;MLEAC=2;MLEAF=1.00;MQ=43.77;QD=25.48;SOR=0.859	GT:AD:DP:GQ:PL	1/1:0,37:37:99:971,110,0
2R	11831648	.	T	C	1325.77	.	AC=2;AF=1.00;AN=2;DP=50;ExcessHet=3.0103;FS=0.000;MLEAC=2;MLEAF=1.00;MQ=43.92;QD=26.52;SOR=1.157	GT:AD:DP:GQ:PL	1/1:0,50:50:99:1354,150,0
2R	11831741	.	C	T	1485.77	.	AC=2;AF=1.00;AN=2;DP=56;ExcessHet=3.0103;FS=0.000;MLEAC=2;MLEAF=1.00;MQ=43.95;QD=26.53;SOR=0.841	GT:AD:DP:GQ:PL	1/1:0,56:56:99:1514,168,0
2R	11831976	.	A	C	1169.77	.	AC=2;AF=1.00;AN=2;DP=44;ExcessHet=3.0103;FS=0.000;MLEAC=2;MLEAF=1.00;MQ=43.96;QD=26.59;SOR=0.693	GT:AD:DP:GQ:PL	1/1:0,44:44:99:1198,131,0
2R	11832073	.	A	G	1295.77	.	AC=2;AF=1.00;AN=2;DP=50;ExcessHet=3.0103;FS=0.000;MLEAC=2;MLEAF=1.00;MQ=43.92;QD=26.44;SOR=0.909	GT:AD:DP:GQ:PL	1/1:0,49:49:99:1324,147,0
2R	11832329	.	AGGG	A	91.73	.	AC=1;AF=0.500;AN=2;BaseQRankSum=0.623;ClippingRankSum=0.000;DP=10;ExcessHet=3.0103;FS=3.979;MLEAC=1;MLEAF=0.500;MQ=43.61;MQRankSum=0.431;QD=15.29;ReadPosRankSum=1.282;SOR=1.414	GT:AD:DP:GQ:PL	0/1:2,4:6:35:129,0,35
2R	11832647	.	A	C	735.77	.	AC=2;AF=1.00;AN=2;DP=31;ExcessHet=3.0103;FS=0.000;MLEAC=2;MLEAF=1.00;MQ=43.94;QD=25.37;SOR=1.460	GT:AD:DP:GQ:PL	1/1:0,29:29:86:764,86,0
2R	11832723	.	A	C	1036.77	.	AC=2;AF=1.00;AN=2;DP=40;ExcessHet=3.0103;FS=0.000;MLEAC=2;MLEAF=1.00;MQ=43.50;QD=25.92;SOR=0.793	GT:AD:DP:GQ:PL	1/1:0,40:40:99:1065,120,0
2R	11832758	.	T	C	2227.77	.	AC=2;AF=1.00;AN=2;DP=49;ExcessHet=3.0103;FS=0.000;MLEAC=2;MLEAF=1.00;MQ=42.97;QD=30.73;SOR=0.909	GT:AD:DP:GQ:PL	1/1:0,49:49:99:2256,153,0
2R	11832761	.	G	C	2317.77	.	AC=2;AF=1.00;AN=2;DP=51;ExcessHet=3.0103;FS=0.000;MLEAC=2;MLEAF=1.00;MQ=43.01;QD=27.48;SOR=0.813	GT:AD:DP:GQ:PL	1/1:0,51:51:99:2346,159,0
2R	11832768	.	G	A	2339.77	.	AC=2;AF=1.00;AN=2;DP=52;ExcessHet=3.0103;FS=0.000;MLEAC=2;MLEAF=1.00;MQ=42.99;QD=28.54;SOR=0.853	GT:AD:DP:GQ:PL	1/1:0,52:52:99:2368,162,0
2R	11832773	.	A	G	2339.77	.	AC=2;AF=1.00;AN=2;DP=52;ExcessHet=3.0103;FS=0.000;MLEAC=2;MLEAF=1.00;MQ=42.99;QD=39.55;SOR=0.941	GT:AD:DP:GQ:PL	1/1:0,52:52:99:2368,162,0
2R	11832834	.	G	C	1409.77	.	AC=2;AF=1.00;AN=2;DP=54;ExcessHet=3.0103;FS=0.000;MLEAC=2;MLEAF=1.00;MQ=43.40;QD=26.11;SOR=1.022	GT:AD:DP:GQ:PL	1/1:0,54:54:99:1438,161,0
2R	11832958	.	T	A	1388.77	.	AC=2;AF=1.00;AN=2;DP=53;ExcessHet=3.0103;FS=0.000;MLEAC=2;MLEAF=1.00;MQ=43.93;QD=26.71;SOR=1.358	GT:AD:DP:GQ:PL	1/1:0,52:52:99:1417,156,0
2R	11833076	.	G	T	1262.77	.	AC=2;AF=1.00;AN=2;DP=49;ExcessHet=3.0103;FS=0.000;MLEAC=2;MLEAF=1.00;MQ=43.42;QD=27.45;SOR=0.976	GT:AD:DP:GQ:PL	1/1:0,46:46:99:1291,138,0
2R	11833612	.	A	G	1033.77	.	AC=2;AF=1.00;AN=2;DP=43;ExcessHet=3.0103;FS=0.000;MLEAC=2;MLEAF=1.00;MQ=43.91;QD=25.21;SOR=0.954	GT:AD:DP:GQ:PL	1/1:0,41:41:99:1062,121,0
2R	11833721	.	G	A	750.77	.	AC=2;AF=1.00;AN=2;DP=28;ExcessHet=3.0103;FS=0.000;MLEAC=2;MLEAF=1.00;MQ=43.86;QD=26.81;SOR=1.609	GT:AD:DP:GQ:PL	1/1:0,28:28:84:779,84,0
2R	11833945	.	A	C	474.77	.	AC=2;AF=1.00;AN=2;DP=19;ExcessHet=3.0103;FS=0.000;MLEAC=2;MLEAF=1.00;MQ=43.60;QD=26.38;SOR=2.833	GT:AD:DP:GQ:PL	1/1:0,18:18:54:503,54,0
2R	11834091	.	C	T	1371.77	.	AC=2;AF=1.00;AN=2;BaseQRankSum=1.315;ClippingRankSum=0.000;DP=57;ExcessHet=3.0103;FS=0.000;MLEAC=2;MLEAF=1.00;MQ=43.53;MQRankSum=-0.629;QD=24.07;ReadPosRankSum=2.077;SOR=0.892	GT:AD:DP:GQ:PL	1/1:3,54:57:99:1400,138,0
2R	11834376	.	TATATAC	T	2213.73	.	AC=2;AF=1.00;AN=2;DP=55;ExcessHet=3.0103;FS=0.000;MLEAC=2;MLEAF=1.00;MQ=44.00;QD=30.75;SOR=0.859	GT:AD:DP:GQ:PL	1/1:0,50:50:99:2251,151,0
2R	11834509	.	A	T	1577.73	.	AC=2;AF=1.00;AN=2;DP=61;ExcessHet=3.0103;FS=0.000;MLEAC=2;MLEAF=1.00;MQ=43.46;QD=26.30;SOR=0.960	GT:AD:DP:GQ:PL	1/1:0,60:60:99:1615,180,0
2R	11834550	.	A	C	1883.77	.	AC=2;AF=1.00;AN=2;DP=70;ExcessHet=3.0103;FS=0.000;MLEAC=2;MLEAF=1.00;MQ=43.53;QD=26.91;SOR=1.085	GT:AD:DP:GQ:PL	1/1:0,70:70:99:1912,209,0
2R	11834627	.	ATG	A	2658.73	.	AC=2;AF=1.00;AN=2;DP=59;ExcessHet=3.0103;FS=0.000;MLEAC=2;MLEAF=1.00;MQ=44.00;QD=31.29;SOR=0.796	GT:AD:DP:GQ:PL	1/1:0,59:59:99:2696,181,0
2R	11834630	.	G	GAT	2658.73	.	AC=2;AF=1.00;AN=2;DP=60;ExcessHet=3.0103;FS=0.000;MLEAC=2;MLEAF=1.00;MQ=44.00;QD=27.91;SOR=0.831	GT:AD:DP:GQ:PL	1/1:0,60:60:99:2696,181,0
2R	11834631	.	C	A	2667.77	.	AC=2;AF=1.00;AN=2;DP=59;ExcessHet=3.0103;FS=0.000;MLEAC=2;MLEAF=1.00;MQ=44.00;QD=30.72;SOR=0.871	GT:AD:DP:GQ:PL	1/1:0,59:59:99:2696,181,0
2R	11834668	.	A	T	1563.77	.	AC=2;AF=1.00;AN=2;DP=57;ExcessHet=3.0103;FS=0.000;MLEAC=2;MLEAF=1.00;MQ=43.54;QD=27.92;SOR=0.693	GT:AD:DP:GQ:PL	1/1:0,56:56:99:1592,168,0
2R	11834832	.	G	A	2401.77	.	AC=2;AF=1.00;AN=2;DP=55;ExcessHet=3.0103;FS=0.000;MLEAC=2;MLEAF=1.00;MQ=43.87;QD=29.72;SOR=1.022	GT:AD:DP:GQ:PL	1/1:0,54:54:99:2430,163,0
2R	11834834	.	T	C	2401.77	.	AC=2;AF=1.00;AN=2;DP=55;ExcessHet=3.0103;FS=0.000;MLEAC=2;MLEAF=1.00;MQ=43.87;QD=29.66;SOR=1.022	GT:AD:DP:GQ:PL	1/1:0,54:54:99:2430,163,0
2R	11834845	.	A	C	2575.77	.	AC=2;AF=1.00;AN=2;DP=58;ExcessHet=3.0103;FS=0.000;MLEAC=2;MLEAF=1.00;MQ=43.87;QD=33.34;SOR=0.960	GT:AD:DP:GQ:PL	1/1:0,57:57:99:2604,175,0
2R	11834849	.	G	A	2611.77	.	AC=2;AF=1.00;AN=2;DP=60;ExcessHet=3.0103;FS=0.000;MLEAC=2;MLEAF=1.00;MQ=43.88;QD=26.24;SOR=0.950	GT:AD:DP:GQ:PL	1/1:0,59:59:99:2640,178,0
2R	11835830	.	G	C	1592.77	.	AC=2;AF=1.00;AN=2;DP=61;ExcessHet=3.0103;FS=0.000;MLEAC=2;MLEAF=1.00;MQ=43.54;QD=26.11;SOR=0.725	GT:AD:DP:GQ:PL	1/1:0,61:61:99:1621,182,0
2R	11836302	.	G	A	2290.77	.	AC=2;AF=1.00;AN=2;DP=84;ExcessHet=3.0103;FS=0.000;MLEAC=2;MLEAF=1.00;MQ=44.00;QD=27.27;SOR=0.791	GT:AD:DP:GQ:PL	1/1:0,84:84:99:2319,252,0
2R	11836914	.	A	G	1109.77	.	AC=2;AF=1.00;AN=2;BaseQRankSum=-0.448;ClippingRankSum=0.000;DP=45;ExcessHet=3.0103;FS=0.000;MLEAC=2;MLEAF=1.00;MQ=44.00;MQRankSum=0.000;QD=24.66;ReadPosRankSum=-0.441;SOR=0.303	GT:AD:DP:GQ:PL	1/1:1,44:45:99:1138,106,0
2R	11837472	.	T	C	2374.77	.	AC=2;AF=1.00;AN=2;DP=57;ExcessHet=3.0103;FS=0.000;MLEAC=2;MLEAF=1.00;MQ=43.74;QD=32.90;SOR=1.238	GT:AD:DP:GQ:PL	1/1:0,57:57:99:2403,171,0
2R	11837494	.	G	A	2613.77	.	AC=2;AF=1.00;AN=2;DP=57;ExcessHet=3.0103;FS=0.000;MLEAC=2;MLEAF=1.00;MQ=43.74;QD=27.54;SOR=1.047	GT:AD:DP:GQ:PL	1/1:0,57:57:99:2642,181,0
2R	11837500	.	A	G	2597.77	.	AC=2;AF=1.00;AN=2;DP=59;ExcessHet=3.0103;FS=0.000;MLEAC=2;MLEAF=1.00;MQ=43.75;QD=33.26;SOR=1.123	GT:AD:DP:GQ:PL	1/1:0,59:59:99:2626,178,0
2R	11837564	.	G	A	2708.77	.	AC=2;AF=1.00;AN=2;DP=62;ExcessHet=3.0103;FS=0.000;MLEAC=2;MLEAF=1.00;MQ=43.95;QD=27.94;SOR=0.899	GT:AD:DP:GQ:PL	1/1:0,62:62:99:2737,190,0
2R	11837579	.	G	A	2821.77	.	AC=2;AF=1.00;AN=2;DP=66;ExcessHet=3.0103;FS=0.000;MLEAC=2;MLEAF=1.00;MQ=43.96;QD=29.72;SOR=0.754	GT:AD:DP:GQ:PL	1/1:0,66:66:99:2850,202,0
2R	11837677	.	G	A	1935.77	.	AC=2;AF=1.00;AN=2;DP=74;ExcessHet=3.0103;FS=0.000;MLEAC=2;MLEAF=1.00;MQ=43.61;QD=26.16;SOR=0.992	GT:AD:DP:GQ:PL	1/1:0,74:74:99:1964,220,0
2R	11837871	.	A	T	1580.77	.	AC=2;AF=1.00;AN=2;DP=56;ExcessHet=3.0103;FS=0.000;MLEAC=2;MLEAF=1.00;MQ=44.00;QD=28.23;SOR=0.765	GT:AD:DP:GQ:PL	1/1:0,56:56:99:1609,168,0
2R	11838098	.	C	CTT	1089.73	.	AC=2;AF=1.00;AN=2;BaseQRankSum=0.111;ClippingRankSum=0.000;DP=53;ExcessHet=3.0103;FS=3.912;MLEAC=2;MLEAF=1.00;MQ=43.82;MQRankSum=-0.214;QD=24.77;ReadPosRankSum=-0.976;SOR=0.962	GT:AD:DP:GQ:PL	1/1:1,43:44:99:1126,105,0
2R	11838125	.	A	G	1000.77	.	AC=2;AF=1.00;AN=2;BaseQRankSum=-0.126;ClippingRankSum=0.000;DP=43;ExcessHet=3.0103;FS=0.000;MLEAC=2;MLEAF=1.00;MQ=43.91;MQRankSum=0.000;QD=23.83;ReadPosRankSum=0.950;SOR=0.242	GT:AD:DP:GQ:PL	1/1:1,41:42:98:1029,98,0
2R	11838685	.	C	G	1428.77	.	AC=2;AF=1.00;AN=2;DP=56;ExcessHet=3.0103;FS=0.000;MLEAC=2;MLEAF=1.00;MQ=43.75;QD=25.51;SOR=1.302	GT:AD:DP:GQ:PL	1/1:0,56:56:99:1457,167,0
2R	11838771	.	G	A	1669.77	.	AC=2;AF=1.00;AN=2;DP=62;ExcessHet=3.0103;FS=0.000;MLEAC=2;MLEAF=1.00;MQ=43.11;QD=26.93;SOR=0.899	GT:AD:DP:GQ:PL	1/1:0,62:62:99:1698,186,0
2R	11838819	.	A	AATGTTTTAAACATTC	2554.73	.	AC=2;AF=1.00;AN=2;DP=57;ExcessHet=3.0103;FS=0.000;MLEAC=2;MLEAF=1.00;MQ=42.55;QD=31.45;SOR=1.061	GT:AD:DP:GQ:PL	1/1:0,55:55:99:2592,174,0
2R	11838855	.	T	C	2384.77	.	AC=2;AF=1.00;AN=2;DP=57;ExcessHet=3.0103;FS=0.000;MLEAC=2;MLEAF=1.00;MQ=42.58;QD=28.27;SOR=1.101	GT:AD:DP:GQ:PL	1/1:0,56:56:99:2413,172,0
2R	11838868	.	T	G	2378.77	.	AC=2;AF=1.00;AN=2;DP=56;ExcessHet=3.0103;FS=0.000;MLEAC=2;MLEAF=1.00;MQ=42.74;QD=26.85;SOR=0.922	GT:AD:DP:GQ:PL	1/1:0,56:56:99:2407,174,0
2R	11838909	.	T	G	2710.77	.	AC=2;AF=1.00;AN=2;DP=64;ExcessHet=3.0103;FS=0.000;MLEAC=2;MLEAF=1.00;MQ=43.24;QD=29.75;SOR=0.966	GT:AD:DP:GQ:PL	1/1:0,64:64:99:2739,171,0
2R	11838922	.	C	T	2701.77	.	AC=2;AF=1.00;AN=2;BaseQRankSum=0.029;ClippingRankSum=0.000;DP=63;ExcessHet=3.0103;FS=3.222;MLEAC=2;MLEAF=1.00;MQ=43.42;MQRankSum=-0.546;QD=30.29;ReadPosRankSum=1.242;SOR=0.428	GT:AD:DP:GQ:PL	1/1:1,62:63:99:2730,171,0
2R	11839011	.	C	T	1809.77	.	AC=2;AF=1.00;AN=2;BaseQRankSum=0.429;ClippingRankSum=0.000;DP=69;ExcessHet=3.0103;FS=3.140;MLEAC=2;MLEAF=1.00;MQ=43.52;MQRankSum=-0.543;QD=26.61;ReadPosRankSum=-0.491;SOR=0.365	GT:AD:DP:GQ:PL	1/1:1,67:68:99:1838,176,0
2R	11839075	.	T	C	2575.77	.	AC=2;AF=1.00;AN=2;DP=60;ExcessHet=3.0103;FS=0.000;MLEAC=2;MLEAF=1.00;MQ=43.71;QD=31.92;SOR=0.726	GT:AD:DP:GQ:PL	1/1:0,59:59:99:2604,184,0
2R	11839090	.	G	A	2587.77	.	AC=2;AF=1.00;AN=2;DP=62;ExcessHet=3.0103;FS=0.000;MLEAC=2;MLEAF=1.00;MQ=43.78;QD=27.08;SOR=0.725	GT:AD:DP:GQ:PL	1/1:0,61:61:99:2616,187,0
2R	11839378	.	T	A	1847.77	.	AC=2;AF=1.00;AN=2;DP=66;ExcessHet=3.0103;FS=0.000;MLEAC=2;MLEAF=1.00;MQ=44.00;QD=28.00;SOR=0.754	GT:AD:DP:GQ:PL	1/1:0,66:66:99:1876,198,0
2R	11842157	.	T	A	1622.77	.	AC=2;AF=1.00;AN=2;DP=60;ExcessHet=3.0103;FS=0.000;MLEAC=2;MLEAF=1.00;MQ=44.00;QD=27.05;SOR=1.071	GT:AD:DP:GQ:PL	1/1:0,60:60:99:1651,180,0
2R	11843954	.	G	T	1896.77	.	AC=2;AF=1.00;AN=2;DP=43;ExcessHet=3.0103;FS=0.000;MLEAC=2;MLEAF=1.00;MQ=44.00;QD=31.39;SOR=0.836	GT:AD:DP:GQ:PL	1/1:0,43:43:99:1925,129,0
2R	11843955	.	G	A	1896.77	.	AC=2;AF=1.00;AN=2;DP=43;ExcessHet=3.0103;FS=0.000;MLEAC=2;MLEAF=1.00;MQ=44.00;QD=31.35;SOR=0.836	GT:AD:DP:GQ:PL	1/1:0,43:43:99:1925,129,0
2R	11844007	.	G	T	1048.77	.	AC=2;AF=1.00;AN=2;DP=38;ExcessHet=3.0103;FS=0.000;MLEAC=2;MLEAF=1.00;MQ=44.00;QD=27.60;SOR=1.040	GT:AD:DP:GQ:PL	1/1:0,38:38:99:1077,114,0
2R	11844086	.	CCGAA	C	1672.73	.	AC=2;AF=1.00;AN=2;DP=38;ExcessHet=3.0103;FS=0.000;MLEAC=2;MLEAF=1.00;MQ=44.24;QD=30.04;SOR=1.329	GT:AD:DP:GQ:PL	1/1:0,38:38:99:1710,114,0
2R	11844091	.	A	T	1681.77	.	AC=2;AF=1.00;AN=2;DP=38;ExcessHet=3.0103;FS=0.000;MLEAC=2;MLEAF=1.00;MQ=44.24;QD=28.73;SOR=1.329	GT:AD:DP:GQ:PL	1/1:0,38:38:99:1710,114,0
2R	11844373	.	T	C	2304.77	.	AC=2;AF=1.00;AN=2;DP=53;ExcessHet=3.0103;FS=0.000;MLEAC=2;MLEAF=1.00;MQ=43.93;QD=35.08;SOR=0.892	GT:AD:DP:GQ:PL	1/1:0,53:53:99:2333,160,0
2R	11844376	.	T	A	2304.77	.	AC=2;AF=1.00;AN=2;DP=50;ExcessHet=3.0103;FS=0.000;MLEAC=2;MLEAF=1.00;MQ=43.92;QD=27.34;SOR=0.952	GT:AD:DP:GQ:PL	1/1:0,50:50:99:2333,160,0
2R	11844402	.	A	T	1230.77	.	AC=2;AF=1.00;AN=2;DP=48;ExcessHet=3.0103;FS=0.000;MLEAC=2;MLEAF=1.00;MQ=43.92;QD=26.19;SOR=0.823	GT:AD:DP:GQ:PL	1/1:0,47:47:99:1259,141,0
2R	11844428	.	G	C	1217.77	.	AC=2;AF=1.00;AN=2;DP=48;ExcessHet=3.0103;FS=0.000;MLEAC=2;MLEAF=1.00;MQ=43.96;QD=25.91;SOR=1.022	GT:AD:DP:GQ:PL	1/1:0,47:47:99:1246,140,0
2R	11844713	.	G	T	2459.77	.	AC=2;AF=1.00;AN=2;DP=55;ExcessHet=3.0103;FS=0.000;MLEAC=2;MLEAF=1.00;MQ=44.00;QD=29.19;SOR=0.729	GT:AD:DP:GQ:PL	1/1:0,55:55:99:2488,169,0
2R	11844715	.	G	A	2459.77	.	AC=2;AF=1.00;AN=2;DP=56;ExcessHet=3.0103;FS=0.000;MLEAC=2;MLEAF=1.00;MQ=44.00;QD=31.07;SOR=0.765	GT:AD:DP:GQ:PL	1/1:0,56:56:99:2488,169,0
2R	11844766	.	C	A	1546.77	.	AC=2;AF=1.00;AN=2;DP=59;ExcessHet=3.0103;FS=0.000;MLEAC=2;MLEAF=1.00;MQ=44.00;QD=26.22;SOR=0.726	GT:AD:DP:GQ:PL	1/1:0,59:59:99:1575,176,0
2R	11847041	.	C	T	1126.77	.	AC=2;AF=1.00;AN=2;DP=41;ExcessHet=3.0103;FS=0.000;MLEAC=2;MLEAF=1.00;MQ=43.93;QD=27.48;SOR=1.075	GT:AD:DP:GQ:PL	1/1:0,41:41:99:1155,123,0
2R	11847249	.	A	T	1783.77	.	AC=2;AF=1.00;AN=2;DP=67;ExcessHet=3.0103;FS=0.000;MLEAC=2;MLEAF=1.00;MQ=44.00;QD=27.03;SOR=0.818	GT:AD:DP:GQ:PL	1/1:0,66:66:99:1812,198,0
2R	11848562	.	T	C	1342.77	.	AC=2;AF=1.00;AN=2;DP=51;ExcessHet=3.0103;FS=0.000;MLEAC=2;MLEAF=1.00;MQ=43.85;QD=26.33;SOR=1.201	GT:AD:DP:GQ:PL	1/1:0,51:51:99:1371,152,0
2R	11848596	.	T	G	1372.77	.	AC=2;AF=1.00;AN=2;DP=53;ExcessHet=3.0103;FS=0.000;MLEAC=2;MLEAF=1.00;MQ=43.96;QD=25.90;SOR=1.654	GT:AD:DP:GQ:PL	1/1:0,53:53:99:1401,158,0
2R	11848763	.	T	A	1479.77	.	AC=2;AF=1.00;AN=2;DP=58;ExcessHet=3.0103;FS=0.000;MLEAC=2;MLEAF=1.00;MQ=44.00;QD=26.42;SOR=1.528	GT:AD:DP:GQ:PL	1/1:0,56:56:99:1508,168,0
2R	11849052	.	C	T	901.77	.	AC=2;AF=1.00;AN=2;DP=34;ExcessHet=3.0103;FS=0.000;MLEAC=2;MLEAF=1.00;MQ=44.00;QD=26.52;SOR=1.418	GT:AD:DP:GQ:PL	1/1:0,34:34:99:930,102,0
2R	11849130	.	A	G	1013.77	.	AC=2;AF=1.00;AN=2;DP=40;ExcessHet=3.0103;FS=0.000;MLEAC=2;MLEAF=1.00;MQ=44.00;QD=25.34;SOR=1.151	GT:AD:DP:GQ:PL	1/1:0,40:40:99:1042,119,0
2R	11849154	.	C	T	956.77	.	AC=2;AF=1.00;AN=2;DP=37;ExcessHet=3.0103;FS=0.000;MLEAC=2;MLEAF=1.00;MQ=44.00;QD=25.86;SOR=0.746	GT:AD:DP:GQ:PL	1/1:0,37:37:99:985,110,0
2R	11849893	.	T	C	2386.77	.	AC=2;AF=1.00;AN=2;DP=55;ExcessHet=3.0103;FS=0.000;MLEAC=2;MLEAF=1.00;MQ=44.00;QD=26.00;SOR=1.487	GT:AD:DP:GQ:PL	1/1:0,55:55:99:2415,166,0
2R	11849897	.	C	A	2426.77	.	AC=2;AF=1.00;AN=2;DP=54;ExcessHet=3.0103;FS=0.000;MLEAC=2;MLEAF=1.00;MQ=44.00;QD=27.33;SOR=1.567	GT:AD:DP:GQ:PL	1/1:0,54:54:99:2455,169,0
2R	11850095	.	G	C	1092.77	.	AC=2;AF=1.00;AN=2;DP=41;ExcessHet=3.0103;FS=0.000;MLEAC=2;MLEAF=1.00;MQ=44.00;QD=26.65;SOR=0.954	GT:AD:DP:GQ:PL	1/1:0,41:41:99:1121,123,0
2R	11850134	.	T	C	1013.77	.	AC=2;AF=1.00;AN=2;DP=39;ExcessHet=3.0103;FS=0.000;MLEAC=2;MLEAF=1.00;MQ=44.00;QD=26.68;SOR=0.798	GT:AD:DP:GQ:PL	1/1:0,38:38:99:1042,114,0
2R	11850182	.	A	C	1160.77	.	AC=2;AF=1.00;AN=2;DP=44;ExcessHet=3.0103;FS=0.000;MLEAC=2;MLEAF=1.00;MQ=44.00;QD=26.99;SOR=0.739	GT:AD:DP:GQ:PL	1/1:0,43:43:99:1189,129,0
2R	11850927	.	G	A	1282.77	.	AC=2;AF=1.00;AN=2;DP=47;ExcessHet=3.0103;FS=0.000;MLEAC=2;MLEAF=1.00;MQ=43.88;QD=27.29;SOR=1.659	GT:AD:DP:GQ:PL	1/1:0,47:47:99:1311,141,0
2R	11851205	.	C	T	1220.77	.	AC=2;AF=1.00;AN=2;DP=47;ExcessHet=3.0103;FS=0.000;MLEAC=2;MLEAF=1.00;MQ=44.00;QD=25.97;SOR=1.514	GT:AD:DP:GQ:PL	1/1:0,47:47:99:1249,140,0
2R	11851455	.	A	C	1165.77	.	AC=2;AF=1.00;AN=2;DP=49;ExcessHet=3.0103;FS=0.000;MLEAC=2;MLEAF=1.00;MQ=43.96;QD=24.29;SOR=0.776	GT:AD:DP:GQ:PL	1/1:0,48:48:99:1194,141,0
2R	11851888	.	T	C	1397.77	.	AC=2;AF=1.00;AN=2;DP=51;ExcessHet=3.0103;FS=0.000;MLEAC=2;MLEAF=1.00;MQ=43.96;QD=27.41;SOR=1.848	GT:AD:DP:GQ:PL	1/1:0,51:51:99:1426,153,0
2R	11852466	.	T	A	1835.77	.	AC=2;AF=1.00;AN=2;DP=67;ExcessHet=3.0103;FS=0.000;MLEAC=2;MLEAF=1.00;MQ=44.00;QD=27.40;SOR=1.508	GT:AD:DP:GQ:PL	1/1:0,67:67:99:1864,201,0
2R	11853403	.	A	C	1349.77	.	AC=2;AF=1.00;AN=2;DP=52;ExcessHet=3.0103;FS=0.000;MLEAC=2;MLEAF=1.00;MQ=44.00;QD=25.96;SOR=0.693	GT:AD:DP:GQ:PL	1/1:0,52:52:99:1378,155,0
2R	11854027	.	C	T	1093.77	.	AC=2;AF=1.00;AN=2;DP=41;ExcessHet=3.0103;FS=0.000;MLEAC=2;MLEAF=1.00;MQ=44.00;QD=26.68;SOR=0.741	GT:AD:DP:GQ:PL	1/1:0,41:41:99:1122,123,0
2R	11854465	.	T	C	2596.77	.	AC=2;AF=1.00;AN=2;DP=61;ExcessHet=3.0103;FS=0.000;MLEAC=2;MLEAF=1.00;MQ=44.00;QD=27.34;SOR=0.760	GT:AD:DP:GQ:PL	1/1:0,60:60:99:2625,181,0
2R	11854474	.	T	C	2585.77	.	AC=2;AF=1.00;AN=2;DP=58;ExcessHet=3.0103;FS=0.000;MLEAC=2;MLEAF=1.00;MQ=44.00;QD=27.17;SOR=0.800	GT:AD:DP:GQ:PL	1/1:0,57:57:99:2614,178,0
2R	11854480	.	G	A	2348.77	.	AC=2;AF=1.00;AN=2;DP=54;ExcessHet=3.0103;FS=0.000;MLEAC=2;MLEAF=1.00;MQ=44.00;QD=32.05;SOR=0.808	GT:AD:DP:GQ:PL	1/1:0,53:53:99:2377,160,0
2R	11855142	.	G	A	1449.77	.	AC=2;AF=1.00;AN=2;DP=52;ExcessHet=3.0103;FS=0.000;MLEAC=2;MLEAF=1.00;MQ=44.00;QD=27.88;SOR=0.941	GT:AD:DP:GQ:PL	1/1:0,52:52:99:1478,156,0
2R	11855206	.	T	C	1345.77	.	AC=2;AF=1.00;AN=2;DP=53;ExcessHet=3.0103;FS=0.000;MLEAC=2;MLEAF=1.00;MQ=44.00;QD=25.88;SOR=0.853	GT:AD:DP:GQ:PL	1/1:0,52:52:99:1374,155,0
2R	11855908	.	C	T	1261.77	.	AC=2;AF=1.00;AN=2;DP=49;ExcessHet=3.0103;FS=0.000;MLEAC=2;MLEAF=1.00;MQ=44.00;QD=26.29;SOR=1.426	GT:AD:DP:GQ:PL	1/1:0,48:48:99:1290,144,0
2R	11856079	.	C	T	1213.77	.	AC=2;AF=1.00;AN=2;DP=47;ExcessHet=3.0103;FS=0.000;MLEAC=2;MLEAF=1.00;MQ=44.00;QD=26.39;SOR=1.085	GT:AD:DP:GQ:PL	1/1:0,46:46:99:1242,137,0
2R	11857633	.	G	C	1461.77	.	AC=2;AF=1.00;AN=2;DP=55;ExcessHet=3.0103;FS=0.000;MLEAC=2;MLEAF=1.00;MQ=43.93;QD=26.58;SOR=0.729	GT:AD:DP:GQ:PL	1/1:0,55:55:99:1490,164,0
2R	11857774	.	A	G	1218.77	.	AC=2;AF=1.00;AN=2;DP=46;ExcessHet=3.0103;FS=0.000;MLEAC=2;MLEAF=1.00;MQ=43.96;QD=27.08;SOR=1.280	GT:AD:DP:GQ:PL	1/1:0,45:45:99:1247,135,0
2R	11857983	.	C	T	799.77	.	AC=2;AF=1.00;AN=2;DP=29;ExcessHet=3.0103;FS=0.000;MLEAC=2;MLEAF=1.00;MQ=44.00;QD=27.58;SOR=1.071	GT:AD:DP:GQ:PL	1/1:0,29:29:87:828,87,0
2R	11858726	.	A	G	1140.77	.	AC=2;AF=1.00;AN=2;DP=43;ExcessHet=3.0103;FS=0.000;MLEAC=2;MLEAF=1.00;MQ=43.95;QD=26.53;SOR=0.739	GT:AD:DP:GQ:PL	1/1:0,43:43:99:1169,128,0
2R	11859196	.	C	T	1209.77	.	AC=2;AF=1.00;AN=2;DP=47;ExcessHet=3.0103;FS=0.000;MLEAC=2;MLEAF=1.00;MQ=43.80;QD=26.30;SOR=1.203	GT:AD:DP:GQ:PL	1/1:0,46:46:99:1238,137,0
2R	11859514	.	C	G	1114.77	.	AC=2;AF=1.00;AN=2;DP=44;ExcessHet=3.0103;FS=0.000;MLEAC=2;MLEAF=1.00;MQ=44.00;QD=25.92;SOR=1.055	GT:AD:DP:GQ:PL	1/1:0,43:43:99:1143,128,0
2R	11860131	.	G	A	2084.77	.	AC=2;AF=1.00;AN=2;DP=48;ExcessHet=3.0103;FS=0.000;MLEAC=2;MLEAF=1.00;MQ=43.92;QD=27.53;SOR=1.067	GT:AD:DP:GQ:PL	1/1:0,48:48:99:2113,144,0
2R	11860133	.	A	C	2084.77	.	AC=2;AF=1.00;AN=2;DP=45;ExcessHet=3.0103;FS=0.000;MLEAC=2;MLEAF=1.00;MQ=43.91;QD=27.41;SOR=0.929	GT:AD:DP:GQ:PL	1/1:0,45:45:99:2113,144,0
2R	11860235	.	T	C	1582.77	.	AC=2;AF=1.00;AN=2;DP=59;ExcessHet=3.0103;FS=0.000;MLEAC=2;MLEAF=1.00;MQ=44.00;QD=26.83;SOR=1.034	GT:AD:DP:GQ:PL	1/1:0,59:59:99:1611,176,0
2R	11860309	.	T	C	1410.77	.	AC=2;AF=1.00;AN=2;DP=53;ExcessHet=3.0103;FS=0.000;MLEAC=2;MLEAF=1.00;MQ=44.00;QD=26.62;SOR=0.892	GT:AD:DP:GQ:PL	1/1:0,53:53:99:1439,159,0
2R	11861036	.	A	G	1547.77	.	AC=2;AF=1.00;AN=2;DP=57;ExcessHet=3.0103;FS=0.000;MLEAC=2;MLEAF=1.00;MQ=43.97;QD=27.15;SOR=0.728	GT:AD:DP:GQ:PL	1/1:0,57:57:99:1576,171,0
2R	11861117	.	T	G	1469.77	.	AC=2;AF=1.00;AN=2;DP=59;ExcessHet=3.0103;FS=0.000;MLEAC=2;MLEAF=1.00;MQ=44.00;QD=24.91;SOR=0.726	GT:AD:DP:GQ:PL	1/1:0,59:59:99:1498,174,0
2R	11861144	.	A	T	1479.77	.	AC=2;AF=1.00;AN=2;DP=56;ExcessHet=3.0103;FS=0.000;MLEAC=2;MLEAF=1.00;MQ=44.00;QD=26.42;SOR=0.841	GT:AD:DP:GQ:PL	1/1:0,56:56:99:1508,167,0
2R	11861207	.	T	C	2362.77	.	AC=2;AF=1.00;AN=2;DP=55;ExcessHet=3.0103;FS=0.000;MLEAC=2;MLEAF=1.00;MQ=44.00;QD=29.92;SOR=0.970	GT:AD:DP:GQ:PL	1/1:0,55:55:99:2391,165,0
2R	11861208	.	A	T	2362.77	.	AC=2;AF=1.00;AN=2;DP=55;ExcessHet=3.0103;FS=0.000;MLEAC=2;MLEAF=1.00;MQ=44.00;QD=33.63;SOR=0.970	GT:AD:DP:GQ:PL	1/1:0,55:55:99:2391,165,0
2R	11861273	.	T	A	1463.77	.	AC=2;AF=1.00;AN=2;DP=54;ExcessHet=3.0103;FS=0.000;MLEAC=2;MLEAF=1.00;MQ=43.73;QD=27.11;SOR=0.693	GT:AD:DP:GQ:PL	1/1:0,54:54:99:1492,162,0
2R	11861288	.	A	G	1336.77	.	AC=2;AF=1.00;AN=2;DP=51;ExcessHet=3.0103;FS=0.000;MLEAC=2;MLEAF=1.00;MQ=43.71;QD=26.21;SOR=0.813	GT:AD:DP:GQ:PL	1/1:0,51:51:99:1365,152,0
2R	11861310	.	A	G	2193.77	.	AC=2;AF=1.00;AN=2;DP=51;ExcessHet=3.0103;FS=0.000;MLEAC=2;MLEAF=1.00;MQ=43.71;QD=28.94;SOR=0.732	GT:AD:DP:GQ:PL	1/1:0,51:51:99:2222,153,0
2R	11861315	.	G	A	2167.77	.	AC=2;AF=1.00;AN=2;DP=48;ExcessHet=3.0103;FS=0.000;MLEAC=2;MLEAF=1.00;MQ=43.85;QD=27.65;SOR=0.866	GT:AD:DP:GQ:PL	1/1:0,48:48:99:2196,150,0
2R	11861490	.	A	G	1632.77	.	AC=2;AF=1.00;AN=2;DP=60;ExcessHet=3.0103;FS=0.000;MLEAC=2;MLEAF=1.00;MQ=43.90;QD=27.21;SOR=0.831	GT:AD:DP:GQ:PL	1/1:0,60:60:99:1661,180,0
2R	11861538	.	T	C	1093.77	.	AC=2;AF=1.00;AN=2;DP=42;ExcessHet=3.0103;FS=0.000;MLEAC=2;MLEAF=1.00;MQ=44.00;QD=26.04;SOR=0.892	GT:AD:DP:GQ:PL	1/1:0,42:42:99:1122,126,0
2R	11861806	.	T	C	2190.77	.	AC=2;AF=1.00;AN=2;DP=51;ExcessHet=3.0103;FS=0.000;MLEAC=2;MLEAF=1.00;MQ=43.92;QD=29.32;SOR=1.157	GT:AD:DP:GQ:PL	1/1:0,50:50:99:2219,153,0
2R	11861809	.	C	T	2190.77	.	AC=2;AF=1.00;AN=2;DP=49;ExcessHet=3.0103;FS=0.000;MLEAC=2;MLEAF=1.00;MQ=43.92;QD=29.71;SOR=0.963	GT:AD:DP:GQ:PL	1/1:0,48:48:99:2219,153,0
2R	11861813	.	A	C	2032.77	.	AC=2;AF=1.00;AN=2;DP=44;ExcessHet=3.0103;FS=0.000;MLEAC=2;MLEAF=1.00;MQ=43.91;QD=27.07;SOR=1.055	GT:AD:DP:GQ:PL	1/1:0,43:43:99:2061,138,0
2R	11861815	.	A	G	1942.77	.	AC=2;AF=1.00;AN=2;DP=45;ExcessHet=3.0103;FS=0.000;MLEAC=2;MLEAF=1.00;MQ=43.91;QD=32.02;SOR=1.105	GT:AD:DP:GQ:PL	1/1:0,44:44:99:1971,132,0
2R	11862005	.	C	A	3298.77	.	AC=2;AF=1.00;AN=2;DP=71;ExcessHet=3.0103;FS=0.000;MLEAC=2;MLEAF=1.00;MQ=43.81;QD=27.14;SOR=1.042	GT:AD:DP:GQ:PL	1/1:0,71:71:99:3327,223,0
2R	11862006	.	C	G	3362.77	.	AC=2;AF=1.00;AN=2;DP=72;ExcessHet=3.0103;FS=0.000;MLEAC=2;MLEAF=1.00;MQ=43.81;QD=28.68;SOR=1.002	GT:AD:DP:GQ:PL	1/1:0,72:72:99:3391,229,0
2R	11862007	.	T	TAA	3353.73	.	AC=2;AF=1.00;AN=2;DP=74;ExcessHet=3.0103;FS=0.000;MLEAC=2;MLEAF=1.00;MQ=43.81;QD=32.05;SOR=1.061	GT:AD:DP:GQ:PL	1/1:0,74:74:99:3391,229,0
2R	11862090	.	G	A	3145.77	.	AC=2;AF=1.00;AN=2;DP=69;ExcessHet=3.0103;FS=0.000;MLEAC=2;MLEAF=1.00;MQ=43.89;QD=31.61;SOR=1.131	GT:AD:DP:GQ:PL	1/1:0,69:69:99:3174,214,0
2R	11862091	.	C	A	3145.77	.	AC=2;AF=1.00;AN=2;DP=70;ExcessHet=3.0103;FS=0.000;MLEAC=2;MLEAF=1.00;MQ=43.89;QD=30.77;SOR=1.085	GT:AD:DP:GQ:PL	1/1:0,70:70:99:3174,214,0
2R	11862098	.	T	G	3252.77	.	AC=2;AF=1.00;AN=2;DP=73;ExcessHet=3.0103;FS=0.000;MLEAC=2;MLEAF=1.00;MQ=43.87;QD=27.60;SOR=1.179	GT:AD:DP:GQ:PL	1/1:0,73:73:99:3281,226,0
2R	11862125	.	C	T	1834.77	.	AC=2;AF=1.00;AN=2;DP=68;ExcessHet=3.0103;FS=0.000;MLEAC=2;MLEAF=1.00;MQ=43.91;QD=26.98;SOR=1.179	GT:AD:DP:GQ:PL	1/1:0,68:68:99:1863,204,0
2R	11862145	.	A	C	1890.77	.	AC=2;AF=1.00;AN=2;DP=72;ExcessHet=3.0103;FS=0.000;MLEAC=2;MLEAF=1.00;MQ=43.97;QD=26.63;SOR=1.042	GT:AD:DP:GQ:PL	1/1:0,71:71:99:1919,212,0
2R	11862221	.	A	T	2031.77	.	AC=2;AF=1.00;AN=2;DP=77;ExcessHet=3.0103;FS=0.000;MLEAC=2;MLEAF=1.00;MQ=43.95;QD=26.39;SOR=1.012	GT:AD:DP:GQ:PL	1/1:0,77:77:99:2060,230,0
2R	11862283	.	A	G	1905.77	.	AC=2;AF=1.00;AN=2;DP=73;ExcessHet=3.0103;FS=0.000;MLEAC=2;MLEAF=1.00;MQ=44.00;QD=26.47;SOR=0.749	GT:AD:DP:GQ:PL	1/1:0,72:72:99:1934,215,0
2R	11862346	.	C	T	2059.77	.	AC=2;AF=1.00;AN=2;DP=74;ExcessHet=3.0103;FS=0.000;MLEAC=2;MLEAF=1.00;MQ=43.87;QD=27.83;SOR=1.134	GT:AD:DP:GQ:PL	1/1:0,74:74:99:2088,222,0
2R	11862423	.	T	A	1766.77	.	AC=2;AF=1.00;AN=2;DP=67;ExcessHet=3.0103;FS=0.000;MLEAC=2;MLEAF=1.00;MQ=43.71;QD=27.18;SOR=1.437	GT:AD:DP:GQ:PL	1/1:0,65:65:99:1795,195,0
2R	11862450	.	G	GACAATAAC	2441.73	.	AC=2;AF=1.00;AN=2;DP=54;ExcessHet=3.0103;FS=0.000;MLEAC=2;MLEAF=1.00;MQ=43.67;QD=31.05;SOR=1.358	GT:AD:DP:GQ:PL	1/1:0,52:52:99:2479,168,0
2R	11862492	.	ATT	A	2194.73	.	AC=2;AF=1.00;AN=2;DP=49;ExcessHet=3.0103;FS=0.000;MLEAC=2;MLEAF=1.00;MQ=43.84;QD=27.22;SOR=1.345	GT:AD:DP:GQ:PL	1/1:0,49:49:99:2232,157,0
2R	11862500	.	A	T	2240.77	.	AC=2;AF=1.00;AN=2;DP=53;ExcessHet=3.0103;FS=0.000;MLEAC=2;MLEAF=1.00;MQ=43.82;QD=31.62;SOR=1.402	GT:AD:DP:GQ:PL	1/1:0,53:53:99:2269,160,0
2R	11862598	.	A	G	1363.77	.	AC=2;AF=1.00;AN=2;DP=52;ExcessHet=3.0103;FS=0.000;MLEAC=2;MLEAF=1.00;MQ=43.89;QD=26.23;SOR=1.480	GT:AD:DP:GQ:PL	1/1:0,52:52:99:1392,155,0
2R	11863452	.	A	G	1095.77	.	AC=2;AF=1.00;AN=2;DP=40;ExcessHet=3.0103;FS=0.000;MLEAC=2;MLEAF=1.00;MQ=43.45;QD=28.10;SOR=0.743	GT:AD:DP:GQ:PL	1/1:0,39:39:99:1124,117,0
2R	11863507	.	T	C	1084.77	.	AC=2;AF=1.00;AN=2;DP=41;ExcessHet=3.0103;FS=0.000;MLEAC=2;MLEAF=1.00;MQ=43.07;QD=27.81;SOR=0.743	GT:AD:DP:GQ:PL	1/1:0,39:39:99:1113,117,0
2R	11863533	.	A	G	1002.77	.	AC=2;AF=1.00;AN=2;DP=38;ExcessHet=3.0103;FS=0.000;MLEAC=2;MLEAF=1.00;MQ=42.80;QD=26.39;SOR=1.040	GT:AD:DP:GQ:PL	1/1:0,38:38:99:1031,113,0
2R	11863693	.	T	C	1383.77	.	AC=2;AF=1.00;AN=2;DP=52;ExcessHet=3.0103;FS=0.000;MLEAC=2;MLEAF=1.00;MQ=43.70;QD=26.61;SOR=0.693	GT:AD:DP:GQ:PL	1/1:0,52:52:99:1412,155,0
2R	11863869	.	C	T	933.77	.	AC=2;AF=1.00;AN=2;DP=35;ExcessHet=3.0103;FS=0.000;MLEAC=2;MLEAF=1.00;MQ=42.03;QD=26.68;SOR=1.148	GT:AD:DP:GQ:PL	1/1:0,35:35:99:962,105,0
2R	11863906	.	CTTTTT	C	1628.73	.	AC=2;AF=1.00;AN=2;DP=39;ExcessHet=3.0103;FS=0.000;MLEAC=2;MLEAF=1.00;MQ=41.67;QD=31.80;SOR=0.859	GT:AD:DP:GQ:PL	1/1:0,37:37:99:1666,112,0
2R	11863912	.	AGCT	A	1672.73	.	AC=2;AF=1.00;AN=2;DP=37;ExcessHet=3.0103;FS=0.000;MLEAC=2;MLEAF=1.00;MQ=41.83;QD=32.18;SOR=0.859	GT:AD:DP:GQ:PL	1/1:0,37:37:99:1710,114,0
2R	11863917	.	AAAAACCCCCAACTCGAAATGAAAGTC	A	1717.73	.	AC=2;AF=1.00;AN=2;DP=38;ExcessHet=3.0103;FS=0.000;MLEAC=2;MLEAF=1.00;MQ=41.89;QD=31.69;SOR=0.798	GT:AD:DP:GQ:PL	1/1:0,38:38:99:1755,117,0
2R	11863962	.	T	A	1726.77	.	AC=2;AF=1.00;AN=2;DP=39;ExcessHet=3.0103;FS=0.000;MLEAC=2;MLEAF=1.00;MQ=42.00;QD=24.85;SOR=0.850	GT:AD:DP:GQ:PL	1/1:0,39:39:99:1755,117,0
2R	11863970	.	G	A	1726.77	.	AC=2;AF=1.00;AN=2;DP=39;ExcessHet=3.0103;FS=0.000;MLEAC=2;MLEAF=1.00;MQ=42.05;QD=29.79;SOR=0.850	GT:AD:DP:GQ:PL	1/1:0,39:39:99:1755,117,0
2R	11863978	.	G	C	1800.77	.	AC=2;AF=1.00;AN=2;DP=39;ExcessHet=3.0103;FS=0.000;MLEAC=2;MLEAF=1.00;MQ=42.05;QD=26.62;SOR=0.850	GT:AD:DP:GQ:PL	1/1:0,39:39:99:1829,123,0
2R	11864002	.	A	T	1752.77	.	AC=2;AF=1.00;AN=2;DP=41;ExcessHet=3.0103;FS=0.000;MLEAC=2;MLEAF=1.00;MQ=43.01;QD=33.62;SOR=0.843	GT:AD:DP:GQ:PL	1/1:0,41:41:99:1781,133,0
2R	11864089	.	GTTTTTT	G	1649.73	.	AC=2;AF=1.00;AN=2;DP=46;ExcessHet=3.0103;FS=0.000;MLEAC=2;MLEAF=1.00;MQ=43.30;QD=28.51;SOR=2.226	GT:AD:DP:GQ:PL	1/1:0,39:39:99:1687,141,0
2R	11864115	.	A	G	2004.77	.	AC=2;AF=1.00;AN=2;DP=51;ExcessHet=3.0103;FS=0.000;MLEAC=2;MLEAF=1.00;MQ=42.53;QD=29.79;SOR=0.732	GT:AD:DP:GQ:PL	1/1:0,51:51:99:2033,162,0
2R	11864293	.	T	C	1395.77	.	AC=2;AF=1.00;AN=2;DP=54;ExcessHet=3.0103;FS=0.000;MLEAC=2;MLEAF=1.00;MQ=43.82;QD=25.85;SOR=1.220	GT:AD:DP:GQ:PL	1/1:0,54:54:99:1424,161,0
2R	11864322	.	G	A	1307.77	.	AC=2;AF=1.00;AN=2;DP=51;ExcessHet=3.0103;FS=0.000;MLEAC=2;MLEAF=1.00;MQ=43.61;QD=26.16;SOR=0.859	GT:AD:DP:GQ:PL	1/1:0,50:50:99:1336,149,0
2R	11864339	.	A	C	1350.77	.	AC=2;AF=1.00;AN=2;DP=52;ExcessHet=3.0103;FS=0.000;MLEAC=2;MLEAF=1.00;MQ=43.62;QD=25.98;SOR=0.693	GT:AD:DP:GQ:PL	1/1:0,52:52:99:1379,155,0
2R	11864581	.	T	C	1789.77	.	AC=2;AF=1.00;AN=2;DP=66;ExcessHet=3.0103;FS=0.000;MLEAC=2;MLEAF=1.00;MQ=44.00;QD=27.12;SOR=1.196	GT:AD:DP:GQ:PL	1/1:0,66:66:99:1818,198,0
2R	11865024	.	A	AC	1942.73	.	AC=2;AF=1.00;AN=2;DP=46;ExcessHet=3.0103;FS=0.000;MLEAC=2;MLEAF=1.00;MQ=44.00;QD=32.52;SOR=0.883	GT:AD:DP:GQ:PL	1/1:0,44:44:99:1980,132,0
2R	11865026	.	A	C	1951.77	.	AC=2;AF=1.00;AN=2;DP=45;ExcessHet=3.0103;FS=0.000;MLEAC=2;MLEAF=1.00;MQ=44.00;QD=28.93;SOR=0.883	GT:AD:DP:GQ:PL	1/1:0,44:44:99:1980,132,0
2R	11865027	.	T	TC	1942.73	.	AC=2;AF=1.00;AN=2;DP=45;ExcessHet=3.0103;FS=0.000;MLEAC=2;MLEAF=1.00;MQ=44.00;QD=26.19;SOR=0.883	GT:AD:DP:GQ:PL	1/1:0,44:44:99:1980,132,0
2R	11865170	.	C	G	1504.77	.	AC=2;AF=1.00;AN=2;DP=59;ExcessHet=3.0103;FS=0.000;MLEAC=2;MLEAF=1.00;MQ=43.84;QD=26.87;SOR=0.693	GT:AD:DP:GQ:PL	1/1:0,56:56:99:1533,168,0
2R	11865348	.	T	C	1993.77	.	AC=2;AF=1.00;AN=2;DP=45;ExcessHet=3.0103;FS=0.000;MLEAC=2;MLEAF=1.00;MQ=40.52;QD=29.91;SOR=1.559	GT:AD:DP:GQ:PL	1/1:0,45:45:99:2022,138,0
2R	11865354	.	T	G	1962.77	.	AC=2;AF=1.00;AN=2;DP=45;ExcessHet=3.0103;FS=0.000;MLEAC=2;MLEAF=1.00;MQ=40.52;QD=35.09;SOR=1.559	GT:AD:DP:GQ:PL	1/1:0,45:45:99:1991,135,0
2R	11865446	.	G	T	985.77	.	AC=2;AF=1.00;AN=2;DP=36;ExcessHet=3.0103;FS=0.000;MLEAC=2;MLEAF=1.00;MQ=37.43;QD=27.38;SOR=0.804	GT:AD:DP:GQ:PL	1/1:0,36:36:99:1014,108,0
2R	11865469	.	T	C	979.77	.	AC=2;AF=1.00;AN=2;DP=38;ExcessHet=3.0103;FS=0.000;MLEAC=2;MLEAF=1.00;MQ=37.08;QD=25.78;SOR=0.693	GT:AD:DP:GQ:PL	1/1:0,38:38:99:1008,113,0
2R	11865587	.	G	A	849.77	.	AC=2;AF=1.00;AN=2;DP=34;ExcessHet=3.0103;FS=0.000;MLEAC=2;MLEAF=1.00;MQ=34.03;QD=25.75;SOR=0.880	GT:AD:DP:GQ:PL	1/1:0,33:33:99:878,99,0
2R	11865909	.	G	A	1254.77	.	AC=2;AF=1.00;AN=2;DP=46;ExcessHet=3.0103;FS=0.000;MLEAC=2;MLEAF=1.00;MQ=35.97;QD=27.28;SOR=0.874	GT:AD:DP:GQ:PL	1/1:0,46:46:99:1283,138,0
2R	11865961	.	T	A	996.77	.	AC=2;AF=1.00;AN=2;DP=37;ExcessHet=3.0103;FS=0.000;MLEAC=2;MLEAF=1.00;MQ=36.79;QD=26.94;SOR=1.121	GT:AD:DP:GQ:PL	1/1:0,37:37:99:1025,111,0
2R	11866011	.	T	C	1986.77	.	AC=2;AF=1.00;AN=2;DP=46;ExcessHet=3.0103;FS=0.000;MLEAC=2;MLEAF=1.00;MQ=38.21;QD=23.45;SOR=1.038	GT:AD:DP:GQ:PL	1/1:0,45:45:99:2015,135,0
2R	11866020	.	T	A	2012.77	.	AC=2;AF=1.00;AN=2;DP=47;ExcessHet=3.0103;FS=0.000;MLEAC=2;MLEAF=1.00;MQ=37.92;QD=29.41;SOR=1.085	GT:AD:DP:GQ:PL	1/1:0,46:46:99:2041,138,0
2R	11866189	.	G	A	1482.77	.	AC=2;AF=1.00;AN=2;DP=57;ExcessHet=3.0103;FS=0.000;MLEAC=2;MLEAF=1.00;MQ=43.01;QD=26.01;SOR=1.047	GT:AD:DP:GQ:PL	1/1:0,57:57:99:1511,170,0
2R	11866288	.	A	G	1269.77	.	AC=2;AF=1.00;AN=2;BaseQRankSum=1.741;ClippingRankSum=0.000;DP=50;ExcessHet=3.0103;FS=0.000;MLEAC=2;MLEAF=1.00;MQ=43.46;MQRankSum=-0.266;QD=25.40;ReadPosRankSum=-0.657;SOR=0.239	GT:AD:DP:GQ:PL	1/1:1,49:50:99:1298,139,0
2R	11866633	.	T	C	1655.77	.	AC=2;AF=1.00;AN=2;DP=62;ExcessHet=3.0103;FS=0.000;MLEAC=2;MLEAF=1.00;MQ=44.00;QD=26.71;SOR=1.057	GT:AD:DP:GQ:PL	1/1:0,62:62:99:1684,186,0
2R	11866804	.	A	G	1705.77	.	AC=2;AF=1.00;AN=2;DP=65;ExcessHet=3.0103;FS=0.000;MLEAC=2;MLEAF=1.00;MQ=43.61;QD=26.65;SOR=1.044	GT:AD:DP:GQ:PL	1/1:0,64:64:99:1734,192,0
2R	11866835	.	C	T	1707.77	.	AC=2;AF=1.00;AN=2;DP=65;ExcessHet=3.0103;FS=0.000;MLEAC=2;MLEAF=1.00;MQ=43.61;QD=26.68;SOR=0.756	GT:AD:DP:GQ:PL	1/1:0,64:64:99:1736,191,0
2R	11866950	.	T	A	1550.77	.	AC=2;AF=1.00;AN=2;DP=57;ExcessHet=3.0103;FS=0.000;MLEAC=2;MLEAF=1.00;MQ=38.77;QD=27.21;SOR=1.823	GT:AD:DP:GQ:PL	1/1:0,57:57:99:1579,171,0
2R	11866986	.	A	AT	2594.73	.	AC=2;AF=1.00;AN=2;DP=59;ExcessHet=3.0103;FS=0.000;MLEAC=2;MLEAF=1.00;MQ=36.53;QD=28.74;SOR=1.179	GT:AD:DP:GQ:PL	1/1:0,58:58:99:2632,178,0
2R	11866990	.	G	A	2643.77	.	AC=2;AF=1.00;AN=2;DP=60;ExcessHet=3.0103;FS=0.000;MLEAC=2;MLEAF=1.00;MQ=36.66;QD=30.34;SOR=1.160	GT:AD:DP:GQ:PL	1/1:0,60:60:99:2672,181,0
2R	11867166	.	C	T	1242.98	.	AC=2;AF=1.00;AN=2;BaseQRankSum=2.037;ClippingRankSum=0.000;DP=60;ExcessHet=3.0103;FS=15.357;MLEAC=2;MLEAF=1.00;MQ=35.84;MQRankSum=0.685;QD=21.07;ReadPosRankSum=0.088;SOR=1.309	GT:AD:DP:GQ:PL	1/1:6,53:59:13:1271,13,0
2R	11867194	.	A	C	48.77	.	AC=1;AF=0.500;AN=2;BaseQRankSum=0.344;ClippingRankSum=0.000;DP=60;ExcessHet=3.0103;FS=16.330;MLEAC=1;MLEAF=0.500;MQ=35.84;MQRankSum=-0.659;QD=0.83;ReadPosRankSum=-0.504;SOR=2.223	GT:AD:DP:GQ:PL	0/1:53,6:59:77:77,0,2152
2R	11867200	.	A	G	51.77	.	AC=1;AF=0.500;AN=2;BaseQRankSum=-0.824;ClippingRankSum=0.000;DP=57;ExcessHet=3.0103;FS=13.035;MLEAC=1;MLEAF=0.500;MQ=35.43;MQRankSum=-0.585;QD=0.92;ReadPosRankSum=-0.315;SOR=1.868	GT:AD:DP:GQ:PL	0/1:51,5:56:80:80,0,2125
2R	11867286	.	T	G	1294.77	.	AC=2;AF=1.00;AN=2;BaseQRankSum=-0.950;ClippingRankSum=0.000;DP=33;ExcessHet=3.0103;FS=6.734;MLEAC=2;MLEAF=1.00;MQ=40.95;MQRankSum=1.505;QD=33.00;ReadPosRankSum=-0.582;SOR=2.717	GT:AD:DP:GQ:PL	1/1:1,32:33:57:1323,57,0
2R	11867296	.	G	A	1190.77	.	AC=2;AF=1.00;AN=2;BaseQRankSum=0.775;ClippingRankSum=0.000;DP=30;ExcessHet=3.0103;FS=7.782;MLEAC=2;MLEAF=1.00;MQ=42.44;MQRankSum=2.005;QD=25.66;ReadPosRankSum=-0.816;SOR=3.307	GT:AD:DP:GQ:PL	1/1:1,29:30:45:1219,45,0
2R	11867344	.	G	A	1160.77	.	AC=2;AF=1.00;AN=2;BaseQRankSum=0.189;ClippingRankSum=0.000;DP=29;ExcessHet=3.0103;FS=5.082;MLEAC=2;MLEAF=1.00;MQ=42.95;MQRankSum=1.973;QD=30.51;ReadPosRankSum=0.897;SOR=1.739	GT:AD:DP:GQ:PL	1/1:1,28:29:60:1189,60,0
2R	11867364	.	G	A	106.77	.	AC=1;AF=0.500;AN=2;BaseQRankSum=0.065;ClippingRankSum=0.000;DP=29;ExcessHet=3.0103;FS=8.741;MLEAC=1;MLEAF=0.500;MQ=42.92;MQRankSum=-4.201;QD=3.68;ReadPosRankSum=-0.087;SOR=3.014	GT:AD:DP:GQ:PL	0/1:24,5:29:99:135,0,958
2R	11867367	.	T	G	1203.77	.	AC=2;AF=1.00;AN=2;BaseQRankSum=-1.695;ClippingRankSum=0.000;DP=29;ExcessHet=3.0103;FS=4.624;MLEAC=2;MLEAF=1.00;MQ=42.92;MQRankSum=-0.585;QD=30.45;ReadPosRankSum=1.615;SOR=1.447	GT:AD:DP:GQ:PL	1/1:1,28:29:83:1232,83,0
2R	11867377	.	T	A	97.77	.	AC=1;AF=0.500;AN=2;BaseQRankSum=0.826;ClippingRankSum=0.000;DP=33;ExcessHet=3.0103;FS=8.827;MLEAC=1;MLEAF=0.500;MQ=42.99;MQRankSum=-4.303;QD=2.96;ReadPosRankSum=0.151;SOR=3.352	GT:AD:DP:GQ:PL	0/1:28,5:33:99:126,0,1135
2R	11867392	.	A	T	52.77	.	AC=1;AF=0.500;AN=2;BaseQRankSum=2.178;ClippingRankSum=0.000;DP=32;ExcessHet=3.0103;FS=9.472;MLEAC=1;MLEAF=0.500;MQ=42.99;MQRankSum=-3.867;QD=1.65;ReadPosRankSum=0.114;SOR=3.258	GT:AD:DP:GQ:PL	0/1:28,4:32:81:81,0,1180
2R	11867399	.	A	G	71.77	.	AC=1;AF=0.500;AN=2;BaseQRankSum=-2.603;ClippingRankSum=0.000;DP=35;ExcessHet=3.0103;FS=12.441;MLEAC=1;MLEAF=0.500;MQ=42.80;MQRankSum=-4.174;QD=2.05;ReadPosRankSum=-0.920;SOR=3.611	GT:AD:DP:GQ:PL	0/1:30,5:35:99:100,0,1213
2R	11867429	.	G	A	1145.77	.	AC=1;AF=0.500;AN=2;BaseQRankSum=-0.110;ClippingRankSum=0.000;DP=32;ExcessHet=3.0103;FS=10.375;MLEAC=1;MLEAF=0.500;MQ=42.88;MQRankSum=3.490;QD=33.86;ReadPosRankSum=0.132;SOR=0.683	GT:AD:DP:GQ:PL	0/1:3,29:32:36:1174,0,36
2R	11867447	.	G	A	1663.77	.	AC=2;AF=1.00;AN=2;DP=34;ExcessHet=3.0103;FS=0.000;MLEAC=2;MLEAF=1.00;MQ=42.71;QD=33.61;SOR=1.418	GT:AD:DP:GQ:PL	1/1:0,34:34:99:1692,114,0
2R	11867457	.	A	T	1664.77	.	AC=2;AF=1.00;AN=2;DP=36;ExcessHet=3.0103;FS=0.000;MLEAC=2;MLEAF=1.00;MQ=42.61;QD=26.68;SOR=1.949	GT:AD:DP:GQ:PL	1/1:0,36:36:99:1693,114,0
2R	11867461	.	T	C	1399.80	.	AC=1;AF=0.500;AN=2;BaseQRankSum=-1.460;ClippingRankSum=0.000;DP=38;ExcessHet=3.0103;FS=18.470;MLEAC=1;MLEAF=0.500;MQ=42.63;MQRankSum=3.222;QD=32.03;ReadPosRankSum=0.219;SOR=2.580	GT:AD:DP:GQ:PL	0/1:3,35:38:21:1428,0,21
2R	11867516	.	T	C	1022.77	.	AC=2;AF=1.00;AN=2;DP=39;ExcessHet=3.0103;FS=0.000;MLEAC=2;MLEAF=1.00;MQ=41.86;QD=26.22;SOR=3.556	GT:AD:DP:GQ:PL	1/1:0,39:39:99:1051,116,0
2R	11867566	.	A	G	1996.77	.	AC=2;AF=1.00;AN=2;BaseQRankSum=-0.201;ClippingRankSum=0.000;DP=47;ExcessHet=3.0103;FS=7.690;MLEAC=2;MLEAF=1.00;MQ=40.89;MQRankSum=1.538;QD=31.23;ReadPosRankSum=0.590;SOR=3.229	GT:AD:DP:GQ:PL	1/1:1,46:47:96:2025,96,0
2R	11867568	.	C	A	2086.77	.	AC=2;AF=1.00;AN=2;BaseQRankSum=1.563;ClippingRankSum=0.000;DP=47;ExcessHet=3.0103;FS=7.690;MLEAC=2;MLEAF=1.00;MQ=40.89;MQRankSum=1.538;QD=30.10;ReadPosRankSum=0.553;SOR=3.229	GT:AD:DP:GQ:PL	1/1:1,46:47:99:2115,102,0
2R	11867586	.	ACCAAGT	A	2392.73	.	AC=2;AF=1.00;AN=2;BaseQRankSum=1.528;ClippingRankSum=0.000;DP=55;ExcessHet=3.0103;FS=5.643;MLEAC=2;MLEAF=1.00;MQ=41.32;MQRankSum=1.563;QD=26.77;ReadPosRankSum=-0.662;SOR=2.044	GT:AD:DP:GQ:PL	1/1:1,54:55:99:2430,124,0
2R	11867594	.	ACTTTCTGGTCTGTGTAATGT	A	2349.73	.	AC=2;AF=1.00;AN=2;BaseQRankSum=0.701;ClippingRankSum=0.000;DP=54;ExcessHet=3.0103;FS=5.563;MLEAC=2;MLEAF=1.00;MQ=41.26;MQRankSum=1.560;QD=31.06;SOR=1.996	GT:AD:DP:GQ:PL	1/1:1,53:54:99:2387,121,0
2R	11867701	.	C	T	2865.77	.	AC=2;AF=1.00;AN=2;DP=65;ExcessHet=3.0103;FS=0.000;MLEAC=2;MLEAF=1.00;MQ=42.63;QD=31.97;SOR=0.787	GT:AD:DP:GQ:PL	1/1:0,65:65:99:2894,199,0
2R	11867714	.	TA	T	2948.73	.	AC=2;AF=1.00;AN=2;DP=68;ExcessHet=3.0103;FS=0.000;MLEAC=2;MLEAF=1.00;MQ=42.85;QD=26.85;SOR=0.814	GT:AD:DP:GQ:PL	1/1:0,68:68:99:2986,205,0
2R	11867769	.	A	T	1991.77	.	AC=2;AF=1.00;AN=2;DP=74;ExcessHet=3.0103;FS=0.000;MLEAC=2;MLEAF=1.00;MQ=42.39;QD=26.92;SOR=0.747	GT:AD:DP:GQ:PL	1/1:0,74:74:99:2020,222,0
2R	11867798	.	A	AGT	3312.73	.	AC=2;AF=1.00;AN=2;DP=74;ExcessHet=3.0103;FS=0.000;MLEAC=2;MLEAF=1.00;MQ=42.35;QD=37.53;SOR=0.720	GT:AD:DP:GQ:PL	1/1:0,73:73:99:3350,226,0
2R	11867800	.	A	AGTTTAG	3492.73	.	AC=2;AF=1.00;AN=2;DP=73;ExcessHet=3.0103;FS=0.000;MLEAC=2;MLEAF=1.00;MQ=42.51;QD=26.41;SOR=0.720	GT:AD:DP:GQ:PL	1/1:0,73:73:99:3530,238,0
2R	11867803	.	C	G	3205.77	.	AC=2;AF=1.00;AN=2;DP=69;ExcessHet=3.0103;FS=0.000;MLEAC=2;MLEAF=1.00;MQ=42.60;QD=33.52;SOR=0.781	GT:AD:DP:GQ:PL	1/1:0,69:69:99:3234,217,0
2R	11867805	.	C	A	3115.77	.	AC=2;AF=1.00;AN=2;DP=70;ExcessHet=3.0103;FS=0.000;MLEAC=2;MLEAF=1.00;MQ=42.62;QD=30.53;SOR=0.811	GT:AD:DP:GQ:PL	1/1:0,70:70:99:3144,211,0
2R	11867841	.	C	T	2853.77	.	AC=2;AF=1.00;AN=2;DP=67;ExcessHet=3.0103;FS=0.000;MLEAC=2;MLEAF=1.00;MQ=42.79;QD=29.38;SOR=0.849	GT:AD:DP:GQ:PL	1/1:0,67:67:99:2882,202,0
2R	11867855	.	A	G	2815.77	.	AC=2;AF=1.00;AN=2;DP=64;ExcessHet=3.0103;FS=0.000;MLEAC=2;MLEAF=1.00;MQ=42.84;QD=34.37;SOR=0.756	GT:AD:DP:GQ:PL	1/1:0,64:64:99:2844,199,0
2R	11867994	.	T	A	1854.77	.	AC=2;AF=1.00;AN=2;DP=69;ExcessHet=3.0103;FS=0.000;MLEAC=2;MLEAF=1.00;MQ=43.83;QD=26.88;SOR=0.910	GT:AD:DP:GQ:PL	1/1:0,69:69:99:1883,207,0
2R	11868133	.	A	C	1447.77	.	AC=2;AF=1.00;AN=2;DP=54;ExcessHet=3.0103;FS=0.000;MLEAC=2;MLEAF=1.00;MQ=43.78;QD=26.81;SOR=1.118	GT:AD:DP:GQ:PL	1/1:0,54:54:99:1476,162,0
2R	11868174	.	T	C	1210.77	.	AC=2;AF=1.00;AN=2;DP=45;ExcessHet=3.0103;FS=0.000;MLEAC=2;MLEAF=1.00;MQ=43.78;QD=26.91;SOR=0.737	GT:AD:DP:GQ:PL	1/1:0,45:45:99:1239,135,0
2R	11868225	.	C	T	1090.77	.	AC=2;AF=1.00;AN=2;DP=41;ExcessHet=3.0103;FS=0.000;MLEAC=2;MLEAF=1.00;MQ=43.95;QD=26.60;SOR=1.501	GT:AD:DP:GQ:PL	1/1:0,41:41:99:1119,123,0
2R	11868246	.	A	G	955.77	.	AC=2;AF=1.00;AN=2;DP=36;ExcessHet=3.0103;FS=0.000;MLEAC=2;MLEAF=1.00;MQ=44.00;QD=26.55;SOR=2.179	GT:AD:DP:GQ:PL	1/1:0,36:36:99:984,108,0
2R	11868325	.	A	T	2521.77	.	AC=2;AF=1.00;AN=2;DP=57;ExcessHet=3.0103;FS=0.000;MLEAC=2;MLEAF=1.00;MQ=44.00;QD=32.36;SOR=0.960	GT:AD:DP:GQ:PL	1/1:0,57:57:99:2550,172,0
2R	11868326	.	G	A	2521.77	.	AC=2;AF=1.00;AN=2;DP=56;ExcessHet=3.0103;FS=0.000;MLEAC=2;MLEAF=1.00;MQ=44.00;QD=28.50;SOR=1.009	GT:AD:DP:GQ:PL	1/1:0,56:56:99:2550,172,0
2R	11868331	.	C	T	2576.77	.	AC=2;AF=1.00;AN=2;DP=58;ExcessHet=3.0103;FS=0.000;MLEAC=2;MLEAF=1.00;MQ=44.00;QD=24.96;SOR=0.914	GT:AD:DP:GQ:PL	1/1:0,58:58:99:2605,178,0
2R	11868571	.	G	A	1741.77	.	AC=2;AF=1.00;AN=2;DP=64;ExcessHet=3.0103;FS=0.000;MLEAC=2;MLEAF=1.00;MQ=44.00;QD=27.22;SOR=0.966	GT:AD:DP:GQ:PL	1/1:0,64:64:99:1770,192,0
2R	11870350	.	G	A	781.77	.	AC=2;AF=1.00;AN=2;DP=32;ExcessHet=3.0103;FS=0.000;MLEAC=2;MLEAF=1.00;MQ=44.00;QD=25.22;SOR=3.981	GT:AD:DP:GQ:PL	1/1:0,31:31:92:810,92,0
2R	11870555	.	C	G	1008.77	.	AC=2;AF=1.00;AN=2;BaseQRankSum=1.848;ClippingRankSum=0.000;DP=42;ExcessHet=3.0103;FS=3.340;MLEAC=2;MLEAF=1.00;MQ=44.00;MQRankSum=0.000;QD=24.60;ReadPosRankSum=-0.505;SOR=0.540	GT:AD:DP:GQ:PL	1/1:1,40:41:99:1037,111,0
2R	11870600	.	C	T	1342.77	.	AC=2;AF=1.00;AN=2;DP=50;ExcessHet=3.0103;FS=0.000;MLEAC=2;MLEAF=1.00;MQ=44.00;QD=27.40;SOR=1.112	GT:AD:DP:GQ:PL	1/1:0,49:49:99:1371,147,0
2R	11871410	.	T	C	1546.77	.	AC=2;AF=1.00;AN=2;DP=58;ExcessHet=3.0103;FS=0.000;MLEAC=2;MLEAF=1.00;MQ=44.00;QD=26.67;SOR=0.914	GT:AD:DP:GQ:PL	1/1:0,58:58:99:1575,174,0
2R	11871545	.	T	C	1362.77	.	AC=2;AF=1.00;AN=2;DP=50;ExcessHet=3.0103;FS=0.000;MLEAC=2;MLEAF=1.00;MQ=44.00;QD=27.26;SOR=0.952	GT:AD:DP:GQ:PL	1/1:0,50:50:99:1391,150,0
2R	11872196	.	T	C	1234.77	.	AC=2;AF=1.00;AN=2;DP=46;ExcessHet=3.0103;FS=0.000;MLEAC=2;MLEAF=1.00;MQ=44.00;QD=26.84;SOR=1.609	GT:AD:DP:GQ:PL	1/1:0,46:46:99:1263,138,0
2R	11872289	.	G	A	1060.77	.	AC=2;AF=1.00;AN=2;DP=40;ExcessHet=3.0103;FS=0.000;MLEAC=2;MLEAF=1.00;MQ=44.00;QD=26.52;SOR=1.022	GT:AD:DP:GQ:PL	1/1:0,40:40:99:1089,120,0
2R	11872532	.	T	G	798.77	.	AC=2;AF=1.00;AN=2;DP=31;ExcessHet=3.0103;FS=0.000;MLEAC=2;MLEAF=1.00;MQ=44.00;QD=25.77;SOR=0.892	GT:AD:DP:GQ:PL	1/1:0,31:31:93:827,93,0
2R	11872562	.	G	A	923.77	.	AC=2;AF=1.00;AN=2;DP=35;ExcessHet=3.0103;FS=0.000;MLEAC=2;MLEAF=1.00;MQ=44.00;QD=26.39;SOR=0.749	GT:AD:DP:GQ:PL	1/1:0,35:35:99:952,105,0
2R	11872910	.	A	G	969.77	.	AC=2;AF=1.00;AN=2;DP=37;ExcessHet=3.0103;FS=0.000;MLEAC=2;MLEAF=1.00;MQ=44.00;QD=26.21;SOR=1.270	GT:AD:DP:GQ:PL	1/1:0,37:37:99:998,111,0
2R	11873312	.	T	C	1384.77	.	AC=2;AF=1.00;AN=2;DP=52;ExcessHet=3.0103;FS=0.000;MLEAC=2;MLEAF=1.00;MQ=43.61;QD=26.63;SOR=1.136	GT:AD:DP:GQ:PL	1/1:0,52:52:99:1413,156,0
2R	11873514	.	G	T	1733.77	.	AC=2;AF=1.00;AN=2;DP=65;ExcessHet=3.0103;FS=0.000;MLEAC=2;MLEAF=1.00;MQ=44.00;QD=26.67;SOR=0.723	GT:AD:DP:GQ:PL	1/1:0,65:65:99:1762,194,0
2R	11874272	.	G	A	1551.77	.	AC=2;AF=1.00;AN=2;DP=57;ExcessHet=3.0103;FS=0.000;MLEAC=2;MLEAF=1.00;MQ=44.00;QD=27.22;SOR=0.800	GT:AD:DP:GQ:PL	1/1:0,57:57:99:1580,171,0
2R	11874875	.	C	T	1588.77	.	AC=2;AF=1.00;AN=2;DP=61;ExcessHet=3.0103;FS=0.000;MLEAC=2;MLEAF=1.00;MQ=44.00;QD=26.05;SOR=0.793	GT:AD:DP:GQ:PL	1/1:0,61:61:99:1617,182,0
2R	11874982	.	A	G	1707.77	.	AC=2;AF=1.00;AN=2;DP=67;ExcessHet=3.0103;FS=0.000;MLEAC=2;MLEAF=1.00;MQ=43.91;QD=25.49;SOR=0.784	GT:AD:DP:GQ:PL	1/1:0,67:67:99:1736,199,0
2R	11875205	.	G	A	1503.77	.	AC=2;AF=1.00;AN=2;BaseQRankSum=1.698;ClippingRankSum=0.000;DP=61;ExcessHet=3.0103;FS=0.000;MLEAC=2;MLEAF=1.00;MQ=43.97;MQRankSum=0.000;QD=25.06;ReadPosRankSum=1.818;SOR=0.418	GT:AD:DP:GQ:PL	1/1:1,59:60:99:1532,169,0
2R	11875877	.	C	T	1419.77	.	AC=2;AF=1.00;AN=2;DP=54;ExcessHet=3.0103;FS=0.000;MLEAC=2;MLEAF=1.00;MQ=44.00;QD=26.29;SOR=0.931	GT:AD:DP:GQ:PL	1/1:0,54:54:99:1448,162,0
2R	11875955	.	A	G	2683.77	.	AC=2;AF=1.00;AN=2;DP=60;ExcessHet=3.0103;FS=0.000;MLEAC=2;MLEAF=1.00;MQ=44.00;QD=29.08;SOR=0.831	GT:AD:DP:GQ:PL	1/1:0,60:60:99:2712,184,0
2R	11875958	.	A	C	2720.77	.	AC=2;AF=1.00;AN=2;DP=59;ExcessHet=3.0103;FS=0.000;MLEAC=2;MLEAF=1.00;MQ=44.00;QD=30.95;SOR=0.796	GT:AD:DP:GQ:PL	1/1:0,59:59:99:2749,187,0
2R	11876018	.	T	C	1645.77	.	AC=2;AF=1.00;AN=2;DP=62;ExcessHet=3.0103;FS=0.000;MLEAC=2;MLEAF=1.00;MQ=43.97;QD=26.54;SOR=0.826	GT:AD:DP:GQ:PL	1/1:0,62:62:99:1674,185,0
2R	11876118	.	T	C	1313.77	.	AC=2;AF=1.00;AN=2;DP=50;ExcessHet=3.0103;FS=0.000;MLEAC=2;MLEAF=1.00;MQ=43.96;QD=26.81;SOR=0.733	GT:AD:DP:GQ:PL	1/1:0,49:49:99:1342,147,0
2R	11876336	.	G	C	2514.77	.	AC=2;AF=1.00;AN=2;DP=57;ExcessHet=3.0103;FS=0.000;MLEAC=2;MLEAF=1.00;MQ=44.00;QD=31.32;SOR=0.728	GT:AD:DP:GQ:PL	1/1:0,57:57:99:2543,175,0
2R	11876342	.	G	A	2606.77	.	AC=2;AF=1.00;AN=2;DP=61;ExcessHet=3.0103;FS=0.000;MLEAC=2;MLEAF=1.00;MQ=44.00;QD=33.01;SOR=0.793	GT:AD:DP:GQ:PL	1/1:0,61:61:99:2635,184,0
2R	11876396	.	A	G	1672.77	.	AC=2;AF=1.00;AN=2;DP=63;ExcessHet=3.0103;FS=0.000;MLEAC=2;MLEAF=1.00;MQ=44.00;QD=26.55;SOR=0.933	GT:AD:DP:GQ:PL	1/1:0,63:63:99:1701,189,0
2R	11876456	.	A	T	2799.77	.	AC=2;AF=1.00;AN=2;DP=63;ExcessHet=3.0103;FS=0.000;MLEAC=2;MLEAF=1.00;MQ=44.00;QD=33.49;SOR=0.724	GT:AD:DP:GQ:PL	1/1:0,63:63:99:2828,193,0
2R	11876457	.	A	G	2799.77	.	AC=2;AF=1.00;AN=2;DP=64;ExcessHet=3.0103;FS=0.000;MLEAC=2;MLEAF=1.00;MQ=44.00;QD=33.02;SOR=0.693	GT:AD:DP:GQ:PL	1/1:0,64:64:99:2828,193,0
2R	11876485	.	C	T	2616.77	.	AC=2;AF=1.00;AN=2;DP=61;ExcessHet=3.0103;FS=0.000;MLEAC=2;MLEAF=1.00;MQ=44.00;QD=35.83;SOR=0.865	GT:AD:DP:GQ:PL	1/1:0,61:61:99:2645,184,0
2R	11876488	.	A	G	2584.77	.	AC=2;AF=1.00;AN=2;DP=59;ExcessHet=3.0103;FS=0.000;MLEAC=2;MLEAF=1.00;MQ=44.00;QD=26.34;SOR=0.871	GT:AD:DP:GQ:PL	1/1:0,59:59:99:2613,181,0
2R	11876614	.	T	G	2285.77	.	AC=2;AF=1.00;AN=2;DP=51;ExcessHet=3.0103;FS=0.000;MLEAC=2;MLEAF=1.00;MQ=43.96;QD=27.94;SOR=0.994	GT:AD:DP:GQ:PL	1/1:0,51:51:99:2314,157,0
2R	11876616	.	C	A	2285.77	.	AC=2;AF=1.00;AN=2;DP=51;ExcessHet=3.0103;FS=0.000;MLEAC=2;MLEAF=1.00;MQ=43.96;QD=25.89;SOR=0.994	GT:AD:DP:GQ:PL	1/1:0,51:51:99:2314,157,0
2R	11876722	.	C	T	1501.77	.	AC=2;AF=1.00;AN=2;DP=56;ExcessHet=3.0103;FS=0.000;MLEAC=2;MLEAF=1.00;MQ=43.97;QD=26.82;SOR=0.841	GT:AD:DP:GQ:PL	1/1:0,56:56:99:1530,167,0
2R	11876761	.	T	G	1188.77	.	AC=2;AF=1.00;AN=2;DP=44;ExcessHet=3.0103;FS=0.000;MLEAC=2;MLEAF=1.00;MQ=43.96;QD=27.02;SOR=0.693	GT:AD:DP:GQ:PL	1/1:0,44:44:99:1217,132,0
2R	11876852	.	G	A	1659.77	.	AC=2;AF=1.00;AN=2;DP=61;ExcessHet=3.0103;FS=0.000;MLEAC=2;MLEAF=1.00;MQ=43.97;QD=27.66;SOR=0.986	GT:AD:DP:GQ:PL	1/1:0,60:60:99:1688,180,0
2R	11876914	.	C	T	2062.77	.	AC=2;AF=1.00;AN=2;DP=75;ExcessHet=3.0103;FS=0.000;MLEAC=2;MLEAF=1.00;MQ=43.97;QD=27.50;SOR=0.955	GT:AD:DP:GQ:PL	1/1:0,75:75:99:2091,225,0
2R	11876961	.	C	T	1767.77	.	AC=2;AF=1.00;AN=2;DP=64;ExcessHet=3.0103;FS=0.000;MLEAC=2;MLEAF=1.00;MQ=43.97;QD=27.62;SOR=0.822	GT:AD:DP:GQ:PL	1/1:0,64:64:99:1796,192,0
2R	11877527	.	G	T	1187.77	.	AC=2;AF=1.00;AN=2;DP=45;ExcessHet=3.0103;FS=0.000;MLEAC=2;MLEAF=1.00;MQ=44.00;QD=26.39;SOR=0.737	GT:AD:DP:GQ:PL	1/1:0,45:45:99:1216,135,0
2R	11877649	.	C	A	1231.77	.	AC=2;AF=1.00;AN=2;DP=48;ExcessHet=3.0103;FS=0.000;MLEAC=2;MLEAF=1.00;MQ=43.45;QD=26.21;SOR=1.022	GT:AD:DP:GQ:PL	1/1:0,47:47:99:1260,140,0
2R	11877690	.	G	A	1289.77	.	AC=2;AF=1.00;AN=2;DP=49;ExcessHet=3.0103;FS=0.000;MLEAC=2;MLEAF=1.00;MQ=43.46;QD=26.32;SOR=1.007	GT:AD:DP:GQ:PL	1/1:0,49:49:99:1318,146,0
2R	11877769	.	T	A	1274.77	.	AC=2;AF=1.00;AN=2;DP=49;ExcessHet=3.0103;FS=0.000;MLEAC=2;MLEAF=1.00;MQ=44.00;QD=26.56;SOR=1.067	GT:AD:DP:GQ:PL	1/1:0,48:48:99:1303,144,0
2R	11877851	.	T	C	1177.77	.	AC=2;AF=1.00;AN=2;DP=46;ExcessHet=3.0103;FS=0.000;MLEAC=2;MLEAF=1.00;MQ=43.84;QD=26.17;SOR=1.280	GT:AD:DP:GQ:PL	1/1:0,45:45:99:1206,135,0
2R	11877952	.	A	T	1091.77	.	AC=2;AF=1.00;AN=2;BaseQRankSum=1.011;ClippingRankSum=0.000;DP=44;ExcessHet=3.0103;FS=0.000;MLEAC=2;MLEAF=1.00;MQ=43.79;MQRankSum=4.526;QD=25.39;ReadPosRankSum=-0.731;SOR=0.660	GT:AD:DP:GQ:PL	1/1:1,42:43:99:1120,102,0
2R	11877976	.	T	A	1005.77	.	AC=2;AF=1.00;AN=2;BaseQRankSum=1.082;ClippingRankSum=0.000;DP=41;ExcessHet=3.0103;FS=0.000;MLEAC=2;MLEAF=1.00;MQ=43.95;MQRankSum=6.405;QD=25.14;ReadPosRankSum=-1.068;SOR=0.770	GT:AD:DP:GQ:PL	1/1:1,39:40:94:1034,94,0
2R	11878024	.	G	T	1025.77	.	AC=2;AF=1.00;AN=2;BaseQRankSum=0.045;ClippingRankSum=0.000;DP=41;ExcessHet=3.0103;FS=0.000;MLEAC=2;MLEAF=1.00;MQ=43.95;MQRankSum=6.405;QD=25.64;ReadPosRankSum=0.477;SOR=1.051	GT:AD:DP:GQ:PL	1/1:1,39:40:92:1054,92,0
2R	11878081	.	C	T	1454.77	.	AC=2;AF=1.00;AN=2;DP=55;ExcessHet=3.0103;FS=0.000;MLEAC=2;MLEAF=1.00;MQ=43.72;QD=26.94;SOR=1.329	GT:AD:DP:GQ:PL	1/1:0,54:54:99:1483,161,0
2R	11878102	.	G	T	1641.77	.	AC=2;AF=1.00;AN=2;DP=61;ExcessHet=3.0103;FS=0.000;MLEAC=2;MLEAF=1.00;MQ=43.75;QD=27.36;SOR=1.355	GT:AD:DP:GQ:PL	1/1:0,60:60:99:1670,180,0
2R	11878119	.	T	C	1692.77	.	AC=2;AF=1.00;AN=2;DP=66;ExcessHet=3.0103;FS=0.000;MLEAC=2;MLEAF=1.00;MQ=43.77;QD=26.04;SOR=1.539	GT:AD:DP:GQ:PL	1/1:0,65:65:99:1721,193,0
2R	11878138	.	G	T	1696.77	.	AC=2;AF=1.00;AN=2;BaseQRankSum=2.563;ClippingRankSum=0.000;DP=65;ExcessHet=3.0103;FS=2.870;MLEAC=2;MLEAF=1.00;MQ=44.00;MQRankSum=0.000;QD=26.51;ReadPosRankSum=0.102;SOR=0.213	GT:AD:DP:GQ:PL	1/1:2,62:64:99:1725,172,0
2R	11878414	.	G	T	3414.77	.	AC=2;AF=1.00;AN=2;DP=79;ExcessHet=3.0103;FS=0.000;MLEAC=2;MLEAF=1.00;MQ=43.98;QD=31.43;SOR=0.770	GT:AD:DP:GQ:PL	1/1:0,79:79:99:3443,238,0
2R	11878418	.	A	T	3377.77	.	AC=2;AF=1.00;AN=2;DP=73;ExcessHet=3.0103;FS=0.000;MLEAC=2;MLEAF=1.00;MQ=43.97;QD=28.36;SOR=0.898	GT:AD:DP:GQ:PL	1/1:0,73:73:99:3406,235,0
2R	11878674	.	G	C	1790.77	.	AC=2;AF=1.00;AN=2;DP=66;ExcessHet=3.0103;FS=0.000;MLEAC=2;MLEAF=1.00;MQ=44.00;QD=27.13;SOR=0.693	GT:AD:DP:GQ:PL	1/1:0,66:66:99:1819,198,0
2R	11878797	.	A	G	1629.77	.	AC=2;AF=1.00;AN=2;DP=61;ExcessHet=3.0103;FS=0.000;MLEAC=2;MLEAF=1.00;MQ=44.00;QD=26.72;SOR=0.793	GT:AD:DP:GQ:PL	1/1:0,61:61:99:1658,182,0
2R	11878842	.	G	A	1458.77	.	AC=2;AF=1.00;AN=2;BaseQRankSum=0.000;ClippingRankSum=0.000;DP=57;ExcessHet=3.0103;FS=0.000;MLEAC=2;MLEAF=1.00;MQ=44.00;MQRankSum=0.000;QD=25.59;ReadPosRankSum=-0.575;SOR=0.252	GT:AD:DP:GQ:PL	1/1:1,56:57:99:1487,142,0
2R	11879562	.	A	C	1627.77	.	AC=2;AF=1.00;AN=2;DP=60;ExcessHet=3.0103;FS=0.000;MLEAC=2;MLEAF=1.00;MQ=44.00;QD=27.13;SOR=0.760	GT:AD:DP:GQ:PL	1/1:0,60:60:99:1656,179,0
2R	11879592	.	A	G	1638.77	.	AC=2;AF=1.00;AN=2;DP=60;ExcessHet=3.0103;FS=0.000;MLEAC=2;MLEAF=1.00;MQ=44.00;QD=27.31;SOR=0.693	GT:AD:DP:GQ:PL	1/1:0,60:60:99:1667,180,0
2R	11879630	.	G	C	1575.77	.	AC=2;AF=1.00;AN=2;DP=58;ExcessHet=3.0103;FS=0.000;MLEAC=2;MLEAF=1.00;MQ=44.00;QD=27.17;SOR=0.693	GT:AD:DP:GQ:PL	1/1:0,58:58:99:1604,173,0
2R	11879685	.	T	C	1256.77	.	AC=2;AF=1.00;AN=2;BaseQRankSum=1.639;ClippingRankSum=0.000;DP=49;ExcessHet=3.0103;FS=2.879;MLEAC=2;MLEAF=1.00;MQ=44.00;MQRankSum=0.000;QD=25.65;ReadPosRankSum=2.415;SOR=0.210	GT:AD:DP:GQ:PL	1/1:2,47:49:97:1285,97,0
2R	11879775	.	C	T	1601.77	.	AC=2;AF=1.00;AN=2;DP=61;ExcessHet=3.0103;FS=0.000;MLEAC=2;MLEAF=1.00;MQ=44.00;QD=26.26;SOR=1.292	GT:AD:DP:GQ:PL	1/1:0,61:61:99:1630,183,0
2R	11879888	.	G	A	1417.77	.	AC=2;AF=1.00;AN=2;DP=54;ExcessHet=3.0103;FS=0.000;MLEAC=2;MLEAF=1.00;MQ=43.89;QD=26.75;SOR=0.808	GT:AD:DP:GQ:PL	1/1:0,53:53:99:1446,159,0
2R	11881863	.	C	G	1261.77	.	AC=2;AF=1.00;AN=2;DP=48;ExcessHet=3.0103;FS=0.000;MLEAC=2;MLEAF=1.00;MQ=43.92;QD=26.29;SOR=0.693	GT:AD:DP:GQ:PL	1/1:0,48:48:99:1290,143,0
2R	11881892	.	C	T	1356.77	.	AC=2;AF=1.00;AN=2;DP=51;ExcessHet=3.0103;FS=0.000;MLEAC=2;MLEAF=1.00;MQ=43.92;QD=26.60;SOR=0.732	GT:AD:DP:GQ:PL	1/1:0,51:51:99:1385,153,0
2R	11881989	.	C	T	1397.77	.	AC=2;AF=1.00;AN=2;DP=52;ExcessHet=3.0103;FS=0.000;MLEAC=2;MLEAF=1.00;MQ=43.85;QD=26.88;SOR=0.853	GT:AD:DP:GQ:PL	1/1:0,52:52:99:1426,156,0
2R	11882187	.	G	A	2281.77	.	AC=2;AF=1.00;AN=2;DP=53;ExcessHet=3.0103;FS=0.000;MLEAC=2;MLEAF=1.00;MQ=44.00;QD=28.38;SOR=0.693	GT:AD:DP:GQ:PL	1/1:0,52:52:99:2310,157,0
2R	11882188	.	T	C	2281.77	.	AC=2;AF=1.00;AN=2;DP=53;ExcessHet=3.0103;FS=0.000;MLEAC=2;MLEAF=1.00;MQ=44.00;QD=32.57;SOR=0.693	GT:AD:DP:GQ:PL	1/1:0,52:52:99:2310,157,0
2R	11883986	.	TA	T	789.73	.	AC=2;AF=1.00;AN=2;BaseQRankSum=-0.066;ClippingRankSum=0.000;DP=57;ExcessHet=3.0103;FS=0.000;MLEAC=2;MLEAF=1.00;MQ=44.00;MQRankSum=0.000;QD=15.79;ReadPosRankSum=0.534;SOR=0.593	GT:AD:DP:GQ:PL	1/1:3,47:50:88:827,88,0
2R	11884024	.	C	T	1696.77	.	AC=2;AF=1.00;AN=2;DP=63;ExcessHet=3.0103;FS=0.000;MLEAC=2;MLEAF=1.00;MQ=44.00;QD=26.93;SOR=0.724	GT:AD:DP:GQ:PL	1/1:0,63:63:99:1725,189,0
2R	11885090	.	G	A	1293.77	.	AC=2;AF=1.00;AN=2;DP=47;ExcessHet=3.0103;FS=0.000;MLEAC=2;MLEAF=1.00;MQ=43.31;QD=27.53;SOR=1.251	GT:AD:DP:GQ:PL	1/1:0,47:47:99:1322,141,0
2R	11885344	.	A	T	1753.77	.	AC=2;AF=1.00;AN=2;DP=65;ExcessHet=3.0103;FS=0.000;MLEAC=2;MLEAF=1.00;MQ=44.00;QD=26.98;SOR=1.341	GT:AD:DP:GQ:PL	1/1:0,65:65:99:1782,195,0
2R	11885521	.	T	C	1701.77	.	AC=2;AF=1.00;AN=2;DP=63;ExcessHet=3.0103;FS=0.000;MLEAC=2;MLEAF=1.00;MQ=43.91;QD=27.01;SOR=1.926	GT:AD:DP:GQ:PL	1/1:0,63:63:99:1730,189,0
2R	11885609	.	C	G	1180.77	.	AC=2;AF=1.00;AN=2;DP=46;ExcessHet=3.0103;FS=0.000;MLEAC=2;MLEAF=1.00;MQ=43.83;QD=26.84;SOR=0.990	GT:AD:DP:GQ:PL	1/1:0,44:44:99:1209,132,0
2R	11885716	.	T	A	993.77	.	AC=2;AF=1.00;AN=2;DP=38;ExcessHet=3.0103;FS=0.000;MLEAC=2;MLEAF=1.00;MQ=43.95;QD=26.15;SOR=1.179	GT:AD:DP:GQ:PL	1/1:0,38:38:99:1022,114,0
2R	11885778	.	G	C	2706.77	.	AC=2;AF=1.00;AN=2;DP=62;ExcessHet=3.0103;FS=0.000;MLEAC=2;MLEAF=1.00;MQ=43.94;QD=28.40;SOR=1.647	GT:AD:DP:GQ:PL	1/1:0,62:62:99:2735,193,0
2R	11885783	.	T	C	2643.77	.	AC=2;AF=1.00;AN=2;DP=59;ExcessHet=3.0103;FS=0.000;MLEAC=2;MLEAF=1.00;MQ=43.97;QD=28.76;SOR=1.649	GT:AD:DP:GQ:PL	1/1:0,59:59:99:2672,187,0
2R	11885904	.	T	G	2204.77	.	AC=2;AF=1.00;AN=2;DP=50;ExcessHet=3.0103;FS=0.000;MLEAC=2;MLEAF=1.00;MQ=43.96;QD=30.37;SOR=0.773	GT:AD:DP:GQ:PL	1/1:0,50:50:99:2233,151,0
2R	11885918	.	A	G	2536.77	.	AC=2;AF=1.00;AN=2;DP=57;ExcessHet=3.0103;FS=0.000;MLEAC=2;MLEAF=1.00;MQ=43.97;QD=31.24;SOR=0.800	GT:AD:DP:GQ:PL	1/1:0,57:57:99:2565,172,0
2R	11885938	.	A	G	2714.77	.	AC=2;AF=1.00;AN=2;DP=61;ExcessHet=3.0103;FS=0.000;MLEAC=2;MLEAF=1.00;MQ=43.97;QD=29.55;SOR=0.793	GT:AD:DP:GQ:PL	1/1:0,61:61:99:2743,184,0
2R	11885939	.	A	T	2714.77	.	AC=2;AF=1.00;AN=2;DP=61;ExcessHet=3.0103;FS=0.000;MLEAC=2;MLEAF=1.00;MQ=43.97;QD=29.06;SOR=0.793	GT:AD:DP:GQ:PL	1/1:0,61:61:99:2743,184,0
2R	11886011	.	A	G	2892.77	.	AC=2;AF=1.00;AN=2;DP=66;ExcessHet=3.0103;FS=0.000;MLEAC=2;MLEAF=1.00;MQ=43.97;QD=31.15;SOR=0.693	GT:AD:DP:GQ:PL	1/1:0,66:66:99:2921,199,0
2R	11886016	.	G	A	2825.77	.	AC=2;AF=1.00;AN=2;DP=64;ExcessHet=3.0103;FS=0.000;MLEAC=2;MLEAF=1.00;MQ=43.97;QD=32.32;SOR=0.693	GT:AD:DP:GQ:PL	1/1:0,64:64:99:2854,193,0
2R	11887161	.	T	A	1115.77	.	AC=2;AF=1.00;AN=2;DP=40;ExcessHet=3.0103;FS=0.000;MLEAC=2;MLEAF=1.00;MQ=44.00;QD=27.89;SOR=1.445	GT:AD:DP:GQ:PL	1/1:0,40:40:99:1144,120,0
2R	11887184	.	C	T	988.77	.	AC=2;AF=1.00;AN=2;DP=37;ExcessHet=3.0103;FS=0.000;MLEAC=2;MLEAF=1.00;MQ=44.00;QD=26.72;SOR=1.609	GT:AD:DP:GQ:PL	1/1:0,37:37:99:1017,111,0
2R	11887227	.	A	C	1243.77	.	AC=2;AF=1.00;AN=2;DP=46;ExcessHet=3.0103;FS=0.000;MLEAC=2;MLEAF=1.00;MQ=44.00;QD=27.04;SOR=0.976	GT:AD:DP:GQ:PL	1/1:0,46:46:99:1272,138,0
2R	11888013	.	C	G	1499.77	.	AC=2;AF=1.00;AN=2;DP=58;ExcessHet=3.0103;FS=0.000;MLEAC=2;MLEAF=1.00;MQ=43.87;QD=25.86;SOR=1.179	GT:AD:DP:GQ:PL	1/1:0,58:58:99:1528,172,0
2R	11888171	.	C	T	1423.77	.	AC=2;AF=1.00;AN=2;DP=53;ExcessHet=3.0103;FS=0.000;MLEAC=2;MLEAF=1.00;MQ=43.95;QD=26.86;SOR=1.077	GT:AD:DP:GQ:PL	1/1:0,53:53:99:1452,159,0
2R	11888456	.	A	G	1351.77	.	AC=2;AF=1.00;AN=2;DP=51;ExcessHet=3.0103;FS=0.000;MLEAC=2;MLEAF=1.00;MQ=43.96;QD=26.51;SOR=0.900	GT:AD:DP:GQ:PL	1/1:0,51:51:99:1380,152,0
2R	11888468	.	A	G	1374.77	.	AC=2;AF=1.00;AN=2;DP=52;ExcessHet=3.0103;FS=0.000;MLEAC=2;MLEAF=1.00;MQ=43.96;QD=26.44;SOR=0.941	GT:AD:DP:GQ:PL	1/1:0,52:52:99:1403,156,0
2R	11888523	.	G	T	1513.77	.	AC=2;AF=1.00;AN=2;DP=56;ExcessHet=3.0103;FS=0.000;MLEAC=2;MLEAF=1.00;MQ=44.00;QD=27.52;SOR=0.970	GT:AD:DP:GQ:PL	1/1:0,55:55:99:1542,165,0
2R	11888695	.	C	G	1136.77	.	AC=2;AF=1.00;AN=2;DP=45;ExcessHet=3.0103;FS=0.000;MLEAC=2;MLEAF=1.00;MQ=44.00;QD=25.26;SOR=2.252	GT:AD:DP:GQ:PL	1/1:0,45:45:99:1165,133,0
2R	11888752	.	A	C	1555.77	.	AC=2;AF=1.00;AN=2;DP=59;ExcessHet=3.0103;FS=0.000;MLEAC=2;MLEAF=1.00;MQ=44.00;QD=26.37;SOR=1.034	GT:AD:DP:GQ:PL	1/1:0,59:59:99:1584,176,0
2R	11888774	.	T	C	1581.77	.	AC=2;AF=1.00;AN=2;DP=59;ExcessHet=3.0103;FS=0.000;MLEAC=2;MLEAF=1.00;MQ=44.00;QD=26.81;SOR=0.726	GT:AD:DP:GQ:PL	1/1:0,59:59:99:1610,177,0
2R	11889230	.	A	G	1924.77	.	AC=2;AF=1.00;AN=2;DP=47;ExcessHet=3.0103;FS=0.000;MLEAC=2;MLEAF=1.00;MQ=44.00;QD=27.91;SOR=0.784	GT:AD:DP:GQ:PL	1/1:0,44:44:99:1953,135,0
2R	11889238	.	A	G	2004.77	.	AC=2;AF=1.00;AN=2;DP=47;ExcessHet=3.0103;FS=0.000;MLEAC=2;MLEAF=1.00;MQ=44.00;QD=30.79;SOR=0.784	GT:AD:DP:GQ:PL	1/1:0,44:44:99:2033,138,0
2R	11889239	.	C	A	1951.77	.	AC=2;AF=1.00;AN=2;DP=45;ExcessHet=3.0103;FS=0.000;MLEAC=2;MLEAF=1.00;MQ=44.00;QD=33.02;SOR=0.892	GT:AD:DP:GQ:PL	1/1:0,42:42:99:1980,132,0
2R	11891058	.	C	T	1515.77	.	AC=2;AF=1.00;AN=2;DP=58;ExcessHet=3.0103;FS=0.000;MLEAC=2;MLEAF=1.00;MQ=43.93;QD=26.13;SOR=0.997	GT:AD:DP:GQ:PL	1/1:0,58:58:99:1544,173,0
2R	11892216	.	A	G	1310.77	.	AC=2;AF=1.00;AN=2;DP=52;ExcessHet=3.0103;FS=0.000;MLEAC=2;MLEAF=1.00;MQ=44.00;QD=25.21;SOR=0.853	GT:AD:DP:GQ:PL	1/1:0,52:52:99:1339,155,0
2R	11893949	.	A	C	1217.77	.	AC=2;AF=1.00;AN=2;DP=48;ExcessHet=3.0103;FS=0.000;MLEAC=2;MLEAF=1.00;MQ=27.04;QD=25.37;SOR=0.693	GT:AD:DP:GQ:PL	1/1:0,48:48:99:1246,143,0
2R	11895787	.	AG	A	166	.	AC=2;AF=1.00;AN=2;BaseQRankSum=-0.556;ClippingRankSum=0.000;DP=22;ExcessHet=3.0103;FS=3.256;MLEAC=2;MLEAF=1.00;MQ=44.00;MQRankSum=0.000;QD=11.86;ReadPosRankSum=1.742;SOR=0.105	GT:AD:DP:GQ:PL	1/1:2,12:14:12:203,12,0
2R	11896581	.	A	G	1223.77	.	AC=2;AF=1.00;AN=2;DP=49;ExcessHet=3.0103;FS=0.000;MLEAC=2;MLEAF=1.00;MQ=43.84;QD=26.04;SOR=1.022	GT:AD:DP:GQ:PL	1/1:0,47:47:99:1252,140,0
2R	11896710	.	T	G	900.77	.	AC=2;AF=1.00;AN=2;DP=35;ExcessHet=3.0103;FS=0.000;MLEAC=2;MLEAF=1.00;MQ=43.72;QD=25.74;SOR=0.869	GT:AD:DP:GQ:PL	1/1:0,35:35:99:929,104,0
2R	11896734	.	T	A	627.77	.	AC=2;AF=1.00;AN=2;DP=24;ExcessHet=3.0103;FS=0.000;MLEAC=2;MLEAF=1.00;MQ=43.80;QD=26.16;SOR=1.519	GT:AD:DP:GQ:PL	1/1:0,24:24:72:656,72,0
2R	11896902	.	T	G	1964.77	.	AC=2;AF=1.00;AN=2;DP=46;ExcessHet=3.0103;FS=0.000;MLEAC=2;MLEAF=1.00;MQ=43.91;QD=33.94;SOR=0.780	GT:AD:DP:GQ:PL	1/1:0,46:46:99:1993,138,0
2R	11896903	.	T	G	1964.77	.	AC=2;AF=1.00;AN=2;DP=46;ExcessHet=3.0103;FS=0.000;MLEAC=2;MLEAF=1.00;MQ=43.91;QD=27.93;SOR=0.780	GT:AD:DP:GQ:PL	1/1:0,46:46:99:1993,138,0
2R	11896974	.	T	C	1156.77	.	AC=2;AF=1.00;AN=2;DP=43;ExcessHet=3.0103;FS=0.000;MLEAC=2;MLEAF=1.00;MQ=44.00;QD=26.90;SOR=1.312	GT:AD:DP:GQ:PL	1/1:0,43:43:99:1185,129,0
2R	11897000	.	C	T	1293.77	.	AC=2;AF=1.00;AN=2;DP=47;ExcessHet=3.0103;FS=0.000;MLEAC=2;MLEAF=1.00;MQ=44.00;QD=27.53;SOR=1.132	GT:AD:DP:GQ:PL	1/1:0,47:47:99:1322,141,0
2R	11899094	.	C	G	1732.77	.	AC=2;AF=1.00;AN=2;DP=64;ExcessHet=3.0103;FS=0.000;MLEAC=2;MLEAF=1.00;MQ=43.94;QD=27.07;SOR=0.892	GT:AD:DP:GQ:PL	1/1:0,64:64:99:1761,192,0
2R	11899173	.	T	TGCCCGACTCTG	2370.73	.	AC=2;AF=1.00;AN=2;DP=52;ExcessHet=3.0103;FS=0.000;MLEAC=2;MLEAF=1.00;MQ=43.89;QD=28.11;SOR=0.853	GT:AD:DP:GQ:PL	1/1:0,52:52:99:2408,162,0
2R	11899941	.	A	G	986.77	.	AC=2;AF=1.00;AN=2;DP=40;ExcessHet=3.0103;FS=0.000;MLEAC=2;MLEAF=1.00;MQ=43.90;QD=25.30;SOR=0.850	GT:AD:DP:GQ:PL	1/1:0,39:39:99:1015,116,0
2R	11900036	.	C	T	1227.77	.	AC=2;AF=1.00;AN=2;DP=48;ExcessHet=3.0103;FS=0.000;MLEAC=2;MLEAF=1.00;MQ=44.00;QD=26.69;SOR=0.693	GT:AD:DP:GQ:PL	1/1:0,46:46:99:1256,138,0
2R	11900070	.	C	A	1313.77	.	AC=2;AF=1.00;AN=2;DP=51;ExcessHet=3.0103;FS=0.000;MLEAC=2;MLEAF=1.00;MQ=44.00;QD=26.81;SOR=0.909	GT:AD:DP:GQ:PL	1/1:0,49:49:99:1342,146,0
2R	11900231	.	C	A	2288.77	.	AC=2;AF=1.00;AN=2;DP=52;ExcessHet=3.0103;FS=0.000;MLEAC=2;MLEAF=1.00;MQ=43.96;QD=26.36;SOR=0.853	GT:AD:DP:GQ:PL	1/1:0,52:52:99:2317,159,0
2R	11900234	.	C	T	2226.77	.	AC=2;AF=1.00;AN=2;DP=51;ExcessHet=3.0103;FS=0.000;MLEAC=2;MLEAF=1.00;MQ=43.96;QD=39.28;SOR=0.813	GT:AD:DP:GQ:PL	1/1:0,51:51:99:2255,153,0
2R	11900249	.	C	T	1322.77	.	AC=2;AF=1.00;AN=2;DP=50;ExcessHet=3.0103;FS=0.000;MLEAC=2;MLEAF=1.00;MQ=43.96;QD=27.00;SOR=0.818	GT:AD:DP:GQ:PL	1/1:0,49:49:99:1351,147,0
2R	11900282	.	C	G	1319.77	.	AC=2;AF=1.00;AN=2;DP=51;ExcessHet=3.0103;FS=0.000;MLEAC=2;MLEAF=1.00;MQ=43.96;QD=25.88;SOR=0.732	GT:AD:DP:GQ:PL	1/1:0,51:51:99:1348,152,0
2R	11900309	.	A	G	1388.77	.	AC=2;AF=1.00;AN=2;DP=53;ExcessHet=3.0103;FS=0.000;MLEAC=2;MLEAF=1.00;MQ=43.96;QD=26.20;SOR=0.730	GT:AD:DP:GQ:PL	1/1:0,53:53:99:1417,159,0
2R	11900522	.	G	A	1504.77	.	AC=2;AF=1.00;AN=2;DP=57;ExcessHet=3.0103;FS=0.000;MLEAC=2;MLEAF=1.00;MQ=43.48;QD=26.87;SOR=0.765	GT:AD:DP:GQ:PL	1/1:0,56:56:99:1533,168,0
2R	11900684	.	C	T	1406.77	.	AC=2;AF=1.00;AN=2;DP=52;ExcessHet=3.0103;FS=0.000;MLEAC=2;MLEAF=1.00;MQ=43.70;QD=27.58;SOR=0.732	GT:AD:DP:GQ:PL	1/1:0,51:51:99:1435,153,0
2R	11900885	.	C	T	1097.77	.	AC=2;AF=1.00;AN=2;DP=43;ExcessHet=3.0103;FS=0.000;MLEAC=2;MLEAF=1.00;MQ=44.00;QD=25.53;SOR=1.055	GT:AD:DP:GQ:PL	1/1:0,43:43:99:1126,128,0
2R	11901499	.	G	A	2307.77	.	AC=2;AF=1.00;AN=2;DP=54;ExcessHet=3.0103;FS=0.000;MLEAC=2;MLEAF=1.00;MQ=44.00;QD=30.40;SOR=1.077	GT:AD:DP:GQ:PL	1/1:0,53:53:99:2336,160,0
2R	11901513	.	C	A	2465.77	.	AC=2;AF=1.00;AN=2;DP=56;ExcessHet=3.0103;FS=0.000;MLEAC=2;MLEAF=1.00;MQ=44.00;QD=25.12;SOR=0.884	GT:AD:DP:GQ:PL	1/1:0,55:55:99:2494,169,0
2R	11901536	.	A	T	2192.77	.	AC=2;AF=1.00;AN=2;DP=52;ExcessHet=3.0103;FS=0.000;MLEAC=2;MLEAF=1.00;MQ=44.00;QD=29.71;SOR=0.813	GT:AD:DP:GQ:PL	1/1:0,51:51:99:2221,156,0
2R	11901662	.	T	C	1554.77	.	AC=2;AF=1.00;AN=2;DP=62;ExcessHet=3.0103;FS=0.000;MLEAC=2;MLEAF=1.00;MQ=43.97;QD=25.49;SOR=1.107	GT:AD:DP:GQ:PL	1/1:0,61:61:99:1583,181,0
2R	11901716	.	G	A	2742.77	.	AC=2;AF=1.00;AN=2;DP=63;ExcessHet=3.0103;FS=0.000;MLEAC=2;MLEAF=1.00;MQ=43.97;QD=25.89;SOR=0.933	GT:AD:DP:GQ:PL	1/1:0,63:63:99:2771,199,0
2R	11901728	.	A	T	2621.77	.	AC=2;AF=1.00;AN=2;DP=62;ExcessHet=3.0103;FS=0.000;MLEAC=2;MLEAF=1.00;MQ=43.97;QD=29.43;SOR=0.758	GT:AD:DP:GQ:PL	1/1:0,62:62:99:2650,187,0
2R	11901793	.	C	G	2513.77	.	AC=2;AF=1.00;AN=2;DP=59;ExcessHet=3.0103;FS=0.000;MLEAC=2;MLEAF=1.00;MQ=44.00;QD=31.69;SOR=0.726	GT:AD:DP:GQ:PL	1/1:0,59:59:99:2542,184,0
2R	11901810	.	G	A	2536.77	.	AC=2;AF=1.00;AN=2;DP=61;ExcessHet=3.0103;FS=0.000;MLEAC=2;MLEAF=1.00;MQ=44.00;QD=26.67;SOR=0.865	GT:AD:DP:GQ:PL	1/1:0,61:61:99:2565,187,0
2R	11901864	.	A	C	1731.77	.	AC=2;AF=1.00;AN=2;DP=66;ExcessHet=3.0103;FS=0.000;MLEAC=2;MLEAF=1.00;MQ=44.00;QD=26.24;SOR=0.886	GT:AD:DP:GQ:PL	1/1:0,66:66:99:1760,197,0
2R	11902054	.	C	T	1834.77	.	AC=2;AF=1.00;AN=2;DP=69;ExcessHet=3.0103;FS=0.000;MLEAC=2;MLEAF=1.00;MQ=43.72;QD=26.98;SOR=0.814	GT:AD:DP:GQ:PL	1/1:0,68:68:99:1863,204,0
2R	11902133	.	G	A	3645.77	.	AC=2;AF=1.00;AN=2;BaseQRankSum=0.284;ClippingRankSum=0.000;DP=82;ExcessHet=3.0103;FS=0.000;MLEAC=2;MLEAF=1.00;MQ=43.49;MQRankSum=-0.335;QD=29.47;ReadPosRankSum=-0.477;SOR=0.233	GT:AD:DP:GQ:PL	1/1:1,81:82:99:3674,208,0
2R	11902136	.	G	A	3706.77	.	AC=2;AF=1.00;AN=2;BaseQRankSum=1.867;ClippingRankSum=0.000;DP=84;ExcessHet=3.0103;FS=0.000;MLEAC=2;MLEAF=1.00;MQ=43.50;MQRankSum=-0.330;QD=32.75;ReadPosRankSum=-0.525;SOR=0.233	GT:AD:DP:GQ:PL	1/1:1,83:84:99:3735,211,0
2R	11902155	.	T	C	3661.77	.	AC=2;AF=1.00;AN=2;BaseQRankSum=-0.631;ClippingRankSum=0.000;DP=84;ExcessHet=3.0103;FS=0.000;MLEAC=2;MLEAF=1.00;MQ=43.50;MQRankSum=-0.330;QD=28.19;ReadPosRankSum=-0.939;SOR=0.261	GT:AD:DP:GQ:PL	1/1:1,83:84:99:3690,208,0
2R	11902156	.	T	C	3661.77	.	AC=2;AF=1.00;AN=2;BaseQRankSum=-0.245;ClippingRankSum=0.000;DP=83;ExcessHet=3.0103;FS=3.063;MLEAC=2;MLEAF=1.00;MQ=43.49;MQRankSum=-0.333;QD=24.77;ReadPosRankSum=-0.948;SOR=0.300	GT:AD:DP:GQ:PL	1/1:1,82:83:99:3690,208,0
2R	11902166	.	G	A	3510.77	.	AC=2;AF=1.00;AN=2;BaseQRankSum=1.133;ClippingRankSum=0.000;DP=79;ExcessHet=3.0103;FS=0.000;MLEAC=2;MLEAF=1.00;MQ=43.63;MQRankSum=-0.318;QD=31.22;ReadPosRankSum=-0.045;SOR=0.223	GT:AD:DP:GQ:PL	1/1:1,78:79:99:3539,199,0
2R	11902218	.	T	A	3526.77	.	AC=2;AF=1.00;AN=2;DP=81;ExcessHet=3.0103;FS=0.000;MLEAC=2;MLEAF=1.00;MQ=43.40;QD=24.10;SOR=0.768	GT:AD:DP:GQ:PL	1/1:0,81:81:99:3555,244,0
2R	11902219	.	A	T	3526.77	.	AC=2;AF=1.00;AN=2;DP=80;ExcessHet=3.0103;FS=0.000;MLEAC=2;MLEAF=1.00;MQ=43.39;QD=32.57;SOR=0.743	GT:AD:DP:GQ:PL	1/1:0,80:80:99:3555,244,0
2R	11902251	.	C	T	2956.77	.	AC=2;AF=1.00;AN=2;DP=67;ExcessHet=3.0103;FS=0.000;MLEAC=2;MLEAF=1.00;MQ=43.36;QD=34.46;SOR=1.066	GT:AD:DP:GQ:PL	1/1:0,67:67:99:2985,208,0
2R	11902263	.	A	C	2980.77	.	AC=2;AF=1.00;AN=2;DP=65;ExcessHet=3.0103;FS=0.000;MLEAC=2;MLEAF=1.00;MQ=43.34;QD=31.65;SOR=1.078	GT:AD:DP:GQ:PL	1/1:0,65:65:99:3009,205,0
2R	11902266	.	T	C	2851.77	.	AC=2;AF=1.00;AN=2;DP=63;ExcessHet=3.0103;FS=0.000;MLEAC=2;MLEAF=1.00;MQ=43.35;QD=32.70;SOR=1.092	GT:AD:DP:GQ:PL	1/1:0,63:63:99:2880,193,0
2R	11902272	.	T	A	2905.77	.	AC=2;AF=1.00;AN=2;DP=64;ExcessHet=3.0103;FS=0.000;MLEAC=2;MLEAF=1.00;MQ=43.36;QD=31.15;SOR=1.127	GT:AD:DP:GQ:PL	1/1:0,64:64:99:2934,199,0
2R	11902284	.	G	A	2858.77	.	AC=2;AF=1.00;AN=2;DP=65;ExcessHet=3.0103;FS=0.000;MLEAC=2;MLEAF=1.00;MQ=43.37;QD=34.19;SOR=0.925	GT:AD:DP:GQ:PL	1/1:0,65:65:99:2887,202,0
2R	11902311	.	A	G	3200.77	.	AC=2;AF=1.00;AN=2;DP=71;ExcessHet=3.0103;FS=0.000;MLEAC=2;MLEAF=1.00;MQ=43.86;QD=31.15;SOR=0.840	GT:AD:DP:GQ:PL	1/1:0,71:71:99:3229,220,0
2R	11902314	.	T	C	3239.77	.	AC=2;AF=1.00;AN=2;DP=74;ExcessHet=3.0103;FS=0.000;MLEAC=2;MLEAF=1.00;MQ=43.87;QD=28.26;SOR=0.804	GT:AD:DP:GQ:PL	1/1:0,74:74:99:3268,223,0
2R	11902701	.	G	T	1616.77	.	AC=2;AF=1.00;AN=2;DP=60;ExcessHet=3.0103;FS=0.000;MLEAC=2;MLEAF=1.00;MQ=42.88;QD=26.95;SOR=0.986	GT:AD:DP:GQ:PL	1/1:0,60:60:99:1645,179,0
2R	11902741	.	G	T	1411.77	.	AC=2;AF=1.00;AN=2;DP=53;ExcessHet=3.0103;FS=0.000;MLEAC=2;MLEAF=1.00;MQ=43.04;QD=27.15;SOR=1.358	GT:AD:DP:GQ:PL	1/1:0,52:52:99:1440,156,0
2R	11902859	.	T	C	2405.77	.	AC=2;AF=1.00;AN=2;DP=57;ExcessHet=3.0103;FS=0.000;MLEAC=2;MLEAF=1.00;MQ=40.76;QD=28.81;SOR=0.841	GT:AD:DP:GQ:PL	1/1:0,56:56:99:2434,172,0
2R	11902872	.	AT	A	2377.73	.	AC=2;AF=1.00;AN=2;DP=56;ExcessHet=3.0103;FS=0.000;MLEAC=2;MLEAF=1.00;MQ=40.02;QD=27.71;SOR=0.693	GT:AD:DP:GQ:PL	1/1:0,56:56:99:2415,171,0
2R	11902902	.	A	AATTAGATTATCAGACTAAGAG	2446.73	.	AC=2;AF=1.00;AN=2;DP=53;ExcessHet=3.0103;FS=0.000;MLEAC=2;MLEAF=1.00;MQ=39.37;QD=27.86;SOR=0.853	GT:AD:DP:GQ:PL	1/1:0,52:52:99:2484,168,0
2R	11902928	.	A	G	2491.77	.	AC=2;AF=1.00;AN=2;DP=55;ExcessHet=3.0103;FS=0.000;MLEAC=2;MLEAF=1.00;MQ=39.37;QD=29.70;SOR=0.804	GT:AD:DP:GQ:PL	1/1:0,55:55:99:2520,169,0
2R	11902930	.	T	A	2626.77	.	AC=2;AF=1.00;AN=2;DP=56;ExcessHet=3.0103;FS=0.000;MLEAC=2;MLEAF=1.00;MQ=39.41;QD=32.68;SOR=0.841	GT:AD:DP:GQ:PL	1/1:0,56:56:99:2655,178,0
2R	11902945	.	AT	A	2572.73	.	AC=2;AF=1.00;AN=2;DP=58;ExcessHet=3.0103;FS=0.000;MLEAC=2;MLEAF=1.00;MQ=39.66;QD=33.96;SOR=0.997	GT:AD:DP:GQ:PL	1/1:0,58:58:99:2610,175,0
2R	11902948	.	ATC	A	2527.73	.	AC=2;AF=1.00;AN=2;DP=57;ExcessHet=3.0103;FS=0.000;MLEAC=2;MLEAF=1.00;MQ=39.61;QD=39.27;SOR=0.960	GT:AD:DP:GQ:PL	1/1:0,57:57:99:2565,172,0
2R	11902969	.	A	AGC	2707.73	.	AC=2;AF=1.00;AN=2;DP=57;ExcessHet=3.0103;FS=0.000;MLEAC=2;MLEAF=1.00;MQ=40.14;QD=28.30;SOR=1.140	GT:AD:DP:GQ:PL	1/1:0,57:57:99:2745,184,0
2R	11902970	.	A	ATTT	2707.73	.	AC=2;AF=1.00;AN=2;DP=55;ExcessHet=3.0103;FS=0.000;MLEAC=2;MLEAF=1.00;MQ=40.16;QD=28.00;SOR=1.061	GT:AD:DP:GQ:PL	1/1:0,55:55:99:2745,184,0
2R	11902975	.	C	A	2446.77	.	AC=2;AF=1.00;AN=2;DP=54;ExcessHet=3.0103;FS=0.000;MLEAC=2;MLEAF=1.00;MQ=40.21;QD=30.72;SOR=0.931	GT:AD:DP:GQ:PL	1/1:0,54:54:99:2475,166,0
2R	11903021	.	G	A	1983.77	.	AC=2;AF=1.00;AN=2;DP=45;ExcessHet=3.0103;FS=0.000;MLEAC=2;MLEAF=1.00;MQ=42.01;QD=32.38;SOR=0.929	GT:AD:DP:GQ:PL	1/1:0,45:45:99:2012,138,0
2R	11903027	.	A	T	1951.77	.	AC=2;AF=1.00;AN=2;DP=44;ExcessHet=3.0103;FS=0.000;MLEAC=2;MLEAF=1.00;MQ=42.17;QD=34.33;SOR=0.883	GT:AD:DP:GQ:PL	1/1:0,44:44:99:1980,132,0
2R	11903029	.	C	G	1951.77	.	AC=2;AF=1.00;AN=2;DP=43;ExcessHet=3.0103;FS=0.000;MLEAC=2;MLEAF=1.00;MQ=42.18;QD=27.16;SOR=0.836	GT:AD:DP:GQ:PL	1/1:0,43:43:99:1980,132,0
2R	11903156	.	T	G	1505.77	.	AC=2;AF=1.00;AN=2;DP=58;ExcessHet=3.0103;FS=0.000;MLEAC=2;MLEAF=1.00;MQ=43.10;QD=26.42;SOR=1.047	GT:AD:DP:GQ:PL	1/1:0,57:57:99:1534,171,0
2R	11903279	.	T	G	760.77	.	AC=2;AF=1.00;AN=2;DP=31;ExcessHet=3.0103;FS=0.000;MLEAC=2;MLEAF=1.00;MQ=43.72;QD=25.36;SOR=1.143	GT:AD:DP:GQ:PL	1/1:0,30:30:89:789,89,0
2R	11903329	.	G	A	1108.77	.	AC=2;AF=1.00;AN=2;BaseQRankSum=1.891;ClippingRankSum=0.000;DP=44;ExcessHet=3.0103;FS=3.324;MLEAC=2;MLEAF=1.00;MQ=43.71;MQRankSum=2.829;QD=25.79;ReadPosRankSum=-0.731;SOR=0.525	GT:AD:DP:GQ:PL	1/1:1,42:43:99:1137,119,0
2R	11903472	.	GTTT	G	1476.73	.	AC=2;AF=1.00;AN=2;DP=43;ExcessHet=3.0103;FS=0.000;MLEAC=2;MLEAF=1.00;MQ=43.93;QD=31.28;SOR=1.112	GT:AD:DP:GQ:PL	1/1:0,35:35:99:1514,111,0
2R	11903488	.	T	C	1630.77	.	AC=2;AF=1.00;AN=2;DP=43;ExcessHet=3.0103;FS=0.000;MLEAC=2;MLEAF=1.00;MQ=43.89;QD=25.33;SOR=1.501	GT:AD:DP:GQ:PL	1/1:0,41:41:99:1659,122,0
2R	11903608	.	G	A	2120.77	.	AC=2;AF=1.00;AN=2;DP=50;ExcessHet=3.0103;FS=0.000;MLEAC=2;MLEAF=1.00;MQ=43.84;QD=28.92;SOR=0.693	GT:AD:DP:GQ:PL	1/1:0,50:50:99:2149,150,0
2R	11903627	.	G	T	2116.77	.	AC=2;AF=1.00;AN=2;DP=50;ExcessHet=3.0103;FS=0.000;MLEAC=2;MLEAF=1.00;MQ=43.84;QD=30.27;SOR=0.952	GT:AD:DP:GQ:PL	1/1:0,50:50:99:2145,150,0
2R	11903654	.	G	A	1435.77	.	AC=2;AF=1.00;AN=2;DP=54;ExcessHet=3.0103;FS=0.000;MLEAC=2;MLEAF=1.00;MQ=43.85;QD=26.59;SOR=0.767	GT:AD:DP:GQ:PL	1/1:0,54:54:99:1464,161,0
2R	11903789	.	T	G	1065.77	.	AC=2;AF=1.00;AN=2;DP=39;ExcessHet=3.0103;FS=0.000;MLEAC=2;MLEAF=1.00;MQ=44.00;QD=27.33;SOR=0.850	GT:AD:DP:GQ:PL	1/1:0,39:39:99:1094,117,0
2R	11903891	.	C	G	1562.77	.	AC=2;AF=1.00;AN=2;DP=39;ExcessHet=3.0103;FS=0.000;MLEAC=2;MLEAF=1.00;MQ=43.95;QD=30.10;SOR=0.850	GT:AD:DP:GQ:PL	1/1:0,39:39:99:1591,117,0
2R	11903913	.	A	T	1843.77	.	AC=2;AF=1.00;AN=2;DP=41;ExcessHet=3.0103;FS=0.000;MLEAC=2;MLEAF=1.00;MQ=43.95;QD=28.47;SOR=0.843	GT:AD:DP:GQ:PL	1/1:0,41:41:99:1872,126,0
2R	11903916	.	C	T	1816.77	.	AC=2;AF=1.00;AN=2;DP=40;ExcessHet=3.0103;FS=0.000;MLEAC=2;MLEAF=1.00;MQ=43.95;QD=33.99;SOR=0.793	GT:AD:DP:GQ:PL	1/1:0,40:40:99:1845,123,0
2R	11904108	.	A	C	1507.77	.	AC=2;AF=1.00;AN=2;DP=57;ExcessHet=3.0103;FS=0.000;MLEAC=2;MLEAF=1.00;MQ=43.90;QD=26.45;SOR=0.800	GT:AD:DP:GQ:PL	1/1:0,57:57:99:1536,171,0
2R	11904337	.	T	C	1575.77	.	AC=2;AF=1.00;AN=2;DP=61;ExcessHet=3.0103;FS=0.000;MLEAC=2;MLEAF=1.00;MQ=43.97;QD=25.83;SOR=0.793	GT:AD:DP:GQ:PL	1/1:0,61:61:99:1604,181,0
2R	11904425	.	T	C	1755.77	.	AC=2;AF=1.00;AN=2;DP=67;ExcessHet=3.0103;FS=0.000;MLEAC=2;MLEAF=1.00;MQ=44.00;QD=26.21;SOR=0.784	GT:AD:DP:GQ:PL	1/1:0,67:67:99:1784,201,0
2R	11904742	.	T	C	1692.77	.	AC=2;AF=1.00;AN=2;DP=65;ExcessHet=3.0103;FS=0.000;MLEAC=2;MLEAF=1.00;MQ=44.00;QD=26.04;SOR=0.854	GT:AD:DP:GQ:PL	1/1:0,65:65:99:1721,193,0
2R	11905704	.	A	C	1412.77	.	AC=2;AF=1.00;AN=2;DP=55;ExcessHet=3.0103;FS=0.000;MLEAC=2;MLEAF=1.00;MQ=43.96;QD=26.16;SOR=0.846	GT:AD:DP:GQ:PL	1/1:0,54:54:99:1441,161,0
2R	11907286	.	C	G	1327.77	.	AC=2;AF=1.00;AN=2;DP=51;ExcessHet=3.0103;FS=0.000;MLEAC=2;MLEAF=1.00;MQ=44.00;QD=26.03;SOR=0.732	GT:AD:DP:GQ:PL	1/1:0,51:51:99:1356,152,0
2R	11907378	.	T	A	1477.77	.	AC=2;AF=1.00;AN=2;DP=55;ExcessHet=3.0103;FS=0.000;MLEAC=2;MLEAF=1.00;MQ=44.00;QD=27.37;SOR=0.693	GT:AD:DP:GQ:PL	1/1:0,54:54:99:1506,162,0
2R	11907467	.	A	G	2020.77	.	AC=2;AF=1.00;AN=2;DP=46;ExcessHet=3.0103;FS=0.000;MLEAC=2;MLEAF=1.00;MQ=43.91;QD=29.19;SOR=0.693	GT:AD:DP:GQ:PL	1/1:0,46:46:99:2049,141,0
2R	11907472	.	T	G	1984.77	.	AC=2;AF=1.00;AN=2;DP=45;ExcessHet=3.0103;FS=0.000;MLEAC=2;MLEAF=1.00;MQ=43.91;QD=28.77;SOR=0.737	GT:AD:DP:GQ:PL	1/1:0,45:45:99:2013,138,0
2R	11907493	.	T	C	2113.77	.	AC=2;AF=1.00;AN=2;DP=49;ExcessHet=3.0103;FS=0.000;MLEAC=2;MLEAF=1.00;MQ=43.92;QD=30.94;SOR=0.909	GT:AD:DP:GQ:PL	1/1:0,49:49:99:2142,147,0
2R	11907494	.	T	C	2113.77	.	AC=2;AF=1.00;AN=2;DP=49;ExcessHet=3.0103;FS=0.000;MLEAC=2;MLEAF=1.00;MQ=43.92;QD=31.55;SOR=0.909	GT:AD:DP:GQ:PL	1/1:0,49:49:99:2142,147,0
2R	11907506	.	C	G	1282.77	.	AC=2;AF=1.00;AN=2;DP=48;ExcessHet=3.0103;FS=0.000;MLEAC=2;MLEAF=1.00;MQ=43.92;QD=26.72;SOR=0.963	GT:AD:DP:GQ:PL	1/1:0,48:48:99:1311,144,0
2R	11907561	.	T	G	1623.77	.	AC=2;AF=1.00;AN=2;DP=62;ExcessHet=3.0103;FS=0.000;MLEAC=2;MLEAF=1.00;MQ=43.94;QD=26.19;SOR=0.758	GT:AD:DP:GQ:PL	1/1:0,62:62:99:1652,185,0
2R	11907614	.	A	T	1707.77	.	AC=2;AF=1.00;AN=2;DP=63;ExcessHet=3.0103;FS=0.000;MLEAC=2;MLEAF=1.00;MQ=43.97;QD=27.11;SOR=0.859	GT:AD:DP:GQ:PL	1/1:0,63:63:99:1736,189,0
2R	11908191	.	A	G	1783.77	.	AC=2;AF=1.00;AN=2;DP=68;ExcessHet=3.0103;FS=0.000;MLEAC=2;MLEAF=1.00;MQ=44.00;QD=26.62;SOR=0.849	GT:AD:DP:GQ:PL	1/1:0,67:67:99:1812,201,0
2R	11908374	.	A	G	1936.77	.	AC=2;AF=1.00;AN=2;DP=71;ExcessHet=3.0103;FS=0.000;MLEAC=2;MLEAF=1.00;MQ=44.00;QD=27.28;SOR=1.042	GT:AD:DP:GQ:PL	1/1:0,71:71:99:1965,212,0
2R	11908459	.	G	A	1744.77	.	AC=2;AF=1.00;AN=2;DP=65;ExcessHet=3.0103;FS=0.000;MLEAC=2;MLEAF=1.00;MQ=44.00;QD=27.26;SOR=1.127	GT:AD:DP:GQ:PL	1/1:0,64:64:99:1773,192,0
2R	11908561	.	A	G	1538.77	.	AC=2;AF=1.00;AN=2;DP=59;ExcessHet=3.0103;FS=0.000;MLEAC=2;MLEAF=1.00;MQ=44.00;QD=26.53;SOR=1.609	GT:AD:DP:GQ:PL	1/1:0,58:58:99:1567,174,0
2R	11908747	.	A	T	1056.77	.	AC=2;AF=1.00;AN=2;DP=39;ExcessHet=3.0103;FS=0.000;MLEAC=2;MLEAF=1.00;MQ=44.00;QD=27.81;SOR=1.179	GT:AD:DP:GQ:PL	1/1:0,38:38:99:1085,114,0
2R	11908781	.	A	G	871.77	.	AC=2;AF=1.00;AN=2;DP=36;ExcessHet=3.0103;FS=0.000;MLEAC=2;MLEAF=1.00;MQ=44.00;QD=24.22;SOR=0.927	GT:AD:DP:GQ:PL	1/1:0,36:36:99:900,106,0
2R	11908989	.	A	T	2077.77	.	AC=2;AF=1.00;AN=2;DP=50;ExcessHet=3.0103;FS=0.000;MLEAC=2;MLEAF=1.00;MQ=43.19;QD=23.00;SOR=0.952	GT:AD:DP:GQ:PL	1/1:0,50:50:99:2106,153,0
2R	11909005	.	A	C	1920.77	.	AC=2;AF=1.00;AN=2;DP=45;ExcessHet=3.0103;FS=0.000;MLEAC=2;MLEAF=1.00;MQ=43.06;QD=30.21;SOR=1.414	GT:AD:DP:GQ:PL	1/1:0,45:45:99:1949,138,0
2R	11909199	.	A	G	1356.77	.	AC=2;AF=1.00;AN=2;DP=52;ExcessHet=3.0103;FS=0.000;MLEAC=2;MLEAF=1.00;MQ=44.00;QD=26.09;SOR=0.770	GT:AD:DP:GQ:PL	1/1:0,52:52:99:1385,155,0
2R	11909227	.	T	A	1293.77	.	AC=2;AF=1.00;AN=2;BaseQRankSum=1.595;ClippingRankSum=0.000;DP=51;ExcessHet=3.0103;FS=3.458;MLEAC=2;MLEAF=1.00;MQ=43.94;MQRankSum=0.000;QD=25.37;ReadPosRankSum=-0.676;SOR=0.610	GT:AD:DP:GQ:PL	1/1:1,50:51:99:1322,108,0
2R	11909478	.	T	C	962.77	.	AC=2;AF=1.00;AN=2;DP=38;ExcessHet=3.0103;FS=0.000;MLEAC=2;MLEAF=1.00;MQ=44.00;QD=26.02;SOR=1.270	GT:AD:DP:GQ:PL	1/1:0,37:37:99:991,110,0
2R	11909761	.	C	T	1562.77	.	AC=2;AF=1.00;AN=2;DP=58;ExcessHet=3.0103;FS=0.000;MLEAC=2;MLEAF=1.00;MQ=43.70;QD=26.94;SOR=0.836	GT:AD:DP:GQ:PL	1/1:0,58:58:99:1591,174,0
2R	11909890	.	C	T	1526.77	.	AC=2;AF=1.00;AN=2;DP=57;ExcessHet=3.0103;FS=0.000;MLEAC=2;MLEAF=1.00;MQ=43.77;QD=26.79;SOR=1.047	GT:AD:DP:GQ:PL	1/1:0,57:57:99:1555,171,0
2R	11911024	.	A	T	1853.77	.	AC=2;AF=1.00;AN=2;DP=67;ExcessHet=3.0103;FS=0.000;MLEAC=2;MLEAF=1.00;MQ=43.76;QD=27.67;SOR=1.066	GT:AD:DP:GQ:PL	1/1:0,67:67:99:1882,201,0
2R	11911036	.	C	T	1757.77	.	AC=2;AF=1.00;AN=2;DP=65;ExcessHet=3.0103;FS=0.000;MLEAC=2;MLEAF=1.00;MQ=43.75;QD=27.04;SOR=1.000	GT:AD:DP:GQ:PL	1/1:0,65:65:99:1786,195,0
2R	11911057	.	A	G	1602.77	.	AC=2;AF=1.00;AN=2;BaseQRankSum=1.774;ClippingRankSum=0.000;DP=63;ExcessHet=3.0103;FS=3.080;MLEAC=2;MLEAF=1.00;MQ=43.75;MQRankSum=5.522;QD=25.44;ReadPosRankSum=-0.610;SOR=0.324	GT:AD:DP:GQ:PL	1/1:1,62:63:99:1631,178,0
2R	11911911	.	C	T	1577.77	.	AC=2;AF=1.00;AN=2;DP=59;ExcessHet=3.0103;FS=0.000;MLEAC=2;MLEAF=1.00;MQ=43.79;QD=26.74;SOR=0.871	GT:AD:DP:GQ:PL	1/1:0,59:59:99:1606,177,0
2R	11911934	.	G	T	2520.77	.	AC=2;AF=1.00;AN=2;DP=59;ExcessHet=3.0103;FS=0.000;MLEAC=2;MLEAF=1.00;MQ=43.79;QD=30.06;SOR=0.871	GT:AD:DP:GQ:PL	1/1:0,59:59:99:2549,181,0
2R	11911941	.	T	C	2449.77	.	AC=2;AF=1.00;AN=2;DP=57;ExcessHet=3.0103;FS=0.000;MLEAC=2;MLEAF=1.00;MQ=43.78;QD=26.31;SOR=1.140	GT:AD:DP:GQ:PL	1/1:0,57:57:99:2478,174,0
2R	11912794	.	C	G	1148.77	.	AC=2;AF=1.00;AN=2;DP=43;ExcessHet=3.0103;FS=0.000;MLEAC=2;MLEAF=1.00;MQ=44.00;QD=26.72;SOR=0.836	GT:AD:DP:GQ:PL	1/1:0,43:43:99:1177,129,0
2R	11912905	.	C	T	1079.77	.	AC=2;AF=1.00;AN=2;DP=42;ExcessHet=3.0103;FS=0.000;MLEAC=2;MLEAF=1.00;MQ=44.00;QD=26.34;SOR=0.843	GT:AD:DP:GQ:PL	1/1:0,41:41:99:1108,123,0
2R	11913019	.	A	C	1586.77	.	AC=2;AF=1.00;AN=2;DP=61;ExcessHet=3.0103;FS=0.000;MLEAC=2;MLEAF=1.00;MQ=43.86;QD=26.01;SOR=1.727	GT:AD:DP:GQ:PL	1/1:0,61:61:99:1615,182,0
2R	11913285	.	T	C	1711.77	.	AC=2;AF=1.00;AN=2;DP=65;ExcessHet=3.0103;FS=0.000;MLEAC=2;MLEAF=1.00;MQ=43.96;QD=26.75;SOR=0.756	GT:AD:DP:GQ:PL	1/1:0,64:64:99:1740,192,0
2R	11913355	.	T	A	1855.77	.	AC=2;AF=1.00;AN=2;DP=70;ExcessHet=3.0103;FS=0.000;MLEAC=2;MLEAF=1.00;MQ=43.90;QD=26.51;SOR=1.011	GT:AD:DP:GQ:PL	1/1:0,70:70:99:1884,210,0
2R	11913370	.	G	T	2053.77	.	AC=2;AF=1.00;AN=2;DP=76;ExcessHet=3.0103;FS=0.000;MLEAC=2;MLEAF=1.00;MQ=43.91;QD=27.02;SOR=0.920	GT:AD:DP:GQ:PL	1/1:0,76:76:99:2082,228,0
2R	11913410	.	T	A	1880.77	.	AC=2;AF=1.00;AN=2;DP=72;ExcessHet=3.0103;FS=0.000;MLEAC=2;MLEAF=1.00;MQ=43.76;QD=26.49;SOR=0.721	GT:AD:DP:GQ:PL	1/1:0,71:71:99:1909,213,0
2R	11913422	.	T	A	1932.77	.	AC=2;AF=1.00;AN=2;DP=74;ExcessHet=3.0103;FS=0.000;MLEAC=2;MLEAF=1.00;MQ=43.77;QD=26.48;SOR=0.720	GT:AD:DP:GQ:PL	1/1:0,73:73:99:1961,217,0
2R	11913508	.	G	T	2766.77	.	AC=2;AF=1.00;AN=2;DP=64;ExcessHet=3.0103;FS=0.000;MLEAC=2;MLEAF=1.00;MQ=43.59;QD=32.26;SOR=1.092	GT:AD:DP:GQ:PL	1/1:0,63:63:99:2795,190,0
2R	11913509	.	G	T	2766.77	.	AC=2;AF=1.00;AN=2;DP=64;ExcessHet=3.0103;FS=0.000;MLEAC=2;MLEAF=1.00;MQ=43.59;QD=29.87;SOR=1.092	GT:AD:DP:GQ:PL	1/1:0,63:63:99:2795,190,0
2R	11913561	.	G	T	1878.77	.	AC=2;AF=1.00;AN=2;DP=71;ExcessHet=3.0103;FS=0.000;MLEAC=2;MLEAF=1.00;MQ=44.00;QD=26.84;SOR=0.750	GT:AD:DP:GQ:PL	1/1:0,70:70:99:1907,210,0
2R	11914083	.	GTT	G	1504.73	.	AC=2;AF=1.00;AN=2;DP=55;ExcessHet=3.0103;FS=0.000;MLEAC=2;MLEAF=1.00;MQ=43.96;QD=29.50;SOR=0.813	GT:AD:DP:GQ:PL	1/1:0,51:51:99:1542,153,0
2R	11914316	.	C	T	1353.77	.	AC=2;AF=1.00;AN=2;DP=52;ExcessHet=3.0103;FS=0.000;MLEAC=2;MLEAF=1.00;MQ=43.56;QD=26.54;SOR=0.732	GT:AD:DP:GQ:PL	1/1:0,51:51:99:1382,150,0
2R	11914515	.	T	A	2687.77	.	AC=2;AF=1.00;AN=2;DP=63;ExcessHet=3.0103;FS=0.000;MLEAC=2;MLEAF=1.00;MQ=44.65;QD=29.29;SOR=0.724	GT:AD:DP:GQ:PL	1/1:0,63:63:99:2716,190,0
2R	11914528	.	G	A	2600.77	.	AC=2;AF=1.00;AN=2;BaseQRankSum=-1.542;ClippingRankSum=0.000;DP=61;ExcessHet=3.0103;FS=3.540;MLEAC=2;MLEAF=1.00;MQ=44.67;MQRankSum=-0.103;QD=23.31;ReadPosRankSum=1.534;SOR=0.658	GT:AD:DP:GQ:PL	1/1:1,60:61:31:2629,31,0
2R	11914531	.	ATAACAATAATAC	A	2517.74	.	AC=2;AF=1.00;AN=2;BaseQRankSum=-1.136;ClippingRankSum=0.000;DP=60;ExcessHet=3.0103;FS=3.802;MLEAC=2;MLEAF=1.00;MQ=44.68;MQRankSum=-0.104;QD=27.74;ReadPosRankSum=1.474;SOR=0.843	GT:AD:DP:GQ:PL	1/1:1,59:60:25:2555,25,0
2R	11914721	.	C	T	1153.77	.	AC=2;AF=1.00;AN=2;DP=42;ExcessHet=3.0103;FS=0.000;MLEAC=2;MLEAF=1.00;MQ=43.86;QD=27.47;SOR=1.259	GT:AD:DP:GQ:PL	1/1:0,42:42:99:1182,126,0
2R	11914798	.	T	C	1781.77	.	AC=2;AF=1.00;AN=2;DP=40;ExcessHet=3.0103;FS=0.000;MLEAC=2;MLEAF=1.00;MQ=43.37;QD=34.31;SOR=0.793	GT:AD:DP:GQ:PL	1/1:0,40:40:99:1810,123,0
2R	11914804	.	A	G	1847.77	.	AC=2;AF=1.00;AN=2;DP=40;ExcessHet=3.0103;FS=0.000;MLEAC=2;MLEAF=1.00;MQ=43.32;QD=32.70;SOR=0.793	GT:AD:DP:GQ:PL	1/1:0,40:40:99:1876,129,0
2R	11914808	.	G	A	1884.77	.	AC=2;AF=1.00;AN=2;DP=44;ExcessHet=3.0103;FS=0.000;MLEAC=2;MLEAF=1.00;MQ=43.34;QD=31.03;SOR=0.784	GT:AD:DP:GQ:PL	1/1:0,44:44:99:1913,132,0
2R	11914843	.	G	T	2241.77	.	AC=2;AF=1.00;AN=2;DP=52;ExcessHet=3.0103;FS=0.000;MLEAC=2;MLEAF=1.00;MQ=42.80;QD=27.17;SOR=0.732	GT:AD:DP:GQ:PL	1/1:0,51:51:99:2270,153,0
2R	11914847	.	G	GCAGT	2322.73	.	AC=2;AF=1.00;AN=2;DP=50;ExcessHet=3.0103;FS=0.000;MLEAC=2;MLEAF=1.00;MQ=42.75;QD=24.64;SOR=0.733	GT:AD:DP:GQ:PL	1/1:0,49:49:99:2360,160,0
2R	11915169	.	TCAAAATCAAAACAGTGGGAAAAGGTTTCGCTCTGGGTGTGTTAATTGAACCGCCAG	T	1118.73	.	AC=2;AF=1.00;AN=2;DP=26;ExcessHet=3.0103;FS=0.000;MLEAC=2;MLEAF=1.00;MQ=43.47;QD=34.82;SOR=1.609	GT:AD:DP:GQ:PL	1/1:0,25:25:80:1156,80,0
2R	11915243	.	G	C	1206.77	.	AC=2;AF=1.00;AN=2;DP=30;ExcessHet=3.0103;FS=0.000;MLEAC=2;MLEAF=1.00;MQ=43.61;QD=30.58;SOR=1.329	GT:AD:DP:GQ:PL	1/1:0,30:30:90:1235,90,0
2R	11915375	.	C	T	1398.77	.	AC=2;AF=1.00;AN=2;DP=51;ExcessHet=3.0103;FS=0.000;MLEAC=2;MLEAF=1.00;MQ=44.00;QD=27.43;SOR=1.314	GT:AD:DP:GQ:PL	1/1:0,51:51:99:1427,153,0
2R	11915460	.	G	T	1315.77	.	AC=2;AF=1.00;AN=2;DP=51;ExcessHet=3.0103;FS=0.000;MLEAC=2;MLEAF=1.00;MQ=43.23;QD=25.80;SOR=0.900	GT:AD:DP:GQ:PL	1/1:0,51:51:99:1344,152,0
2R	11915474	.	C	T	2542.77	.	AC=2;AF=1.00;AN=2;DP=56;ExcessHet=3.0103;FS=0.000;MLEAC=2;MLEAF=1.00;MQ=43.25;QD=32.51;SOR=0.765	GT:AD:DP:GQ:PL	1/1:0,56:56:99:2571,175,0
2R	11915477	.	C	T	2515.77	.	AC=2;AF=1.00;AN=2;DP=57;ExcessHet=3.0103;FS=0.000;MLEAC=2;MLEAF=1.00;MQ=43.21;QD=28.50;SOR=0.728	GT:AD:DP:GQ:PL	1/1:0,57:57:99:2544,172,0
2R	11915486	.	C	T	2346.77	.	AC=2;AF=1.00;AN=2;DP=53;ExcessHet=3.0103;FS=0.000;MLEAC=2;MLEAF=1.00;MQ=43.43;QD=28.15;SOR=0.808	GT:AD:DP:GQ:PL	1/1:0,53:53:99:2375,160,0
2R	11915538	.	C	T	1285.77	.	AC=2;AF=1.00;AN=2;DP=47;ExcessHet=3.0103;FS=0.000;MLEAC=2;MLEAF=1.00;MQ=43.36;QD=27.36;SOR=1.514	GT:AD:DP:GQ:PL	1/1:0,47:47:99:1314,141,0
2R	11915563	.	T	A	1945.77	.	AC=2;AF=1.00;AN=2;DP=45;ExcessHet=3.0103;FS=0.000;MLEAC=2;MLEAF=1.00;MQ=43.28;QD=27.45;SOR=1.880	GT:AD:DP:GQ:PL	1/1:0,45:45:99:1974,135,0
2R	11915565	.	T	C	1945.77	.	AC=2;AF=1.00;AN=2;DP=43;ExcessHet=3.0103;FS=0.000;MLEAC=2;MLEAF=1.00;MQ=43.25;QD=30.57;SOR=1.775	GT:AD:DP:GQ:PL	1/1:0,43:43:99:1974,135,0
2R	11915631	.	T	C	1189.77	.	AC=2;AF=1.00;AN=2;DP=48;ExcessHet=3.0103;FS=0.000;MLEAC=2;MLEAF=1.00;MQ=43.37;QD=24.79;SOR=1.179	GT:AD:DP:GQ:PL	1/1:0,48:48:99:1218,142,0
2R	11915656	.	C	T	1361.77	.	AC=2;AF=1.00;AN=2;BaseQRankSum=1.790;ClippingRankSum=0.000;DP=54;ExcessHet=3.0103;FS=0.000;MLEAC=2;MLEAF=1.00;MQ=43.40;MQRankSum=-0.255;QD=25.22;ReadPosRankSum=-0.569;SOR=0.446	GT:AD:DP:GQ:PL	1/1:1,53:54:99:1390,150,0
2R	11915872	.	A	G	1139.77	.	AC=2;AF=1.00;AN=2;DP=44;ExcessHet=3.0103;FS=0.000;MLEAC=2;MLEAF=1.00;MQ=44.00;QD=25.90;SOR=0.693	GT:AD:DP:GQ:PL	1/1:0,44:44:99:1168,131,0
2R	11916827	.	T	G	1452.77	.	AC=2;AF=1.00;AN=2;DP=56;ExcessHet=3.0103;FS=0.000;MLEAC=2;MLEAF=1.00;MQ=43.79;QD=25.94;SOR=1.199	GT:AD:DP:GQ:PL	1/1:0,56:56:99:1481,167,0
2R	11916903	.	AGTATCAGATGAAGTGTCAAAAG	A	1852.73	.	AC=2;AF=1.00;AN=2;DP=43;ExcessHet=3.0103;FS=0.000;MLEAC=2;MLEAF=1.00;MQ=43.59;QD=24.16;SOR=1.259	GT:AD:DP:GQ:PL	1/1:0,42:42:99:1890,127,0
2R	11917136	.	C	G	1276.77	.	AC=2;AF=1.00;AN=2;DP=49;ExcessHet=3.0103;FS=0.000;MLEAC=2;MLEAF=1.00;MQ=43.92;QD=26.60;SOR=1.179	GT:AD:DP:GQ:PL	1/1:0,48:48:99:1305,144,0
2R	11917167	.	C	A	1329.77	.	AC=2;AF=1.00;AN=2;BaseQRankSum=1.853;ClippingRankSum=0.000;DP=52;ExcessHet=3.0103;FS=3.651;MLEAC=2;MLEAF=1.00;MQ=43.92;MQRankSum=-0.101;QD=26.07;ReadPosRankSum=2.085;SOR=0.746	GT:AD:DP:GQ:PL	1/1:1,50:51:99:1358,143,0
2R	11917306	.	A	G	1101.77	.	AC=2;AF=1.00;AN=2;DP=41;ExcessHet=3.0103;FS=0.000;MLEAC=2;MLEAF=1.00;MQ=44.00;QD=26.87;SOR=0.741	GT:AD:DP:GQ:PL	1/1:0,41:41:99:1130,123,0
2R	11917861	.	A	T	1345.77	.	AC=2;AF=1.00;AN=2;DP=51;ExcessHet=3.0103;FS=0.000;MLEAC=2;MLEAF=1.00;MQ=43.82;QD=26.39;SOR=0.813	GT:AD:DP:GQ:PL	1/1:0,51:51:99:1374,152,0
2R	11917910	.	A	T	1170.77	.	AC=2;AF=1.00;AN=2;DP=44;ExcessHet=3.0103;FS=0.000;MLEAC=2;MLEAF=1.00;MQ=43.96;QD=26.61;SOR=0.693	GT:AD:DP:GQ:PL	1/1:0,44:44:99:1199,132,0
2R	11917962	.	G	GT	1648.73	.	AC=2;AF=1.00;AN=2;DP=52;ExcessHet=3.0103;FS=0.000;MLEAC=2;MLEAF=1.00;MQ=43.96;QD=31.71;SOR=0.770	GT:AD:DP:GQ:PL	1/1:0,52:52:99:1686,159,0
2R	11918060	.	T	C	1504.77	.	AC=2;AF=1.00;AN=2;DP=56;ExcessHet=3.0103;FS=0.000;MLEAC=2;MLEAF=1.00;MQ=43.80;QD=26.87;SOR=0.922	GT:AD:DP:GQ:PL	1/1:0,56:56:99:1533,168,0
2R	11918087	.	A	AATATAT	1921.73	.	AC=2;AF=1.00;AN=2;BaseQRankSum=-0.177;ClippingRankSum=0.000;DP=60;ExcessHet=3.0103;FS=0.000;MLEAC=2;MLEAF=1.00;MQ=43.72;MQRankSum=-0.185;QD=32.86;ReadPosRankSum=0.248;SOR=0.298	GT:AD:DP:GQ:PL	1/1:1,49:50:99:1958,104,0
2R	11918148	.	G	A	2650.77	.	AC=2;AF=1.00;AN=2;DP=62;ExcessHet=3.0103;FS=0.000;MLEAC=2;MLEAF=1.00;MQ=43.49;QD=27.90;SOR=0.941	GT:AD:DP:GQ:PL	1/1:0,61:61:99:2679,184,0
2R	11918161	.	A	G	2706.77	.	AC=2;AF=1.00;AN=2;DP=64;ExcessHet=3.0103;FS=0.000;MLEAC=2;MLEAF=1.00;MQ=43.50;QD=29.44;SOR=0.724	GT:AD:DP:GQ:PL	1/1:0,63:63:99:2735,190,0
2R	11918244	.	C	T	1764.77	.	AC=2;AF=1.00;AN=2;DP=67;ExcessHet=3.0103;FS=0.000;MLEAC=2;MLEAF=1.00;MQ=43.75;QD=26.74;SOR=0.957	GT:AD:DP:GQ:PL	1/1:0,66:66:99:1793,197,0
2R	11918371	.	G	T	2903.77	.	AC=2;AF=1.00;AN=2;DP=68;ExcessHet=3.0103;FS=0.000;MLEAC=2;MLEAF=1.00;MQ=43.91;QD=29.10;SOR=1.352	GT:AD:DP:GQ:PL	1/1:0,68:68:99:2932,205,0
2R	11918380	.	T	C	2770.77	.	AC=2;AF=1.00;AN=2;DP=63;ExcessHet=3.0103;FS=0.000;MLEAC=2;MLEAF=1.00;MQ=43.91;QD=31.40;SOR=1.092	GT:AD:DP:GQ:PL	1/1:0,63:63:99:2799,193,0
2R	11918642	.	G	GTCCAAGCTTCGACA	2274.73	.	AC=2;AF=1.00;AN=2;DP=48;ExcessHet=3.0103;FS=0.000;MLEAC=2;MLEAF=1.00;MQ=43.42;QD=29.10;SOR=1.280	GT:AD:DP:GQ:PL	1/1:0,45:45:99:2312,156,0
2R	11918843	.	A	G	1655.77	.	AC=2;AF=1.00;AN=2;DP=62;ExcessHet=3.0103;FS=0.000;MLEAC=2;MLEAF=1.00;MQ=43.97;QD=26.71;SOR=1.329	GT:AD:DP:GQ:PL	1/1:0,62:62:99:1684,186,0
2R	11919094	.	C	T	2066.77	.	AC=2;AF=1.00;AN=2;DP=77;ExcessHet=3.0103;FS=0.000;MLEAC=2;MLEAF=1.00;MQ=44.00;QD=27.19;SOR=0.920	GT:AD:DP:GQ:PL	1/1:0,76:76:99:2095,228,0
2R	11919229	.	T	C	3497.77	.	AC=2;AF=1.00;AN=2;DP=78;ExcessHet=3.0103;FS=0.000;MLEAC=2;MLEAF=1.00;MQ=43.57;QD=24.98;SOR=0.798	GT:AD:DP:GQ:PL	1/1:0,78:78:99:3526,241,0
2R	11919234	.	T	A	3555.77	.	AC=2;AF=1.00;AN=2;DP=78;ExcessHet=3.0103;FS=0.000;MLEAC=2;MLEAF=1.00;MQ=43.57;QD=26.13;SOR=0.744	GT:AD:DP:GQ:PL	1/1:0,78:78:99:3584,241,0
2R	11919235	.	A	T	3583.77	.	AC=2;AF=1.00;AN=2;DP=78;ExcessHet=3.0103;FS=0.000;MLEAC=2;MLEAF=1.00;MQ=43.57;QD=33.30;SOR=0.744	GT:AD:DP:GQ:PL	1/1:0,78:78:99:3612,244,0
2R	11919239	.	C	T	3465.77	.	AC=2;AF=1.00;AN=2;DP=77;ExcessHet=3.0103;FS=0.000;MLEAC=2;MLEAF=1.00;MQ=43.56;QD=31.03;SOR=0.772	GT:AD:DP:GQ:PL	1/1:0,77:77:99:3494,235,0
2R	11919341	.	A	C	1859.77	.	AC=2;AF=1.00;AN=2;DP=69;ExcessHet=3.0103;FS=0.000;MLEAC=2;MLEAF=1.00;MQ=43.94;QD=27.35;SOR=0.693	GT:AD:DP:GQ:PL	1/1:0,68:68:99:1888,203,0
2R	11919580	.	C	A	1369.77	.	AC=2;AF=1.00;AN=2;DP=53;ExcessHet=3.0103;FS=0.000;MLEAC=2;MLEAF=1.00;MQ=43.90;QD=25.84;SOR=1.077	GT:AD:DP:GQ:PL	1/1:0,53:53:99:1398,158,0
2R	11919659	.	G	GTTT	1613.73	.	AC=2;AF=1.00;AN=2;BaseQRankSum=0.953;ClippingRankSum=0.000;DP=46;ExcessHet=3.0103;FS=3.112;MLEAC=2;MLEAF=1.00;MQ=44.36;MQRankSum=0.060;QD=30.96;ReadPosRankSum=-0.870;SOR=0.105	GT:AD:DP:GQ:PL	1/1:2,42:44:90:1651,90,0
2R	11919939	.	A	T	1827.77	.	AC=2;AF=1.00;AN=2;BaseQRankSum=-0.924;ClippingRankSum=0.000;DP=44;ExcessHet=3.0103;FS=0.000;MLEAC=2;MLEAF=1.00;MQ=44.00;MQRankSum=0.000;QD=28.16;ReadPosRankSum=0.709;SOR=0.330	GT:AD:DP:GQ:PL	1/1:1,43:44:74:1856,74,0
2R	11919940	.	G	GT	1818.73	.	AC=2;AF=1.00;AN=2;BaseQRankSum=-0.411;ClippingRankSum=0.000;DP=43;ExcessHet=3.0103;FS=0.000;MLEAC=2;MLEAF=1.00;MQ=44.00;MQRankSum=0.000;QD=32.36;ReadPosRankSum=0.766;SOR=0.307	GT:AD:DP:GQ:PL	1/1:1,42:43:74:1856,74,0
2R	11920051	.	A	G	1220.77	.	AC=2;AF=1.00;AN=2;DP=48;ExcessHet=3.0103;FS=0.000;MLEAC=2;MLEAF=1.00;MQ=43.90;QD=25.43;SOR=1.067	GT:AD:DP:GQ:PL	1/1:0,48:48:99:1249,143,0
2R	11920166	.	G	A	1209.77	.	AC=2;AF=1.00;AN=2;DP=46;ExcessHet=3.0103;FS=0.000;MLEAC=2;MLEAF=1.00;MQ=43.96;QD=26.30;SOR=0.874	GT:AD:DP:GQ:PL	1/1:0,46:46:99:1238,138,0
2R	11920406	.	A	G	1848.77	.	AC=2;AF=1.00;AN=2;DP=44;ExcessHet=3.0103;FS=0.000;MLEAC=2;MLEAF=1.00;MQ=43.83;QD=31.94;SOR=1.105	GT:AD:DP:GQ:PL	1/1:0,44:44:99:1877,132,0
2R	11920413	.	A	C	1820.77	.	AC=2;AF=1.00;AN=2;DP=41;ExcessHet=3.0103;FS=0.000;MLEAC=2;MLEAF=1.00;MQ=43.82;QD=37.50;SOR=1.501	GT:AD:DP:GQ:PL	1/1:0,41:41:99:1849,129,0
2R	11920455	.	TA	T	1991.73	.	AC=2;AF=1.00;AN=2;DP=44;ExcessHet=3.0103;FS=0.000;MLEAC=2;MLEAF=1.00;MQ=43.83;QD=30.90;SOR=1.508	GT:AD:DP:GQ:PL	1/1:0,44:44:99:2029,138,0
2R	11920458	.	A	T	2000.77	.	AC=2;AF=1.00;AN=2;DP=46;ExcessHet=3.0103;FS=0.000;MLEAC=2;MLEAF=1.00;MQ=43.84;QD=31.84;SOR=1.609	GT:AD:DP:GQ:PL	1/1:0,46:46:99:2029,138,0
2R	11920483	.	G	A	1096.77	.	AC=2;AF=1.00;AN=2;DP=43;ExcessHet=3.0103;FS=0.000;MLEAC=2;MLEAF=1.00;MQ=43.66;QD=25.51;SOR=1.609	GT:AD:DP:GQ:PL	1/1:0,43:43:99:1125,128,0
2R	11920797	.	C	T	1994.77	.	AC=2;AF=1.00;AN=2;DP=74;ExcessHet=3.0103;FS=0.000;MLEAC=2;MLEAF=1.00;MQ=43.92;QD=26.96;SOR=0.804	GT:AD:DP:GQ:PL	1/1:0,74:74:99:2023,221,0
2R	11920946	.	TA	T	2044.73	.	AC=2;AF=1.00;AN=2;DP=72;ExcessHet=3.0103;FS=0.000;MLEAC=2;MLEAF=1.00;MQ=44.61;QD=28.80;SOR=1.276	GT:AD:DP:GQ:PL	1/1:0,71:71:99:2082,213,0
2R	11920987	.	A	G	1795.77	.	AC=2;AF=1.00;AN=2;DP=67;ExcessHet=3.0103;FS=0.000;MLEAC=2;MLEAF=1.00;MQ=44.17;QD=26.80;SOR=0.917	GT:AD:DP:GQ:PL	1/1:0,67:67:99:1824,201,0
2R	11921030	.	T	A	1819.77	.	AC=2;AF=1.00;AN=2;BaseQRankSum=-0.102;ClippingRankSum=0.000;DP=71;ExcessHet=3.0103;FS=3.599;MLEAC=2;MLEAF=1.00;MQ=44.13;MQRankSum=0.085;QD=25.63;ReadPosRankSum=1.196;SOR=0.693	GT:AD:DP:GQ:PL	1/1:1,70:71:99:1848,184,0
2R	11921087	.	C	T	2500.77	.	AC=2;AF=1.00;AN=2;DP=57;ExcessHet=3.0103;FS=0.000;MLEAC=2;MLEAF=1.00;MQ=43.93;QD=31.07;SOR=0.728	GT:AD:DP:GQ:PL	1/1:0,57:57:99:2529,172,0
2R	11921092	.	G	A	2502.77	.	AC=2;AF=1.00;AN=2;DP=56;ExcessHet=3.0103;FS=0.000;MLEAC=2;MLEAF=1.00;MQ=43.93;QD=34.03;SOR=0.765	GT:AD:DP:GQ:PL	1/1:0,56:56:99:2531,172,0
2R	11921123	.	T	C	2110.77	.	AC=2;AF=1.00;AN=2;DP=51;ExcessHet=3.0103;FS=0.000;MLEAC=2;MLEAF=1.00;MQ=43.92;QD=34.40;SOR=0.732	GT:AD:DP:GQ:PL	1/1:0,51:51:99:2139,153,0
2R	11921145	.	T	A	2152.77	.	AC=2;AF=1.00;AN=2;DP=50;ExcessHet=3.0103;FS=0.000;MLEAC=2;MLEAF=1.00;MQ=43.92;QD=26.93;SOR=0.693	GT:AD:DP:GQ:PL	1/1:0,50:50:99:2181,156,0
2R	11921250	.	G	A	1393.77	.	AC=2;AF=1.00;AN=2;DP=52;ExcessHet=3.0103;FS=0.000;MLEAC=2;MLEAF=1.00;MQ=43.89;QD=26.80;SOR=0.853	GT:AD:DP:GQ:PL	1/1:0,52:52:99:1422,156,0
2R	11921405	.	A	T	1376.77	.	AC=2;AF=1.00;AN=2;BaseQRankSum=1.790;ClippingRankSum=0.000;DP=54;ExcessHet=3.0103;FS=3.707;MLEAC=2;MLEAF=1.00;MQ=44.00;MQRankSum=0.000;QD=25.50;ReadPosRankSum=-0.485;SOR=0.782	GT:AD:DP:GQ:PL	1/1:1,53:54:99:1405,151,0
2R	11921645	.	C	G	1101.77	.	AC=2;AF=1.00;AN=2;DP=45;ExcessHet=3.0103;FS=0.000;MLEAC=2;MLEAF=1.00;MQ=43.79;QD=25.04;SOR=2.007	GT:AD:DP:GQ:PL	1/1:0,44:44:99:1130,130,0
2R	11921721	.	T	C	1118.77	.	AC=2;AF=1.00;AN=2;DP=43;ExcessHet=3.0103;FS=0.000;MLEAC=2;MLEAF=1.00;MQ=44.00;QD=26.02;SOR=1.055	GT:AD:DP:GQ:PL	1/1:0,43:43:99:1147,128,0
2R	11921856	.	C	A	1031.77	.	AC=2;AF=1.00;AN=2;DP=39;ExcessHet=3.0103;FS=0.000;MLEAC=2;MLEAF=1.00;MQ=44.00;QD=26.46;SOR=0.850	GT:AD:DP:GQ:PL	1/1:0,39:39:99:1060,116,0
2R	11921886	.	T	TGAC	1611.73	.	AC=2;AF=1.00;AN=2;DP=39;ExcessHet=3.0103;FS=0.000;MLEAC=2;MLEAF=1.00;MQ=44.00;QD=34.86;SOR=0.746	GT:AD:DP:GQ:PL	1/1:0,37:37:99:1649,111,0
2R	11921913	.	A	AAC	1500.73	.	AC=2;AF=1.00;AN=2;DP=39;ExcessHet=3.0103;FS=0.000;MLEAC=2;MLEAF=1.00;MQ=44.28;QD=27.03;SOR=0.798	GT:AD:DP:GQ:PL	1/1:0,38:38:99:1538,117,0
2R	11922122	.	T	C	1263.77	.	AC=2;AF=1.00;AN=2;DP=47;ExcessHet=3.0103;FS=0.000;MLEAC=2;MLEAF=1.00;MQ=44.00;QD=26.89;SOR=0.823	GT:AD:DP:GQ:PL	1/1:0,47:47:99:1292,141,0
2R	11922254	.	G	GATAC	1822.73	.	AC=2;AF=1.00;AN=2;DP=44;ExcessHet=3.0103;FS=0.000;MLEAC=2;MLEAF=1.00;MQ=44.00;QD=32.28;SOR=0.843	GT:AD:DP:GQ:PL	1/1:0,41:41:99:1860,126,0
2R	11923226	.	CATGGAA	C	1860.73	.	AC=2;AF=1.00;AN=2;DP=49;ExcessHet=3.0103;FS=0.000;MLEAC=2;MLEAF=1.00;MQ=43.47;QD=33.45;SOR=1.455	GT:AD:DP:GQ:PL	1/1:0,43:43:99:1898,130,0
2R	11923383	.	C	T	1337.77	.	AC=2;AF=1.00;AN=2;DP=49;ExcessHet=3.0103;FS=0.000;MLEAC=2;MLEAF=1.00;MQ=43.96;QD=27.30;SOR=0.818	GT:AD:DP:GQ:PL	1/1:0,49:49:99:1366,147,0
2R	11923441	.	T	C	1331.77	.	AC=2;AF=1.00;AN=2;DP=52;ExcessHet=3.0103;FS=0.000;MLEAC=2;MLEAF=1.00;MQ=43.96;QD=25.61;SOR=1.136	GT:AD:DP:GQ:PL	1/1:0,52:52:99:1360,155,0
2R	11923579	.	G	T	1444.77	.	AC=2;AF=1.00;AN=2;DP=56;ExcessHet=3.0103;FS=0.000;MLEAC=2;MLEAF=1.00;MQ=43.91;QD=25.80;SOR=1.009	GT:AD:DP:GQ:PL	1/1:0,56:56:99:1473,167,0
2R	11923870	.	A	G	2935.77	.	AC=2;AF=1.00;AN=2;DP=69;ExcessHet=3.0103;FS=0.000;MLEAC=2;MLEAF=1.00;MQ=44.00;QD=34.52;SOR=1.022	GT:AD:DP:GQ:PL	1/1:0,68:68:99:2964,208,0
2R	11923891	.	C	T	3148.77	.	AC=2;AF=1.00;AN=2;DP=71;ExcessHet=3.0103;FS=0.000;MLEAC=2;MLEAF=1.00;MQ=44.00;QD=32.14;SOR=0.941	GT:AD:DP:GQ:PL	1/1:0,70:70:99:3177,214,0
2R	11923906	.	G	T	2959.77	.	AC=2;AF=1.00;AN=2;DP=68;ExcessHet=3.0103;FS=0.000;MLEAC=2;MLEAF=1.00;MQ=44.00;QD=30.15;SOR=0.723	GT:AD:DP:GQ:PL	1/1:0,67:67:99:2988,202,0
2R	11923907	.	G	A	2959.77	.	AC=2;AF=1.00;AN=2;DP=68;ExcessHet=3.0103;FS=0.000;MLEAC=2;MLEAF=1.00;MQ=44.00;QD=33.58;SOR=0.723	GT:AD:DP:GQ:PL	1/1:0,67:67:99:2988,202,0
2R	11924043	.	T	TG	1545.73	.	AC=2;AF=1.00;AN=2;DP=47;ExcessHet=3.0103;FS=0.000;MLEAC=2;MLEAF=1.00;MQ=43.94;QD=32.89;SOR=1.981	GT:AD:DP:GQ:PL	1/1:0,47:47:99:1583,141,0
2R	11924059	.	T	A	1977.77	.	AC=2;AF=1.00;AN=2;DP=45;ExcessHet=3.0103;FS=0.000;MLEAC=2;MLEAF=1.00;MQ=43.94;QD=30.53;SOR=2.059	GT:AD:DP:GQ:PL	1/1:0,45:45:99:2006,135,0
2R	11924060	.	G	T	1977.77	.	AC=2;AF=1.00;AN=2;DP=44;ExcessHet=3.0103;FS=0.000;MLEAC=2;MLEAF=1.00;MQ=43.93;QD=28.54;SOR=2.007	GT:AD:DP:GQ:PL	1/1:0,44:44:99:2006,135,0
2R	11924446	.	C	T	899.77	.	AC=2;AF=1.00;AN=2;DP=35;ExcessHet=3.0103;FS=0.000;MLEAC=2;MLEAF=1.00;MQ=43.68;QD=25.71;SOR=0.749	GT:AD:DP:GQ:PL	1/1:0,35:35:99:928,104,0
2R	11924575	.	TGGCCAAACATGTCAGTTATGCCC	T	1442.73	.	AC=2;AF=1.00;AN=2;DP=33;ExcessHet=3.0103;FS=0.000;MLEAC=2;MLEAF=1.00;MQ=43.04;QD=37.12;SOR=1.022	GT:AD:DP:GQ:PL	1/1:0,33:33:99:1480,100,0
2R	11924660	.	C	T	991.77	.	AC=2;AF=1.00;AN=2;DP=36;ExcessHet=3.0103;FS=0.000;MLEAC=2;MLEAF=1.00;MQ=43.29;QD=27.55;SOR=1.061	GT:AD:DP:GQ:PL	1/1:0,36:36:99:1020,108,0
2R	11924729	.	T	A	1234.77	.	AC=2;AF=1.00;AN=2;DP=47;ExcessHet=3.0103;FS=0.000;MLEAC=2;MLEAF=1.00;MQ=43.50;QD=26.27;SOR=0.735	GT:AD:DP:GQ:PL	1/1:0,47:47:99:1263,141,0
2R	11924766	.	C	T	1996.77	.	AC=2;AF=1.00;AN=2;DP=45;ExcessHet=3.0103;FS=0.000;MLEAC=2;MLEAF=1.00;MQ=43.18;QD=33.71;SOR=0.693	GT:AD:DP:GQ:PL	1/1:0,44:44:99:2025,135,0
2R	11924773	.	A	C	1996.77	.	AC=2;AF=1.00;AN=2;DP=46;ExcessHet=3.0103;FS=0.000;MLEAC=2;MLEAF=1.00;MQ=43.15;QD=31.58;SOR=0.737	GT:AD:DP:GQ:PL	1/1:0,45:45:99:2025,135,0
2R	11924776	.	A	T	2041.77	.	AC=2;AF=1.00;AN=2;DP=47;ExcessHet=3.0103;FS=0.000;MLEAC=2;MLEAF=1.00;MQ=43.13;QD=34.29;SOR=0.780	GT:AD:DP:GQ:PL	1/1:0,46:46:99:2070,138,0
2R	11924801	.	T	C	2086.77	.	AC=2;AF=1.00;AN=2;DP=48;ExcessHet=3.0103;FS=0.000;MLEAC=2;MLEAF=1.00;MQ=42.80;QD=27.89;SOR=0.919	GT:AD:DP:GQ:PL	1/1:0,47:47:99:2115,141,0
2R	11924810	.	A	G	1951.77	.	AC=2;AF=1.00;AN=2;DP=41;ExcessHet=3.0103;FS=0.000;MLEAC=2;MLEAF=1.00;MQ=42.64;QD=30.22;SOR=1.022	GT:AD:DP:GQ:PL	1/1:0,40:40:99:1980,132,0
2R	11924821	.	T	G	1726.77	.	AC=2;AF=1.00;AN=2;DP=37;ExcessHet=3.0103;FS=0.000;MLEAC=2;MLEAF=1.00;MQ=42.23;QD=26.17;SOR=1.061	GT:AD:DP:GQ:PL	1/1:0,36:36:99:1755,117,0
2R	11924822	.	A	C	1726.77	.	AC=2;AF=1.00;AN=2;DP=36;ExcessHet=3.0103;FS=0.000;MLEAC=2;MLEAF=1.00;MQ=42.18;QD=31.71;SOR=1.148	GT:AD:DP:GQ:PL	1/1:0,35:35:99:1755,117,0
2R	11924823	.	A	G	1591.77	.	AC=2;AF=1.00;AN=2;DP=36;ExcessHet=3.0103;FS=0.000;MLEAC=2;MLEAF=1.00;MQ=42.18;QD=22.95;SOR=1.148	GT:AD:DP:GQ:PL	1/1:0,35:35:99:1620,108,0
2R	11924831	.	G	A	1635.77	.	AC=2;AF=1.00;AN=2;DP=39;ExcessHet=3.0103;FS=0.000;MLEAC=2;MLEAF=1.00;MQ=42.32;QD=31.23;SOR=1.179	GT:AD:DP:GQ:PL	1/1:0,38:38:99:1664,114,0
2R	11924886	.	A	G	1424.77	.	AC=2;AF=1.00;AN=2;DP=33;ExcessHet=3.0103;FS=0.000;MLEAC=2;MLEAF=1.00;MQ=41.14;QD=33.39;SOR=0.880	GT:AD:DP:GQ:PL	1/1:0,33:33:99:1453,102,0
2R	11924901	.	T	C	1533.77	.	AC=2;AF=1.00;AN=2;DP=36;ExcessHet=3.0103;FS=0.000;MLEAC=2;MLEAF=1.00;MQ=41.36;QD=29.88;SOR=1.209	GT:AD:DP:GQ:PL	1/1:0,36:36:99:1562,111,0
2R	11924944	.	A	G	825.77	.	AC=2;AF=1.00;AN=2;DP=33;ExcessHet=3.0103;FS=0.000;MLEAC=2;MLEAF=1.00;MQ=43.09;QD=25.02;SOR=1.751	GT:AD:DP:GQ:PL	1/1:0,33:33:98:854,98,0
2R	11924990	.	A	G	793.77	.	AC=2;AF=1.00;AN=2;DP=31;ExcessHet=3.0103;FS=0.000;MLEAC=2;MLEAF=1.00;MQ=43.33;QD=25.61;SOR=1.839	GT:AD:DP:GQ:PL	1/1:0,31:31:92:822,92,0
2R	11925021	.	G	C	766.77	.	AC=2;AF=1.00;AN=2;DP=29;ExcessHet=3.0103;FS=0.000;MLEAC=2;MLEAF=1.00;MQ=43.42;QD=26.44;SOR=1.942	GT:AD:DP:GQ:PL	1/1:0,29:29:87:795,87,0
2R	11925129	.	CG	C	148.73	.	AC=1;AF=0.500;AN=2;BaseQRankSum=-2.429;ClippingRankSum=0.000;DP=11;ExcessHet=3.0103;FS=0.000;MLEAC=1;MLEAF=0.500;MQ=40.37;MQRankSum=-2.166;QD=13.52;ReadPosRankSum=3.067;SOR=1.609	GT:AD:DP:GQ:PL	0/1:6,5:11:99:186,0,1462
2R	11925132	.	CATTTT	C	118.73	.	AC=1;AF=0.500;AN=2;BaseQRankSum=-1.314;ClippingRankSum=0.000;DP=21;ExcessHet=3.0103;FS=13.457;MLEAC=1;MLEAF=0.500;MQ=40.01;MQRankSum=-1.496;QD=5.65;SOR=3.601	GT:AD:DP:GQ:PL	0/1:16,5:21:99:156,0,3136
2R	11925139	.	CATT	C	109.73	.	AC=1;AF=0.500;AN=2;BaseQRankSum=0.000;ClippingRankSum=0.000;DP=25;ExcessHet=3.0103;FS=12.128;MLEAC=1;MLEAF=0.500;MQ=40.68;MQRankSum=-1.844;QD=4.39;ReadPosRankSum=-2.709;SOR=3.611	GT:AD:DP:GQ:PL	0/1:20,5:25:99:147,0,3322
2R	11925147	.	G	C	118.77	.	AC=1;AF=0.500;AN=2;BaseQRankSum=0.806;ClippingRankSum=0.000;DP=26;ExcessHet=3.0103;FS=9.161;MLEAC=1;MLEAF=0.500;MQ=40.81;MQRankSum=-1.919;QD=4.57;SOR=3.442	GT:AD:DP:GQ:PL	0/1:21,5:26:99:147,0,3322
2R	11925149	.	T	C	118.77	.	AC=1;AF=0.500;AN=2;BaseQRankSum=2.175;ClippingRankSum=0.000;DP=25;ExcessHet=3.0103;FS=9.048;MLEAC=1;MLEAF=0.500;MQ=41.24;MQRankSum=-1.404;QD=4.75;ReadPosRankSum=-3.131;SOR=3.091	GT:AD:DP:GQ:PL	0/1:21,4:25:99:147,0,3322
2R	11925254	.	A	G	1226.77	.	AC=2;AF=1.00;AN=2;DP=47;ExcessHet=3.0103;FS=0.000;MLEAC=2;MLEAF=1.00;MQ=43.27;QD=26.10;SOR=2.352	GT:AD:DP:GQ:PL	1/1:0,47:47:99:1255,140,0
2R	11925338	.	A	ATT	2073.73	.	AC=2;AF=1.00;AN=2;DP=47;ExcessHet=3.0103;FS=0.000;MLEAC=2;MLEAF=1.00;MQ=42.97;QD=29.20;SOR=1.931	GT:AD:DP:GQ:PL	1/1:0,46:46:99:2111,141,0
2R	11925341	.	GGA	G	2136.73	.	AC=2;AF=1.00;AN=2;DP=50;ExcessHet=3.0103;FS=0.000;MLEAC=2;MLEAF=1.00;MQ=42.91;QD=30.84;SOR=2.078	GT:AD:DP:GQ:PL	1/1:0,49:49:99:2174,147,0
2R	11925379	.	T	C	2409.77	.	AC=2;AF=1.00;AN=2;DP=55;ExcessHet=3.0103;FS=0.000;MLEAC=2;MLEAF=1.00;MQ=42.43;QD=28.33;SOR=1.567	GT:AD:DP:GQ:PL	1/1:0,54:54:99:2438,166,0
2R	11925383	.	TAAG	T	2410.73	.	AC=2;AF=1.00;AN=2;DP=55;ExcessHet=3.0103;FS=0.000;MLEAC=2;MLEAF=1.00;MQ=42.43;QD=31.30;SOR=1.567	GT:AD:DP:GQ:PL	1/1:0,54:54:99:2448,168,0
2R	11925387	.	C	T	2321.77	.	AC=2;AF=1.00;AN=2;DP=54;ExcessHet=3.0103;FS=0.000;MLEAC=2;MLEAF=1.00;MQ=42.36;QD=32.06;SOR=1.402	GT:AD:DP:GQ:PL	1/1:0,53:53:99:2350,159,0
2R	11925439	.	C	A	2295.77	.	AC=2;AF=1.00;AN=2;DP=51;ExcessHet=3.0103;FS=0.000;MLEAC=2;MLEAF=1.00;MQ=42.07;QD=25.04;SOR=0.994	GT:AD:DP:GQ:PL	1/1:0,51:51:99:2324,157,0
2R	11925441	.	A	C	2340.77	.	AC=2;AF=1.00;AN=2;DP=51;ExcessHet=3.0103;FS=0.000;MLEAC=2;MLEAF=1.00;MQ=42.03;QD=32.14;SOR=0.994	GT:AD:DP:GQ:PL	1/1:0,51:51:99:2369,160,0
2R	11925446	.	GAACGT	G	2330.73	.	AC=2;AF=1.00;AN=2;DP=51;ExcessHet=3.0103;FS=0.000;MLEAC=2;MLEAF=1.00;MQ=41.99;QD=32.32;SOR=0.994	GT:AD:DP:GQ:PL	1/1:0,51:51:99:2368,160,0
2R	11925454	.	A	C	2332.77	.	AC=2;AF=1.00;AN=2;DP=53;ExcessHet=3.0103;FS=0.000;MLEAC=2;MLEAF=1.00;MQ=42.02;QD=27.07;SOR=0.892	GT:AD:DP:GQ:PL	1/1:0,53:53:99:2361,160,0
2R	11925470	.	A	G	1469.77	.	AC=2;AF=1.00;AN=2;DP=54;ExcessHet=3.0103;FS=0.000;MLEAC=2;MLEAF=1.00;MQ=42.04;QD=27.22;SOR=0.846	GT:AD:DP:GQ:PL	1/1:0,54:54:99:1498,162,0
2R	11925484	.	A	G	2446.77	.	AC=2;AF=1.00;AN=2;DP=55;ExcessHet=3.0103;FS=0.000;MLEAC=2;MLEAF=1.00;MQ=42.17;QD=33.06;SOR=0.970	GT:AD:DP:GQ:PL	1/1:0,55:55:99:2475,166,0
2R	11925487	.	T	C	2491.77	.	AC=2;AF=1.00;AN=2;DP=56;ExcessHet=3.0103;FS=0.000;MLEAC=2;MLEAF=1.00;MQ=42.21;QD=28.68;SOR=1.009	GT:AD:DP:GQ:PL	1/1:0,56:56:99:2520,169,0
2R	11925489	.	T	C	2491.77	.	AC=2;AF=1.00;AN=2;DP=54;ExcessHet=3.0103;FS=0.000;MLEAC=2;MLEAF=1.00;MQ=42.21;QD=29.39;SOR=1.118	GT:AD:DP:GQ:PL	1/1:0,54:54:99:2520,169,0
2R	11925503	.	A	G	1454.77	.	AC=2;AF=1.00;AN=2;DP=55;ExcessHet=3.0103;FS=0.000;MLEAC=2;MLEAF=1.00;MQ=42.27;QD=26.45;SOR=1.159	GT:AD:DP:GQ:PL	1/1:0,55:55:99:1483,165,0
2R	11925543	.	G	A	2339.77	.	AC=2;AF=1.00;AN=2;DP=55;ExcessHet=3.0103;FS=0.000;MLEAC=2;MLEAF=1.00;MQ=42.92;QD=31.69;SOR=0.892	GT:AD:DP:GQ:PL	1/1:0,53:53:99:2368,163,0
2R	11925558	.	A	C	2564.77	.	AC=2;AF=1.00;AN=2;DP=55;ExcessHet=3.0103;FS=0.000;MLEAC=2;MLEAF=1.00;MQ=42.89;QD=30.51;SOR=0.767	GT:AD:DP:GQ:PL	1/1:0,54:54:99:2593,175,0
2R	11925564	.	T	A	2608.77	.	AC=2;AF=1.00;AN=2;DP=59;ExcessHet=3.0103;FS=0.000;MLEAC=2;MLEAF=1.00;MQ=43.00;QD=31.68;SOR=0.762	GT:AD:DP:GQ:PL	1/1:0,58:58:99:2637,178,0
2R	11925566	.	G	T	2563.77	.	AC=2;AF=1.00;AN=2;DP=58;ExcessHet=3.0103;FS=0.000;MLEAC=2;MLEAF=1.00;MQ=43.02;QD=27.42;SOR=0.800	GT:AD:DP:GQ:PL	1/1:0,57:57:99:2592,175,0
2R	11925657	.	C	T	1469.77	.	AC=2;AF=1.00;AN=2;DP=54;ExcessHet=3.0103;FS=0.000;MLEAC=2;MLEAF=1.00;MQ=43.38;QD=27.22;SOR=0.767	GT:AD:DP:GQ:PL	1/1:0,54:54:99:1498,162,0
2R	11925720	.	G	T	1414.77	.	AC=2;AF=1.00;AN=2;DP=52;ExcessHet=3.0103;FS=0.000;MLEAC=2;MLEAF=1.00;MQ=43.28;QD=27.21;SOR=1.609	GT:AD:DP:GQ:PL	1/1:0,52:52:99:1443,156,0
2R	11925927	.	T	C	438.77	.	AC=2;AF=1.00;AN=2;DP=26;ExcessHet=3.0103;FS=0.000;MLEAC=2;MLEAF=1.00;MQ=43.74;QD=25.81;SOR=1.061	GT:AD:DP:GQ:PL	1/1:0,17:17:51:467,51,0
2R	11926143	.	T	G	1184.77	.	AC=2;AF=1.00;AN=2;DP=44;ExcessHet=3.0103;FS=0.000;MLEAC=2;MLEAF=1.00;MQ=43.87;QD=26.93;SOR=1.105	GT:AD:DP:GQ:PL	1/1:0,44:44:99:1213,132,0
2R	11926305	.	A	G	1890.77	.	AC=2;AF=1.00;AN=2;DP=45;ExcessHet=3.0103;FS=0.000;MLEAC=2;MLEAF=1.00;MQ=43.70;QD=23.06;SOR=1.038	GT:AD:DP:GQ:PL	1/1:0,45:45:99:1919,138,0
2R	11926317	.	G	A	1848.77	.	AC=2;AF=1.00;AN=2;DP=43;ExcessHet=3.0103;FS=0.000;MLEAC=2;MLEAF=1.00;MQ=43.68;QD=28.17;SOR=1.055	GT:AD:DP:GQ:PL	1/1:0,43:43:99:1877,132,0
2R	11926699	.	G	A	1144.77	.	AC=2;AF=1.00;AN=2;DP=43;ExcessHet=3.0103;FS=0.000;MLEAC=2;MLEAF=1.00;MQ=43.91;QD=26.62;SOR=1.055	GT:AD:DP:GQ:PL	1/1:0,43:43:99:1173,129,0
2R	11926893	.	G	A	721.77	.	AC=2;AF=1.00;AN=2;DP=27;ExcessHet=3.0103;FS=0.000;MLEAC=2;MLEAF=1.00;MQ=44.50;QD=26.73;SOR=1.302	GT:AD:DP:GQ:PL	1/1:0,27:27:81:750,81,0
2R	11926963	.	G	C	705.77	.	AC=2;AF=1.00;AN=2;DP=28;ExcessHet=3.0103;FS=0.000;MLEAC=2;MLEAF=1.00;MQ=43.51;QD=25.21;SOR=0.997	GT:AD:DP:GQ:PL	1/1:0,28:28:83:734,83,0
2R	11927081	.	G	A	889.77	.	AC=2;AF=1.00;AN=2;DP=33;ExcessHet=3.0103;FS=0.000;MLEAC=2;MLEAF=1.00;MQ=43.88;QD=26.96;SOR=1.022	GT:AD:DP:GQ:PL	1/1:0,33:33:99:918,99,0
2R	11927205	.	T	C	1793.77	.	AC=2;AF=1.00;AN=2;DP=40;ExcessHet=3.0103;FS=0.000;MLEAC=2;MLEAF=1.00;MQ=43.46;QD=33.84;SOR=1.236	GT:AD:DP:GQ:PL	1/1:0,39:39:99:1822,129,0
2R	11927217	.	C	T	1879.77	.	AC=2;AF=1.00;AN=2;DP=47;ExcessHet=3.0103;FS=0.000;MLEAC=2;MLEAF=1.00;MQ=43.32;QD=31.31;SOR=1.085	GT:AD:DP:GQ:PL	1/1:0,46:46:99:1908,138,0
2R	11927365	.	A	G	1022.77	.	AC=2;AF=1.00;AN=2;DP=39;ExcessHet=3.0103;FS=0.000;MLEAC=2;MLEAF=1.00;MQ=43.90;QD=26.22;SOR=0.850	GT:AD:DP:GQ:PL	1/1:0,39:39:99:1051,117,0
2R	11927484	.	C	T	1147.77	.	AC=2;AF=1.00;AN=2;DP=44;ExcessHet=3.0103;FS=0.000;MLEAC=2;MLEAF=1.00;MQ=43.52;QD=26.09;SOR=1.662	GT:AD:DP:GQ:PL	1/1:0,44:44:99:1176,131,0
2R	11927585	.	T	A	1405.77	.	AC=2;AF=1.00;AN=2;DP=54;ExcessHet=3.0103;FS=0.000;MLEAC=2;MLEAF=1.00;MQ=43.77;QD=26.52;SOR=0.981	GT:AD:DP:GQ:PL	1/1:0,53:53:99:1434,159,0
2R	11927612	.	T	A	2544.77	.	AC=2;AF=1.00;AN=2;DP=60;ExcessHet=3.0103;FS=0.000;MLEAC=2;MLEAF=1.00;MQ=43.79;QD=31.93;SOR=0.726	GT:AD:DP:GQ:PL	1/1:0,59:59:99:2573,178,0
2R	11927622	.	A	T	2495.77	.	AC=2;AF=1.00;AN=2;DP=57;ExcessHet=3.0103;FS=0.000;MLEAC=2;MLEAF=1.00;MQ=43.78;QD=34.78;SOR=0.765	GT:AD:DP:GQ:PL	1/1:0,56:56:99:2524,172,0
2R	11928032	.	G	C	1196.77	.	AC=2;AF=1.00;AN=2;DP=46;ExcessHet=3.0103;FS=0.000;MLEAC=2;MLEAF=1.00;MQ=43.64;QD=26.59;SOR=1.414	GT:AD:DP:GQ:PL	1/1:0,45:45:99:1225,135,0
2R	11928697	.	T	A	2877.77	.	AC=2;AF=1.00;AN=2;DP=65;ExcessHet=3.0103;FS=0.000;MLEAC=2;MLEAF=1.00;MQ=43.94;QD=25.76;SOR=1.249	GT:AD:DP:GQ:PL	1/1:0,65:65:99:2906,196,0
2R	11928698	.	T	A	2877.77	.	AC=2;AF=1.00;AN=2;DP=64;ExcessHet=3.0103;FS=0.000;MLEAC=2;MLEAF=1.00;MQ=43.94;QD=30.62;SOR=1.306	GT:AD:DP:GQ:PL	1/1:0,64:64:99:2906,196,0
2R	11928705	.	T	G	2891.77	.	AC=2;AF=1.00;AN=2;DP=66;ExcessHet=3.0103;FS=0.000;MLEAC=2;MLEAF=1.00;MQ=43.94;QD=30.47;SOR=1.376	GT:AD:DP:GQ:PL	1/1:0,66:66:99:2920,199,0
2R	11928720	.	C	T	1805.77	.	AC=2;AF=1.00;AN=2;DP=68;ExcessHet=3.0103;FS=0.000;MLEAC=2;MLEAF=1.00;MQ=43.91;QD=26.56;SOR=1.445	GT:AD:DP:GQ:PL	1/1:0,68:68:99:1834,203,0
2R	11928735	.	T	A	1710.77	.	AC=2;AF=1.00;AN=2;DP=64;ExcessHet=3.0103;FS=0.000;MLEAC=2;MLEAF=1.00;MQ=43.91;QD=26.73;SOR=1.127	GT:AD:DP:GQ:PL	1/1:0,64:64:99:1739,192,0
2R	11928901	.	T	C	2565.77	.	AC=2;AF=1.00;AN=2;DP=59;ExcessHet=3.0103;FS=0.000;MLEAC=2;MLEAF=1.00;MQ=43.93;QD=35.38;SOR=0.796	GT:AD:DP:GQ:PL	1/1:0,59:59:99:2594,178,0
2R	11928902	.	C	A	2565.77	.	AC=2;AF=1.00;AN=2;DP=59;ExcessHet=3.0103;FS=0.000;MLEAC=2;MLEAF=1.00;MQ=43.93;QD=36.03;SOR=0.796	GT:AD:DP:GQ:PL	1/1:0,59:59:99:2594,178,0
2R	11928925	.	T	A	2581.77	.	AC=2;AF=1.00;AN=2;DP=57;ExcessHet=3.0103;FS=0.000;MLEAC=2;MLEAF=1.00;MQ=43.93;QD=31.18;SOR=0.960	GT:AD:DP:GQ:PL	1/1:0,57:57:99:2610,175,0
2R	11928926	.	A	T	2581.77	.	AC=2;AF=1.00;AN=2;DP=58;ExcessHet=3.0103;FS=0.000;MLEAC=2;MLEAF=1.00;MQ=43.93;QD=33.25;SOR=0.997	GT:AD:DP:GQ:PL	1/1:0,58:58:99:2610,175,0
2R	11928929	.	G	T	2581.77	.	AC=2;AF=1.00;AN=2;DP=55;ExcessHet=3.0103;FS=0.000;MLEAC=2;MLEAF=1.00;MQ=43.93;QD=35.60;SOR=0.970	GT:AD:DP:GQ:PL	1/1:0,55:55:99:2610,175,0
2R	11928954	.	T	C	1682.77	.	AC=2;AF=1.00;AN=2;DP=64;ExcessHet=3.0103;FS=0.000;MLEAC=2;MLEAF=1.00;MQ=43.97;QD=26.29;SOR=1.214	GT:AD:DP:GQ:PL	1/1:0,64:64:99:1711,191,0
2R	11928965	.	C	T	1694.77	.	AC=2;AF=1.00;AN=2;DP=61;ExcessHet=3.0103;FS=0.000;MLEAC=2;MLEAF=1.00;MQ=43.97;QD=27.78;SOR=1.498	GT:AD:DP:GQ:PL	1/1:0,61:61:99:1723,183,0
2R	11929003	.	T	A	1513.77	.	AC=2;AF=1.00;AN=2;DP=56;ExcessHet=3.0103;FS=0.000;MLEAC=2;MLEAF=1.00;MQ=43.93;QD=27.03;SOR=1.781	GT:AD:DP:GQ:PL	1/1:0,56:56:99:1542,167,0
2R	11929051	.	G	T	1803.77	.	AC=2;AF=1.00;AN=2;DP=69;ExcessHet=3.0103;FS=0.000;MLEAC=2;MLEAF=1.00;MQ=43.70;QD=26.53;SOR=1.263	GT:AD:DP:GQ:PL	1/1:0,68:68:99:1832,204,0
2R	11929098	.	TGGG	T	2503.73	.	AC=2;AF=1.00;AN=2;DP=58;ExcessHet=3.0103;FS=0.000;MLEAC=2;MLEAF=1.00;MQ=43.68;QD=24.45;SOR=1.101	GT:AD:DP:GQ:PL	1/1:0,56:56:99:2541,172,0
2R	11929115	.	G	C	2477.77	.	AC=2;AF=1.00;AN=2;DP=56;ExcessHet=3.0103;FS=0.000;MLEAC=2;MLEAF=1.00;MQ=43.93;QD=30.39;SOR=0.841	GT:AD:DP:GQ:PL	1/1:0,56:56:99:2506,172,0
2R	11929166	.	C	T	1465.77	.	AC=2;AF=1.00;AN=2;DP=54;ExcessHet=3.0103;FS=0.000;MLEAC=2;MLEAF=1.00;MQ=43.93;QD=27.14;SOR=0.767	GT:AD:DP:GQ:PL	1/1:0,54:54:99:1494,162,0
2R	11929248	.	G	A	1427.77	.	AC=2;AF=1.00;AN=2;DP=54;ExcessHet=3.0103;FS=0.000;MLEAC=2;MLEAF=1.00;MQ=43.85;QD=26.44;SOR=1.022	GT:AD:DP:GQ:PL	1/1:0,54:54:99:1456,162,0
2R	11929263	.	A	ATT	2239.73	.	AC=2;AF=1.00;AN=2;DP=52;ExcessHet=3.0103;FS=0.000;MLEAC=2;MLEAF=1.00;MQ=43.85;QD=35.70;SOR=1.136	GT:AD:DP:GQ:PL	1/1:0,52:52:99:2277,159,0
2R	11929279	.	G	A	1252.77	.	AC=2;AF=1.00;AN=2;DP=48;ExcessHet=3.0103;FS=0.000;MLEAC=2;MLEAF=1.00;MQ=43.84;QD=26.10;SOR=0.776	GT:AD:DP:GQ:PL	1/1:0,48:48:99:1281,144,0
2R	11929304	.	A	C	1244.77	.	AC=2;AF=1.00;AN=2;DP=49;ExcessHet=3.0103;FS=0.000;MLEAC=2;MLEAF=1.00;MQ=43.92;QD=25.40;SOR=0.818	GT:AD:DP:GQ:PL	1/1:0,49:49:99:1273,146,0
2R	11929448	.	T	A	985.77	.	AC=2;AF=1.00;AN=2;DP=38;ExcessHet=3.0103;FS=0.000;MLEAC=2;MLEAF=1.00;MQ=43.56;QD=26.64;SOR=0.859	GT:AD:DP:GQ:PL	1/1:0,37:37:99:1014,111,0
2R	11929612	.	C	T	1187.77	.	AC=2;AF=1.00;AN=2;DP=45;ExcessHet=3.0103;FS=0.000;MLEAC=2;MLEAF=1.00;MQ=43.87;QD=26.99;SOR=0.784	GT:AD:DP:GQ:PL	1/1:0,44:44:99:1216,132,0
2R	11929672	.	C	T	1506.77	.	AC=2;AF=1.00;AN=2;DP=56;ExcessHet=3.0103;FS=0.000;MLEAC=2;MLEAF=1.00;MQ=43.90;QD=27.40;SOR=0.884	GT:AD:DP:GQ:PL	1/1:0,55:55:99:1535,165,0
2R	11931543	.	G	T	2370.77	.	AC=2;AF=1.00;AN=2;DP=54;ExcessHet=3.0103;FS=0.000;MLEAC=2;MLEAF=1.00;MQ=43.89;QD=30.78;SOR=1.118	GT:AD:DP:GQ:PL	1/1:0,54:54:99:2399,163,0
2R	11931548	.	C	T	2339.77	.	AC=2;AF=1.00;AN=2;DP=52;ExcessHet=3.0103;FS=0.000;MLEAC=2;MLEAF=1.00;MQ=43.89;QD=32.54;SOR=1.036	GT:AD:DP:GQ:PL	1/1:0,52:52:99:2368,160,0
2R	11931557	.	C	T	2259.77	.	AC=2;AF=1.00;AN=2;DP=51;ExcessHet=3.0103;FS=0.000;MLEAC=2;MLEAF=1.00;MQ=43.89;QD=30.29;SOR=0.813	GT:AD:DP:GQ:PL	1/1:0,51:51:99:2288,157,0
2R	11931661	.	C	T	1184.77	.	AC=2;AF=1.00;AN=2;DP=44;ExcessHet=3.0103;FS=0.000;MLEAC=2;MLEAF=1.00;MQ=44.00;QD=26.93;SOR=1.105	GT:AD:DP:GQ:PL	1/1:0,44:44:99:1213,132,0
2R	11931869	.	G	GACTATCCGAC	2362.73	.	AC=2;AF=1.00;AN=2;DP=50;ExcessHet=3.0103;FS=0.000;MLEAC=2;MLEAF=1.00;MQ=43.46;QD=29.75;SOR=0.776	GT:AD:DP:GQ:PL	1/1:0,48:48:99:2400,162,0
2R	11932032	.	G	C	1318.77	.	AC=2;AF=1.00;AN=2;DP=50;ExcessHet=3.0103;FS=0.000;MLEAC=2;MLEAF=1.00;MQ=44.00;QD=27.47;SOR=0.866	GT:AD:DP:GQ:PL	1/1:0,48:48:99:1347,144,0
2R	11932620	.	A	T	1429.77	.	AC=2;AF=1.00;AN=2;DP=54;ExcessHet=3.0103;FS=0.000;MLEAC=2;MLEAF=1.00;MQ=44.00;QD=26.48;SOR=1.022	GT:AD:DP:GQ:PL	1/1:0,54:54:99:1458,161,0
2R	11932667	.	T	C	1723.77	.	AC=2;AF=1.00;AN=2;BaseQRankSum=0.429;ClippingRankSum=0.000;DP=64;ExcessHet=3.0103;FS=0.000;MLEAC=2;MLEAF=1.00;MQ=44.00;MQRankSum=0.000;QD=26.93;ReadPosRankSum=-0.626;SOR=0.606	GT:AD:DP:GQ:PL	1/1:1,63:64:99:1752,164,0
2R	11932868	.	A	C	1745.77	.	AC=2;AF=1.00;AN=2;DP=66;ExcessHet=3.0103;FS=0.000;MLEAC=2;MLEAF=1.00;MQ=44.00;QD=26.45;SOR=0.957	GT:AD:DP:GQ:PL	1/1:0,66:66:99:1774,198,0
2R	11933290	.	G	T	1220.77	.	AC=2;AF=1.00;AN=2;DP=38;ExcessHet=3.0103;FS=0.000;MLEAC=2;MLEAF=1.00;MQ=44.00;QD=28.57;SOR=0.997	GT:AD:DP:GQ:PL	1/1:0,28:28:85:1249,85,0
2R	11933300	.	T	G	1219.77	.	AC=2;AF=1.00;AN=2;DP=37;ExcessHet=3.0103;FS=0.000;MLEAC=2;MLEAF=1.00;MQ=44.00;QD=31.26;SOR=0.997	GT:AD:DP:GQ:PL	1/1:0,28:28:85:1248,85,0
2R	11933456	.	C	G	1331.77	.	AC=2;AF=1.00;AN=2;DP=50;ExcessHet=3.0103;FS=0.000;MLEAC=2;MLEAF=1.00;MQ=44.00;QD=26.64;SOR=1.157	GT:AD:DP:GQ:PL	1/1:0,50:50:99:1360,149,0
2R	11933825	.	C	CAAA	2174.73	.	AC=2;AF=1.00;AN=2;BaseQRankSum=-1.404;ClippingRankSum=0.000;DP=54;ExcessHet=3.0103;FS=3.188;MLEAC=2;MLEAF=1.00;MQ=43.93;MQRankSum=-0.102;QD=32.53;ReadPosRankSum=-1.026;SOR=0.416	GT:AD:DP:GQ:PL	1/1:1,49:50:99:2212,153,0
2R	11933868	.	G	GTT	2641.73	.	AC=2;AF=1.00;AN=2;DP=61;ExcessHet=3.0103;FS=0.000;MLEAC=2;MLEAF=1.00;MQ=43.70;QD=35.52;SOR=0.693	GT:AD:DP:GQ:PL	1/1:0,60:60:99:2679,181,0
2R	11933911	.	G	C	3054.77	.	AC=2;AF=1.00;AN=2;DP=71;ExcessHet=3.0103;FS=0.000;MLEAC=2;MLEAF=1.00;MQ=43.77;QD=29.09;SOR=0.779	GT:AD:DP:GQ:PL	1/1:0,71:71:99:3083,214,0
2R	11933929	.	C	T	3131.77	.	AC=2;AF=1.00;AN=2;DP=74;ExcessHet=3.0103;FS=0.000;MLEAC=2;MLEAF=1.00;MQ=43.78;QD=31.67;SOR=0.804	GT:AD:DP:GQ:PL	1/1:0,74:74:99:3160,223,0
2R	11933961	.	T	TGAGTTC	3260.73	.	AC=2;AF=1.00;AN=2;DP=74;ExcessHet=3.0103;FS=0.000;MLEAC=2;MLEAF=1.00;MQ=43.78;QD=33.70;SOR=0.720	GT:AD:DP:GQ:PL	1/1:0,73:73:99:3298,223,0
2R	11934152	.	T	C	1592.77	.	AC=2;AF=1.00;AN=2;DP=61;ExcessHet=3.0103;FS=0.000;MLEAC=2;MLEAF=1.00;MQ=44.00;QD=27.00;SOR=0.726	GT:AD:DP:GQ:PL	1/1:0,59:59:99:1621,177,0
2R	11934707	.	T	C	1587.77	.	AC=2;AF=1.00;AN=2;DP=59;ExcessHet=3.0103;FS=0.000;MLEAC=2;MLEAF=1.00;MQ=44.00;QD=26.91;SOR=0.950	GT:AD:DP:GQ:PL	1/1:0,59:59:99:1616,177,0
2R	11934792	.	A	G	1236.77	.	AC=2;AF=1.00;AN=2;DP=48;ExcessHet=3.0103;FS=0.000;MLEAC=2;MLEAF=1.00;MQ=44.00;QD=25.77;SOR=0.963	GT:AD:DP:GQ:PL	1/1:0,48:48:99:1265,143,0
2R	11934823	.	G	A	1387.77	.	AC=2;AF=1.00;AN=2;DP=51;ExcessHet=3.0103;FS=0.000;MLEAC=2;MLEAF=1.00;MQ=44.00;QD=27.21;SOR=0.900	GT:AD:DP:GQ:PL	1/1:0,51:51:99:1416,153,0
2R	11934838	.	A	C	1404.77	.	AC=2;AF=1.00;AN=2;DP=52;ExcessHet=3.0103;FS=0.000;MLEAC=2;MLEAF=1.00;MQ=44.00;QD=27.01;SOR=0.941	GT:AD:DP:GQ:PL	1/1:0,52:52:99:1433,155,0
2R	11934849	.	G	A	1210.77	.	AC=2;AF=1.00;AN=2;DP=49;ExcessHet=3.0103;FS=0.000;MLEAC=2;MLEAF=1.00;MQ=43.88;QD=25.22;SOR=0.866	GT:AD:DP:GQ:PL	1/1:0,48:48:99:1239,142,0
2R	11934871	.	C	T	1241.77	.	AC=2;AF=1.00;AN=2;DP=46;ExcessHet=3.0103;FS=0.000;MLEAC=2;MLEAF=1.00;MQ=43.87;QD=26.99;SOR=0.976	GT:AD:DP:GQ:PL	1/1:0,46:46:99:1270,138,0
2R	11934979	.	C	T	1426.77	.	AC=2;AF=1.00;AN=2;DP=56;ExcessHet=3.0103;FS=0.000;MLEAC=2;MLEAF=1.00;MQ=44.00;QD=25.94;SOR=0.884	GT:AD:DP:GQ:PL	1/1:0,55:55:99:1455,163,0
2R	11935003	.	A	C	1468.77	.	AC=2;AF=1.00;AN=2;DP=58;ExcessHet=3.0103;FS=0.000;MLEAC=2;MLEAF=1.00;MQ=44.00;QD=25.77;SOR=0.960	GT:AD:DP:GQ:PL	1/1:0,57:57:99:1497,169,0
2R	11935212	.	T	G	1423.77	.	AC=2;AF=1.00;AN=2;DP=55;ExcessHet=3.0103;FS=0.000;MLEAC=2;MLEAF=1.00;MQ=43.76;QD=26.37;SOR=1.118	GT:AD:DP:GQ:PL	1/1:0,54:54:99:1452,162,0
2R	11935240	.	A	G	1634.77	.	AC=2;AF=1.00;AN=2;DP=61;ExcessHet=3.0103;FS=0.000;MLEAC=2;MLEAF=1.00;MQ=44.00;QD=27.25;SOR=0.760	GT:AD:DP:GQ:PL	1/1:0,60:60:99:1663,179,0
2R	11936076	.	G	GT	718.73	.	AC=2;AF=1.00;AN=2;DP=46;ExcessHet=3.0103;FS=0.000;MLEAC=2;MLEAF=1.00;MQ=43.66;QD=19.96;SOR=2.049	GT:AD:DP:GQ:PL	1/1:0,36:36:99:756,108,0
2R	11936140	.	G	GCTGCAACCGAGAGAAAGAAAGAGAAAGAGTTGCGGTAGCATCGCACTGAC	2069.73	.	AC=2;AF=1.00;AN=2;DP=26;ExcessHet=3.0103;FS=0.000;MLEAC=2;MLEAF=1.00;MQ=42.78;QD=29.22;SOR=1.220	GT:AD:DP:GQ:PL	1/1:0,26:26:99:2107,141,0
2R	11936169	.	T	A	1671.77	.	AC=2;AF=1.00;AN=2;DP=38;ExcessHet=3.0103;FS=0.000;MLEAC=2;MLEAF=1.00;MQ=43.46;QD=29.13;SOR=0.693	GT:AD:DP:GQ:PL	1/1:0,38:38:99:1700,120,0
2R	11936170	.	T	C	1671.77	.	AC=2;AF=1.00;AN=2;DP=40;ExcessHet=3.0103;FS=0.000;MLEAC=2;MLEAF=1.00;MQ=43.48;QD=26.22;SOR=0.693	GT:AD:DP:GQ:PL	1/1:0,40:40:99:1700,120,0
2R	11936767	.	G	T	1596.77	.	AC=2;AF=1.00;AN=2;DP=59;ExcessHet=3.0103;FS=0.000;MLEAC=2;MLEAF=1.00;MQ=43.84;QD=27.53;SOR=1.085	GT:AD:DP:GQ:PL	1/1:0,58:58:99:1625,174,0
2R	11936782	.	T	G	1488.77	.	AC=2;AF=1.00;AN=2;DP=57;ExcessHet=3.0103;FS=0.000;MLEAC=2;MLEAF=1.00;MQ=43.87;QD=26.59;SOR=1.199	GT:AD:DP:GQ:PL	1/1:0,56:56:99:1517,168,0
2R	11936909	.	T	A	1751.77	.	AC=2;AF=1.00;AN=2;DP=67;ExcessHet=3.0103;FS=0.000;MLEAC=2;MLEAF=1.00;MQ=43.74;QD=26.54;SOR=0.957	GT:AD:DP:GQ:PL	1/1:0,66:66:99:1780,198,0
2R	11936969	.	A	G	2308.77	.	AC=2;AF=1.00;AN=2;DP=54;ExcessHet=3.0103;FS=0.000;MLEAC=2;MLEAF=1.00;MQ=43.64;QD=28.58;SOR=0.846	GT:AD:DP:GQ:PL	1/1:0,54:54:99:2337,168,0
2R	11936993	.	C	T	2515.77	.	AC=2;AF=1.00;AN=2;DP=57;ExcessHet=3.0103;FS=0.000;MLEAC=2;MLEAF=1.00;MQ=43.62;QD=28.78;SOR=0.800	GT:AD:DP:GQ:PL	1/1:0,57:57:99:2544,175,0
2R	11937010	.	C	T	2363.77	.	AC=2;AF=1.00;AN=2;DP=53;ExcessHet=3.0103;FS=0.000;MLEAC=2;MLEAF=1.00;MQ=43.63;QD=27.85;SOR=0.808	GT:AD:DP:GQ:PL	1/1:0,53:53:99:2392,166,0
2R	11937034	.	TA	T	2283.73	.	AC=2;AF=1.00;AN=2;DP=52;ExcessHet=3.0103;FS=0.000;MLEAC=2;MLEAF=1.00;MQ=43.62;QD=30.17;SOR=0.853	GT:AD:DP:GQ:PL	1/1:0,52:52:99:2321,159,0
2R	11937053	.	A	G	2581.77	.	AC=2;AF=1.00;AN=2;DP=57;ExcessHet=3.0103;FS=0.000;MLEAC=2;MLEAF=1.00;MQ=43.59;QD=32.00;SOR=0.728	GT:AD:DP:GQ:PL	1/1:0,57:57:99:2610,175,0
2R	11937059	.	A	T	2626.77	.	AC=2;AF=1.00;AN=2;DP=57;ExcessHet=3.0103;FS=0.000;MLEAC=2;MLEAF=1.00;MQ=43.62;QD=26.66;SOR=0.800	GT:AD:DP:GQ:PL	1/1:0,57:57:99:2655,178,0
2R	11937069	.	C	T	2581.77	.	AC=2;AF=1.00;AN=2;DP=57;ExcessHet=3.0103;FS=0.000;MLEAC=2;MLEAF=1.00;MQ=43.66;QD=32.47;SOR=0.877	GT:AD:DP:GQ:PL	1/1:0,57:57:99:2610,175,0
2R	11937076	.	G	A	2761.77	.	AC=2;AF=1.00;AN=2;DP=58;ExcessHet=3.0103;FS=0.000;MLEAC=2;MLEAF=1.00;MQ=43.70;QD=22.69;SOR=0.836	GT:AD:DP:GQ:PL	1/1:0,58:58:99:2790,187,0
2R	11937099	.	A	T	2761.77	.	AC=2;AF=1.00;AN=2;DP=62;ExcessHet=3.0103;FS=0.000;MLEAC=2;MLEAF=1.00;MQ=43.75;QD=27.98;SOR=0.826	GT:AD:DP:GQ:PL	1/1:0,62:62:99:2790,187,0
2R	11937108	.	A	T	2671.77	.	AC=2;AF=1.00;AN=2;DP=57;ExcessHet=3.0103;FS=0.000;MLEAC=2;MLEAF=1.00;MQ=43.72;QD=33.52;SOR=0.800	GT:AD:DP:GQ:PL	1/1:0,57:57:99:2700,181,0
2R	11937126	.	T	C	2671.77	.	AC=2;AF=1.00;AN=2;DP=58;ExcessHet=3.0103;FS=0.000;MLEAC=2;MLEAF=1.00;MQ=43.73;QD=27.05;SOR=0.693	GT:AD:DP:GQ:PL	1/1:0,58:58:99:2700,181,0
2R	11937131	.	A	T	2568.77	.	AC=2;AF=1.00;AN=2;DP=57;ExcessHet=3.0103;FS=0.000;MLEAC=2;MLEAF=1.00;MQ=43.72;QD=35.64;SOR=0.728	GT:AD:DP:GQ:PL	1/1:0,57:57:99:2597,175,0
2R	11937134	.	C	A	2508.77	.	AC=2;AF=1.00;AN=2;DP=57;ExcessHet=3.0103;FS=0.000;MLEAC=2;MLEAF=1.00;MQ=43.72;QD=32.09;SOR=0.728	GT:AD:DP:GQ:PL	1/1:0,57:57:99:2537,172,0
2R	11938203	.	CT	C	850.73	.	AC=2;AF=1.00;AN=2;BaseQRankSum=-1.317;ClippingRankSum=0.000;DP=56;ExcessHet=3.0103;FS=0.000;MLEAC=2;MLEAF=1.00;MQ=43.66;MQRankSum=0.000;QD=17.36;ReadPosRankSum=1.735;SOR=0.283	GT:AD:DP:GQ:PL	1/1:1,48:49:99:888,119,0
2R	11938861	.	A	G	1607.77	.	AC=2;AF=1.00;AN=2;BaseQRankSum=1.759;ClippingRankSum=0.000;DP=62;ExcessHet=3.0103;FS=0.000;MLEAC=2;MLEAF=1.00;MQ=44.00;MQRankSum=0.000;QD=25.93;ReadPosRankSum=0.623;SOR=0.368	GT:AD:DP:GQ:PL	1/1:1,61:62:99:1636,175,0
2R	11939063	.	A	G	1391.77	.	AC=2;AF=1.00;AN=2;DP=52;ExcessHet=3.0103;FS=0.000;MLEAC=2;MLEAF=1.00;MQ=44.00;QD=26.76;SOR=1.036	GT:AD:DP:GQ:PL	1/1:0,52:52:99:1420,155,0
2R	11939107	.	C	G	1387.77	.	AC=2;AF=1.00;AN=2;DP=53;ExcessHet=3.0103;FS=0.000;MLEAC=2;MLEAF=1.00;MQ=44.00;QD=26.18;SOR=0.808	GT:AD:DP:GQ:PL	1/1:0,53:53:99:1416,157,0
2R	11939146	.	A	T	1353.77	.	AC=2;AF=1.00;AN=2;DP=52;ExcessHet=3.0103;FS=0.000;MLEAC=2;MLEAF=1.00;MQ=44.00;QD=26.03;SOR=1.036	GT:AD:DP:GQ:PL	1/1:0,52:52:99:1382,155,0
2R	11939225	.	G	A	1586.77	.	AC=2;AF=1.00;AN=2;DP=59;ExcessHet=3.0103;FS=0.000;MLEAC=2;MLEAF=1.00;MQ=43.97;QD=26.89;SOR=1.034	GT:AD:DP:GQ:PL	1/1:0,59:59:99:1615,176,0
2R	11939370	.	A	G	1827.77	.	AC=2;AF=1.00;AN=2;DP=68;ExcessHet=3.0103;FS=0.000;MLEAC=2;MLEAF=1.00;MQ=43.94;QD=26.88;SOR=1.022	GT:AD:DP:GQ:PL	1/1:0,68:68:99:1856,203,0
2R	11940427	.	C	CT	289.73	.	AC=2;AF=1.00;AN=2;BaseQRankSum=-1.705;ClippingRankSum=0.000;DP=32;ExcessHet=3.0103;FS=0.000;MLEAC=2;MLEAF=1.00;MQ=43.79;MQRankSum=0.000;QD=16.10;ReadPosRankSum=-2.100;SOR=2.093	GT:AD:DP:GQ:PL	1/1:2,16:18:37:327,37,0
2R	11940519	.	C	A	1286.77	.	AC=2;AF=1.00;AN=2;BaseQRankSum=-0.316;ClippingRankSum=0.000;DP=51;ExcessHet=3.0103;FS=0.000;MLEAC=2;MLEAF=1.00;MQ=43.96;MQRankSum=0.000;QD=25.23;ReadPosRankSum=1.464;SOR=0.293	GT:AD:DP:GQ:PL	1/1:1,50:51:99:1315,124,0
2R	11940662	.	A	C	2121.77	.	AC=2;AF=1.00;AN=2;DP=79;ExcessHet=3.0103;FS=0.000;MLEAC=2;MLEAF=1.00;MQ=43.91;QD=27.20;SOR=0.914	GT:AD:DP:GQ:PL	1/1:0,78:78:99:2150,234,0
2R	11941263	.	G	GA	1145.73	.	AC=2;AF=1.00;AN=2;DP=57;ExcessHet=3.0103;FS=0.000;MLEAC=2;MLEAF=1.00;MQ=43.97;QD=21.62;SOR=0.732	GT:AD:DP:GQ:PL	1/1:0,53:53:99:1183,160,0
2R	11941452	.	A	G	1378.77	.	AC=2;AF=1.00;AN=2;DP=53;ExcessHet=3.0103;FS=0.000;MLEAC=2;MLEAF=1.00;MQ=43.96;QD=26.01;SOR=1.077	GT:AD:DP:GQ:PL	1/1:0,53:53:99:1407,158,0
2R	11942114	2R_11942114_SNP	G	A	2784.77	.	AC=2;AF=1.00;AN=2;DB;DP=67;ExcessHet=3.0103;FS=0.000;MLEAC=2;MLEAF=1.00;MQ=44.00;QD=31.78;SOR=0.784	GT:AD:DP:GQ:PL	1/1:0,67:67:99:2813,201,0
2R	11942138	.	G	A	3005.77	.	AC=2;AF=1.00;AN=2;DP=67;ExcessHet=3.0103;FS=0.000;MLEAC=2;MLEAF=1.00;MQ=43.97;QD=30.84;SOR=0.849	GT:AD:DP:GQ:PL	1/1:0,67:67:99:3034,207,0
2R	11942144	.	C	G	3005.77	.	AC=2;AF=1.00;AN=2;DP=68;ExcessHet=3.0103;FS=0.000;MLEAC=2;MLEAF=1.00;MQ=43.97;QD=29.13;SOR=0.814	GT:AD:DP:GQ:PL	1/1:0,68:68:99:3034,207,0
2R	11943042	.	TTTTATAAACTTATGTTATA	T	1927.73	.	AC=2;AF=1.00;AN=2;DP=46;ExcessHet=3.0103;FS=0.000;MLEAC=2;MLEAF=1.00;MQ=43.79;QD=31.39;SOR=1.280	GT:AD:DP:GQ:PL	1/1:0,45:45:99:1965,136,0
2R	11943152	.	A	T	1752.77	.	AC=2;AF=1.00;AN=2;DP=42;ExcessHet=3.0103;FS=0.000;MLEAC=2;MLEAF=1.00;MQ=43.18;QD=33.62;SOR=0.954	GT:AD:DP:GQ:PL	1/1:0,41:41:99:1781,123,0
2R	11943165	.	G	A	1749.77	.	AC=2;AF=1.00;AN=2;DP=41;ExcessHet=3.0103;FS=0.000;MLEAC=2;MLEAF=1.00;MQ=42.84;QD=29.18;SOR=0.693	GT:AD:DP:GQ:PL	1/1:0,40:40:99:1778,123,0
2R	11943284	.	T	C	1142.77	.	AC=2;AF=1.00;AN=2;DP=43;ExcessHet=3.0103;FS=0.000;MLEAC=2;MLEAF=1.00;MQ=43.11;QD=26.58;SOR=0.836	GT:AD:DP:GQ:PL	1/1:0,43:43:99:1171,128,0
2R	11943341	.	A	ATG	1862.73	.	AC=2;AF=1.00;AN=2;DP=43;ExcessHet=3.0103;FS=0.000;MLEAC=2;MLEAF=1.00;MQ=43.11;QD=28.59;SOR=0.693	GT:AD:DP:GQ:PL	1/1:0,42:42:99:1900,129,0
2R	11943345	.	A	G	1961.77	.	AC=2;AF=1.00;AN=2;DP=43;ExcessHet=3.0103;FS=0.000;MLEAC=2;MLEAF=1.00;MQ=43.11;QD=32.00;SOR=0.739	GT:AD:DP:GQ:PL	1/1:0,43:43:99:1990,135,0
2R	11943349	.	ATCTT	A	1935.73	.	AC=2;AF=1.00;AN=2;DP=43;ExcessHet=3.0103;FS=0.000;MLEAC=2;MLEAF=1.00;MQ=43.11;QD=30.43;SOR=0.739	GT:AD:DP:GQ:PL	1/1:0,43:43:99:1973,132,0
2R	11943845	.	T	C	1413.77	.	AC=2;AF=1.00;AN=2;DP=54;ExcessHet=3.0103;FS=0.000;MLEAC=2;MLEAF=1.00;MQ=44.00;QD=27.19;SOR=0.853	GT:AD:DP:GQ:PL	1/1:0,52:52:99:1442,156,0
2R	11943925	.	T	C	1663.77	.	AC=2;AF=1.00;AN=2;DP=61;ExcessHet=3.0103;FS=0.000;MLEAC=2;MLEAF=1.00;MQ=43.94;QD=27.27;SOR=1.022	GT:AD:DP:GQ:PL	1/1:0,61:61:99:1692,183,0
2R	11945186	.	C	T	1586.77	.	AC=2;AF=1.00;AN=2;DP=58;ExcessHet=3.0103;FS=0.000;MLEAC=2;MLEAF=1.00;MQ=43.92;QD=27.36;SOR=0.762	GT:AD:DP:GQ:PL	1/1:0,58:58:99:1615,174,0
2R	11945208	.	C	T	1596.77	.	AC=2;AF=1.00;AN=2;DP=59;ExcessHet=3.0103;FS=0.000;MLEAC=2;MLEAF=1.00;MQ=43.88;QD=27.06;SOR=0.950	GT:AD:DP:GQ:PL	1/1:0,59:59:99:1625,177,0
2R	11945268	.	G	A	2924.77	.	AC=2;AF=1.00;AN=2;DP=67;ExcessHet=3.0103;FS=0.000;MLEAC=2;MLEAF=1.00;MQ=43.94;QD=30.91;SOR=0.754	GT:AD:DP:GQ:PL	1/1:0,66:66:99:2953,202,0
2R	11945272	.	G	A	2888.77	.	AC=2;AF=1.00;AN=2;DP=67;ExcessHet=3.0103;FS=0.000;MLEAC=2;MLEAF=1.00;MQ=43.94;QD=29.81;SOR=0.693	GT:AD:DP:GQ:PL	1/1:0,66:66:99:2917,199,0
2R	11945296	.	GTAA	G	2892.73	.	AC=2;AF=1.00;AN=2;DP=70;ExcessHet=3.0103;FS=0.000;MLEAC=2;MLEAF=1.00;MQ=43.94;QD=28.76;SOR=0.693	GT:AD:DP:GQ:PL	1/1:0,66:66:99:2930,199,0
2R	11945330	.	G	T	1856.77	.	AC=2;AF=1.00;AN=2;DP=71;ExcessHet=3.0103;FS=0.000;MLEAC=2;MLEAF=1.00;MQ=43.94;QD=26.91;SOR=0.722	GT:AD:DP:GQ:PL	1/1:0,69:69:99:1885,207,0
2R	11945423	.	A	G	1709.77	.	AC=2;AF=1.00;AN=2;DP=65;ExcessHet=3.0103;FS=0.000;MLEAC=2;MLEAF=1.00;MQ=44.00;QD=26.72;SOR=0.966	GT:AD:DP:GQ:PL	1/1:0,64:64:99:1738,192,0
2R	11945453	.	T	A	1503.77	.	AC=2;AF=1.00;AN=2;DP=57;ExcessHet=3.0103;FS=0.000;MLEAC=2;MLEAF=1.00;MQ=44.00;QD=26.85;SOR=1.199	GT:AD:DP:GQ:PL	1/1:0,56:56:99:1532,168,0
2R	11945586	.	T	C	1518.77	.	AC=2;AF=1.00;AN=2;DP=56;ExcessHet=3.0103;FS=0.000;MLEAC=2;MLEAF=1.00;MQ=43.95;QD=27.12;SOR=0.693	GT:AD:DP:GQ:PL	1/1:0,56:56:99:1547,167,0
2R	11945602	.	CT	C	1471.73	.	AC=2;AF=1.00;AN=2;DP=62;ExcessHet=3.0103;FS=0.000;MLEAC=2;MLEAF=1.00;MQ=43.95;QD=24.53;SOR=0.760	GT:AD:DP:GQ:PL	1/1:0,60:60:99:1509,179,0
2R	11945653	.	C	G	1643.77	.	AC=2;AF=1.00;AN=2;DP=65;ExcessHet=3.0103;FS=0.000;MLEAC=2;MLEAF=1.00;MQ=43.96;QD=26.09;SOR=0.724	GT:AD:DP:GQ:PL	1/1:0,63:63:99:1672,188,0
2R	11945738	.	T	C	1727.77	.	AC=2;AF=1.00;AN=2;DP=65;ExcessHet=3.0103;FS=0.000;MLEAC=2;MLEAF=1.00;MQ=43.80;QD=27.00;SOR=0.693	GT:AD:DP:GQ:PL	1/1:0,64:64:99:1756,192,0
2R	11945752	.	A	G	1611.77	.	AC=2;AF=1.00;AN=2;DP=61;ExcessHet=3.0103;FS=0.000;MLEAC=2;MLEAF=1.00;MQ=43.78;QD=26.42;SOR=0.725	GT:AD:DP:GQ:PL	1/1:0,61:61:99:1640,182,0
2R	11945816	.	C	T	2198.77	.	AC=2;AF=1.00;AN=2;DP=49;ExcessHet=3.0103;FS=0.000;MLEAC=2;MLEAF=1.00;MQ=43.96;QD=23.64;SOR=1.007	GT:AD:DP:GQ:PL	1/1:0,49:49:99:2227,151,0
2R	11945826	.	T	A	2293.77	.	AC=2;AF=1.00;AN=2;DP=51;ExcessHet=3.0103;FS=0.000;MLEAC=2;MLEAF=1.00;MQ=43.96;QD=28.27;SOR=0.994	GT:AD:DP:GQ:PL	1/1:0,51:51:99:2322,157,0
2R	11945833	.	T	C	2113.77	.	AC=2;AF=1.00;AN=2;DP=47;ExcessHet=3.0103;FS=0.000;MLEAC=2;MLEAF=1.00;MQ=43.96;QD=29.17;SOR=0.823	GT:AD:DP:GQ:PL	1/1:0,47:47:99:2142,144,0
2R	11945857	.	T	C	1226.77	.	AC=2;AF=1.00;AN=2;DP=45;ExcessHet=3.0103;FS=0.000;MLEAC=2;MLEAF=1.00;MQ=43.96;QD=27.26;SOR=0.737	GT:AD:DP:GQ:PL	1/1:0,45:45:99:1255,135,0
2R	11946034	.	G	A	1153.77	.	AC=2;AF=1.00;AN=2;DP=45;ExcessHet=3.0103;FS=0.000;MLEAC=2;MLEAF=1.00;MQ=44.00;QD=25.64;SOR=1.038	GT:AD:DP:GQ:PL	1/1:0,45:45:99:1182,134,0
2R	11946050	.	G	T	1839.77	.	AC=2;AF=1.00;AN=2;DP=43;ExcessHet=3.0103;FS=0.000;MLEAC=2;MLEAF=1.00;MQ=44.00;QD=27.40;SOR=0.941	GT:AD:DP:GQ:PL	1/1:0,43:43:99:1868,132,0
2R	11946051	.	G	T	1839.77	.	AC=2;AF=1.00;AN=2;DP=44;ExcessHet=3.0103;FS=0.000;MLEAC=2;MLEAF=1.00;MQ=44.00;QD=33.01;SOR=0.990	GT:AD:DP:GQ:PL	1/1:0,44:44:99:1868,132,0
2R	11946108	2R_11946108_SNP	C	T	1102.77	.	AC=2;AF=1.00;AN=2;DB;DP=42;ExcessHet=3.0103;FS=0.000;MLEAC=2;MLEAF=1.00;MQ=44.00;QD=26.90;SOR=0.843	GT:AD:DP:GQ:PL	1/1:0,41:41:99:1131,122,0
2R	11946162	.	T	C	1077.77	.	AC=2;AF=1.00;AN=2;BaseQRankSum=1.626;ClippingRankSum=0.000;DP=45;ExcessHet=3.0103;FS=0.000;MLEAC=2;MLEAF=1.00;MQ=44.00;MQRankSum=0.000;QD=24.49;ReadPosRankSum=2.346;SOR=0.242	GT:AD:DP:GQ:PL	1/1:1,43:44:99:1106,120,0
2R	11946820	.	A	G	2636.77	.	AC=2;AF=1.00;AN=2;DP=60;ExcessHet=3.0103;FS=0.000;MLEAC=2;MLEAF=1.00;MQ=43.97;QD=31.21;SOR=0.760	GT:AD:DP:GQ:PL	1/1:0,60:60:99:2665,184,0
2R	11946828	.	G	A	2672.77	.	AC=2;AF=1.00;AN=2;DP=59;ExcessHet=3.0103;FS=0.000;MLEAC=2;MLEAF=1.00;MQ=43.97;QD=28.97;SOR=0.726	GT:AD:DP:GQ:PL	1/1:0,59:59:99:2701,184,0
2R	11946852	.	C	T	2536.77	.	AC=2;AF=1.00;AN=2;DP=56;ExcessHet=3.0103;FS=0.000;MLEAC=2;MLEAF=1.00;MQ=43.97;QD=30.81;SOR=0.765	GT:AD:DP:GQ:PL	1/1:0,56:56:99:2565,172,0
2R	11946875	.	T	A	2270.77	.	AC=2;AF=1.00;AN=2;DP=53;ExcessHet=3.0103;FS=0.000;MLEAC=2;MLEAF=1.00;MQ=44.00;QD=38.36;SOR=0.808	GT:AD:DP:GQ:PL	1/1:0,53:53:99:2299,159,0
2R	11946988	.	G	A	1428.77	.	AC=2;AF=1.00;AN=2;BaseQRankSum=0.131;ClippingRankSum=0.000;DP=56;ExcessHet=3.0103;FS=3.090;MLEAC=2;MLEAF=1.00;MQ=43.86;MQRankSum=-0.210;QD=25.98;ReadPosRankSum=-0.535;SOR=0.339	GT:AD:DP:GQ:PL	1/1:1,54:55:99:1457,137,0
2R	11947002	.	C	T	1457.77	.	AC=2;AF=1.00;AN=2;BaseQRankSum=1.806;ClippingRankSum=0.000;DP=58;ExcessHet=3.0103;FS=0.000;MLEAC=2;MLEAF=1.00;MQ=43.86;MQRankSum=-0.208;QD=26.03;ReadPosRankSum=-0.614;SOR=0.280	GT:AD:DP:GQ:PL	1/1:1,55:56:99:1486,158,0
2R	11947119	.	C	A	1296.77	.	AC=2;AF=1.00;AN=2;DP=48;ExcessHet=3.0103;FS=0.000;MLEAC=2;MLEAF=1.00;MQ=43.96;QD=27.02;SOR=0.963	GT:AD:DP:GQ:PL	1/1:0,48:48:99:1325,144,0
2R	11947183	.	G	C	1623.77	.	AC=2;AF=1.00;AN=2;DP=61;ExcessHet=3.0103;FS=0.000;MLEAC=2;MLEAF=1.00;MQ=44.00;QD=26.62;SOR=0.941	GT:AD:DP:GQ:PL	1/1:0,61:61:99:1652,183,0
2R	11947243	.	C	T	1495.77	.	AC=2;AF=1.00;AN=2;DP=60;ExcessHet=3.0103;FS=0.000;MLEAC=2;MLEAF=1.00;MQ=43.97;QD=25.35;SOR=0.726	GT:AD:DP:GQ:PL	1/1:0,59:59:99:1524,176,0
2R	11947297	.	G	GT	1969.73	.	AC=2;AF=1.00;AN=2;DP=49;ExcessHet=3.0103;FS=0.000;MLEAC=2;MLEAF=1.00;MQ=43.92;QD=32.80;SOR=0.780	GT:AD:DP:GQ:PL	1/1:0,46:46:99:2007,144,0
2R	11947310	.	G	GTT	1990.73	.	AC=2;AF=1.00;AN=2;DP=49;ExcessHet=3.0103;FS=0.000;MLEAC=2;MLEAF=1.00;MQ=43.92;QD=29.05;SOR=0.693	GT:AD:DP:GQ:PL	1/1:0,49:49:99:2028,153,0
2R	11947351	.	G	A	2290.77	.	AC=2;AF=1.00;AN=2;DP=52;ExcessHet=3.0103;FS=0.000;MLEAC=2;MLEAF=1.00;MQ=43.92;QD=30.65;SOR=0.693	GT:AD:DP:GQ:PL	1/1:0,52:52:99:2319,160,0
2R	11947365	.	A	T	2562.77	.	AC=2;AF=1.00;AN=2;DP=62;ExcessHet=3.0103;FS=0.000;MLEAC=2;MLEAF=1.00;MQ=43.94;QD=27.02;SOR=0.758	GT:AD:DP:GQ:PL	1/1:0,62:62:99:2591,187,0
2R	11947492	.	C	G	1816.77	.	AC=2;AF=1.00;AN=2;DP=67;ExcessHet=3.0103;FS=0.000;MLEAC=2;MLEAF=1.00;MQ=43.94;QD=27.12;SOR=0.849	GT:AD:DP:GQ:PL	1/1:0,67:67:99:1845,201,0
2R	11947531	.	G	GA	960.73	.	AC=2;AF=1.00;AN=2;DP=52;ExcessHet=3.0103;FS=0.000;MLEAC=2;MLEAF=1.00;MQ=43.92;QD=21.35;SOR=0.788	GT:AD:DP:GQ:PL	1/1:0,45:45:99:998,142,0
2R	11947559	.	G	A	1422.77	.	AC=2;AF=1.00;AN=2;DP=53;ExcessHet=3.0103;FS=0.000;MLEAC=2;MLEAF=1.00;MQ=43.91;QD=26.84;SOR=1.179	GT:AD:DP:GQ:PL	1/1:0,53:53:99:1451,158,0
2R	11947668	.	C	A	1380.77	.	AC=2;AF=1.00;AN=2;BaseQRankSum=1.786;ClippingRankSum=0.000;DP=56;ExcessHet=3.0103;FS=0.000;MLEAC=2;MLEAF=1.00;MQ=43.90;MQRankSum=-0.097;QD=25.10;ReadPosRankSum=1.745;SOR=0.468	GT:AD:DP:GQ:PL	1/1:1,54:55:99:1409,153,0
2R	11947935	.	G	GTTT	1983.73	.	AC=2;AF=1.00;AN=2;DP=61;ExcessHet=3.0103;FS=0.000;MLEAC=2;MLEAF=1.00;MQ=43.95;QD=34.80;SOR=1.022	GT:AD:DP:GQ:PL	1/1:1,56:57:99:2021,165,0
2R	11948029	.	T	C	2804.77	.	AC=2;AF=1.00;AN=2;DP=64;ExcessHet=3.0103;FS=0.000;MLEAC=2;MLEAF=1.00;MQ=43.97;QD=34.02;SOR=0.756	GT:AD:DP:GQ:PL	1/1:0,64:64:99:2833,193,0
2R	11948034	.	A	G	2901.77	.	AC=2;AF=1.00;AN=2;DP=63;ExcessHet=3.0103;FS=0.000;MLEAC=2;MLEAF=1.00;MQ=43.97;QD=27.02;SOR=0.724	GT:AD:DP:GQ:PL	1/1:0,63:63:99:2930,199,0
2R	11948042	.	A	T	3061.77	.	AC=2;AF=1.00;AN=2;DP=68;ExcessHet=3.0103;FS=0.000;MLEAC=2;MLEAF=1.00;MQ=43.97;QD=31.09;SOR=0.693	GT:AD:DP:GQ:PL	1/1:0,68:68:99:3090,208,0
2R	11948047	.	A	T	3023.77	.	AC=2;AF=1.00;AN=2;DP=69;ExcessHet=3.0103;FS=0.000;MLEAC=2;MLEAF=1.00;MQ=43.97;QD=30.03;SOR=0.722	GT:AD:DP:GQ:PL	1/1:0,69:69:99:3052,208,0
2R	11948088	.	A	T	1661.77	.	AC=2;AF=1.00;AN=2;DP=63;ExcessHet=3.0103;FS=0.000;MLEAC=2;MLEAF=1.00;MQ=43.97;QD=26.38;SOR=0.790	GT:AD:DP:GQ:PL	1/1:0,63:63:99:1690,189,0
2R	11948120	.	G	A	1843.77	.	AC=2;AF=1.00;AN=2;DP=68;ExcessHet=3.0103;FS=0.000;MLEAC=2;MLEAF=1.00;MQ=43.93;QD=27.11;SOR=0.752	GT:AD:DP:GQ:PL	1/1:0,68:68:99:1872,204,0
2R	11948148	.	T	C	2658.77	.	AC=2;AF=1.00;AN=2;DP=62;ExcessHet=3.0103;FS=0.000;MLEAC=2;MLEAF=1.00;MQ=43.92;QD=33.31;SOR=0.826	GT:AD:DP:GQ:PL	1/1:0,62:62:99:2687,187,0
2R	11948167	.	T	C	2838.77	.	AC=2;AF=1.00;AN=2;DP=68;ExcessHet=3.0103;FS=0.000;MLEAC=2;MLEAF=1.00;MQ=43.93;QD=28.33;SOR=0.814	GT:AD:DP:GQ:PL	1/1:0,68:68:99:2867,208,0
2R	11948208	.	T	A	2773.77	.	AC=2;AF=1.00;AN=2;DP=65;ExcessHet=3.0103;FS=0.000;MLEAC=2;MLEAF=1.00;MQ=43.96;QD=29.49;SOR=0.723	GT:AD:DP:GQ:PL	1/1:0,65:65:99:2802,199,0
2R	11948229	.	C	G	2889.77	.	AC=2;AF=1.00;AN=2;DP=64;ExcessHet=3.0103;FS=0.000;MLEAC=2;MLEAF=1.00;MQ=43.95;QD=33.73;SOR=0.892	GT:AD:DP:GQ:PL	1/1:0,64:64:99:2918,199,0
2R	11948246	.	G	A	2881.77	.	AC=2;AF=1.00;AN=2;DP=65;ExcessHet=3.0103;FS=0.000;MLEAC=2;MLEAF=1.00;MQ=43.96;QD=26.04;SOR=0.925	GT:AD:DP:GQ:PL	1/1:0,65:65:99:2910,202,0
2R	11948304	.	C	T	1320.77	.	AC=2;AF=1.00;AN=2;DP=49;ExcessHet=3.0103;FS=0.000;MLEAC=2;MLEAF=1.00;MQ=44.00;QD=26.95;SOR=1.473	GT:AD:DP:GQ:PL	1/1:0,49:49:99:1349,147,0
2R	11948599	.	C	G	1352.77	.	AC=2;AF=1.00;AN=2;DP=54;ExcessHet=3.0103;FS=0.000;MLEAC=2;MLEAF=1.00;MQ=43.89;QD=25.05;SOR=1.118	GT:AD:DP:GQ:PL	1/1:0,54:54:99:1381,159,0
2R	11948680	2R_11948680_SNP	C	G	1447.77	.	AC=2;AF=1.00;AN=2;DB;DP=56;ExcessHet=3.0103;FS=0.000;MLEAC=2;MLEAF=1.00;MQ=43.93;QD=26.32;SOR=1.159	GT:AD:DP:GQ:PL	1/1:0,55:55:99:1476,165,0
2R	11948914	.	G	A	1480.77	.	AC=2;AF=1.00;AN=2;DP=54;ExcessHet=3.0103;FS=0.000;MLEAC=2;MLEAF=1.00;MQ=43.62;QD=27.42;SOR=0.767	GT:AD:DP:GQ:PL	1/1:0,54:54:99:1509,162,0
2R	11949026	.	A	G	1218.77	.	AC=2;AF=1.00;AN=2;DP=48;ExcessHet=3.0103;FS=0.000;MLEAC=2;MLEAF=1.00;MQ=42.87;QD=25.39;SOR=0.866	GT:AD:DP:GQ:PL	1/1:0,48:48:99:1247,142,0
2R	11949037	.	C	T	1228.77	.	AC=2;AF=1.00;AN=2;DP=46;ExcessHet=3.0103;FS=0.000;MLEAC=2;MLEAF=1.00;MQ=42.87;QD=26.71;SOR=0.874	GT:AD:DP:GQ:PL	1/1:0,46:46:99:1257,138,0
2R	11949099	.	A	C	1221.77	.	AC=2;AF=1.00;AN=2;DP=46;ExcessHet=3.0103;FS=0.000;MLEAC=2;MLEAF=1.00;MQ=42.55;QD=26.56;SOR=0.976	GT:AD:DP:GQ:PL	1/1:0,46:46:99:1250,138,0
2R	11949145	.	G	A	1282.77	.	AC=2;AF=1.00;AN=2;DP=47;ExcessHet=3.0103;FS=0.000;MLEAC=2;MLEAF=1.00;MQ=42.21;QD=27.29;SOR=0.919	GT:AD:DP:GQ:PL	1/1:0,47:47:99:1311,141,0
2R	11949155	.	AGATGAATAT	A	1975.73	.	AC=2;AF=1.00;AN=2;DP=46;ExcessHet=3.0103;FS=0.000;MLEAC=2;MLEAF=1.00;MQ=42.23;QD=32.47;SOR=1.154	GT:AD:DP:GQ:PL	1/1:0,45:45:99:2013,136,0
2R	11949183	.	C	T	2436.77	.	AC=2;AF=1.00;AN=2;DP=56;ExcessHet=3.0103;FS=0.000;MLEAC=2;MLEAF=1.00;MQ=42.25;QD=27.67;SOR=1.101	GT:AD:DP:GQ:PL	1/1:0,56:56:99:2465,171,0
2R	11949189	.	G	C	2393.77	.	AC=2;AF=1.00;AN=2;DP=55;ExcessHet=3.0103;FS=0.000;MLEAC=2;MLEAF=1.00;MQ=42.11;QD=35.97;SOR=0.804	GT:AD:DP:GQ:PL	1/1:0,55:55:99:2422,166,0
2R	11949249	.	T	A	1730.77	.	AC=2;AF=1.00;AN=2;DP=64;ExcessHet=3.0103;FS=0.000;MLEAC=2;MLEAF=1.00;MQ=40.67;QD=27.04;SOR=0.966	GT:AD:DP:GQ:PL	1/1:0,64:64:99:1759,192,0
2R	11949267	.	T	TCAAA	2707.73	.	AC=2;AF=1.00;AN=2;DP=60;ExcessHet=3.0103;FS=0.000;MLEAC=2;MLEAF=1.00;MQ=40.43;QD=24.32;SOR=0.986	GT:AD:DP:GQ:PL	1/1:0,60:60:99:2745,184,0
2R	11949268	.	T	G	2716.77	.	AC=2;AF=1.00;AN=2;DP=61;ExcessHet=3.0103;FS=0.000;MLEAC=2;MLEAF=1.00;MQ=40.46;QD=27.12;SOR=0.941	GT:AD:DP:GQ:PL	1/1:0,61:61:99:2745,184,0
2R	11949292	.	A	ATTTAAAATGAATTTGATTTAAGTG	2794.73	.	AC=2;AF=1.00;AN=2;DP=60;ExcessHet=3.0103;FS=0.000;MLEAC=2;MLEAF=1.00;MQ=40.57;QD=35.99;SOR=0.877	GT:AD:DP:GQ:PL	1/1:0,57:57:99:2832,189,0
2R	11949304	.	G	A	2117.77	.	AC=2;AF=1.00;AN=2;DP=51;ExcessHet=3.0103;FS=0.000;MLEAC=2;MLEAF=1.00;MQ=40.71;QD=32.39;SOR=0.732	GT:AD:DP:GQ:PL	1/1:0,51:51:99:2146,152,0
2R	11949314	.	C	T	2135.77	.	AC=2;AF=1.00;AN=2;DP=50;ExcessHet=3.0103;FS=0.000;MLEAC=2;MLEAF=1.00;MQ=40.77;QD=31.94;SOR=0.859	GT:AD:DP:GQ:PL	1/1:0,50:50:99:2164,150,0
2R	11949584	.	G	A	1372.77	.	AC=2;AF=1.00;AN=2;DP=51;ExcessHet=3.0103;FS=0.000;MLEAC=2;MLEAF=1.00;MQ=43.87;QD=26.92;SOR=0.813	GT:AD:DP:GQ:PL	1/1:0,51:51:99:1401,153,0
2R	11949709	.	CCT	C	2301.73	.	AC=2;AF=1.00;AN=2;DP=63;ExcessHet=3.0103;FS=0.000;MLEAC=2;MLEAF=1.00;MQ=43.89;QD=31.67;SOR=0.899	GT:AD:DP:GQ:PL	1/1:0,62:62:99:2339,187,0
2R	11949868	.	C	G	2537.77	.	AC=2;AF=1.00;AN=2;DP=56;ExcessHet=3.0103;FS=0.000;MLEAC=2;MLEAF=1.00;MQ=43.90;QD=28.88;SOR=1.199	GT:AD:DP:GQ:PL	1/1:0,56:56:99:2566,175,0
2R	11949870	.	A	AT	2618.73	.	AC=2;AF=1.00;AN=2;DP=58;ExcessHet=3.0103;FS=0.000;MLEAC=2;MLEAF=1.00;MQ=43.90;QD=33.07;SOR=1.085	GT:AD:DP:GQ:PL	1/1:0,58:58:99:2656,181,0
2R	11949878	.	C	T	2606.77	.	AC=2;AF=1.00;AN=2;DP=56;ExcessHet=3.0103;FS=0.000;MLEAC=2;MLEAF=1.00;MQ=43.90;QD=30.44;SOR=1.101	GT:AD:DP:GQ:PL	1/1:0,56:56:99:2635,178,0
2R	11949882	.	A	G	2511.77	.	AC=2;AF=1.00;AN=2;DP=55;ExcessHet=3.0103;FS=0.000;MLEAC=2;MLEAF=1.00;MQ=43.89;QD=27.65;SOR=1.061	GT:AD:DP:GQ:PL	1/1:0,55:55:99:2540,172,0
2R	11949902	.	A	G	1438.77	.	AC=2;AF=1.00;AN=2;DP=54;ExcessHet=3.0103;FS=0.000;MLEAC=2;MLEAF=1.00;MQ=43.89;QD=26.64;SOR=0.931	GT:AD:DP:GQ:PL	1/1:0,54:54:99:1467,162,0
2R	11949921	.	GT	G	1408.73	.	AC=2;AF=1.00;AN=2;DP=59;ExcessHet=3.0103;FS=0.000;MLEAC=2;MLEAF=1.00;MQ=43.40;QD=24.29;SOR=0.693	GT:AD:DP:GQ:PL	1/1:0,58:58:99:1446,174,0
2R	11950033	.	C	T	1417.77	.	AC=2;AF=1.00;AN=2;DP=55;ExcessHet=3.0103;FS=0.000;MLEAC=2;MLEAF=1.00;MQ=43.25;QD=26.25;SOR=0.846	GT:AD:DP:GQ:PL	1/1:0,54:54:99:1446,161,0
2R	11950192	.	G	A	2216.77	.	AC=2;AF=1.00;AN=2;DP=55;ExcessHet=3.0103;FS=0.000;MLEAC=2;MLEAF=1.00;MQ=42.42;QD=30.10;SOR=1.179	GT:AD:DP:GQ:PL	1/1:0,53:53:99:2245,159,0
2R	11950205	.	T	C	2139.77	.	AC=2;AF=1.00;AN=2;DP=50;ExcessHet=3.0103;FS=0.000;MLEAC=2;MLEAF=1.00;MQ=42.45;QD=27.98;SOR=1.225	GT:AD:DP:GQ:PL	1/1:0,49:49:99:2168,156,0
2R	11950267	.	G	A	2154.77	.	AC=2;AF=1.00;AN=2;DP=49;ExcessHet=3.0103;FS=0.000;MLEAC=2;MLEAF=1.00;MQ=42.06;QD=28.77;SOR=1.225	GT:AD:DP:GQ:PL	1/1:0,49:49:99:2183,147,0
2R	11950272	.	G	A	2221.77	.	AC=2;AF=1.00;AN=2;DP=50;ExcessHet=3.0103;FS=0.000;MLEAC=2;MLEAF=1.00;MQ=41.92;QD=28.04;SOR=1.390	GT:AD:DP:GQ:PL	1/1:0,50:50:99:2250,151,0
2R	11950279	.	G	C	2311.77	.	AC=2;AF=1.00;AN=2;DP=51;ExcessHet=3.0103;FS=0.000;MLEAC=2;MLEAF=1.00;MQ=41.79;QD=33.34;SOR=1.702	GT:AD:DP:GQ:PL	1/1:0,51:51:99:2340,157,0
2R	11950280	.	G	C	2311.77	.	AC=2;AF=1.00;AN=2;DP=51;ExcessHet=3.0103;FS=0.000;MLEAC=2;MLEAF=1.00;MQ=41.79;QD=28.00;SOR=1.702	GT:AD:DP:GQ:PL	1/1:0,51:51:99:2340,157,0
2R	11950281	.	A	T	2311.77	.	AC=2;AF=1.00;AN=2;DP=51;ExcessHet=3.0103;FS=0.000;MLEAC=2;MLEAF=1.00;MQ=41.64;QD=31.70;SOR=1.702	GT:AD:DP:GQ:PL	1/1:0,51:51:99:2340,157,0
2R	11950291	.	C	A	2308.77	.	AC=2;AF=1.00;AN=2;DP=52;ExcessHet=3.0103;FS=0.000;MLEAC=2;MLEAF=1.00;MQ=41.36;QD=31.67;SOR=1.480	GT:AD:DP:GQ:PL	1/1:0,52:52:99:2337,160,0
2R	11950321	.	T	G	2078.77	.	AC=2;AF=1.00;AN=2;DP=49;ExcessHet=3.0103;FS=0.000;MLEAC=2;MLEAF=1.00;MQ=40.44;QD=31.31;SOR=0.909	GT:AD:DP:GQ:PL	1/1:0,49:49:99:2107,147,0
2R	11950344	.	A	G	2084.77	.	AC=2;AF=1.00;AN=2;DP=47;ExcessHet=3.0103;FS=0.000;MLEAC=2;MLEAF=1.00;MQ=39.68;QD=32.52;SOR=0.735	GT:AD:DP:GQ:PL	1/1:0,47:47:99:2113,141,0
2R	11950346	.	C	T	2084.77	.	AC=2;AF=1.00;AN=2;DP=45;ExcessHet=3.0103;FS=0.000;MLEAC=2;MLEAF=1.00;MQ=39.48;QD=32.69;SOR=0.737	GT:AD:DP:GQ:PL	1/1:0,45:45:99:2113,141,0
2R	11950350	.	TCCC	T	2030.73	.	AC=2;AF=1.00;AN=2;DP=45;ExcessHet=3.0103;FS=0.000;MLEAC=2;MLEAF=1.00;MQ=39.48;QD=34.26;SOR=0.737	GT:AD:DP:GQ:PL	1/1:0,45:45:99:2068,138,0
2R	11950353	.	C	CTTGGAAT	1897.73	.	AC=2;AF=1.00;AN=2;DP=42;ExcessHet=3.0103;FS=0.000;MLEAC=2;MLEAF=1.00;MQ=39.41;QD=22.80;SOR=0.788	GT:AD:DP:GQ:PL	1/1:0,42:42:99:1935,129,0
2R	11950361	.	A	ATTTTG	1852.73	.	AC=2;AF=1.00;AN=2;DP=37;ExcessHet=3.0103;FS=0.000;MLEAC=2;MLEAF=1.00;MQ=38.43;QD=29.97;SOR=0.859	GT:AD:DP:GQ:PL	1/1:0,37:37:99:1890,126,0
2R	11950368	.	G	T	1861.77	.	AC=2;AF=1.00;AN=2;DP=41;ExcessHet=3.0103;FS=0.000;MLEAC=2;MLEAF=1.00;MQ=38.80;QD=30.24;SOR=0.954	GT:AD:DP:GQ:PL	1/1:0,41:41:99:1890,126,0
2R	11950382	.	A	ACATTTTTACTCATCTGAGAAACCAAACAACATTTG	2203.73	.	AC=2;AF=1.00;AN=2;DP=38;ExcessHet=3.0103;FS=0.000;MLEAC=2;MLEAF=1.00;MQ=38.78;QD=29.67;SOR=1.040	GT:AD:DP:GQ:PL	1/1:0,38:38:99:2241,151,0
2R	11950431	.	C	T	1772.77	.	AC=2;AF=1.00;AN=2;DP=40;ExcessHet=3.0103;FS=0.000;MLEAC=2;MLEAF=1.00;MQ=41.48;QD=28.52;SOR=0.902	GT:AD:DP:GQ:PL	1/1:0,40:40:99:1801,123,0
2R	11950433	.	A	G	1772.77	.	AC=2;AF=1.00;AN=2;DP=41;ExcessHet=3.0103;FS=0.000;MLEAC=2;MLEAF=1.00;MQ=41.54;QD=28.87;SOR=0.954	GT:AD:DP:GQ:PL	1/1:0,41:41:99:1801,123,0
2R	11950498	.	G	C	1439.77	.	AC=2;AF=1.00;AN=2;DP=55;ExcessHet=3.0103;FS=0.000;MLEAC=2;MLEAF=1.00;MQ=42.64;QD=26.18;SOR=0.804	GT:AD:DP:GQ:PL	1/1:0,55:55:99:1468,165,0
2R	11950905	.	G	A	1591.77	.	AC=2;AF=1.00;AN=2;DP=61;ExcessHet=3.0103;FS=0.000;MLEAC=2;MLEAF=1.00;MQ=43.94;QD=26.98;SOR=0.796	GT:AD:DP:GQ:PL	1/1:0,59:59:99:1620,177,0
2R	11950990	.	A	G	1518.77	.	AC=2;AF=1.00;AN=2;DP=57;ExcessHet=3.0103;FS=0.000;MLEAC=2;MLEAF=1.00;MQ=44.00;QD=27.12;SOR=1.302	GT:AD:DP:GQ:PL	1/1:0,56:56:99:1547,167,0
2R	11951044	.	T	G	1701.77	.	AC=2;AF=1.00;AN=2;BaseQRankSum=1.844;ClippingRankSum=0.000;DP=64;ExcessHet=3.0103;FS=3.912;MLEAC=2;MLEAF=1.00;MQ=44.00;MQRankSum=0.000;QD=26.59;ReadPosRankSum=1.353;SOR=0.916	GT:AD:DP:GQ:PL	1/1:1,63:64:99:1730,182,0
2R	11951573	.	T	G	1235.77	.	AC=2;AF=1.00;AN=2;DP=48;ExcessHet=3.0103;FS=0.000;MLEAC=2;MLEAF=1.00;MQ=43.96;QD=25.75;SOR=1.426	GT:AD:DP:GQ:PL	1/1:0,48:48:99:1264,143,0
2R	11952218	.	A	C	1421.77	.	AC=2;AF=1.00;AN=2;DP=56;ExcessHet=3.0103;FS=0.000;MLEAC=2;MLEAF=1.00;MQ=43.86;QD=25.39;SOR=1.412	GT:AD:DP:GQ:PL	1/1:0,56:56:99:1450,166,0
2R	11953451	.	A	AAGTC	1792.73	.	AC=2;AF=1.00;AN=2;DP=41;ExcessHet=3.0103;FS=0.000;MLEAC=2;MLEAF=1.00;MQ=43.86;QD=25.40;SOR=0.902	GT:AD:DP:GQ:PL	1/1:0,40:40:99:1830,123,0
2R	11953458	.	G	A	1771.77	.	AC=2;AF=1.00;AN=2;DP=40;ExcessHet=3.0103;FS=0.000;MLEAC=2;MLEAF=1.00;MQ=43.85;QD=30.69;SOR=0.902	GT:AD:DP:GQ:PL	1/1:0,40:40:99:1800,120,0
2R	11953822	.	A	T	1096.77	.	AC=2;AF=1.00;AN=2;DP=43;ExcessHet=3.0103;FS=0.000;MLEAC=2;MLEAF=1.00;MQ=43.91;QD=26.11;SOR=1.402	GT:AD:DP:GQ:PL	1/1:0,42:42:99:1125,125,0
2R	11953861	.	T	C	1274.77	.	AC=2;AF=1.00;AN=2;DP=47;ExcessHet=3.0103;FS=0.000;MLEAC=2;MLEAF=1.00;MQ=43.92;QD=27.71;SOR=1.085	GT:AD:DP:GQ:PL	1/1:0,46:46:99:1303,138,0
2R	11953899	.	A	G	1156.77	.	AC=2;AF=1.00;AN=2;DP=44;ExcessHet=3.0103;FS=0.000;MLEAC=2;MLEAF=1.00;MQ=43.91;QD=27.54;SOR=0.788	GT:AD:DP:GQ:PL	1/1:0,42:42:99:1185,126,0
2R	11954371	.	T	C	1867.77	.	AC=2;AF=1.00;AN=2;DP=47;ExcessHet=3.0103;FS=0.000;MLEAC=2;MLEAF=1.00;MQ=43.65;QD=28.12;SOR=1.251	GT:AD:DP:GQ:PL	1/1:0,47:47:99:1896,141,0
2R	11954395	.	T	C	1871.77	.	AC=2;AF=1.00;AN=2;DP=48;ExcessHet=3.0103;FS=0.000;MLEAC=2;MLEAF=1.00;MQ=43.10;QD=26.30;SOR=1.298	GT:AD:DP:GQ:PL	1/1:0,48:48:99:1900,144,0
2R	11954498	.	A	G	1022.77	.	AC=2;AF=1.00;AN=2;DP=38;ExcessHet=3.0103;FS=0.000;MLEAC=2;MLEAF=1.00;MQ=44.00;QD=26.91;SOR=1.329	GT:AD:DP:GQ:PL	1/1:0,38:38:99:1051,114,0
2R	11954945	.	C	CAAA	1750.73	.	AC=2;AF=1.00;AN=2;DP=44;ExcessHet=3.0103;FS=0.000;MLEAC=2;MLEAF=1.00;MQ=42.10;QD=31.27;SOR=0.941	GT:AD:DP:GQ:PL	1/1:0,39:39:99:1788,126,0
2R	11954956	.	G	A	1902.77	.	AC=2;AF=1.00;AN=2;DP=45;ExcessHet=3.0103;FS=0.000;MLEAC=2;MLEAF=1.00;MQ=42.15;QD=28.44;SOR=0.693	GT:AD:DP:GQ:PL	1/1:0,44:44:99:1931,132,0
2R	11955180	.	C	T	2399.77	.	AC=2;AF=1.00;AN=2;DP=53;ExcessHet=3.0103;FS=0.000;MLEAC=2;MLEAF=1.00;MQ=43.30;QD=31.15;SOR=0.981	GT:AD:DP:GQ:PL	1/1:0,53:53:99:2428,171,0
2R	11955188	.	G	A	2374.77	.	AC=2;AF=1.00;AN=2;DP=55;ExcessHet=3.0103;FS=0.000;MLEAC=2;MLEAF=1.00;MQ=43.29;QD=26.04;SOR=0.884	GT:AD:DP:GQ:PL	1/1:0,55:55:99:2403,168,0
2R	11955248	.	C	T	1573.77	.	AC=2;AF=1.00;AN=2;DP=58;ExcessHet=3.0103;FS=0.000;MLEAC=2;MLEAF=1.00;MQ=43.23;QD=27.13;SOR=1.278	GT:AD:DP:GQ:PL	1/1:0,58:58:99:1602,174,0
2R	11955302	.	G	A	2820.77	.	AC=2;AF=1.00;AN=2;DP=62;ExcessHet=3.0103;FS=0.000;MLEAC=2;MLEAF=1.00;MQ=43.30;QD=31.10;SOR=1.143	GT:AD:DP:GQ:PL	1/1:0,62:62:99:2849,196,0
2R	11955307	.	T	A	2932.77	.	AC=2;AF=1.00;AN=2;DP=68;ExcessHet=3.0103;FS=0.000;MLEAC=2;MLEAF=1.00;MQ=43.31;QD=27.76;SOR=1.098	GT:AD:DP:GQ:PL	1/1:0,68:68:99:2961,205,0
2R	11955364	.	T	A	2650.77	.	AC=2;AF=1.00;AN=2;DP=59;ExcessHet=3.0103;FS=0.000;MLEAC=2;MLEAF=1.00;MQ=42.85;QD=30.77;SOR=1.034	GT:AD:DP:GQ:PL	1/1:0,59:59:99:2679,181,0
2R	11955365	.	G	T	2650.77	.	AC=2;AF=1.00;AN=2;DP=60;ExcessHet=3.0103;FS=0.000;MLEAC=2;MLEAF=1.00;MQ=42.83;QD=33.29;SOR=0.986	GT:AD:DP:GQ:PL	1/1:0,60:60:99:2679,181,0
2R	11955395	.	T	C	2461.77	.	AC=2;AF=1.00;AN=2;DP=58;ExcessHet=3.0103;FS=0.000;MLEAC=2;MLEAF=1.00;MQ=42.61;QD=30.68;SOR=0.836	GT:AD:DP:GQ:PL	1/1:0,58:58:99:2490,175,0
2R	11955405	.	GTTTTTT	G	2330.73	.	AC=2;AF=1.00;AN=2;DP=56;ExcessHet=3.0103;FS=0.000;MLEAC=2;MLEAF=1.00;MQ=42.41;QD=25.66;SOR=0.963	GT:AD:DP:GQ:PL	1/1:0,56:56:99:2368,171,0
2R	11955437	.	T	A	2546.77	.	AC=2;AF=1.00;AN=2;DP=59;ExcessHet=3.0103;FS=0.000;MLEAC=2;MLEAF=1.00;MQ=41.78;QD=28.67;SOR=0.950	GT:AD:DP:GQ:PL	1/1:0,59:59:99:2575,178,0
2R	11955447	.	CTTTAAATAA	C	2554.73	.	AC=2;AF=1.00;AN=2;DP=58;ExcessHet=3.0103;FS=0.000;MLEAC=2;MLEAF=1.00;MQ=41.88;QD=32.09;SOR=1.085	GT:AD:DP:GQ:PL	1/1:0,58:58:99:2592,175,0
2R	11955464	.	T	G	2626.77	.	AC=2;AF=1.00;AN=2;DP=59;ExcessHet=3.0103;FS=0.000;MLEAC=2;MLEAF=1.00;MQ=41.96;QD=33.40;SOR=1.034	GT:AD:DP:GQ:PL	1/1:0,59:59:99:2655,178,0
2R	11955465	.	A	C	2626.77	.	AC=2;AF=1.00;AN=2;DP=59;ExcessHet=3.0103;FS=0.000;MLEAC=2;MLEAF=1.00;MQ=41.96;QD=30.13;SOR=1.034	GT:AD:DP:GQ:PL	1/1:0,59:59:99:2655,178,0
2R	11955511	.	T	A	2851.77	.	AC=2;AF=1.00;AN=2;DP=64;ExcessHet=3.0103;FS=0.000;MLEAC=2;MLEAF=1.00;MQ=42.25;QD=28.96;SOR=1.503	GT:AD:DP:GQ:PL	1/1:0,64:64:99:2880,193,0
2R	11955513	.	A	T	2924.77	.	AC=2;AF=1.00;AN=2;DP=64;ExcessHet=3.0103;FS=0.000;MLEAC=2;MLEAF=1.00;MQ=42.25;QD=29.75;SOR=1.503	GT:AD:DP:GQ:PL	1/1:0,64:64:99:2953,199,0
2R	11955516	.	C	A	2977.77	.	AC=2;AF=1.00;AN=2;DP=68;ExcessHet=3.0103;FS=0.000;MLEAC=2;MLEAF=1.00;MQ=42.32;QD=26.97;SOR=1.352	GT:AD:DP:GQ:PL	1/1:0,68:68:99:3006,205,0
2R	11955542	.	T	C	1748.77	.	AC=2;AF=1.00;AN=2;DP=66;ExcessHet=3.0103;FS=0.000;MLEAC=2;MLEAF=1.00;MQ=42.62;QD=26.50;SOR=1.473	GT:AD:DP:GQ:PL	1/1:0,66:66:99:1777,198,0
2R	11955573	.	T	A	1750.77	.	AC=2;AF=1.00;AN=2;DP=67;ExcessHet=3.0103;FS=0.000;MLEAC=2;MLEAF=1.00;MQ=42.96;QD=26.13;SOR=1.410	GT:AD:DP:GQ:PL	1/1:0,67:67:99:1779,200,0
2R	11955623	.	C	T	1728.77	.	AC=2;AF=1.00;AN=2;DP=64;ExcessHet=3.0103;FS=0.000;MLEAC=2;MLEAF=1.00;MQ=43.41;QD=27.44;SOR=1.010	GT:AD:DP:GQ:PL	1/1:0,63:63:99:1757,189,0
2R	11955753	.	T	G	834.77	.	AC=2;AF=1.00;AN=2;DP=32;ExcessHet=3.0103;FS=0.000;MLEAC=2;MLEAF=1.00;MQ=43.94;QD=26.09;SOR=2.448	GT:AD:DP:GQ:PL	1/1:0,32:32:96:863,96,0
2R	11956535	.	ACAGGGG	A	1306.73	.	AC=2;AF=1.00;AN=2;DP=30;ExcessHet=3.0103;FS=0.000;MLEAC=2;MLEAF=1.00;MQ=43.74;QD=34.27;SOR=1.536	GT:AD:DP:GQ:PL	1/1:0,30:30:96:1344,96,0
2R	11956545	.	G	T	1315.77	.	AC=2;AF=1.00;AN=2;DP=32;ExcessHet=3.0103;FS=0.000;MLEAC=2;MLEAF=1.00;MQ=43.75;QD=27.61;SOR=1.681	GT:AD:DP:GQ:PL	1/1:0,32:32:96:1344,96,0
2R	11956622	.	A	T	325.98	.	AC=2;AF=1.00;AN=2;BaseQRankSum=-0.449;ClippingRankSum=0.000;DP=27;ExcessHet=3.0103;FS=0.000;MLEAC=2;MLEAF=1.00;MQ=43.57;MQRankSum=1.283;QD=14.82;ReadPosRankSum=-0.479;SOR=0.582	GT:AD:DP:GQ:PL	1/1:3,19:22:13:354,13,0
2R	11956623	.	AT	A	99.73	.	AC=1;AF=0.500;AN=2;BaseQRankSum=0.176;ClippingRankSum=0.000;DP=27;ExcessHet=3.0103;FS=0.000;MLEAC=1;MLEAF=0.500;MQ=43.57;MQRankSum=1.041;QD=5.25;ReadPosRankSum=1.116;SOR=0.859	GT:AD:DP:GQ:PL	0/1:8,11:19:93:137,0,93
2R	11956787	.	CTT	C	1221.73	.	AC=2;AF=1.00;AN=2;BaseQRankSum=1.944;ClippingRankSum=0.000;DP=52;ExcessHet=3.0103;FS=0.000;MLEAC=2;MLEAF=1.00;MQ=43.77;MQRankSum=-0.478;QD=23.96;ReadPosRankSum=-0.437;SOR=1.112	GT:AD:DP:GQ:PL	1/1:2,49:51:99:1259,102,0
2R	11957120	.	CG	C	1499.73	.	AC=2;AF=1.00;AN=2;DP=53;ExcessHet=3.0103;FS=0.000;MLEAC=2;MLEAF=1.00;MQ=43.91;QD=26.11;SOR=1.885	GT:AD:DP:GQ:PL	1/1:0,35:35:99:1537,104,0
2R	11957122	.	T	TGCGGCTG	1499.73	.	AC=2;AF=1.00;AN=2;DP=53;ExcessHet=3.0103;FS=0.000;MLEAC=2;MLEAF=1.00;MQ=43.91;QD=28.66;SOR=1.885	GT:AD:DP:GQ:PL	1/1:0,35:35:99:1537,104,0
2R	11957375	.	T	A	1446.77	.	AC=2;AF=1.00;AN=2;DP=56;ExcessHet=3.0103;FS=0.000;MLEAC=2;MLEAF=1.00;MQ=43.93;QD=25.84;SOR=1.101	GT:AD:DP:GQ:PL	1/1:0,56:56:99:1475,167,0
2R	11957492	.	A	G	1616.77	.	AC=2;AF=1.00;AN=2;DP=60;ExcessHet=3.0103;FS=0.000;MLEAC=2;MLEAF=1.00;MQ=43.92;QD=26.95;SOR=0.986	GT:AD:DP:GQ:PL	1/1:0,60:60:99:1645,179,0
2R	11957594	.	A	G	1224.77	.	AC=2;AF=1.00;AN=2;DP=46;ExcessHet=3.0103;FS=0.000;MLEAC=2;MLEAF=1.00;MQ=44.00;QD=26.63;SOR=1.329	GT:AD:DP:GQ:PL	1/1:0,46:46:99:1253,138,0
2R	11958245	.	C	A	1637.77	.	AC=2;AF=1.00;AN=2;DP=60;ExcessHet=3.0103;FS=0.000;MLEAC=2;MLEAF=1.00;MQ=44.00;QD=27.30;SOR=0.693	GT:AD:DP:GQ:PL	1/1:0,60:60:99:1666,180,0
2R	11959530	.	C	G	1221.77	.	AC=2;AF=1.00;AN=2;DP=44;ExcessHet=3.0103;FS=0.000;MLEAC=2;MLEAF=1.00;MQ=44.00;QD=27.77;SOR=1.508	GT:AD:DP:GQ:PL	1/1:0,44:44:99:1250,132,0
2R	11959855	.	T	A	1623.77	.	AC=2;AF=1.00;AN=2;DP=59;ExcessHet=3.0103;FS=0.000;MLEAC=2;MLEAF=1.00;MQ=43.97;QD=27.52;SOR=1.773	GT:AD:DP:GQ:PL	1/1:0,59:59:99:1652,177,0
2R	11959935	.	C	A	1345.77	.	AC=2;AF=1.00;AN=2;BaseQRankSum=2.542;ClippingRankSum=0.000;DP=54;ExcessHet=3.0103;FS=0.000;MLEAC=2;MLEAF=1.00;MQ=43.96;MQRankSum=-0.099;QD=25.39;ReadPosRankSum=-0.117;SOR=0.813	GT:AD:DP:GQ:PL	1/1:2,51:53:99:1374,139,0
2R	11959964	.	A	T	1438.77	.	AC=2;AF=1.00;AN=2;DP=55;ExcessHet=3.0103;FS=0.000;MLEAC=2;MLEAF=1.00;MQ=43.96;QD=26.64;SOR=0.693	GT:AD:DP:GQ:PL	1/1:0,54:54:99:1467,162,0
2R	11959979	.	G	T	2446.77	.	AC=2;AF=1.00;AN=2;DP=56;ExcessHet=3.0103;FS=0.000;MLEAC=2;MLEAF=1.00;MQ=43.97;QD=31.05;SOR=0.729	GT:AD:DP:GQ:PL	1/1:0,55:55:99:2475,166,0
2R	11959980	.	A	C	2446.77	.	AC=2;AF=1.00;AN=2;DP=56;ExcessHet=3.0103;FS=0.000;MLEAC=2;MLEAF=1.00;MQ=43.97;QD=28.90;SOR=0.729	GT:AD:DP:GQ:PL	1/1:0,55:55:99:2475,166,0
2R	11960316	.	A	G	1303.77	.	AC=2;AF=1.00;AN=2;DP=48;ExcessHet=3.0103;FS=0.000;MLEAC=2;MLEAF=1.00;MQ=43.92;QD=27.16;SOR=0.776	GT:AD:DP:GQ:PL	1/1:0,48:48:99:1332,144,0
2R	11960365	.	A	G	1207.77	.	AC=2;AF=1.00;AN=2;DP=46;ExcessHet=3.0103;FS=0.000;MLEAC=2;MLEAF=1.00;MQ=43.91;QD=26.26;SOR=0.693	GT:AD:DP:GQ:PL	1/1:0,46:46:99:1236,137,0
2R	11960572	.	T	C	1389.77	.	AC=2;AF=1.00;AN=2;DP=53;ExcessHet=3.0103;FS=0.000;MLEAC=2;MLEAF=1.00;MQ=43.93;QD=26.73;SOR=1.036	GT:AD:DP:GQ:PL	1/1:0,52:52:99:1418,155,0
2R	11960617	.	TCTTCAG	T	1909.73	.	AC=2;AF=1.00;AN=2;DP=54;ExcessHet=3.0103;FS=0.000;MLEAC=2;MLEAF=1.00;MQ=43.29;QD=29.23;SOR=1.559	GT:AD:DP:GQ:PL	1/1:0,45:45:99:1947,136,0
2R	11960827	.	TAA	T	1438.73	.	AC=2;AF=1.00;AN=2;DP=61;ExcessHet=3.0103;FS=0.000;MLEAC=2;MLEAF=1.00;MQ=43.24;QD=27.67;SOR=0.770	GT:AD:DP:GQ:PL	1/1:0,52:52:99:1476,154,0
2R	11960989	.	A	C	2097.77	.	AC=2;AF=1.00;AN=2;DP=80;ExcessHet=3.0103;FS=0.000;MLEAC=2;MLEAF=1.00;MQ=44.00;QD=26.89;SOR=1.329	GT:AD:DP:GQ:PL	1/1:0,78:78:99:2126,234,0
2R	11961082	.	A	T	3357.77	.	AC=2;AF=1.00;AN=2;DP=75;ExcessHet=3.0103;FS=0.000;MLEAC=2;MLEAF=1.00;MQ=43.65;QD=32.23;SOR=0.832	GT:AD:DP:GQ:PL	1/1:0,75:75:99:3386,229,0
2R	11961086	.	G	T	3445.77	.	AC=2;AF=1.00;AN=2;DP=79;ExcessHet=3.0103;FS=0.000;MLEAC=2;MLEAF=1.00;MQ=43.67;QD=26.24;SOR=0.770	GT:AD:DP:GQ:PL	1/1:0,79:79:99:3474,238,0
2R	11961131	.	A	G	2118.77	.	AC=2;AF=1.00;AN=2;DP=78;ExcessHet=3.0103;FS=0.000;MLEAC=2;MLEAF=1.00;MQ=43.64;QD=27.16;SOR=0.855	GT:AD:DP:GQ:PL	1/1:0,78:78:99:2147,233,0
2R	11961251	.	G	T	2609.77	.	AC=2;AF=1.00;AN=2;DP=64;ExcessHet=3.0103;FS=0.000;MLEAC=2;MLEAF=1.00;MQ=43.66;QD=29.14;SOR=1.010	GT:AD:DP:GQ:PL	1/1:0,63:63:99:2638,192,0
2R	11961274	.	G	A	2514.77	.	AC=2;AF=1.00;AN=2;BaseQRankSum=1.819;ClippingRankSum=0.000;DP=63;ExcessHet=3.0103;FS=0.000;MLEAC=2;MLEAF=1.00;MQ=43.65;MQRankSum=-0.150;QD=32.80;ReadPosRankSum=1.293;SOR=0.410	GT:AD:DP:GQ:PL	1/1:1,61:62:99:2543,176,0
2R	11961660	.	T	A	1497.77	.	AC=2;AF=1.00;AN=2;DP=58;ExcessHet=3.0103;FS=0.000;MLEAC=2;MLEAF=1.00;MQ=43.87;QD=26.28;SOR=0.800	GT:AD:DP:GQ:PL	1/1:0,57:57:99:1526,169,0
2R	11961668	.	A	AT	947.73	.	AC=2;AF=1.00;AN=2;BaseQRankSum=-0.840;ClippingRankSum=0.000;DP=54;ExcessHet=3.0103;FS=0.000;MLEAC=2;MLEAF=1.00;MQ=43.87;MQRankSum=0.000;QD=19.74;ReadPosRankSum=-1.264;SOR=0.320	GT:AD:DP:GQ:PL	1/1:1,47:48:99:985,126,0
2R	11961839	.	T	C	1553.77	.	AC=2;AF=1.00;AN=2;DP=57;ExcessHet=3.0103;FS=0.000;MLEAC=2;MLEAF=1.00;MQ=43.93;QD=27.26;SOR=1.047	GT:AD:DP:GQ:PL	1/1:0,57:57:99:1582,171,0
2R	11962044	.	TA	T	950.73	.	AC=2;AF=1.00;AN=2;BaseQRankSum=0.233;ClippingRankSum=0.000;DP=58;ExcessHet=3.0103;FS=2.236;MLEAC=2;MLEAF=1.00;MQ=43.97;MQRankSum=-0.160;QD=17.29;ReadPosRankSum=0.223;SOR=0.582	GT:AD:DP:GQ:PL	1/1:3,52:55:99:988,99,0
2R	11962372	.	C	T	1861.77	.	AC=2;AF=1.00;AN=2;DP=68;ExcessHet=3.0103;FS=0.000;MLEAC=2;MLEAF=1.00;MQ=44.00;QD=27.38;SOR=0.949	GT:AD:DP:GQ:PL	1/1:0,68:68:99:1890,204,0
2R	11962587	.	A	G	1610.77	.	AC=2;AF=1.00;AN=2;DP=61;ExcessHet=3.0103;FS=0.000;MLEAC=2;MLEAF=1.00;MQ=43.97;QD=26.41;SOR=0.725	GT:AD:DP:GQ:PL	1/1:0,61:61:99:1639,182,0
2R	11962828	.	G	C	1158.77	.	AC=2;AF=1.00;AN=2;DP=46;ExcessHet=3.0103;FS=0.000;MLEAC=2;MLEAF=1.00;MQ=43.96;QD=25.19;SOR=1.464	GT:AD:DP:GQ:PL	1/1:0,46:46:99:1187,136,0
2R	11962873	.	G	A	1328.77	.	AC=2;AF=1.00;AN=2;DP=50;ExcessHet=3.0103;FS=0.000;MLEAC=2;MLEAF=1.00;MQ=43.96;QD=26.58;SOR=1.270	GT:AD:DP:GQ:PL	1/1:0,50:50:99:1357,150,0
2R	11963198	.	A	T	1344.77	.	AC=2;AF=1.00;AN=2;DP=51;ExcessHet=3.0103;FS=0.000;MLEAC=2;MLEAF=1.00;MQ=43.92;QD=26.37;SOR=0.994	GT:AD:DP:GQ:PL	1/1:0,51:51:99:1373,153,0
2R	11963614	.	CCATGGCTG	C	1539.73	.	AC=2;AF=1.00;AN=2;DP=46;ExcessHet=3.0103;FS=0.000;MLEAC=2;MLEAF=1.00;MQ=43.98;QD=35.67;SOR=1.308	GT:AD:DP:GQ:PL	1/1:0,35:35:99:1577,107,0
2R	11963955	.	A	T	1319.77	.	AC=2;AF=1.00;AN=2;DP=49;ExcessHet=3.0103;FS=0.000;MLEAC=2;MLEAF=1.00;MQ=43.59;QD=26.93;SOR=0.818	GT:AD:DP:GQ:PL	1/1:0,49:49:99:1348,147,0
2R	11964185	.	TA	T	914.73	.	AC=2;AF=1.00;AN=2;BaseQRankSum=-1.587;ClippingRankSum=0.000;DP=55;ExcessHet=3.0103;FS=3.096;MLEAC=2;MLEAF=1.00;MQ=44.00;MQRankSum=0.000;QD=17.94;ReadPosRankSum=1.293;SOR=0.348	GT:AD:DP:GQ:PL	1/1:1,50:51:99:952,126,0
2R	11964341	.	T	C	1459.77	.	AC=2;AF=1.00;AN=2;DP=56;ExcessHet=3.0103;FS=0.000;MLEAC=2;MLEAF=1.00;MQ=43.93;QD=26.07;SOR=0.841	GT:AD:DP:GQ:PL	1/1:0,56:56:99:1488,167,0
2R	11964814	.	G	A	1177.77	.	AC=2;AF=1.00;AN=2;DP=44;ExcessHet=3.0103;FS=0.000;MLEAC=2;MLEAF=1.00;MQ=43.65;QD=26.77;SOR=1.230	GT:AD:DP:GQ:PL	1/1:0,44:44:99:1206,132,0
2R	11965542	.	A	G	1353.77	.	AC=2;AF=1.00;AN=2;DP=52;ExcessHet=3.0103;FS=0.000;MLEAC=2;MLEAF=1.00;MQ=43.71;QD=26.03;SOR=0.941	GT:AD:DP:GQ:PL	1/1:0,52:52:99:1382,155,0
2R	11966516	.	C	A	2325.77	.	AC=2;AF=1.00;AN=2;DP=53;ExcessHet=3.0103;FS=0.000;MLEAC=2;MLEAF=1.00;MQ=43.96;QD=32.45;SOR=0.892	GT:AD:DP:GQ:PL	1/1:0,53:53:99:2354,160,0
2R	11966525	.	G	T	2428.77	.	AC=2;AF=1.00;AN=2;DP=56;ExcessHet=3.0103;FS=0.000;MLEAC=2;MLEAF=1.00;MQ=43.97;QD=26.11;SOR=0.765	GT:AD:DP:GQ:PL	1/1:0,56:56:99:2457,169,0
2R	11966582	.	A	T	1562.77	.	AC=2;AF=1.00;AN=2;DP=57;ExcessHet=3.0103;FS=0.000;MLEAC=2;MLEAF=1.00;MQ=44.00;QD=27.42;SOR=0.800	GT:AD:DP:GQ:PL	1/1:0,57:57:99:1591,171,0
2R	11966703	.	T	G	1267.77	.	AC=2;AF=1.00;AN=2;DP=49;ExcessHet=3.0103;FS=0.000;MLEAC=2;MLEAF=1.00;MQ=44.00;QD=26.41;SOR=0.693	GT:AD:DP:GQ:PL	1/1:0,48:48:99:1296,144,0
2R	11967100	.	C	T	2293.77	.	AC=2;AF=1.00;AN=2;DP=52;ExcessHet=3.0103;FS=0.000;MLEAC=2;MLEAF=1.00;MQ=43.89;QD=29.89;SOR=0.853	GT:AD:DP:GQ:PL	1/1:0,52:52:99:2322,159,0
2R	11967108	.	GCC	G	2609.73	.	AC=2;AF=1.00;AN=2;DP=54;ExcessHet=3.0103;FS=0.000;MLEAC=2;MLEAF=1.00;MQ=43.89;QD=36.19;SOR=1.022	GT:AD:DP:GQ:PL	1/1:0,54:54:99:2647,181,0
2R	11967112	.	T	TACGGCAACC	2658.73	.	AC=2;AF=1.00;AN=2;DP=57;ExcessHet=3.0103;FS=0.000;MLEAC=2;MLEAF=1.00;MQ=43.90;QD=32.90;SOR=1.140	GT:AD:DP:GQ:PL	1/1:0,57:57:99:2696,181,0
2R	11968580	.	A	C	1417.77	.	AC=2;AF=1.00;AN=2;DP=55;ExcessHet=3.0103;FS=0.000;MLEAC=2;MLEAF=1.00;MQ=44.00;QD=25.78;SOR=0.970	GT:AD:DP:GQ:PL	1/1:0,55:55:99:1446,164,0
2R	11968631	.	C	T	1628.77	.	AC=2;AF=1.00;AN=2;DP=59;ExcessHet=3.0103;FS=0.000;MLEAC=2;MLEAF=1.00;MQ=44.00;QD=27.61;SOR=1.649	GT:AD:DP:GQ:PL	1/1:0,59:59:99:1657,177,0
2R	11968677	.	G	T	1562.77	.	AC=2;AF=1.00;AN=2;DP=57;ExcessHet=3.0103;FS=0.000;MLEAC=2;MLEAF=1.00;MQ=44.00;QD=27.42;SOR=1.342	GT:AD:DP:GQ:PL	1/1:0,57:57:99:1591,171,0
2R	11968705	.	A	G	1201.77	.	AC=2;AF=1.00;AN=2;DP=45;ExcessHet=3.0103;FS=0.000;MLEAC=2;MLEAF=1.00;MQ=44.00;QD=26.71;SOR=0.929	GT:AD:DP:GQ:PL	1/1:0,45:45:99:1230,135,0
2R	11969103	.	A	C	1338.77	.	AC=2;AF=1.00;AN=2;DP=49;ExcessHet=3.0103;FS=0.000;MLEAC=2;MLEAF=1.00;MQ=38.91;QD=27.32;SOR=0.733	GT:AD:DP:GQ:PL	1/1:0,49:49:99:1367,147,0
2R	11970485	.	T	TA	2751.73	.	AC=2;AF=1.00;AN=2;DP=55;ExcessHet=3.0103;FS=0.000;MLEAC=2;MLEAF=1.00;MQ=42.80;QD=26.41;SOR=0.931	GT:AD:DP:GQ:PL	1/1:0,54:54:99:2789,186,0
2R	11970486	.	G	GAAATGCTTTGGTAACA	2751.73	.	AC=2;AF=1.00;AN=2;DP=55;ExcessHet=3.0103;FS=0.000;MLEAC=2;MLEAF=1.00;MQ=42.76;QD=34.27;SOR=0.884	GT:AD:DP:GQ:PL	1/1:0,55:55:99:2789,186,0
2R	11970489	.	A	T	2131.77	.	AC=2;AF=1.00;AN=2;DP=47;ExcessHet=3.0103;FS=0.000;MLEAC=2;MLEAF=1.00;MQ=42.52;QD=32.02;SOR=0.735	GT:AD:DP:GQ:PL	1/1:0,47:47:99:2160,144,0
2R	11970492	.	T	TTTTTTCATTTTTTAACTTATAGATCGCTGTTA	2877.73	.	AC=2;AF=1.00;AN=2;DP=46;ExcessHet=3.0103;FS=0.000;MLEAC=2;MLEAF=1.00;MQ=42.49;QD=34.28;SOR=0.693	GT:AD:DP:GQ:PL	1/1:0,46:46:99:2915,197,0
2R	11970969	.	C	A	1511.77	.	AC=2;AF=1.00;AN=2;DP=56;ExcessHet=3.0103;FS=0.000;MLEAC=2;MLEAF=1.00;MQ=44.00;QD=27.00;SOR=1.302	GT:AD:DP:GQ:PL	1/1:0,56:56:99:1540,168,0
2R	11972391	.	A	G	924.77	.	AC=2;AF=1.00;AN=2;DP=36;ExcessHet=3.0103;FS=0.000;MLEAC=2;MLEAF=1.00;MQ=43.74;QD=25.69;SOR=1.061	GT:AD:DP:GQ:PL	1/1:0,36:36:99:953,107,0
2R	11972415	.	A	C	1072.77	.	AC=2;AF=1.00;AN=2;DP=40;ExcessHet=3.0103;FS=0.000;MLEAC=2;MLEAF=1.00;MQ=43.77;QD=26.82;SOR=0.793	GT:AD:DP:GQ:PL	1/1:0,40:40:99:1101,120,0
2R	11972488	.	C	A	1014.77	.	AC=2;AF=1.00;AN=2;DP=38;ExcessHet=3.0103;FS=0.000;MLEAC=2;MLEAF=1.00;MQ=44.00;QD=26.70;SOR=1.040	GT:AD:DP:GQ:PL	1/1:0,38:38:99:1043,114,0
2R	11972616	.	G	T	1296.77	.	AC=2;AF=1.00;AN=2;DP=49;ExcessHet=3.0103;FS=0.000;MLEAC=2;MLEAF=1.00;MQ=43.96;QD=27.59;SOR=1.022	GT:AD:DP:GQ:PL	1/1:0,47:47:99:1325,141,0
2R	11972712	.	A	G	837.77	.	AC=2;AF=1.00;AN=2;BaseQRankSum=2.279;ClippingRankSum=0.000;DP=37;ExcessHet=3.0103;FS=8.403;MLEAC=2;MLEAF=1.00;MQ=43.10;MQRankSum=-0.360;QD=23.27;ReadPosRankSum=-0.650;SOR=1.176	GT:AD:DP:GQ:PL	1/1:2,34:36:87:866,87,0
2R	11972757	.	C	T	1163.77	.	AC=2;AF=1.00;AN=2;DP=47;ExcessHet=3.0103;FS=0.000;MLEAC=2;MLEAF=1.00;MQ=43.30;QD=24.76;SOR=1.378	GT:AD:DP:GQ:PL	1/1:0,47:47:99:1192,139,0
2R	11972832	.	G	C	1193.77	.	AC=2;AF=1.00;AN=2;DP=45;ExcessHet=3.0103;FS=0.000;MLEAC=2;MLEAF=1.00;MQ=43.96;QD=26.53;SOR=1.414	GT:AD:DP:GQ:PL	1/1:0,45:45:99:1222,135,0
2R	11972949	.	T	C	1294.77	.	AC=2;AF=1.00;AN=2;DP=50;ExcessHet=3.0103;FS=0.000;MLEAC=2;MLEAF=1.00;MQ=43.96;QD=26.42;SOR=1.345	GT:AD:DP:GQ:PL	1/1:0,49:49:99:1323,147,0
2R	11973058	.	C	A	1882.77	.	AC=2;AF=1.00;AN=2;DP=44;ExcessHet=3.0103;FS=0.000;MLEAC=2;MLEAF=1.00;MQ=43.91;QD=31.79;SOR=0.883	GT:AD:DP:GQ:PL	1/1:0,44:44:99:1911,135,0
2R	11973073	.	G	T	1826.77	.	AC=2;AF=1.00;AN=2;DP=43;ExcessHet=3.0103;FS=0.000;MLEAC=2;MLEAF=1.00;MQ=43.95;QD=33.78;SOR=0.836	GT:AD:DP:GQ:PL	1/1:0,43:43:99:1855,132,0
2R	11973865	.	T	C	1423.77	.	AC=2;AF=1.00;AN=2;BaseQRankSum=-1.698;ClippingRankSum=0.000;DP=58;ExcessHet=3.0103;FS=2.181;MLEAC=2;MLEAF=1.00;MQ=43.93;MQRankSum=-0.278;QD=24.55;ReadPosRankSum=3.752;SOR=0.518	GT:AD:DP:GQ:PL	1/1:3,55:58:99:1452,159,0
2R	11974303	.	T	C	1065.77	.	AC=2;AF=1.00;AN=2;DP=41;ExcessHet=3.0103;FS=0.000;MLEAC=2;MLEAF=1.00;MQ=43.88;QD=25.99;SOR=0.954	GT:AD:DP:GQ:PL	1/1:0,41:41:99:1094,123,0
2R	11974570	.	A	C	1218.77	.	AC=2;AF=1.00;AN=2;DP=48;ExcessHet=3.0103;FS=0.000;MLEAC=2;MLEAF=1.00;MQ=43.70;QD=25.39;SOR=0.866	GT:AD:DP:GQ:PL	1/1:0,48:48:99:1247,143,0
2R	11975066	.	T	G	1296.77	.	AC=2;AF=1.00;AN=2;DP=50;ExcessHet=3.0103;FS=0.000;MLEAC=2;MLEAF=1.00;MQ=44.00;QD=26.46;SOR=1.112	GT:AD:DP:GQ:PL	1/1:0,49:49:99:1325,146,0
2R	11975164	.	G	C	1733.77	.	AC=2;AF=1.00;AN=2;DP=66;ExcessHet=3.0103;FS=0.000;MLEAC=2;MLEAF=1.00;MQ=44.00;QD=26.27;SOR=0.818	GT:AD:DP:GQ:PL	1/1:0,66:66:99:1762,196,0
2R	11975535	.	A	G	1102.77	.	AC=2;AF=1.00;AN=2;DP=43;ExcessHet=3.0103;FS=0.000;MLEAC=2;MLEAF=1.00;MQ=44.00;QD=25.65;SOR=1.609	GT:AD:DP:GQ:PL	1/1:0,43:43:99:1131,128,0
2R	11975654	.	A	C	1152.77	.	AC=2;AF=1.00;AN=2;DP=46;ExcessHet=3.0103;FS=0.000;MLEAC=2;MLEAF=1.00;MQ=43.79;QD=25.62;SOR=1.038	GT:AD:DP:GQ:PL	1/1:0,45:45:99:1181,135,0
2R	11977282	.	A	G	1875.77	.	AC=2;AF=1.00;AN=2;DP=71;ExcessHet=3.0103;FS=0.000;MLEAC=2;MLEAF=1.00;MQ=43.63;QD=26.42;SOR=1.745	GT:AD:DP:GQ:PL	1/1:0,71:71:99:1904,212,0
2R	11977322	.	C	A	1941.77	.	AC=2;AF=1.00;AN=2;DP=70;ExcessHet=3.0103;FS=0.000;MLEAC=2;MLEAF=1.00;MQ=44.00;QD=27.74;SOR=1.329	GT:AD:DP:GQ:PL	1/1:0,70:70:99:1970,210,0
2R	11977351	.	T	C	1963.77	.	AC=2;AF=1.00;AN=2;DP=76;ExcessHet=3.0103;FS=0.000;MLEAC=2;MLEAF=1.00;MQ=44.00;QD=26.18;SOR=1.240	GT:AD:DP:GQ:PL	1/1:0,75:75:99:1992,224,0
2R	11977445	.	A	G	3200.77	.	AC=2;AF=1.00;AN=2;DP=75;ExcessHet=3.0103;FS=0.000;MLEAC=2;MLEAF=1.00;MQ=44.00;QD=28.21;SOR=0.719	GT:AD:DP:GQ:PL	1/1:0,75:75:99:3229,226,0
2R	11977458	.	A	C	3260.77	.	AC=2;AF=1.00;AN=2;DP=76;ExcessHet=3.0103;FS=0.000;MLEAC=2;MLEAF=1.00;MQ=44.00;QD=26.65;SOR=0.746	GT:AD:DP:GQ:PL	1/1:0,76:76:99:3289,232,0
2R	11977556	.	CT	C	1974.73	.	AC=2;AF=1.00;AN=2;DP=70;ExcessHet=3.0103;FS=0.000;MLEAC=2;MLEAF=1.00;MQ=44.00;QD=28.62;SOR=1.211	GT:AD:DP:GQ:PL	1/1:0,69:69:99:2012,207,0
2R	11977721	.	G	T	1563.77	.	AC=2;AF=1.00;AN=2;DP=61;ExcessHet=3.0103;FS=0.000;MLEAC=2;MLEAF=1.00;MQ=43.97;QD=26.06;SOR=0.986	GT:AD:DP:GQ:PL	1/1:0,60:60:99:1592,180,0
2R	11977893	.	A	G	1522.77	.	AC=2;AF=1.00;AN=2;DP=58;ExcessHet=3.0103;FS=0.000;MLEAC=2;MLEAF=1.00;MQ=44.00;QD=26.25;SOR=1.085	GT:AD:DP:GQ:PL	1/1:0,58:58:99:1551,174,0
2R	11977968	.	T	C	1075.77	.	AC=2;AF=1.00;AN=2;DP=41;ExcessHet=3.0103;FS=0.000;MLEAC=2;MLEAF=1.00;MQ=44.00;QD=26.89;SOR=0.793	GT:AD:DP:GQ:PL	1/1:0,40:40:99:1104,120,0
2R	11977989	.	G	A	1007.77	.	AC=2;AF=1.00;AN=2;DP=38;ExcessHet=3.0103;FS=0.000;MLEAC=2;MLEAF=1.00;MQ=44.00;QD=27.24;SOR=0.746	GT:AD:DP:GQ:PL	1/1:0,37:37:99:1036,111,0
2R	11978106	.	G	A	1246.77	.	AC=2;AF=1.00;AN=2;DP=49;ExcessHet=3.0103;FS=0.000;MLEAC=2;MLEAF=1.00;MQ=44.00;QD=26.53;SOR=0.919	GT:AD:DP:GQ:PL	1/1:0,47:47:99:1275,140,0
2R	11978215	.	G	A	2403.77	.	AC=2;AF=1.00;AN=2;DP=57;ExcessHet=3.0103;FS=0.000;MLEAC=2;MLEAF=1.00;MQ=44.00;QD=23.18;SOR=2.179	GT:AD:DP:GQ:PL	1/1:0,55:55:99:2432,166,0
2R	11978217	.	G	A	2403.77	.	AC=2;AF=1.00;AN=2;DP=56;ExcessHet=3.0103;FS=0.000;MLEAC=2;MLEAF=1.00;MQ=44.00;QD=35.00;SOR=2.179	GT:AD:DP:GQ:PL	1/1:0,55:55:99:2432,166,0
2R	11978247	.	T	G	1472.77	.	AC=2;AF=1.00;AN=2;BaseQRankSum=1.809;ClippingRankSum=0.000;DP=59;ExcessHet=3.0103;FS=4.624;MLEAC=2;MLEAF=1.00;MQ=44.00;MQRankSum=0.000;QD=25.39;ReadPosRankSum=1.708;SOR=1.399	GT:AD:DP:GQ:PL	1/1:1,57:58:99:1501,163,0
2R	11978583	.	C	T	1378.77	.	AC=2;AF=1.00;AN=2;BaseQRankSum=1.737;ClippingRankSum=0.000;DP=55;ExcessHet=3.0103;FS=3.263;MLEAC=2;MLEAF=1.00;MQ=43.40;MQRankSum=-0.099;QD=26.01;ReadPosRankSum=-0.431;SOR=0.467	GT:AD:DP:GQ:PL	1/1:1,52:53:99:1407,149,0
2R	11978660	.	G	C	2549.77	.	AC=2;AF=1.00;AN=2;DP=58;ExcessHet=3.0103;FS=0.000;MLEAC=2;MLEAF=1.00;MQ=43.93;QD=31.48;SOR=1.382	GT:AD:DP:GQ:PL	1/1:0,58:58:99:2578,178,0
2R	11978671	2R_11978671_SNP	C	T	2629.77	.	AC=2;AF=1.00;AN=2;DB;DP=59;ExcessHet=3.0103;FS=0.000;MLEAC=2;MLEAF=1.00;MQ=43.87;QD=31.05;SOR=1.217	GT:AD:DP:GQ:PL	1/1:0,59:59:99:2658,181,0
2R	11978694	.	A	G	2380.77	.	AC=2;AF=1.00;AN=2;DP=56;ExcessHet=3.0103;FS=0.000;MLEAC=2;MLEAF=1.00;MQ=43.90;QD=29.80;SOR=1.101	GT:AD:DP:GQ:PL	1/1:0,56:56:99:2409,169,0
2R	11978730	.	C	A	2646.77	.	AC=2;AF=1.00;AN=2;DP=61;ExcessHet=3.0103;FS=0.000;MLEAC=2;MLEAF=1.00;MQ=43.87;QD=31.81;SOR=0.941	GT:AD:DP:GQ:PL	1/1:0,61:61:99:2675,190,0
2R	11978745	.	A	T	2588.77	.	AC=2;AF=1.00;AN=2;DP=61;ExcessHet=3.0103;FS=0.000;MLEAC=2;MLEAF=1.00;MQ=43.87;QD=32.49;SOR=0.793	GT:AD:DP:GQ:PL	1/1:0,61:61:99:2617,184,0
2R	11978787	.	G	T	2460.77	.	AC=2;AF=1.00;AN=2;DP=57;ExcessHet=3.0103;FS=0.000;MLEAC=2;MLEAF=1.00;MQ=43.83;QD=30.15;SOR=0.800	GT:AD:DP:GQ:PL	1/1:0,57:57:99:2489,172,0
2R	11978796	.	C	T	2371.77	.	AC=2;AF=1.00;AN=2;DP=54;ExcessHet=3.0103;FS=0.000;MLEAC=2;MLEAF=1.00;MQ=43.85;QD=25.59;SOR=0.767	GT:AD:DP:GQ:PL	1/1:0,54:54:99:2400,163,0
2R	11978911	.	CGGTCGT	C	1763.73	.	AC=2;AF=1.00;AN=2;DP=43;ExcessHet=3.0103;FS=0.000;MLEAC=2;MLEAF=1.00;MQ=44.00;QD=30.09;SOR=0.793	GT:AD:DP:GQ:PL	1/1:0,40:40:99:1801,121,0
2R	11979128	.	T	C	2587.77	.	AC=2;AF=1.00;AN=2;DP=61;ExcessHet=3.0103;FS=0.000;MLEAC=2;MLEAF=1.00;MQ=43.94;QD=32.10;SOR=0.941	GT:AD:DP:GQ:PL	1/1:0,61:61:99:2616,186,0
2R	11979135	.	G	GTACA	2749.73	.	AC=2;AF=1.00;AN=2;DP=59;ExcessHet=3.0103;FS=0.000;MLEAC=2;MLEAF=1.00;MQ=43.93;QD=35.75;SOR=0.950	GT:AD:DP:GQ:PL	1/1:0,59:59:99:2787,196,0
2R	11979141	.	G	GA	2463.73	.	AC=2;AF=1.00;AN=2;DP=55;ExcessHet=3.0103;FS=0.000;MLEAC=2;MLEAF=1.00;MQ=43.96;QD=28.71;SOR=0.804	GT:AD:DP:GQ:PL	1/1:0,55:55:99:2501,169,0
2R	11979160	2R_11979160_SNP	G	A	1510.77	.	AC=2;AF=1.00;AN=2;DB;DP=56;ExcessHet=3.0103;FS=0.000;MLEAC=2;MLEAF=1.00;MQ=43.97;QD=26.98;SOR=0.765	GT:AD:DP:GQ:PL	1/1:0,56:56:99:1539,168,0
2R	11979381	.	C	T	1458.77	.	AC=2;AF=1.00;AN=2;DP=54;ExcessHet=3.0103;FS=0.000;MLEAC=2;MLEAF=1.00;MQ=43.96;QD=27.01;SOR=1.022	GT:AD:DP:GQ:PL	1/1:0,54:54:99:1487,162,0
2R	11979516	.	A	G	1964.77	.	AC=2;AF=1.00;AN=2;DP=44;ExcessHet=3.0103;FS=0.000;MLEAC=2;MLEAF=1.00;MQ=43.87;QD=30.46;SOR=0.784	GT:AD:DP:GQ:PL	1/1:0,44:44:99:1993,135,0
2R	11979522	.	A	G	2017.77	.	AC=2;AF=1.00;AN=2;DP=47;ExcessHet=3.0103;FS=0.000;MLEAC=2;MLEAF=1.00;MQ=43.83;QD=34.46;SOR=0.919	GT:AD:DP:GQ:PL	1/1:0,47:47:99:2046,141,0
2R	11979886	.	A	C	802.77	.	AC=2;AF=1.00;AN=2;DP=33;ExcessHet=3.0103;FS=0.000;MLEAC=2;MLEAF=1.00;MQ=44.00;QD=24.33;SOR=0.752	GT:AD:DP:GQ:PL	1/1:0,33:33:97:831,97,0
2R	11979947	.	G	T	1060.77	.	AC=2;AF=1.00;AN=2;DP=41;ExcessHet=3.0103;FS=0.000;MLEAC=2;MLEAF=1.00;MQ=44.00;QD=25.87;SOR=0.843	GT:AD:DP:GQ:PL	1/1:0,41:41:99:1089,122,0
2R	11980104	.	C	G	1014.77	.	AC=2;AF=1.00;AN=2;DP=38;ExcessHet=3.0103;FS=0.000;MLEAC=2;MLEAF=1.00;MQ=44.00;QD=26.70;SOR=0.914	GT:AD:DP:GQ:PL	1/1:0,38:38:99:1043,114,0
2R	11980184	.	G	C	1048.77	.	AC=2;AF=1.00;AN=2;DP=39;ExcessHet=3.0103;FS=0.000;MLEAC=2;MLEAF=1.00;MQ=43.63;QD=26.89;SOR=0.743	GT:AD:DP:GQ:PL	1/1:0,39:39:99:1077,117,0
2R	11980364	.	A	T	1185.77	.	AC=2;AF=1.00;AN=2;DP=44;ExcessHet=3.0103;FS=0.000;MLEAC=2;MLEAF=1.00;MQ=44.00;QD=26.95;SOR=1.508	GT:AD:DP:GQ:PL	1/1:0,44:44:99:1214,132,0
2R	11980446	.	G	C	1144.77	.	AC=2;AF=1.00;AN=2;DP=44;ExcessHet=3.0103;FS=0.000;MLEAC=2;MLEAF=1.00;MQ=44.00;QD=26.62;SOR=0.941	GT:AD:DP:GQ:PL	1/1:0,43:43:99:1173,129,0
2R	11980554	.	G	C	2397.77	.	AC=2;AF=1.00;AN=2;DP=57;ExcessHet=3.0103;FS=0.000;MLEAC=2;MLEAF=1.00;MQ=43.93;QD=31.62;SOR=1.009	GT:AD:DP:GQ:PL	1/1:0,56:56:99:2426,169,0
2R	11980566	.	C	A	2560.77	.	AC=2;AF=1.00;AN=2;DP=56;ExcessHet=3.0103;FS=0.000;MLEAC=2;MLEAF=1.00;MQ=43.93;QD=28.42;SOR=1.009	GT:AD:DP:GQ:PL	1/1:0,56:56:99:2589,175,0
2R	11980572	.	T	G	2536.77	.	AC=2;AF=1.00;AN=2;DP=56;ExcessHet=3.0103;FS=0.000;MLEAC=2;MLEAF=1.00;MQ=43.93;QD=21.59;SOR=0.922	GT:AD:DP:GQ:PL	1/1:0,56:56:99:2565,172,0
2R	11980573	.	T	G	2536.77	.	AC=2;AF=1.00;AN=2;DP=56;ExcessHet=3.0103;FS=0.000;MLEAC=2;MLEAF=1.00;MQ=43.93;QD=30.17;SOR=0.922	GT:AD:DP:GQ:PL	1/1:0,56:56:99:2565,172,0
2R	11980591	.	A	AT	2781.73	.	AC=2;AF=1.00;AN=2;DP=61;ExcessHet=3.0103;FS=0.000;MLEAC=2;MLEAF=1.00;MQ=43.94;QD=23.52;SOR=0.725	GT:AD:DP:GQ:PL	1/1:0,61:61:99:2819,190,0
2R	11980598	.	C	T	2662.77	.	AC=2;AF=1.00;AN=2;DP=60;ExcessHet=3.0103;FS=0.000;MLEAC=2;MLEAF=1.00;MQ=43.93;QD=27.02;SOR=0.693	GT:AD:DP:GQ:PL	1/1:0,60:60:99:2691,184,0
2R	11980646	.	A	T	1357.77	.	AC=2;AF=1.00;AN=2;DP=52;ExcessHet=3.0103;FS=0.000;MLEAC=2;MLEAF=1.00;MQ=43.96;QD=26.11;SOR=0.770	GT:AD:DP:GQ:PL	1/1:0,52:52:99:1386,156,0
2R	11980675	.	A	T	2225.77	.	AC=2;AF=1.00;AN=2;DP=54;ExcessHet=3.0103;FS=0.000;MLEAC=2;MLEAF=1.00;MQ=43.96;QD=28.30;SOR=0.931	GT:AD:DP:GQ:PL	1/1:0,54:54:99:2254,162,0
2R	11980700	.	A	T	2664.77	.	AC=2;AF=1.00;AN=2;DP=58;ExcessHet=3.0103;FS=0.000;MLEAC=2;MLEAF=1.00;MQ=44.00;QD=31.27;SOR=1.085	GT:AD:DP:GQ:PL	1/1:0,58:58:99:2693,184,0
2R	11980708	.	G	T	2535.77	.	AC=2;AF=1.00;AN=2;DP=57;ExcessHet=3.0103;FS=0.000;MLEAC=2;MLEAF=1.00;MQ=44.00;QD=30.59;SOR=1.047	GT:AD:DP:GQ:PL	1/1:0,57:57:99:2564,175,0
2R	11980922	.	TA	T	2035.73	.	AC=2;AF=1.00;AN=2;DP=63;ExcessHet=3.0103;FS=0.000;MLEAC=2;MLEAF=1.00;MQ=43.88;QD=32.31;SOR=0.724	GT:AD:DP:GQ:PL	1/1:0,63:63:99:2073,189,0
2R	11981069	.	A	G	1809.77	.	AC=2;AF=1.00;AN=2;DP=70;ExcessHet=3.0103;FS=0.000;MLEAC=2;MLEAF=1.00;MQ=44.00;QD=25.85;SOR=1.011	GT:AD:DP:GQ:PL	1/1:0,70:70:99:1838,209,0
2R	11981161	.	G	A	2430.77	.	AC=2;AF=1.00;AN=2;DP=55;ExcessHet=3.0103;FS=0.000;MLEAC=2;MLEAF=1.00;MQ=44.00;QD=25.22;SOR=1.159	GT:AD:DP:GQ:PL	1/1:0,55:55:99:2459,165,0
2R	11981165	.	C	CA	2601.73	.	AC=2;AF=1.00;AN=2;DP=58;ExcessHet=3.0103;FS=0.000;MLEAC=2;MLEAF=1.00;MQ=44.00;QD=31.69;SOR=1.085	GT:AD:DP:GQ:PL	1/1:0,58:58:99:2639,178,0
2R	11981166	.	T	A	2610.77	.	AC=2;AF=1.00;AN=2;DP=58;ExcessHet=3.0103;FS=0.000;MLEAC=2;MLEAF=1.00;MQ=44.00;QD=29.35;SOR=0.997	GT:AD:DP:GQ:PL	1/1:0,58:58:99:2639,178,0
2R	11981393	.	G	C	1543.77	.	AC=2;AF=1.00;AN=2;DP=61;ExcessHet=3.0103;FS=0.000;MLEAC=2;MLEAF=1.00;MQ=43.94;QD=26.17;SOR=0.796	GT:AD:DP:GQ:PL	1/1:0,59:59:99:1572,176,0
2R	11981563	.	C	T	1953.77	.	AC=2;AF=1.00;AN=2;DP=46;ExcessHet=3.0103;FS=0.000;MLEAC=2;MLEAF=1.00;MQ=43.84;QD=31.25;SOR=1.154	GT:AD:DP:GQ:PL	1/1:0,45:45:99:1982,135,0
2R	11981566	.	G	A	2018.77	.	AC=2;AF=1.00;AN=2;DP=48;ExcessHet=3.0103;FS=0.000;MLEAC=2;MLEAF=1.00;MQ=43.85;QD=32.76;SOR=1.132	GT:AD:DP:GQ:PL	1/1:0,47:47:99:2047,141,0
2R	11981855	.	A	G	1299.77	.	AC=2;AF=1.00;AN=2;DP=49;ExcessHet=3.0103;FS=0.000;MLEAC=2;MLEAF=1.00;MQ=44.00;QD=26.53;SOR=0.733	GT:AD:DP:GQ:PL	1/1:0,49:49:99:1328,147,0
2R	11982211	.	A	C	880.77	.	AC=2;AF=1.00;AN=2;DP=39;ExcessHet=3.0103;FS=0.000;MLEAC=2;MLEAF=1.00;MQ=43.95;QD=24.47;SOR=0.804	GT:AD:DP:GQ:PL	1/1:0,36:36:99:909,106,0
2R	11982608	.	A	G	1469.77	.	AC=2;AF=1.00;AN=2;DP=54;ExcessHet=3.0103;FS=0.000;MLEAC=2;MLEAF=1.00;MQ=44.00;QD=27.22;SOR=0.693	GT:AD:DP:GQ:PL	1/1:0,54:54:99:1498,162,0
2R	11982623	.	G	A	1475.77	.	AC=2;AF=1.00;AN=2;DP=56;ExcessHet=3.0103;FS=0.000;MLEAC=2;MLEAF=1.00;MQ=44.00;QD=26.35;SOR=0.765	GT:AD:DP:GQ:PL	1/1:0,56:56:99:1504,167,0
2R	11983166	.	T	C	1830.77	.	AC=2;AF=1.00;AN=2;DP=68;ExcessHet=3.0103;FS=0.000;MLEAC=2;MLEAF=1.00;MQ=43.86;QD=26.92;SOR=0.752	GT:AD:DP:GQ:PL	1/1:0,68:68:99:1859,202,0
2R	11984254	.	A	G	1479.77	.	AC=2;AF=1.00;AN=2;DP=57;ExcessHet=3.0103;FS=0.000;MLEAC=2;MLEAF=1.00;MQ=44.00;QD=25.96;SOR=0.877	GT:AD:DP:GQ:PL	1/1:0,57:57:99:1508,170,0
2R	11984290	.	A	G	1366.77	.	AC=2;AF=1.00;AN=2;DP=50;ExcessHet=3.0103;FS=0.000;MLEAC=2;MLEAF=1.00;MQ=44.00;QD=27.34;SOR=0.773	GT:AD:DP:GQ:PL	1/1:0,50:50:99:1395,150,0
2R	11985117	.	C	T	1961.77	.	AC=2;AF=1.00;AN=2;DP=72;ExcessHet=3.0103;FS=0.000;MLEAC=2;MLEAF=1.00;MQ=43.95;QD=27.25;SOR=0.934	GT:AD:DP:GQ:PL	1/1:0,72:72:99:1990,216,0
2R	11985304	.	G	T	1624.77	.	AC=2;AF=1.00;AN=2;DP=61;ExcessHet=3.0103;FS=0.000;MLEAC=2;MLEAF=1.00;MQ=44.00;QD=26.64;SOR=1.022	GT:AD:DP:GQ:PL	1/1:0,61:61:99:1653,182,0
2R	11985642	.	G	A	1600.77	.	AC=2;AF=1.00;AN=2;DP=60;ExcessHet=3.0103;FS=0.000;MLEAC=2;MLEAF=1.00;MQ=44.00;QD=26.68;SOR=1.071	GT:AD:DP:GQ:PL	1/1:0,60:60:99:1629,179,0
2R	11985668	.	AT	A	1091.73	.	AC=2;AF=1.00;AN=2;DP=57;ExcessHet=3.0103;FS=0.000;MLEAC=2;MLEAF=1.00;MQ=44.00;QD=21.83;SOR=1.051	GT:AD:DP:GQ:PL	1/1:0,50:50:99:1129,149,0
2R	11985774	.	C	T	1661.77	.	AC=2;AF=1.00;AN=2;DP=62;ExcessHet=3.0103;FS=0.000;MLEAC=2;MLEAF=1.00;MQ=43.97;QD=26.80;SOR=0.758	GT:AD:DP:GQ:PL	1/1:0,62:62:99:1690,185,0
2R	11985830	.	G	A	1902.77	.	AC=2;AF=1.00;AN=2;DP=69;ExcessHet=3.0103;FS=0.000;MLEAC=2;MLEAF=1.00;MQ=43.97;QD=27.58;SOR=0.910	GT:AD:DP:GQ:PL	1/1:0,69:69:99:1931,206,0
2R	11985858	.	TG	T	1972.73	.	AC=2;AF=1.00;AN=2;BaseQRankSum=1.533;ClippingRankSum=0.000;DP=68;ExcessHet=3.0103;FS=4.011;MLEAC=2;MLEAF=1.00;MQ=43.78;MQRankSum=-0.187;QD=29.01;ReadPosRankSum=1.733;SOR=0.982	GT:AD:DP:GQ:PL	1/1:1,67:68:99:2010,194,0
2R	11985920	.	A	C	1650.77	.	AC=2;AF=1.00;AN=2;DP=63;ExcessHet=3.0103;FS=0.000;MLEAC=2;MLEAF=1.00;MQ=43.79;QD=26.20;SOR=1.366	GT:AD:DP:GQ:PL	1/1:0,63:63:99:1679,188,0
2R	11985964	.	A	G	1633.77	.	AC=2;AF=1.00;AN=2;DP=63;ExcessHet=3.0103;FS=0.000;MLEAC=2;MLEAF=1.00;MQ=43.56;QD=25.93;SOR=1.270	GT:AD:DP:GQ:PL	1/1:0,63:63:99:1662,188,0
2R	11986036	.	C	T	1558.77	.	AC=2;AF=1.00;AN=2;DP=57;ExcessHet=3.0103;FS=0.000;MLEAC=2;MLEAF=1.00;MQ=43.82;QD=27.35;SOR=1.140	GT:AD:DP:GQ:PL	1/1:0,57:57:99:1587,171,0
2R	11986179	.	TGTTTAGTAGTAATA	T	2453.73	.	AC=2;AF=1.00;AN=2;DP=59;ExcessHet=3.0103;FS=0.000;MLEAC=2;MLEAF=1.00;MQ=43.71;QD=29.02;SOR=1.302	GT:AD:DP:GQ:PL	1/1:0,56:56:99:2491,170,0
2R	11987897	.	G	T	3058.77	.	AC=2;AF=1.00;AN=2;DP=70;ExcessHet=3.0103;FS=0.000;MLEAC=2;MLEAF=1.00;MQ=43.41;QD=29.50;SOR=0.750	GT:AD:DP:GQ:PL	1/1:0,70:70:99:3087,217,0
2R	11987898	.	G	C	3058.77	.	AC=2;AF=1.00;AN=2;DP=70;ExcessHet=3.0103;FS=0.000;MLEAC=2;MLEAF=1.00;MQ=43.41;QD=32.84;SOR=0.811	GT:AD:DP:GQ:PL	1/1:0,70:70:99:3087,217,0
2R	11987975	.	G	T	1372.73	.	AC=2;AF=1.00;AN=2;DP=55;ExcessHet=3.0103;FS=0.000;MLEAC=2;MLEAF=1.00;MQ=43.64;QD=26.40;SOR=1.036	GT:AD:DP:GQ:PL	1/1:0,52:52:99:1410,155,0
2R	11988329	.	C	A	1301.77	.	AC=2;AF=1.00;AN=2;BaseQRankSum=2.452;ClippingRankSum=0.000;DP=52;ExcessHet=3.0103;FS=6.454;MLEAC=2;MLEAF=1.00;MQ=44.00;MQRankSum=0.000;QD=25.03;ReadPosRankSum=-0.902;SOR=0.387	GT:AD:DP:GQ:PL	1/1:2,50:52:99:1330,135,0
2R	11988838	.	T	G	2044.77	.	AC=2;AF=1.00;AN=2;DP=49;ExcessHet=3.0103;FS=0.000;MLEAC=2;MLEAF=1.00;MQ=44.00;QD=24.02;SOR=1.562	GT:AD:DP:GQ:PL	1/1:0,48:48:99:2073,146,0
2R	11988862	.	C	T	2129.77	.	AC=2;AF=1.00;AN=2;DP=52;ExcessHet=3.0103;FS=0.000;MLEAC=2;MLEAF=1.00;MQ=44.00;QD=27.00;SOR=1.314	GT:AD:DP:GQ:PL	1/1:0,51:51:99:2158,153,0
2R	11989248	.	A	T	1638.77	.	AC=2;AF=1.00;AN=2;DP=60;ExcessHet=3.0103;FS=0.000;MLEAC=2;MLEAF=1.00;MQ=43.90;QD=27.78;SOR=1.217	GT:AD:DP:GQ:PL	1/1:0,59:59:99:1667,177,0
2R	11989345	.	C	T	1639.77	.	AC=2;AF=1.00;AN=2;DP=60;ExcessHet=3.0103;FS=0.000;MLEAC=2;MLEAF=1.00;MQ=43.97;QD=27.33;SOR=0.906	GT:AD:DP:GQ:PL	1/1:0,60:60:99:1668,179,0
2R	11989953	.	C	T	1362.77	.	AC=2;AF=1.00;AN=2;DP=52;ExcessHet=3.0103;FS=0.000;MLEAC=2;MLEAF=1.00;MQ=44.00;QD=26.21;SOR=0.941	GT:AD:DP:GQ:PL	1/1:0,52:52:99:1391,155,0
2R	11990664	.	G	T	1080.77	.	AC=2;AF=1.00;AN=2;DP=40;ExcessHet=3.0103;FS=0.000;MLEAC=2;MLEAF=1.00;MQ=44.00;QD=27.02;SOR=0.902	GT:AD:DP:GQ:PL	1/1:0,40:40:99:1109,120,0
2R	11990709	.	A	G	990.77	.	AC=2;AF=1.00;AN=2;DP=39;ExcessHet=3.0103;FS=0.000;MLEAC=2;MLEAF=1.00;MQ=44.00;QD=25.40;SOR=0.850	GT:AD:DP:GQ:PL	1/1:0,39:39:99:1019,115,0
2R	11990747	.	T	C	1047.77	.	AC=2;AF=1.00;AN=2;DP=41;ExcessHet=3.0103;FS=0.000;MLEAC=2;MLEAF=1.00;MQ=43.95;QD=26.19;SOR=1.022	GT:AD:DP:GQ:PL	1/1:0,40:40:99:1076,120,0
2R	11990874	.	C	T	1272.77	.	AC=2;AF=1.00;AN=2;DP=48;ExcessHet=3.0103;FS=0.000;MLEAC=2;MLEAF=1.00;MQ=43.31;QD=27.08;SOR=0.823	GT:AD:DP:GQ:PL	1/1:0,47:47:99:1301,141,0
2R	11990939	.	A	T	2088.77	.	AC=2;AF=1.00;AN=2;DP=49;ExcessHet=3.0103;FS=0.000;MLEAC=2;MLEAF=1.00;MQ=43.66;QD=30.63;SOR=0.818	GT:AD:DP:GQ:PL	1/1:0,49:49:99:2117,147,0
2R	11990940	.	G	T	1105.77	.	AC=2;AF=1.00;AN=2;BaseQRankSum=1.321;ClippingRankSum=0.000;DP=48;ExcessHet=3.0103;FS=2.317;MLEAC=2;MLEAF=1.00;MQ=43.65;MQRankSum=3.885;QD=23.04;ReadPosRankSum=0.128;SOR=0.682	GT:AD:DP:GQ:PL	1/1:3,45:48:66:1134,66,0
2R	11990978	.	T	C	1198.77	.	AC=2;AF=1.00;AN=2;BaseQRankSum=-0.943;ClippingRankSum=0.000;DP=51;ExcessHet=3.0103;FS=0.000;MLEAC=2;MLEAF=1.00;MQ=43.66;MQRankSum=3.188;QD=23.51;ReadPosRankSum=-1.699;SOR=1.473	GT:AD:DP:GQ:PL	1/1:2,49:51:97:1227,97,0
2R	11991000	.	G	A	1126.77	.	AC=2;AF=1.00;AN=2;BaseQRankSum=-1.358;ClippingRankSum=0.000;DP=47;ExcessHet=3.0103;FS=0.000;MLEAC=2;MLEAF=1.00;MQ=43.67;MQRankSum=3.281;QD=23.97;ReadPosRankSum=-1.108;SOR=1.154	GT:AD:DP:GQ:PL	1/1:2,45:47:51:1155,51,0
2R	11991018	.	C	A	1291.77	.	AC=2;AF=1.00;AN=2;DP=50;ExcessHet=3.0103;FS=0.000;MLEAC=2;MLEAF=1.00;MQ=43.61;QD=26.36;SOR=1.112	GT:AD:DP:GQ:PL	1/1:0,49:49:99:1320,146,0
2R	11991039	.	A	T	2671.77	.	AC=2;AF=1.00;AN=2;DP=60;ExcessHet=3.0103;FS=0.000;MLEAC=2;MLEAF=1.00;MQ=43.64;QD=27.51;SOR=0.796	GT:AD:DP:GQ:PL	1/1:0,59:59:99:2700,181,0
2R	11991043	.	T	A	2716.77	.	AC=2;AF=1.00;AN=2;DP=62;ExcessHet=3.0103;FS=0.000;MLEAC=2;MLEAF=1.00;MQ=43.65;QD=30.57;SOR=0.793	GT:AD:DP:GQ:PL	1/1:0,61:61:99:2745,184,0
2R	11991047	.	T	A	2761.77	.	AC=2;AF=1.00;AN=2;DP=63;ExcessHet=3.0103;FS=0.000;MLEAC=2;MLEAF=1.00;MQ=43.66;QD=31.08;SOR=0.758	GT:AD:DP:GQ:PL	1/1:0,62:62:99:2790,187,0
2R	11991048	.	A	C	2761.77	.	AC=2;AF=1.00;AN=2;DP=63;ExcessHet=3.0103;FS=0.000;MLEAC=2;MLEAF=1.00;MQ=43.66;QD=33.80;SOR=0.758	GT:AD:DP:GQ:PL	1/1:0,62:62:99:2790,187,0
2R	11991055	.	C	A	2526.77	.	AC=2;AF=1.00;AN=2;DP=58;ExcessHet=3.0103;FS=0.000;MLEAC=2;MLEAF=1.00;MQ=43.70;QD=30.22;SOR=0.800	GT:AD:DP:GQ:PL	1/1:0,57:57:99:2555,172,0
2R	11991078	.	C	T	1259.77	.	AC=2;AF=1.00;AN=2;BaseQRankSum=1.069;ClippingRankSum=0.000;DP=50;ExcessHet=3.0103;FS=0.000;MLEAC=2;MLEAF=1.00;MQ=43.88;MQRankSum=4.001;QD=25.71;ReadPosRankSum=-0.637;SOR=0.223	GT:AD:DP:GQ:PL	1/1:1,48:49:99:1288,120,0
2R	11991532	.	C	T	1692.77	.	AC=2;AF=1.00;AN=2;DP=66;ExcessHet=3.0103;FS=0.000;MLEAC=2;MLEAF=1.00;MQ=44.00;QD=25.65;SOR=0.818	GT:AD:DP:GQ:PL	1/1:0,66:66:99:1721,196,0
2R	11991587	.	T	C	1865.77	.	AC=2;AF=1.00;AN=2;DP=72;ExcessHet=3.0103;FS=0.000;MLEAC=2;MLEAF=1.00;MQ=44.00;QD=25.91;SOR=0.693	GT:AD:DP:GQ:PL	1/1:0,72:72:99:1894,214,0
2R	11992243	.	A	T	1854.77	.	AC=2;AF=1.00;AN=2;DP=69;ExcessHet=3.0103;FS=0.000;MLEAC=2;MLEAF=1.00;MQ=44.00;QD=26.88;SOR=1.131	GT:AD:DP:GQ:PL	1/1:0,69:69:99:1883,207,0
2R	11992846	.	G	A	1027.77	.	AC=2;AF=1.00;AN=2;DP=39;ExcessHet=3.0103;FS=0.000;MLEAC=2;MLEAF=1.00;MQ=44.00;QD=26.35;SOR=0.850	GT:AD:DP:GQ:PL	1/1:0,39:39:99:1056,116,0
2R	11992861	.	C	T	1007.77	.	AC=2;AF=1.00;AN=2;DP=38;ExcessHet=3.0103;FS=0.000;MLEAC=2;MLEAF=1.00;MQ=44.00;QD=26.52;SOR=1.040	GT:AD:DP:GQ:PL	1/1:0,38:38:99:1036,114,0
2R	11993102	.	T	C	1300.77	.	AC=2;AF=1.00;AN=2;DP=50;ExcessHet=3.0103;FS=0.000;MLEAC=2;MLEAF=1.00;MQ=43.69;QD=26.02;SOR=0.859	GT:AD:DP:GQ:PL	1/1:0,50:50:99:1329,149,0
2R	11993117	.	A	G	1244.77	.	AC=2;AF=1.00;AN=2;DP=47;ExcessHet=3.0103;FS=0.000;MLEAC=2;MLEAF=1.00;MQ=43.63;QD=27.06;SOR=0.976	GT:AD:DP:GQ:PL	1/1:0,46:46:99:1273,138,0
2R	11993153	.	T	A	1141.77	.	AC=2;AF=1.00;AN=2;DP=42;ExcessHet=3.0103;FS=0.000;MLEAC=2;MLEAF=1.00;MQ=43.56;QD=27.18;SOR=0.693	GT:AD:DP:GQ:PL	1/1:0,42:42:99:1170,126,0
2R	11993186	.	A	T	1007.77	.	AC=2;AF=1.00;AN=2;DP=38;ExcessHet=3.0103;FS=0.000;MLEAC=2;MLEAF=1.00;MQ=43.72;QD=26.52;SOR=0.798	GT:AD:DP:GQ:PL	1/1:0,38:38:99:1036,114,0
2R	11993362	.	C	CT	2359.73	.	AC=2;AF=1.00;AN=2;DP=58;ExcessHet=3.0103;FS=0.000;MLEAC=2;MLEAF=1.00;MQ=42.61;QD=30.67;SOR=0.693	GT:AD:DP:GQ:PL	1/1:0,54:54:99:2397,162,0
2R	11993367	.	C	CTT	2495.73	.	AC=2;AF=1.00;AN=2;DP=55;ExcessHet=3.0103;FS=0.000;MLEAC=2;MLEAF=1.00;MQ=42.53;QD=27.95;SOR=0.729	GT:AD:DP:GQ:PL	1/1:0,55:55:99:2533,171,0
2R	11993369	.	C	T	2595.77	.	AC=2;AF=1.00;AN=2;DP=55;ExcessHet=3.0103;FS=0.000;MLEAC=2;MLEAF=1.00;MQ=42.53;QD=28.51;SOR=0.804	GT:AD:DP:GQ:PL	1/1:0,55:55:99:2624,178,0
2R	11993370	.	A	AAAAAT	2527.73	.	AC=2;AF=1.00;AN=2;DP=54;ExcessHet=3.0103;FS=0.000;MLEAC=2;MLEAF=1.00;MQ=42.50;QD=31.14;SOR=0.767	GT:AD:DP:GQ:PL	1/1:0,54:54:99:2565,172,0
2R	11993375	.	C	CCTAA	2410.73	.	AC=2;AF=1.00;AN=2;DP=53;ExcessHet=3.0103;FS=0.000;MLEAC=2;MLEAF=1.00;MQ=42.47;QD=36.26;SOR=0.808	GT:AD:DP:GQ:PL	1/1:0,53:53:99:2448,165,0
2R	11993531	.	G	A	1288.77	.	AC=2;AF=1.00;AN=2;DP=47;ExcessHet=3.0103;FS=0.000;MLEAC=2;MLEAF=1.00;MQ=43.92;QD=27.42;SOR=1.251	GT:AD:DP:GQ:PL	1/1:0,47:47:99:1317,141,0
2R	11993763	.	G	C	1212.77	.	AC=2;AF=1.00;AN=2;DP=44;ExcessHet=3.0103;FS=0.000;MLEAC=2;MLEAF=1.00;MQ=44.00;QD=27.56;SOR=0.693	GT:AD:DP:GQ:PL	1/1:0,44:44:99:1241,132,0
2R	11993865	.	C	T	2086.77	.	AC=2;AF=1.00;AN=2;DP=48;ExcessHet=3.0103;FS=0.000;MLEAC=2;MLEAF=1.00;MQ=43.35;QD=30.38;SOR=0.823	GT:AD:DP:GQ:PL	1/1:0,47:47:99:2115,141,0
2R	11993866	.	G	A	2086.77	.	AC=2;AF=1.00;AN=2;DP=48;ExcessHet=3.0103;FS=0.000;MLEAC=2;MLEAF=1.00;MQ=43.35;QD=33.06;SOR=0.823	GT:AD:DP:GQ:PL	1/1:0,47:47:99:2115,141,0
2R	11994142	.	AG	A	2042.73	.	AC=2;AF=1.00;AN=2;DP=51;ExcessHet=3.0103;FS=0.000;MLEAC=2;MLEAF=1.00;MQ=43.86;QD=33.03;SOR=0.963	GT:AD:DP:GQ:PL	1/1:0,48:48:99:2080,145,0
2R	11994145	.	TG	T	2042.73	.	AC=2;AF=1.00;AN=2;DP=49;ExcessHet=3.0103;FS=0.000;MLEAC=2;MLEAF=1.00;MQ=43.85;QD=34.84;SOR=0.963	GT:AD:DP:GQ:PL	1/1:0,48:48:99:2080,145,0
2R	11994251	.	G	A	2265.77	.	AC=2;AF=1.00;AN=2;DP=55;ExcessHet=3.0103;FS=0.000;MLEAC=2;MLEAF=1.00;MQ=43.49;QD=31.54;SOR=0.970	GT:AD:DP:GQ:PL	1/1:0,55:55:99:2294,165,0
2R	11994275	.	T	A	2356.77	.	AC=2;AF=1.00;AN=2;DP=50;ExcessHet=3.0103;FS=0.000;MLEAC=2;MLEAF=1.00;MQ=43.43;QD=31.84;SOR=0.773	GT:AD:DP:GQ:PL	1/1:0,50:50:99:2385,160,0
2R	11994284	.	G	A	2378.77	.	AC=2;AF=1.00;AN=2;DP=52;ExcessHet=3.0103;FS=0.000;MLEAC=2;MLEAF=1.00;MQ=43.46;QD=29.89;SOR=0.770	GT:AD:DP:GQ:PL	1/1:0,52:52:99:2407,163,0
2R	11994295	.	GA	G	2305.73	.	AC=2;AF=1.00;AN=2;DP=53;ExcessHet=3.0103;FS=0.000;MLEAC=2;MLEAF=1.00;MQ=43.47;QD=34.55;SOR=0.808	GT:AD:DP:GQ:PL	1/1:0,53:53:99:2343,162,0
2R	11994334	.	A	T	1548.77	.	AC=2;AF=1.00;AN=2;DP=59;ExcessHet=3.0103;FS=0.000;MLEAC=2;MLEAF=1.00;MQ=43.97;QD=26.25;SOR=1.217	GT:AD:DP:GQ:PL	1/1:0,59:59:99:1577,176,0
2R	11994371	.	T	C	1635.77	.	AC=2;AF=1.00;AN=2;DP=62;ExcessHet=3.0103;FS=0.000;MLEAC=2;MLEAF=1.00;MQ=43.94;QD=26.38;SOR=1.430	GT:AD:DP:GQ:PL	1/1:0,62:62:99:1664,186,0
2R	11994453	.	T	C	1484.77	.	AC=2;AF=1.00;AN=2;DP=56;ExcessHet=3.0103;FS=0.000;MLEAC=2;MLEAF=1.00;MQ=43.97;QD=26.51;SOR=0.922	GT:AD:DP:GQ:PL	1/1:0,56:56:99:1513,168,0
2R	11994634	.	C	T	1903.77	.	AC=2;AF=1.00;AN=2;DP=76;ExcessHet=3.0103;FS=0.000;MLEAC=2;MLEAF=1.00;MQ=43.48;QD=25.38;SOR=0.774	GT:AD:DP:GQ:PL	1/1:0,75:75:99:1932,222,0
2R	11995184	.	A	G	1091.77	.	AC=2;AF=1.00;AN=2;DP=44;ExcessHet=3.0103;FS=0.000;MLEAC=2;MLEAF=1.00;MQ=44.00;QD=25.39;SOR=0.739	GT:AD:DP:GQ:PL	1/1:0,43:43:99:1120,128,0
2R	11995219	.	C	T	1093.77	.	AC=2;AF=1.00;AN=2;DP=42;ExcessHet=3.0103;FS=0.000;MLEAC=2;MLEAF=1.00;MQ=44.00;QD=26.68;SOR=0.843	GT:AD:DP:GQ:PL	1/1:0,41:41:99:1122,123,0
2R	11995248	.	A	G	1080.77	.	AC=2;AF=1.00;AN=2;DP=41;ExcessHet=3.0103;FS=0.000;MLEAC=2;MLEAF=1.00;MQ=44.00;QD=27.02;SOR=0.902	GT:AD:DP:GQ:PL	1/1:0,40:40:99:1109,120,0
2R	11995474	.	T	A	2433.77	.	AC=2;AF=1.00;AN=2;DP=55;ExcessHet=3.0103;FS=0.000;MLEAC=2;MLEAF=1.00;MQ=43.93;QD=31.18;SOR=1.159	GT:AD:DP:GQ:PL	1/1:0,55:55:99:2462,166,0
2R	11995478	.	C	T	2597.77	.	AC=2;AF=1.00;AN=2;DP=56;ExcessHet=3.0103;FS=0.000;MLEAC=2;MLEAF=1.00;MQ=43.93;QD=30.73;SOR=1.009	GT:AD:DP:GQ:PL	1/1:0,56:56:99:2626,178,0
2R	11995480	.	C	G	2597.77	.	AC=2;AF=1.00;AN=2;DP=59;ExcessHet=3.0103;FS=0.000;MLEAC=2;MLEAF=1.00;MQ=43.71;QD=29.28;SOR=1.034	GT:AD:DP:GQ:PL	1/1:0,59:59:99:2626,178,0
2R	11995678	.	C	A	1460.77	.	AC=2;AF=1.00;AN=2;DP=54;ExcessHet=3.0103;FS=0.000;MLEAC=2;MLEAF=1.00;MQ=44.00;QD=27.05;SOR=1.329	GT:AD:DP:GQ:PL	1/1:0,54:54:99:1489,161,0
2R	11996036	.	A	C	1146.77	.	AC=2;AF=1.00;AN=2;DP=44;ExcessHet=3.0103;FS=0.000;MLEAC=2;MLEAF=1.00;MQ=43.96;QD=26.06;SOR=1.364	GT:AD:DP:GQ:PL	1/1:0,44:44:99:1175,131,0
2R	11996087	.	G	A	1499.77	.	AC=2;AF=1.00;AN=2;DP=55;ExcessHet=3.0103;FS=0.000;MLEAC=2;MLEAF=1.00;MQ=43.96;QD=27.27;SOR=0.884	GT:AD:DP:GQ:PL	1/1:0,55:55:99:1528,165,0
2R	11996889	.	A	G	1148.77	.	AC=2;AF=1.00;AN=2;DP=45;ExcessHet=3.0103;FS=0.000;MLEAC=2;MLEAF=1.00;MQ=43.94;QD=25.53;SOR=1.038	GT:AD:DP:GQ:PL	1/1:0,45:45:99:1177,133,0
2R	11996906	.	C	A	1196.77	.	AC=2;AF=1.00;AN=2;DP=44;ExcessHet=3.0103;FS=0.000;MLEAC=2;MLEAF=1.00;MQ=43.93;QD=27.20;SOR=0.990	GT:AD:DP:GQ:PL	1/1:0,44:44:99:1225,132,0
2R	11996942	.	A	G	1212.77	.	AC=2;AF=1.00;AN=2;DP=45;ExcessHet=3.0103;FS=0.000;MLEAC=2;MLEAF=1.00;MQ=43.94;QD=26.95;SOR=0.829	GT:AD:DP:GQ:PL	1/1:0,45:45:99:1241,135,0
2R	11997016	.	G	T	2228.77	.	AC=2;AF=1.00;AN=2;DP=50;ExcessHet=3.0103;FS=0.000;MLEAC=2;MLEAF=1.00;MQ=43.94;QD=26.37;SOR=0.773	GT:AD:DP:GQ:PL	1/1:0,50:50:99:2257,153,0
2R	11997017	.	T	A	2262.77	.	AC=2;AF=1.00;AN=2;DP=50;ExcessHet=3.0103;FS=0.000;MLEAC=2;MLEAF=1.00;MQ=43.94;QD=30.29;SOR=0.773	GT:AD:DP:GQ:PL	1/1:0,50:50:99:2291,156,0
2R	11997019	.	T	C	2262.77	.	AC=2;AF=1.00;AN=2;DP=51;ExcessHet=3.0103;FS=0.000;MLEAC=2;MLEAF=1.00;MQ=44.00;QD=33.97;SOR=0.813	GT:AD:DP:GQ:PL	1/1:0,51:51:99:2291,157,0
2R	11997123	.	A	G	1345.77	.	AC=2;AF=1.00;AN=2;DP=49;ExcessHet=3.0103;FS=0.000;MLEAC=2;MLEAF=1.00;MQ=44.00;QD=27.46;SOR=0.818	GT:AD:DP:GQ:PL	1/1:0,49:49:99:1374,147,0
2R	11997148	.	C	T	2105.77	.	AC=2;AF=1.00;AN=2;DP=49;ExcessHet=3.0103;FS=0.000;MLEAC=2;MLEAF=1.00;MQ=43.94;QD=28.85;SOR=1.007	GT:AD:DP:GQ:PL	1/1:0,49:49:99:2134,150,0
2R	11997154	.	T	G	2039.77	.	AC=2;AF=1.00;AN=2;DP=48;ExcessHet=3.0103;FS=0.000;MLEAC=2;MLEAF=1.00;MQ=43.94;QD=20.89;SOR=1.067	GT:AD:DP:GQ:PL	1/1:0,48:48:99:2068,144,0
2R	11997221	.	CT	C	1685.73	.	AC=2;AF=1.00;AN=2;DP=60;ExcessHet=3.0103;FS=0.000;MLEAC=2;MLEAF=1.00;MQ=43.89;QD=28.57;SOR=0.950	GT:AD:DP:GQ:PL	1/1:0,59:59:99:1723,177,0
2R	11997253	.	T	C	1461.77	.	AC=2;AF=1.00;AN=2;BaseQRankSum=1.835;ClippingRankSum=0.000;DP=56;ExcessHet=3.0103;FS=0.000;MLEAC=2;MLEAF=1.00;MQ=43.88;MQRankSum=-0.159;QD=26.10;ReadPosRankSum=1.064;SOR=0.304	GT:AD:DP:GQ:PL	1/1:1,55:56:99:1490,158,0
2R	11997344	.	T	C	2004.77	.	AC=2;AF=1.00;AN=2;DP=47;ExcessHet=3.0103;FS=0.000;MLEAC=2;MLEAF=1.00;MQ=43.96;QD=34.28;SOR=0.735	GT:AD:DP:GQ:PL	1/1:0,47:47:99:2033,141,0
2R	11997357	.	A	G	1884.77	.	AC=2;AF=1.00;AN=2;DP=42;ExcessHet=3.0103;FS=0.000;MLEAC=2;MLEAF=1.00;MQ=43.95;QD=28.56;SOR=0.892	GT:AD:DP:GQ:PL	1/1:0,42:42:99:1913,129,0
2R	11997360	.	G	GC	1762.73	.	AC=2;AF=1.00;AN=2;DP=40;ExcessHet=3.0103;FS=0.000;MLEAC=2;MLEAF=1.00;MQ=43.95;QD=24.49;SOR=0.793	GT:AD:DP:GQ:PL	1/1:0,40:40:99:1800,120,0
2R	11997500	.	A	ACTCTCTCTCT	1506.73	.	AC=2;AF=1.00;AN=2;BaseQRankSum=-0.973;ClippingRankSum=0.000;DP=35;ExcessHet=3.0103;FS=0.000;MLEAC=1;MLEAF=0.500;MQ=43.32;MQRankSum=-0.453;QD=26.94;ReadPosRankSum=1.001;SOR=0.425	GT:AD:DP:GQ:PL	1/1:1,32:33:95:1516,95,0
2R	11997533	.	T	C	1318.77	.	AC=2;AF=1.00;AN=2;DP=48;ExcessHet=3.0103;FS=0.000;MLEAC=2;MLEAF=1.00;MQ=43.50;QD=27.47;SOR=0.693	GT:AD:DP:GQ:PL	1/1:0,48:48:99:1347,144,0
2R	11997640	.	A	G	1544.77	.	AC=2;AF=1.00;AN=2;DP=59;ExcessHet=3.0103;FS=0.000;MLEAC=2;MLEAF=1.00;MQ=44.00;QD=26.18;SOR=0.726	GT:AD:DP:GQ:PL	1/1:0,59:59:99:1573,176,0
2R	11997806	.	C	A	2463.77	.	AC=2;AF=1.00;AN=2;DP=56;ExcessHet=3.0103;FS=0.000;MLEAC=2;MLEAF=1.00;MQ=43.86;QD=28.04;SOR=0.765	GT:AD:DP:GQ:PL	1/1:0,56:56:99:2492,172,0
2R	11997811	.	G	A	2489.77	.	AC=2;AF=1.00;AN=2;DP=53;ExcessHet=3.0103;FS=0.000;MLEAC=2;MLEAF=1.00;MQ=43.85;QD=32.70;SOR=0.730	GT:AD:DP:GQ:PL	1/1:0,53:53:99:2518,172,0
2R	11997812	.	T	A	2493.77	.	AC=2;AF=1.00;AN=2;DP=54;ExcessHet=3.0103;FS=0.000;MLEAC=2;MLEAF=1.00;MQ=43.85;QD=30.85;SOR=0.693	GT:AD:DP:GQ:PL	1/1:0,54:54:99:2522,172,0
2R	11997813	.	T	C	2465.77	.	AC=2;AF=1.00;AN=2;DP=55;ExcessHet=3.0103;FS=0.000;MLEAC=2;MLEAF=1.00;MQ=43.86;QD=27.16;SOR=0.729	GT:AD:DP:GQ:PL	1/1:0,55:55:99:2494,169,0
2R	11997816	.	A	G	2413.77	.	AC=2;AF=1.00;AN=2;DP=54;ExcessHet=3.0103;FS=0.000;MLEAC=2;MLEAF=1.00;MQ=43.85;QD=34.57;SOR=0.693	GT:AD:DP:GQ:PL	1/1:0,54:54:99:2442,166,0
2R	11997854	.	T	C	1337.77	.	AC=2;AF=1.00;AN=2;DP=51;ExcessHet=3.0103;FS=0.000;MLEAC=2;MLEAF=1.00;MQ=43.88;QD=26.23;SOR=0.994	GT:AD:DP:GQ:PL	1/1:0,51:51:99:1366,152,0
2R	11997981	.	C	T	1374.77	.	AC=2;AF=1.00;AN=2;DP=51;ExcessHet=3.0103;FS=0.000;MLEAC=2;MLEAF=1.00;MQ=43.92;QD=26.96;SOR=0.994	GT:AD:DP:GQ:PL	1/1:0,51:51:99:1403,153,0
2R	11998243	.	T	C	1467.77	.	AC=2;AF=1.00;AN=2;DP=55;ExcessHet=3.0103;FS=0.000;MLEAC=2;MLEAF=1.00;MQ=43.93;QD=26.69;SOR=1.262	GT:AD:DP:GQ:PL	1/1:0,55:55:99:1496,165,0
2R	11998409	.	G	C	1005.77	.	AC=2;AF=1.00;AN=2;DP=37;ExcessHet=3.0103;FS=0.000;MLEAC=2;MLEAF=1.00;MQ=44.00;QD=27.18;SOR=0.859	GT:AD:DP:GQ:PL	1/1:0,37:37:99:1034,111,0
2R	11998593	.	T	G	1181.77	.	AC=2;AF=1.00;AN=2;DP=47;ExcessHet=3.0103;FS=0.000;MLEAC=2;MLEAF=1.00;MQ=44.00;QD=25.14;SOR=0.823	GT:AD:DP:GQ:PL	1/1:0,47:47:99:1210,139,0
2R	11998865	.	A	G	1428.77	.	AC=2;AF=1.00;AN=2;DP=55;ExcessHet=3.0103;FS=0.000;MLEAC=2;MLEAF=1.00;MQ=43.52;QD=26.46;SOR=1.118	GT:AD:DP:GQ:PL	1/1:0,54:54:99:1457,162,0
2R	11998947	.	A	C	1531.77	.	AC=2;AF=1.00;AN=2;DP=58;ExcessHet=3.0103;FS=0.000;MLEAC=2;MLEAF=1.00;MQ=43.61;QD=26.41;SOR=0.997	GT:AD:DP:GQ:PL	1/1:0,58:58:99:1560,174,0
2R	11998997	.	T	G	3088.77	.	AC=2;AF=1.00;AN=2;DP=71;ExcessHet=3.0103;FS=0.000;MLEAC=2;MLEAF=1.00;MQ=43.43;QD=32.03;SOR=0.941	GT:AD:DP:GQ:PL	1/1:0,70:70:99:3117,214,0
2R	11998998	.	C	T	3088.77	.	AC=2;AF=1.00;AN=2;DP=72;ExcessHet=3.0103;FS=0.000;MLEAC=2;MLEAF=1.00;MQ=43.41;QD=28.08;SOR=0.971	GT:AD:DP:GQ:PL	1/1:0,71:71:99:3117,214,0
2R	11999041	.	C	T	3102.77	.	AC=2;AF=1.00;AN=2;DP=72;ExcessHet=3.0103;FS=0.000;MLEAC=2;MLEAF=1.00;MQ=43.01;QD=31.39;SOR=0.869	GT:AD:DP:GQ:PL	1/1:0,72:72:99:3131,216,0
2R	11999042	.	T	A	3102.77	.	AC=2;AF=1.00;AN=2;DP=71;ExcessHet=3.0103;FS=0.000;MLEAC=2;MLEAF=1.00;MQ=43.00;QD=29.92;SOR=0.840	GT:AD:DP:GQ:PL	1/1:0,71:71:99:3131,216,0
2R	11999103	.	G	A	2410.77	.	AC=2;AF=1.00;AN=2;DP=55;ExcessHet=3.0103;FS=0.000;MLEAC=2;MLEAF=1.00;MQ=42.85;QD=30.68;SOR=1.061	GT:AD:DP:GQ:PL	1/1:0,55:55:99:2439,169,0
2R	11999108	.	TGTC	T	2404.73	.	AC=2;AF=1.00;AN=2;DP=52;ExcessHet=3.0103;FS=0.000;MLEAC=2;MLEAF=1.00;MQ=42.82;QD=29.15;SOR=1.244	GT:AD:DP:GQ:PL	1/1:0,52:52:99:2442,166,0
2R	11999115	.	TGTTTTTGTTGCTGCTTG	T	2376.73	.	AC=2;AF=1.00;AN=2;DP=51;ExcessHet=3.0103;FS=0.000;MLEAC=2;MLEAF=1.00;MQ=42.84;QD=25.79;SOR=1.314	GT:AD:DP:GQ:PL	1/1:0,51:51:99:2414,163,0
2R	11999148	.	G	T	2110.77	.	AC=2;AF=1.00;AN=2;DP=50;ExcessHet=3.0103;FS=0.000;MLEAC=2;MLEAF=1.00;MQ=42.81;QD=30.42;SOR=1.519	GT:AD:DP:GQ:PL	1/1:0,50:50:99:2139,157,0
2R	11999171	.	AG	A	1359.73	.	AC=2;AF=1.00;AN=2;DP=53;ExcessHet=3.0103;FS=0.000;MLEAC=2;MLEAF=1.00;MQ=43.07;QD=27.19;SOR=1.958	GT:AD:DP:GQ:PL	1/1:0,50:50:99:1397,150,0
2R	11999253	.	A	C	1560.77	.	AC=2;AF=1.00;AN=2;DP=60;ExcessHet=3.0103;FS=0.000;MLEAC=2;MLEAF=1.00;MQ=43.67;QD=26.45;SOR=1.421	GT:AD:DP:GQ:PL	1/1:0,59:59:99:1589,176,0
2R	11999428	.	C	T	2223.77	.	AC=2;AF=1.00;AN=2;DP=52;ExcessHet=3.0103;FS=0.000;MLEAC=2;MLEAF=1.00;MQ=43.85;QD=27.30;SOR=1.480	GT:AD:DP:GQ:PL	1/1:0,52:52:99:2252,159,0
2R	11999440	.	G	A	2179.77	.	AC=2;AF=1.00;AN=2;DP=50;ExcessHet=3.0103;FS=0.000;MLEAC=2;MLEAF=1.00;MQ=43.88;QD=30.51;SOR=1.270	GT:AD:DP:GQ:PL	1/1:0,50:50:99:2208,156,0
2R	11999818	.	C	T	1656.77	.	AC=2;AF=1.00;AN=2;DP=63;ExcessHet=3.0103;FS=0.000;MLEAC=2;MLEAF=1.00;MQ=44.00;QD=26.30;SOR=0.790	GT:AD:DP:GQ:PL	1/1:0,63:63:99:1685,188,0
2R	11999833	.	A	T	1786.77	.	AC=2;AF=1.00;AN=2;DP=64;ExcessHet=3.0103;FS=0.000;MLEAC=2;MLEAF=1.00;MQ=44.00;QD=27.92;SOR=0.693	GT:AD:DP:GQ:PL	1/1:0,64:64:99:1815,192,0
2R	12000060	.	G	A	1655.77	.	AC=2;AF=1.00;AN=2;BaseQRankSum=1.795;ClippingRankSum=0.000;DP=62;ExcessHet=3.0103;FS=3.300;MLEAC=2;MLEAF=1.00;MQ=44.00;MQRankSum=0.000;QD=26.71;ReadPosRankSum=2.027;SOR=0.485	GT:AD:DP:GQ:PL	1/1:1,61:62:99:1684,176,0
2R	12000098	.	A	C	2412.77	.	AC=2;AF=1.00;AN=2;DP=56;ExcessHet=3.0103;FS=0.000;MLEAC=2;MLEAF=1.00;MQ=43.95;QD=31.24;SOR=0.693	GT:AD:DP:GQ:PL	1/1:0,56:56:99:2441,169,0
2R	12000099	.	A	T	2412.77	.	AC=2;AF=1.00;AN=2;DP=54;ExcessHet=3.0103;FS=0.000;MLEAC=2;MLEAF=1.00;MQ=43.95;QD=31.55;SOR=0.693	GT:AD:DP:GQ:PL	1/1:0,54:54:99:2441,169,0
2R	12000242	.	G	T	1538.77	.	AC=2;AF=1.00;AN=2;DP=59;ExcessHet=3.0103;FS=0.000;MLEAC=2;MLEAF=1.00;MQ=43.77;QD=27.00;SOR=0.728	GT:AD:DP:GQ:PL	1/1:0,57:57:99:1567,171,0
2R	12000336	.	C	G	2208.77	.	AC=2;AF=1.00;AN=2;DP=51;ExcessHet=3.0103;FS=0.000;MLEAC=2;MLEAF=1.00;MQ=43.63;QD=30.82;SOR=0.994	GT:AD:DP:GQ:PL	1/1:0,51:51:99:2237,154,0
2R	12000337	.	T	C	2208.77	.	AC=2;AF=1.00;AN=2;DP=51;ExcessHet=3.0103;FS=0.000;MLEAC=2;MLEAF=1.00;MQ=43.63;QD=26.71;SOR=0.994	GT:AD:DP:GQ:PL	1/1:0,51:51:99:2237,154,0
2R	12000449	.	G	A	1660.77	.	AC=2;AF=1.00;AN=2;DP=61;ExcessHet=3.0103;FS=0.000;MLEAC=2;MLEAF=1.00;MQ=44.00;QD=27.23;SOR=0.725	GT:AD:DP:GQ:PL	1/1:0,61:61:99:1689,183,0
2R	12000467	.	A	C	1581.77	.	AC=2;AF=1.00;AN=2;DP=59;ExcessHet=3.0103;FS=0.000;MLEAC=2;MLEAF=1.00;MQ=44.00;QD=26.81;SOR=0.950	GT:AD:DP:GQ:PL	1/1:0,59:59:99:1610,177,0
2R	12000639	.	G	A	1633.77	.	AC=2;AF=1.00;AN=2;DP=60;ExcessHet=3.0103;FS=0.000;MLEAC=2;MLEAF=1.00;MQ=43.17;QD=27.23;SOR=0.986	GT:AD:DP:GQ:PL	1/1:0,60:60:99:1662,180,0
2R	12000693	.	CGAGCCTTT	C	2415.73	.	AC=2;AF=1.00;AN=2;DP=58;ExcessHet=3.0103;FS=0.000;MLEAC=2;MLEAF=1.00;MQ=43.09;QD=26.29;SOR=1.487	GT:AD:DP:GQ:PL	1/1:0,55:55:99:2453,166,0
2R	12000724	.	T	C	1554.77	.	AC=2;AF=1.00;AN=2;DP=61;ExcessHet=3.0103;FS=0.000;MLEAC=2;MLEAF=1.00;MQ=43.37;QD=25.91;SOR=1.160	GT:AD:DP:GQ:PL	1/1:0,60:60:99:1583,179,0
2R	12000768	.	T	A	1467.77	.	AC=2;AF=1.00;AN=2;DP=57;ExcessHet=3.0103;FS=0.000;MLEAC=2;MLEAF=1.00;MQ=43.71;QD=26.21;SOR=0.922	GT:AD:DP:GQ:PL	1/1:0,56:56:99:1496,168,0
2R	12000884	.	T	C	2608.77	.	AC=2;AF=1.00;AN=2;DP=59;ExcessHet=3.0103;FS=0.000;MLEAC=2;MLEAF=1.00;MQ=44.00;QD=29.19;SOR=0.871	GT:AD:DP:GQ:PL	1/1:0,59:59:99:2637,178,0
2R	12000892	.	T	C	2761.77	.	AC=2;AF=1.00;AN=2;DP=62;ExcessHet=3.0103;FS=0.000;MLEAC=2;MLEAF=1.00;MQ=44.00;QD=30.17;SOR=0.826	GT:AD:DP:GQ:PL	1/1:0,62:62:99:2790,190,0
2R	12000893	.	C	A	2761.77	.	AC=2;AF=1.00;AN=2;DP=62;ExcessHet=3.0103;FS=0.000;MLEAC=2;MLEAF=1.00;MQ=44.00;QD=31.72;SOR=0.826	GT:AD:DP:GQ:PL	1/1:0,62:62:99:2790,190,0
2R	12000906	.	T	G	1696.77	.	AC=2;AF=1.00;AN=2;DP=64;ExcessHet=3.0103;FS=0.000;MLEAC=2;MLEAF=1.00;MQ=44.00;QD=26.51;SOR=0.693	GT:AD:DP:GQ:PL	1/1:0,64:64:99:1725,191,0
2R	12000935	.	C	T	1835.77	.	AC=2;AF=1.00;AN=2;DP=68;ExcessHet=3.0103;FS=0.000;MLEAC=2;MLEAF=1.00;MQ=44.00;QD=27.00;SOR=0.752	GT:AD:DP:GQ:PL	1/1:0,68:68:99:1864,203,0
2R	12001237	.	T	C	1485.77	.	AC=2;AF=1.00;AN=2;DP=56;ExcessHet=3.0103;FS=0.000;MLEAC=2;MLEAF=1.00;MQ=44.00;QD=26.53;SOR=0.922	GT:AD:DP:GQ:PL	1/1:0,56:56:99:1514,167,0
2R	12001989	.	TGCGCATGTTAAACAG	T	54.52	.	AC=2;AF=1.00;AN=2;DP=21;ExcessHet=3.0103;FS=0.000;MLEAC=2;MLEAF=1.00;MQ=43.07;QD=27.26;SOR=2.303	GT:AD:DP:GQ:PL	1/1:0,2:2:7:91,7,0
2R	12002182	.	A	G	1092.77	.	AC=2;AF=1.00;AN=2;DP=53;ExcessHet=3.0103;FS=0.000;MLEAC=2;MLEAF=1.00;MQ=43.23;QD=25.41;SOR=1.055	GT:AD:DP:GQ:PL	1/1:0,43:43:99:1121,128,0
2R	12002217	.	G	A	1206.77	.	AC=2;AF=1.00;AN=2;DP=57;ExcessHet=3.0103;FS=0.000;MLEAC=2;MLEAF=1.00;MQ=43.42;QD=26.23;SOR=1.203	GT:AD:DP:GQ:PL	1/1:0,46:46:99:1235,137,0
2R	12002231	.	C	G	1153.77	.	AC=2;AF=1.00;AN=2;DP=53;ExcessHet=3.0103;FS=0.000;MLEAC=2;MLEAF=1.00;MQ=43.51;QD=25.64;SOR=1.280	GT:AD:DP:GQ:PL	1/1:0,45:45:99:1182,134,0
2R	12002249	.	G	T	1408.77	.	AC=2;AF=1.00;AN=2;DP=58;ExcessHet=3.0103;FS=0.000;MLEAC=2;MLEAF=1.00;MQ=43.43;QD=27.09;SOR=1.036	GT:AD:DP:GQ:PL	1/1:0,52:52:99:1437,156,0
2R	12002305	.	C	T	1174.77	.	AC=2;AF=1.00;AN=2;DP=47;ExcessHet=3.0103;FS=0.000;MLEAC=2;MLEAF=1.00;MQ=43.66;QD=27.32;SOR=0.739	GT:AD:DP:GQ:PL	1/1:0,43:43:99:1203,129,0
2R	12002350	.	G	A	1415.77	.	AC=2;AF=1.00;AN=2;DP=35;ExcessHet=3.0103;FS=0.000;MLEAC=2;MLEAF=1.00;MQ=43.41;QD=29.42;SOR=0.693	GT:AD:DP:GQ:PL	1/1:0,32:32:99:1444,99,0
2R	12002351	.	G	C	1415.77	.	AC=2;AF=1.00;AN=2;DP=36;ExcessHet=3.0103;FS=0.000;MLEAC=2;MLEAF=1.00;MQ=43.43;QD=30.95;SOR=0.752	GT:AD:DP:GQ:PL	1/1:0,33:33:99:1444,99,0
2R	12002414	.	C	A	1077.77	.	AC=2;AF=1.00;AN=2;DP=43;ExcessHet=3.0103;FS=0.000;MLEAC=2;MLEAF=1.00;MQ=43.69;QD=25.06;SOR=1.055	GT:AD:DP:GQ:PL	1/1:0,43:43:99:1106,127,0
2R	12002450	.	G	A	2276.77	.	AC=2;AF=1.00;AN=2;DP=52;ExcessHet=3.0103;FS=0.000;MLEAC=2;MLEAF=1.00;MQ=43.75;QD=26.51;SOR=1.036	GT:AD:DP:GQ:PL	1/1:0,52:52:99:2305,157,0
2R	12002456	.	C	T	2289.77	.	AC=2;AF=1.00;AN=2;DP=52;ExcessHet=3.0103;FS=0.000;MLEAC=2;MLEAF=1.00;MQ=43.71;QD=30.98;SOR=0.941	GT:AD:DP:GQ:PL	1/1:0,52:52:99:2318,157,0
2R	12002501	.	G	A	1446.77	.	AC=2;AF=1.00;AN=2;DP=56;ExcessHet=3.0103;FS=0.000;MLEAC=2;MLEAF=1.00;MQ=43.97;QD=25.84;SOR=0.841	GT:AD:DP:GQ:PL	1/1:0,56:56:99:1475,166,0
2R	12002513	.	G	A	1446.77	.	AC=2;AF=1.00;AN=2;DP=55;ExcessHet=3.0103;FS=0.000;MLEAC=2;MLEAF=1.00;MQ=43.96;QD=26.30;SOR=0.884	GT:AD:DP:GQ:PL	1/1:0,55:55:99:1475,164,0
2R	12002734	.	A	G	2218.77	.	AC=2;AF=1.00;AN=2;DP=50;ExcessHet=3.0103;FS=0.000;MLEAC=2;MLEAF=1.00;MQ=43.92;QD=32.26;SOR=0.859	GT:AD:DP:GQ:PL	1/1:0,50:50:99:2247,154,0
2R	12002737	.	T	C	2218.77	.	AC=2;AF=1.00;AN=2;DP=50;ExcessHet=3.0103;FS=0.000;MLEAC=2;MLEAF=1.00;MQ=43.92;QD=31.68;SOR=0.773	GT:AD:DP:GQ:PL	1/1:0,50:50:99:2247,154,0
2R	12002766	.	G	A	1911.77	.	AC=2;AF=1.00;AN=2;DP=45;ExcessHet=3.0103;FS=0.000;MLEAC=2;MLEAF=1.00;MQ=43.58;QD=28.84;SOR=0.737	GT:AD:DP:GQ:PL	1/1:0,45:45:99:1940,135,0
2R	12002773	.	C	A	1915.77	.	AC=2;AF=1.00;AN=2;DP=45;ExcessHet=3.0103;FS=0.000;MLEAC=2;MLEAF=1.00;MQ=43.58;QD=26.67;SOR=0.829	GT:AD:DP:GQ:PL	1/1:0,45:45:99:1944,135,0
2R	12002829	.	A	G	1196.77	.	AC=2;AF=1.00;AN=2;DP=45;ExcessHet=3.0103;FS=0.000;MLEAC=2;MLEAF=1.00;MQ=43.49;QD=26.59;SOR=1.154	GT:AD:DP:GQ:PL	1/1:0,45:45:99:1225,135,0
2R	12002841	.	G	C	1353.77	.	AC=2;AF=1.00;AN=2;DP=49;ExcessHet=3.0103;FS=0.000;MLEAC=2;MLEAF=1.00;MQ=43.53;QD=27.63;SOR=0.909	GT:AD:DP:GQ:PL	1/1:0,49:49:99:1382,147,0
2R	12002889	.	C	A	1059.77	.	AC=2;AF=1.00;AN=2;DP=39;ExcessHet=3.0103;FS=0.000;MLEAC=2;MLEAF=1.00;MQ=43.90;QD=27.17;SOR=0.968	GT:AD:DP:GQ:PL	1/1:0,39:39:99:1088,116,0
2R	12003075	.	T	C	1153.77	.	AC=2;AF=1.00;AN=2;DP=43;ExcessHet=3.0103;FS=0.000;MLEAC=2;MLEAF=1.00;MQ=43.57;QD=27.47;SOR=1.127	GT:AD:DP:GQ:PL	1/1:0,42:42:99:1182,126,0
2R	12003090	.	A	G	2213.77	.	AC=2;AF=1.00;AN=2;DP=50;ExcessHet=3.0103;FS=0.000;MLEAC=2;MLEAF=1.00;MQ=43.55;QD=33.02;SOR=1.112	GT:AD:DP:GQ:PL	1/1:0,49:49:99:2242,154,0
2R	12003095	.	G	A	2236.77	.	AC=2;AF=1.00;AN=2;DP=52;ExcessHet=3.0103;FS=0.000;MLEAC=2;MLEAF=1.00;MQ=43.57;QD=29.79;SOR=0.994	GT:AD:DP:GQ:PL	1/1:0,51:51:99:2265,156,0
2R	12003108	.	A	G	2355.77	.	AC=2;AF=1.00;AN=2;DP=55;ExcessHet=3.0103;FS=0.000;MLEAC=2;MLEAF=1.00;MQ=43.59;QD=27.19;SOR=0.931	GT:AD:DP:GQ:PL	1/1:0,54:54:99:2384,163,0
2R	12003111	.	G	A	2355.77	.	AC=2;AF=1.00;AN=2;DP=54;ExcessHet=3.0103;FS=0.000;MLEAC=2;MLEAF=1.00;MQ=43.58;QD=27.48;SOR=0.981	GT:AD:DP:GQ:PL	1/1:0,53:53:99:2384,163,0
2R	12003141	.	A	C	1336.77	.	AC=2;AF=1.00;AN=2;DP=51;ExcessHet=3.0103;FS=0.000;MLEAC=2;MLEAF=1.00;MQ=43.50;QD=26.74;SOR=0.952	GT:AD:DP:GQ:PL	1/1:0,50:50:99:1365,150,0
2R	12003384	.	C	T	1037.77	.	AC=2;AF=1.00;AN=2;DP=40;ExcessHet=3.0103;FS=0.000;MLEAC=2;MLEAF=1.00;MQ=43.93;QD=25.94;SOR=0.793	GT:AD:DP:GQ:PL	1/1:0,40:40:99:1066,119,0
2R	12003572	.	C	T	1180.77	.	AC=2;AF=1.00;AN=2;DP=45;ExcessHet=3.0103;FS=0.000;MLEAC=2;MLEAF=1.00;MQ=43.68;QD=26.24;SOR=0.829	GT:AD:DP:GQ:PL	1/1:0,45:45:99:1209,135,0
2R	12003600	.	T	A	1213.77	.	AC=2;AF=1.00;AN=2;DP=46;ExcessHet=3.0103;FS=0.000;MLEAC=2;MLEAF=1.00;MQ=43.11;QD=26.39;SOR=0.976	GT:AD:DP:GQ:PL	1/1:0,46:46:99:1242,137,0
2R	12003672	.	G	T	1983.77	.	AC=2;AF=1.00;AN=2;DP=45;ExcessHet=3.0103;FS=0.000;MLEAC=2;MLEAF=1.00;MQ=43.41;QD=30.48;SOR=0.829	GT:AD:DP:GQ:PL	1/1:0,45:45:99:2012,135,0
2R	12003675	.	C	T	1996.77	.	AC=2;AF=1.00;AN=2;DP=45;ExcessHet=3.0103;FS=0.000;MLEAC=2;MLEAF=1.00;MQ=43.41;QD=29.95;SOR=0.829	GT:AD:DP:GQ:PL	1/1:0,45:45:99:2025,135,0
2R	12003678	.	T	A	1996.77	.	AC=2;AF=1.00;AN=2;DP=45;ExcessHet=3.0103;FS=0.000;MLEAC=2;MLEAF=1.00;MQ=43.41;QD=28.25;SOR=0.829	GT:AD:DP:GQ:PL	1/1:0,45:45:99:2025,135,0
2R	12003774	.	T	C	962.77	.	AC=2;AF=1.00;AN=2;DP=36;ExcessHet=3.0103;FS=0.000;MLEAC=2;MLEAF=1.00;MQ=44.00;QD=26.74;SOR=0.804	GT:AD:DP:GQ:PL	1/1:0,36:36:99:991,108,0
2R	12003831	.	G	A	1141.77	.	AC=2;AF=1.00;AN=2;DP=42;ExcessHet=3.0103;FS=0.000;MLEAC=2;MLEAF=1.00;MQ=44.00;QD=27.85;SOR=0.741	GT:AD:DP:GQ:PL	1/1:0,41:41:99:1170,123,0
2R	12003930	.	C	T	1346.77	.	AC=2;AF=1.00;AN=2;DP=53;ExcessHet=3.0103;FS=0.000;MLEAC=2;MLEAF=1.00;MQ=43.96;QD=25.90;SOR=0.693	GT:AD:DP:GQ:PL	1/1:0,52:52:99:1375,155,0
2R	12003960	.	T	C	1205.77	.	AC=2;AF=1.00;AN=2;DP=47;ExcessHet=3.0103;FS=0.000;MLEAC=2;MLEAF=1.00;MQ=43.96;QD=26.79;SOR=1.038	GT:AD:DP:GQ:PL	1/1:0,45:45:99:1234,135,0
2R	12004146	.	A	C	1453.77	.	AC=2;AF=1.00;AN=2;DP=54;ExcessHet=3.0103;FS=0.000;MLEAC=2;MLEAF=1.00;MQ=43.96;QD=26.92;SOR=1.022	GT:AD:DP:GQ:PL	1/1:0,54:54:99:1482,162,0
2R	12004395	.	C	A	2714.77	.	AC=2;AF=1.00;AN=2;DP=63;ExcessHet=3.0103;FS=0.000;MLEAC=2;MLEAF=1.00;MQ=43.97;QD=33.25;SOR=1.685	GT:AD:DP:GQ:PL	1/1:0,63:63:99:2743,190,0
2R	12004408	.	C	A	2895.77	.	AC=2;AF=1.00;AN=2;DP=64;ExcessHet=3.0103;FS=0.000;MLEAC=2;MLEAF=1.00;MQ=43.97;QD=29.65;SOR=1.721	GT:AD:DP:GQ:PL	1/1:0,64:64:99:2924,199,0
2R	12004411	.	C	T	2867.77	.	AC=2;AF=1.00;AN=2;DP=64;ExcessHet=3.0103;FS=0.000;MLEAC=2;MLEAF=1.00;MQ=43.97;QD=25.86;SOR=1.721	GT:AD:DP:GQ:PL	1/1:0,64:64:99:2896,196,0
2R	12004561	.	A	C	817.77	.	AC=2;AF=1.00;AN=2;DP=31;ExcessHet=3.0103;FS=0.000;MLEAC=2;MLEAF=1.00;MQ=44.00;QD=26.38;SOR=1.839	GT:AD:DP:GQ:PL	1/1:0,31:31:93:846,93,0
2R	12004632	.	CT	C	1047.73	.	AC=2;AF=1.00;AN=2;DP=32;ExcessHet=3.0103;FS=0.000;MLEAC=2;MLEAF=1.00;MQ=43.94;QD=33.80;SOR=0.892	GT:AD:DP:GQ:PL	1/1:0,31:31:93:1085,93,0
2R	12004733	.	T	A	1174.77	.	AC=2;AF=1.00;AN=2;DP=44;ExcessHet=3.0103;FS=0.000;MLEAC=2;MLEAF=1.00;MQ=43.87;QD=26.70;SOR=1.508	GT:AD:DP:GQ:PL	1/1:0,44:44:99:1203,132,0
2R	12004748	.	C	A	1255.77	.	AC=2;AF=1.00;AN=2;DP=48;ExcessHet=3.0103;FS=0.000;MLEAC=2;MLEAF=1.00;MQ=43.80;QD=26.16;SOR=1.426	GT:AD:DP:GQ:PL	1/1:0,48:48:99:1284,143,0
2R	12004882	.	C	G	795.77	.	AC=2;AF=1.00;AN=2;DP=32;ExcessHet=3.0103;FS=0.000;MLEAC=2;MLEAF=1.00;MQ=43.48;QD=26.53;SOR=0.826	GT:AD:DP:GQ:PL	1/1:0,30:30:90:824,90,0
2R	12005006	.	G	A	2232.77	.	AC=2;AF=1.00;AN=2;DP=52;ExcessHet=3.0103;FS=0.000;MLEAC=2;MLEAF=1.00;MQ=43.23;QD=30.56;SOR=0.732	GT:AD:DP:GQ:PL	1/1:0,51:51:99:2261,154,0
2R	12005009	.	T	G	2232.77	.	AC=2;AF=1.00;AN=2;DP=51;ExcessHet=3.0103;FS=0.000;MLEAC=2;MLEAF=1.00;MQ=43.21;QD=26.13;SOR=0.693	GT:AD:DP:GQ:PL	1/1:0,50:50:99:2261,154,0
2R	12005056	.	G	A	1268.77	.	AC=2;AF=1.00;AN=2;DP=48;ExcessHet=3.0103;FS=0.000;MLEAC=2;MLEAF=1.00;MQ=42.69;QD=26.43;SOR=0.776	GT:AD:DP:GQ:PL	1/1:0,48:48:99:1297,144,0
2R	12005075	.	A	T	1274.77	.	AC=2;AF=1.00;AN=2;DP=48;ExcessHet=3.0103;FS=0.000;MLEAC=2;MLEAF=1.00;MQ=42.31;QD=26.56;SOR=0.693	GT:AD:DP:GQ:PL	1/1:0,48:48:99:1303,144,0
2R	12005103	.	AAATATATCGAAGGG	A	1852.73	.	AC=2;AF=1.00;AN=2;DP=43;ExcessHet=3.0103;FS=0.000;MLEAC=2;MLEAF=1.00;MQ=41.94;QD=30.80;SOR=0.788	GT:AD:DP:GQ:PL	1/1:0,42:42:99:1890,127,0
2R	12005129	.	A	G	1980.77	.	AC=2;AF=1.00;AN=2;DP=44;ExcessHet=3.0103;FS=0.000;MLEAC=2;MLEAF=1.00;MQ=41.89;QD=31.06;SOR=0.883	GT:AD:DP:GQ:PL	1/1:0,44:44:99:2009,135,0
2R	12005135	.	G	A	2040.77	.	AC=2;AF=1.00;AN=2;DP=46;ExcessHet=3.0103;FS=0.000;MLEAC=2;MLEAF=1.00;MQ=41.99;QD=31.65;SOR=0.874	GT:AD:DP:GQ:PL	1/1:0,46:46:99:2069,138,0
2R	12005143	.	C	T	2007.77	.	AC=2;AF=1.00;AN=2;DP=46;ExcessHet=3.0103;FS=0.000;MLEAC=2;MLEAF=1.00;MQ=41.99;QD=25.53;SOR=0.693	GT:AD:DP:GQ:PL	1/1:0,46:46:99:2036,138,0
2R	12005174	.	GATTGA	G	1987.73	.	AC=2;AF=1.00;AN=2;DP=48;ExcessHet=3.0103;FS=0.000;MLEAC=2;MLEAF=1.00;MQ=42.42;QD=26.60;SOR=0.737	GT:AD:DP:GQ:PL	1/1:0,45:45:99:2025,136,0
2R	12005181	.	T	C	1996.77	.	AC=2;AF=1.00;AN=2;DP=45;ExcessHet=3.0103;FS=0.000;MLEAC=2;MLEAF=1.00;MQ=42.49;QD=32.88;SOR=0.737	GT:AD:DP:GQ:PL	1/1:0,45:45:99:2025,136,0
2R	12005234	.	G	A	1399.77	.	AC=2;AF=1.00;AN=2;DP=51;ExcessHet=3.0103;FS=0.000;MLEAC=2;MLEAF=1.00;MQ=43.22;QD=27.45;SOR=0.900	GT:AD:DP:GQ:PL	1/1:0,51:51:99:1428,153,0
2R	12005261	.	C	T	1423.77	.	AC=2;AF=1.00;AN=2;DP=54;ExcessHet=3.0103;FS=0.000;MLEAC=2;MLEAF=1.00;MQ=43.41;QD=26.37;SOR=1.022	GT:AD:DP:GQ:PL	1/1:0,54:54:99:1452,161,0
2R	12005273	.	G	A	1382.77	.	AC=2;AF=1.00;AN=2;DP=52;ExcessHet=3.0103;FS=0.000;MLEAC=2;MLEAF=1.00;MQ=43.52;QD=26.59;SOR=1.036	GT:AD:DP:GQ:PL	1/1:0,52:52:99:1411,156,0
2R	12005329	.	A	C	2204.77	.	AC=2;AF=1.00;AN=2;DP=50;ExcessHet=3.0103;FS=0.000;MLEAC=2;MLEAF=1.00;MQ=43.37;QD=31.31;SOR=0.733	GT:AD:DP:GQ:PL	1/1:0,49:49:99:2233,153,0
2R	12005334	.	T	C	2204.77	.	AC=2;AF=1.00;AN=2;DP=51;ExcessHet=3.0103;FS=0.000;MLEAC=2;MLEAF=1.00;MQ=43.38;QD=31.95;SOR=0.693	GT:AD:DP:GQ:PL	1/1:0,50:50:99:2233,153,0
2R	12005354	.	T	C	1446.77	.	AC=2;AF=1.00;AN=2;DP=55;ExcessHet=3.0103;FS=0.000;MLEAC=2;MLEAF=1.00;MQ=43.39;QD=26.79;SOR=0.846	GT:AD:DP:GQ:PL	1/1:0,54:54:99:1475,162,0
2R	12005441	.	A	T	1881.77	.	AC=2;AF=1.00;AN=2;DP=43;ExcessHet=3.0103;FS=0.000;MLEAC=2;MLEAF=1.00;MQ=43.57;QD=31.38;SOR=0.739	GT:AD:DP:GQ:PL	1/1:0,43:43:99:1910,129,0
2R	12005447	.	G	A	1869.77	.	AC=2;AF=1.00;AN=2;DP=43;ExcessHet=3.0103;FS=0.000;MLEAC=2;MLEAF=1.00;MQ=43.61;QD=32.07;SOR=0.739	GT:AD:DP:GQ:PL	1/1:0,43:43:99:1898,129,0
2R	12005458	.	A	G	1113.77	.	AC=2;AF=1.00;AN=2;DP=43;ExcessHet=3.0103;FS=0.000;MLEAC=2;MLEAF=1.00;MQ=43.66;QD=25.90;SOR=0.739	GT:AD:DP:GQ:PL	1/1:0,43:43:99:1142,127,0
2R	12005480	.	G	A	1248.77	.	AC=2;AF=1.00;AN=2;DP=46;ExcessHet=3.0103;FS=0.000;MLEAC=2;MLEAF=1.00;MQ=43.68;QD=27.15;SOR=0.976	GT:AD:DP:GQ:PL	1/1:0,46:46:99:1277,138,0
2R	12005543	.	T	C	1215.77	.	AC=2;AF=1.00;AN=2;DP=46;ExcessHet=3.0103;FS=0.000;MLEAC=2;MLEAF=1.00;MQ=43.72;QD=27.02;SOR=0.737	GT:AD:DP:GQ:PL	1/1:0,45:45:99:1244,135,0
2R	12005555	.	G	A	1297.77	.	AC=2;AF=1.00;AN=2;DP=48;ExcessHet=3.0103;FS=0.000;MLEAC=2;MLEAF=1.00;MQ=43.78;QD=27.61;SOR=0.823	GT:AD:DP:GQ:PL	1/1:0,47:47:99:1326,141,0
2R	12005600	.	A	G	1367.77	.	AC=2;AF=1.00;AN=2;DP=50;ExcessHet=3.0103;FS=0.000;MLEAC=2;MLEAF=1.00;MQ=43.70;QD=27.36;SOR=1.157	GT:AD:DP:GQ:PL	1/1:0,50:50:99:1396,150,0
2R	12005767	.	C	G	1033.77	.	AC=2;AF=1.00;AN=2;DP=38;ExcessHet=3.0103;FS=0.000;MLEAC=2;MLEAF=1.00;MQ=43.82;QD=27.20;SOR=1.329	GT:AD:DP:GQ:PL	1/1:0,38:38:99:1062,114,0
2R	12005903	.	G	A	986.77	.	AC=2;AF=1.00;AN=2;DP=39;ExcessHet=3.0103;FS=0.000;MLEAC=2;MLEAF=1.00;MQ=42.94;QD=25.30;SOR=0.850	GT:AD:DP:GQ:PL	1/1:0,39:39:99:1015,116,0
2R	12005951	.	T	C	1985.77	.	AC=2;AF=1.00;AN=2;DP=46;ExcessHet=3.0103;FS=0.000;MLEAC=2;MLEAF=1.00;MQ=42.61;QD=30.56;SOR=0.829	GT:AD:DP:GQ:PL	1/1:0,45:45:99:2014,138,0
2R	12005954	.	C	T	1985.77	.	AC=2;AF=1.00;AN=2;DP=45;ExcessHet=3.0103;FS=0.000;MLEAC=2;MLEAF=1.00;MQ=42.66;QD=31.88;SOR=0.883	GT:AD:DP:GQ:PL	1/1:0,44:44:99:2014,138,0
2R	12005980	.	C	T	1389.77	.	AC=2;AF=1.00;AN=2;DP=51;ExcessHet=3.0103;FS=0.000;MLEAC=2;MLEAF=1.00;MQ=42.72;QD=27.80;SOR=0.773	GT:AD:DP:GQ:PL	1/1:0,50:50:99:1418,150,0
2R	12006059	.	A	G	1814.77	.	AC=2;AF=1.00;AN=2;DP=69;ExcessHet=3.0103;FS=0.000;MLEAC=2;MLEAF=1.00;MQ=42.90;QD=26.30;SOR=0.910	GT:AD:DP:GQ:PL	1/1:0,69:69:99:1843,207,0
2R	12006130	.	T	C	1492.77	.	AC=2;AF=1.00;AN=2;DP=55;ExcessHet=3.0103;FS=0.000;MLEAC=2;MLEAF=1.00;MQ=41.77;QD=27.14;SOR=0.804	GT:AD:DP:GQ:PL	1/1:0,55:55:99:1521,165,0
2R	12006142	.	C	CA	2187.73	.	AC=2;AF=1.00;AN=2;DP=52;ExcessHet=3.0103;FS=0.000;MLEAC=2;MLEAF=1.00;MQ=41.37;QD=24.19;SOR=0.900	GT:AD:DP:GQ:PL	1/1:0,51:51:99:2225,156,0
2R	12006146	.	C	CGTTGGTTAATAATGAATGTCT	2313.73	.	AC=2;AF=1.00;AN=2;DP=50;ExcessHet=3.0103;FS=0.000;MLEAC=2;MLEAF=1.00;MQ=41.22;QD=27.84;SOR=0.859	GT:AD:DP:GQ:PL	1/1:0,50:50:99:2351,163,0
2R	12006161	.	T	A	1906.77	.	AC=2;AF=1.00;AN=2;DP=43;ExcessHet=3.0103;FS=0.000;MLEAC=2;MLEAF=1.00;MQ=40.18;QD=30.13;SOR=0.836	GT:AD:DP:GQ:PL	1/1:0,43:43:99:1935,135,0
2R	12006169	.	T	A	1924.77	.	AC=2;AF=1.00;AN=2;DP=43;ExcessHet=3.0103;FS=0.000;MLEAC=2;MLEAF=1.00;MQ=40.56;QD=29.87;SOR=0.739	GT:AD:DP:GQ:PL	1/1:0,43:43:99:1953,132,0
2R	12006177	.	T	A	1895.77	.	AC=2;AF=1.00;AN=2;DP=42;ExcessHet=3.0103;FS=0.000;MLEAC=2;MLEAF=1.00;MQ=40.66;QD=34.57;SOR=0.693	GT:AD:DP:GQ:PL	1/1:0,42:42:99:1924,129,0
2R	12006188	.	A	T	1845.77	.	AC=2;AF=1.00;AN=2;DP=43;ExcessHet=3.0103;FS=0.000;MLEAC=2;MLEAF=1.00;MQ=40.94;QD=34.15;SOR=0.836	GT:AD:DP:GQ:PL	1/1:0,43:43:99:1874,129,0
2R	12006197	.	A	G	1952.77	.	AC=2;AF=1.00;AN=2;DP=46;ExcessHet=3.0103;FS=0.000;MLEAC=2;MLEAF=1.00;MQ=41.28;QD=29.65;SOR=0.874	GT:AD:DP:GQ:PL	1/1:0,46:46:99:1981,138,0
2R	12006215	.	G	GAAATA	2347.73	.	AC=2;AF=1.00;AN=2;DP=52;ExcessHet=3.0103;FS=0.000;MLEAC=2;MLEAF=1.00;MQ=41.53;QD=30.03;SOR=0.853	GT:AD:DP:GQ:PL	1/1:0,52:52:99:2385,160,0
2R	12006223	.	G	T	2266.77	.	AC=2;AF=1.00;AN=2;DP=49;ExcessHet=3.0103;FS=0.000;MLEAC=2;MLEAF=1.00;MQ=41.63;QD=26.25;SOR=0.733	GT:AD:DP:GQ:PL	1/1:0,49:49:99:2295,154,0
2R	12006225	.	A	G	2176.77	.	AC=2;AF=1.00;AN=2;DP=48;ExcessHet=3.0103;FS=0.000;MLEAC=2;MLEAF=1.00;MQ=41.74;QD=34.69;SOR=0.693	GT:AD:DP:GQ:PL	1/1:0,48:48:99:2205,147,0
2R	12006237	.	T	C	1324.77	.	AC=2;AF=1.00;AN=2;DP=50;ExcessHet=3.0103;FS=0.000;MLEAC=2;MLEAF=1.00;MQ=41.77;QD=26.50;SOR=0.773	GT:AD:DP:GQ:PL	1/1:0,50:50:99:1353,150,0
2R	12006829	.	C	T	1342.77	.	AC=2;AF=1.00;AN=2;DP=49;ExcessHet=3.0103;FS=0.000;MLEAC=2;MLEAF=1.00;MQ=44.00;QD=27.40;SOR=1.473	GT:AD:DP:GQ:PL	1/1:0,49:49:99:1371,146,0
2R	12006933	.	T	A	1364.77	.	AC=2;AF=1.00;AN=2;DP=50;ExcessHet=3.0103;FS=0.000;MLEAC=2;MLEAF=1.00;MQ=44.00;QD=27.30;SOR=1.051	GT:AD:DP:GQ:PL	1/1:0,50:50:99:1393,150,0
2R	12008127	.	C	A	1761.77	.	AC=2;AF=1.00;AN=2;DP=66;ExcessHet=3.0103;FS=0.000;MLEAC=2;MLEAF=1.00;MQ=43.97;QD=27.10;SOR=1.341	GT:AD:DP:GQ:PL	1/1:0,65:65:99:1790,194,0
2R	12008140	.	G	A	1730.77	.	AC=2;AF=1.00;AN=2;DP=67;ExcessHet=3.0103;FS=0.000;MLEAC=2;MLEAF=1.00;MQ=43.97;QD=26.22;SOR=1.376	GT:AD:DP:GQ:PL	1/1:0,66:66:99:1759,196,0
2R	12008251	.	TA	T	2798.73	.	AC=2;AF=1.00;AN=2;DP=66;ExcessHet=3.0103;FS=0.000;MLEAC=2;MLEAF=1.00;MQ=43.94;QD=29.43;SOR=0.966	GT:AD:DP:GQ:PL	1/1:0,64:64:99:2836,193,0
2R	12008259	.	AGTGAGCAGCGG	A	2855.73	.	AC=2;AF=1.00;AN=2;DP=65;ExcessHet=3.0103;FS=0.000;MLEAC=2;MLEAF=1.00;MQ=43.94;QD=34.88;SOR=1.044	GT:AD:DP:GQ:PL	1/1:0,64:64:99:2893,196,0
2R	12008314	.	G	C	1667.77	.	AC=2;AF=1.00;AN=2;DP=64;ExcessHet=3.0103;FS=0.000;MLEAC=2;MLEAF=1.00;MQ=43.71;QD=26.47;SOR=0.933	GT:AD:DP:GQ:PL	1/1:0,63:63:99:1696,188,0
2R	12008410	.	C	G	1445.77	.	AC=2;AF=1.00;AN=2;DP=57;ExcessHet=3.0103;FS=0.000;MLEAC=2;MLEAF=1.00;MQ=43.74;QD=25.82;SOR=1.101	GT:AD:DP:GQ:PL	1/1:0,56:56:99:1474,166,0
2R	12008440	.	T	A	1524.77	.	AC=2;AF=1.00;AN=2;DP=57;ExcessHet=3.0103;FS=0.000;MLEAC=2;MLEAF=1.00;MQ=43.74;QD=27.23;SOR=1.199	GT:AD:DP:GQ:PL	1/1:0,56:56:99:1553,168,0
2R	12008466	.	G	T	1389.77	.	AC=2;AF=1.00;AN=2;DP=53;ExcessHet=3.0103;FS=0.000;MLEAC=2;MLEAF=1.00;MQ=43.96;QD=26.73;SOR=0.941	GT:AD:DP:GQ:PL	1/1:0,52:52:99:1418,156,0
2R	12008608	.	A	G	1470.77	.	AC=2;AF=1.00;AN=2;DP=56;ExcessHet=3.0103;FS=0.000;MLEAC=2;MLEAF=1.00;MQ=43.91;QD=26.26;SOR=1.781	GT:AD:DP:GQ:PL	1/1:0,56:56:99:1499,167,0
2R	12008650	.	C	T	1553.77	.	AC=2;AF=1.00;AN=2;DP=59;ExcessHet=3.0103;FS=0.000;MLEAC=2;MLEAF=1.00;MQ=43.90;QD=26.79;SOR=1.863	GT:AD:DP:GQ:PL	1/1:0,58:58:99:1582,173,0
2R	12008773	.	A	T	1938.77	.	AC=2;AF=1.00;AN=2;DP=45;ExcessHet=3.0103;FS=0.000;MLEAC=2;MLEAF=1.00;MQ=43.91;QD=31.64;SOR=0.929	GT:AD:DP:GQ:PL	1/1:0,45:45:99:1967,135,0
2R	12008782	.	G	A	1908.77	.	AC=2;AF=1.00;AN=2;DP=43;ExcessHet=3.0103;FS=0.000;MLEAC=2;MLEAF=1.00;MQ=43.91;QD=29.90;SOR=0.941	GT:AD:DP:GQ:PL	1/1:0,43:43:99:1937,132,0
2R	12009153	.	T	C	1014.77	.	AC=2;AF=1.00;AN=2;DP=41;ExcessHet=3.0103;FS=0.000;MLEAC=2;MLEAF=1.00;MQ=43.90;QD=25.37;SOR=1.292	GT:AD:DP:GQ:PL	1/1:0,40:40:99:1043,118,0
2R	12009279	.	G	GTT	551.73	.	AC=2;AF=1.00;AN=2;DP=32;ExcessHet=3.0103;FS=0.000;MLEAC=2;MLEAF=1.00;MQ=43.73;QD=29.04;SOR=0.818	GT:AD:DP:GQ:PL	1/1:0,19:19:68:589,68,0
2R	12009298	.	T	G	869.77	.	AC=2;AF=1.00;AN=2;DP=22;ExcessHet=3.0103;FS=0.000;MLEAC=2;MLEAF=1.00;MQ=43.24;QD=31.09;SOR=2.303	GT:AD:DP:GQ:PL	1/1:0,22:22:66:898,66,0
2R	12009472	.	G	C	1456.77	.	AC=2;AF=1.00;AN=2;DP=55;ExcessHet=3.0103;FS=0.000;MLEAC=2;MLEAF=1.00;MQ=43.96;QD=26.49;SOR=0.729	GT:AD:DP:GQ:PL	1/1:0,55:55:99:1485,165,0
2R	12009499	.	T	A	1278.77	.	AC=2;AF=1.00;AN=2;DP=49;ExcessHet=3.0103;FS=0.000;MLEAC=2;MLEAF=1.00;MQ=43.96;QD=26.10;SOR=0.818	GT:AD:DP:GQ:PL	1/1:0,49:49:99:1307,147,0
2R	12009855	.	C	G	2272.77	.	AC=2;AF=1.00;AN=2;DP=53;ExcessHet=3.0103;FS=0.000;MLEAC=2;MLEAF=1.00;MQ=43.47;QD=29.44;SOR=0.770	GT:AD:DP:GQ:PL	1/1:0,52:52:99:2301,157,0
2R	12009863	.	A	C	2277.77	.	AC=2;AF=1.00;AN=2;DP=53;ExcessHet=3.0103;FS=0.000;MLEAC=2;MLEAF=1.00;MQ=43.47;QD=24.94;SOR=0.770	GT:AD:DP:GQ:PL	1/1:0,52:52:99:2306,157,0
2R	12010086	.	C	T	2980.77	.	AC=2;AF=1.00;AN=2;DP=68;ExcessHet=3.0103;FS=0.000;MLEAC=2;MLEAF=1.00;MQ=43.96;QD=24.21;SOR=0.949	GT:AD:DP:GQ:PL	1/1:0,68:68:99:3009,208,0
2R	12010094	.	T	G	2896.77	.	AC=2;AF=1.00;AN=2;DP=65;ExcessHet=3.0103;FS=0.000;MLEAC=2;MLEAF=1.00;MQ=44.00;QD=32.97;SOR=1.162	GT:AD:DP:GQ:PL	1/1:0,65:65:99:2925,196,0
2R	12010098	.	G	GA	2940.73	.	AC=2;AF=1.00;AN=2;DP=66;ExcessHet=3.0103;FS=0.000;MLEAC=2;MLEAF=1.00;MQ=44.00;QD=30.05;SOR=1.196	GT:AD:DP:GQ:PL	1/1:0,66:66:99:2978,202,0
2R	12010200	.	GCCC	G	2420.73	.	AC=2;AF=1.00;AN=2;DP=60;ExcessHet=3.0103;FS=0.000;MLEAC=2;MLEAF=1.00;MQ=43.88;QD=26.82;SOR=0.846	GT:AD:DP:GQ:PL	1/1:0,54:54:99:2458,166,0
2R	12010211	.	G	A	2540.77	.	AC=2;AF=1.00;AN=2;DP=58;ExcessHet=3.0103;FS=0.000;MLEAC=2;MLEAF=1.00;MQ=43.87;QD=29.89;SOR=0.914	GT:AD:DP:GQ:PL	1/1:0,58:58:99:2569,175,0
2R	12010632	.	T	G	1425.77	.	AC=2;AF=1.00;AN=2;DP=54;ExcessHet=3.0103;FS=0.000;MLEAC=2;MLEAF=1.00;MQ=43.93;QD=26.40;SOR=1.445	GT:AD:DP:GQ:PL	1/1:0,54:54:99:1454,161,0
2R	12010701	.	T	G	2104.77	.	AC=2;AF=1.00;AN=2;DP=48;ExcessHet=3.0103;FS=0.000;MLEAC=2;MLEAF=1.00;MQ=43.69;QD=30.34;SOR=1.067	GT:AD:DP:GQ:PL	1/1:0,48:48:99:2133,147,0
2R	12010703	.	GTCTGTTTT	G	2095.73	.	AC=2;AF=1.00;AN=2;DP=49;ExcessHet=3.0103;FS=0.000;MLEAC=2;MLEAF=1.00;MQ=43.69;QD=28.59;SOR=1.112	GT:AD:DP:GQ:PL	1/1:0,49:49:99:2133,148,0
2R	12010762	.	T	C	1044.77	.	AC=2;AF=1.00;AN=2;DP=41;ExcessHet=3.0103;FS=0.000;MLEAC=2;MLEAF=1.00;MQ=43.68;QD=25.48;SOR=1.206	GT:AD:DP:GQ:PL	1/1:0,41:41:99:1073,122,0
2R	12010844	.	C	T	677.77	.	AC=2;AF=1.00;AN=2;DP=26;ExcessHet=3.0103;FS=0.000;MLEAC=2;MLEAF=1.00;MQ=44.00;QD=26.07;SOR=1.445	GT:AD:DP:GQ:PL	1/1:0,26:26:78:706,78,0
2R	12010955	.	CTA	C	963.73	.	AC=2;AF=1.00;AN=2;DP=32;ExcessHet=3.0103;FS=0.000;MLEAC=2;MLEAF=1.00;MQ=44.00;QD=31.09;SOR=0.756	GT:AD:DP:GQ:PL	1/1:0,31:31:93:1001,93,0
2R	12011668	.	G	C	1615.77	.	AC=2;AF=1.00;AN=2;DP=60;ExcessHet=3.0103;FS=0.000;MLEAC=2;MLEAF=1.00;MQ=43.77;QD=26.93;SOR=0.693	GT:AD:DP:GQ:PL	1/1:0,60:60:99:1644,180,0
2R	12011682	.	CTATGTGTGTGTATCTTTTG	C	2843.73	.	AC=2;AF=1.00;AN=2;DP=65;ExcessHet=3.0103;FS=0.000;MLEAC=2;MLEAF=1.00;MQ=43.82;QD=28.21;SOR=0.756	GT:AD:DP:GQ:PL	1/1:0,64:64:99:2881,193,0
2R	12011744	.	A	T	1869.77	.	AC=2;AF=1.00;AN=2;DP=71;ExcessHet=3.0103;FS=0.000;MLEAC=2;MLEAF=1.00;MQ=43.78;QD=26.33;SOR=0.721	GT:AD:DP:GQ:PL	1/1:0,71:71:99:1898,213,0
2R	12011785	.	A	C	1686.77	.	AC=2;AF=1.00;AN=2;DP=64;ExcessHet=3.0103;FS=0.000;MLEAC=2;MLEAF=1.00;MQ=43.75;QD=26.36;SOR=0.892	GT:AD:DP:GQ:PL	1/1:0,64:64:99:1715,192,0
2R	12011805	.	A	C	1779.77	.	AC=2;AF=1.00;AN=2;DP=68;ExcessHet=3.0103;FS=0.000;MLEAC=2;MLEAF=1.00;MQ=43.70;QD=26.17;SOR=0.814	GT:AD:DP:GQ:PL	1/1:0,68:68:99:1808,204,0
2R	12011816	.	TA	T	2302.73	.	AC=2;AF=1.00;AN=2;DP=74;ExcessHet=3.0103;FS=0.000;MLEAC=2;MLEAF=1.00;MQ=43.72;QD=31.12;SOR=0.747	GT:AD:DP:GQ:PL	1/1:0,74:74:99:2340,223,0
2R	12011892	.	T	A	1709.77	.	AC=2;AF=1.00;AN=2;DP=62;ExcessHet=3.0103;FS=0.000;MLEAC=2;MLEAF=1.00;MQ=43.80;QD=27.58;SOR=0.693	GT:AD:DP:GQ:PL	1/1:0,62:62:99:1738,186,0
2R	12012113	.	C	A	1386.77	.	AC=2;AF=1.00;AN=2;DP=52;ExcessHet=3.0103;FS=0.000;MLEAC=2;MLEAF=1.00;MQ=44.00;QD=26.67;SOR=1.136	GT:AD:DP:GQ:PL	1/1:0,52:52:99:1415,155,0
2R	12012264	.	T	C	1128.77	.	AC=2;AF=1.00;AN=2;DP=43;ExcessHet=3.0103;FS=0.000;MLEAC=2;MLEAF=1.00;MQ=44.00;QD=26.25;SOR=0.739	GT:AD:DP:GQ:PL	1/1:0,43:43:99:1157,129,0
2R	12012300	.	T	C	1667.77	.	AC=2;AF=1.00;AN=2;DP=39;ExcessHet=3.0103;FS=0.000;MLEAC=2;MLEAF=1.00;MQ=44.00;QD=33.35;SOR=0.914	GT:AD:DP:GQ:PL	1/1:0,38:38:99:1696,115,0
2R	12012309	.	TTGG	T	1694.73	.	AC=2;AF=1.00;AN=2;DP=39;ExcessHet=3.0103;FS=0.000;MLEAC=2;MLEAF=1.00;MQ=44.00;QD=34.46;SOR=0.914	GT:AD:DP:GQ:PL	1/1:0,38:38:99:1732,118,0
2R	12012429	.	A	G	1954.77	.	AC=2;AF=1.00;AN=2;DP=47;ExcessHet=3.0103;FS=0.000;MLEAC=2;MLEAF=1.00;MQ=43.80;QD=29.48;SOR=1.251	GT:AD:DP:GQ:PL	1/1:0,47:47:99:1983,141,0
2R	12012452	.	G	C	1985.77	.	AC=2;AF=1.00;AN=2;DP=46;ExcessHet=3.0103;FS=0.000;MLEAC=2;MLEAF=1.00;MQ=43.79;QD=30.54;SOR=1.085	GT:AD:DP:GQ:PL	1/1:0,46:46:99:2014,144,0
2R	12012533	.	TA	T	924.73	.	AC=2;AF=1.00;AN=2;DP=33;ExcessHet=3.0103;FS=0.000;MLEAC=2;MLEAF=1.00;MQ=43.13;QD=32.86;SOR=1.609	GT:AD:DP:GQ:PL	1/1:0,22:22:66:962,66,0
2R	12012542	.	C	G	933.77	.	AC=2;AF=1.00;AN=2;DP=30;ExcessHet=3.0103;FS=0.000;MLEAC=2;MLEAF=1.00;MQ=43.05;QD=29.34;SOR=1.609	GT:AD:DP:GQ:PL	1/1:0,22:22:66:962,66,0
2R	12012566	.	G	A	1366.77	.	AC=2;AF=1.00;AN=2;DP=30;ExcessHet=3.0103;FS=0.000;MLEAC=2;MLEAF=1.00;MQ=43.37;QD=33.08;SOR=1.536	GT:AD:DP:GQ:PL	1/1:0,30:30:93:1395,93,0
2R	12012567	.	T	C	1366.77	.	AC=2;AF=1.00;AN=2;DP=30;ExcessHet=3.0103;FS=0.000;MLEAC=2;MLEAF=1.00;MQ=43.37;QD=32.95;SOR=1.536	GT:AD:DP:GQ:PL	1/1:0,30:30:93:1395,93,0
2R	12012636	.	A	G	1644.77	.	AC=2;AF=1.00;AN=2;DP=37;ExcessHet=3.0103;FS=0.000;MLEAC=2;MLEAF=1.00;MQ=43.58;QD=31.39;SOR=0.746	GT:AD:DP:GQ:PL	1/1:0,37:37:99:1673,114,0
2R	12012644	.	C	T	1620.77	.	AC=2;AF=1.00;AN=2;DP=37;ExcessHet=3.0103;FS=0.000;MLEAC=2;MLEAF=1.00;MQ=43.71;QD=29.52;SOR=0.859	GT:AD:DP:GQ:PL	1/1:0,37:37:99:1649,111,0
2R	12012801	.	A	C	2156.77	.	AC=2;AF=1.00;AN=2;DP=50;ExcessHet=3.0103;FS=0.000;MLEAC=2;MLEAF=1.00;MQ=43.50;QD=30.65;SOR=0.909	GT:AD:DP:GQ:PL	1/1:0,49:49:99:2185,147,0
2R	12012807	.	T	A	2228.77	.	AC=2;AF=1.00;AN=2;DP=50;ExcessHet=3.0103;FS=0.000;MLEAC=2;MLEAF=1.00;MQ=43.50;QD=30.06;SOR=0.818	GT:AD:DP:GQ:PL	1/1:0,49:49:99:2257,153,0
2R	12012822	.	C	T	2303.77	.	AC=2;AF=1.00;AN=2;DP=52;ExcessHet=3.0103;FS=0.000;MLEAC=2;MLEAF=1.00;MQ=43.47;QD=29.48;SOR=0.853	GT:AD:DP:GQ:PL	1/1:0,52:52:99:2332,163,0
2R	12013136	.	T	G	515.77	.	AC=2;AF=1.00;AN=2;DP=14;ExcessHet=3.0103;FS=0.000;MLEAC=2;MLEAF=1.00;MQ=43.65;QD=33.20;SOR=0.693	GT:AD:DP:GQ:PL	1/1:0,14:14:42:544,42,0
2R	12013147	.	T	A	401.77	.	AC=2;AF=1.00;AN=2;DP=9;ExcessHet=3.0103;FS=0.000;MLEAC=2;MLEAF=1.00;MQ=43.46;QD=29.93;SOR=1.402	GT:AD:DP:GQ:PL	1/1:0,9:9:30:430,30,0
2R	12013148	.	G	A	401.77	.	AC=2;AF=1.00;AN=2;DP=9;ExcessHet=3.0103;FS=0.000;MLEAC=2;MLEAF=1.00;MQ=43.46;QD=33.35;SOR=1.402	GT:AD:DP:GQ:PL	1/1:0,9:9:30:430,30,0
2R	12013156	.	GTCTTTGGAA	G	160.73	.	AC=1;AF=0.500;AN=2;BaseQRankSum=-2.450;ClippingRankSum=0.000;DP=8;ExcessHet=3.0103;FS=0.000;MLEAC=1;MLEAF=0.500;MQ=43.39;MQRankSum=-1.242;QD=20.09;SOR=0.693	GT:AD:DP:GQ:PL	0/1:4,4:8:99:198,0,483
2R	12013491	.	C	A	1587.77	.	AC=2;AF=1.00;AN=2;DP=60;ExcessHet=3.0103;FS=0.000;MLEAC=2;MLEAF=1.00;MQ=43.95;QD=26.46;SOR=0.986	GT:AD:DP:GQ:PL	1/1:0,60:60:99:1616,180,0
2R	12013771	.	G	A	1320.77	.	AC=2;AF=1.00;AN=2;DP=51;ExcessHet=3.0103;FS=0.000;MLEAC=2;MLEAF=1.00;MQ=44.00;QD=26.42;SOR=0.773	GT:AD:DP:GQ:PL	1/1:0,50:50:99:1349,149,0
2R	12014252	.	A	T	1523.77	.	AC=2;AF=1.00;AN=2;DP=58;ExcessHet=3.0103;FS=0.000;MLEAC=2;MLEAF=1.00;MQ=43.46;QD=26.27;SOR=0.914	GT:AD:DP:GQ:PL	1/1:0,58:58:99:1552,173,0
2R	12014406	.	AAAGG	A	2956.73	.	AC=2;AF=1.00;AN=2;DP=65;ExcessHet=3.0103;FS=0.000;MLEAC=2;MLEAF=1.00;MQ=42.72;QD=30.31;SOR=0.925	GT:AD:DP:GQ:PL	1/1:0,65:65:99:2994,202,0
2R	12014413	.	G	A	2987.77	.	AC=2;AF=1.00;AN=2;DP=68;ExcessHet=3.0103;FS=0.000;MLEAC=2;MLEAF=1.00;MQ=42.63;QD=23.92;SOR=0.949	GT:AD:DP:GQ:PL	1/1:0,68:68:99:3016,205,0
2R	12014473	.	T	TTG	2685.73	.	AC=2;AF=1.00;AN=2;DP=66;ExcessHet=3.0103;FS=0.000;MLEAC=2;MLEAF=1.00;MQ=42.37;QD=32.25;SOR=0.693	GT:AD:DP:GQ:PL	1/1:0,66:66:99:2723,210,0
2R	12014532	.	A	T	3277.77	.	AC=2;AF=1.00;AN=2;DP=74;ExcessHet=3.0103;FS=0.000;MLEAC=2;MLEAF=1.00;MQ=39.65;QD=27.96;SOR=0.804	GT:AD:DP:GQ:PL	1/1:0,74:74:99:3306,226,0
2R	12014541	.	T	A	3269.77	.	AC=2;AF=1.00;AN=2;DP=72;ExcessHet=3.0103;FS=0.000;MLEAC=2;MLEAF=1.00;MQ=39.50;QD=27.88;SOR=0.749	GT:AD:DP:GQ:PL	1/1:0,72:72:99:3298,223,0
2R	12014542	.	T	A	3211.77	.	AC=2;AF=1.00;AN=2;DP=71;ExcessHet=3.0103;FS=0.000;MLEAC=2;MLEAF=1.00;MQ=39.48;QD=34.01;SOR=0.779	GT:AD:DP:GQ:PL	1/1:0,71:71:99:3240,217,0
2R	12014544	.	T	C	3211.77	.	AC=2;AF=1.00;AN=2;DP=70;ExcessHet=3.0103;FS=0.000;MLEAC=2;MLEAF=1.00;MQ=39.41;QD=31.71;SOR=0.811	GT:AD:DP:GQ:PL	1/1:0,70:70:99:3240,217,0
2R	12014546	.	ATTATTG	A	3157.73	.	AC=2;AF=1.00;AN=2;DP=71;ExcessHet=3.0103;FS=0.000;MLEAC=2;MLEAF=1.00;MQ=39.36;QD=30.21;SOR=0.840	GT:AD:DP:GQ:PL	1/1:0,71:71:99:3195,214,0
2R	12014559	.	T	G	3301.77	.	AC=2;AF=1.00;AN=2;DP=70;ExcessHet=3.0103;FS=0.000;MLEAC=2;MLEAF=1.00;MQ=39.33;QD=26.78;SOR=0.941	GT:AD:DP:GQ:PL	1/1:0,70:70:99:3330,223,0
2R	12014569	.	G	A	3211.77	.	AC=2;AF=1.00;AN=2;DP=71;ExcessHet=3.0103;FS=0.000;MLEAC=2;MLEAF=1.00;MQ=39.32;QD=27.71;SOR=1.042	GT:AD:DP:GQ:PL	1/1:0,71:71:99:3240,217,0
2R	12014576	.	A	G	3121.77	.	AC=2;AF=1.00;AN=2;DP=69;ExcessHet=3.0103;FS=0.000;MLEAC=2;MLEAF=1.00;MQ=39.19;QD=28.52;SOR=1.131	GT:AD:DP:GQ:PL	1/1:0,69:69:99:3150,211,0
2R	12014588	.	C	T	2986.77	.	AC=2;AF=1.00;AN=2;DP=66;ExcessHet=3.0103;FS=0.000;MLEAC=2;MLEAF=1.00;MQ=38.98;QD=33.70;SOR=1.196	GT:AD:DP:GQ:PL	1/1:0,66:66:99:3015,202,0
2R	12014597	.	A	AAG	2887.73	.	AC=2;AF=1.00;AN=2;DP=65;ExcessHet=3.0103;FS=0.000;MLEAC=2;MLEAF=1.00;MQ=39.17;QD=28.20;SOR=1.078	GT:AD:DP:GQ:PL	1/1:0,65:65:99:2925,196,0
2R	12014604	.	A	T	3031.77	.	AC=2;AF=1.00;AN=2;DP=67;ExcessHet=3.0103;FS=0.000;MLEAC=2;MLEAF=1.00;MQ=39.27;QD=31.67;SOR=0.990	GT:AD:DP:GQ:PL	1/1:0,67:67:99:3060,205,0
2R	12014608	.	G	A	3121.77	.	AC=2;AF=1.00;AN=2;DP=68;ExcessHet=3.0103;FS=0.000;MLEAC=2;MLEAF=1.00;MQ=39.35;QD=24.02;SOR=0.949	GT:AD:DP:GQ:PL	1/1:0,68:68:99:3150,211,0
2R	12014613	.	G	T	3121.77	.	AC=2;AF=1.00;AN=2;DP=68;ExcessHet=3.0103;FS=0.000;MLEAC=2;MLEAF=1.00;MQ=39.16;QD=27.18;SOR=1.022	GT:AD:DP:GQ:PL	1/1:0,68:68:99:3150,211,0
2R	12014615	.	T	A	3166.77	.	AC=2;AF=1.00;AN=2;DP=69;ExcessHet=3.0103;FS=0.000;MLEAC=2;MLEAF=1.00;MQ=39.17;QD=30.56;SOR=0.980	GT:AD:DP:GQ:PL	1/1:0,69:69:99:3195,214,0
2R	12014622	.	C	A	2986.77	.	AC=2;AF=1.00;AN=2;DP=67;ExcessHet=3.0103;FS=0.000;MLEAC=2;MLEAF=1.00;MQ=39.27;QD=28.71;SOR=1.146	GT:AD:DP:GQ:PL	1/1:0,67:67:99:3015,202,0
2R	12014625	.	TA	T	2977.73	.	AC=2;AF=1.00;AN=2;DP=66;ExcessHet=3.0103;FS=0.000;MLEAC=2;MLEAF=1.00;MQ=39.25;QD=30.02;SOR=1.196	GT:AD:DP:GQ:PL	1/1:0,66:66:99:3015,202,0
2R	12014632	.	TA	T	2887.73	.	AC=2;AF=1.00;AN=2;DP=64;ExcessHet=3.0103;FS=0.000;MLEAC=2;MLEAF=1.00;MQ=39.32;QD=32.62;SOR=1.044	GT:AD:DP:GQ:PL	1/1:0,64:64:99:2925,196,0
2R	12014634	.	A	C	2941.77	.	AC=2;AF=1.00;AN=2;DP=62;ExcessHet=3.0103;FS=0.000;MLEAC=2;MLEAF=1.00;MQ=39.25;QD=35.96;SOR=1.143	GT:AD:DP:GQ:PL	1/1:0,62:62:99:2970,199,0
2R	12014652	.	A	T	2941.77	.	AC=2;AF=1.00;AN=2;DP=63;ExcessHet=3.0103;FS=0.000;MLEAC=2;MLEAF=1.00;MQ=40.34;QD=27.58;SOR=0.933	GT:AD:DP:GQ:PL	1/1:0,63:63:99:2970,199,0
2R	12014660	.	A	T	2851.77	.	AC=2;AF=1.00;AN=2;DP=62;ExcessHet=3.0103;FS=0.000;MLEAC=2;MLEAF=1.00;MQ=40.61;QD=27.75;SOR=1.057	GT:AD:DP:GQ:PL	1/1:0,62:62:99:2880,193,0
2R	12014670	.	G	T	2581.77	.	AC=2;AF=1.00;AN=2;DP=57;ExcessHet=3.0103;FS=0.000;MLEAC=2;MLEAF=1.00;MQ=41.03;QD=30.06;SOR=1.140	GT:AD:DP:GQ:PL	1/1:0,57:57:99:2610,175,0
2R	12014685	.	G	A	2336.77	.	AC=2;AF=1.00;AN=2;DP=49;ExcessHet=3.0103;FS=0.000;MLEAC=2;MLEAF=1.00;MQ=41.71;QD=27.48;SOR=1.345	GT:AD:DP:GQ:PL	1/1:0,49:49:99:2365,160,0
2R	12014689	.	T	G	2347.77	.	AC=2;AF=1.00;AN=2;DP=54;ExcessHet=3.0103;FS=0.000;MLEAC=2;MLEAF=1.00;MQ=41.87;QD=31.30;SOR=1.220	GT:AD:DP:GQ:PL	1/1:0,54:54:99:2376,163,0
2R	12014740	.	GAA	G	1557.73	.	AC=2;AF=1.00;AN=2;BaseQRankSum=0.396;ClippingRankSum=0.000;DP=60;ExcessHet=3.0103;FS=0.000;MLEAC=2;MLEAF=1.00;MQ=42.63;MQRankSum=-0.779;QD=28.32;ReadPosRankSum=-1.009;SOR=0.368	GT:AD:DP:GQ:PL	1/1:1,54:55:99:1595,132,0
2R	12015282	.	G	T	1658.77	.	AC=2;AF=1.00;AN=2;DP=38;ExcessHet=3.0103;FS=0.000;MLEAC=2;MLEAF=1.00;MQ=43.95;QD=32.09;SOR=0.798	GT:AD:DP:GQ:PL	1/1:0,38:38:99:1687,114,0
2R	12015286	.	C	A	1621.77	.	AC=2;AF=1.00;AN=2;DP=37;ExcessHet=3.0103;FS=0.000;MLEAC=2;MLEAF=1.00;MQ=43.95;QD=29.27;SOR=0.859	GT:AD:DP:GQ:PL	1/1:0,37:37:99:1650,111,0
2R	12015381	.	A	C	1212.77	.	AC=2;AF=1.00;AN=2;DP=46;ExcessHet=3.0103;FS=0.000;MLEAC=2;MLEAF=1.00;MQ=44.00;QD=26.36;SOR=1.464	GT:AD:DP:GQ:PL	1/1:0,46:46:99:1241,137,0
2R	12015395	.	A	G	1122.77	.	AC=2;AF=1.00;AN=2;DP=43;ExcessHet=3.0103;FS=0.000;MLEAC=2;MLEAF=1.00;MQ=44.00;QD=26.11;SOR=1.609	GT:AD:DP:GQ:PL	1/1:0,43:43:99:1151,128,0
2R	12015641	.	T	A	1110.77	.	AC=2;AF=1.00;AN=2;DP=41;ExcessHet=3.0103;FS=0.000;MLEAC=2;MLEAF=1.00;MQ=43.55;QD=27.09;SOR=1.666	GT:AD:DP:GQ:PL	1/1:0,41:41:99:1139,123,0
2R	12015805	.	G	C	1139.77	.	AC=2;AF=1.00;AN=2;DP=45;ExcessHet=3.0103;FS=0.000;MLEAC=2;MLEAF=1.00;MQ=43.23;QD=25.33;SOR=0.929	GT:AD:DP:GQ:PL	1/1:0,45:45:99:1168,134,0
2R	12015984	.	C	T	2730.77	.	AC=2;AF=1.00;AN=2;DP=62;ExcessHet=3.0103;FS=0.000;MLEAC=2;MLEAF=1.00;MQ=40.30;QD=28.02;SOR=1.057	GT:AD:DP:GQ:PL	1/1:0,62:62:99:2759,186,0
2R	12015988	.	G	GTGACCTGAGAACTA	3171.73	.	AC=2;AF=1.00;AN=2;DP=62;ExcessHet=3.0103;FS=0.000;MLEAC=2;MLEAF=1.00;MQ=40.30;QD=28.44;SOR=1.143	GT:AD:DP:GQ:PL	1/1:0,62:62:99:3209,217,0
2R	12016009	.	A	G	2716.77	.	AC=2;AF=1.00;AN=2;DP=58;ExcessHet=3.0103;FS=0.000;MLEAC=2;MLEAF=1.00;MQ=39.83;QD=32.44;SOR=0.914	GT:AD:DP:GQ:PL	1/1:0,58:58:99:2745,184,0
2R	12016016	.	G	A	2806.77	.	AC=2;AF=1.00;AN=2;DP=61;ExcessHet=3.0103;FS=0.000;MLEAC=2;MLEAF=1.00;MQ=39.66;QD=32.59;SOR=0.941	GT:AD:DP:GQ:PL	1/1:0,61:61:99:2835,190,0
2R	12016032	.	A	C	2761.77	.	AC=2;AF=1.00;AN=2;DP=62;ExcessHet=3.0103;FS=0.000;MLEAC=2;MLEAF=1.00;MQ=39.76;QD=33.62;SOR=1.234	GT:AD:DP:GQ:PL	1/1:0,62:62:99:2790,187,0
2R	12016051	.	G	A	2896.77	.	AC=2;AF=1.00;AN=2;DP=64;ExcessHet=3.0103;FS=0.000;MLEAC=2;MLEAF=1.00;MQ=39.97;QD=31.01;SOR=1.306	GT:AD:DP:GQ:PL	1/1:0,64:64:99:2925,196,0
2R	12016060	.	G	T	2626.77	.	AC=2;AF=1.00;AN=2;DP=58;ExcessHet=3.0103;FS=0.000;MLEAC=2;MLEAF=1.00;MQ=39.96;QD=23.38;SOR=1.278	GT:AD:DP:GQ:PL	1/1:0,58:58:99:2655,178,0
2R	12016066	.	G	GCGCA	2842.73	.	AC=2;AF=1.00;AN=2;DP=58;ExcessHet=3.0103;FS=0.000;MLEAC=2;MLEAF=1.00;MQ=39.96;QD=26.77;SOR=1.179	GT:AD:DP:GQ:PL	1/1:0,58:58:99:2880,193,0
2R	12016067	.	T	TGC	2752.73	.	AC=2;AF=1.00;AN=2;DP=57;ExcessHet=3.0103;FS=0.000;MLEAC=2;MLEAF=1.00;MQ=40.03;QD=34.07;SOR=1.140	GT:AD:DP:GQ:PL	1/1:0,57:57:99:2790,187,0
2R	12016073	.	G	C	2761.77	.	AC=2;AF=1.00;AN=2;DP=60;ExcessHet=3.0103;FS=0.000;MLEAC=2;MLEAF=1.00;MQ=40.14;QD=31.16;SOR=0.986	GT:AD:DP:GQ:PL	1/1:0,60:60:99:2790,187,0
2R	12016075	.	T	A	2744.77	.	AC=2;AF=1.00;AN=2;DP=61;ExcessHet=3.0103;FS=0.000;MLEAC=2;MLEAF=1.00;MQ=40.08;QD=31.15;SOR=0.941	GT:AD:DP:GQ:PL	1/1:0,61:61:99:2773,187,0
2R	12016082	.	G	A	2603.77	.	AC=2;AF=1.00;AN=2;DP=58;ExcessHet=3.0103;FS=0.000;MLEAC=2;MLEAF=1.00;MQ=40.22;QD=35.17;SOR=0.914	GT:AD:DP:GQ:PL	1/1:0,58:58:99:2632,178,0
2R	12016110	.	T	TA	2986.73	.	AC=2;AF=1.00;AN=2;DP=67;ExcessHet=3.0103;FS=0.000;MLEAC=2;MLEAF=1.00;MQ=40.14;QD=32.01;SOR=0.784	GT:AD:DP:GQ:PL	1/1:0,67:67:99:3024,205,0
2R	12016111	.	T	A	3040.77	.	AC=2;AF=1.00;AN=2;DP=65;ExcessHet=3.0103;FS=0.000;MLEAC=2;MLEAF=1.00;MQ=40.17;QD=26.43;SOR=0.787	GT:AD:DP:GQ:PL	1/1:0,65:65:99:3069,208,0
2R	12016114	.	T	C	3022.77	.	AC=2;AF=1.00;AN=2;DP=66;ExcessHet=3.0103;FS=0.000;MLEAC=2;MLEAF=1.00;MQ=40.33;QD=31.35;SOR=0.754	GT:AD:DP:GQ:PL	1/1:0,66:66:99:3051,205,0
2R	12016115	.	C	A	3022.77	.	AC=2;AF=1.00;AN=2;DP=67;ExcessHet=3.0103;FS=0.000;MLEAC=2;MLEAF=1.00;MQ=40.39;QD=28.63;SOR=0.723	GT:AD:DP:GQ:PL	1/1:0,67:67:99:3051,205,0
2R	12016152	.	T	A	2915.77	.	AC=2;AF=1.00;AN=2;DP=65;ExcessHet=3.0103;FS=0.000;MLEAC=2;MLEAF=1.00;MQ=40.58;QD=29.77;SOR=0.787	GT:AD:DP:GQ:PL	1/1:0,65:65:99:2944,199,0
2R	12016153	.	C	T	2960.77	.	AC=2;AF=1.00;AN=2;DP=66;ExcessHet=3.0103;FS=0.000;MLEAC=2;MLEAF=1.00;MQ=40.63;QD=27.72;SOR=0.818	GT:AD:DP:GQ:PL	1/1:0,66:66:99:2989,202,0
2R	12016165	.	CG	C	2932.73	.	AC=2;AF=1.00;AN=2;DP=64;ExcessHet=3.0103;FS=0.000;MLEAC=2;MLEAF=1.00;MQ=40.77;QD=31.01;SOR=0.966	GT:AD:DP:GQ:PL	1/1:0,64:64:99:2970,199,0
2R	12016174	.	A	T	2656.77	.	AC=2;AF=1.00;AN=2;DP=60;ExcessHet=3.0103;FS=0.000;MLEAC=2;MLEAF=1.00;MQ=40.80;QD=27.02;SOR=1.160	GT:AD:DP:GQ:PL	1/1:0,60:60:99:2685,181,0
2R	12016203	.	AGGTGTGTACTTG	A	2896.73	.	AC=2;AF=1.00;AN=2;DP=66;ExcessHet=3.0103;FS=0.000;MLEAC=2;MLEAF=1.00;MQ=41.46;QD=31.83;SOR=1.249	GT:AD:DP:GQ:PL	1/1:0,65:65:99:2934,199,0
2R	12016227	.	A	G	2963.77	.	AC=2;AF=1.00;AN=2;DP=69;ExcessHet=3.0103;FS=0.000;MLEAC=2;MLEAF=1.00;MQ=41.65;QD=29.07;SOR=1.131	GT:AD:DP:GQ:PL	1/1:0,69:69:99:2992,207,0
2R	12016346	.	G	A	1639.77	.	AC=2;AF=1.00;AN=2;DP=60;ExcessHet=3.0103;FS=0.000;MLEAC=2;MLEAF=1.00;MQ=42.82;QD=27.33;SOR=1.160	GT:AD:DP:GQ:PL	1/1:0,60:60:99:1668,180,0
2R	12016790	.	G	C	2499.77	.	AC=2;AF=1.00;AN=2;DP=56;ExcessHet=3.0103;FS=0.000;MLEAC=2;MLEAF=1.00;MQ=43.97;QD=27.99;SOR=0.922	GT:AD:DP:GQ:PL	1/1:0,56:56:99:2528,175,0
2R	12016797	.	T	C	2469.77	.	AC=2;AF=1.00;AN=2;DP=57;ExcessHet=3.0103;FS=0.000;MLEAC=2;MLEAF=1.00;MQ=43.97;QD=29.16;SOR=1.047	GT:AD:DP:GQ:PL	1/1:0,57:57:99:2498,172,0
2R	12016813	.	G	A	1654.77	.	AC=2;AF=1.00;AN=2;DP=62;ExcessHet=3.0103;FS=0.000;MLEAC=2;MLEAF=1.00;MQ=43.97;QD=26.69;SOR=1.057	GT:AD:DP:GQ:PL	1/1:0,62:62:99:1683,185,0
2R	12016908	.	A	AT	1828.73	.	AC=2;AF=1.00;AN=2;BaseQRankSum=-0.928;ClippingRankSum=0.000;DP=79;ExcessHet=3.0103;FS=3.367;MLEAC=2;MLEAF=1.00;MQ=43.90;MQRankSum=-0.177;QD=24.06;ReadPosRankSum=-1.529;SOR=0.525	GT:AD:DP:GQ:PL	1/1:1,75:76:99:1866,203,0
2R	12017005	.	GC	G	3303.73	.	AC=2;AF=1.00;AN=2;DP=75;ExcessHet=3.0103;FS=0.000;MLEAC=2;MLEAF=1.00;MQ=43.79;QD=34.87;SOR=0.955	GT:AD:DP:GQ:PL	1/1:0,75:75:99:3341,226,0
2R	12017010	.	G	GT	3303.73	.	AC=2;AF=1.00;AN=2;DP=75;ExcessHet=3.0103;FS=0.000;MLEAC=2;MLEAF=1.00;MQ=43.79;QD=31.30;SOR=0.955	GT:AD:DP:GQ:PL	1/1:0,75:75:99:3341,226,0
2R	12017055	.	G	T	2004.77	.	AC=2;AF=1.00;AN=2;DP=73;ExcessHet=3.0103;FS=0.000;MLEAC=2;MLEAF=1.00;MQ=43.87;QD=27.46;SOR=0.720	GT:AD:DP:GQ:PL	1/1:0,73:73:99:2033,219,0
2R	12017185	.	T	C	2507.77	.	AC=2;AF=1.00;AN=2;DP=59;ExcessHet=3.0103;FS=0.000;MLEAC=2;MLEAF=1.00;MQ=43.77;QD=33.66;SOR=1.217	GT:AD:DP:GQ:PL	1/1:0,59:59:99:2536,181,0
2R	12017206	.	T	C	2671.77	.	AC=2;AF=1.00;AN=2;DP=60;ExcessHet=3.0103;FS=0.000;MLEAC=2;MLEAF=1.00;MQ=43.33;QD=27.00;SOR=1.255	GT:AD:DP:GQ:PL	1/1:0,60:60:99:2700,181,0
2R	12017222	.	T	A	2761.77	.	AC=2;AF=1.00;AN=2;DP=62;ExcessHet=3.0103;FS=0.000;MLEAC=2;MLEAF=1.00;MQ=43.35;QD=31.81;SOR=1.234	GT:AD:DP:GQ:PL	1/1:0,62:62:99:2790,187,0
2R	12017223	.	T	C	2806.77	.	AC=2;AF=1.00;AN=2;DP=62;ExcessHet=3.0103;FS=0.000;MLEAC=2;MLEAF=1.00;MQ=43.35;QD=31.69;SOR=1.234	GT:AD:DP:GQ:PL	1/1:0,62:62:99:2835,190,0
2R	12017235	.	CCAGTTGT	C	2617.73	.	AC=2;AF=1.00;AN=2;DP=59;ExcessHet=3.0103;FS=0.000;MLEAC=2;MLEAF=1.00;MQ=43.32;QD=26.65;SOR=1.123	GT:AD:DP:GQ:PL	1/1:0,59:59:99:2655,178,0
2R	12017244	.	CAT	C	2617.73	.	AC=2;AF=1.00;AN=2;DP=59;ExcessHet=3.0103;FS=0.000;MLEAC=2;MLEAF=1.00;MQ=43.32;QD=33.58;SOR=1.123	GT:AD:DP:GQ:PL	1/1:0,59:59:99:2655,178,0
2R	12017387	.	C	A	1558.77	.	AC=2;AF=1.00;AN=2;DP=58;ExcessHet=3.0103;FS=0.000;MLEAC=2;MLEAF=1.00;MQ=43.57;QD=26.88;SOR=1.278	GT:AD:DP:GQ:PL	1/1:0,58:58:99:1587,173,0
2R	12017429	.	C	T	1279.77	.	AC=2;AF=1.00;AN=2;DP=49;ExcessHet=3.0103;FS=0.000;MLEAC=2;MLEAF=1.00;MQ=43.49;QD=26.12;SOR=1.225	GT:AD:DP:GQ:PL	1/1:0,49:49:99:1308,146,0
2R	12017614	.	G	GCACA	916.73	.	AC=2;AF=1.00;AN=2;BaseQRankSum=0.373;ClippingRankSum=0.000;DP=31;ExcessHet=3.0103;FS=3.979;MLEAC=1;MLEAF=0.500;MQ=42.17;MQRankSum=-0.535;QD=33.12;ReadPosRankSum=-0.347;SOR=1.061	GT:AD:DP:GQ:PL	1/1:1,24:25:28:915,28,0
2R	12017712	.	A	G	924.77	.	AC=2;AF=1.00;AN=2;DP=36;ExcessHet=3.0103;FS=0.000;MLEAC=2;MLEAF=1.00;MQ=42.68;QD=25.69;SOR=1.061	GT:AD:DP:GQ:PL	1/1:0,36:36:99:953,107,0
2R	12017792	.	T	C	891.77	.	AC=2;AF=1.00;AN=2;DP=34;ExcessHet=3.0103;FS=0.000;MLEAC=2;MLEAF=1.00;MQ=44.00;QD=26.23;SOR=1.418	GT:AD:DP:GQ:PL	1/1:0,34:34:99:920,102,0
2R	12017888	.	C	G	956.77	.	AC=2;AF=1.00;AN=2;DP=37;ExcessHet=3.0103;FS=0.000;MLEAC=2;MLEAF=1.00;MQ=44.00;QD=25.86;SOR=1.609	GT:AD:DP:GQ:PL	1/1:0,37:37:99:985,110,0
2R	12018001	.	G	C	1325.77	.	AC=2;AF=1.00;AN=2;DP=50;ExcessHet=3.0103;FS=0.000;MLEAC=2;MLEAF=1.00;MQ=44.00;QD=27.06;SOR=1.609	GT:AD:DP:GQ:PL	1/1:0,49:49:99:1354,146,0
2R	12018278	.	A	G	2619.77	.	AC=2;AF=1.00;AN=2;DP=60;ExcessHet=3.0103;FS=0.000;MLEAC=2;MLEAF=1.00;MQ=43.85;QD=31.39;SOR=1.179	GT:AD:DP:GQ:PL	1/1:0,58:58:99:2648,178,0
2R	12018281	.	A	G	2664.77	.	AC=2;AF=1.00;AN=2;DP=60;ExcessHet=3.0103;FS=0.000;MLEAC=2;MLEAF=1.00;MQ=43.85;QD=33.77;SOR=1.085	GT:AD:DP:GQ:PL	1/1:0,58:58:99:2693,181,0
2R	12018287	.	TC	T	2723.73	.	AC=2;AF=1.00;AN=2;DP=59;ExcessHet=3.0103;FS=0.000;MLEAC=2;MLEAF=1.00;MQ=43.82;QD=30.08;SOR=1.140	GT:AD:DP:GQ:PL	1/1:0,57:57:99:2761,189,0
2R	12018293	.	G	A	2673.77	.	AC=2;AF=1.00;AN=2;DP=64;ExcessHet=3.0103;FS=0.000;MLEAC=2;MLEAF=1.00;MQ=43.83;QD=31.07;SOR=1.143	GT:AD:DP:GQ:PL	1/1:0,62:62:99:2702,186,0
2R	12018485	.	CCGCT	C	2781.73	.	AC=2;AF=1.00;AN=2;DP=63;ExcessHet=3.0103;FS=0.000;MLEAC=2;MLEAF=1.00;MQ=43.58;QD=25.01;SOR=1.179	GT:AD:DP:GQ:PL	1/1:0,63:63:99:2819,190,0
2R	12018492	.	CCTTT	C	2781.73	.	AC=2;AF=1.00;AN=2;DP=63;ExcessHet=3.0103;FS=0.000;MLEAC=2;MLEAF=1.00;MQ=43.58;QD=31.54;SOR=1.179	GT:AD:DP:GQ:PL	1/1:0,63:63:99:2819,190,0
2R	12018497	.	C	A	2790.77	.	AC=2;AF=1.00;AN=2;DP=63;ExcessHet=3.0103;FS=0.000;MLEAC=2;MLEAF=1.00;MQ=43.58;QD=26.27;SOR=1.179	GT:AD:DP:GQ:PL	1/1:0,63:63:99:2819,190,0
2R	12018589	.	T	TG	2572.73	.	AC=2;AF=1.00;AN=2;DP=56;ExcessHet=3.0103;FS=0.000;MLEAC=2;MLEAF=1.00;MQ=43.53;QD=32.01;SOR=1.528	GT:AD:DP:GQ:PL	1/1:0,56:56:99:2610,175,0
2R	12018590	.	T	TGTGGA	2572.73	.	AC=2;AF=1.00;AN=2;DP=56;ExcessHet=3.0103;FS=0.000;MLEAC=2;MLEAF=1.00;MQ=43.53;QD=29.60;SOR=1.528	GT:AD:DP:GQ:PL	1/1:0,56:56:99:2610,175,0
2R	12018591	.	C	G	2581.77	.	AC=2;AF=1.00;AN=2;DP=56;ExcessHet=3.0103;FS=0.000;MLEAC=2;MLEAF=1.00;MQ=43.53;QD=31.62;SOR=1.528	GT:AD:DP:GQ:PL	1/1:0,56:56:99:2610,175,0
2R	12018776	.	AC	A	1379.73	.	AC=2;AF=1.00;AN=2;DP=56;ExcessHet=3.0103;FS=0.000;MLEAC=2;MLEAF=1.00;MQ=43.75;QD=26.03;SOR=0.892	GT:AD:DP:GQ:PL	1/1:0,53:53:99:1417,159,0
2R	12018820	.	C	G	2089.77	.	AC=2;AF=1.00;AN=2;DP=50;ExcessHet=3.0103;FS=0.000;MLEAC=2;MLEAF=1.00;MQ=43.84;QD=31.47;SOR=1.157	GT:AD:DP:GQ:PL	1/1:0,50:50:99:2118,150,0
2R	12018842	.	T	C	1989.77	.	AC=2;AF=1.00;AN=2;DP=46;ExcessHet=3.0103;FS=0.000;MLEAC=2;MLEAF=1.00;MQ=43.83;QD=29.17;SOR=1.464	GT:AD:DP:GQ:PL	1/1:0,46:46:99:2018,138,0
2R	12018921	.	A	G	1070.77	.	AC=2;AF=1.00;AN=2;DP=41;ExcessHet=3.0103;FS=0.000;MLEAC=2;MLEAF=1.00;MQ=43.95;QD=26.12;SOR=1.501	GT:AD:DP:GQ:PL	1/1:0,41:41:99:1099,123,0
2R	12018951	.	G	T	1015.77	.	AC=2;AF=1.00;AN=2;DP=38;ExcessHet=3.0103;FS=0.000;MLEAC=2;MLEAF=1.00;MQ=43.95;QD=26.73;SOR=1.040	GT:AD:DP:GQ:PL	1/1:0,38:38:99:1044,114,0
2R	12019664	.	A	G	861.77	.	AC=2;AF=1.00;AN=2;DP=34;ExcessHet=3.0103;FS=0.000;MLEAC=2;MLEAF=1.00;MQ=43.51;QD=25.35;SOR=0.941	GT:AD:DP:GQ:PL	1/1:0,34:34:99:890,102,0
2R	12019762	.	G	T	1911.77	.	AC=2;AF=1.00;AN=2;DP=45;ExcessHet=3.0103;FS=0.000;MLEAC=2;MLEAF=1.00;MQ=43.35;QD=31.20;SOR=0.829	GT:AD:DP:GQ:PL	1/1:0,45:45:99:1940,135,0
2R	12019777	.	G	A	2030.77	.	AC=2;AF=1.00;AN=2;DP=44;ExcessHet=3.0103;FS=0.000;MLEAC=2;MLEAF=1.00;MQ=43.33;QD=28.51;SOR=0.883	GT:AD:DP:GQ:PL	1/1:0,44:44:99:2059,141,0
2R	12019787	.	A	T	1998.77	.	AC=2;AF=1.00;AN=2;DP=44;ExcessHet=3.0103;FS=0.000;MLEAC=2;MLEAF=1.00;MQ=43.29;QD=29.07;SOR=0.784	GT:AD:DP:GQ:PL	1/1:0,44:44:99:2027,138,0
2R	12019926	.	C	G	2305.77	.	AC=2;AF=1.00;AN=2;DP=54;ExcessHet=3.0103;FS=0.000;MLEAC=2;MLEAF=1.00;MQ=43.48;QD=27.15;SOR=0.693	GT:AD:DP:GQ:PL	1/1:0,54:54:99:2334,165,0
2R	12019938	.	T	A	2245.77	.	AC=2;AF=1.00;AN=2;DP=51;ExcessHet=3.0103;FS=0.000;MLEAC=2;MLEAF=1.00;MQ=43.45;QD=33.62;SOR=0.732	GT:AD:DP:GQ:PL	1/1:0,51:51:99:2274,159,0
2R	12019994	.	C	T	1247.77	.	AC=2;AF=1.00;AN=2;DP=46;ExcessHet=3.0103;FS=0.000;MLEAC=2;MLEAF=1.00;MQ=42.96;QD=27.13;SOR=0.693	GT:AD:DP:GQ:PL	1/1:0,46:46:99:1276,138,0
2R	12020056	.	C	G	1621.77	.	AC=2;AF=1.00;AN=2;DP=36;ExcessHet=3.0103;FS=0.000;MLEAC=2;MLEAF=1.00;MQ=41.03;QD=30.11;SOR=0.804	GT:AD:DP:GQ:PL	1/1:0,36:36:99:1650,111,0
2R	12020057	.	T	A	1622.77	.	AC=2;AF=1.00;AN=2;DP=35;ExcessHet=3.0103;FS=0.000;MLEAC=2;MLEAF=1.00;MQ=40.94;QD=35.68;SOR=0.869	GT:AD:DP:GQ:PL	1/1:0,35:35:99:1651,111,0
2R	12020077	.	A	AAAACAC	1627.73	.	AC=2;AF=1.00;AN=2;DP=34;ExcessHet=3.0103;FS=0.000;MLEAC=2;MLEAF=1.00;MQ=40.09;QD=30.94;SOR=0.811	GT:AD:DP:GQ:PL	1/1:0,34:34:99:1665,111,0
2R	12020081	.	T	TTAGGAATTTAATATGAGAAAGTTAGGCA	1836.73	.	AC=2;AF=1.00;AN=2;DP=35;ExcessHet=3.0103;FS=0.000;MLEAC=2;MLEAF=1.00;MQ=40.18;QD=27.99;SOR=1.002	GT:AD:DP:GQ:PL	1/1:0,35:35:99:1874,126,0
2R	12020163	.	G	T	986.77	.	AC=2;AF=1.00;AN=2;DP=37;ExcessHet=3.0103;FS=0.000;MLEAC=2;MLEAF=1.00;MQ=41.75;QD=26.67;SOR=0.984	GT:AD:DP:GQ:PL	1/1:0,37:37:99:1015,111,0
2R	12020191	.	G	A	1784.77	.	AC=2;AF=1.00;AN=2;DP=41;ExcessHet=3.0103;FS=0.000;MLEAC=2;MLEAF=1.00;MQ=42.25;QD=31.12;SOR=1.347	GT:AD:DP:GQ:PL	1/1:0,41:41:99:1813,126,0
2R	12020205	2R_12020205_SNP	G	A	2097.77	.	AC=2;AF=1.00;AN=2;DB;DP=43;ExcessHet=3.0103;FS=0.000;MLEAC=2;MLEAF=1.00;MQ=42.07;QD=34.71;SOR=1.312	GT:AD:DP:GQ:PL	1/1:0,43:43:99:2126,144,0
2R	12020211	.	T	C	2041.77	.	AC=2;AF=1.00;AN=2;DP=45;ExcessHet=3.0103;FS=0.000;MLEAC=2;MLEAF=1.00;MQ=42.16;QD=29.53;SOR=1.154	GT:AD:DP:GQ:PL	1/1:0,45:45:99:2070,138,0
2R	12020214	.	T	C	2069.77	.	AC=2;AF=1.00;AN=2;DP=46;ExcessHet=3.0103;FS=0.000;MLEAC=2;MLEAF=1.00;MQ=42.20;QD=32.05;SOR=1.203	GT:AD:DP:GQ:PL	1/1:0,46:46:99:2098,141,0
2R	12020230	.	A	T	2111.77	.	AC=2;AF=1.00;AN=2;DP=51;ExcessHet=3.0103;FS=0.000;MLEAC=2;MLEAF=1.00;MQ=42.46;QD=25.99;SOR=1.051	GT:AD:DP:GQ:PL	1/1:0,50:50:99:2140,150,0
2R	12020257	.	C	T	1974.77	.	AC=2;AF=1.00;AN=2;DP=49;ExcessHet=3.0103;FS=0.000;MLEAC=2;MLEAF=1.00;MQ=42.50;QD=30.36;SOR=1.179	GT:AD:DP:GQ:PL	1/1:0,48:48:99:2003,147,0
2R	12020268	.	A	G	1974.77	.	AC=2;AF=1.00;AN=2;DP=50;ExcessHet=3.0103;FS=0.000;MLEAC=2;MLEAF=1.00;MQ=42.57;QD=23.37;SOR=1.225	GT:AD:DP:GQ:PL	1/1:0,49:49:99:2003,147,0
2R	12020329	.	CAG	C	1431.73	.	AC=2;AF=1.00;AN=2;DP=42;ExcessHet=3.0103;FS=0.000;MLEAC=2;MLEAF=1.00;MQ=42.66;QD=29.53;SOR=0.968	GT:AD:DP:GQ:PL	1/1:0,39:39:99:1469,117,0
2R	12020383	.	G	GTTTT	1163.73	.	AC=2;AF=1.00;AN=2;BaseQRankSum=0.354;ClippingRankSum=0.000;DP=32;ExcessHet=3.0103;FS=4.559;MLEAC=2;MLEAF=1.00;MQ=42.22;MQRankSum=1.719;QD=32.37;ReadPosRankSum=0.261;SOR=1.447	GT:AD:DP:GQ:PL	1/1:1,26:27:79:1201,79,0
2R	12020430	.	G	C	907.77	.	AC=2;AF=1.00;AN=2;DP=36;ExcessHet=3.0103;FS=0.000;MLEAC=2;MLEAF=1.00;MQ=42.59;QD=25.22;SOR=1.209	GT:AD:DP:GQ:PL	1/1:0,36:36:99:936,107,0
2R	12020485	.	G	A	2000.77	.	AC=2;AF=1.00;AN=2;DP=46;ExcessHet=3.0103;FS=0.000;MLEAC=2;MLEAF=1.00;MQ=43.21;QD=28.11;SOR=1.085	GT:AD:DP:GQ:PL	1/1:0,46:46:99:2029,141,0
2R	12020493	.	G	A	2000.77	.	AC=2;AF=1.00;AN=2;DP=46;ExcessHet=3.0103;FS=0.000;MLEAC=2;MLEAF=1.00;MQ=43.21;QD=24.45;SOR=1.085	GT:AD:DP:GQ:PL	1/1:0,46:46:99:2029,141,0
2R	12021231	.	G	GGATCGACCGACCGACCGACCGACC	1536.73	.	AC=2;AF=1.00;AN=2;DP=30;ExcessHet=3.0103;FS=0.000;MLEAC=2;MLEAF=1.00;MQ=42.88;QD=34.68;SOR=0.997	GT:AD:DP:GQ:PL	1/1:0,28:28:99:1574,108,0
2R	12021314	.	A	G	967.77	.	AC=2;AF=1.00;AN=2;DP=38;ExcessHet=3.0103;FS=0.000;MLEAC=2;MLEAF=1.00;MQ=43.79;QD=25.47;SOR=2.073	GT:AD:DP:GQ:PL	1/1:0,38:38:99:996,113,0
2R	12021795	.	G	T	1619.77	.	AC=2;AF=1.00;AN=2;DP=60;ExcessHet=3.0103;FS=0.000;MLEAC=2;MLEAF=1.00;MQ=43.92;QD=27.00;SOR=1.071	GT:AD:DP:GQ:PL	1/1:0,60:60:99:1648,180,0
2R	12022019	.	A	AACAT	2086.73	.	AC=2;AF=1.00;AN=2;DP=49;ExcessHet=3.0103;FS=0.000;MLEAC=2;MLEAF=1.00;MQ=43.88;QD=32.67;SOR=1.426	GT:AD:DP:GQ:PL	1/1:0,48:48:99:2124,144,0
2R	12022044	.	A	G	1749.77	.	AC=2;AF=1.00;AN=2;DP=40;ExcessHet=3.0103;FS=0.000;MLEAC=2;MLEAF=1.00;MQ=43.66;QD=28.29;SOR=1.292	GT:AD:DP:GQ:PL	1/1:0,40:40:99:1778,123,0
2R	12022120	.	C	CAAAAA	1253.73	.	AC=2;AF=1.00;AN=2;DP=31;ExcessHet=3.0103;FS=0.000;MLEAC=2;MLEAF=1.00;MQ=42.79;QD=29.77;SOR=0.693	GT:AD:DP:GQ:PL	1/1:0,27:27:96:1291,96,0
2R	12022144	.	A	AG	774.73	.	AC=2;AF=1.00;AN=2;DP=33;ExcessHet=3.0103;FS=0.000;MLEAC=2;MLEAF=1.00;MQ=42.04;QD=23.48;SOR=1.352	GT:AD:DP:GQ:PL	1/1:0,33:33:99:812,99,0
2R	12022252	.	T	TATACATAC	1487.73	.	AC=2;AF=1.00;AN=2;DP=36;ExcessHet=3.0103;FS=0.000;MLEAC=2;MLEAF=1.00;MQ=42.51;QD=27.11;SOR=1.473	GT:AD:DP:GQ:PL	1/1:0,32:32:99:1525,102,0
2R	12022337	.	A	G	1665.77	.	AC=2;AF=1.00;AN=2;DP=38;ExcessHet=3.0103;FS=0.000;MLEAC=2;MLEAF=1.00;MQ=41.47;QD=28.49;SOR=0.746	GT:AD:DP:GQ:PL	1/1:0,37:37:99:1694,117,0
2R	12022346	.	TACCAC	T	1737.73	.	AC=2;AF=1.00;AN=2;DP=40;ExcessHet=3.0103;FS=0.000;MLEAC=2;MLEAF=1.00;MQ=41.55;QD=26.45;SOR=0.968	GT:AD:DP:GQ:PL	1/1:0,39:39:99:1775,123,0
2R	12022365	.	A	G	1638.77	.	AC=2;AF=1.00;AN=2;DP=38;ExcessHet=3.0103;FS=0.000;MLEAC=2;MLEAF=1.00;MQ=41.57;QD=32.30;SOR=1.121	GT:AD:DP:GQ:PL	1/1:0,37:37:99:1667,114,0
2R	12022637	.	T	C	2626.77	.	AC=2;AF=1.00;AN=2;DP=60;ExcessHet=3.0103;FS=0.000;MLEAC=2;MLEAF=1.00;MQ=42.33;QD=33.08;SOR=0.906	GT:AD:DP:GQ:PL	1/1:0,60:60:99:2655,181,0
2R	12022640	.	C	T	2659.77	.	AC=2;AF=1.00;AN=2;DP=60;ExcessHet=3.0103;FS=0.000;MLEAC=2;MLEAF=1.00;MQ=42.33;QD=29.45;SOR=0.906	GT:AD:DP:GQ:PL	1/1:0,60:60:99:2688,184,0
2R	12022674	.	T	G	2434.77	.	AC=2;AF=1.00;AN=2;DP=55;ExcessHet=3.0103;FS=0.000;MLEAC=2;MLEAF=1.00;MQ=41.78;QD=29.86;SOR=0.970	GT:AD:DP:GQ:PL	1/1:0,55:55:99:2463,166,0
2R	12022675	.	T	G	2434.77	.	AC=2;AF=1.00;AN=2;DP=55;ExcessHet=3.0103;FS=0.000;MLEAC=2;MLEAF=1.00;MQ=41.78;QD=32.48;SOR=0.970	GT:AD:DP:GQ:PL	1/1:0,55:55:99:2463,166,0
2R	12022688	.	C	A	1611.77	.	AC=2;AF=1.00;AN=2;DP=59;ExcessHet=3.0103;FS=0.000;MLEAC=2;MLEAF=1.00;MQ=41.67;QD=27.32;SOR=0.726	GT:AD:DP:GQ:PL	1/1:0,59:59:99:1640,177,0
2R	12022713	.	C	CACAGAAGGGTGATG	2510.73	.	AC=2;AF=1.00;AN=2;DP=54;ExcessHet=3.0103;FS=0.000;MLEAC=2;MLEAF=1.00;MQ=41.76;QD=30.02;SOR=0.981	GT:AD:DP:GQ:PL	1/1:0,53:53:99:2548,171,0
2R	12022738	.	T	A	1484.77	.	AC=2;AF=1.00;AN=2;DP=55;ExcessHet=3.0103;FS=0.000;MLEAC=2;MLEAF=1.00;MQ=42.20;QD=27.00;SOR=0.884	GT:AD:DP:GQ:PL	1/1:0,55:55:99:1513,165,0
2R	12022778	.	T	G	1421.77	.	AC=2;AF=1.00;AN=2;DP=57;ExcessHet=3.0103;FS=0.000;MLEAC=2;MLEAF=1.00;MQ=42.34;QD=25.39;SOR=0.765	GT:AD:DP:GQ:PL	1/1:0,56:56:99:1450,166,0
2R	12022805	.	T	C	2909.77	.	AC=2;AF=1.00;AN=2;DP=67;ExcessHet=3.0103;FS=0.000;MLEAC=2;MLEAF=1.00;MQ=42.63;QD=32.74;SOR=0.849	GT:AD:DP:GQ:PL	1/1:0,67:67:99:2938,211,0
2R	12022824	.	T	TATAAG	3122.73	.	AC=2;AF=1.00;AN=2;DP=68;ExcessHet=3.0103;FS=0.000;MLEAC=2;MLEAF=1.00;MQ=42.96;QD=30.11;SOR=0.949	GT:AD:DP:GQ:PL	1/1:0,68:68:99:3160,214,0
2R	12022832	.	T	C	2941.77	.	AC=2;AF=1.00;AN=2;DP=66;ExcessHet=3.0103;FS=0.000;MLEAC=2;MLEAF=1.00;MQ=42.98;QD=30.05;SOR=0.957	GT:AD:DP:GQ:PL	1/1:0,66:66:99:2970,199,0
2R	12022839	.	G	A	2671.77	.	AC=2;AF=1.00;AN=2;DP=60;ExcessHet=3.0103;FS=0.000;MLEAC=2;MLEAF=1.00;MQ=43.10;QD=29.47;SOR=0.831	GT:AD:DP:GQ:PL	1/1:0,60:60:99:2700,181,0
2R	12022849	.	T	C	2790.77	.	AC=2;AF=1.00;AN=2;DP=61;ExcessHet=3.0103;FS=0.000;MLEAC=2;MLEAF=1.00;MQ=43.16;QD=40.76;SOR=0.865	GT:AD:DP:GQ:PL	1/1:0,61:61:99:2819,190,0
2R	12022868	.	C	T	2608.77	.	AC=2;AF=1.00;AN=2;DP=61;ExcessHet=3.0103;FS=0.000;MLEAC=2;MLEAF=1.00;MQ=43.10;QD=26.80;SOR=0.725	GT:AD:DP:GQ:PL	1/1:0,61:61:99:2637,187,0
2R	12022937	.	AG	A	2600.73	.	AC=2;AF=1.00;AN=2;DP=66;ExcessHet=3.0103;FS=0.000;MLEAC=2;MLEAF=1.00;MQ=43.31;QD=33.29;SOR=0.826	GT:AD:DP:GQ:PL	1/1:0,62:62:99:2638,187,0
2R	12022951	.	G	A	2640.77	.	AC=2;AF=1.00;AN=2;DP=62;ExcessHet=3.0103;FS=0.000;MLEAC=2;MLEAF=1.00;MQ=43.45;QD=28.72;SOR=0.826	GT:AD:DP:GQ:PL	1/1:0,62:62:99:2669,190,0
2R	12023007	.	A	G	1262.77	.	AC=2;AF=1.00;AN=2;DP=47;ExcessHet=3.0103;FS=0.000;MLEAC=2;MLEAF=1.00;MQ=43.62;QD=26.87;SOR=1.022	GT:AD:DP:GQ:PL	1/1:0,47:47:99:1291,141,0
2R	12023521	.	C	T	1149.77	.	AC=2;AF=1.00;AN=2;DP=45;ExcessHet=3.0103;FS=0.000;MLEAC=2;MLEAF=1.00;MQ=43.96;QD=26.13;SOR=0.883	GT:AD:DP:GQ:PL	1/1:0,44:44:99:1178,131,0
2R	12023845	.	T	C	1219.77	.	AC=2;AF=1.00;AN=2;DP=47;ExcessHet=3.0103;FS=0.000;MLEAC=2;MLEAF=1.00;MQ=43.96;QD=26.52;SOR=0.874	GT:AD:DP:GQ:PL	1/1:0,46:46:99:1248,138,0
2R	12023872	.	A	G	2033.77	.	AC=2;AF=1.00;AN=2;DP=47;ExcessHet=3.0103;FS=0.000;MLEAC=2;MLEAF=1.00;MQ=43.96;QD=27.72;SOR=1.329	GT:AD:DP:GQ:PL	1/1:0,46:46:99:2062,141,0
2R	12023881	.	C	T	2021.77	.	AC=2;AF=1.00;AN=2;DP=45;ExcessHet=3.0103;FS=0.000;MLEAC=2;MLEAF=1.00;MQ=43.96;QD=19.90;SOR=1.230	GT:AD:DP:GQ:PL	1/1:0,44:44:99:2050,138,0
2R	12023884	.	G	A	2021.77	.	AC=2;AF=1.00;AN=2;DP=47;ExcessHet=3.0103;FS=0.000;MLEAC=2;MLEAF=1.00;MQ=43.92;QD=30.53;SOR=1.085	GT:AD:DP:GQ:PL	1/1:0,46:46:99:2050,138,0
2R	12023911	.	G	C	1792.77	.	AC=2;AF=1.00;AN=2;DP=41;ExcessHet=3.0103;FS=0.000;MLEAC=2;MLEAF=1.00;MQ=43.90;QD=31.04;SOR=0.693	GT:AD:DP:GQ:PL	1/1:0,40:40:99:1821,123,0
2R	12023917	.	T	C	1845.77	.	AC=2;AF=1.00;AN=2;DP=42;ExcessHet=3.0103;FS=0.000;MLEAC=2;MLEAF=1.00;MQ=43.91;QD=29.70;SOR=0.954	GT:AD:DP:GQ:PL	1/1:0,41:41:99:1874,126,0
2R	12023926	.	T	A	1836.77	.	AC=2;AF=1.00;AN=2;DP=42;ExcessHet=3.0103;FS=0.000;MLEAC=2;MLEAF=1.00;MQ=43.91;QD=29.20;SOR=1.206	GT:AD:DP:GQ:PL	1/1:0,41:41:99:1865,126,0
2R	12023968	.	G	C	1126.77	.	AC=2;AF=1.00;AN=2;DP=42;ExcessHet=3.0103;FS=0.000;MLEAC=2;MLEAF=1.00;MQ=43.91;QD=26.83;SOR=1.259	GT:AD:DP:GQ:PL	1/1:0,42:42:99:1155,126,0
2R	12024153	.	G	C	1318.77	.	AC=2;AF=1.00;AN=2;DP=51;ExcessHet=3.0103;FS=0.000;MLEAC=2;MLEAF=1.00;MQ=44.00;QD=25.86;SOR=0.994	GT:AD:DP:GQ:PL	1/1:0,51:51:99:1347,152,0
2R	12024308	.	A	G	1059.77	.	AC=2;AF=1.00;AN=2;DP=42;ExcessHet=3.0103;FS=0.000;MLEAC=2;MLEAF=1.00;MQ=44.00;QD=26.49;SOR=0.793	GT:AD:DP:GQ:PL	1/1:0,40:40:99:1088,120,0
2R	12024356	.	T	C	974.77	.	AC=2;AF=1.00;AN=2;BaseQRankSum=1.048;ClippingRankSum=0.000;DP=40;ExcessHet=3.0103;FS=0.000;MLEAC=2;MLEAF=1.00;MQ=43.82;MQRankSum=0.000;QD=25.65;ReadPosRankSum=-0.539;SOR=0.293	GT:AD:DP:GQ:PL	1/1:1,37:38:87:1003,87,0
2R	12024461	.	T	G	2152.77	.	AC=2;AF=1.00;AN=2;DP=50;ExcessHet=3.0103;FS=0.000;MLEAC=2;MLEAF=1.00;MQ=43.85;QD=30.00;SOR=1.007	GT:AD:DP:GQ:PL	1/1:0,49:49:99:2181,147,0
2R	12024462	.	G	T	2152.77	.	AC=2;AF=1.00;AN=2;DP=50;ExcessHet=3.0103;FS=0.000;MLEAC=2;MLEAF=1.00;MQ=43.85;QD=29.61;SOR=1.007	GT:AD:DP:GQ:PL	1/1:0,49:49:99:2181,147,0
2R	12024569	.	T	C	1398.77	.	AC=2;AF=1.00;AN=2;DP=52;ExcessHet=3.0103;FS=0.000;MLEAC=2;MLEAF=1.00;MQ=44.00;QD=26.90;SOR=0.853	GT:AD:DP:GQ:PL	1/1:0,52:52:99:1427,156,0
2R	12024826	.	G	A	1158.77	.	AC=2;AF=1.00;AN=2;DP=43;ExcessHet=3.0103;FS=0.000;MLEAC=2;MLEAF=1.00;MQ=44.00;QD=26.95;SOR=0.739	GT:AD:DP:GQ:PL	1/1:0,43:43:99:1187,129,0
2R	12025039	.	G	T	1609.77	.	AC=2;AF=1.00;AN=2;DP=59;ExcessHet=3.0103;FS=0.000;MLEAC=2;MLEAF=1.00;MQ=43.87;QD=27.28;SOR=1.034	GT:AD:DP:GQ:PL	1/1:0,59:59:99:1638,177,0
2R	12025445	.	A	G	2159.77	.	AC=2;AF=1.00;AN=2;DP=78;ExcessHet=3.0103;FS=0.000;MLEAC=2;MLEAF=1.00;MQ=42.93;QD=32.22;SOR=0.900	GT:AD:DP:GQ:PL	1/1:0,51:51:99:2188,153,0
2R	12025453	.	A	C	2201.77	.	AC=2;AF=1.00;AN=2;DP=82;ExcessHet=3.0103;FS=0.000;MLEAC=2;MLEAF=1.00;MQ=42.94;QD=29.13;SOR=0.994	GT:AD:DP:GQ:PL	1/1:0,51:51:99:2230,156,0
2R	12025499	.	A	T	1719.77	.	AC=2;AF=1.00;AN=2;DP=72;ExcessHet=3.0103;FS=0.000;MLEAC=2;MLEAF=1.00;MQ=42.98;QD=28.26;SOR=1.096	GT:AD:DP:GQ:PL	1/1:0,39:39:99:1748,117,0
2R	12025501	.	G	A	1719.77	.	AC=2;AF=1.00;AN=2;DP=71;ExcessHet=3.0103;FS=0.000;MLEAC=2;MLEAF=1.00;MQ=42.97;QD=33.53;SOR=1.096	GT:AD:DP:GQ:PL	1/1:0,39:39:99:1748,117,0
2R	12025524	.	C	G	1411.77	.	AC=2;AF=1.00;AN=2;DP=62;ExcessHet=3.0103;FS=0.000;MLEAC=2;MLEAF=1.00;MQ=43.10;QD=27.39;SOR=1.112	GT:AD:DP:GQ:PL	1/1:0,32:32:96:1440,96,0
2R	12025534	.	G	C	1231.77	.	AC=2;AF=1.00;AN=2;DP=52;ExcessHet=3.0103;FS=0.000;MLEAC=2;MLEAF=1.00;MQ=43.33;QD=36.40;SOR=1.445	GT:AD:DP:GQ:PL	1/1:0,26:26:84:1260,84,0
2R	12025551	.	T	C	1096.77	.	AC=2;AF=1.00;AN=2;DP=47;ExcessHet=3.0103;FS=0.000;MLEAC=2;MLEAF=1.00;MQ=43.26;QD=31.42;SOR=1.270	GT:AD:DP:GQ:PL	1/1:0,24:24:75:1125,75,0
2R	12025569	.	T	C	781.77	.	AC=2;AF=1.00;AN=2;DP=35;ExcessHet=3.0103;FS=0.000;MLEAC=2;MLEAF=1.00;MQ=43.44;QD=32.83;SOR=2.049	GT:AD:DP:GQ:PL	1/1:0,16:16:54:810,54,0
2R	12025588	.	T	C	556.77	.	AC=2;AF=1.00;AN=2;DP=27;ExcessHet=3.0103;FS=0.000;MLEAC=2;MLEAF=1.00;MQ=43.34;QD=28.68;SOR=1.981	GT:AD:DP:GQ:PL	1/1:0,12:12:39:585,39,0
2R	12025626	.	AT	A	243.73	.	AC=2;AF=1.00;AN=2;DP=17;ExcessHet=3.0103;FS=0.000;MLEAC=2;MLEAF=1.00;MQ=43.14;QD=20.31;SOR=1.445	GT:AD:DP:GQ:PL	1/1:0,12:12:36:281,36,0
2R	12025683	.	C	T	1031.77	.	AC=2;AF=1.00;AN=2;DP=56;ExcessHet=3.0103;FS=0.000;MLEAC=2;MLEAF=1.00;MQ=43.03;QD=27.15;SOR=3.145	GT:AD:DP:GQ:PL	1/1:0,38:38:99:1060,114,0
2R	12025727	.	T	C	1844.77	.	AC=2;AF=1.00;AN=2;DP=63;ExcessHet=3.0103;FS=0.000;MLEAC=2;MLEAF=1.00;MQ=43.18;QD=30.86;SOR=2.007	GT:AD:DP:GQ:PL	1/1:0,44:44:99:1873,132,0
2R	12025745	.	C	T	1884.77	.	AC=2;AF=1.00;AN=2;DP=61;ExcessHet=3.0103;FS=0.000;MLEAC=2;MLEAF=1.00;MQ=43.21;QD=33.29;SOR=1.714	GT:AD:DP:GQ:PL	1/1:0,45:45:99:1913,135,0
2R	12025913	.	T	A	1266.77	.	AC=2;AF=1.00;AN=2;DP=48;ExcessHet=3.0103;FS=0.000;MLEAC=2;MLEAF=1.00;MQ=43.76;QD=26.39;SOR=1.298	GT:AD:DP:GQ:PL	1/1:0,48:48:99:1295,143,0
2R	12026438	.	G	A	1190.77	.	AC=2;AF=1.00;AN=2;DP=45;ExcessHet=3.0103;FS=0.000;MLEAC=2;MLEAF=1.00;MQ=44.00;QD=26.46;SOR=1.280	GT:AD:DP:GQ:PL	1/1:0,45:45:99:1219,135,0
2R	12026465	.	A	G	1203.77	.	AC=2;AF=1.00;AN=2;DP=46;ExcessHet=3.0103;FS=0.000;MLEAC=2;MLEAF=1.00;MQ=44.00;QD=26.75;SOR=1.559	GT:AD:DP:GQ:PL	1/1:0,45:45:99:1232,135,0
2R	12026629	.	C	T	1688.77	.	AC=2;AF=1.00;AN=2;DP=61;ExcessHet=3.0103;FS=0.000;MLEAC=2;MLEAF=1.00;MQ=44.00;QD=27.68;SOR=0.865	GT:AD:DP:GQ:PL	1/1:0,61:61:99:1717,183,0
2R	12027029	.	T	C	1674.77	.	AC=2;AF=1.00;AN=2;DP=62;ExcessHet=3.0103;FS=0.000;MLEAC=2;MLEAF=1.00;MQ=44.00;QD=27.01;SOR=1.057	GT:AD:DP:GQ:PL	1/1:0,62:62:99:1703,185,0
2R	12028168	.	G	A	1167.77	.	AC=2;AF=1.00;AN=2;DP=47;ExcessHet=3.0103;FS=0.000;MLEAC=2;MLEAF=1.00;MQ=44.00;QD=25.39;SOR=0.874	GT:AD:DP:GQ:PL	1/1:0,46:46:99:1196,136,0
2R	12030575	.	C	A	1700.77	.	AC=2;AF=1.00;AN=2;DP=63;ExcessHet=3.0103;FS=0.000;MLEAC=2;MLEAF=1.00;MQ=43.91;QD=27.00;SOR=0.724	GT:AD:DP:GQ:PL	1/1:0,63:63:99:1729,188,0
2R	12030774	.	G	T	1269.77	.	AC=2;AF=1.00;AN=2;DP=47;ExcessHet=3.0103;FS=0.000;MLEAC=2;MLEAF=1.00;MQ=43.96;QD=27.60;SOR=0.693	GT:AD:DP:GQ:PL	1/1:0,46:46:99:1298,138,0
2R	12033533	.	C	T	1714.77	.	AC=2;AF=1.00;AN=2;DP=63;ExcessHet=3.0103;FS=0.000;MLEAC=2;MLEAF=1.00;MQ=43.43;QD=27.22;SOR=0.933	GT:AD:DP:GQ:PL	1/1:0,63:63:99:1743,189,0
2R	12035112	.	C	A	1216.77	.	AC=2;AF=1.00;AN=2;DP=46;ExcessHet=3.0103;FS=0.000;MLEAC=2;MLEAF=1.00;MQ=44.00;QD=26.45;SOR=0.780	GT:AD:DP:GQ:PL	1/1:0,46:46:99:1245,138,0
2R	12039349	.	T	G	1140.77	.	AC=2;AF=1.00;AN=2;DP=43;ExcessHet=3.0103;FS=0.000;MLEAC=2;MLEAF=1.00;MQ=44.00;QD=26.53;SOR=1.312	GT:AD:DP:GQ:PL	1/1:0,43:43:99:1169,128,0
2R	12040708	.	T	G	1027.77	.	AC=2;AF=1.00;AN=2;DP=41;ExcessHet=3.0103;FS=0.000;MLEAC=2;MLEAF=1.00;MQ=44.00;QD=25.07;SOR=0.954	GT:AD:DP:GQ:PL	1/1:0,41:41:99:1056,121,0
2R	12040774	.	T	C	1158.77	.	AC=2;AF=1.00;AN=2;DP=44;ExcessHet=3.0103;FS=0.000;MLEAC=2;MLEAF=1.00;MQ=44.00;QD=26.34;SOR=1.508	GT:AD:DP:GQ:PL	1/1:0,44:44:99:1187,131,0
2R	12040789	.	C	T	2158.77	.	AC=2;AF=1.00;AN=2;DP=49;ExcessHet=3.0103;FS=0.000;MLEAC=2;MLEAF=1.00;MQ=44.00;QD=29.23;SOR=1.345	GT:AD:DP:GQ:PL	1/1:0,49:49:99:2187,150,0
2R	12040798	.	A	G	2283.77	.	AC=2;AF=1.00;AN=2;BaseQRankSum=1.768;ClippingRankSum=0.000;DP=55;ExcessHet=3.0103;FS=0.000;MLEAC=2;MLEAF=1.00;MQ=44.00;MQRankSum=0.000;QD=28.25;ReadPosRankSum=1.560;SOR=0.593	GT:AD:DP:GQ:PL	1/1:1,54:55:99:2312,156,0
2R	12041047	.	T	C	1680.77	.	AC=2;AF=1.00;AN=2;DP=62;ExcessHet=3.0103;FS=0.000;MLEAC=2;MLEAF=1.00;MQ=43.91;QD=27.11;SOR=1.057	GT:AD:DP:GQ:PL	1/1:0,62:62:99:1709,186,0
2R	12041062	.	T	C	2532.77	.	AC=2;AF=1.00;AN=2;DP=56;ExcessHet=3.0103;FS=0.000;MLEAC=2;MLEAF=1.00;MQ=43.79;QD=30.91;SOR=1.009	GT:AD:DP:GQ:PL	1/1:0,56:56:99:2561,175,0
2R	12041065	.	C	T	2532.77	.	AC=2;AF=1.00;AN=2;DP=58;ExcessHet=3.0103;FS=0.000;MLEAC=2;MLEAF=1.00;MQ=43.80;QD=30.36;SOR=0.997	GT:AD:DP:GQ:PL	1/1:0,58:58:99:2561,175,0
2R	12041095	.	G	T	1213.77	.	AC=2;AF=1.00;AN=2;DP=46;ExcessHet=3.0103;FS=0.000;MLEAC=2;MLEAF=1.00;MQ=43.83;QD=26.39;SOR=0.874	GT:AD:DP:GQ:PL	1/1:0,46:46:99:1242,138,0
2R	12041152	.	T	C	1215.77	.	AC=2;AF=1.00;AN=2;DP=47;ExcessHet=3.0103;FS=0.000;MLEAC=2;MLEAF=1.00;MQ=43.88;QD=25.87;SOR=0.823	GT:AD:DP:GQ:PL	1/1:0,47:47:99:1244,140,0
2R	12041191	.	T	C	1241.77	.	AC=2;AF=1.00;AN=2;DP=48;ExcessHet=3.0103;FS=0.000;MLEAC=2;MLEAF=1.00;MQ=44.00;QD=26.42;SOR=1.022	GT:AD:DP:GQ:PL	1/1:0,47:47:99:1270,141,0
2R	12041206	.	G	T	1282.77	.	AC=2;AF=1.00;AN=2;DP=50;ExcessHet=3.0103;FS=0.000;MLEAC=2;MLEAF=1.00;MQ=44.00;QD=26.18;SOR=0.909	GT:AD:DP:GQ:PL	1/1:0,49:49:99:1311,146,0
2R	12041350	.	G	A	1467.77	.	AC=2;AF=1.00;AN=2;DP=56;ExcessHet=3.0103;FS=0.000;MLEAC=2;MLEAF=1.00;MQ=43.97;QD=26.21;SOR=1.302	GT:AD:DP:GQ:PL	1/1:0,56:56:99:1496,168,0
2R	12041365	.	C	T	1411.77	.	AC=2;AF=1.00;AN=2;DP=52;ExcessHet=3.0103;FS=0.000;MLEAC=2;MLEAF=1.00;MQ=43.96;QD=27.15;SOR=1.036	GT:AD:DP:GQ:PL	1/1:0,52:52:99:1440,156,0
2R	12041749	.	A	G	1157.77	.	AC=2;AF=1.00;AN=2;DP=44;ExcessHet=3.0103;FS=0.000;MLEAC=2;MLEAF=1.00;MQ=44.00;QD=26.92;SOR=1.609	GT:AD:DP:GQ:PL	1/1:0,43:43:99:1186,129,0
2R	12041783	.	A	G	1181.77	.	AC=2;AF=1.00;AN=2;DP=45;ExcessHet=3.0103;FS=0.000;MLEAC=2;MLEAF=1.00;MQ=44.00;QD=26.86;SOR=1.105	GT:AD:DP:GQ:PL	1/1:0,44:44:99:1210,132,0
2R	12042082	.	G	A	1266.77	.	AC=2;AF=1.00;AN=2;BaseQRankSum=-0.909;ClippingRankSum=0.000;DP=51;ExcessHet=3.0103;FS=3.096;MLEAC=2;MLEAF=1.00;MQ=44.00;MQRankSum=0.000;QD=24.84;ReadPosRankSum=1.741;SOR=0.348	GT:AD:DP:GQ:PL	1/1:1,50:51:99:1295,123,0
2R	12042112	.	A	G	1287.77	.	AC=2;AF=1.00;AN=2;DP=51;ExcessHet=3.0103;FS=0.000;MLEAC=2;MLEAF=1.00;MQ=44.00;QD=25.25;SOR=0.732	GT:AD:DP:GQ:PL	1/1:0,51:51:99:1316,151,0
2R	12042124	.	T	C	1226.77	.	AC=2;AF=1.00;AN=2;BaseQRankSum=1.778;ClippingRankSum=0.000;DP=49;ExcessHet=3.0103;FS=3.285;MLEAC=2;MLEAF=1.00;MQ=44.00;MQRankSum=0.000;QD=25.04;ReadPosRankSum=-0.310;SOR=0.487	GT:AD:DP:GQ:PL	1/1:1,48:49:99:1255,136,0
2R	12042241	.	T	C	1208.77	.	AC=2;AF=1.00;AN=2;DP=46;ExcessHet=3.0103;FS=0.000;MLEAC=2;MLEAF=1.00;MQ=44.00;QD=26.28;SOR=0.693	GT:AD:DP:GQ:PL	1/1:0,46:46:99:1237,138,0
2R	12042256	.	T	C	2131.77	.	AC=2;AF=1.00;AN=2;DP=47;ExcessHet=3.0103;FS=0.000;MLEAC=2;MLEAF=1.00;MQ=44.00;QD=26.26;SOR=0.735	GT:AD:DP:GQ:PL	1/1:0,47:47:99:2160,144,0
2R	12042262	.	G	A	2176.77	.	AC=2;AF=1.00;AN=2;DP=49;ExcessHet=3.0103;FS=0.000;MLEAC=2;MLEAF=1.00;MQ=44.00;QD=29.95;SOR=0.818	GT:AD:DP:GQ:PL	1/1:0,49:49:99:2205,147,0
2R	12042268	.	C	A	2319.77	.	AC=2;AF=1.00;AN=2;DP=54;ExcessHet=3.0103;FS=0.000;MLEAC=2;MLEAF=1.00;MQ=44.00;QD=26.58;SOR=0.693	GT:AD:DP:GQ:PL	1/1:0,54:54:99:2348,163,0
2R	12042331	.	C	T	1465.77	.	AC=2;AF=1.00;AN=2;DP=54;ExcessHet=3.0103;FS=0.000;MLEAC=2;MLEAF=1.00;MQ=44.00;QD=27.14;SOR=0.846	GT:AD:DP:GQ:PL	1/1:0,54:54:99:1494,162,0
2R	12042472	.	C	T	1341.77	.	AC=2;AF=1.00;AN=2;BaseQRankSum=1.819;ClippingRankSum=0.000;DP=51;ExcessHet=3.0103;FS=0.000;MLEAC=2;MLEAF=1.00;MQ=44.00;MQRankSum=0.000;QD=26.31;ReadPosRankSum=-0.472;SOR=0.256	GT:AD:DP:GQ:PL	1/1:1,50:51:99:1370,143,0
2R	12042588	.	G	A	3031.77	.	AC=2;AF=1.00;AN=2;DP=69;ExcessHet=3.0103;FS=0.000;MLEAC=2;MLEAF=1.00;MQ=43.97;QD=29.62;SOR=1.576	GT:AD:DP:GQ:PL	1/1:0,69:69:99:3060,211,0
2R	12042595	.	C	T	3149.77	.	AC=2;AF=1.00;AN=2;DP=73;ExcessHet=3.0103;FS=0.000;MLEAC=2;MLEAF=1.00;MQ=43.97;QD=29.60;SOR=1.516	GT:AD:DP:GQ:PL	1/1:0,73:73:99:3178,223,0
2R	12042671	.	T	C	1670.77	.	AC=2;AF=1.00;AN=2;DP=65;ExcessHet=3.0103;FS=0.000;MLEAC=2;MLEAF=1.00;MQ=43.78;QD=25.70;SOR=1.000	GT:AD:DP:GQ:PL	1/1:0,65:65:99:1699,194,0
2R	12043053	.	C	A	1439.77	.	AC=2;AF=1.00;AN=2;DP=55;ExcessHet=3.0103;FS=0.000;MLEAC=2;MLEAF=1.00;MQ=43.96;QD=27.17;SOR=1.287	GT:AD:DP:GQ:PL	1/1:0,53:53:99:1468,159,0
2R	12043207	.	T	A	1321.77	.	AC=2;AF=1.00;AN=2;DP=51;ExcessHet=3.0103;FS=0.000;MLEAC=2;MLEAF=1.00;MQ=43.78;QD=26.44;SOR=0.693	GT:AD:DP:GQ:PL	1/1:0,50:50:99:1350,149,0
2R	12043260	.	G	C	1148.77	.	AC=2;AF=1.00;AN=2;DP=47;ExcessHet=3.0103;FS=0.000;MLEAC=2;MLEAF=1.00;MQ=43.60;QD=25.53;SOR=0.737	GT:AD:DP:GQ:PL	1/1:0,45:45:99:1177,134,0
2R	12043390	.	C	CGGTGT	1426.73	.	AC=2;AF=1.00;AN=2;DP=42;ExcessHet=3.0103;FS=0.000;MLEAC=2;MLEAF=1.00;MQ=41.96;QD=26.75;SOR=0.957	GT:AD:DP:GQ:PL	1/1:0,32:32:99:1464,99,0
2R	12043392	.	C	CCACCCAT	1516.73	.	AC=2;AF=1.00;AN=2;DP=42;ExcessHet=3.0103;FS=0.000;MLEAC=2;MLEAF=1.00;MQ=41.96;QD=29.91;SOR=0.957	GT:AD:DP:GQ:PL	1/1:0,32:32:99:1554,108,0
2R	12043461	.	C	A	964.77	.	AC=2;AF=1.00;AN=2;BaseQRankSum=0.929;ClippingRankSum=0.000;DP=62;ExcessHet=3.0103;FS=0.000;MLEAC=2;MLEAF=1.00;MQ=42.18;MQRankSum=0.850;QD=23.53;ReadPosRankSum=1.653;SOR=0.804	GT:AD:DP:GQ:PL	1/1:3,38:41:43:993,43,0
2R	12043508	.	C	T	734.77	.	AC=1;AF=0.500;AN=2;BaseQRankSum=-3.159;ClippingRankSum=0.000;DP=71;ExcessHet=3.0103;FS=13.077;MLEAC=1;MLEAF=0.500;MQ=42.53;MQRankSum=2.060;QD=16.70;ReadPosRankSum=2.360;SOR=0.680	GT:AD:DP:GQ:PL	0/1:13,31:44:99:763,0,255
2R	12043616	.	A	G	1726.77	.	AC=2;AF=1.00;AN=2;DP=49;ExcessHet=3.0103;FS=0.000;MLEAC=2;MLEAF=1.00;MQ=41.38;QD=22.05;SOR=1.179	GT:AD:DP:GQ:PL	1/1:0,38:38:99:1755,117,0
2R	12043622	.	A	T	1771.77	.	AC=2;AF=1.00;AN=2;DP=49;ExcessHet=3.0103;FS=0.000;MLEAC=2;MLEAF=1.00;MQ=41.22;QD=35.23;SOR=1.096	GT:AD:DP:GQ:PL	1/1:0,39:39:99:1800,120,0
2R	12043637	.	A	T	1861.77	.	AC=2;AF=1.00;AN=2;DP=49;ExcessHet=3.0103;FS=0.000;MLEAC=2;MLEAF=1.00;MQ=40.42;QD=30.86;SOR=1.005	GT:AD:DP:GQ:PL	1/1:0,42:42:99:1890,126,0
2R	12043644	.	T	A	1951.77	.	AC=2;AF=1.00;AN=2;DP=51;ExcessHet=3.0103;FS=0.000;MLEAC=2;MLEAF=1.00;MQ=40.42;QD=33.41;SOR=0.883	GT:AD:DP:GQ:PL	1/1:0,44:44:99:1980,132,0
2R	12043651	.	A	G	2061.77	.	AC=2;AF=1.00;AN=2;DP=52;ExcessHet=3.0103;FS=0.000;MLEAC=2;MLEAF=1.00;MQ=40.43;QD=33.60;SOR=0.829	GT:AD:DP:GQ:PL	1/1:0,45:45:99:2090,141,0
2R	12043678	.	A	C	1902.77	.	AC=2;AF=1.00;AN=2;DP=48;ExcessHet=3.0103;FS=0.000;MLEAC=2;MLEAF=1.00;MQ=40.79;QD=24.61;SOR=0.883	GT:AD:DP:GQ:PL	1/1:0,44:44:99:1931,132,0
2R	12043693	.	TC	T	1942.73	.	AC=2;AF=1.00;AN=2;DP=43;ExcessHet=3.0103;FS=0.000;MLEAC=2;MLEAF=1.00;MQ=40.53;QD=33.59;SOR=1.055	GT:AD:DP:GQ:PL	1/1:0,43:43:99:1980,132,0
2R	12043695	.	C	A	1951.77	.	AC=2;AF=1.00;AN=2;DP=44;ExcessHet=3.0103;FS=0.000;MLEAC=2;MLEAF=1.00;MQ=40.57;QD=21.48;SOR=1.105	GT:AD:DP:GQ:PL	1/1:0,44:44:99:1980,132,0
2R	12043697	.	T	A	1996.77	.	AC=2;AF=1.00;AN=2;DP=44;ExcessHet=3.0103;FS=0.000;MLEAC=2;MLEAF=1.00;MQ=40.57;QD=26.92;SOR=1.105	GT:AD:DP:GQ:PL	1/1:0,44:44:99:2025,135,0
2R	12043702	.	GA	G	1987.73	.	AC=2;AF=1.00;AN=2;DP=44;ExcessHet=3.0103;FS=0.000;MLEAC=2;MLEAF=1.00;MQ=40.43;QD=24.24;SOR=1.105	GT:AD:DP:GQ:PL	1/1:0,44:44:99:2025,135,0
2R	12043707	.	C	A	1976.77	.	AC=2;AF=1.00;AN=2;DP=43;ExcessHet=3.0103;FS=0.000;MLEAC=2;MLEAF=1.00;MQ=40.67;QD=33.61;SOR=1.179	GT:AD:DP:GQ:PL	1/1:0,43:43:99:2005,135,0
2R	12043714	.	T	C	2026.77	.	AC=2;AF=1.00;AN=2;DP=46;ExcessHet=3.0103;FS=0.000;MLEAC=2;MLEAF=1.00;MQ=40.66;QD=36.81;SOR=0.874	GT:AD:DP:GQ:PL	1/1:0,46:46:99:2055,141,0
2R	12043743	.	G	A	2070.77	.	AC=2;AF=1.00;AN=2;DP=48;ExcessHet=3.0103;FS=0.000;MLEAC=2;MLEAF=1.00;MQ=40.90;QD=32.82;SOR=0.866	GT:AD:DP:GQ:PL	1/1:0,48:48:99:2099,145,0
2R	12043754	.	TATTAGTTTTTA	T	2122.73	.	AC=2;AF=1.00;AN=2;DP=47;ExcessHet=3.0103;FS=0.000;MLEAC=2;MLEAF=1.00;MQ=41.22;QD=34.60;SOR=0.919	GT:AD:DP:GQ:PL	1/1:0,47:47:99:2160,144,0
2R	12043766	.	G	GC	2122.73	.	AC=2;AF=1.00;AN=2;DP=47;ExcessHet=3.0103;FS=0.000;MLEAC=2;MLEAF=1.00;MQ=41.22;QD=26.44;SOR=0.919	GT:AD:DP:GQ:PL	1/1:0,47:47:99:2160,144,0
2R	12043788	.	T	TA	2392.73	.	AC=2;AF=1.00;AN=2;DP=54;ExcessHet=3.0103;FS=0.000;MLEAC=2;MLEAF=1.00;MQ=41.91;QD=30.86;SOR=0.767	GT:AD:DP:GQ:PL	1/1:0,54:54:99:2430,163,0
2R	12043800	.	C	T	2274.77	.	AC=2;AF=1.00;AN=2;DP=52;ExcessHet=3.0103;FS=0.000;MLEAC=2;MLEAF=1.00;MQ=42.29;QD=29.72;SOR=0.770	GT:AD:DP:GQ:PL	1/1:0,52:52:99:2303,157,0
2R	12043872	.	C	A	1284.77	.	AC=2;AF=1.00;AN=2;DP=50;ExcessHet=3.0103;FS=0.000;MLEAC=2;MLEAF=1.00;MQ=42.68;QD=26.22;SOR=0.818	GT:AD:DP:GQ:PL	1/1:0,49:49:99:1313,147,0
2R	12043978	.	A	T	1148.77	.	AC=2;AF=1.00;AN=2;DP=42;ExcessHet=3.0103;FS=0.000;MLEAC=2;MLEAF=1.00;MQ=43.12;QD=28.02;SOR=0.741	GT:AD:DP:GQ:PL	1/1:0,41:41:99:1177,123,0
2R	12044226	.	GA	G	2400.73	.	AC=2;AF=1.00;AN=2;DP=55;ExcessHet=3.0103;FS=0.000;MLEAC=2;MLEAF=1.00;MQ=43.18;QD=25.15;SOR=0.970	GT:AD:DP:GQ:PL	1/1:0,55:55:99:2438,166,0
2R	12044233	.	A	T	2487.77	.	AC=2;AF=1.00;AN=2;DP=58;ExcessHet=3.0103;FS=0.000;MLEAC=2;MLEAF=1.00;MQ=43.22;QD=28.25;SOR=0.914	GT:AD:DP:GQ:PL	1/1:0,58:58:99:2516,174,0
2R	12044267	.	A	G	1687.77	.	AC=2;AF=1.00;AN=2;DP=65;ExcessHet=3.0103;FS=0.000;MLEAC=2;MLEAF=1.00;MQ=43.34;QD=25.97;SOR=1.341	GT:AD:DP:GQ:PL	1/1:0,65:65:99:1716,194,0
2R	12044353	.	G	A	1570.77	.	AC=2;AF=1.00;AN=2;DP=63;ExcessHet=3.0103;FS=0.000;MLEAC=2;MLEAF=1.00;MQ=43.61;QD=26.18;SOR=1.255	GT:AD:DP:GQ:PL	1/1:0,60:60:99:1599,179,0
2R	12044397	.	A	C	2796.77	.	AC=2;AF=1.00;AN=2;DP=68;ExcessHet=3.0103;FS=0.000;MLEAC=2;MLEAF=1.00;MQ=43.61;QD=30.07;SOR=0.818	GT:AD:DP:GQ:PL	1/1:0,66:66:99:2825,199,0
2R	12044402	.	TAAA	T	2799.73	.	AC=2;AF=1.00;AN=2;DP=64;ExcessHet=3.0103;FS=0.000;MLEAC=2;MLEAF=1.00;MQ=43.59;QD=36.19;SOR=0.899	GT:AD:DP:GQ:PL	1/1:0,62:62:99:2837,196,0
2R	12044415	.	A	ATTTT	2870.73	.	AC=2;AF=1.00;AN=2;DP=64;ExcessHet=3.0103;FS=0.000;MLEAC=2;MLEAF=1.00;MQ=43.56;QD=32.78;SOR=0.826	GT:AD:DP:GQ:PL	1/1:0,62:62:99:2908,196,0
2R	12044420	.	A	C	2969.77	.	AC=2;AF=1.00;AN=2;DP=67;ExcessHet=3.0103;FS=0.000;MLEAC=2;MLEAF=1.00;MQ=43.58;QD=32.77;SOR=0.925	GT:AD:DP:GQ:PL	1/1:0,65:65:99:2998,202,0
2R	12044424	.	AAAAG	A	2915.73	.	AC=2;AF=1.00;AN=2;DP=68;ExcessHet=3.0103;FS=0.000;MLEAC=2;MLEAF=1.00;MQ=43.58;QD=29.88;SOR=0.886	GT:AD:DP:GQ:PL	1/1:0,66:66:99:2953,199,0
2R	12044486	.	G	A	3112.77	.	AC=2;AF=1.00;AN=2;DP=71;ExcessHet=3.0103;FS=0.000;MLEAC=2;MLEAF=1.00;MQ=43.70;QD=30.92;SOR=1.451	GT:AD:DP:GQ:PL	1/1:0,71:71:99:3141,220,0
2R	12044510	.	C	A	3375.77	.	AC=2;AF=1.00;AN=2;DP=72;ExcessHet=3.0103;FS=0.000;MLEAC=2;MLEAF=1.00;MQ=43.67;QD=31.91;SOR=1.577	GT:AD:DP:GQ:PL	1/1:0,72:72:99:3404,229,0
2R	12044533	.	A	C	3211.77	.	AC=2;AF=1.00;AN=2;DP=72;ExcessHet=3.0103;FS=0.000;MLEAC=2;MLEAF=1.00;MQ=43.73;QD=30.31;SOR=1.885	GT:AD:DP:GQ:PL	1/1:0,72:72:99:3240,217,0
2R	12044540	.	C	T	3380.77	.	AC=2;AF=1.00;AN=2;DP=70;ExcessHet=3.0103;FS=0.000;MLEAC=2;MLEAF=1.00;MQ=43.80;QD=32.33;SOR=1.712	GT:AD:DP:GQ:PL	1/1:0,70:70:99:3409,231,0
2R	12044550	.	T	G	2882.77	.	AC=2;AF=1.00;AN=2;DP=66;ExcessHet=3.0103;FS=0.000;MLEAC=2;MLEAF=1.00;MQ=43.88;QD=31.97;SOR=1.376	GT:AD:DP:GQ:PL	1/1:0,66:66:99:2911,201,0
2R	12045065	.	C	CTTT	1490.73	.	AC=2;AF=1.00;AN=2;DP=48;ExcessHet=3.0103;FS=0.000;MLEAC=2;MLEAF=1.00;MQ=43.84;QD=33.13;SOR=1.085	GT:AD:DP:GQ:PL	1/1:3,42:45:99:1528,108,0
2R	12045075	.	G	T	2017.77	.	AC=2;AF=1.00;AN=2;DP=41;ExcessHet=3.0103;FS=0.000;MLEAC=2;MLEAF=1.00;MQ=43.79;QD=31.78;SOR=0.954	GT:AD:DP:GQ:PL	1/1:0,41:41:99:2046,141,0
2R	12045142	.	C	G	1137.77	.	AC=2;AF=1.00;AN=2;DP=48;ExcessHet=3.0103;FS=0.000;MLEAC=2;MLEAF=1.00;MQ=43.58;QD=24.21;SOR=0.919	GT:AD:DP:GQ:PL	1/1:0,47:47:99:1166,138,0
2R	12045237	.	T	TA	1616.73	.	AC=2;AF=1.00;AN=2;DP=54;ExcessHet=3.0103;FS=0.000;MLEAC=2;MLEAF=1.00;MQ=43.96;QD=30.50;SOR=1.077	GT:AD:DP:GQ:PL	1/1:0,53:53:99:1654,159,0
2R	12045250	.	A	T	1471.77	.	AC=2;AF=1.00;AN=2;DP=53;ExcessHet=3.0103;FS=0.000;MLEAC=2;MLEAF=1.00;MQ=44.00;QD=27.77;SOR=1.077	GT:AD:DP:GQ:PL	1/1:0,53:53:99:1500,159,0
2R	12045298	.	A	G	1467.77	.	AC=2;AF=1.00;AN=2;DP=55;ExcessHet=3.0103;FS=0.000;MLEAC=2;MLEAF=1.00;MQ=43.49;QD=26.69;SOR=0.729	GT:AD:DP:GQ:PL	1/1:0,55:55:99:1496,165,0
2R	12045558	.	C	T	1337.77	.	AC=2;AF=1.00;AN=2;DP=50;ExcessHet=3.0103;FS=0.000;MLEAC=2;MLEAF=1.00;MQ=44.00;QD=26.76;SOR=0.952	GT:AD:DP:GQ:PL	1/1:0,50:50:99:1366,150,0
2R	12045593	.	T	A	1440.77	.	AC=2;AF=1.00;AN=2;DP=54;ExcessHet=3.0103;FS=0.000;MLEAC=2;MLEAF=1.00;MQ=44.00;QD=26.68;SOR=0.931	GT:AD:DP:GQ:PL	1/1:0,54:54:99:1469,162,0
2R	12045660	.	T	C	996.77	.	AC=2;AF=1.00;AN=2;DP=39;ExcessHet=3.0103;FS=0.000;MLEAC=2;MLEAF=1.00;MQ=43.95;QD=26.23;SOR=0.693	GT:AD:DP:GQ:PL	1/1:0,38:38:99:1025,114,0
2R	12045782	.	C	T	1262.77	.	AC=2;AF=1.00;AN=2;DP=48;ExcessHet=3.0103;FS=0.000;MLEAC=2;MLEAF=1.00;MQ=44.00;QD=26.31;SOR=1.562	GT:AD:DP:GQ:PL	1/1:0,48:48:99:1291,144,0
2R	12046053	.	T	A	2805.77	.	AC=2;AF=1.00;AN=2;DP=64;ExcessHet=3.0103;FS=0.000;MLEAC=2;MLEAF=1.00;MQ=43.88;QD=26.64;SOR=0.822	GT:AD:DP:GQ:PL	1/1:0,64:64:99:2834,193,0
2R	12046059	.	C	A	2926.77	.	AC=2;AF=1.00;AN=2;DP=64;ExcessHet=3.0103;FS=0.000;MLEAC=2;MLEAF=1.00;MQ=43.88;QD=37.58;SOR=0.822	GT:AD:DP:GQ:PL	1/1:0,64:64:99:2955,199,0
2R	12046063	.	A	G	2806.77	.	AC=2;AF=1.00;AN=2;DP=60;ExcessHet=3.0103;FS=0.000;MLEAC=2;MLEAF=1.00;MQ=43.87;QD=29.43;SOR=0.760	GT:AD:DP:GQ:PL	1/1:0,60:60:99:2835,190,0
2R	12046073	.	G	T	2806.77	.	AC=2;AF=1.00;AN=2;DP=63;ExcessHet=3.0103;FS=0.000;MLEAC=2;MLEAF=1.00;MQ=43.88;QD=27.18;SOR=0.724	GT:AD:DP:GQ:PL	1/1:0,63:63:99:2835,190,0
2R	12046086	.	G	T	2813.77	.	AC=2;AF=1.00;AN=2;BaseQRankSum=1.771;ClippingRankSum=0.000;DP=64;ExcessHet=3.0103;FS=0.000;MLEAC=2;MLEAF=1.00;MQ=43.88;MQRankSum=-0.194;QD=30.65;ReadPosRankSum=1.399;SOR=0.263	GT:AD:DP:GQ:PL	1/1:1,63:64:99:2842,157,0
2R	12046094	.	C	A	2774.77	.	AC=2;AF=1.00;AN=2;BaseQRankSum=-1.503;ClippingRankSum=0.000;DP=62;ExcessHet=3.0103;FS=0.000;MLEAC=2;MLEAF=1.00;MQ=43.91;MQRankSum=-0.150;QD=31.13;ReadPosRankSum=1.065;SOR=0.236	GT:AD:DP:GQ:PL	1/1:1,61:62:99:2803,157,0
2R	12046124	.	G	A	1748.77	.	AC=2;AF=1.00;AN=2;BaseQRankSum=1.009;ClippingRankSum=0.000;DP=66;ExcessHet=3.0103;FS=0.000;MLEAC=2;MLEAF=1.00;MQ=43.97;MQRankSum=0.000;QD=26.50;ReadPosRankSum=-0.368;SOR=0.271	GT:AD:DP:GQ:PL	1/1:1,65:66:99:1777,171,0
2R	12046164	.	C	T	2959.77	.	AC=2;AF=1.00;AN=2;BaseQRankSum=0.490;ClippingRankSum=0.000;DP=69;ExcessHet=3.0103;FS=3.475;MLEAC=2;MLEAF=1.00;MQ=43.94;MQRankSum=-0.086;QD=30.97;ReadPosRankSum=-0.679;SOR=0.606	GT:AD:DP:GQ:PL	1/1:1,68:69:99:2988,156,0
2R	12046170	.	C	A	3035.77	.	AC=2;AF=1.00;AN=2;BaseQRankSum=-0.181;ClippingRankSum=0.000;DP=72;ExcessHet=3.0103;FS=3.259;MLEAC=2;MLEAF=1.00;MQ=43.95;MQRankSum=-0.085;QD=28.38;ReadPosRankSum=-0.582;SOR=0.448	GT:AD:DP:GQ:PL	1/1:1,71:72:99:3064,162,0
2R	12046528	.	G	A	1604.77	.	AC=2;AF=1.00;AN=2;DP=58;ExcessHet=3.0103;FS=0.000;MLEAC=2;MLEAF=1.00;MQ=44.00;QD=27.67;SOR=1.085	GT:AD:DP:GQ:PL	1/1:0,58:58:99:1633,174,0
2R	12046579	.	T	C	1661.77	.	AC=2;AF=1.00;AN=2;DP=61;ExcessHet=3.0103;FS=0.000;MLEAC=2;MLEAF=1.00;MQ=44.00;QD=27.24;SOR=1.107	GT:AD:DP:GQ:PL	1/1:0,61:61:99:1690,183,0
2R	12046645	.	C	T	2626.77	.	AC=2;AF=1.00;AN=2;DP=60;ExcessHet=3.0103;FS=0.000;MLEAC=2;MLEAF=1.00;MQ=44.00;QD=29.31;SOR=0.831	GT:AD:DP:GQ:PL	1/1:0,60:60:99:2655,184,0
2R	12046660	.	G	C	2602.77	.	AC=2;AF=1.00;AN=2;DP=60;ExcessHet=3.0103;FS=0.000;MLEAC=2;MLEAF=1.00;MQ=44.00;QD=33.07;SOR=0.831	GT:AD:DP:GQ:PL	1/1:0,60:60:99:2631,181,0
2R	12046749	.	C	G	1981.77	.	AC=2;AF=1.00;AN=2;DP=45;ExcessHet=3.0103;FS=0.000;MLEAC=2;MLEAF=1.00;MQ=44.00;QD=26.95;SOR=1.038	GT:AD:DP:GQ:PL	1/1:0,45:45:99:2010,135,0
2R	12046756	.	A	G	2084.77	.	AC=2;AF=1.00;AN=2;DP=47;ExcessHet=3.0103;FS=0.000;MLEAC=2;MLEAF=1.00;MQ=44.00;QD=31.51;SOR=0.823	GT:AD:DP:GQ:PL	1/1:0,47:47:99:2113,141,0
2R	12046761	.	A	G	2039.77	.	AC=2;AF=1.00;AN=2;DP=46;ExcessHet=3.0103;FS=0.000;MLEAC=2;MLEAF=1.00;MQ=44.00;QD=32.08;SOR=0.780	GT:AD:DP:GQ:PL	1/1:0,46:46:99:2068,138,0
2R	12046854	.	T	C	2367.77	.	AC=2;AF=1.00;AN=2;DP=53;ExcessHet=3.0103;FS=0.000;MLEAC=2;MLEAF=1.00;MQ=43.96;QD=31.43;SOR=0.892	GT:AD:DP:GQ:PL	1/1:0,53:53:99:2396,165,0
2R	12046858	.	C	T	2367.77	.	AC=2;AF=1.00;AN=2;DP=55;ExcessHet=3.0103;FS=0.000;MLEAC=2;MLEAF=1.00;MQ=43.96;QD=36.26;SOR=0.804	GT:AD:DP:GQ:PL	1/1:0,55:55:99:2396,165,0
2R	12046944	.	C	T	2212.77	.	AC=2;AF=1.00;AN=2;DP=54;ExcessHet=3.0103;FS=0.000;MLEAC=2;MLEAF=1.00;MQ=44.00;QD=33.38;SOR=0.808	GT:AD:DP:GQ:PL	1/1:0,53:53:99:2241,159,0
2R	12046950	.	C	A	2124.77	.	AC=2;AF=1.00;AN=2;DP=51;ExcessHet=3.0103;FS=0.000;MLEAC=2;MLEAF=1.00;MQ=44.00;QD=32.82;SOR=0.693	GT:AD:DP:GQ:PL	1/1:0,50:50:99:2153,150,0
2R	12046972	.	A	C	1440.77	.	AC=2;AF=1.00;AN=2;DP=53;ExcessHet=3.0103;FS=0.000;MLEAC=2;MLEAF=1.00;MQ=43.72;QD=27.18;SOR=0.808	GT:AD:DP:GQ:PL	1/1:0,53:53:99:1469,159,0
2R	12047210	.	A	G	1349.77	.	AC=2;AF=1.00;AN=2;DP=51;ExcessHet=3.0103;FS=0.000;MLEAC=2;MLEAF=1.00;MQ=43.96;QD=26.47;SOR=1.094	GT:AD:DP:GQ:PL	1/1:0,51:51:99:1378,152,0
2R	12047273	.	C	A	1426.77	.	AC=2;AF=1.00;AN=2;DP=52;ExcessHet=3.0103;FS=0.000;MLEAC=2;MLEAF=1.00;MQ=43.96;QD=27.44;SOR=1.358	GT:AD:DP:GQ:PL	1/1:0,52:52:99:1455,156,0
2R	12047727	.	T	C	1611.77	.	AC=2;AF=1.00;AN=2;DP=61;ExcessHet=3.0103;FS=0.000;MLEAC=2;MLEAF=1.00;MQ=43.97;QD=26.42;SOR=0.865	GT:AD:DP:GQ:PL	1/1:0,61:61:99:1640,182,0
2R	12047769	.	C	G	1468.77	.	AC=2;AF=1.00;AN=2;DP=55;ExcessHet=3.0103;FS=0.000;MLEAC=2;MLEAF=1.00;MQ=44.00;QD=26.70;SOR=1.159	GT:AD:DP:GQ:PL	1/1:0,55:55:99:1497,165,0
2R	12047779	.	G	GT	1269.73	.	AC=2;AF=1.00;AN=2;DP=54;ExcessHet=3.0103;FS=0.000;MLEAC=2;MLEAF=1.00;MQ=44.00;QD=23.96;SOR=1.077	GT:AD:DP:GQ:PL	1/1:0,53:53:99:1307,159,0
2R	12047900	.	G	GCC	1795.73	.	AC=2;AF=1.00;AN=2;DP=41;ExcessHet=3.0103;FS=0.000;MLEAC=2;MLEAF=1.00;MQ=44.00;QD=35.19;SOR=0.954	GT:AD:DP:GQ:PL	1/1:0,41:41:99:1833,123,0
2R	12047902	.	C	CTGTT	1834.73	.	AC=2;AF=1.00;AN=2;DP=40;ExcessHet=3.0103;FS=0.000;MLEAC=2;MLEAF=1.00;MQ=44.00;QD=39.01;SOR=1.022	GT:AD:DP:GQ:PL	1/1:0,40:40:99:1872,126,0
2R	12048119	.	T	C	2390.77	.	AC=2;AF=1.00;AN=2;DP=56;ExcessHet=3.0103;FS=0.000;MLEAC=2;MLEAF=1.00;MQ=43.90;QD=34.34;SOR=0.693	GT:AD:DP:GQ:PL	1/1:0,56:56:99:2419,169,0
2R	12048131	.	T	C	2311.77	.	AC=2;AF=1.00;AN=2;DP=52;ExcessHet=3.0103;FS=0.000;MLEAC=2;MLEAF=1.00;MQ=43.89;QD=34.35;SOR=0.693	GT:AD:DP:GQ:PL	1/1:0,52:52:99:2340,157,0
2R	12048140	.	C	T	2176.77	.	AC=2;AF=1.00;AN=2;DP=48;ExcessHet=3.0103;FS=0.000;MLEAC=2;MLEAF=1.00;MQ=43.88;QD=26.02;SOR=0.693	GT:AD:DP:GQ:PL	1/1:0,48:48:99:2205,147,0
2R	12048152	.	G	A	2086.77	.	AC=2;AF=1.00;AN=2;DP=46;ExcessHet=3.0103;FS=0.000;MLEAC=2;MLEAF=1.00;MQ=43.87;QD=27.79;SOR=0.780	GT:AD:DP:GQ:PL	1/1:0,46:46:99:2115,141,0
2R	12048394	.	T	G	2405.77	.	AC=2;AF=1.00;AN=2;DP=55;ExcessHet=3.0103;FS=0.000;MLEAC=2;MLEAF=1.00;MQ=43.93;QD=30.75;SOR=1.487	GT:AD:DP:GQ:PL	1/1:0,55:55:99:2434,166,0
2R	12048395	.	G	A	2405.77	.	AC=2;AF=1.00;AN=2;DP=55;ExcessHet=3.0103;FS=0.000;MLEAC=2;MLEAF=1.00;MQ=43.93;QD=33.69;SOR=1.487	GT:AD:DP:GQ:PL	1/1:0,55:55:99:2434,166,0
2R	12048422	.	T	G	1410.77	.	AC=2;AF=1.00;AN=2;DP=54;ExcessHet=3.0103;FS=0.000;MLEAC=2;MLEAF=1.00;MQ=43.93;QD=26.13;SOR=1.697	GT:AD:DP:GQ:PL	1/1:0,54:54:99:1439,160,0
2R	12048438	.	A	G	1386.77	.	AC=2;AF=1.00;AN=2;DP=56;ExcessHet=3.0103;FS=0.000;MLEAC=2;MLEAF=1.00;MQ=43.93;QD=25.21;SOR=1.371	GT:AD:DP:GQ:PL	1/1:0,55:55:99:1415,162,0
2R	12048470	.	T	A	1601.77	.	AC=2;AF=1.00;AN=2;DP=60;ExcessHet=3.0103;FS=0.000;MLEAC=2;MLEAF=1.00;MQ=43.93;QD=26.70;SOR=1.071	GT:AD:DP:GQ:PL	1/1:0,60:60:99:1630,180,0
2R	12048534	.	A	G	2269.77	.	AC=2;AF=1.00;AN=2;DP=52;ExcessHet=3.0103;FS=0.000;MLEAC=2;MLEAF=1.00;MQ=43.31;QD=30.80;SOR=0.853	GT:AD:DP:GQ:PL	1/1:0,52:52:99:2298,157,0
2R	12048537	.	G	T	2269.77	.	AC=2;AF=1.00;AN=2;DP=52;ExcessHet=3.0103;FS=0.000;MLEAC=2;MLEAF=1.00;MQ=43.31;QD=27.71;SOR=0.853	GT:AD:DP:GQ:PL	1/1:0,52:52:99:2298,157,0
2R	12048758	.	T	G	2379.77	.	AC=2;AF=1.00;AN=2;DP=54;ExcessHet=3.0103;FS=0.000;MLEAC=2;MLEAF=1.00;MQ=43.95;QD=31.16;SOR=0.931	GT:AD:DP:GQ:PL	1/1:0,54:54:99:2408,163,0
2R	12048765	.	CCA	C	2405.73	.	AC=2;AF=1.00;AN=2;DP=53;ExcessHet=3.0103;FS=0.000;MLEAC=2;MLEAF=1.00;MQ=43.95;QD=31.35;SOR=0.981	GT:AD:DP:GQ:PL	1/1:0,53:53:99:2443,166,0
2R	12048768	.	T	TCGA	2405.73	.	AC=2;AF=1.00;AN=2;DP=53;ExcessHet=3.0103;FS=0.000;MLEAC=2;MLEAF=1.00;MQ=43.95;QD=25.38;SOR=0.981	GT:AD:DP:GQ:PL	1/1:0,53:53:99:2443,166,0
2R	12048838	2R_12048838_SNP	T	C	1160.77	.	AC=2;AF=1.00;AN=2;DB;DP=45;ExcessHet=3.0103;FS=0.000;MLEAC=2;MLEAF=1.00;MQ=44.00;QD=25.79;SOR=0.737	GT:AD:DP:GQ:PL	1/1:0,45:45:99:1189,134,0
2R	12048892	.	T	C	999.77	.	AC=2;AF=1.00;AN=2;DP=38;ExcessHet=3.0103;FS=0.000;MLEAC=2;MLEAF=1.00;MQ=44.00;QD=26.31;SOR=0.798	GT:AD:DP:GQ:PL	1/1:0,38:38:99:1028,114,0
2R	12049207	.	A	G	2482.77	.	AC=2;AF=1.00;AN=2;DP=57;ExcessHet=3.0103;FS=0.000;MLEAC=2;MLEAF=1.00;MQ=44.00;QD=36.10;SOR=1.823	GT:AD:DP:GQ:PL	1/1:0,57:57:99:2511,174,0
2R	12049208	.	A	G	2482.77	.	AC=2;AF=1.00;AN=2;DP=58;ExcessHet=3.0103;FS=0.000;MLEAC=2;MLEAF=1.00;MQ=44.00;QD=28.33;SOR=1.863	GT:AD:DP:GQ:PL	1/1:0,58:58:99:2511,174,0
2R	12049663	.	A	G	1770.77	.	AC=2;AF=1.00;AN=2;DP=68;ExcessHet=3.0103;FS=0.000;MLEAC=2;MLEAF=1.00;MQ=44.00;QD=27.24;SOR=1.078	GT:AD:DP:GQ:PL	1/1:0,65:65:99:1799,195,0
2R	12049714	.	T	A	1510.77	.	AC=2;AF=1.00;AN=2;DP=57;ExcessHet=3.0103;FS=0.000;MLEAC=2;MLEAF=1.00;MQ=44.00;QD=26.98;SOR=0.922	GT:AD:DP:GQ:PL	1/1:0,56:56:99:1539,168,0
2R	12049843	.	G	A	1234.77	.	AC=2;AF=1.00;AN=2;DP=47;ExcessHet=3.0103;FS=0.000;MLEAC=2;MLEAF=1.00;MQ=44.00;QD=26.84;SOR=1.329	GT:AD:DP:GQ:PL	1/1:0,46:46:99:1263,138,0
2R	12050039	.	T	A	1232.73	.	AC=2;AF=1.00;AN=2;DP=53;ExcessHet=3.0103;FS=0.000;MLEAC=2;MLEAF=1.00;MQ=43.96;QD=26.23;SOR=0.737	GT:AD:DP:GQ:PL	1/1:0,47:47:99:1270,140,0
2R	12050228	.	G	A	1504.77	.	AC=2;AF=1.00;AN=2;DP=55;ExcessHet=3.0103;FS=0.000;MLEAC=2;MLEAF=1.00;MQ=44.00;QD=27.36;SOR=0.970	GT:AD:DP:GQ:PL	1/1:0,55:55:99:1533,165,0
2R	12050267	.	C	T	1218.77	.	AC=2;AF=1.00;AN=2;DP=44;ExcessHet=3.0103;FS=0.000;MLEAC=2;MLEAF=1.00;MQ=44.00;QD=27.70;SOR=0.990	GT:AD:DP:GQ:PL	1/1:0,44:44:99:1247,132,0
2R	12050351	.	C	T	1025.77	.	AC=2;AF=1.00;AN=2;BaseQRankSum=1.905;ClippingRankSum=0.000;DP=40;ExcessHet=3.0103;FS=0.000;MLEAC=2;MLEAF=1.00;MQ=44.00;MQRankSum=0.000;QD=25.64;ReadPosRankSum=0.824;SOR=0.476	GT:AD:DP:GQ:PL	1/1:1,39:40:99:1054,110,0
2R	12050414	.	C	T	1025.77	.	AC=2;AF=1.00;AN=2;DP=40;ExcessHet=3.0103;FS=0.000;MLEAC=2;MLEAF=1.00;MQ=44.00;QD=25.64;SOR=0.793	GT:AD:DP:GQ:PL	1/1:0,40:40:99:1054,119,0
2R	12050432	.	A	C	1096.77	.	AC=2;AF=1.00;AN=2;DP=43;ExcessHet=3.0103;FS=0.000;MLEAC=2;MLEAF=1.00;MQ=44.00;QD=25.51;SOR=0.836	GT:AD:DP:GQ:PL	1/1:0,43:43:99:1125,128,0
2R	12050535	.	G	C	1330.77	.	AC=2;AF=1.00;AN=2;DP=51;ExcessHet=3.0103;FS=0.000;MLEAC=2;MLEAF=1.00;MQ=43.71;QD=26.09;SOR=0.732	GT:AD:DP:GQ:PL	1/1:0,51:51:99:1359,152,0
2R	12050776	.	TTGATGTGTA	T	2123.73	.	AC=2;AF=1.00;AN=2;DP=50;ExcessHet=3.0103;FS=0.000;MLEAC=2;MLEAF=1.00;MQ=43.96;QD=32.50;SOR=0.693	GT:AD:DP:GQ:PL	1/1:0,48:48:99:2161,145,0
2R	12050801	.	TG	T	2469.73	.	AC=2;AF=1.00;AN=2;DP=55;ExcessHet=3.0103;FS=0.000;MLEAC=2;MLEAF=1.00;MQ=43.96;QD=29.15;SOR=0.804	GT:AD:DP:GQ:PL	1/1:0,55:55:99:2507,169,0
2R	12050804	.	G	C	2478.77	.	AC=2;AF=1.00;AN=2;DP=55;ExcessHet=3.0103;FS=0.000;MLEAC=2;MLEAF=1.00;MQ=43.96;QD=30.65;SOR=0.729	GT:AD:DP:GQ:PL	1/1:0,55:55:99:2507,169,0
2R	12052115	.	A	G	528.77	.	AC=2;AF=1.00;AN=2;DP=20;ExcessHet=3.0103;FS=0.000;MLEAC=2;MLEAF=1.00;MQ=44.00;QD=26.44;SOR=1.402	GT:AD:DP:GQ:PL	1/1:0,20:20:60:557,60,0
2R	12052175	.	C	A	755.77	.	AC=2;AF=1.00;AN=2;DP=30;ExcessHet=3.0103;FS=0.000;MLEAC=2;MLEAF=1.00;MQ=44.00;QD=25.19;SOR=1.143	GT:AD:DP:GQ:PL	1/1:0,30:30:89:784,89,0
2R	12052230	.	A	G	924.77	.	AC=2;AF=1.00;AN=2;DP=34;ExcessHet=3.0103;FS=0.000;MLEAC=2;MLEAF=1.00;MQ=43.94;QD=27.20;SOR=0.941	GT:AD:DP:GQ:PL	1/1:0,34:34:99:953,102,0
2R	12052311	.	A	G	1511.77	.	AC=2;AF=1.00;AN=2;DP=35;ExcessHet=3.0103;FS=0.000;MLEAC=2;MLEAF=1.00;MQ=43.92;QD=29.68;SOR=1.148	GT:AD:DP:GQ:PL	1/1:0,35:35:99:1540,105,0
2R	12052313	.	A	G	1511.77	.	AC=2;AF=1.00;AN=2;DP=34;ExcessHet=3.0103;FS=0.000;MLEAC=2;MLEAF=1.00;MQ=43.91;QD=30.28;SOR=1.244	GT:AD:DP:GQ:PL	1/1:0,34:34:99:1540,105,0
2R	12052399	.	G	GTGTA	1436.73	.	AC=2;AF=1.00;AN=2;DP=38;ExcessHet=3.0103;FS=0.000;MLEAC=2;MLEAF=1.00;MQ=43.82;QD=33.05;SOR=1.071	GT:AD:DP:GQ:PL	1/1:0,36:36:99:1473,109,0
2R	12053581	.	C	G	1190.77	.	AC=2;AF=1.00;AN=2;DP=47;ExcessHet=3.0103;FS=0.000;MLEAC=2;MLEAF=1.00;MQ=43.56;QD=25.34;SOR=1.251	GT:AD:DP:GQ:PL	1/1:0,47:47:99:1219,140,0
2R	12054768	.	T	TC	1729.73	.	AC=2;AF=1.00;AN=2;DP=64;ExcessHet=3.0103;FS=0.000;MLEAC=2;MLEAF=1.00;MQ=44.00;QD=27.03;SOR=0.756	GT:AD:DP:GQ:PL	1/1:0,64:64:99:1767,192,0
2R	12056526	.	TA	T	747.73	.	AC=2;AF=1.00;AN=2;BaseQRankSum=0.312;ClippingRankSum=0.000;DP=45;ExcessHet=3.0103;FS=2.760;MLEAC=2;MLEAF=1.00;MQ=44.00;MQRankSum=0.000;QD=17.80;ReadPosRankSum=0.916;SOR=0.257	GT:AD:DP:GQ:PL	1/1:2,40:42:81:785,81,0
2R	12056680	.	A	G	1504.77	.	AC=2;AF=1.00;AN=2;DP=57;ExcessHet=3.0103;FS=0.000;MLEAC=2;MLEAF=1.00;MQ=44.00;QD=27.36;SOR=0.884	GT:AD:DP:GQ:PL	1/1:0,55:55:99:1533,164,0
2R	12056863	.	G	C	1684.77	.	AC=2;AF=1.00;AN=2;DP=63;ExcessHet=3.0103;FS=0.000;MLEAC=2;MLEAF=1.00;MQ=43.95;QD=27.17;SOR=0.758	GT:AD:DP:GQ:PL	1/1:0,62:62:99:1713,186,0
2R	12057016	.	A	T	1879.77	.	AC=2;AF=1.00;AN=2;DP=73;ExcessHet=3.0103;FS=0.000;MLEAC=2;MLEAF=1.00;MQ=43.96;QD=26.48;SOR=0.721	GT:AD:DP:GQ:PL	1/1:0,71:71:99:1908,212,0
2R	12057082	.	C	T	1813.77	.	AC=2;AF=1.00;AN=2;DP=69;ExcessHet=3.0103;FS=0.000;MLEAC=2;MLEAF=1.00;MQ=43.96;QD=26.67;SOR=0.752	GT:AD:DP:GQ:PL	1/1:0,68:68:99:1842,204,0
2R	12057111	.	C	T	1689.77	.	AC=2;AF=1.00;AN=2;DP=63;ExcessHet=3.0103;FS=0.000;MLEAC=2;MLEAF=1.00;MQ=43.95;QD=26.82;SOR=0.724	GT:AD:DP:GQ:PL	1/1:0,63:63:99:1718,189,0
2R	12057141	.	T	G	1746.77	.	AC=2;AF=1.00;AN=2;DP=65;ExcessHet=3.0103;FS=0.000;MLEAC=2;MLEAF=1.00;MQ=43.96;QD=26.87;SOR=1.000	GT:AD:DP:GQ:PL	1/1:0,65:65:99:1775,195,0
2R	12057176	.	C	CTA	2907.73	.	AC=2;AF=1.00;AN=2;DP=64;ExcessHet=3.0103;FS=0.000;MLEAC=2;MLEAF=1.00;MQ=44.00;QD=29.45;SOR=0.693	GT:AD:DP:GQ:PL	1/1:0,64:64:99:2945,199,0
2R	12057178	.	G	T	2916.77	.	AC=2;AF=1.00;AN=2;DP=63;ExcessHet=3.0103;FS=0.000;MLEAC=2;MLEAF=1.00;MQ=44.00;QD=30.28;SOR=0.724	GT:AD:DP:GQ:PL	1/1:0,63:63:99:2945,199,0
2R	12057385	.	T	C	1297.77	.	AC=2;AF=1.00;AN=2;DP=47;ExcessHet=3.0103;FS=0.000;MLEAC=2;MLEAF=1.00;MQ=43.92;QD=27.61;SOR=0.919	GT:AD:DP:GQ:PL	1/1:0,47:47:99:1326,141,0
2R	12057397	.	G	A	1117.77	.	AC=2;AF=1.00;AN=2;DP=43;ExcessHet=3.0103;FS=0.000;MLEAC=2;MLEAF=1.00;MQ=43.91;QD=25.99;SOR=1.179	GT:AD:DP:GQ:PL	1/1:0,43:43:99:1146,128,0
2R	12057434	.	G	A	2202.77	.	AC=2;AF=1.00;AN=2;DP=50;ExcessHet=3.0103;FS=0.000;MLEAC=2;MLEAF=1.00;MQ=43.92;QD=32.88;SOR=1.157	GT:AD:DP:GQ:PL	1/1:0,50:50:99:2231,153,0
2R	12057438	.	G	A	2202.77	.	AC=2;AF=1.00;AN=2;DP=50;ExcessHet=3.0103;FS=0.000;MLEAC=2;MLEAF=1.00;MQ=43.92;QD=28.27;SOR=1.270	GT:AD:DP:GQ:PL	1/1:0,50:50:99:2231,153,0
2R	12057702	.	T	C	2294.77	.	AC=2;AF=1.00;AN=2;BaseQRankSum=0.066;ClippingRankSum=0.000;DP=55;ExcessHet=3.0103;FS=3.979;MLEAC=2;MLEAF=1.00;MQ=43.79;MQRankSum=-0.253;QD=28.51;ReadPosRankSum=-0.535;SOR=0.970	GT:AD:DP:GQ:PL	1/1:1,54:55:99:2323,112,0
2R	12057703	.	C	T	2294.77	.	AC=2;AF=1.00;AN=2;BaseQRankSum=1.361;ClippingRankSum=0.000;DP=54;ExcessHet=3.0103;FS=4.102;MLEAC=2;MLEAF=1.00;MQ=43.78;MQRankSum=-0.255;QD=30.17;ReadPosRankSum=-0.541;SOR=1.055	GT:AD:DP:GQ:PL	1/1:1,53:54:99:2323,112,0
2R	12057874	.	G	GACCAATTAATAT	2559.73	.	AC=2;AF=1.00;AN=2;DP=54;ExcessHet=3.0103;FS=0.000;MLEAC=2;MLEAF=1.00;MQ=43.27;QD=31.17;SOR=0.846	GT:AD:DP:GQ:PL	1/1:0,54:54:99:2597,180,0
2R	12057898	.	A	G	2491.77	.	AC=2;AF=1.00;AN=2;DP=55;ExcessHet=3.0103;FS=0.000;MLEAC=2;MLEAF=1.00;MQ=42.94;QD=33.08;SOR=0.884	GT:AD:DP:GQ:PL	1/1:0,55:55:99:2520,169,0
2R	12057908	.	A	T	2434.77	.	AC=2;AF=1.00;AN=2;DP=55;ExcessHet=3.0103;FS=0.000;MLEAC=2;MLEAF=1.00;MQ=42.98;QD=28.22;SOR=0.884	GT:AD:DP:GQ:PL	1/1:0,55:55:99:2463,169,0
2R	12058106	.	C	CA	1884.73	.	AC=2;AF=1.00;AN=2;DP=64;ExcessHet=3.0103;FS=0.000;MLEAC=2;MLEAF=1.00;MQ=43.85;QD=30.90;SOR=1.022	GT:AD:DP:GQ:PL	1/1:0,61:61:99:1922,183,0
2R	12058321	.	G	T	1520.77	.	AC=2;AF=1.00;AN=2;DP=57;ExcessHet=3.0103;FS=0.000;MLEAC=2;MLEAF=1.00;MQ=43.77;QD=26.68;SOR=0.960	GT:AD:DP:GQ:PL	1/1:0,57:57:99:1549,171,0
2R	12058480	.	T	A	2347.77	.	AC=2;AF=1.00;AN=2;BaseQRankSum=-2.263;ClippingRankSum=0.000;DP=58;ExcessHet=3.0103;FS=0.000;MLEAC=2;MLEAF=1.00;MQ=43.97;MQRankSum=-0.094;QD=31.25;ReadPosRankSum=2.353;SOR=0.765	GT:AD:DP:GQ:PL	1/1:2,56:58:80:2376,80,0
2R	12058482	.	G	C	2347.77	.	AC=2;AF=1.00;AN=2;BaseQRankSum=-1.257;ClippingRankSum=0.000;DP=56;ExcessHet=3.0103;FS=3.168;MLEAC=2;MLEAF=1.00;MQ=43.97;MQRankSum=0.000;QD=32.77;ReadPosRankSum=1.614;SOR=0.395	GT:AD:DP:GQ:PL	1/1:1,55:56:80:2376,80,0
2R	12058519	.	G	T	1353.77	.	AC=2;AF=1.00;AN=2;BaseQRankSum=-0.107;ClippingRankSum=0.000;DP=52;ExcessHet=3.0103;FS=3.543;MLEAC=2;MLEAF=1.00;MQ=44.00;MQRankSum=0.000;QD=26.03;ReadPosRankSum=-0.933;SOR=0.669	GT:AD:DP:GQ:PL	1/1:1,51:52:99:1382,128,0
2R	12058591	.	G	A	1261.77	.	AC=2;AF=1.00;AN=2;BaseQRankSum=0.000;ClippingRankSum=0.000;DP=52;ExcessHet=3.0103;FS=9.379;MLEAC=2;MLEAF=1.00;MQ=43.72;MQRankSum=-0.214;QD=24.26;ReadPosRankSum=0.711;SOR=1.470	GT:AD:DP:GQ:PL	1/1:2,50:52:99:1290,101,0
2R	12058612	.	T	C	1324.77	.	AC=2;AF=1.00;AN=2;BaseQRankSum=-0.894;ClippingRankSum=0.000;DP=54;ExcessHet=3.0103;FS=7.920;MLEAC=2;MLEAF=1.00;MQ=43.73;MQRankSum=-0.210;QD=24.53;ReadPosRankSum=1.190;SOR=0.948	GT:AD:DP:GQ:PL	1/1:2,52:54:99:1353,100,0
2R	12058752	.	GCT	G	2691.73	.	AC=2;AF=1.00;AN=2;DP=62;ExcessHet=3.0103;FS=0.000;MLEAC=2;MLEAF=1.00;MQ=43.65;QD=28.88;SOR=0.760	GT:AD:DP:GQ:PL	1/1:0,60:60:99:2729,184,0
2R	12058758	.	C	CTA	2731.73	.	AC=2;AF=1.00;AN=2;DP=61;ExcessHet=3.0103;FS=0.000;MLEAC=2;MLEAF=1.00;MQ=43.65;QD=32.52;SOR=0.725	GT:AD:DP:GQ:PL	1/1:0,61:61:99:2769,187,0
2R	12058941	.	A	T	2360.77	.	AC=2;AF=1.00;AN=2;DP=54;ExcessHet=3.0103;FS=0.000;MLEAC=2;MLEAF=1.00;MQ=45.75;QD=29.21;SOR=0.767	GT:AD:DP:GQ:PL	1/1:0,54:54:99:2389,163,0
2R	12058944	.	AAAGCCTTAAAAAACT	A	2378.73	.	AC=2;AF=1.00;AN=2;DP=54;ExcessHet=3.0103;FS=0.000;MLEAC=2;MLEAF=1.00;MQ=45.75;QD=33.46;SOR=0.846	GT:AD:DP:GQ:PL	1/1:0,54:54:99:2416,166,0
2R	12058973	.	C	A	1405.77	.	AC=2;AF=1.00;AN=2;DP=53;ExcessHet=3.0103;FS=0.000;MLEAC=2;MLEAF=1.00;MQ=45.17;QD=26.52;SOR=0.730	GT:AD:DP:GQ:PL	1/1:0,53:53:99:1434,159,0
2R	12059005	.	T	G	1470.77	.	AC=2;AF=1.00;AN=2;DP=55;ExcessHet=3.0103;FS=0.000;MLEAC=2;MLEAF=1.00;MQ=43.32;QD=26.74;SOR=1.061	GT:AD:DP:GQ:PL	1/1:0,55:55:99:1499,165,0
2R	12059043	.	C	G	2418.77	.	AC=2;AF=1.00;AN=2;DP=54;ExcessHet=3.0103;FS=0.000;MLEAC=2;MLEAF=1.00;MQ=43.47;QD=28.89;SOR=1.220	GT:AD:DP:GQ:PL	1/1:0,54:54:99:2447,166,0
2R	12059045	.	A	G	2418.77	.	AC=2;AF=1.00;AN=2;DP=54;ExcessHet=3.0103;FS=0.000;MLEAC=2;MLEAF=1.00;MQ=43.47;QD=23.17;SOR=1.329	GT:AD:DP:GQ:PL	1/1:0,54:54:99:2447,166,0
2R	12059118	.	T	C	1438.77	.	AC=2;AF=1.00;AN=2;DP=55;ExcessHet=3.0103;FS=0.000;MLEAC=2;MLEAF=1.00;MQ=43.89;QD=26.16;SOR=1.609	GT:AD:DP:GQ:PL	1/1:0,55:55:99:1467,164,0
2R	12059224	.	G	A	1305.77	.	AC=2;AF=1.00;AN=2;DP=49;ExcessHet=3.0103;FS=0.000;MLEAC=2;MLEAF=1.00;MQ=43.77;QD=26.65;SOR=1.345	GT:AD:DP:GQ:PL	1/1:0,49:49:99:1334,147,0
2R	12059369	.	T	C	945.77	.	AC=2;AF=1.00;AN=2;DP=36;ExcessHet=3.0103;FS=0.000;MLEAC=2;MLEAF=1.00;MQ=44.00;QD=26.27;SOR=0.804	GT:AD:DP:GQ:PL	1/1:0,36:36:99:974,108,0
2R	12059524	.	G	A	1300.77	.	AC=2;AF=1.00;AN=2;DP=48;ExcessHet=3.0103;FS=0.000;MLEAC=2;MLEAF=1.00;MQ=44.00;QD=27.10;SOR=0.866	GT:AD:DP:GQ:PL	1/1:0,48:48:99:1329,144,0
2R	12059697	.	G	A	1265.77	.	AC=2;AF=1.00;AN=2;DP=49;ExcessHet=3.0103;FS=0.000;MLEAC=2;MLEAF=1.00;MQ=44.00;QD=26.37;SOR=1.067	GT:AD:DP:GQ:PL	1/1:0,48:48:99:1294,143,0
2R	12059803	.	G	C	1405.77	.	AC=2;AF=1.00;AN=2;DP=55;ExcessHet=3.0103;FS=0.000;MLEAC=2;MLEAF=1.00;MQ=43.93;QD=25.56;SOR=0.804	GT:AD:DP:GQ:PL	1/1:0,55:55:99:1434,164,0
2R	12059843	.	A	C	1189.77	.	AC=2;AF=1.00;AN=2;DP=45;ExcessHet=3.0103;FS=0.000;MLEAC=2;MLEAF=1.00;MQ=43.91;QD=26.44;SOR=0.737	GT:AD:DP:GQ:PL	1/1:0,45:45:99:1218,134,0
2R	12060452	.	C	A	1456.77	.	AC=2;AF=1.00;AN=2;DP=53;ExcessHet=3.0103;FS=0.000;MLEAC=2;MLEAF=1.00;MQ=44.00;QD=27.49;SOR=0.892	GT:AD:DP:GQ:PL	1/1:0,53:53:99:1485,159,0
2R	12060537	.	G	C	2420.77	.	AC=2;AF=1.00;AN=2;DP=55;ExcessHet=3.0103;FS=0.000;MLEAC=2;MLEAF=1.00;MQ=44.00;QD=31.36;SOR=1.262	GT:AD:DP:GQ:PL	1/1:0,55:55:99:2449,168,0
2R	12060538	.	G	A	2420.77	.	AC=2;AF=1.00;AN=2;DP=56;ExcessHet=3.0103;FS=0.000;MLEAC=2;MLEAF=1.00;MQ=44.00;QD=31.89;SOR=1.199	GT:AD:DP:GQ:PL	1/1:0,56:56:99:2449,168,0
2R	12060684	.	T	G	1507.77	.	AC=2;AF=1.00;AN=2;DP=55;ExcessHet=3.0103;FS=0.000;MLEAC=2;MLEAF=1.00;MQ=44.00;QD=27.41;SOR=0.804	GT:AD:DP:GQ:PL	1/1:0,55:55:99:1536,164,0
2R	12060721	.	C	A	1515.77	.	AC=2;AF=1.00;AN=2;DP=56;ExcessHet=3.0103;FS=0.000;MLEAC=2;MLEAF=1.00;MQ=44.00;QD=27.07;SOR=0.765	GT:AD:DP:GQ:PL	1/1:0,56:56:99:1544,168,0
2R	12060849	.	G	A	1814.77	.	AC=2;AF=1.00;AN=2;BaseQRankSum=-0.969;ClippingRankSum=0.000;DP=69;ExcessHet=3.0103;FS=0.000;MLEAC=2;MLEAF=1.00;MQ=43.89;MQRankSum=-0.143;QD=26.69;ReadPosRankSum=-0.686;SOR=0.352	GT:AD:DP:GQ:PL	1/1:1,67:68:99:1843,175,0
2R	12060876	.	A	C	2906.77	.	AC=2;AF=1.00;AN=2;BaseQRankSum=-0.834;ClippingRankSum=0.000;DP=69;ExcessHet=3.0103;FS=0.000;MLEAC=2;MLEAF=1.00;MQ=43.86;MQRankSum=-0.224;QD=31.36;ReadPosRankSum=-0.679;SOR=0.273	GT:AD:DP:GQ:PL	1/1:1,68:69:99:2935,154,0
2R	12060884	.	G	A	2949.77	.	AC=2;AF=1.00;AN=2;BaseQRankSum=-1.123;ClippingRankSum=0.000;DP=70;ExcessHet=3.0103;FS=0.000;MLEAC=2;MLEAF=1.00;MQ=43.86;MQRankSum=-0.222;QD=31.24;ReadPosRankSum=-0.461;SOR=0.259	GT:AD:DP:GQ:PL	1/1:1,69:70:99:2978,157,0
2R	12060971	.	A	T	2232.77	.	AC=2;AF=1.00;AN=2;DP=81;ExcessHet=3.0103;FS=0.000;MLEAC=2;MLEAF=1.00;MQ=43.77;QD=27.57;SOR=0.768	GT:AD:DP:GQ:PL	1/1:0,81:81:99:2261,243,0
2R	12061058	.	C	CA	2142.73	.	AC=2;AF=1.00;AN=2;DP=61;ExcessHet=3.0103;FS=0.000;MLEAC=2;MLEAF=1.00;MQ=43.74;QD=26.97;SOR=0.725	GT:AD:DP:GQ:PL	1/1:0,61:61:99:2180,187,0
2R	12061121	.	T	A	2754.77	.	AC=2;AF=1.00;AN=2;DP=61;ExcessHet=3.0103;FS=0.000;MLEAC=2;MLEAF=1.00;MQ=43.42;QD=28.18;SOR=0.725	GT:AD:DP:GQ:PL	1/1:0,61:61:99:2783,187,0
2R	12061122	.	T	C	2799.77	.	AC=2;AF=1.00;AN=2;DP=61;ExcessHet=3.0103;FS=0.000;MLEAC=2;MLEAF=1.00;MQ=43.42;QD=30.82;SOR=0.725	GT:AD:DP:GQ:PL	1/1:0,61:61:99:2828,190,0
2R	12061130	.	A	G	2806.77	.	AC=2;AF=1.00;AN=2;DP=60;ExcessHet=3.0103;FS=0.000;MLEAC=2;MLEAF=1.00;MQ=43.41;QD=35.20;SOR=0.693	GT:AD:DP:GQ:PL	1/1:0,60:60:99:2835,190,0
2R	12061136	.	T	A	2806.77	.	AC=2;AF=1.00;AN=2;DP=60;ExcessHet=3.0103;FS=0.000;MLEAC=2;MLEAF=1.00;MQ=43.41;QD=29.10;SOR=0.831	GT:AD:DP:GQ:PL	1/1:0,60:60:99:2835,190,0
2R	12061147	.	G	T	2761.77	.	AC=2;AF=1.00;AN=2;DP=62;ExcessHet=3.0103;FS=0.000;MLEAC=2;MLEAF=1.00;MQ=43.40;QD=34.67;SOR=0.758	GT:AD:DP:GQ:PL	1/1:0,62:62:99:2790,187,0
2R	12061170	.	C	T	2986.77	.	AC=2;AF=1.00;AN=2;DP=64;ExcessHet=3.0103;FS=0.000;MLEAC=2;MLEAF=1.00;MQ=43.42;QD=40.21;SOR=0.693	GT:AD:DP:GQ:PL	1/1:0,64:64:99:3015,202,0
2R	12061190	.	A	ACCT	2752.73	.	AC=2;AF=1.00;AN=2;DP=61;ExcessHet=3.0103;FS=0.000;MLEAC=2;MLEAF=1.00;MQ=43.42;QD=29.79;SOR=0.793	GT:AD:DP:GQ:PL	1/1:0,61:61:99:2790,187,0
2R	12061191	.	AAGGTGT	A	2752.73	.	AC=2;AF=1.00;AN=2;DP=61;ExcessHet=3.0103;FS=0.000;MLEAC=2;MLEAF=1.00;MQ=43.42;QD=28.34;SOR=0.793	GT:AD:DP:GQ:PL	1/1:0,61:61:99:2790,187,0
2R	12061241	.	A	T	1897.77	.	AC=2;AF=1.00;AN=2;DP=70;ExcessHet=3.0103;FS=0.000;MLEAC=2;MLEAF=1.00;MQ=43.55;QD=27.50;SOR=1.054	GT:AD:DP:GQ:PL	1/1:0,69:69:99:1926,207,0
2R	12061340	.	A	T	2537.77	.	AC=2;AF=1.00;AN=2;DP=59;ExcessHet=3.0103;FS=0.000;MLEAC=2;MLEAF=1.00;MQ=43.70;QD=30.38;SOR=0.914	GT:AD:DP:GQ:PL	1/1:0,58:58:99:2566,175,0
2R	12061348	.	G	A	2608.77	.	AC=2;AF=1.00;AN=2;DP=61;ExcessHet=3.0103;FS=0.000;MLEAC=2;MLEAF=1.00;MQ=43.71;QD=26.68;SOR=0.986	GT:AD:DP:GQ:PL	1/1:0,60:60:99:2637,181,0
2R	12061409	.	G	T	1561.77	.	AC=2;AF=1.00;AN=2;DP=57;ExcessHet=3.0103;FS=0.000;MLEAC=2;MLEAF=1.00;MQ=43.83;QD=27.40;SOR=0.728	GT:AD:DP:GQ:PL	1/1:0,57:57:99:1590,171,0
2R	12061699	.	T	C	1161.77	.	AC=2;AF=1.00;AN=2;DP=44;ExcessHet=3.0103;FS=0.000;MLEAC=2;MLEAF=1.00;MQ=43.91;QD=26.40;SOR=0.883	GT:AD:DP:GQ:PL	1/1:0,44:44:99:1190,132,0
2R	12061741	.	C	T	709.77	.	AC=2;AF=1.00;AN=2;BaseQRankSum=-0.921;ClippingRankSum=0.000;DP=43;ExcessHet=3.0103;FS=0.000;MLEAC=2;MLEAF=1.00;MQ=43.91;MQRankSum=-0.335;QD=17.31;ReadPosRankSum=-0.351;SOR=0.929	GT:AD:DP:GQ:PL	1/1:3,38:41:62:738,62,0
2R	12061742	.	C	T	1899.77	.	AC=2;AF=1.00;AN=2;DP=43;ExcessHet=3.0103;FS=0.000;MLEAC=2;MLEAF=1.00;MQ=43.91;QD=33.08;SOR=1.455	GT:AD:DP:GQ:PL	1/1:0,43:43:99:1928,129,0
2R	12061778	.	C	G	1087.77	.	AC=2;AF=1.00;AN=2;DP=42;ExcessHet=3.0103;FS=0.000;MLEAC=2;MLEAF=1.00;MQ=43.91;QD=25.90;SOR=1.005	GT:AD:DP:GQ:PL	1/1:0,42:42:99:1116,125,0
2R	12061795	.	C	A	1043.77	.	AC=2;AF=1.00;AN=2;DP=40;ExcessHet=3.0103;FS=0.000;MLEAC=2;MLEAF=1.00;MQ=43.90;QD=26.09;SOR=0.793	GT:AD:DP:GQ:PL	1/1:0,40:40:99:1072,119,0
2R	12062692	.	A	T	1345.77	.	AC=2;AF=1.00;AN=2;DP=50;ExcessHet=3.0103;FS=0.000;MLEAC=2;MLEAF=1.00;MQ=44.00;QD=27.46;SOR=1.007	GT:AD:DP:GQ:PL	1/1:0,49:49:99:1374,147,0
2R	12062788	.	A	T	2312.77	.	AC=2;AF=1.00;AN=2;DP=53;ExcessHet=3.0103;FS=0.000;MLEAC=2;MLEAF=1.00;MQ=43.82;QD=26.17;SOR=0.693	GT:AD:DP:GQ:PL	1/1:0,52:52:99:2341,160,0
2R	12062791	.	ATAC	A	2295.73	.	AC=2;AF=1.00;AN=2;DP=53;ExcessHet=3.0103;FS=0.000;MLEAC=2;MLEAF=1.00;MQ=43.82;QD=28.08;SOR=0.730	GT:AD:DP:GQ:PL	1/1:0,53:53:99:2333,160,0
2R	12063064	.	A	T	2130.77	.	AC=2;AF=1.00;AN=2;DP=51;ExcessHet=3.0103;FS=0.000;MLEAC=2;MLEAF=1.00;MQ=43.92;QD=32.11;SOR=1.051	GT:AD:DP:GQ:PL	1/1:0,50:50:99:2159,150,0
2R	12063071	.	T	G	2127.77	.	AC=2;AF=1.00;AN=2;DP=48;ExcessHet=3.0103;FS=0.000;MLEAC=2;MLEAF=1.00;MQ=43.92;QD=32.28;SOR=1.251	GT:AD:DP:GQ:PL	1/1:0,47:47:99:2156,150,0
2R	12063108	.	G	A	1471.77	.	AC=2;AF=1.00;AN=2;DP=53;ExcessHet=3.0103;FS=0.000;MLEAC=2;MLEAF=1.00;MQ=43.96;QD=27.77;SOR=1.077	GT:AD:DP:GQ:PL	1/1:0,53:53:99:1500,159,0
2R	12063127	.	A	T	1254.77	.	AC=2;AF=1.00;AN=2;DP=47;ExcessHet=3.0103;FS=0.000;MLEAC=2;MLEAF=1.00;MQ=43.96;QD=26.70;SOR=1.022	GT:AD:DP:GQ:PL	1/1:0,47:47:99:1283,141,0
2R	12063169	.	C	T	2221.77	.	AC=2;AF=1.00;AN=2;DP=48;ExcessHet=3.0103;FS=0.000;MLEAC=2;MLEAF=1.00;MQ=44.00;QD=28.84;SOR=0.776	GT:AD:DP:GQ:PL	1/1:0,48:48:99:2250,151,0
2R	12063171	.	G	T	2334.77	.	AC=2;AF=1.00;AN=2;DP=50;ExcessHet=3.0103;FS=0.000;MLEAC=2;MLEAF=1.00;MQ=44.00;QD=31.05;SOR=0.693	GT:AD:DP:GQ:PL	1/1:0,50:50:99:2363,163,0
2R	12063177	.	G	A	2396.77	.	AC=2;AF=1.00;AN=2;DP=55;ExcessHet=3.0103;FS=0.000;MLEAC=2;MLEAF=1.00;MQ=44.00;QD=33.56;SOR=0.884	GT:AD:DP:GQ:PL	1/1:0,55:55:99:2425,169,0
2R	12063272	.	G	A	1943.77	.	AC=2;AF=1.00;AN=2;DP=73;ExcessHet=3.0103;FS=0.000;MLEAC=2;MLEAF=1.00;MQ=44.00;QD=27.00;SOR=0.749	GT:AD:DP:GQ:PL	1/1:0,72:72:99:1972,216,0
2R	12063378	.	G	A	1947.77	.	AC=2;AF=1.00;AN=2;BaseQRankSum=1.833;ClippingRankSum=0.000;DP=73;ExcessHet=3.0103;FS=0.000;MLEAC=2;MLEAF=1.00;MQ=43.96;MQRankSum=0.000;QD=27.05;ReadPosRankSum=-0.620;SOR=0.455	GT:AD:DP:GQ:PL	1/1:1,71:72:99:1976,206,0
2R	12063569	.	A	C	1220.77	.	AC=2;AF=1.00;AN=2;DP=48;ExcessHet=3.0103;FS=0.000;MLEAC=2;MLEAF=1.00;MQ=44.00;QD=25.43;SOR=1.067	GT:AD:DP:GQ:PL	1/1:0,48:48:99:1249,143,0
2R	12063687	.	C	T	1632.77	.	AC=2;AF=1.00;AN=2;DP=63;ExcessHet=3.0103;FS=0.000;MLEAC=2;MLEAF=1.00;MQ=44.00;QD=25.92;SOR=1.010	GT:AD:DP:GQ:PL	1/1:0,63:63:99:1661,188,0
2R	12063955	.	A	C	1141.77	.	AC=2;AF=1.00;AN=2;DP=45;ExcessHet=3.0103;FS=0.000;MLEAC=2;MLEAF=1.00;MQ=44.00;QD=25.37;SOR=0.829	GT:AD:DP:GQ:PL	1/1:0,45:45:99:1170,134,0
2R	12064370	.	T	A	2562.77	.	AC=2;AF=1.00;AN=2;DP=57;ExcessHet=3.0103;FS=0.000;MLEAC=2;MLEAF=1.00;MQ=43.97;QD=34.44;SOR=0.728	GT:AD:DP:GQ:PL	1/1:0,57:57:99:2591,178,0
2R	12064377	.	A	G	2556.77	.	AC=2;AF=1.00;AN=2;DP=59;ExcessHet=3.0103;FS=0.000;MLEAC=2;MLEAF=1.00;MQ=43.97;QD=28.32;SOR=0.726	GT:AD:DP:GQ:PL	1/1:0,59:59:99:2585,178,0
2R	12064405	.	C	T	1681.77	.	AC=2;AF=1.00;AN=2;DP=62;ExcessHet=3.0103;FS=0.000;MLEAC=2;MLEAF=1.00;MQ=43.97;QD=27.13;SOR=0.826	GT:AD:DP:GQ:PL	1/1:0,62:62:99:1710,186,0
2R	12064419	.	C	A	2697.77	.	AC=2;AF=1.00;AN=2;DP=61;ExcessHet=3.0103;FS=0.000;MLEAC=2;MLEAF=1.00;MQ=43.97;QD=29.80;SOR=0.725	GT:AD:DP:GQ:PL	1/1:0,61:61:99:2726,184,0
2R	12064421	.	C	A	2781.77	.	AC=2;AF=1.00;AN=2;DP=60;ExcessHet=3.0103;FS=0.000;MLEAC=2;MLEAF=1.00;MQ=43.97;QD=31.60;SOR=0.693	GT:AD:DP:GQ:PL	1/1:0,60:60:99:2810,193,0
2R	12064428	.	G	T	2591.77	.	AC=2;AF=1.00;AN=2;DP=60;ExcessHet=3.0103;FS=0.000;MLEAC=2;MLEAF=1.00;MQ=43.97;QD=32.04;SOR=0.760	GT:AD:DP:GQ:PL	1/1:0,60:60:99:2620,181,0
2R	12064556	.	T	C	1695.77	.	AC=2;AF=1.00;AN=2;DP=63;ExcessHet=3.0103;FS=0.000;MLEAC=2;MLEAF=1.00;MQ=44.00;QD=26.92;SOR=0.790	GT:AD:DP:GQ:PL	1/1:0,63:63:99:1724,189,0
2R	12064628	.	A	T	1639.77	.	AC=2;AF=1.00;AN=2;DP=62;ExcessHet=3.0103;FS=0.000;MLEAC=2;MLEAF=1.00;MQ=44.00;QD=26.45;SOR=0.899	GT:AD:DP:GQ:PL	1/1:0,62:62:99:1668,185,0
2R	12064698	.	G	T	1422.77	.	AC=2;AF=1.00;AN=2;DP=53;ExcessHet=3.0103;FS=0.000;MLEAC=2;MLEAF=1.00;MQ=43.72;QD=27.36;SOR=0.770	GT:AD:DP:GQ:PL	1/1:0,52:52:99:1451,156,0
2R	12064732	.	G	A	1430.77	.	AC=2;AF=1.00;AN=2;DP=53;ExcessHet=3.0103;FS=0.000;MLEAC=2;MLEAF=1.00;MQ=43.72;QD=27.51;SOR=0.941	GT:AD:DP:GQ:PL	1/1:0,52:52:99:1459,156,0
2R	12064851	.	CT	C	2069.73	.	AC=2;AF=1.00;AN=2;DP=46;ExcessHet=3.0103;FS=0.000;MLEAC=2;MLEAF=1.00;MQ=43.19;QD=32.11;SOR=2.059	GT:AD:DP:GQ:PL	1/1:0,45:45:99:2107,141,0
2R	12064854	.	T	G	2168.77	.	AC=2;AF=1.00;AN=2;DP=47;ExcessHet=3.0103;FS=0.000;MLEAC=2;MLEAF=1.00;MQ=43.49;QD=34.50;SOR=2.160	GT:AD:DP:GQ:PL	1/1:0,47:47:99:2197,148,0
2R	12064857	.	C	T	2213.77	.	AC=2;AF=1.00;AN=2;DP=49;ExcessHet=3.0103;FS=0.000;MLEAC=2;MLEAF=1.00;MQ=43.51;QD=33.78;SOR=2.078	GT:AD:DP:GQ:PL	1/1:0,49:49:99:2242,151,0
2R	12064862	.	G	A	2128.77	.	AC=2;AF=1.00;AN=2;DP=45;ExcessHet=3.0103;FS=0.000;MLEAC=2;MLEAF=1.00;MQ=43.76;QD=28.79;SOR=2.252	GT:AD:DP:GQ:PL	1/1:0,45:45:99:2157,144,0
2R	12064869	.	A	G	1844.77	.	AC=2;AF=1.00;AN=2;DP=42;ExcessHet=3.0103;FS=0.000;MLEAC=2;MLEAF=1.00;MQ=43.74;QD=32.00;SOR=2.093	GT:AD:DP:GQ:PL	1/1:0,42:42:99:1873,126,0
2R	12064926	.	A	G	1126.77	.	AC=2;AF=1.00;AN=2;DP=45;ExcessHet=3.0103;FS=0.000;MLEAC=2;MLEAF=1.00;MQ=43.72;QD=25.61;SOR=1.508	GT:AD:DP:GQ:PL	1/1:0,44:44:99:1155,130,0
2R	12064947	.	T	C	1105.77	.	AC=2;AF=1.00;AN=2;DP=43;ExcessHet=3.0103;FS=0.000;MLEAC=2;MLEAF=1.00;MQ=43.70;QD=26.33;SOR=1.402	GT:AD:DP:GQ:PL	1/1:0,42:42:99:1134,126,0
2R	12065067	.	A	G	1601.77	.	AC=2;AF=1.00;AN=2;DP=37;ExcessHet=3.0103;FS=0.000;MLEAC=2;MLEAF=1.00;MQ=43.07;QD=29.11;SOR=1.270	GT:AD:DP:GQ:PL	1/1:0,37:37:99:1630,111,0
2R	12065072	.	A	G	1601.77	.	AC=2;AF=1.00;AN=2;DP=36;ExcessHet=3.0103;FS=0.000;MLEAC=2;MLEAF=1.00;MQ=43.04;QD=32.59;SOR=1.209	GT:AD:DP:GQ:PL	1/1:0,36:36:99:1630,111,0
2R	12065116	.	TG	T	1582.73	.	AC=2;AF=1.00;AN=2;DP=37;ExcessHet=3.0103;FS=0.000;MLEAC=2;MLEAF=1.00;MQ=42.99;QD=26.50;SOR=1.371	GT:AD:DP:GQ:PL	1/1:0,36:36:99:1620,108,0
2R	12065120	.	T	C	1736.77	.	AC=2;AF=1.00;AN=2;DP=38;ExcessHet=3.0103;FS=0.000;MLEAC=2;MLEAF=1.00;MQ=42.91;QD=32.34;SOR=1.329	GT:AD:DP:GQ:PL	1/1:0,38:38:99:1765,120,0
2R	12065126	.	C	T	1786.77	.	AC=2;AF=1.00;AN=2;DP=42;ExcessHet=3.0103;FS=0.000;MLEAC=2;MLEAF=1.00;MQ=42.87;QD=28.36;SOR=1.127	GT:AD:DP:GQ:PL	1/1:0,42:42:99:1815,126,0
2R	12065162	.	C	T	1159.77	.	AC=2;AF=1.00;AN=2;DP=44;ExcessHet=3.0103;FS=0.000;MLEAC=2;MLEAF=1.00;MQ=42.60;QD=27.61;SOR=1.005	GT:AD:DP:GQ:PL	1/1:0,42:42:99:1188,126,0
2R	12065214	.	T	A	1280.77	.	AC=2;AF=1.00;AN=2;DP=46;ExcessHet=3.0103;FS=0.000;MLEAC=2;MLEAF=1.00;MQ=42.48;QD=27.84;SOR=0.976	GT:AD:DP:GQ:PL	1/1:0,46:46:99:1309,138,0
2R	12065240	.	A	AT	2212.73	.	AC=2;AF=1.00;AN=2;DP=50;ExcessHet=3.0103;FS=0.000;MLEAC=2;MLEAF=1.00;MQ=42.20;QD=38.31;SOR=1.390	GT:AD:DP:GQ:PL	1/1:0,50:50:99:2250,150,0
2R	12065241	.	A	ATG	2212.73	.	AC=2;AF=1.00;AN=2;DP=50;ExcessHet=3.0103;FS=0.000;MLEAC=2;MLEAF=1.00;MQ=42.20;QD=27.45;SOR=1.390	GT:AD:DP:GQ:PL	1/1:0,50:50:99:2250,150,0
2R	12065244	.	G	GGAAA	2257.73	.	AC=2;AF=1.00;AN=2;DP=48;ExcessHet=3.0103;FS=0.000;MLEAC=2;MLEAF=1.00;MQ=42.21;QD=28.95;SOR=1.298	GT:AD:DP:GQ:PL	1/1:0,48:48:99:2295,154,0
2R	12065250	.	T	A	2221.77	.	AC=2;AF=1.00;AN=2;DP=49;ExcessHet=3.0103;FS=0.000;MLEAC=2;MLEAF=1.00;MQ=42.19;QD=32.90;SOR=1.112	GT:AD:DP:GQ:PL	1/1:0,49:49:99:2250,151,0
2R	12065253	.	G	GGT	2186.73	.	AC=2;AF=1.00;AN=2;DP=50;ExcessHet=3.0103;FS=0.000;MLEAC=2;MLEAF=1.00;MQ=42.16;QD=32.05;SOR=1.051	GT:AD:DP:GQ:PL	1/1:0,50:50:99:2224,150,0
2R	12065272	.	C	T	1327.77	.	AC=2;AF=1.00;AN=2;DP=50;ExcessHet=3.0103;FS=0.000;MLEAC=2;MLEAF=1.00;MQ=42.28;QD=26.56;SOR=1.157	GT:AD:DP:GQ:PL	1/1:0,50:50:99:1356,149,0
2R	12065346	.	TAAAAGCA	T	2528.73	.	AC=2;AF=1.00;AN=2;DP=57;ExcessHet=3.0103;FS=0.000;MLEAC=2;MLEAF=1.00;MQ=42.42;QD=30.79;SOR=0.728	GT:AD:DP:GQ:PL	1/1:0,57:57:99:2566,172,0
2R	12065354	.	TGAAAAGGC	T	2527.73	.	AC=2;AF=1.00;AN=2;DP=57;ExcessHet=3.0103;FS=0.000;MLEAC=2;MLEAF=1.00;MQ=42.42;QD=29.85;SOR=0.728	GT:AD:DP:GQ:PL	1/1:0,57:57:99:2565,172,0
2R	12065364	.	G	T	2568.77	.	AC=2;AF=1.00;AN=2;DP=57;ExcessHet=3.0103;FS=0.000;MLEAC=2;MLEAF=1.00;MQ=42.42;QD=31.56;SOR=0.728	GT:AD:DP:GQ:PL	1/1:0,57:57:99:2597,175,0
2R	12065365	.	A	T	2568.77	.	AC=2;AF=1.00;AN=2;DP=58;ExcessHet=3.0103;FS=0.000;MLEAC=2;MLEAF=1.00;MQ=42.45;QD=32.16;SOR=0.762	GT:AD:DP:GQ:PL	1/1:0,58:58:99:2597,175,0
2R	12065408	.	A	G	1522.77	.	AC=2;AF=1.00;AN=2;DP=56;ExcessHet=3.0103;FS=0.000;MLEAC=2;MLEAF=1.00;MQ=42.98;QD=27.19;SOR=0.765	GT:AD:DP:GQ:PL	1/1:0,56:56:99:1551,168,0
2R	12065708	.	C	G	1009.77	.	AC=2;AF=1.00;AN=2;DP=39;ExcessHet=3.0103;FS=0.000;MLEAC=2;MLEAF=1.00;MQ=43.85;QD=25.89;SOR=0.743	GT:AD:DP:GQ:PL	1/1:0,39:39:99:1038,116,0
2R	12065762	.	G	A	1082.77	.	AC=2;AF=1.00;AN=2;DP=40;ExcessHet=3.0103;FS=0.000;MLEAC=2;MLEAF=1.00;MQ=43.73;QD=27.07;SOR=0.793	GT:AD:DP:GQ:PL	1/1:0,40:40:99:1111,120,0
2R	12065804	.	A	G	1788.77	.	AC=2;AF=1.00;AN=2;DP=43;ExcessHet=3.0103;FS=0.000;MLEAC=2;MLEAF=1.00;MQ=43.54;QD=32.68;SOR=0.836	GT:AD:DP:GQ:PL	1/1:0,43:43:99:1817,129,0
2R	12065810	.	A	G	1870.77	.	AC=2;AF=1.00;AN=2;DP=44;ExcessHet=3.0103;FS=0.000;MLEAC=2;MLEAF=1.00;MQ=43.50;QD=29.58;SOR=0.784	GT:AD:DP:GQ:PL	1/1:0,44:44:99:1899,135,0
2R	12065861	.	A	G	1794.77	.	AC=2;AF=1.00;AN=2;DP=41;ExcessHet=3.0103;FS=0.000;MLEAC=2;MLEAF=1.00;MQ=43.28;QD=32.26;SOR=1.022	GT:AD:DP:GQ:PL	1/1:0,40:40:99:1823,123,0
2R	12065869	.	G	A	1794.77	.	AC=2;AF=1.00;AN=2;DP=42;ExcessHet=3.0103;FS=0.000;MLEAC=2;MLEAF=1.00;MQ=43.30;QD=28.08;SOR=0.954	GT:AD:DP:GQ:PL	1/1:0,41:41:99:1823,123,0
2R	12065885	.	A	G	1148.77	.	AC=2;AF=1.00;AN=2;DP=45;ExcessHet=3.0103;FS=0.000;MLEAC=2;MLEAF=1.00;MQ=42.66;QD=26.11;SOR=0.990	GT:AD:DP:GQ:PL	1/1:0,44:44:99:1177,132,0
2R	12065930	.	T	G	1001.77	.	AC=2;AF=1.00;AN=2;DP=39;ExcessHet=3.0103;FS=0.000;MLEAC=2;MLEAF=1.00;MQ=42.85;QD=26.36;SOR=1.179	GT:AD:DP:GQ:PL	1/1:0,38:38:99:1030,114,0
2R	12065992	.	G	T	2131.77	.	AC=2;AF=1.00;AN=2;DP=48;ExcessHet=3.0103;FS=0.000;MLEAC=2;MLEAF=1.00;MQ=43.23;QD=30.08;SOR=1.298	GT:AD:DP:GQ:PL	1/1:0,48:48:99:2160,145,0
2R	12065995	.	GTGC	G	2155.73	.	AC=2;AF=1.00;AN=2;DP=48;ExcessHet=3.0103;FS=0.000;MLEAC=2;MLEAF=1.00;MQ=43.23;QD=31.96;SOR=1.298	GT:AD:DP:GQ:PL	1/1:0,48:48:99:2193,147,0
2R	12066000	.	C	T	2164.77	.	AC=2;AF=1.00;AN=2;DP=49;ExcessHet=3.0103;FS=0.000;MLEAC=2;MLEAF=1.00;MQ=43.25;QD=28.83;SOR=1.345	GT:AD:DP:GQ:PL	1/1:0,49:49:99:2193,148,0
2R	12066024	.	C	T	1401.77	.	AC=2;AF=1.00;AN=2;DP=52;ExcessHet=3.0103;FS=0.000;MLEAC=2;MLEAF=1.00;MQ=43.05;QD=26.96;SOR=0.941	GT:AD:DP:GQ:PL	1/1:0,52:52:99:1430,156,0
2R	12066042	.	C	G	1281.77	.	AC=2;AF=1.00;AN=2;DP=50;ExcessHet=3.0103;FS=0.000;MLEAC=2;MLEAF=1.00;MQ=42.90;QD=26.70;SOR=0.866	GT:AD:DP:GQ:PL	1/1:0,48:48:99:1310,144,0
2R	12066170	.	A	C	2234.77	.	AC=2;AF=1.00;AN=2;DP=54;ExcessHet=3.0103;FS=0.000;MLEAC=2;MLEAF=1.00;MQ=39.52;QD=34.95;SOR=0.900	GT:AD:DP:GQ:PL	1/1:0,51:51:99:2263,154,0
2R	12066171	.	G	A	2234.77	.	AC=2;AF=1.00;AN=2;DP=54;ExcessHet=3.0103;FS=0.000;MLEAC=2;MLEAF=1.00;MQ=39.52;QD=22.60;SOR=0.900	GT:AD:DP:GQ:PL	1/1:0,51:51:99:2263,154,0
2R	12066221	.	A	G	1645.77	.	AC=2;AF=1.00;AN=2;DP=42;ExcessHet=3.0103;FS=0.000;MLEAC=2;MLEAF=1.00;MQ=38.00;QD=27.36;SOR=0.693	GT:AD:DP:GQ:PL	1/1:0,40:40:99:1674,120,0
2R	12066236	.	A	AGGACGCGATTTTTTGGTGGAAGAGCAAC	2068.73	.	AC=2;AF=1.00;AN=2;DP=40;ExcessHet=3.0103;FS=0.000;MLEAC=2;MLEAF=1.00;MQ=37.12;QD=31.26;SOR=0.914	GT:AD:DP:GQ:PL	1/1:0,38:38:99:2106,144,0
2R	12066242	.	GC	G	1672.73	.	AC=2;AF=1.00;AN=2;DP=38;ExcessHet=3.0103;FS=0.000;MLEAC=2;MLEAF=1.00;MQ=37.27;QD=33.06;SOR=1.061	GT:AD:DP:GQ:PL	1/1:0,36:36:99:1710,114,0
2R	12066245	.	G	GTT	1672.73	.	AC=2;AF=1.00;AN=2;DP=38;ExcessHet=3.0103;FS=0.000;MLEAC=2;MLEAF=1.00;MQ=37.24;QD=27.05;SOR=1.209	GT:AD:DP:GQ:PL	1/1:0,36:36:99:1710,114,0
2R	12066247	.	C	CTT	1798.73	.	AC=2;AF=1.00;AN=2;DP=39;ExcessHet=3.0103;FS=0.000;MLEAC=2;MLEAF=1.00;MQ=37.34;QD=26.29;SOR=0.984	GT:AD:DP:GQ:PL	1/1:0,37:37:99:1836,123,0
2R	12066266	.	G	C	1717.77	.	AC=2;AF=1.00;AN=2;DP=39;ExcessHet=3.0103;FS=0.000;MLEAC=2;MLEAF=1.00;MQ=38.38;QD=33.84;SOR=1.121	GT:AD:DP:GQ:PL	1/1:0,37:37:99:1746,117,0
2R	12066272	.	T	A	1574.77	.	AC=2;AF=1.00;AN=2;DP=38;ExcessHet=3.0103;FS=0.000;MLEAC=2;MLEAF=1.00;MQ=38.31;QD=29.25;SOR=1.371	GT:AD:DP:GQ:PL	1/1:0,36:36:99:1603,108,0
2R	12066301	.	T	C	1501.77	.	AC=2;AF=1.00;AN=2;DP=34;ExcessHet=3.0103;FS=0.000;MLEAC=2;MLEAF=1.00;MQ=38.27;QD=30.77;SOR=1.911	GT:AD:DP:GQ:PL	1/1:0,32:32:99:1530,102,0
2R	12066309	.	A	G	1636.77	.	AC=2;AF=1.00;AN=2;DP=37;ExcessHet=3.0103;FS=0.000;MLEAC=2;MLEAF=1.00;MQ=38.84;QD=24.46;SOR=1.547	GT:AD:DP:GQ:PL	1/1:0,36:36:99:1665,111,0
2R	12066319	.	G	A	1771.77	.	AC=2;AF=1.00;AN=2;DP=40;ExcessHet=3.0103;FS=0.000;MLEAC=2;MLEAF=1.00;MQ=38.06;QD=25.27;SOR=1.292	GT:AD:DP:GQ:PL	1/1:0,40:40:99:1800,120,0
2R	12066322	.	A	AAAT	1807.73	.	AC=2;AF=1.00;AN=2;DP=40;ExcessHet=3.0103;FS=0.000;MLEAC=2;MLEAF=1.00;MQ=38.06;QD=30.73;SOR=1.292	GT:AD:DP:GQ:PL	1/1:0,40:40:99:1845,123,0
2R	12066325	.	G	GAAGCA	2021.73	.	AC=2;AF=1.00;AN=2;DP=41;ExcessHet=3.0103;FS=0.000;MLEAC=2;MLEAF=1.00;MQ=38.16;QD=27.19;SOR=1.206	GT:AD:DP:GQ:PL	1/1:0,41:41:99:2059,138,0
2R	12066327	.	G	GC	2021.73	.	AC=2;AF=1.00;AN=2;DP=43;ExcessHet=3.0103;FS=0.000;MLEAC=2;MLEAF=1.00;MQ=38.18;QD=27.66;SOR=1.055	GT:AD:DP:GQ:PL	1/1:0,43:43:99:2059,138,0
2R	12066356	.	A	AAATTTCG	1868.73	.	AC=2;AF=1.00;AN=2;DP=41;ExcessHet=3.0103;FS=0.000;MLEAC=2;MLEAF=1.00;MQ=38.62;QD=31.76;SOR=0.793	GT:AD:DP:GQ:PL	1/1:0,40:40:99:1906,129,0
2R	12066365	.	G	A	1984.77	.	AC=2;AF=1.00;AN=2;DP=44;ExcessHet=3.0103;FS=0.000;MLEAC=2;MLEAF=1.00;MQ=39.21;QD=29.78;SOR=0.693	GT:AD:DP:GQ:PL	1/1:0,44:44:99:2013,135,0
2R	12066382	.	C	CTT	1842.73	.	AC=2;AF=1.00;AN=2;DP=42;ExcessHet=3.0103;FS=0.000;MLEAC=2;MLEAF=1.00;MQ=39.69;QD=30.46;SOR=0.788	GT:AD:DP:GQ:PL	1/1:0,42:42:99:1880,132,0
2R	12066445	.	C	T	1471.77	.	AC=2;AF=1.00;AN=2;DP=54;ExcessHet=3.0103;FS=0.000;MLEAC=2;MLEAF=1.00;MQ=40.90;QD=27.25;SOR=1.445	GT:AD:DP:GQ:PL	1/1:0,54:54:99:1500,162,0
2R	12066546	.	A	T	1006.77	.	AC=2;AF=1.00;AN=2;DP=38;ExcessHet=3.0103;FS=0.000;MLEAC=2;MLEAF=1.00;MQ=41.67;QD=27.21;SOR=1.121	GT:AD:DP:GQ:PL	1/1:0,37:37:99:1035,111,0
2R	12066805	.	G	A	2309.77	.	AC=2;AF=1.00;AN=2;DP=53;ExcessHet=3.0103;FS=0.000;MLEAC=2;MLEAF=1.00;MQ=39.02;QD=28.51;SOR=0.730	GT:AD:DP:GQ:PL	1/1:0,53:53:99:2338,159,0
2R	12066810	.	T	TG	2435.73	.	AC=2;AF=1.00;AN=2;DP=54;ExcessHet=3.0103;FS=0.000;MLEAC=2;MLEAF=1.00;MQ=38.78;QD=26.83;SOR=0.767	GT:AD:DP:GQ:PL	1/1:0,54:54:99:2473,169,0
2R	12066816	.	T	A	2356.77	.	AC=2;AF=1.00;AN=2;DP=53;ExcessHet=3.0103;FS=0.000;MLEAC=2;MLEAF=1.00;MQ=38.67;QD=33.42;SOR=0.730	GT:AD:DP:GQ:PL	1/1:0,53:53:99:2385,160,0
2R	12066824	.	G	T	2491.77	.	AC=2;AF=1.00;AN=2;DP=53;ExcessHet=3.0103;FS=0.000;MLEAC=2;MLEAF=1.00;MQ=38.26;QD=29.52;SOR=0.808	GT:AD:DP:GQ:PL	1/1:0,53:53:99:2520,169,0
2R	12066825	.	C	T	2491.77	.	AC=2;AF=1.00;AN=2;DP=53;ExcessHet=3.0103;FS=0.000;MLEAC=2;MLEAF=1.00;MQ=38.26;QD=30.72;SOR=0.892	GT:AD:DP:GQ:PL	1/1:0,53:53:99:2520,169,0
2R	12066827	.	T	TCA	2437.73	.	AC=2;AF=1.00;AN=2;DP=54;ExcessHet=3.0103;FS=0.000;MLEAC=2;MLEAF=1.00;MQ=38.31;QD=30.15;SOR=0.846	GT:AD:DP:GQ:PL	1/1:0,54:54:99:2475,166,0
2R	12066829	.	AAC	A	2482.73	.	AC=2;AF=1.00;AN=2;DP=53;ExcessHet=3.0103;FS=0.000;MLEAC=2;MLEAF=1.00;MQ=37.91;QD=29.92;SOR=0.730	GT:AD:DP:GQ:PL	1/1:0,53:53:99:2520,169,0
2R	12066843	.	A	G	2401.77	.	AC=2;AF=1.00;AN=2;DP=53;ExcessHet=3.0103;FS=0.000;MLEAC=2;MLEAF=1.00;MQ=37.95;QD=33.53;SOR=0.981	GT:AD:DP:GQ:PL	1/1:0,53:53:99:2430,163,0
2R	12066848	.	A	ATGAGTTTTCATT	2617.73	.	AC=2;AF=1.00;AN=2;DP=54;ExcessHet=3.0103;FS=0.000;MLEAC=2;MLEAF=1.00;MQ=37.95;QD=31.32;SOR=0.931	GT:AD:DP:GQ:PL	1/1:0,54:54:99:2655,178,0
2R	12066851	.	AC	A	2482.73	.	AC=2;AF=1.00;AN=2;DP=55;ExcessHet=3.0103;FS=0.000;MLEAC=2;MLEAF=1.00;MQ=37.59;QD=20.71;SOR=0.804	GT:AD:DP:GQ:PL	1/1:0,55:55:99:2520,169,0
2R	12066854	.	A	ATTCTT	2572.73	.	AC=2;AF=1.00;AN=2;DP=56;ExcessHet=3.0103;FS=0.000;MLEAC=2;MLEAF=1.00;MQ=37.56;QD=29.30;SOR=0.765	GT:AD:DP:GQ:PL	1/1:0,56:56:99:2610,175,0
2R	12066858	.	A	ACGTTG	2527.73	.	AC=2;AF=1.00;AN=2;DP=53;ExcessHet=3.0103;FS=0.000;MLEAC=2;MLEAF=1.00;MQ=37.19;QD=33.58;SOR=0.808	GT:AD:DP:GQ:PL	1/1:0,53:53:99:2565,172,0
2R	12066862	.	C	G	2581.77	.	AC=2;AF=1.00;AN=2;DP=56;ExcessHet=3.0103;FS=0.000;MLEAC=2;MLEAF=1.00;MQ=37.17;QD=30.75;SOR=0.765	GT:AD:DP:GQ:PL	1/1:0,56:56:99:2610,175,0
2R	12066869	.	G	A	2536.77	.	AC=2;AF=1.00;AN=2;DP=57;ExcessHet=3.0103;FS=0.000;MLEAC=2;MLEAF=1.00;MQ=37.15;QD=33.10;SOR=0.728	GT:AD:DP:GQ:PL	1/1:0,57:57:99:2565,172,0
2R	12066883	.	T	G	2536.77	.	AC=2;AF=1.00;AN=2;DP=55;ExcessHet=3.0103;FS=0.000;MLEAC=2;MLEAF=1.00;MQ=37.19;QD=29.48;SOR=0.970	GT:AD:DP:GQ:PL	1/1:0,55:55:99:2565,172,0
2R	12066886	.	T	C	2536.77	.	AC=2;AF=1.00;AN=2;DP=57;ExcessHet=3.0103;FS=0.000;MLEAC=2;MLEAF=1.00;MQ=37.33;QD=29.19;SOR=0.877	GT:AD:DP:GQ:PL	1/1:0,57:57:99:2565,172,0
2R	12066890	.	T	A	2626.77	.	AC=2;AF=1.00;AN=2;DP=57;ExcessHet=3.0103;FS=0.000;MLEAC=2;MLEAF=1.00;MQ=37.61;QD=28.27;SOR=0.960	GT:AD:DP:GQ:PL	1/1:0,57:57:99:2655,178,0
2R	12066914	.	A	T	2356.77	.	AC=2;AF=1.00;AN=2;DP=53;ExcessHet=3.0103;FS=0.000;MLEAC=2;MLEAF=1.00;MQ=37.75;QD=32.95;SOR=0.981	GT:AD:DP:GQ:PL	1/1:0,53:53:99:2385,160,0
2R	12066919	.	A	G	2356.77	.	AC=2;AF=1.00;AN=2;DP=53;ExcessHet=3.0103;FS=0.000;MLEAC=2;MLEAF=1.00;MQ=37.75;QD=32.68;SOR=0.981	GT:AD:DP:GQ:PL	1/1:0,53:53:99:2385,160,0
2R	12066925	.	A	T	2311.77	.	AC=2;AF=1.00;AN=2;DP=52;ExcessHet=3.0103;FS=0.000;MLEAC=2;MLEAF=1.00;MQ=37.92;QD=26.91;SOR=1.036	GT:AD:DP:GQ:PL	1/1:0,52:52:99:2340,157,0
2R	12066958	.	C	CTT	2135.73	.	AC=2;AF=1.00;AN=2;DP=48;ExcessHet=3.0103;FS=0.000;MLEAC=2;MLEAF=1.00;MQ=38.27;QD=34.86;SOR=0.776	GT:AD:DP:GQ:PL	1/1:0,48:48:99:2173,147,0
2R	12066962	.	C	G	2127.77	.	AC=2;AF=1.00;AN=2;DP=47;ExcessHet=3.0103;FS=0.000;MLEAC=2;MLEAF=1.00;MQ=38.51;QD=31.16;SOR=0.823	GT:AD:DP:GQ:PL	1/1:0,47:47:99:2156,144,0
2R	12066964	.	G	T	2131.77	.	AC=2;AF=1.00;AN=2;DP=46;ExcessHet=3.0103;FS=0.000;MLEAC=2;MLEAF=1.00;MQ=38.45;QD=33.62;SOR=0.874	GT:AD:DP:GQ:PL	1/1:0,46:46:99:2160,144,0
2R	12066966	.	G	A	2716.77	.	AC=2;AF=1.00;AN=2;DP=47;ExcessHet=3.0103;FS=0.000;MLEAC=2;MLEAF=1.00;MQ=38.53;QD=31.33;SOR=0.919	GT:AD:DP:GQ:PL	1/1:0,47:47:99:2745,184,0
2R	12066967	.	T	TAATAATAATATAAATAATAATAATAA	2707.73	.	AC=2;AF=1.00;AN=2;DP=46;ExcessHet=3.0103;FS=0.000;MLEAC=2;MLEAF=1.00;MQ=38.47;QD=27.41;SOR=0.874	GT:AD:DP:GQ:PL	1/1:0,46:46:99:2745,184,0
2R	12066969	.	G	T	2670.77	.	AC=2;AF=1.00;AN=2;DP=49;ExcessHet=3.0103;FS=0.000;MLEAC=2;MLEAF=1.00;MQ=38.71;QD=30.67;SOR=0.818	GT:AD:DP:GQ:PL	1/1:0,49:49:99:2699,180,0
2R	12067004	.	A	T	1861.77	.	AC=2;AF=1.00;AN=2;DP=42;ExcessHet=3.0103;FS=0.000;MLEAC=2;MLEAF=1.00;MQ=39.31;QD=28.86;SOR=0.954	GT:AD:DP:GQ:PL	1/1:0,41:41:99:1890,126,0
2R	12067013	.	T	C	1931.77	.	AC=2;AF=1.00;AN=2;DP=44;ExcessHet=3.0103;FS=0.000;MLEAC=2;MLEAF=1.00;MQ=39.39;QD=30.75;SOR=0.836	GT:AD:DP:GQ:PL	1/1:0,43:43:99:1960,132,0
2R	12067019	.	A	G	1968.77	.	AC=2;AF=1.00;AN=2;DP=46;ExcessHet=3.0103;FS=0.000;MLEAC=2;MLEAF=1.00;MQ=39.24;QD=32.01;SOR=0.737	GT:AD:DP:GQ:PL	1/1:0,45:45:99:1997,135,0
2R	12067035	.	G	A	1296.77	.	AC=2;AF=1.00;AN=2;BaseQRankSum=-0.356;ClippingRankSum=0.000;DP=52;ExcessHet=3.0103;FS=0.000;MLEAC=2;MLEAF=1.00;MQ=39.75;MQRankSum=0.278;QD=25.43;ReadPosRankSum=1.612;SOR=0.223	GT:AD:DP:GQ:PL	1/1:1,50:51:99:1325,125,0
2R	12067046	.	A	G	2367.77	.	AC=2;AF=1.00;AN=2;BaseQRankSum=-0.098;ClippingRankSum=0.000;DP=57;ExcessHet=3.0103;FS=0.000;MLEAC=2;MLEAF=1.00;MQ=39.80;MQRankSum=0.254;QD=31.99;ReadPosRankSum=0.979;SOR=0.238	GT:AD:DP:GQ:PL	1/1:1,55:56:99:2396,127,0
2R	12067047	.	A	T	2367.77	.	AC=2;AF=1.00;AN=2;BaseQRankSum=0.106;ClippingRankSum=0.000;DP=57;ExcessHet=3.0103;FS=0.000;MLEAC=2;MLEAF=1.00;MQ=39.94;MQRankSum=0.318;QD=24.89;ReadPosRankSum=0.982;SOR=0.238	GT:AD:DP:GQ:PL	1/1:1,55:56:99:2396,127,0
2R	12067073	.	C	G	1304.77	.	AC=2;AF=1.00;AN=2;BaseQRankSum=-1.065;ClippingRankSum=0.000;DP=52;ExcessHet=3.0103;FS=0.000;MLEAC=2;MLEAF=1.00;MQ=40.45;MQRankSum=0.423;QD=25.58;ReadPosRankSum=-0.441;SOR=0.293	GT:AD:DP:GQ:PL	1/1:1,50:51:99:1333,124,0
2R	12067385	.	A	G	1940.77	.	AC=2;AF=1.00;AN=2;DP=45;ExcessHet=3.0103;FS=0.000;MLEAC=2;MLEAF=1.00;MQ=43.77;QD=28.43;SOR=1.038	GT:AD:DP:GQ:PL	1/1:0,45:45:99:1969,135,0
2R	12067398	.	GA	G	1984.73	.	AC=2;AF=1.00;AN=2;DP=46;ExcessHet=3.0103;FS=0.000;MLEAC=2;MLEAF=1.00;MQ=43.78;QD=28.50;SOR=0.976	GT:AD:DP:GQ:PL	1/1:0,46:46:99:2022,138,0
2R	12067400	.	GA	G	1984.73	.	AC=2;AF=1.00;AN=2;DP=46;ExcessHet=3.0103;FS=0.000;MLEAC=2;MLEAF=1.00;MQ=43.78;QD=30.29;SOR=0.976	GT:AD:DP:GQ:PL	1/1:0,46:46:99:2022,138,0
2R	12067548	.	A	C	912.77	.	AC=2;AF=1.00;AN=2;DP=33;ExcessHet=3.0103;FS=0.000;MLEAC=2;MLEAF=1.00;MQ=43.60;QD=27.66;SOR=0.752	GT:AD:DP:GQ:PL	1/1:0,33:33:99:941,99,0
2R	12067674	.	T	A	838.77	.	AC=2;AF=1.00;AN=2;DP=37;ExcessHet=3.0103;FS=0.000;MLEAC=2;MLEAF=1.00;MQ=43.51;QD=27.06;SOR=2.376	GT:AD:DP:GQ:PL	1/1:0,31:31:93:867,93,0
2R	12067708	.	G	A	883.77	.	AC=2;AF=1.00;AN=2;DP=34;ExcessHet=3.0103;FS=0.000;MLEAC=2;MLEAF=1.00;MQ=43.63;QD=26.78;SOR=1.981	GT:AD:DP:GQ:PL	1/1:0,33:33:99:912,99,0
2R	12067776	.	G	GAAA	1235.73	.	AC=2;AF=1.00;AN=2;DP=34;ExcessHet=3.0103;FS=0.000;MLEAC=2;MLEAF=1.00;MQ=43.24;QD=26.53;SOR=1.044	GT:AD:DP:GQ:PL	1/1:0,31:31:93:1273,93,0
2R	12068370	.	A	T	1660.77	.	AC=2;AF=1.00;AN=2;DP=64;ExcessHet=3.0103;FS=0.000;MLEAC=2;MLEAF=1.00;MQ=44.00;QD=25.95;SOR=0.756	GT:AD:DP:GQ:PL	1/1:0,64:64:99:1689,190,0
2R	12068392	.	T	G	1858.77	.	AC=2;AF=1.00;AN=2;DP=70;ExcessHet=3.0103;FS=0.000;MLEAC=2;MLEAF=1.00;MQ=44.00;QD=26.55;SOR=0.750	GT:AD:DP:GQ:PL	1/1:0,70:70:99:1887,208,0
2R	12068416	.	A	T	1733.77	.	AC=2;AF=1.00;AN=2;DP=67;ExcessHet=3.0103;FS=0.000;MLEAC=2;MLEAF=1.00;MQ=43.78;QD=25.88;SOR=0.784	GT:AD:DP:GQ:PL	1/1:0,67:67:99:1762,199,0
2R	12068625	.	C	G	1638.77	.	AC=2;AF=1.00;AN=2;DP=63;ExcessHet=3.0103;FS=0.000;MLEAC=2;MLEAF=1.00;MQ=43.97;QD=26.01;SOR=0.859	GT:AD:DP:GQ:PL	1/1:0,63:63:99:1667,188,0
2R	12068683	.	C	A	1722.77	.	AC=2;AF=1.00;AN=2;DP=65;ExcessHet=3.0103;FS=0.000;MLEAC=2;MLEAF=1.00;MQ=43.91;QD=26.50;SOR=1.162	GT:AD:DP:GQ:PL	1/1:0,65:65:99:1751,194,0
2R	12068708	.	G	A	1476.77	.	AC=2;AF=1.00;AN=2;DP=58;ExcessHet=3.0103;FS=0.000;MLEAC=2;MLEAF=1.00;MQ=43.90;QD=25.46;SOR=0.997	GT:AD:DP:GQ:PL	1/1:0,58:58:99:1505,173,0
2R	12068723	.	T	C	1592.77	.	AC=2;AF=1.00;AN=2;DP=60;ExcessHet=3.0103;FS=0.000;MLEAC=2;MLEAF=1.00;MQ=43.90;QD=26.55;SOR=0.831	GT:AD:DP:GQ:PL	1/1:0,60:60:99:1621,180,0
2R	12068743	.	A	C	1570.77	.	AC=2;AF=1.00;AN=2;DP=60;ExcessHet=3.0103;FS=0.000;MLEAC=2;MLEAF=1.00;MQ=43.89;QD=26.62;SOR=0.950	GT:AD:DP:GQ:PL	1/1:0,59:59:99:1599,177,0
2R	12068763	.	A	T	1631.77	.	AC=2;AF=1.00;AN=2;DP=59;ExcessHet=3.0103;FS=0.000;MLEAC=2;MLEAF=1.00;MQ=43.88;QD=28.13;SOR=1.085	GT:AD:DP:GQ:PL	1/1:0,58:58:99:1660,174,0
2R	12068814	.	A	C	1582.77	.	AC=2;AF=1.00;AN=2;DP=61;ExcessHet=3.0103;FS=0.000;MLEAC=2;MLEAF=1.00;MQ=43.62;QD=26.83;SOR=0.871	GT:AD:DP:GQ:PL	1/1:0,59:59:99:1611,177,0
2R	12068934	.	G	C	1409.77	.	AC=2;AF=1.00;AN=2;DP=54;ExcessHet=3.0103;FS=0.000;MLEAC=2;MLEAF=1.00;MQ=43.68;QD=26.60;SOR=0.730	GT:AD:DP:GQ:PL	1/1:0,53:53:99:1438,159,0
2R	12069096	.	C	T	1017.77	.	AC=2;AF=1.00;AN=2;DP=37;ExcessHet=3.0103;FS=0.000;MLEAC=2;MLEAF=1.00;MQ=43.87;QD=27.51;SOR=1.121	GT:AD:DP:GQ:PL	1/1:0,37:37:99:1046,111,0
2R	12069575	.	G	A	1396.77	.	AC=2;AF=1.00;AN=2;DP=53;ExcessHet=3.0103;FS=0.000;MLEAC=2;MLEAF=1.00;MQ=43.67;QD=26.86;SOR=1.036	GT:AD:DP:GQ:PL	1/1:0,52:52:99:1425,156,0
2R	12069960	.	T	A	1188.77	.	AC=2;AF=1.00;AN=2;DP=45;ExcessHet=3.0103;FS=0.000;MLEAC=2;MLEAF=1.00;MQ=44.00;QD=26.42;SOR=0.737	GT:AD:DP:GQ:PL	1/1:0,45:45:99:1217,134,0
2R	12070024	.	C	G	1369.77	.	AC=2;AF=1.00;AN=2;BaseQRankSum=0.730;ClippingRankSum=0.000;DP=55;ExcessHet=3.0103;FS=3.254;MLEAC=2;MLEAF=1.00;MQ=44.00;MQRankSum=0.000;QD=24.90;ReadPosRankSum=-0.507;SOR=0.458	GT:AD:DP:GQ:PL	1/1:1,54:55:99:1398,137,0
2R	12070215	.	T	G	1427.77	.	AC=2;AF=1.00;AN=2;BaseQRankSum=-0.214;ClippingRankSum=0.000;DP=60;ExcessHet=3.0103;FS=0.000;MLEAC=2;MLEAF=1.00;MQ=43.53;MQRankSum=-0.273;QD=23.80;ReadPosRankSum=0.281;SOR=1.085	GT:AD:DP:GQ:PL	1/1:2,58:60:99:1456,122,0
2R	12070965	.	A	C	1098.77	.	AC=2;AF=1.00;AN=2;DP=41;ExcessHet=3.0103;FS=0.000;MLEAC=2;MLEAF=1.00;MQ=44.00;QD=27.47;SOR=1.022	GT:AD:DP:GQ:PL	1/1:0,40:40:99:1127,120,0
2R	12071647	.	A	T	962.77	.	AC=2;AF=1.00;AN=2;DP=38;ExcessHet=3.0103;FS=0.000;MLEAC=2;MLEAF=1.00;MQ=43.49;QD=26.02;SOR=0.746	GT:AD:DP:GQ:PL	1/1:0,37:37:99:991,110,0
2R	12071803	.	A	G	1448.77	.	AC=2;AF=1.00;AN=2;DP=54;ExcessHet=3.0103;FS=0.000;MLEAC=2;MLEAF=1.00;MQ=42.66;QD=26.83;SOR=0.931	GT:AD:DP:GQ:PL	1/1:0,54:54:99:1477,162,0
2R	12071887	.	TAAACGGAA	T	2302.73	.	AC=2;AF=1.00;AN=2;BaseQRankSum=-0.628;ClippingRankSum=0.000;DP=57;ExcessHet=3.0103;FS=4.536;MLEAC=2;MLEAF=1.00;MQ=41.25;MQRankSum=-0.844;QD=33.84;ReadPosRankSum=1.445;SOR=1.345	GT:AD:DP:GQ:PL	1/1:1,53:54:99:2340,118,0
2R	12072059	.	C	G	1382.77	.	AC=2;AF=1.00;AN=2;DP=52;ExcessHet=3.0103;FS=0.000;MLEAC=2;MLEAF=1.00;MQ=38.56;QD=26.59;SOR=0.941	GT:AD:DP:GQ:PL	1/1:0,52:52:99:1411,155,0
2R	12072093	.	T	TACAATA	2032.73	.	AC=2;AF=1.00;AN=2;DP=45;ExcessHet=3.0103;FS=0.000;MLEAC=2;MLEAF=1.00;MQ=35.80;QD=34.58;SOR=0.929	GT:AD:DP:GQ:PL	1/1:0,45:45:99:2070,139,0
2R	12072094	.	GT	G	2212.73	.	AC=2;AF=1.00;AN=2;DP=46;ExcessHet=3.0103;FS=0.000;MLEAC=2;MLEAF=1.00;MQ=35.58;QD=31.81;SOR=0.976	GT:AD:DP:GQ:PL	1/1:0,46:46:99:2250,151,0
2R	12072098	.	A	G	2446.77	.	AC=2;AF=1.00;AN=2;DP=50;ExcessHet=3.0103;FS=0.000;MLEAC=2;MLEAF=1.00;MQ=35.29;QD=29.67;SOR=0.859	GT:AD:DP:GQ:PL	1/1:0,50:50:99:2475,166,0
2R	12072103	.	G	T	2446.77	.	AC=2;AF=1.00;AN=2;DP=54;ExcessHet=3.0103;FS=0.000;MLEAC=2;MLEAF=1.00;MQ=34.92;QD=29.61;SOR=0.693	GT:AD:DP:GQ:PL	1/1:0,54:54:99:2475,166,0
2R	12072107	.	T	TA	2392.73	.	AC=2;AF=1.00;AN=2;DP=53;ExcessHet=3.0103;FS=0.000;MLEAC=2;MLEAF=1.00;MQ=34.59;QD=28.68;SOR=0.730	GT:AD:DP:GQ:PL	1/1:0,53:53:99:2430,163,0
2R	12072115	.	TG	T	2482.73	.	AC=2;AF=1.00;AN=2;DP=55;ExcessHet=3.0103;FS=0.000;MLEAC=2;MLEAF=1.00;MQ=34.31;QD=33.38;SOR=0.729	GT:AD:DP:GQ:PL	1/1:0,55:55:99:2520,169,0
2R	12072118	.	CA	C	2425.73	.	AC=2;AF=1.00;AN=2;DP=53;ExcessHet=3.0103;FS=0.000;MLEAC=2;MLEAF=1.00;MQ=33.96;QD=25.52;SOR=0.730	GT:AD:DP:GQ:PL	1/1:0,53:53:99:2463,166,0
2R	12072120	.	TATTAATTAAGGCG	T	2380.73	.	AC=2;AF=1.00;AN=2;DP=53;ExcessHet=3.0103;FS=0.000;MLEAC=2;MLEAF=1.00;MQ=33.94;QD=29.93;SOR=0.730	GT:AD:DP:GQ:PL	1/1:0,53:53:99:2418,163,0
2R	12072149	.	A	AATTTCATGT	2417.73	.	AC=2;AF=1.00;AN=2;DP=51;ExcessHet=3.0103;FS=0.000;MLEAC=2;MLEAF=1.00;MQ=33.82;QD=29.95;SOR=0.732	GT:AD:DP:GQ:PL	1/1:0,51:51:99:2455,166,0
2R	12072155	.	T	A	2311.77	.	AC=2;AF=1.00;AN=2;DP=51;ExcessHet=3.0103;FS=0.000;MLEAC=2;MLEAF=1.00;MQ=34.54;QD=27.00;SOR=0.900	GT:AD:DP:GQ:PL	1/1:0,51:51:99:2340,157,0
2R	12072163	.	A	AGTTTT	2437.73	.	AC=2;AF=1.00;AN=2;DP=51;ExcessHet=3.0103;FS=0.000;MLEAC=2;MLEAF=1.00;MQ=34.72;QD=33.20;SOR=0.813	GT:AD:DP:GQ:PL	1/1:0,51:51:99:2475,166,0
2R	12072165	.	AT	A	2482.73	.	AC=2;AF=1.00;AN=2;DP=51;ExcessHet=3.0103;FS=0.000;MLEAC=2;MLEAF=1.00;MQ=34.99;QD=28.93;SOR=0.994	GT:AD:DP:GQ:PL	1/1:0,51:51:99:2520,169,0
2R	12072170	.	C	T	2446.77	.	AC=2;AF=1.00;AN=2;DP=52;ExcessHet=3.0103;FS=0.000;MLEAC=2;MLEAF=1.00;MQ=34.94;QD=31.18;SOR=0.941	GT:AD:DP:GQ:PL	1/1:0,52:52:99:2475,166,0
2R	12072178	.	A	G	2491.77	.	AC=2;AF=1.00;AN=2;DP=56;ExcessHet=3.0103;FS=0.000;MLEAC=2;MLEAF=1.00;MQ=34.72;QD=29.79;SOR=1.009	GT:AD:DP:GQ:PL	1/1:0,56:56:99:2520,169,0
2R	12072185	.	G	C	2589.77	.	AC=2;AF=1.00;AN=2;DP=59;ExcessHet=3.0103;FS=0.000;MLEAC=2;MLEAF=1.00;MQ=35.55;QD=27.65;SOR=1.034	GT:AD:DP:GQ:PL	1/1:0,59:59:99:2618,180,0
2R	12072217	.	AT	A	2464.73	.	AC=2;AF=1.00;AN=2;DP=59;ExcessHet=3.0103;FS=0.000;MLEAC=2;MLEAF=1.00;MQ=36.15;QD=30.07;SOR=0.804	GT:AD:DP:GQ:PL	1/1:0,55:55:99:2502,169,0
2R	12072225	.	A	T	2608.77	.	AC=2;AF=1.00;AN=2;DP=56;ExcessHet=3.0103;FS=0.000;MLEAC=2;MLEAF=1.00;MQ=36.66;QD=36.76;SOR=0.884	GT:AD:DP:GQ:PL	1/1:0,55:55:99:2637,178,0
2R	12072233	.	A	C	2491.77	.	AC=2;AF=1.00;AN=2;DP=56;ExcessHet=3.0103;FS=0.000;MLEAC=2;MLEAF=1.00;MQ=36.84;QD=25.97;SOR=0.884	GT:AD:DP:GQ:PL	1/1:0,55:55:99:2520,169,0
2R	12072236	.	C	CT	2437.73	.	AC=2;AF=1.00;AN=2;DP=55;ExcessHet=3.0103;FS=0.000;MLEAC=2;MLEAF=1.00;MQ=36.85;QD=28.61;SOR=0.846	GT:AD:DP:GQ:PL	1/1:0,54:54:99:2475,166,0
2R	12072243	.	G	T	2533.77	.	AC=2;AF=1.00;AN=2;DP=58;ExcessHet=3.0103;FS=0.000;MLEAC=2;MLEAF=1.00;MQ=37.03;QD=26.81;SOR=0.800	GT:AD:DP:GQ:PL	1/1:0,57:57:99:2562,172,0
2R	12072248	.	T	C	2472.77	.	AC=2;AF=1.00;AN=2;DP=53;ExcessHet=3.0103;FS=0.000;MLEAC=2;MLEAF=1.00;MQ=37.51;QD=34.05;SOR=0.853	GT:AD:DP:GQ:PL	1/1:0,52:52:99:2501,169,0
2R	12072264	.	T	C	1221.77	.	AC=2;AF=1.00;AN=2;DP=49;ExcessHet=3.0103;FS=0.000;MLEAC=2;MLEAF=1.00;MQ=38.84;QD=25.45;SOR=0.693	GT:AD:DP:GQ:PL	1/1:0,48:48:99:1250,142,0
2R	12072276	.	A	G	1251.77	.	AC=2;AF=1.00;AN=2;BaseQRankSum=0.475;ClippingRankSum=0.000;DP=50;ExcessHet=3.0103;FS=0.000;MLEAC=2;MLEAF=1.00;MQ=39.29;MQRankSum=-0.638;QD=25.04;ReadPosRankSum=-1.665;SOR=0.286	GT:AD:DP:GQ:PL	1/1:1,49:50:99:1280,122,0
2R	12072291	.	T	TCC	1945.73	.	AC=2;AF=1.00;AN=2;DP=52;ExcessHet=3.0103;FS=0.000;MLEAC=2;MLEAF=1.00;MQ=39.21;QD=28.57;SOR=0.900	GT:AD:DP:GQ:PL	1/1:0,51:51:99:1983,156,0
2R	12072302	.	A	ATTTAGTTGG	2619.73	.	AC=2;AF=1.00;AN=2;DP=56;ExcessHet=3.0103;FS=0.000;MLEAC=2;MLEAF=1.00;MQ=39.28;QD=30.04;SOR=0.841	GT:AD:DP:GQ:PL	1/1:0,56:56:99:2657,180,0
2R	12072383	.	G	C	1096.77	.	AC=2;AF=1.00;AN=2;DP=41;ExcessHet=3.0103;FS=0.000;MLEAC=2;MLEAF=1.00;MQ=41.11;QD=26.75;SOR=0.741	GT:AD:DP:GQ:PL	1/1:0,41:41:99:1125,123,0
2R	12072460	.	T	G	1162.77	.	AC=2;AF=1.00;AN=2;DP=44;ExcessHet=3.0103;FS=0.000;MLEAC=2;MLEAF=1.00;MQ=42.14;QD=27.04;SOR=1.954	GT:AD:DP:GQ:PL	1/1:0,43:43:99:1191,129,0
2R	12072558	.	G	A	1290.77	.	AC=2;AF=1.00;AN=2;DP=49;ExcessHet=3.0103;FS=0.000;MLEAC=2;MLEAF=1.00;MQ=41.70;QD=26.89;SOR=1.426	GT:AD:DP:GQ:PL	1/1:0,48:48:99:1319,144,0
2R	12072577	.	C	T	1114.77	.	AC=2;AF=1.00;AN=2;DP=42;ExcessHet=3.0103;FS=0.000;MLEAC=2;MLEAF=1.00;MQ=42.38;QD=26.54;SOR=0.892	GT:AD:DP:GQ:PL	1/1:0,42:42:99:1143,125,0
2R	12072789	.	A	G	978.77	.	AC=2;AF=1.00;AN=2;DP=37;ExcessHet=3.0103;FS=0.000;MLEAC=2;MLEAF=1.00;MQ=44.00;QD=26.45;SOR=0.984	GT:AD:DP:GQ:PL	1/1:0,37:37:99:1007,111,0
2R	12073000	.	GAGAGCAC	G	1833.73	.	AC=2;AF=1.00;AN=2;DP=46;ExcessHet=3.0103;FS=0.000;MLEAC=2;MLEAF=1.00;MQ=43.96;QD=29.27;SOR=0.788	GT:AD:DP:GQ:PL	1/1:0,42:42:99:1871,127,0
2R	12073148	.	G	T	1524.77	.	AC=2;AF=1.00;AN=2;DP=56;ExcessHet=3.0103;FS=0.000;MLEAC=2;MLEAF=1.00;MQ=43.88;QD=27.23;SOR=0.922	GT:AD:DP:GQ:PL	1/1:0,56:56:99:1553,168,0
2R	12074659	.	A	ACGAATC	2098.73	.	AC=2;AF=1.00;AN=2;DP=45;ExcessHet=3.0103;FS=0.000;MLEAC=2;MLEAF=1.00;MQ=43.91;QD=30.46;SOR=1.559	GT:AD:DP:GQ:PL	1/1:0,45:45:99:2136,144,0
2R	12074666	.	C	T	2079.77	.	AC=2;AF=1.00;AN=2;DP=47;ExcessHet=3.0103;FS=0.000;MLEAC=2;MLEAF=1.00;MQ=43.92;QD=31.02;SOR=1.659	GT:AD:DP:GQ:PL	1/1:0,47:47:99:2108,141,0
2R	12074688	.	G	C	1626.77	.	AC=2;AF=1.00;AN=2;DP=36;ExcessHet=3.0103;FS=0.000;MLEAC=2;MLEAF=1.00;MQ=43.95;QD=27.80;SOR=1.061	GT:AD:DP:GQ:PL	1/1:0,36:36:99:1655,114,0
2R	12074741	.	G	C	1207.77	.	AC=2;AF=1.00;AN=2;DP=44;ExcessHet=3.0103;FS=0.000;MLEAC=2;MLEAF=1.00;MQ=43.96;QD=27.45;SOR=0.883	GT:AD:DP:GQ:PL	1/1:0,44:44:99:1236,132,0
2R	12074843	.	G	C	2883.77	.	AC=2;AF=1.00;AN=2;DP=65;ExcessHet=3.0103;FS=0.000;MLEAC=2;MLEAF=1.00;MQ=43.87;QD=27.79;SOR=1.127	GT:AD:DP:GQ:PL	1/1:0,64:64:99:2912,196,0
2R	12074844	.	G	A	2883.77	.	AC=2;AF=1.00;AN=2;DP=65;ExcessHet=3.0103;FS=0.000;MLEAC=2;MLEAF=1.00;MQ=43.87;QD=35.02;SOR=1.214	GT:AD:DP:GQ:PL	1/1:0,64:64:99:2912,196,0
2R	12074846	.	G	C	2851.77	.	AC=2;AF=1.00;AN=2;DP=65;ExcessHet=3.0103;FS=0.000;MLEAC=2;MLEAF=1.00;MQ=43.87;QD=27.90;SOR=1.214	GT:AD:DP:GQ:PL	1/1:0,64:64:99:2880,193,0
2R	12074967	.	G	C	2574.77	.	AC=2;AF=1.00;AN=2;DP=59;ExcessHet=3.0103;FS=0.000;MLEAC=2;MLEAF=1.00;MQ=43.88;QD=33.12;SOR=1.316	GT:AD:DP:GQ:PL	1/1:0,59:59:99:2603,178,0
2R	12074976	.	A	T	2652.77	.	AC=2;AF=1.00;AN=2;DP=60;ExcessHet=3.0103;FS=0.000;MLEAC=2;MLEAF=1.00;MQ=43.89;QD=29.71;SOR=1.160	GT:AD:DP:GQ:PL	1/1:0,60:60:99:2681,184,0
2R	12074990	.	T	C	1643.77	.	AC=2;AF=1.00;AN=2;DP=60;ExcessHet=3.0103;FS=0.000;MLEAC=2;MLEAF=1.00;MQ=43.89;QD=27.40;SOR=0.906	GT:AD:DP:GQ:PL	1/1:0,60:60:99:1672,180,0
2R	12075010	.	GA	G	1384.73	.	AC=2;AF=1.00;AN=2;DP=58;ExcessHet=3.0103;FS=0.000;MLEAC=2;MLEAF=1.00;MQ=43.88;QD=24.29;SOR=1.238	GT:AD:DP:GQ:PL	1/1:0,57:57:99:1422,171,0
2R	12075105	.	A	C	1408.77	.	AC=2;AF=1.00;AN=2;DP=54;ExcessHet=3.0103;FS=0.000;MLEAC=2;MLEAF=1.00;MQ=43.96;QD=26.09;SOR=1.697	GT:AD:DP:GQ:PL	1/1:0,54:54:99:1437,161,0
2R	12075190	.	T	C	1414.77	.	AC=2;AF=1.00;AN=2;DP=53;ExcessHet=3.0103;FS=0.000;MLEAC=2;MLEAF=1.00;MQ=43.93;QD=26.69;SOR=1.402	GT:AD:DP:GQ:PL	1/1:0,53:53:99:1443,159,0
2R	12075288	.	T	C	1501.77	.	AC=2;AF=1.00;AN=2;DP=56;ExcessHet=3.0103;FS=0.000;MLEAC=2;MLEAF=1.00;MQ=43.68;QD=26.82;SOR=1.009	GT:AD:DP:GQ:PL	1/1:0,56:56:99:1530,168,0
2R	12075401	.	T	C	1266.77	.	AC=2;AF=1.00;AN=2;DP=48;ExcessHet=3.0103;FS=0.000;MLEAC=2;MLEAF=1.00;MQ=43.67;QD=26.39;SOR=0.776	GT:AD:DP:GQ:PL	1/1:0,48:48:99:1295,143,0
2R	12075550	.	C	T	1653.77	.	AC=2;AF=1.00;AN=2;DP=38;ExcessHet=3.0103;FS=0.000;MLEAC=2;MLEAF=1.00;MQ=42.78;QD=25.12;SOR=0.798	GT:AD:DP:GQ:PL	1/1:0,38:38:99:1682,114,0
2R	12075553	.	TCCG	T	1644.73	.	AC=2;AF=1.00;AN=2;DP=36;ExcessHet=3.0103;FS=0.000;MLEAC=2;MLEAF=1.00;MQ=42.71;QD=31.07;SOR=0.693	GT:AD:DP:GQ:PL	1/1:0,36:36:99:1682,114,0
2R	12075557	.	A	AG	1582.73	.	AC=2;AF=1.00;AN=2;DP=36;ExcessHet=3.0103;FS=0.000;MLEAC=2;MLEAF=1.00;MQ=42.71;QD=30.04;SOR=0.693	GT:AD:DP:GQ:PL	1/1:0,36:36:99:1620,108,0
2R	12075558	.	TACGGATAC	T	1582.73	.	AC=2;AF=1.00;AN=2;DP=36;ExcessHet=3.0103;FS=0.000;MLEAC=2;MLEAF=1.00;MQ=42.71;QD=29.41;SOR=0.693	GT:AD:DP:GQ:PL	1/1:0,36:36:99:1620,108,0
2R	12075612	.	A	C	1681.77	.	AC=2;AF=1.00;AN=2;DP=37;ExcessHet=3.0103;FS=0.000;MLEAC=2;MLEAF=1.00;MQ=42.85;QD=24.26;SOR=0.859	GT:AD:DP:GQ:PL	1/1:0,37:37:99:1710,114,0
2R	12075614	.	ACGGTGCT	A	1672.73	.	AC=2;AF=1.00;AN=2;DP=38;ExcessHet=3.0103;FS=0.000;MLEAC=2;MLEAF=1.00;MQ=42.88;QD=31.67;SOR=0.914	GT:AD:DP:GQ:PL	1/1:0,38:38:99:1710,114,0
2R	12075626	.	A	G	1681.77	.	AC=2;AF=1.00;AN=2;DP=38;ExcessHet=3.0103;FS=0.000;MLEAC=2;MLEAF=1.00;MQ=42.88;QD=30.48;SOR=0.914	GT:AD:DP:GQ:PL	1/1:0,38:38:99:1710,114,0
2R	12075639	.	T	C	1745.77	.	AC=2;AF=1.00;AN=2;DP=39;ExcessHet=3.0103;FS=0.000;MLEAC=2;MLEAF=1.00;MQ=42.91;QD=28.85;SOR=0.850	GT:AD:DP:GQ:PL	1/1:0,39:39:99:1774,120,0
2R	12075664	.	A	T	1708.77	.	AC=2;AF=1.00;AN=2;DP=41;ExcessHet=3.0103;FS=0.000;MLEAC=2;MLEAF=1.00;MQ=43.11;QD=30.92;SOR=0.741	GT:AD:DP:GQ:PL	1/1:0,41:41:99:1737,123,0
2R	12075946	.	T	G	1057.77	.	AC=2;AF=1.00;AN=2;BaseQRankSum=-1.327;ClippingRankSum=0.000;DP=42;ExcessHet=3.0103;FS=0.000;MLEAC=2;MLEAF=1.00;MQ=43.79;MQRankSum=3.079;QD=25.18;ReadPosRankSum=1.657;SOR=0.286	GT:AD:DP:GQ:PL	1/1:1,41:42:97:1086,97,0
2R	12076049	.	A	G	1600.77	.	AC=2;AF=1.00;AN=2;DP=60;ExcessHet=3.0103;FS=0.000;MLEAC=2;MLEAF=1.00;MQ=43.87;QD=26.68;SOR=1.160	GT:AD:DP:GQ:PL	1/1:0,60:60:99:1629,179,0
2R	12076150	.	G	A	2537.77	.	AC=2;AF=1.00;AN=2;DP=56;ExcessHet=3.0103;FS=0.000;MLEAC=2;MLEAF=1.00;MQ=43.90;QD=33.10;SOR=0.922	GT:AD:DP:GQ:PL	1/1:0,56:56:99:2566,175,0
2R	12076155	.	C	A	2476.77	.	AC=2;AF=1.00;AN=2;DP=55;ExcessHet=3.0103;FS=0.000;MLEAC=2;MLEAF=1.00;MQ=43.89;QD=28.30;SOR=0.804	GT:AD:DP:GQ:PL	1/1:0,55:55:99:2505,169,0
2R	12076157	.	A	G	2475.77	.	AC=2;AF=1.00;AN=2;DP=54;ExcessHet=3.0103;FS=0.000;MLEAC=2;MLEAF=1.00;MQ=43.89;QD=30.26;SOR=0.767	GT:AD:DP:GQ:PL	1/1:0,54:54:99:2504,169,0
2R	12076163	.	C	T	2330.77	.	AC=2;AF=1.00;AN=2;DP=52;ExcessHet=3.0103;FS=0.000;MLEAC=2;MLEAF=1.00;MQ=43.75;QD=31.74;SOR=0.813	GT:AD:DP:GQ:PL	1/1:0,51:51:99:2359,160,0
2R	12076263	.	G	A	1510.77	.	AC=2;AF=1.00;AN=2;DP=56;ExcessHet=3.0103;FS=0.000;MLEAC=2;MLEAF=1.00;MQ=43.90;QD=27.47;SOR=0.804	GT:AD:DP:GQ:PL	1/1:0,55:55:99:1539,165,0
2R	12076284	.	C	A	1408.77	.	AC=2;AF=1.00;AN=2;DP=52;ExcessHet=3.0103;FS=0.000;MLEAC=2;MLEAF=1.00;MQ=43.85;QD=28.18;SOR=1.051	GT:AD:DP:GQ:PL	1/1:0,50:50:99:1437,150,0
2R	12076589	.	C	G	1007.77	.	AC=2;AF=1.00;AN=2;DP=41;ExcessHet=3.0103;FS=0.000;MLEAC=2;MLEAF=1.00;MQ=44.00;QD=24.58;SOR=0.843	GT:AD:DP:GQ:PL	1/1:0,41:41:99:1036,122,0
2R	12077242	.	C	T	1210.77	.	AC=2;AF=1.00;AN=2;BaseQRankSum=1.230;ClippingRankSum=0.000;DP=48;ExcessHet=3.0103;FS=3.195;MLEAC=2;MLEAF=1.00;MQ=43.88;MQRankSum=0.000;QD=25.22;ReadPosRankSum=-0.424;SOR=0.424	GT:AD:DP:GQ:PL	1/1:1,47:48:99:1239,117,0
2R	12077303	.	A	T	2575.77	.	AC=2;AF=1.00;AN=2;DP=57;ExcessHet=3.0103;FS=0.000;MLEAC=2;MLEAF=1.00;MQ=43.78;QD=29.14;SOR=1.047	GT:AD:DP:GQ:PL	1/1:0,57:57:99:2604,175,0
2R	12077308	.	A	G	2724.77	.	AC=2;AF=1.00;AN=2;DP=60;ExcessHet=3.0103;FS=0.000;MLEAC=2;MLEAF=1.00;MQ=43.80;QD=27.75;SOR=0.986	GT:AD:DP:GQ:PL	1/1:0,60:60:99:2753,187,0
2R	12077316	.	T	G	2679.77	.	AC=2;AF=1.00;AN=2;DP=60;ExcessHet=3.0103;FS=0.000;MLEAC=2;MLEAF=1.00;MQ=43.80;QD=28.11;SOR=1.071	GT:AD:DP:GQ:PL	1/1:0,60:60:99:2708,184,0
2R	12077343	.	C	T	3088.77	.	AC=2;AF=1.00;AN=2;DP=68;ExcessHet=3.0103;FS=0.000;MLEAC=2;MLEAF=1.00;MQ=43.82;QD=33.08;SOR=1.263	GT:AD:DP:GQ:PL	1/1:0,68:68:99:3117,211,0
2R	12077344	.	G	A	3088.77	.	AC=2;AF=1.00;AN=2;DP=67;ExcessHet=3.0103;FS=0.000;MLEAC=2;MLEAF=1.00;MQ=43.82;QD=25.53;SOR=1.230	GT:AD:DP:GQ:PL	1/1:0,67:67:99:3117,211,0
2R	12077347	.	G	A	3056.77	.	AC=2;AF=1.00;AN=2;DP=68;ExcessHet=3.0103;FS=0.000;MLEAC=2;MLEAF=1.00;MQ=43.82;QD=34.53;SOR=1.098	GT:AD:DP:GQ:PL	1/1:0,68:68:99:3085,208,0
2R	12077577	.	A	C	1274.77	.	AC=2;AF=1.00;AN=2;DP=47;ExcessHet=3.0103;FS=0.000;MLEAC=2;MLEAF=1.00;MQ=43.84;QD=27.12;SOR=0.823	GT:AD:DP:GQ:PL	1/1:0,47:47:99:1303,141,0
2R	12077590	.	C	G	1305.77	.	AC=2;AF=1.00;AN=2;DP=49;ExcessHet=3.0103;FS=0.000;MLEAC=2;MLEAF=1.00;MQ=44.00;QD=27.20;SOR=0.776	GT:AD:DP:GQ:PL	1/1:0,48:48:99:1334,144,0
2R	12077681	.	T	C	929.77	.	AC=2;AF=1.00;AN=2;BaseQRankSum=-1.124;ClippingRankSum=0.000;DP=41;ExcessHet=3.0103;FS=3.118;MLEAC=2;MLEAF=1.00;MQ=44.00;MQRankSum=0.000;QD=22.68;ReadPosRankSum=2.490;SOR=0.194	GT:AD:DP:GQ:PL	1/1:2,39:41:65:958,65,0
2R	12078666	.	C	A	1342.77	.	AC=2;AF=1.00;AN=2;DP=50;ExcessHet=3.0103;FS=0.000;MLEAC=2;MLEAF=1.00;MQ=43.84;QD=26.86;SOR=1.519	GT:AD:DP:GQ:PL	1/1:0,50:50:99:1371,149,0
2R	12078726	.	A	C	1657.77	.	AC=2;AF=1.00;AN=2;DP=60;ExcessHet=3.0103;FS=0.000;MLEAC=2;MLEAF=1.00;MQ=43.84;QD=27.63;SOR=1.255	GT:AD:DP:GQ:PL	1/1:0,60:60:99:1686,180,0
2R	12078845	.	TTATA	T	2419.73	.	AC=2;AF=1.00;AN=2;DP=57;ExcessHet=3.0103;FS=0.000;MLEAC=2;MLEAF=1.00;MQ=44.87;QD=28.81;SOR=0.884	GT:AD:DP:GQ:PL	1/1:0,55:55:99:2457,166,0
2R	12078851	.	CAT	C	2447.73	.	AC=2;AF=1.00;AN=2;DP=55;ExcessHet=3.0103;FS=0.000;MLEAC=2;MLEAF=1.00;MQ=44.90;QD=34.02;SOR=0.931	GT:AD:DP:GQ:PL	1/1:0,54:54:99:2485,169,0
2R	12078862	.	C	T	2497.77	.	AC=2;AF=1.00;AN=2;DP=58;ExcessHet=3.0103;FS=0.000;MLEAC=2;MLEAF=1.00;MQ=44.86;QD=22.79;SOR=0.877	GT:AD:DP:GQ:PL	1/1:0,57:57:99:2526,172,0
2R	12078937	.	C	CATCTAGCATTTTGT	2007.73	.	AC=2;AF=1.00;AN=2;DP=54;ExcessHet=3.0103;FS=0.000;MLEAC=2;MLEAF=1.00;MQ=44.74;QD=29.52;SOR=1.203	GT:AD:DP:GQ:PL	1/1:0,46:46:99:2045,146,0
2R	12078983	.	G	A	882.77	.	AC=2;AF=1.00;AN=2;BaseQRankSum=1.798;ClippingRankSum=0.000;DP=37;ExcessHet=3.0103;FS=3.259;MLEAC=2;MLEAF=1.00;MQ=42.49;MQRankSum=-0.464;QD=24.52;ReadPosRankSum=1.398;SOR=0.491	GT:AD:DP:GQ:PL	1/1:1,35:36:97:911,97,0
2R	12079618	.	G	C	2086.77	.	AC=2;AF=1.00;AN=2;DP=46;ExcessHet=3.0103;FS=0.000;MLEAC=2;MLEAF=1.00;MQ=43.81;QD=33.44;SOR=0.780	GT:AD:DP:GQ:PL	1/1:0,46:46:99:2115,141,0
2R	12079621	.	A	C	2086.77	.	AC=2;AF=1.00;AN=2;DP=47;ExcessHet=3.0103;FS=0.000;MLEAC=2;MLEAF=1.00;MQ=43.82;QD=33.31;SOR=0.823	GT:AD:DP:GQ:PL	1/1:0,47:47:99:2115,141,0
2R	12079622	.	C	T	2131.77	.	AC=2;AF=1.00;AN=2;DP=46;ExcessHet=3.0103;FS=0.000;MLEAC=2;MLEAF=1.00;MQ=43.81;QD=29.35;SOR=0.874	GT:AD:DP:GQ:PL	1/1:0,46:46:99:2160,144,0
2R	12079624	.	T	C	2160.77	.	AC=2;AF=1.00;AN=2;DP=47;ExcessHet=3.0103;FS=0.000;MLEAC=2;MLEAF=1.00;MQ=43.77;QD=28.91;SOR=0.823	GT:AD:DP:GQ:PL	1/1:0,47:47:99:2189,147,0
2R	12079634	.	CG	C	2098.73	.	AC=2;AF=1.00;AN=2;DP=48;ExcessHet=3.0103;FS=0.000;MLEAC=2;MLEAF=1.00;MQ=43.78;QD=30.67;SOR=0.963	GT:AD:DP:GQ:PL	1/1:0,48:48:99:2136,144,0
2R	12079662	.	A	C	1511.77	.	AC=2;AF=1.00;AN=2;DP=57;ExcessHet=3.0103;FS=0.000;MLEAC=2;MLEAF=1.00;MQ=43.54;QD=26.52;SOR=0.877	GT:AD:DP:GQ:PL	1/1:0,57:57:99:1540,170,0
2R	12079727	.	A	G	2725.77	.	AC=2;AF=1.00;AN=2;DP=61;ExcessHet=3.0103;FS=0.000;MLEAC=2;MLEAF=1.00;MQ=43.65;QD=31.25;SOR=0.793	GT:AD:DP:GQ:PL	1/1:0,61:61:99:2754,187,0
2R	12079731	.	G	A	2746.77	.	AC=2;AF=1.00;AN=2;DP=61;ExcessHet=3.0103;FS=0.000;MLEAC=2;MLEAF=1.00;MQ=43.65;QD=27.93;SOR=0.725	GT:AD:DP:GQ:PL	1/1:0,61:61:99:2775,187,0
2R	12079739	.	T	C	2851.77	.	AC=2;AF=1.00;AN=2;DP=63;ExcessHet=3.0103;FS=0.000;MLEAC=2;MLEAF=1.00;MQ=43.66;QD=30.62;SOR=0.790	GT:AD:DP:GQ:PL	1/1:0,63:63:99:2880,193,0
2R	12079744	.	A	G	2986.77	.	AC=2;AF=1.00;AN=2;DP=64;ExcessHet=3.0103;FS=0.000;MLEAC=2;MLEAF=1.00;MQ=43.91;QD=33.66;SOR=0.822	GT:AD:DP:GQ:PL	1/1:0,64:64:99:3015,202,0
2R	12079745	.	C	T	2986.77	.	AC=2;AF=1.00;AN=2;DP=66;ExcessHet=3.0103;FS=0.000;MLEAC=2;MLEAF=1.00;MQ=43.91;QD=29.81;SOR=0.886	GT:AD:DP:GQ:PL	1/1:0,66:66:99:3015,202,0
2R	12079747	.	C	T	2941.77	.	AC=2;AF=1.00;AN=2;DP=66;ExcessHet=3.0103;FS=0.000;MLEAC=2;MLEAF=1.00;MQ=43.91;QD=32.53;SOR=0.886	GT:AD:DP:GQ:PL	1/1:0,66:66:99:2970,199,0
2R	12080482	.	T	A	2885.77	.	AC=2;AF=1.00;AN=2;DP=69;ExcessHet=3.0103;FS=0.000;MLEAC=2;MLEAF=1.00;MQ=44.00;QD=26.42;SOR=0.781	GT:AD:DP:GQ:PL	1/1:0,69:69:99:2914,208,0
2R	12080507	.	G	A	3059.77	.	AC=2;AF=1.00;AN=2;DP=67;ExcessHet=3.0103;FS=0.000;MLEAC=2;MLEAF=1.00;MQ=43.80;QD=31.06;SOR=0.723	GT:AD:DP:GQ:PL	1/1:0,67:67:99:3088,211,0
2R	12080517	.	A	C	2851.77	.	AC=2;AF=1.00;AN=2;DP=62;ExcessHet=3.0103;FS=0.000;MLEAC=2;MLEAF=1.00;MQ=43.79;QD=33.93;SOR=0.826	GT:AD:DP:GQ:PL	1/1:0,62:62:99:2880,193,0
2R	12080524	.	A	T	2671.77	.	AC=2;AF=1.00;AN=2;DP=59;ExcessHet=3.0103;FS=0.000;MLEAC=2;MLEAF=1.00;MQ=43.78;QD=30.13;SOR=0.871	GT:AD:DP:GQ:PL	1/1:0,59:59:99:2700,181,0
2R	12080530	.	A	G	2679.77	.	AC=2;AF=1.00;AN=2;DP=58;ExcessHet=3.0103;FS=0.000;MLEAC=2;MLEAF=1.00;MQ=43.77;QD=31.08;SOR=0.836	GT:AD:DP:GQ:PL	1/1:0,58:58:99:2708,184,0
2R	12080592	.	A	G	2680.77	.	AC=2;AF=1.00;AN=2;DP=62;ExcessHet=3.0103;FS=0.000;MLEAC=2;MLEAF=1.00;MQ=43.79;QD=30.87;SOR=0.826	GT:AD:DP:GQ:PL	1/1:0,62:62:99:2709,189,0
2R	12080609	.	T	A	2752.77	.	AC=2;AF=1.00;AN=2;DP=61;ExcessHet=3.0103;FS=0.000;MLEAC=2;MLEAF=1.00;MQ=43.78;QD=26.99;SOR=0.865	GT:AD:DP:GQ:PL	1/1:0,61:61:99:2781,189,0
2R	12080610	.	C	T	2752.77	.	AC=2;AF=1.00;AN=2;DP=62;ExcessHet=3.0103;FS=0.000;MLEAC=2;MLEAF=1.00;MQ=43.79;QD=37.67;SOR=0.899	GT:AD:DP:GQ:PL	1/1:0,62:62:99:2781,189,0
2R	12080690	.	T	A	2178.77	.	AC=2;AF=1.00;AN=2;DP=80;ExcessHet=3.0103;FS=0.000;MLEAC=2;MLEAF=1.00;MQ=44.00;QD=27.58;SOR=0.941	GT:AD:DP:GQ:PL	1/1:0,79:79:99:2207,236,0
2R	12080881	.	A	T	1733.77	.	AC=2;AF=1.00;AN=2;DP=65;ExcessHet=3.0103;FS=0.000;MLEAC=2;MLEAF=1.00;MQ=44.00;QD=26.67;SOR=1.162	GT:AD:DP:GQ:PL	1/1:0,65:65:99:1762,195,0
2R	12081031	.	T	C	2500.77	.	AC=2;AF=1.00;AN=2;DP=57;ExcessHet=3.0103;FS=0.000;MLEAC=2;MLEAF=1.00;MQ=43.93;QD=26.88;SOR=1.961	GT:AD:DP:GQ:PL	1/1:0,57:57:99:2529,172,0
2R	12081032	.	C	T	2500.77	.	AC=2;AF=1.00;AN=2;DP=57;ExcessHet=3.0103;FS=0.000;MLEAC=2;MLEAF=1.00;MQ=43.93;QD=29.08;SOR=1.961	GT:AD:DP:GQ:PL	1/1:0,57:57:99:2529,172,0
2R	12081098	2R_12081098_SNP	G	A	1451.77	.	AC=2;AF=1.00;AN=2;DB;DP=53;ExcessHet=3.0103;FS=0.000;MLEAC=2;MLEAF=1.00;MQ=43.93;QD=27.39;SOR=1.791	GT:AD:DP:GQ:PL	1/1:0,53:53:99:1480,159,0
2R	12081175	.	C	T	3047.77	.	AC=2;AF=1.00;AN=2;DP=70;ExcessHet=3.0103;FS=0.000;MLEAC=2;MLEAF=1.00;MQ=43.97;QD=29.26;SOR=1.085	GT:AD:DP:GQ:PL	1/1:0,70:70:99:3076,214,0
2R	12081191	.	G	A	3064.77	.	AC=2;AF=1.00;AN=2;DP=72;ExcessHet=3.0103;FS=0.000;MLEAC=2;MLEAF=1.00;MQ=43.97;QD=32.67;SOR=1.002	GT:AD:DP:GQ:PL	1/1:0,72:72:99:3093,217,0
2R	12081554	.	G	T	1290.77	.	AC=2;AF=1.00;AN=2;DP=51;ExcessHet=3.0103;FS=0.000;MLEAC=2;MLEAF=1.00;MQ=43.94;QD=25.82;SOR=0.952	GT:AD:DP:GQ:PL	1/1:0,50:50:99:1319,149,0
2R	12081725	.	G	A	1323.77	.	AC=2;AF=1.00;AN=2;DP=51;ExcessHet=3.0103;FS=0.000;MLEAC=2;MLEAF=1.00;MQ=44.00;QD=26.48;SOR=1.390	GT:AD:DP:GQ:PL	1/1:0,50:50:99:1352,149,0
2R	12082157	.	G	T	1294.77	.	AC=2;AF=1.00;AN=2;DP=48;ExcessHet=3.0103;FS=0.000;MLEAC=2;MLEAF=1.00;MQ=43.86;QD=26.97;SOR=0.776	GT:AD:DP:GQ:PL	1/1:0,48:48:99:1323,144,0
2R	12082223	.	T	C	1130.77	.	AC=2;AF=1.00;AN=2;DP=44;ExcessHet=3.0103;FS=0.000;MLEAC=2;MLEAF=1.00;MQ=44.00;QD=25.70;SOR=1.230	GT:AD:DP:GQ:PL	1/1:0,44:44:99:1159,131,0
2R	12082449	.	C	T	1305.77	.	AC=2;AF=1.00;AN=2;DP=48;ExcessHet=3.0103;FS=0.000;MLEAC=2;MLEAF=1.00;MQ=44.00;QD=27.20;SOR=0.963	GT:AD:DP:GQ:PL	1/1:0,48:48:99:1334,144,0
2R	12083025	.	CCAGAGCTT	C	1984.73	.	AC=2;AF=1.00;AN=2;DP=46;ExcessHet=3.0103;FS=0.000;MLEAC=2;MLEAF=1.00;MQ=45.43;QD=29.55;SOR=1.085	GT:AD:DP:GQ:PL	1/1:0,46:46:99:2022,138,0
2R	12083333	.	A	T	1026.77	.	AC=2;AF=1.00;AN=2;DP=39;ExcessHet=3.0103;FS=0.000;MLEAC=2;MLEAF=1.00;MQ=44.00;QD=26.33;SOR=1.552	GT:AD:DP:GQ:PL	1/1:0,39:39:99:1055,117,0
2R	12084146	.	A	G	949.85	.	AC=1;AF=0.500;AN=2;BaseQRankSum=-1.105;ClippingRankSum=0.000;DP=41;ExcessHet=3.0103;FS=0.000;MLEAC=1;MLEAF=0.500;MQ=43.53;MQRankSum=0.353;QD=25.00;SOR=0.481	GT:AD:DP:GQ:PL	0/1:4,34:38:17:978,0,17
2R	12084152	.	GAT	G	1772.73	.	AC=2;AF=1.00;AN=2;DP=39;ExcessHet=3.0103;FS=0.000;MLEAC=2;MLEAF=1.00;MQ=43.51;QD=33.39;SOR=1.096	GT:AD:DP:GQ:PL	1/1:0,39:39:99:1810,123,0
2R	12084155	.	G	C	1726.77	.	AC=2;AF=1.00;AN=2;DP=39;ExcessHet=3.0103;FS=0.000;MLEAC=2;MLEAF=1.00;MQ=43.51;QD=25.37;SOR=1.096	GT:AD:DP:GQ:PL	1/1:0,39:39:99:1755,117,0
2R	12084165	.	AGTGTGT	A	1717.73	.	AC=2;AF=1.00;AN=2;DP=38;ExcessHet=3.0103;FS=0.000;MLEAC=2;MLEAF=1.00;MQ=43.55;QD=29.73;SOR=1.179	GT:AD:DP:GQ:PL	1/1:0,38:38:99:1755,117,0
2R	12084191	.	A	G	1681.77	.	AC=2;AF=1.00;AN=2;DP=38;ExcessHet=3.0103;FS=0.000;MLEAC=2;MLEAF=1.00;MQ=43.55;QD=27.51;SOR=1.179	GT:AD:DP:GQ:PL	1/1:0,38:38:99:1710,114,0
2R	12084208	.	C	A	1575.77	.	AC=2;AF=1.00;AN=2;DP=36;ExcessHet=3.0103;FS=0.000;MLEAC=2;MLEAF=1.00;MQ=43.58;QD=31.73;SOR=1.371	GT:AD:DP:GQ:PL	1/1:0,36:36:99:1604,108,0
2R	12084289	.	C	T	877.77	.	AC=2;AF=1.00;AN=2;DP=32;ExcessHet=3.0103;FS=0.000;MLEAC=2;MLEAF=1.00;MQ=43.82;QD=27.43;SOR=1.284	GT:AD:DP:GQ:PL	1/1:0,32:32:96:906,96,0
2R	12084318	.	T	C	1321.77	.	AC=2;AF=1.00;AN=2;DP=30;ExcessHet=3.0103;FS=0.000;MLEAC=2;MLEAF=1.00;MQ=43.80;QD=32.11;SOR=1.329	GT:AD:DP:GQ:PL	1/1:0,30:30:90:1350,90,0
2R	12084319	.	G	T	1321.77	.	AC=2;AF=1.00;AN=2;DP=30;ExcessHet=3.0103;FS=0.000;MLEAC=2;MLEAF=1.00;MQ=43.80;QD=35.06;SOR=1.329	GT:AD:DP:GQ:PL	1/1:0,30:30:90:1350,90,0
2R	12084321	.	T	C	1321.77	.	AC=2;AF=1.00;AN=2;DP=30;ExcessHet=3.0103;FS=0.000;MLEAC=2;MLEAF=1.00;MQ=43.80;QD=30.19;SOR=1.329	GT:AD:DP:GQ:PL	1/1:0,30:30:90:1350,90,0
2R	12084327	.	CT	C	1312.73	.	AC=2;AF=1.00;AN=2;DP=29;ExcessHet=3.0103;FS=0.000;MLEAC=2;MLEAF=1.00;MQ=43.80;QD=33.44;SOR=1.255	GT:AD:DP:GQ:PL	1/1:0,29:29:90:1350,90,0
2R	12084336	.	C	A	1186.77	.	AC=2;AF=1.00;AN=2;DP=27;ExcessHet=3.0103;FS=0.000;MLEAC=2;MLEAF=1.00;MQ=43.78;QD=30.10;SOR=1.302	GT:AD:DP:GQ:PL	1/1:0,27:27:81:1215,81,0
2R	12084482	.	A	G	1156.77	.	AC=2;AF=1.00;AN=2;DP=45;ExcessHet=3.0103;FS=0.000;MLEAC=2;MLEAF=1.00;MQ=43.80;QD=26.29;SOR=1.828	GT:AD:DP:GQ:PL	1/1:0,44:44:99:1185,132,0
2R	12084549	.	T	C	1012.77	.	AC=2;AF=1.00;AN=2;DP=39;ExcessHet=3.0103;FS=0.000;MLEAC=2;MLEAF=1.00;MQ=43.90;QD=25.97;SOR=1.236	GT:AD:DP:GQ:PL	1/1:0,39:39:99:1041,116,0
2R	12084765	.	A	G	1540.77	.	AC=2;AF=1.00;AN=2;BaseQRankSum=2.402;ClippingRankSum=0.000;DP=60;ExcessHet=3.0103;FS=0.000;MLEAC=2;MLEAF=1.00;MQ=43.46;MQRankSum=4.597;QD=25.68;ReadPosRankSum=2.336;SOR=1.493	GT:AD:DP:GQ:PL	1/1:2,58:60:99:1569,131,0
2R	12084863	.	T	TAATACTATA	2740.73	.	AC=2;AF=1.00;AN=2;DP=60;ExcessHet=3.0103;FS=0.000;MLEAC=2;MLEAF=1.00;MQ=43.90;QD=29.84;SOR=0.693	GT:AD:DP:GQ:PL	1/1:0,60:60:99:2778,189,0
2R	12085129	.	G	A	1194.77	.	AC=2;AF=1.00;AN=2;DP=48;ExcessHet=3.0103;FS=0.000;MLEAC=2;MLEAF=1.00;MQ=43.96;QD=26.55;SOR=0.737	GT:AD:DP:GQ:PL	1/1:0,45:45:99:1223,135,0
2R	12085643	.	ATATG	A	2917.73	.	AC=2;AF=1.00;AN=2;DP=69;ExcessHet=3.0103;FS=0.000;MLEAC=2;MLEAF=1.00;MQ=43.22;QD=33.69;SOR=0.990	GT:AD:DP:GQ:PL	1/1:0,67:67:99:2955,202,0
2R	12085841	.	C	CTACATCATCGTACATCGTCG	2661.73	.	AC=2;AF=1.00;AN=2;DP=60;ExcessHet=3.0103;FS=0.000;MLEAC=2;MLEAF=1.00;MQ=43.15;QD=28.24;SOR=1.009	GT:AD:DP:GQ:PL	1/1:0,56:56:99:2699,183,0
2R	12085925	.	T	C	1441.77	.	AC=2;AF=1.00;AN=2;DP=56;ExcessHet=3.0103;FS=0.000;MLEAC=2;MLEAF=1.00;MQ=42.41;QD=26.21;SOR=1.159	GT:AD:DP:GQ:PL	1/1:0,55:55:99:1470,164,0
2R	12086148	.	C	T	1493.77	.	AC=2;AF=1.00;AN=2;DP=56;ExcessHet=3.0103;FS=0.000;MLEAC=2;MLEAF=1.00;MQ=43.67;QD=26.67;SOR=0.922	GT:AD:DP:GQ:PL	1/1:0,56:56:99:1522,168,0
2R	12086340	.	A	T	582.77	.	AC=2;AF=1.00;AN=2;DP=24;ExcessHet=3.0103;FS=0.000;MLEAC=2;MLEAF=1.00;MQ=43.80;QD=24.28;SOR=0.859	GT:AD:DP:GQ:PL	1/1:0,24:24:71:611,71,0
2R	12086364	.	TGTGTGCATGTGG	T	920.73	.	AC=2;AF=1.00;AN=2;DP=22;ExcessHet=3.0103;FS=0.000;MLEAC=2;MLEAF=1.00;MQ=42.34;QD=34.17;SOR=1.329	GT:AD:DP:GQ:PL	1/1:0,22:22:66:958,66,0
2R	12086534	.	A	G	1366.77	.	AC=2;AF=1.00;AN=2;DP=54;ExcessHet=3.0103;FS=0.000;MLEAC=2;MLEAF=1.00;MQ=43.29;QD=25.31;SOR=1.567	GT:AD:DP:GQ:PL	1/1:0,54:54:99:1395,160,0
2R	12086572	.	A	T	1507.77	.	AC=2;AF=1.00;AN=2;DP=56;ExcessHet=3.0103;FS=0.000;MLEAC=2;MLEAF=1.00;MQ=43.35;QD=26.92;SOR=1.302	GT:AD:DP:GQ:PL	1/1:0,56:56:99:1536,168,0
2R	12087980	.	C	T	2536.77	.	AC=2;AF=1.00;AN=2;DP=56;ExcessHet=3.0103;FS=0.000;MLEAC=2;MLEAF=1.00;MQ=43.62;QD=31.46;SOR=0.841	GT:AD:DP:GQ:PL	1/1:0,56:56:99:2565,172,0
2R	12087981	.	T	G	2536.77	.	AC=2;AF=1.00;AN=2;DP=57;ExcessHet=3.0103;FS=0.000;MLEAC=2;MLEAF=1.00;MQ=43.63;QD=29.47;SOR=0.800	GT:AD:DP:GQ:PL	1/1:0,57:57:99:2565,172,0
2R	12087985	.	C	CTATCAAATGT	2976.73	.	AC=2;AF=1.00;AN=2;DP=56;ExcessHet=3.0103;FS=0.000;MLEAC=2;MLEAF=1.00;MQ=43.62;QD=30.01;SOR=0.765	GT:AD:DP:GQ:PL	1/1:0,56:56:99:3014,201,0
2R	12088142	.	CT	C	882.73	.	AC=2;AF=1.00;AN=2;BaseQRankSum=0.369;ClippingRankSum=0.000;DP=69;ExcessHet=3.0103;FS=0.000;MLEAC=2;MLEAF=1.00;MQ=43.56;MQRankSum=-0.649;QD=14.47;ReadPosRankSum=0.533;SOR=0.884	GT:AD:DP:GQ:PL	1/1:6,55:61:58:920,58,0
2R	12088655	.	C	G	1066.77	.	AC=2;AF=1.00;AN=2;DP=42;ExcessHet=3.0103;FS=0.000;MLEAC=2;MLEAF=1.00;MQ=43.95;QD=26.02;SOR=1.347	GT:AD:DP:GQ:PL	1/1:0,41:41:99:1095,123,0
2R	12088706	.	A	G	1462.77	.	AC=2;AF=1.00;AN=2;DP=57;ExcessHet=3.0103;FS=0.000;MLEAC=2;MLEAF=1.00;MQ=43.97;QD=26.12;SOR=0.922	GT:AD:DP:GQ:PL	1/1:0,56:56:99:1491,167,0
2R	12088835	.	GT	G	1225.73	.	AC=2;AF=1.00;AN=2;DP=59;ExcessHet=3.0103;FS=0.000;MLEAC=2;MLEAF=1.00;MQ=43.78;QD=21.50;SOR=0.728	GT:AD:DP:GQ:PL	1/1:0,57:57:99:1263,170,0
2R	12088856	.	G	GTTTT	2620.73	.	AC=2;AF=1.00;AN=2;DP=63;ExcessHet=3.0103;FS=0.000;MLEAC=2;MLEAF=1.00;MQ=43.72;QD=31.42;SOR=0.770	GT:AD:DP:GQ:PL	1/1:0,58:58:99:2658,187,0
2R	12088873	.	TC	T	2841.73	.	AC=2;AF=1.00;AN=2;DP=65;ExcessHet=3.0103;FS=0.000;MLEAC=2;MLEAF=1.00;MQ=43.74;QD=29.20;SOR=0.892	GT:AD:DP:GQ:PL	1/1:0,64:64:99:2879,199,0
2R	12089045	.	T	A	1553.77	.	AC=2;AF=1.00;AN=2;DP=58;ExcessHet=3.0103;FS=0.000;MLEAC=2;MLEAF=1.00;MQ=43.11;QD=26.79;SOR=0.836	GT:AD:DP:GQ:PL	1/1:0,58:58:99:1582,173,0
2R	12089359	.	A	ACGTG	2215.73	.	AC=2;AF=1.00;AN=2;DP=52;ExcessHet=3.0103;FS=0.000;MLEAC=2;MLEAF=1.00;MQ=41.84;QD=29.95;SOR=1.136	GT:AD:DP:GQ:PL	1/1:0,52:52:99:2253,156,0
2R	12089457	.	C	A	1470.77	.	AC=2;AF=1.00;AN=2;DP=54;ExcessHet=3.0103;FS=0.000;MLEAC=2;MLEAF=1.00;MQ=43.05;QD=27.24;SOR=0.846	GT:AD:DP:GQ:PL	1/1:0,54:54:99:1499,162,0
2R	12089806	.	G	A	1580.77	.	AC=2;AF=1.00;AN=2;DP=59;ExcessHet=3.0103;FS=0.000;MLEAC=2;MLEAF=1.00;MQ=43.88;QD=26.79;SOR=0.726	GT:AD:DP:GQ:PL	1/1:0,59:59:99:1609,176,0
2R	12089988	.	T	A	1221.73	.	AC=2;AF=1.00;AN=2;BaseQRankSum=0.040;ClippingRankSum=0.000;DP=48;ExcessHet=3.0103;FS=3.979;MLEAC=2;MLEAF=1.00;MQ=43.76;MQRankSum=-0.178;QD=25.99;ReadPosRankSum=1.507;SOR=0.982	GT:AD:DP:GQ:PL	1/1:1,46:47:99:1259,136,0
2R	12090901	.	C	T	1345.77	.	AC=2;AF=1.00;AN=2;DP=50;ExcessHet=3.0103;FS=0.000;MLEAC=2;MLEAF=1.00;MQ=44.00;QD=26.92;SOR=0.952	GT:AD:DP:GQ:PL	1/1:0,50:50:99:1374,150,0
2R	12091004	.	G	A	1520.77	.	AC=2;AF=1.00;AN=2;DP=59;ExcessHet=3.0103;FS=0.000;MLEAC=2;MLEAF=1.00;MQ=43.71;QD=26.22;SOR=0.693	GT:AD:DP:GQ:PL	1/1:0,58:58:99:1549,173,0
2R	12091046	.	A	T	1462.77	.	AC=2;AF=1.00;AN=2;DP=55;ExcessHet=3.0103;FS=0.000;MLEAC=2;MLEAF=1.00;MQ=43.08;QD=26.60;SOR=0.729	GT:AD:DP:GQ:PL	1/1:0,55:55:99:1491,165,0
2R	12091249	.	TTATA	T	1706.73	.	AC=2;AF=1.00;AN=2;BaseQRankSum=-1.270;ClippingRankSum=0.000;DP=53;ExcessHet=3.0103;FS=0.000;MLEAC=2;MLEAF=1.00;MQ=43.52;MQRankSum=-0.187;QD=29.71;ReadPosRankSum=1.479;SOR=0.312	GT:AD:DP:GQ:PL	1/1:1,42:43:78:1744,78,0
2R	12092119	.	G	GTTT	1234.73	.	AC=2;AF=1.00;AN=2;DP=34;ExcessHet=3.0103;FS=0.000;MLEAC=2;MLEAF=1.00;MQ=43.88;QD=26.76;SOR=1.460	GT:AD:DP:GQ:PL	1/1:0,29:29:96:1272,96,0
2R	12093364	.	CA	C	141.06	.	AC=2;AF=1.00;AN=2;BaseQRankSum=-0.983;ClippingRankSum=0.000;DP=31;ExcessHet=3.0103;FS=0.000;MLEAC=2;MLEAF=1.00;MQ=43.38;MQRankSum=-0.235;QD=8.82;ReadPosRankSum=-1.109;SOR=0.223	GT:AD:DP:GQ:PL	1/1:2,14:16:11:178,11,0
2R	12093910	.	G	A	1867.77	.	AC=2;AF=1.00;AN=2;DP=44;ExcessHet=3.0103;FS=0.000;MLEAC=2;MLEAF=1.00;MQ=44.00;QD=25.17;SOR=0.693	GT:AD:DP:GQ:PL	1/1:0,44:44:99:1896,132,0
2R	12093930	.	T	A	2066.77	.	AC=2;AF=1.00;AN=2;DP=52;ExcessHet=3.0103;FS=0.000;MLEAC=2;MLEAF=1.00;MQ=43.72;QD=34.95;SOR=0.732	GT:AD:DP:GQ:PL	1/1:0,51:51:99:2095,153,0
2R	12093966	.	C	T	2369.77	.	AC=2;AF=1.00;AN=2;DP=55;ExcessHet=3.0103;FS=0.000;MLEAC=2;MLEAF=1.00;MQ=43.73;QD=31.99;SOR=0.767	GT:AD:DP:GQ:PL	1/1:0,54:54:99:2398,166,0
2R	12093971	.	A	G	2400.77	.	AC=2;AF=1.00;AN=2;DP=57;ExcessHet=3.0103;FS=0.000;MLEAC=2;MLEAF=1.00;MQ=43.74;QD=26.17;SOR=0.765	GT:AD:DP:GQ:PL	1/1:0,56:56:99:2429,169,0
2R	12094102	.	C	A	1586.77	.	AC=2;AF=1.00;AN=2;DP=57;ExcessHet=3.0103;FS=0.000;MLEAC=2;MLEAF=1.00;MQ=44.00;QD=27.84;SOR=0.800	GT:AD:DP:GQ:PL	1/1:0,57:57:99:1615,171,0
2R	12094139	.	TA	T	1466.73	.	AC=2;AF=1.00;AN=2;DP=55;ExcessHet=3.0103;FS=0.000;MLEAC=2;MLEAF=1.00;MQ=44.00;QD=28.21;SOR=0.941	GT:AD:DP:GQ:PL	1/1:0,52:52:99:1504,156,0
2R	12094172	.	T	A	1097.77	.	AC=2;AF=1.00;AN=2;DP=42;ExcessHet=3.0103;FS=0.000;MLEAC=2;MLEAF=1.00;MQ=44.00;QD=26.14;SOR=0.788	GT:AD:DP:GQ:PL	1/1:0,42:42:99:1126,125,0
2R	12094622	.	T	TAATGGTG	1538.73	.	AC=2;AF=1.00;AN=2;DP=40;ExcessHet=3.0103;FS=0.000;MLEAC=2;MLEAF=1.00;MQ=43.24;QD=33.60;SOR=0.818	GT:AD:DP:GQ:PL	1/1:0,32:32:99:1576,107,0
2R	12094785	.	AGG	A	321.74	.	AC=1;AF=0.500;AN=2;BaseQRankSum=-0.846;ClippingRankSum=0.000;DP=36;ExcessHet=3.0103;FS=25.056;MLEAC=1;MLEAF=0.500;MQ=43.81;MQRankSum=-0.568;QD=11.92;ReadPosRankSum=-0.159;SOR=0.976	GT:AD:DP:GQ:PL	0/1:8,19:27:30:359,0,30
2R	12094850	.	A	G	1030.77	.	AC=2;AF=1.00;AN=2;DP=40;ExcessHet=3.0103;FS=0.000;MLEAC=2;MLEAF=1.00;MQ=43.73;QD=25.77;SOR=1.022	GT:AD:DP:GQ:PL	1/1:0,40:40:99:1059,119,0
2R	12095064	.	C	CTTTTCTTT	1406.73	.	AC=2;AF=1.00;AN=2;DP=35;ExcessHet=3.0103;FS=0.000;MLEAC=1;MLEAF=0.500;MQ=43.42;QD=28.47;SOR=0.693	GT:AD:DP:GQ:PL	1/1:0,33:33:99:1406,111,0
2R	12095313	.	G	A	1501.77	.	AC=2;AF=1.00;AN=2;DP=56;ExcessHet=3.0103;FS=0.000;MLEAC=2;MLEAF=1.00;MQ=43.86;QD=26.82;SOR=0.922	GT:AD:DP:GQ:PL	1/1:0,56:56:99:1530,168,0
2R	12095398	.	T	C	1377.77	.	AC=2;AF=1.00;AN=2;DP=52;ExcessHet=3.0103;FS=0.000;MLEAC=2;MLEAF=1.00;MQ=43.78;QD=26.50;SOR=0.770	GT:AD:DP:GQ:PL	1/1:0,52:52:99:1406,156,0
2R	12095492	.	T	C	1388.77	.	AC=2;AF=1.00;AN=2;DP=53;ExcessHet=3.0103;FS=0.000;MLEAC=2;MLEAF=1.00;MQ=43.85;QD=26.20;SOR=0.808	GT:AD:DP:GQ:PL	1/1:0,53:53:99:1417,158,0
2R	12095565	.	C	CGTGCAGAAAT	1914.73	.	AC=2;AF=1.00;AN=2;DP=41;ExcessHet=3.0103;FS=0.000;MLEAC=2;MLEAF=1.00;MQ=43.57;QD=26.21;SOR=0.850	GT:AD:DP:GQ:PL	1/1:0,39:39:99:1952,135,0
2R	12095586	.	A	G	1753.77	.	AC=2;AF=1.00;AN=2;DP=45;ExcessHet=3.0103;FS=0.000;MLEAC=2;MLEAF=1.00;MQ=43.61;QD=27.40;SOR=0.829	GT:AD:DP:GQ:PL	1/1:0,45:45:99:1782,135,0
2R	12095615	.	T	A	1167.77	.	AC=2;AF=1.00;AN=2;DP=44;ExcessHet=3.0103;FS=0.000;MLEAC=2;MLEAF=1.00;MQ=43.20;QD=26.54;SOR=0.990	GT:AD:DP:GQ:PL	1/1:0,44:44:99:1196,132,0
2R	12095643	.	C	T	2227.77	.	AC=2;AF=1.00;AN=2;DP=50;ExcessHet=3.0103;FS=0.000;MLEAC=2;MLEAF=1.00;MQ=43.25;QD=31.45;SOR=1.225	GT:AD:DP:GQ:PL	1/1:0,49:49:99:2256,156,0
2R	12095665	.	T	C	2546.77	.	AC=2;AF=1.00;AN=2;DP=56;ExcessHet=3.0103;FS=0.000;MLEAC=2;MLEAF=1.00;MQ=43.37;QD=28.69;SOR=1.371	GT:AD:DP:GQ:PL	1/1:0,55:55:99:2575,175,0
2R	12095668	.	A	G	2633.77	.	AC=2;AF=1.00;AN=2;DP=58;ExcessHet=3.0103;FS=0.000;MLEAC=2;MLEAF=1.00;MQ=43.39;QD=32.44;SOR=1.238	GT:AD:DP:GQ:PL	1/1:0,57:57:99:2662,181,0
2R	12095674	.	A	T	2491.77	.	AC=2;AF=1.00;AN=2;DP=57;ExcessHet=3.0103;FS=0.000;MLEAC=2;MLEAF=1.00;MQ=43.72;QD=30.34;SOR=1.009	GT:AD:DP:GQ:PL	1/1:0,56:56:99:2520,172,0
2R	12095813	.	G	A	2652.77	.	AC=2;AF=1.00;AN=2;DP=60;ExcessHet=3.0103;FS=0.000;MLEAC=2;MLEAF=1.00;MQ=43.62;QD=25.68;SOR=0.871	GT:AD:DP:GQ:PL	1/1:0,59:59:99:2681,181,0
2R	12095814	.	T	C	2652.77	.	AC=2;AF=1.00;AN=2;DP=61;ExcessHet=3.0103;FS=0.000;MLEAC=2;MLEAF=1.00;MQ=43.62;QD=31.22;SOR=0.831	GT:AD:DP:GQ:PL	1/1:0,60:60:99:2681,181,0
2R	12096115	.	CAACAAT	C	1616.82	.	AC=2;AF=1.00;AN=2;BaseQRankSum=0.290;ClippingRankSum=0.000;DP=52;ExcessHet=3.0103;FS=0.000;MLEAC=2;MLEAF=1.00;MQ=43.12;MQRankSum=2.952;QD=34.40;ReadPosRankSum=0.087;SOR=0.830	GT:AD:DP:GQ:PL	1/1:3,44:47:17:1654,17,0
2R	12096228	.	C	A	1439.77	.	AC=2;AF=1.00;AN=2;DP=54;ExcessHet=3.0103;FS=0.000;MLEAC=2;MLEAF=1.00;MQ=43.96;QD=27.17;SOR=1.077	GT:AD:DP:GQ:PL	1/1:0,53:53:99:1468,159,0
2R	12096427	.	C	CCACACACACA	1634.73	.	AC=2;AF=1.00;AN=2;DP=42;ExcessHet=3.0103;FS=0.000;MLEAC=1;MLEAF=0.500;MQ=42.66;QD=30.47;SOR=1.609	GT:AD:DP:GQ:PL	1/1:0,37:37:99:1628,119,0
2R	12096450	.	C	G	1746.77	.	AC=2;AF=1.00;AN=2;DP=38;ExcessHet=3.0103;FS=0.000;MLEAC=2;MLEAF=1.00;MQ=42.38;QD=30.56;SOR=1.371	GT:AD:DP:GQ:PL	1/1:0,38:38:99:1775,123,0
2R	12096455	.	A	G	1780.77	.	AC=2;AF=1.00;AN=2;DP=40;ExcessHet=3.0103;FS=0.000;MLEAC=2;MLEAF=1.00;MQ=42.65;QD=27.24;SOR=1.445	GT:AD:DP:GQ:PL	1/1:0,40:40:99:1809,123,0
2R	12096645	.	A	G	1806.77	.	AC=2;AF=1.00;AN=2;DP=40;ExcessHet=3.0103;FS=0.000;MLEAC=2;MLEAF=1.00;MQ=42.20;QD=32.61;SOR=1.151	GT:AD:DP:GQ:PL	1/1:0,40:40:99:1835,123,0
2R	12096647	.	A	G	1806.77	.	AC=2;AF=1.00;AN=2;DP=40;ExcessHet=3.0103;FS=0.000;MLEAC=2;MLEAF=1.00;MQ=42.20;QD=29.80;SOR=1.151	GT:AD:DP:GQ:PL	1/1:0,40:40:99:1835,123,0
2R	12096649	.	A	G	1861.77	.	AC=2;AF=1.00;AN=2;DP=40;ExcessHet=3.0103;FS=0.000;MLEAC=2;MLEAF=1.00;MQ=42.20;QD=25.04;SOR=1.151	GT:AD:DP:GQ:PL	1/1:0,40:40:99:1890,126,0
2R	12096657	.	G	GTGTGTGTGTGTC	1920.73	.	AC=2;AF=1.00;AN=2;DP=43;ExcessHet=3.0103;FS=0.000;MLEAC=2;MLEAF=1.00;MQ=42.33;QD=31.89;SOR=0.880	GT:AD:DP:GQ:PL	1/1:0,43:43:99:1958,138,0
2R	12096770	.	CGGCA	C	2075.73	.	AC=2;AF=1.00;AN=2;DP=47;ExcessHet=3.0103;FS=0.000;MLEAC=2;MLEAF=1.00;MQ=42.85;QD=29.33;SOR=0.823	GT:AD:DP:GQ:PL	1/1:0,47:47:99:2113,141,0
2R	12096874	.	TCCTTGCGCCTGTA	T	2094.73	.	AC=2;AF=1.00;AN=2;DP=47;ExcessHet=3.0103;FS=0.000;MLEAC=2;MLEAF=1.00;MQ=43.23;QD=35.70;SOR=1.022	GT:AD:DP:GQ:PL	1/1:0,47:47:99:2132,145,0
2R	12096892	.	T	C	2070.77	.	AC=2;AF=1.00;AN=2;DP=45;ExcessHet=3.0103;FS=0.000;MLEAC=2;MLEAF=1.00;MQ=43.28;QD=27.82;SOR=0.929	GT:AD:DP:GQ:PL	1/1:0,45:45:99:2099,141,0
2R	12097289	.	A	G	1233.77	.	AC=2;AF=1.00;AN=2;DP=47;ExcessHet=3.0103;FS=0.000;MLEAC=2;MLEAF=1.00;MQ=44.00;QD=26.25;SOR=1.378	GT:AD:DP:GQ:PL	1/1:0,47:47:99:1262,141,0
2R	12097391	.	A	T	1181.77	.	AC=2;AF=1.00;AN=2;DP=45;ExcessHet=3.0103;FS=0.000;MLEAC=2;MLEAF=1.00;MQ=43.96;QD=26.26;SOR=0.929	GT:AD:DP:GQ:PL	1/1:0,45:45:99:1210,135,0
2R	12097409	.	G	T	1888.77	.	AC=2;AF=1.00;AN=2;DP=42;ExcessHet=3.0103;FS=0.000;MLEAC=2;MLEAF=1.00;MQ=43.95;QD=34.23;SOR=1.259	GT:AD:DP:GQ:PL	1/1:0,42:42:99:1917,129,0
2R	12097410	.	G	C	1888.77	.	AC=2;AF=1.00;AN=2;DP=43;ExcessHet=3.0103;FS=0.000;MLEAC=2;MLEAF=1.00;MQ=43.95;QD=33.10;SOR=1.312	GT:AD:DP:GQ:PL	1/1:0,43:43:99:1917,129,0
2R	12097492	.	T	TC	1796.73	.	AC=2;AF=1.00;AN=2;DP=56;ExcessHet=3.0103;FS=0.000;MLEAC=2;MLEAF=1.00;MQ=43.93;QD=33.27;SOR=1.445	GT:AD:DP:GQ:PL	1/1:0,54:54:99:1834,162,0
2R	12097873	.	C	A	1141.77	.	AC=2;AF=1.00;AN=2;DP=42;ExcessHet=3.0103;FS=0.000;MLEAC=2;MLEAF=1.00;MQ=43.77;QD=27.18;SOR=1.259	GT:AD:DP:GQ:PL	1/1:0,42:42:99:1170,126,0
2R	12097961	.	A	T	1591.77	.	AC=2;AF=1.00;AN=2;DP=35;ExcessHet=3.0103;FS=0.000;MLEAC=2;MLEAF=1.00;MQ=44.00;QD=33.25;SOR=1.885	GT:AD:DP:GQ:PL	1/1:0,35:35:99:1620,108,0
2R	12097965	.	C	A	1621.77	.	AC=2;AF=1.00;AN=2;DP=36;ExcessHet=3.0103;FS=0.000;MLEAC=2;MLEAF=1.00;MQ=44.00;QD=28.83;SOR=1.949	GT:AD:DP:GQ:PL	1/1:0,36:36:99:1650,111,0
2R	12097968	.	A	G	1621.77	.	AC=2;AF=1.00;AN=2;DP=37;ExcessHet=3.0103;FS=0.000;MLEAC=2;MLEAF=1.00;MQ=44.00;QD=30.70;SOR=2.012	GT:AD:DP:GQ:PL	1/1:0,37:37:99:1650,111,0
2R	12098113	.	GGCCCTAGTATCGT	G	2032.73	.	AC=2;AF=1.00;AN=2;DP=46;ExcessHet=3.0103;FS=0.000;MLEAC=2;MLEAF=1.00;MQ=43.87;QD=22.51;SOR=0.693	GT:AD:DP:GQ:PL	1/1:0,46:46:99:2070,139,0
2R	12098706	.	A	G	2722.77	.	AC=2;AF=1.00;AN=2;DP=62;ExcessHet=3.0103;FS=0.000;MLEAC=2;MLEAF=1.00;MQ=42.43;QD=29.61;SOR=0.865	GT:AD:DP:GQ:PL	1/1:0,61:61:99:2751,193,0
2R	12098723	.	A	G	2879.77	.	AC=2;AF=1.00;AN=2;DP=62;ExcessHet=3.0103;FS=0.000;MLEAC=2;MLEAF=1.00;MQ=42.20;QD=34.58;SOR=0.941	GT:AD:DP:GQ:PL	1/1:0,61:61:99:2908,196,0
2R	12098726	.	G	A	2806.77	.	AC=2;AF=1.00;AN=2;DP=64;ExcessHet=3.0103;FS=0.000;MLEAC=2;MLEAF=1.00;MQ=42.26;QD=31.26;SOR=0.933	GT:AD:DP:GQ:PL	1/1:0,63:63:99:2835,190,0
2R	12098728	.	A	T	2851.77	.	AC=2;AF=1.00;AN=2;DP=64;ExcessHet=3.0103;FS=0.000;MLEAC=2;MLEAF=1.00;MQ=42.26;QD=23.92;SOR=0.933	GT:AD:DP:GQ:PL	1/1:0,63:63:99:2880,193,0
2R	12098735	.	A	AATAGTATTAGAT	3067.73	.	AC=2;AF=1.00;AN=2;DP=64;ExcessHet=3.0103;FS=0.000;MLEAC=2;MLEAF=1.00;MQ=42.26;QD=31.61;SOR=0.933	GT:AD:DP:GQ:PL	1/1:0,63:63:99:3105,208,0
2R	12098739	.	C	T	2761.77	.	AC=2;AF=1.00;AN=2;DP=60;ExcessHet=3.0103;FS=0.000;MLEAC=2;MLEAF=1.00;MQ=42.38;QD=23.19;SOR=0.831	GT:AD:DP:GQ:PL	1/1:0,60:60:99:2790,187,0
2R	12098742	.	C	G	2807.77	.	AC=2;AF=1.00;AN=2;DP=61;ExcessHet=3.0103;FS=0.000;MLEAC=2;MLEAF=1.00;MQ=42.40;QD=28.24;SOR=0.865	GT:AD:DP:GQ:PL	1/1:0,61:61:99:2836,193,0
2R	12098746	.	T	A	2761.77	.	AC=2;AF=1.00;AN=2;DP=63;ExcessHet=3.0103;FS=0.000;MLEAC=2;MLEAF=1.00;MQ=42.46;QD=26.70;SOR=0.859	GT:AD:DP:GQ:PL	1/1:0,63:63:99:2790,189,0
2R	12098848	.	G	T	1670.77	.	AC=2;AF=1.00;AN=2;BaseQRankSum=1.884;ClippingRankSum=0.000;DP=63;ExcessHet=3.0103;FS=3.369;MLEAC=2;MLEAF=1.00;MQ=43.52;MQRankSum=-0.521;QD=26.52;ReadPosRankSum=1.726;SOR=0.535	GT:AD:DP:GQ:PL	1/1:1,62:63:99:1699,179,0
2R	12099024	.	C	T	1684.77	.	AC=2;AF=1.00;AN=2;DP=64;ExcessHet=3.0103;FS=0.000;MLEAC=2;MLEAF=1.00;MQ=43.46;QD=26.32;SOR=0.892	GT:AD:DP:GQ:PL	1/1:0,64:64:99:1713,191,0
2R	12099114	.	GCA	G	1986.73	.	AC=2;AF=1.00;AN=2;DP=67;ExcessHet=3.0103;FS=0.000;MLEAC=2;MLEAF=1.00;MQ=43.83;QD=32.04;SOR=1.057	GT:AD:DP:GQ:PL	1/1:0,62:62:99:2024,187,0
2R	12099325	.	A	G	1574.77	.	AC=2;AF=1.00;AN=2;DP=57;ExcessHet=3.0103;FS=0.000;MLEAC=2;MLEAF=1.00;MQ=43.80;QD=27.63;SOR=0.728	GT:AD:DP:GQ:PL	1/1:0,57:57:99:1603,171,0
2R	12099396	.	G	T	1527.77	.	AC=2;AF=1.00;AN=2;DP=58;ExcessHet=3.0103;FS=0.000;MLEAC=2;MLEAF=1.00;MQ=43.71;QD=27.28;SOR=1.781	GT:AD:DP:GQ:PL	1/1:0,56:56:99:1556,168,0
2R	12099609	.	TTG	T	2425.73	.	AC=2;AF=1.00;AN=2;DP=57;ExcessHet=3.0103;FS=0.000;MLEAC=2;MLEAF=1.00;MQ=43.77;QD=28.49;SOR=0.804	GT:AD:DP:GQ:PL	1/1:0,55:55:99:2463,166,0
2R	12099616	.	T	C	2569.77	.	AC=2;AF=1.00;AN=2;DP=56;ExcessHet=3.0103;FS=0.000;MLEAC=2;MLEAF=1.00;MQ=43.76;QD=29.64;SOR=0.765	GT:AD:DP:GQ:PL	1/1:0,56:56:99:2598,175,0
2R	12099618	.	TG	T	2605.73	.	AC=2;AF=1.00;AN=2;DP=56;ExcessHet=3.0103;FS=0.000;MLEAC=2;MLEAF=1.00;MQ=43.76;QD=28.84;SOR=0.922	GT:AD:DP:GQ:PL	1/1:0,56:56:99:2643,178,0
2R	12099620	.	TG	T	2404.73	.	AC=2;AF=1.00;AN=2;DP=57;ExcessHet=3.0103;FS=0.000;MLEAC=1;MLEAF=0.500;MQ=43.77;QD=32.57;SOR=0.836	GT:AD:DP:GQ:PL	1/1:0,57:57:99:2406,173,0
2R	12099655	.	T	C	2350.77	.	AC=2;AF=1.00;AN=2;DP=57;ExcessHet=3.0103;FS=0.000;MLEAC=2;MLEAF=1.00;MQ=43.68;QD=28.63;SOR=1.047	GT:AD:DP:GQ:PL	1/1:0,57:57:99:2379,174,0
2R	12099740	.	GCT	G	1082.73	.	AC=2;AF=1.00;AN=2;BaseQRankSum=0.882;ClippingRankSum=0.000;DP=54;ExcessHet=3.0103;FS=0.000;MLEAC=1;MLEAF=0.500;MQ=43.43;MQRankSum=-0.371;QD=26.41;ReadPosRankSum=-0.722;SOR=0.246	GT:AD:DP:GQ:PL	1/1:1,40:41:91:1074,91,0
2R	12099791	.	T	C	1264.77	.	AC=2;AF=1.00;AN=2;DP=53;ExcessHet=3.0103;FS=0.000;MLEAC=2;MLEAF=1.00;MQ=43.40;QD=24.32;SOR=1.036	GT:AD:DP:GQ:PL	1/1:0,52:52:99:1293,153,0
2R	12100116	.	A	ATTT	2120.73	.	AC=2;AF=1.00;AN=2;DP=60;ExcessHet=3.0103;FS=0.000;MLEAC=2;MLEAF=1.00;MQ=44.00;QD=30.52;SOR=0.735	GT:AD:DP:GQ:PL	1/1:0,56:56:99:2158,171,0
2R	12100416	.	GTGTGTT	G	1883.73	.	AC=2;AF=1.00;AN=2;DP=46;ExcessHet=3.0103;FS=0.000;MLEAC=2;MLEAF=1.00;MQ=43.83;QD=25.48;SOR=1.075	GT:AD:DP:GQ:PL	1/1:0,41:41:99:1921,130,0
2R	12100429	.	T	G	2026.77	.	AC=2;AF=1.00;AN=2;DP=45;ExcessHet=3.0103;FS=0.000;MLEAC=2;MLEAF=1.00;MQ=43.83;QD=29.68;SOR=1.414	GT:AD:DP:GQ:PL	1/1:0,45:45:99:2055,139,0
2R	12100434	.	T	C	1849.77	.	AC=2;AF=1.00;AN=2;DP=41;ExcessHet=3.0103;FS=0.000;MLEAC=2;MLEAF=1.00;MQ=43.76;QD=30.57;SOR=1.501	GT:AD:DP:GQ:PL	1/1:0,41:41:99:1878,127,0
2R	12100605	.	A	G	852.77	.	AC=2;AF=1.00;AN=2;DP=33;ExcessHet=3.0103;FS=0.000;MLEAC=2;MLEAF=1.00;MQ=43.85;QD=26.65;SOR=0.818	GT:AD:DP:GQ:PL	1/1:0,32:32:96:881,96,0
2R	12100645	.	AGCC	A	1639.73	.	AC=2;AF=1.00;AN=2;DP=39;ExcessHet=3.0103;FS=0.000;MLEAC=2;MLEAF=1.00;MQ=43.95;QD=26.02;SOR=0.880	GT:AD:DP:GQ:PL	1/1:0,39:39:99:1677,120,0
2R	12100651	.	G	A	962.77	.	AC=2;AF=1.00;AN=2;BaseQRankSum=1.202;ClippingRankSum=0.000;DP=40;ExcessHet=3.0103;FS=3.010;MLEAC=2;MLEAF=1.00;MQ=43.95;MQRankSum=-0.121;QD=26.74;ReadPosRankSum=-1.282;SOR=0.160	GT:AD:DP:GQ:PL	1/1:2,34:36:44:991,44,0
2R	12101051	.	A	G	1315.77	.	AC=2;AF=1.00;AN=2;DP=32;ExcessHet=3.0103;FS=0.000;MLEAC=2;MLEAF=1.00;MQ=43.40;QD=35.57;SOR=4.047	GT:AD:DP:GQ:PL	1/1:0,32:32:99:1344,99,0
2R	12101068	.	C	G	1278.77	.	AC=2;AF=1.00;AN=2;BaseQRankSum=1.785;ClippingRankSum=0.000;DP=32;ExcessHet=3.0103;FS=7.270;MLEAC=2;MLEAF=1.00;MQ=43.34;MQRankSum=3.106;QD=34.01;ReadPosRankSum=0.271;SOR=3.020	GT:AD:DP:GQ:PL	1/1:1,31:32:89:1307,89,0
2R	12102415	.	G	T	1151.77	.	AC=2;AF=1.00;AN=2;DP=45;ExcessHet=3.0103;FS=0.000;MLEAC=2;MLEAF=1.00;MQ=43.74;QD=26.18;SOR=0.990	GT:AD:DP:GQ:PL	1/1:0,44:44:99:1180,131,0
2R	12103079	.	A	AT	1157.73	.	AC=2;AF=1.00;AN=2;DP=54;ExcessHet=3.0103;FS=0.000;MLEAC=2;MLEAF=1.00;MQ=44.00;QD=22.26;SOR=0.853	GT:AD:DP:GQ:PL	1/1:0,52:52:99:1195,155,0
2R	12103204	.	A	G	2571.77	.	AC=2;AF=1.00;AN=2;DP=62;ExcessHet=3.0103;FS=0.000;MLEAC=2;MLEAF=1.00;MQ=43.97;QD=32.49;SOR=0.758	GT:AD:DP:GQ:PL	1/1:0,62:62:99:2600,186,0
2R	12103208	.	T	G	2547.77	.	AC=2;AF=1.00;AN=2;DP=61;ExcessHet=3.0103;FS=0.000;MLEAC=2;MLEAF=1.00;MQ=43.97;QD=30.83;SOR=0.725	GT:AD:DP:GQ:PL	1/1:0,61:61:99:2576,183,0
2R	12103244	.	A	G	1441.77	.	AC=2;AF=1.00;AN=2;DP=56;ExcessHet=3.0103;FS=0.000;MLEAC=2;MLEAF=1.00;MQ=43.97;QD=26.21;SOR=0.884	GT:AD:DP:GQ:PL	1/1:0,55:55:99:1470,165,0
2R	12104038	.	CT	C	544.73	.	AC=2;AF=1.00;AN=2;BaseQRankSum=-1.644;ClippingRankSum=0.000;DP=44;ExcessHet=3.0103;FS=4.771;MLEAC=2;MLEAF=1.00;MQ=43.79;MQRankSum=0.000;QD=16.51;SOR=1.539	GT:AD:DP:GQ:PL	1/1:1,32:33:77:582,77,0
2R	12104548	.	A	C	1407.77	.	AC=2;AF=1.00;AN=2;DP=54;ExcessHet=3.0103;FS=0.000;MLEAC=2;MLEAF=1.00;MQ=43.51;QD=26.56;SOR=1.077	GT:AD:DP:GQ:PL	1/1:0,53:53:99:1436,159,0
2R	12105069	.	A	G	1512.77	.	AC=2;AF=1.00;AN=2;DP=57;ExcessHet=3.0103;FS=0.000;MLEAC=2;MLEAF=1.00;MQ=44.00;QD=26.54;SOR=1.140	GT:AD:DP:GQ:PL	1/1:0,57:57:99:1541,170,0
2R	12105618	.	G	GTT	580.73	.	AC=2;AF=1.00;AN=2;BaseQRankSum=-0.814;ClippingRankSum=0.000;DP=26;ExcessHet=3.0103;FS=0.000;MLEAC=2;MLEAF=1.00;MQ=43.74;MQRankSum=-0.158;QD=26.40;ReadPosRankSum=-1.421;SOR=0.260	GT:AD:DP:GQ:PL	1/1:1,21:22:51:618,51,0
2R	12105842	.	A	C	866.77	.	AC=2;AF=1.00;AN=2;DP=32;ExcessHet=3.0103;FS=0.000;MLEAC=2;MLEAF=1.00;MQ=44.00;QD=27.09;SOR=1.681	GT:AD:DP:GQ:PL	1/1:0,32:32:96:895,96,0
2R	12105910	.	A	T	1694.77	.	AC=2;AF=1.00;AN=2;DP=40;ExcessHet=3.0103;FS=0.000;MLEAC=2;MLEAF=1.00;MQ=44.00;QD=25.14;SOR=0.693	GT:AD:DP:GQ:PL	1/1:0,40:40:99:1723,120,0
2R	12105918	.	A	G	1783.77	.	AC=2;AF=1.00;AN=2;DP=42;ExcessHet=3.0103;FS=0.000;MLEAC=2;MLEAF=1.00;MQ=43.95;QD=34.72;SOR=0.788	GT:AD:DP:GQ:PL	1/1:0,42:42:99:1812,129,0
2R	12106118	.	C	A	885.77	.	AC=2;AF=1.00;AN=2;DP=33;ExcessHet=3.0103;FS=0.000;MLEAC=2;MLEAF=1.00;MQ=43.94;QD=26.84;SOR=1.022	GT:AD:DP:GQ:PL	1/1:0,33:33:99:914,99,0
2R	12106792	.	G	A	1173.77	.	AC=2;AF=1.00;AN=2;DP=44;ExcessHet=3.0103;FS=0.000;MLEAC=2;MLEAF=1.00;MQ=44.00;QD=26.68;SOR=1.230	GT:AD:DP:GQ:PL	1/1:0,44:44:99:1202,132,0
2R	12106834	.	T	C	2351.77	.	AC=2;AF=1.00;AN=2;DP=54;ExcessHet=3.0103;FS=0.000;MLEAC=2;MLEAF=1.00;MQ=44.00;QD=30.71;SOR=0.931	GT:AD:DP:GQ:PL	1/1:0,54:54:99:2380,162,0
2R	12106841	.	G	A	2396.77	.	AC=2;AF=1.00;AN=2;DP=56;ExcessHet=3.0103;FS=0.000;MLEAC=2;MLEAF=1.00;MQ=44.00;QD=24.91;SOR=0.922	GT:AD:DP:GQ:PL	1/1:0,56:56:99:2425,168,0
2R	12107020	.	T	C	1845.77	.	AC=2;AF=1.00;AN=2;DP=67;ExcessHet=3.0103;FS=0.000;MLEAC=2;MLEAF=1.00;MQ=43.91;QD=27.55;SOR=0.723	GT:AD:DP:GQ:PL	1/1:0,67:67:99:1874,201,0
2R	12107188	.	G	C	1591.77	.	AC=2;AF=1.00;AN=2;DP=59;ExcessHet=3.0103;FS=0.000;MLEAC=2;MLEAF=1.00;MQ=43.97;QD=26.98;SOR=1.649	GT:AD:DP:GQ:PL	1/1:0,59:59:99:1620,177,0
2R	12107267	.	G	A	1325.77	.	AC=2;AF=1.00;AN=2;DP=49;ExcessHet=3.0103;FS=0.000;MLEAC=2;MLEAF=1.00;MQ=42.89;QD=27.62;SOR=1.179	GT:AD:DP:GQ:PL	1/1:0,48:48:99:1354,144,0
2R	12107312	.	C	A	1229.77	.	AC=2;AF=1.00;AN=2;DP=46;ExcessHet=3.0103;FS=0.000;MLEAC=2;MLEAF=1.00;MQ=42.37;QD=26.73;SOR=0.693	GT:AD:DP:GQ:PL	1/1:0,46:46:99:1258,138,0
2R	12107484	.	GAGCCAGCC	G	1445.73	.	AC=2;AF=1.00;AN=2;DP=40;ExcessHet=3.0103;FS=0.000;MLEAC=2;MLEAF=1.00;MQ=41.90;QD=31.18;SOR=0.752	GT:AD:DP:GQ:PL	1/1:0,33:33:99:1483,100,0
2R	12107713	.	T	TG	974.73	.	AC=2;AF=1.00;AN=2;DP=49;ExcessHet=3.0103;FS=0.000;MLEAC=2;MLEAF=1.00;MQ=43.81;QD=23.77;SOR=1.501	GT:AD:DP:GQ:PL	1/1:0,41:41:99:1012,123,0
2R	12108062	.	A	G	1264.77	.	AC=2;AF=1.00;AN=2;DP=48;ExcessHet=3.0103;FS=0.000;MLEAC=2;MLEAF=1.00;MQ=41.93;QD=26.91;SOR=1.022	GT:AD:DP:GQ:PL	1/1:0,47:47:99:1293,141,0
2R	12108101	.	AGTTAAAAATG	A	1717.73	.	AC=2;AF=1.00;AN=2;DP=40;ExcessHet=3.0103;FS=0.000;MLEAC=2;MLEAF=1.00;MQ=40.96;QD=32.22;SOR=1.236	GT:AD:DP:GQ:PL	1/1:0,39:39:99:1755,117,0
2R	12108112	.	CATGAGATAAG	C	1717.73	.	AC=2;AF=1.00;AN=2;DP=40;ExcessHet=3.0103;FS=0.000;MLEAC=2;MLEAF=1.00;MQ=40.96;QD=29.88;SOR=1.236	GT:AD:DP:GQ:PL	1/1:0,39:39:99:1755,117,0
2R	12108132	.	C	T	1771.77	.	AC=2;AF=1.00;AN=2;DP=39;ExcessHet=3.0103;FS=0.000;MLEAC=2;MLEAF=1.00;MQ=40.22;QD=30.52;SOR=1.040	GT:AD:DP:GQ:PL	1/1:0,38:38:99:1800,120,0
2R	12108135	.	T	G	1636.77	.	AC=2;AF=1.00;AN=2;DP=37;ExcessHet=3.0103;FS=0.000;MLEAC=2;MLEAF=1.00;MQ=40.00;QD=31.11;SOR=0.927	GT:AD:DP:GQ:PL	1/1:0,36:36:99:1665,111,0
2R	12108143	.	C	G	1591.77	.	AC=2;AF=1.00;AN=2;DP=37;ExcessHet=3.0103;FS=0.000;MLEAC=2;MLEAF=1.00;MQ=40.00;QD=28.91;SOR=0.927	GT:AD:DP:GQ:PL	1/1:0,36:36:99:1620,108,0
2R	12108148	.	G	A	1546.77	.	AC=2;AF=1.00;AN=2;DP=35;ExcessHet=3.0103;FS=0.000;MLEAC=2;MLEAF=1.00;MQ=39.76;QD=40.05;SOR=0.941	GT:AD:DP:GQ:PL	1/1:0,34:34:99:1575,105,0
2R	12108173	.	ACAC	A	939.73	.	AC=2;AF=1.00;AN=2;DP=23;ExcessHet=3.0103;FS=0.000;MLEAC=2;MLEAF=1.00;MQ=37.83;QD=33.47;SOR=0.784	GT:AD:DP:GQ:PL	1/1:0,21:21:67:977,67,0
2R	12108177	.	TCCAAAGGAAGAGGACACTGCTGCTG	T	938.73	.	AC=2;AF=1.00;AN=2;DP=24;ExcessHet=3.0103;FS=0.000;MLEAC=2;MLEAF=1.00;MQ=37.50;QD=27.14;SOR=0.874	GT:AD:DP:GQ:PL	1/1:0,22:22:66:976,66,0
2R	12108205	.	TAGTA	T	907.73	.	AC=2;AF=1.00;AN=2;DP=23;ExcessHet=3.0103;FS=0.000;MLEAC=2;MLEAF=1.00;MQ=37.29;QD=34.46;SOR=0.784	GT:AD:DP:GQ:PL	1/1:0,21:21:63:945,63,0
2R	12108235	.	A	G	414.77	.	AC=2;AF=1.00;AN=2;DP=17;ExcessHet=3.0103;FS=0.000;MLEAC=2;MLEAF=1.00;MQ=35.16;QD=25.92;SOR=1.244	GT:AD:DP:GQ:PL	1/1:0,16:16:48:443,48,0
2R	12108246	.	G	GAACCAAATCCAAGCCCATGGTATTTGTTCAGCCATGGAGGAAGGATTTCGGTTTGGGATCCCCCCTGTGATA	1516.73	.	AC=2;AF=1.00;AN=2;DP=19;ExcessHet=3.0103;FS=0.000;MLEAC=2;MLEAF=1.00;MQ=35.15;QD=37.44;SOR=1.112	GT:AD:DP:GQ:PL	1/1:0,18:18:99:1554,104,0
2R	12108558	.	T	C	1179.77	.	AC=2;AF=1.00;AN=2;DP=43;ExcessHet=3.0103;FS=0.000;MLEAC=2;MLEAF=1.00;MQ=43.23;QD=27.44;SOR=0.739	GT:AD:DP:GQ:PL	1/1:0,43:43:99:1208,129,0
2R	12108586	.	A	G	1813.77	.	AC=2;AF=1.00;AN=2;DP=41;ExcessHet=3.0103;FS=0.000;MLEAC=2;MLEAF=1.00;MQ=43.09;QD=30.74;SOR=0.741	GT:AD:DP:GQ:PL	1/1:0,41:41:99:1842,123,0
2R	12108587	.	C	G	1857.77	.	AC=2;AF=1.00;AN=2;DP=41;ExcessHet=3.0103;FS=0.000;MLEAC=2;MLEAF=1.00;MQ=43.09;QD=23.77;SOR=0.741	GT:AD:DP:GQ:PL	1/1:0,41:41:99:1886,126,0
2R	12108589	.	GC	G	1893.73	.	AC=2;AF=1.00;AN=2;DP=41;ExcessHet=3.0103;FS=0.000;MLEAC=2;MLEAF=1.00;MQ=43.09;QD=22.65;SOR=0.741	GT:AD:DP:GQ:PL	1/1:0,41:41:99:1931,129,0
2R	12108593	.	AATTGAG	A	1851.73	.	AC=2;AF=1.00;AN=2;DP=42;ExcessHet=3.0103;FS=0.000;MLEAC=2;MLEAF=1.00;MQ=43.11;QD=27.34;SOR=0.788	GT:AD:DP:GQ:PL	1/1:0,42:42:99:1889,127,0
2R	12108617	.	CATGGAG	C	1615.73	.	AC=2;AF=1.00;AN=2;DP=41;ExcessHet=3.0103;FS=0.000;MLEAC=2;MLEAF=1.00;MQ=43.26;QD=23.85;SOR=0.859	GT:AD:DP:GQ:PL	1/1:0,37:37:99:1653,112,0
2R	12108921	.	T	C	3121.77	.	AC=2;AF=1.00;AN=2;DP=70;ExcessHet=3.0103;FS=0.000;MLEAC=2;MLEAF=1.00;MQ=43.87;QD=28.20;SOR=0.811	GT:AD:DP:GQ:PL	1/1:0,70:70:99:3150,211,0
2R	12108922	.	C	T	3121.77	.	AC=2;AF=1.00;AN=2;DP=70;ExcessHet=3.0103;FS=0.000;MLEAC=2;MLEAF=1.00;MQ=43.87;QD=28.81;SOR=0.811	GT:AD:DP:GQ:PL	1/1:0,70:70:99:3150,211,0
2R	12109123	.	G	C	1430.77	.	AC=2;AF=1.00;AN=2;DP=54;ExcessHet=3.0103;FS=0.000;MLEAC=2;MLEAF=1.00;MQ=44.00;QD=26.50;SOR=0.846	GT:AD:DP:GQ:PL	1/1:0,54:54:99:1459,162,0
2R	12110032	.	AT	A	410.37	.	AC=2;AF=1.00;AN=2;BaseQRankSum=0.920;ClippingRankSum=0.000;DP=45;ExcessHet=3.0103;FS=0.000;MLEAC=2;MLEAF=1.00;MQ=43.83;MQRankSum=-0.843;QD=11.72;ReadPosRankSum=0.075;SOR=0.446	GT:AD:DP:GQ:PL	1/1:5,30:35:8:447,8,0
2R	12110209	.	C	G	1159.77	.	AC=2;AF=1.00;AN=2;DP=43;ExcessHet=3.0103;FS=0.000;MLEAC=2;MLEAF=1.00;MQ=43.70;QD=26.97;SOR=0.739	GT:AD:DP:GQ:PL	1/1:0,43:43:99:1188,129,0
2R	12110415	.	G	A	1053.77	.	AC=2;AF=1.00;AN=2;DP=42;ExcessHet=3.0103;FS=0.000;MLEAC=2;MLEAF=1.00;MQ=43.72;QD=25.09;SOR=0.892	GT:AD:DP:GQ:PL	1/1:0,42:42:99:1082,124,0
2R	12110713	.	CACTTA	C	2418.73	.	AC=2;AF=1.00;AN=2;DP=60;ExcessHet=3.0103;FS=0.000;MLEAC=2;MLEAF=1.00;MQ=44.00;QD=28.29;SOR=0.729	GT:AD:DP:GQ:PL	1/1:0,55:55:99:2456,166,0
2R	12110788	.	C	G	2033.77	.	AC=2;AF=1.00;AN=2;DP=76;ExcessHet=3.0103;FS=0.000;MLEAC=2;MLEAF=1.00;MQ=44.00;QD=26.76;SOR=0.693	GT:AD:DP:GQ:PL	1/1:0,76:76:99:2062,227,0
2R	12111216	.	T	A	2461.77	.	AC=2;AF=1.00;AN=2;DP=60;ExcessHet=3.0103;FS=0.000;MLEAC=2;MLEAF=1.00;MQ=44.00;QD=32.97;SOR=0.906	GT:AD:DP:GQ:PL	1/1:0,60:60:99:2490,181,0
2R	12111235	.	G	T	2457.77	.	AC=2;AF=1.00;AN=2;DP=59;ExcessHet=3.0103;FS=0.000;MLEAC=2;MLEAF=1.00;MQ=44.00;QD=29.49;SOR=0.726	GT:AD:DP:GQ:PL	1/1:0,59:59:99:2486,181,0
2R	12111564	.	TC	T	348.73	.	AC=2;AF=1.00;AN=2;BaseQRankSum=-0.644;ClippingRankSum=0.000;DP=26;ExcessHet=3.0103;FS=0.000;MLEAC=2;MLEAF=1.00;MQ=43.85;MQRankSum=0.000;QD=16.61;ReadPosRankSum=-0.731;SOR=0.859	GT:AD:DP:GQ:PL	1/1:1,20:21:41:386,41,0
2R	12111840	.	T	A	1104.77	.	AC=2;AF=1.00;AN=2;DP=42;ExcessHet=3.0103;FS=0.000;MLEAC=2;MLEAF=1.00;MQ=43.88;QD=26.30;SOR=1.259	GT:AD:DP:GQ:PL	1/1:0,42:42:99:1133,126,0
2R	12112404	.	G	T	1875.77	.	AC=2;AF=1.00;AN=2;DP=43;ExcessHet=3.0103;FS=0.000;MLEAC=2;MLEAF=1.00;MQ=43.07;QD=25.72;SOR=1.775	GT:AD:DP:GQ:PL	1/1:0,43:43:99:1904,129,0
2R	12112406	.	C	T	1875.77	.	AC=2;AF=1.00;AN=2;DP=43;ExcessHet=3.0103;FS=0.000;MLEAC=2;MLEAF=1.00;MQ=43.07;QD=31.03;SOR=1.775	GT:AD:DP:GQ:PL	1/1:0,43:43:99:1904,129,0
2R	12112418	.	C	G	962.77	.	AC=2;AF=1.00;AN=2;DP=37;ExcessHet=3.0103;FS=0.000;MLEAC=2;MLEAF=1.00;MQ=42.92;QD=26.02;SOR=1.432	GT:AD:DP:GQ:PL	1/1:0,37:37:99:991,111,0
2R	12112434	.	G	GCTGACAAA	1545.73	.	AC=2;AF=1.00;AN=2;DP=37;ExcessHet=3.0103;FS=0.000;MLEAC=2;MLEAF=1.00;MQ=42.92;QD=30.89;SOR=1.681	GT:AD:DP:GQ:PL	1/1:0,34:34:99:1583,114,0
2R	12112903	.	AAAATGTGTATAGGTC	A	653.73	.	AC=2;AF=1.00;AN=2;BaseQRankSum=0.513;ClippingRankSum=0.000;DP=44;ExcessHet=3.0103;FS=0.000;MLEAC=2;MLEAF=1.00;MQ=43.76;MQRankSum=-0.257;QD=17.20;ReadPosRankSum=0.547;SOR=0.350	GT:AD:DP:GQ:PL	1/1:1,37:38:92:691,92,0
2R	12113126	.	T	C	1685.77	.	AC=2;AF=1.00;AN=2;DP=64;ExcessHet=3.0103;FS=0.000;MLEAC=2;MLEAF=1.00;MQ=43.89;QD=26.34;SOR=0.693	GT:AD:DP:GQ:PL	1/1:0,64:64:99:1714,191,0
2R	12113140	.	G	A	1933.77	.	AC=2;AF=1.00;AN=2;DP=70;ExcessHet=3.0103;FS=0.000;MLEAC=2;MLEAF=1.00;MQ=43.83;QD=27.63;SOR=0.693	GT:AD:DP:GQ:PL	1/1:0,70:70:99:1962,210,0
2R	12113166	.	C	A	1894.77	.	AC=2;AF=1.00;AN=2;DP=70;ExcessHet=3.0103;FS=0.000;MLEAC=2;MLEAF=1.00;MQ=43.83;QD=27.07;SOR=1.011	GT:AD:DP:GQ:PL	1/1:0,70:70:99:1923,210,0
2R	12113381	.	A	G	833.77	.	AC=2;AF=1.00;AN=2;BaseQRankSum=1.777;ClippingRankSum=0.000;DP=35;ExcessHet=3.0103;FS=0.000;MLEAC=2;MLEAF=1.00;MQ=43.78;MQRankSum=2.874;QD=23.82;ReadPosRankSum=-0.559;SOR=0.223	GT:AD:DP:GQ:PL	1/1:1,34:35:94:862,94,0
2R	12113805	.	G	GCACACACACA	1337.73	.	AC=2;AF=1.00;AN=2;BaseQRankSum=-0.684;ClippingRankSum=0.000;DP=30;ExcessHet=3.0103;FS=3.802;MLEAC=1;MLEAF=0.500;MQ=42.62;MQRankSum=-0.334;QD=29.13;ReadPosRankSum=-0.578;SOR=0.916	GT:AD:DP:GQ:PL	1/1:1,28:29:48:1349,48,0
2R	12114070	.	GT	G	864.73	.	AC=2;AF=1.00;AN=2;BaseQRankSum=0.020;ClippingRankSum=0.000;DP=53;ExcessHet=3.0103;FS=2.295;MLEAC=2;MLEAF=1.00;MQ=43.64;MQRankSum=2.827;QD=16.63;ReadPosRankSum=0.471;SOR=0.656	GT:AD:DP:GQ:PL	1/1:3,49:52:88:902,88,0
2R	12114104	.	CT	C	1244.73	.	AC=2;AF=1.00;AN=2;DP=64;ExcessHet=3.0103;FS=0.000;MLEAC=2;MLEAF=1.00;MQ=43.67;QD=21.10;SOR=0.726	GT:AD:DP:GQ:PL	1/1:0,59:59:99:1282,176,0
2R	12114853	.	T	C	1533.77	.	AC=2;AF=1.00;AN=2;DP=57;ExcessHet=3.0103;FS=0.000;MLEAC=2;MLEAF=1.00;MQ=44.00;QD=27.39;SOR=0.922	GT:AD:DP:GQ:PL	1/1:0,56:56:99:1562,168,0
2R	12115204	.	T	A	1488.77	.	AC=2;AF=1.00;AN=2;DP=57;ExcessHet=3.0103;FS=0.000;MLEAC=2;MLEAF=1.00;MQ=43.89;QD=26.59;SOR=0.922	GT:AD:DP:GQ:PL	1/1:0,56:56:99:1517,168,0
2R	12115538	.	A	C	1285.77	.	AC=2;AF=1.00;AN=2;DP=51;ExcessHet=3.0103;FS=0.000;MLEAC=2;MLEAF=1.00;MQ=44.00;QD=25.21;SOR=1.094	GT:AD:DP:GQ:PL	1/1:0,51:51:99:1314,151,0
2R	12115559	.	GT	G	1755.73	.	AC=2;AF=1.00;AN=2;DP=49;ExcessHet=3.0103;FS=0.000;MLEAC=2;MLEAF=1.00;MQ=44.00;QD=25.36;SOR=1.112	GT:AD:DP:GQ:PL	1/1:0,49:49:99:1793,147,0
2R	12115842	.	G	C	1122.77	.	AC=2;AF=1.00;AN=2;DP=42;ExcessHet=3.0103;FS=0.000;MLEAC=2;MLEAF=1.00;MQ=43.72;QD=26.73;SOR=1.005	GT:AD:DP:GQ:PL	1/1:0,42:42:99:1151,126,0
2R	12115879	.	A	C	1926.77	.	AC=2;AF=1.00;AN=2;DP=45;ExcessHet=3.0103;FS=0.000;MLEAC=2;MLEAF=1.00;MQ=43.72;QD=36.00;SOR=1.280	GT:AD:DP:GQ:PL	1/1:0,45:45:99:1955,144,0
2R	12115898	.	T	C	1778.77	.	AC=2;AF=1.00;AN=2;DP=43;ExcessHet=3.0103;FS=0.000;MLEAC=2;MLEAF=1.00;MQ=43.80;QD=30.04;SOR=1.127	GT:AD:DP:GQ:PL	1/1:0,42:42:99:1807,129,0
2R	12115952	.	A	G	1215.77	.	AC=2;AF=1.00;AN=2;DP=48;ExcessHet=3.0103;FS=0.000;MLEAC=2;MLEAF=1.00;MQ=43.78;QD=25.87;SOR=0.919	GT:AD:DP:GQ:PL	1/1:0,47:47:99:1244,141,0
2R	12116036	.	T	G	2128.77	.	AC=2;AF=1.00;AN=2;DP=51;ExcessHet=3.0103;FS=0.000;MLEAC=2;MLEAF=1.00;MQ=43.73;QD=31.78;SOR=0.952	GT:AD:DP:GQ:PL	1/1:0,50:50:99:2157,150,0
2R	12116041	.	AGTGTGTGT	A	2155.73	.	AC=2;AF=1.00;AN=2;DP=51;ExcessHet=3.0103;FS=0.000;MLEAC=2;MLEAF=1.00;MQ=43.73;QD=27.06;SOR=0.900	GT:AD:DP:GQ:PL	1/1:0,51:51:99:2193,153,0
2R	12116209	.	C	T	1329.77	.	AC=2;AF=1.00;AN=2;DP=49;ExcessHet=3.0103;FS=0.000;MLEAC=2;MLEAF=1.00;MQ=43.49;QD=27.14;SOR=0.909	GT:AD:DP:GQ:PL	1/1:0,49:49:99:1358,147,0
2R	12116283	.	T	C	1357.77	.	AC=2;AF=1.00;AN=2;DP=51;ExcessHet=3.0103;FS=0.000;MLEAC=2;MLEAF=1.00;MQ=41.97;QD=26.62;SOR=0.732	GT:AD:DP:GQ:PL	1/1:0,51:51:99:1386,152,0
2R	12116307	.	C	T	2311.77	.	AC=2;AF=1.00;AN=2;DP=51;ExcessHet=3.0103;FS=0.000;MLEAC=2;MLEAF=1.00;MQ=42.22;QD=34.81;SOR=0.813	GT:AD:DP:GQ:PL	1/1:0,51:51:99:2340,157,0
2R	12116308	.	T	A	2311.77	.	AC=2;AF=1.00;AN=2;DP=51;ExcessHet=3.0103;FS=0.000;MLEAC=2;MLEAF=1.00;MQ=42.22;QD=32.40;SOR=0.813	GT:AD:DP:GQ:PL	1/1:0,51:51:99:2340,157,0
2R	12116312	.	T	TC	2347.73	.	AC=2;AF=1.00;AN=2;DP=51;ExcessHet=3.0103;FS=0.000;MLEAC=2;MLEAF=1.00;MQ=42.18;QD=31.71;SOR=0.813	GT:AD:DP:GQ:PL	1/1:0,51:51:99:2385,160,0
2R	12116313	.	T	A	2446.77	.	AC=2;AF=1.00;AN=2;DP=51;ExcessHet=3.0103;FS=0.000;MLEAC=2;MLEAF=1.00;MQ=42.18;QD=33.62;SOR=0.813	GT:AD:DP:GQ:PL	1/1:0,51:51:99:2475,166,0
2R	12116316	.	TAACC	T	2474.73	.	AC=2;AF=1.00;AN=2;DP=54;ExcessHet=3.0103;FS=0.000;MLEAC=2;MLEAF=1.00;MQ=42.23;QD=27.40;SOR=0.767	GT:AD:DP:GQ:PL	1/1:0,54:54:99:2512,172,0
2R	12116329	.	T	A	2409.77	.	AC=2;AF=1.00;AN=2;DP=56;ExcessHet=3.0103;FS=0.000;MLEAC=2;MLEAF=1.00;MQ=42.24;QD=30.30;SOR=0.841	GT:AD:DP:GQ:PL	1/1:0,56:56:99:2438,169,0
2R	12116380	.	C	G	1256.77	.	AC=2;AF=1.00;AN=2;DP=49;ExcessHet=3.0103;FS=0.000;MLEAC=2;MLEAF=1.00;MQ=42.75;QD=25.65;SOR=0.818	GT:AD:DP:GQ:PL	1/1:0,49:49:99:1285,146,0
2R	12116442	.	C	T	1987.77	.	AC=2;AF=1.00;AN=2;DP=45;ExcessHet=3.0103;FS=0.000;MLEAC=2;MLEAF=1.00;MQ=42.99;QD=31.48;SOR=0.929	GT:AD:DP:GQ:PL	1/1:0,45:45:99:2016,138,0
2R	12116445	.	T	TA	1946.73	.	AC=2;AF=1.00;AN=2;DP=42;ExcessHet=3.0103;FS=0.000;MLEAC=2;MLEAF=1.00;MQ=43.11;QD=34.39;SOR=1.127	GT:AD:DP:GQ:PL	1/1:0,42:42:99:1984,135,0
2R	12116448	.	G	A	1848.77	.	AC=2;AF=1.00;AN=2;DP=40;ExcessHet=3.0103;FS=0.000;MLEAC=2;MLEAF=1.00;MQ=43.06;QD=34.21;SOR=1.151	GT:AD:DP:GQ:PL	1/1:0,40:40:99:1877,126,0
2R	12116449	.	T	G	1803.77	.	AC=2;AF=1.00;AN=2;DP=40;ExcessHet=3.0103;FS=0.000;MLEAC=2;MLEAF=1.00;MQ=43.01;QD=27.86;SOR=1.151	GT:AD:DP:GQ:PL	1/1:0,40:40:99:1832,123,0
2R	12116540	.	C	T	1093.77	.	AC=2;AF=1.00;AN=2;DP=42;ExcessHet=3.0103;FS=0.000;MLEAC=2;MLEAF=1.00;MQ=43.01;QD=26.04;SOR=1.005	GT:AD:DP:GQ:PL	1/1:0,42:42:99:1122,126,0
2R	12116574	.	A	T	1134.77	.	AC=2;AF=1.00;AN=2;DP=42;ExcessHet=3.0103;FS=0.000;MLEAC=2;MLEAF=1.00;MQ=43.01;QD=27.02;SOR=1.005	GT:AD:DP:GQ:PL	1/1:0,42:42:99:1163,126,0
2R	12116587	.	G	T	2054.77	.	AC=2;AF=1.00;AN=2;DP=46;ExcessHet=3.0103;FS=0.000;MLEAC=2;MLEAF=1.00;MQ=43.06;QD=28.25;SOR=0.874	GT:AD:DP:GQ:PL	1/1:0,46:46:99:2083,141,0
2R	12116591	.	T	TATATATATGA	2252.73	.	AC=2;AF=1.00;AN=2;DP=46;ExcessHet=3.0103;FS=0.000;MLEAC=2;MLEAF=1.00;MQ=43.10;QD=24.95;SOR=0.780	GT:AD:DP:GQ:PL	1/1:0,46:46:99:2290,157,0
2R	12116960	.	G	A	927.77	.	AC=2;AF=1.00;AN=2;DP=36;ExcessHet=3.0103;FS=0.000;MLEAC=2;MLEAF=1.00;MQ=43.70;QD=26.51;SOR=1.002	GT:AD:DP:GQ:PL	1/1:0,35:35:99:956,105,0
2R	12116987	.	T	G	810.77	.	AC=2;AF=1.00;AN=2;DP=31;ExcessHet=3.0103;FS=0.000;MLEAC=2;MLEAF=1.00;MQ=43.66;QD=26.15;SOR=0.756	GT:AD:DP:GQ:PL	1/1:0,31:31:93:839,93,0
2R	12117038	.	A	G	903.77	.	AC=2;AF=1.00;AN=2;DP=35;ExcessHet=3.0103;FS=0.000;MLEAC=2;MLEAF=1.00;MQ=43.83;QD=26.58;SOR=1.085	GT:AD:DP:GQ:PL	1/1:0,34:34:99:932,102,0
2R	12117120	.	A	G	2047.77	.	AC=2;AF=1.00;AN=2;DP=47;ExcessHet=3.0103;FS=0.000;MLEAC=2;MLEAF=1.00;MQ=43.96;QD=27.78;SOR=0.735	GT:AD:DP:GQ:PL	1/1:0,47:47:99:2076,141,0
2R	12117129	.	G	T	2046.77	.	AC=2;AF=1.00;AN=2;DP=47;ExcessHet=3.0103;FS=0.000;MLEAC=2;MLEAF=1.00;MQ=43.96;QD=31.07;SOR=0.823	GT:AD:DP:GQ:PL	1/1:0,47:47:99:2075,141,0
2R	12117396	.	A	G	967.77	.	AC=2;AF=1.00;AN=2;DP=37;ExcessHet=3.0103;FS=0.000;MLEAC=2;MLEAF=1.00;MQ=44.00;QD=26.16;SOR=0.746	GT:AD:DP:GQ:PL	1/1:0,37:37:99:996,110,0
2R	12119424	.	T	TGA	956.73	.	AC=2;AF=1.00;AN=2;DP=33;ExcessHet=3.0103;FS=0.000;MLEAC=2;MLEAF=1.00;MQ=43.60;QD=35.14;SOR=1.101	GT:AD:DP:GQ:PL	1/1:0,27:27:87:994,87,0
2R	12119473	.	T	C	1175.77	.	AC=2;AF=1.00;AN=2;DP=45;ExcessHet=3.0103;FS=0.000;MLEAC=2;MLEAF=1.00;MQ=43.71;QD=26.13;SOR=1.414	GT:AD:DP:GQ:PL	1/1:0,45:45:99:1204,134,0
2R	12119690	.	A	T	1633.77	.	AC=2;AF=1.00;AN=2;DP=60;ExcessHet=3.0103;FS=0.000;MLEAC=2;MLEAF=1.00;MQ=44.00;QD=27.23;SOR=0.986	GT:AD:DP:GQ:PL	1/1:0,60:60:99:1662,180,0
2R	12119701	.	C	G	1589.77	.	AC=2;AF=1.00;AN=2;DP=61;ExcessHet=3.0103;FS=0.000;MLEAC=2;MLEAF=1.00;MQ=44.00;QD=26.06;SOR=1.022	GT:AD:DP:GQ:PL	1/1:0,61:61:99:1618,182,0
2R	12119719	.	G	T	1561.77	.	AC=2;AF=1.00;AN=2;DP=59;ExcessHet=3.0103;FS=0.000;MLEAC=2;MLEAF=1.00;MQ=44.00;QD=26.47;SOR=0.950	GT:AD:DP:GQ:PL	1/1:0,59:59:99:1590,176,0
2R	12119771	.	G	A	2435.77	.	AC=2;AF=1.00;AN=2;DP=55;ExcessHet=3.0103;FS=0.000;MLEAC=2;MLEAF=1.00;MQ=44.00;QD=29.25;SOR=0.729	GT:AD:DP:GQ:PL	1/1:0,55:55:99:2464,172,0
2R	12119780	.	T	A	2467.77	.	AC=2;AF=1.00;AN=2;DP=57;ExcessHet=3.0103;FS=0.000;MLEAC=2;MLEAF=1.00;MQ=44.00;QD=32.10;SOR=0.728	GT:AD:DP:GQ:PL	1/1:0,57:57:99:2496,175,0
2R	12120070	.	T	A	1572.77	.	AC=2;AF=1.00;AN=2;DP=58;ExcessHet=3.0103;FS=0.000;MLEAC=2;MLEAF=1.00;MQ=43.95;QD=27.59;SOR=1.047	GT:AD:DP:GQ:PL	1/1:0,57:57:99:1601,171,0
2R	12120125	.	C	T	1331.77	.	AC=2;AF=1.00;AN=2;BaseQRankSum=0.601;ClippingRankSum=0.000;DP=52;ExcessHet=3.0103;FS=0.000;MLEAC=2;MLEAF=1.00;MQ=43.68;MQRankSum=-0.165;QD=25.61;ReadPosRankSum=-1.133;SOR=0.239	GT:AD:DP:GQ:PL	1/1:1,51:52:99:1360,129,0
2R	12120164	.	C	T	1611.77	.	AC=2;AF=1.00;AN=2;DP=62;ExcessHet=3.0103;FS=0.000;MLEAC=2;MLEAF=1.00;MQ=43.70;QD=26.00;SOR=0.899	GT:AD:DP:GQ:PL	1/1:0,62:62:99:1640,185,0
2R	12120218	.	G	A	1395.77	.	AC=2;AF=1.00;AN=2;DP=51;ExcessHet=3.0103;FS=0.000;MLEAC=2;MLEAF=1.00;MQ=43.88;QD=27.37;SOR=0.900	GT:AD:DP:GQ:PL	1/1:0,51:51:99:1424,153,0
2R	12120247	.	A	G	1470.77	.	AC=2;AF=1.00;AN=2;DP=56;ExcessHet=3.0103;FS=0.000;MLEAC=2;MLEAF=1.00;MQ=43.90;QD=26.74;SOR=0.804	GT:AD:DP:GQ:PL	1/1:0,55:55:99:1499,165,0
2R	12120274	.	C	CAT	2346.73	.	AC=2;AF=1.00;AN=2;DP=52;ExcessHet=3.0103;FS=0.000;MLEAC=2;MLEAF=1.00;MQ=43.92;QD=30.51;SOR=0.770	GT:AD:DP:GQ:PL	1/1:0,52:52:99:2384,160,0
2R	12120281	.	G	C	2294.77	.	AC=2;AF=1.00;AN=2;DP=51;ExcessHet=3.0103;FS=0.000;MLEAC=2;MLEAF=1.00;MQ=43.92;QD=30.29;SOR=0.813	GT:AD:DP:GQ:PL	1/1:0,51:51:99:2323,157,0
2R	12120500	.	C	T	1013.77	.	AC=2;AF=1.00;AN=2;DP=41;ExcessHet=3.0103;FS=0.000;MLEAC=2;MLEAF=1.00;MQ=43.95;QD=24.73;SOR=0.843	GT:AD:DP:GQ:PL	1/1:0,41:41:99:1042,121,0
2R	12120748	.	G	A	1999.77	.	AC=2;AF=1.00;AN=2;DP=46;ExcessHet=3.0103;FS=0.000;MLEAC=2;MLEAF=1.00;MQ=44.00;QD=27.72;SOR=0.874	GT:AD:DP:GQ:PL	1/1:0,46:46:99:2028,138,0
2R	12120758	.	T	C	2055.77	.	AC=2;AF=1.00;AN=2;DP=47;ExcessHet=3.0103;FS=0.000;MLEAC=2;MLEAF=1.00;MQ=44.00;QD=31.33;SOR=0.823	GT:AD:DP:GQ:PL	1/1:0,47:47:99:2084,144,0
2R	12120864	.	G	A	1115.77	.	AC=2;AF=1.00;AN=2;DP=43;ExcessHet=3.0103;FS=0.000;MLEAC=2;MLEAF=1.00;MQ=44.00;QD=25.95;SOR=1.312	GT:AD:DP:GQ:PL	1/1:0,43:43:99:1144,128,0
2R	12120885	.	A	G	1930.77	.	AC=2;AF=1.00;AN=2;DP=44;ExcessHet=3.0103;FS=0.000;MLEAC=2;MLEAF=1.00;MQ=44.00;QD=27.46;SOR=1.508	GT:AD:DP:GQ:PL	1/1:0,44:44:99:1959,132,0
2R	12120886	.	C	G	1930.77	.	AC=2;AF=1.00;AN=2;DP=44;ExcessHet=3.0103;FS=0.000;MLEAC=2;MLEAF=1.00;MQ=44.00;QD=32.21;SOR=1.508	GT:AD:DP:GQ:PL	1/1:0,44:44:99:1959,132,0
2R	12121041	.	T	C	2082.77	.	AC=2;AF=1.00;AN=2;DP=47;ExcessHet=3.0103;FS=0.000;MLEAC=2;MLEAF=1.00;MQ=43.96;QD=29.09;SOR=0.919	GT:AD:DP:GQ:PL	1/1:0,47:47:99:2111,147,0
2R	12121050	.	T	A	2137.77	.	AC=2;AF=1.00;AN=2;DP=50;ExcessHet=3.0103;FS=0.000;MLEAC=2;MLEAF=1.00;MQ=43.96;QD=30.39;SOR=0.859	GT:AD:DP:GQ:PL	1/1:0,50:50:99:2166,153,0
2R	12121612	.	AGAATCAGG	A	1718.73	.	AC=2;AF=1.00;AN=2;DP=41;ExcessHet=3.0103;FS=0.000;MLEAC=2;MLEAF=1.00;MQ=43.95;QD=35.91;SOR=0.968	GT:AD:DP:GQ:PL	1/1:0,39:39:99:1756,118,0
2R	12121656	.	A	G	1067.77	.	AC=2;AF=1.00;AN=2;DP=41;ExcessHet=3.0103;FS=0.000;MLEAC=2;MLEAF=1.00;MQ=43.90;QD=26.04;SOR=0.741	GT:AD:DP:GQ:PL	1/1:0,41:41:99:1096,123,0
2R	12122338	.	T	G	1366.77	.	AC=2;AF=1.00;AN=2;DP=51;ExcessHet=3.0103;FS=0.000;MLEAC=2;MLEAF=1.00;MQ=44.00;QD=26.80;SOR=1.436	GT:AD:DP:GQ:PL	1/1:0,51:51:99:1395,153,0
2R	12122395	.	G	A	1237.77	.	AC=2;AF=1.00;AN=2;DP=48;ExcessHet=3.0103;FS=0.000;MLEAC=2;MLEAF=1.00;MQ=44.00;QD=25.79;SOR=1.179	GT:AD:DP:GQ:PL	1/1:0,48:48:99:1266,143,0
2R	12122782	.	A	G	1045.77	.	AC=2;AF=1.00;AN=2;DP=39;ExcessHet=3.0103;FS=0.000;MLEAC=2;MLEAF=1.00;MQ=44.00;QD=26.81;SOR=0.850	GT:AD:DP:GQ:PL	1/1:0,39:39:99:1074,117,0
2R	12123254	.	A	G	1382.77	.	AC=2;AF=1.00;AN=2;DP=54;ExcessHet=3.0103;FS=0.000;MLEAC=2;MLEAF=1.00;MQ=44.00;QD=25.61;SOR=0.846	GT:AD:DP:GQ:PL	1/1:0,54:54:99:1411,161,0
2R	12123464	.	C	A	1232.77	.	AC=2;AF=1.00;AN=2;BaseQRankSum=2.478;ClippingRankSum=0.000;DP=48;ExcessHet=3.0103;FS=3.104;MLEAC=2;MLEAF=1.00;MQ=43.88;MQRankSum=-0.308;QD=25.68;ReadPosRankSum=0.932;SOR=0.257	GT:AD:DP:GQ:PL	1/1:2,46:48:99:1261,109,0
2R	12123571	.	T	TTGAAGTC	3157.73	.	AC=2;AF=1.00;AN=2;DP=71;ExcessHet=3.0103;FS=0.000;MLEAC=2;MLEAF=1.00;MQ=43.92;QD=25.60;SOR=0.781	GT:AD:DP:GQ:PL	1/1:0,69:69:99:3195,214,0
2R	12123652	.	A	T	1842.77	.	AC=2;AF=1.00;AN=2;DP=71;ExcessHet=3.0103;FS=0.000;MLEAC=2;MLEAF=1.00;MQ=43.64;QD=26.71;SOR=0.980	GT:AD:DP:GQ:PL	1/1:0,69:69:99:1871,205,0
2R	12123869	.	TA	T	2018.73	.	AC=2;AF=1.00;AN=2;DP=46;ExcessHet=3.0103;FS=0.000;MLEAC=2;MLEAF=1.00;MQ=44.00;QD=32.49;SOR=0.737	GT:AD:DP:GQ:PL	1/1:0,45:45:99:2056,138,0
2R	12123871	.	A	G	2059.77	.	AC=2;AF=1.00;AN=2;DP=46;ExcessHet=3.0103;FS=0.000;MLEAC=2;MLEAF=1.00;MQ=44.00;QD=27.62;SOR=0.693	GT:AD:DP:GQ:PL	1/1:0,46:46:99:2088,141,0
2R	12123874	.	A	T	2059.77	.	AC=2;AF=1.00;AN=2;DP=46;ExcessHet=3.0103;FS=0.000;MLEAC=2;MLEAF=1.00;MQ=44.00;QD=27.64;SOR=0.693	GT:AD:DP:GQ:PL	1/1:0,46:46:99:2088,141,0
2R	12124015	.	ACACGGCCGCAGCTACAG	A	2185.73	.	AC=2;AF=1.00;AN=2;DP=50;ExcessHet=3.0103;FS=0.000;MLEAC=2;MLEAF=1.00;MQ=43.90;QD=31.94;SOR=0.859	GT:AD:DP:GQ:PL	1/1:0,50:50:99:2223,151,0
2R	12124974	.	C	G	560.77	.	AC=2;AF=1.00;AN=2;DP=28;ExcessHet=3.0103;FS=0.000;MLEAC=2;MLEAF=1.00;MQ=43.93;QD=20.03;SOR=0.693	GT:AD:DP:GQ:PL	1/1:0,28:28:80:589,80,0
2R	12125035	.	A	G	1082.77	.	AC=2;AF=1.00;AN=2;DP=40;ExcessHet=3.0103;FS=0.000;MLEAC=2;MLEAF=1.00;MQ=43.77;QD=27.07;SOR=1.788	GT:AD:DP:GQ:PL	1/1:0,40:40:99:1111,120,0
2R	12125100	.	T	A	1378.77	.	AC=2;AF=1.00;AN=2;DP=32;ExcessHet=3.0103;FS=0.000;MLEAC=2;MLEAF=1.00;MQ=44.00;QD=30.77;SOR=2.448	GT:AD:DP:GQ:PL	1/1:0,32:32:96:1407,96,0
2R	12125117	.	C	T	1410.77	.	AC=2;AF=1.00;AN=2;DP=34;ExcessHet=3.0103;FS=0.000;MLEAC=2;MLEAF=1.00;MQ=44.00;QD=25.98;SOR=2.303	GT:AD:DP:GQ:PL	1/1:0,34:34:99:1439,102,0
2R	12126009	.	T	G	1777.77	.	AC=2;AF=1.00;AN=2;DP=42;ExcessHet=3.0103;FS=0.000;MLEAC=2;MLEAF=1.00;MQ=43.28;QD=26.03;SOR=0.788	GT:AD:DP:GQ:PL	1/1:0,42:42:99:1806,130,0
2R	12126023	.	TGATGATGATGACAAC	T	1660.73	.	AC=2;AF=1.00;AN=2;DP=38;ExcessHet=3.0103;FS=0.000;MLEAC=2;MLEAF=1.00;MQ=43.20;QD=32.46;SOR=0.693	GT:AD:DP:GQ:PL	1/1:0,38:38:99:1698,117,0
2R	12126082	.	C	A	1013.77	.	AC=2;AF=1.00;AN=2;DP=38;ExcessHet=3.0103;FS=0.000;MLEAC=2;MLEAF=1.00;MQ=43.21;QD=26.68;SOR=0.914	GT:AD:DP:GQ:PL	1/1:0,38:38:99:1042,114,0
2R	12126552	.	G	A	1371.77	.	AC=2;AF=1.00;AN=2;DP=52;ExcessHet=3.0103;FS=0.000;MLEAC=2;MLEAF=1.00;MQ=43.96;QD=26.90;SOR=0.813	GT:AD:DP:GQ:PL	1/1:0,51:51:99:1400,153,0
2R	12126564	.	T	C	1327.77	.	AC=2;AF=1.00;AN=2;DP=49;ExcessHet=3.0103;FS=0.000;MLEAC=2;MLEAF=1.00;MQ=43.96;QD=27.10;SOR=0.818	GT:AD:DP:GQ:PL	1/1:0,49:49:99:1356,147,0
2R	12126612	.	T	C	2811.77	.	AC=2;AF=1.00;AN=2;DP=64;ExcessHet=3.0103;FS=0.000;MLEAC=2;MLEAF=1.00;MQ=43.73;QD=30.77;SOR=1.010	GT:AD:DP:GQ:PL	1/1:0,63:63:99:2840,193,0
2R	12126615	.	C	T	2780.77	.	AC=2;AF=1.00;AN=2;DP=63;ExcessHet=3.0103;FS=0.000;MLEAC=2;MLEAF=1.00;MQ=43.73;QD=33.60;SOR=0.976	GT:AD:DP:GQ:PL	1/1:0,62:62:99:2809,190,0
2R	12126618	.	T	C	2716.77	.	AC=2;AF=1.00;AN=2;DP=62;ExcessHet=3.0103;FS=0.000;MLEAC=2;MLEAF=1.00;MQ=43.72;QD=30.98;SOR=0.941	GT:AD:DP:GQ:PL	1/1:0,61:61:99:2745,184,0
2R	12126621	.	T	A	2806.77	.	AC=2;AF=1.00;AN=2;DP=64;ExcessHet=3.0103;FS=0.000;MLEAC=2;MLEAF=1.00;MQ=43.73;QD=31.58;SOR=0.933	GT:AD:DP:GQ:PL	1/1:0,63:63:99:2835,190,0
2R	12126627	.	A	G	2762.77	.	AC=2;AF=1.00;AN=2;DP=64;ExcessHet=3.0103;FS=0.000;MLEAC=2;MLEAF=1.00;MQ=43.73;QD=29.06;SOR=0.790	GT:AD:DP:GQ:PL	1/1:0,63:63:99:2791,190,0
2R	12126647	.	A	ATTT	2976.73	.	AC=2;AF=1.00;AN=2;DP=63;ExcessHet=3.0103;FS=0.000;MLEAC=2;MLEAF=1.00;MQ=43.31;QD=30.82;SOR=0.758	GT:AD:DP:GQ:PL	1/1:0,62:62:99:3014,202,0
2R	12126652	.	G	A	3149.77	.	AC=2;AF=1.00;AN=2;DP=69;ExcessHet=3.0103;FS=0.000;MLEAC=2;MLEAF=1.00;MQ=43.37;QD=24.89;SOR=0.752	GT:AD:DP:GQ:PL	1/1:0,68:68:99:3178,217,0
2R	12126654	.	TAA	T	3095.73	.	AC=2;AF=1.00;AN=2;DP=71;ExcessHet=3.0103;FS=0.000;MLEAC=2;MLEAF=1.00;MQ=43.39;QD=33.67;SOR=0.811	GT:AD:DP:GQ:PL	1/1:0,70:70:99:3133,214,0
2R	12126870	.	C	G	1616.77	.	AC=2;AF=1.00;AN=2;BaseQRankSum=1.462;ClippingRankSum=0.000;DP=61;ExcessHet=3.0103;FS=3.229;MLEAC=2;MLEAF=1.00;MQ=44.00;MQRankSum=0.000;QD=26.50;ReadPosRankSum=-0.450;SOR=0.435	GT:AD:DP:GQ:PL	1/1:1,60:61:99:1645,157,0
2R	12126961	.	T	G	1051.77	.	AC=2;AF=1.00;AN=2;DP=41;ExcessHet=3.0103;FS=0.000;MLEAC=2;MLEAF=1.00;MQ=44.00;QD=26.29;SOR=1.151	GT:AD:DP:GQ:PL	1/1:0,40:40:99:1080,120,0
2R	12127202	.	T	A	1550.77	.	AC=2;AF=1.00;AN=2;DP=58;ExcessHet=3.0103;FS=0.000;MLEAC=2;MLEAF=1.00;MQ=44.00;QD=26.74;SOR=0.762	GT:AD:DP:GQ:PL	1/1:0,58:58:99:1579,173,0
2R	12127266	.	G	C	1323.77	.	AC=2;AF=1.00;AN=2;DP=50;ExcessHet=3.0103;FS=0.000;MLEAC=2;MLEAF=1.00;MQ=44.00;QD=27.02;SOR=0.733	GT:AD:DP:GQ:PL	1/1:0,49:49:99:1352,147,0
2R	12127403	.	C	T	1550.77	.	AC=2;AF=1.00;AN=2;DP=59;ExcessHet=3.0103;FS=0.000;MLEAC=2;MLEAF=1.00;MQ=43.95;QD=26.74;SOR=0.762	GT:AD:DP:GQ:PL	1/1:0,58:58:99:1579,173,0
2R	12127533	.	T	G	1158.77	.	AC=2;AF=1.00;AN=2;DP=44;ExcessHet=3.0103;FS=0.000;MLEAC=2;MLEAF=1.00;MQ=44.00;QD=26.34;SOR=0.784	GT:AD:DP:GQ:PL	1/1:0,44:44:99:1187,132,0
2R	12127731	.	T	C	1468.77	.	AC=2;AF=1.00;AN=2;DP=56;ExcessHet=3.0103;FS=0.000;MLEAC=2;MLEAF=1.00;MQ=43.97;QD=26.23;SOR=1.101	GT:AD:DP:GQ:PL	1/1:0,56:56:99:1497,167,0
2R	12127896	.	C	G	1435.77	.	AC=2;AF=1.00;AN=2;BaseQRankSum=-0.377;ClippingRankSum=0.000;DP=58;ExcessHet=3.0103;FS=3.409;MLEAC=2;MLEAF=1.00;MQ=43.77;MQRankSum=0.000;QD=25.19;ReadPosRankSum=-0.576;SOR=0.568	GT:AD:DP:GQ:PL	1/1:1,56:57:99:1464,142,0
2R	12127974	.	G	A	1320.77	.	AC=2;AF=1.00;AN=2;BaseQRankSum=-1.138;ClippingRankSum=0.000;DP=51;ExcessHet=3.0103;FS=3.651;MLEAC=2;MLEAF=1.00;MQ=43.96;MQRankSum=0.000;QD=25.90;ReadPosRankSum=0.374;SOR=0.746	GT:AD:DP:GQ:PL	1/1:1,50:51:99:1349,124,0
2R	12127999	.	C	T	1402.77	.	AC=2;AF=1.00;AN=2;BaseQRankSum=-1.696;ClippingRankSum=0.000;DP=56;ExcessHet=3.0103;FS=3.502;MLEAC=2;MLEAF=1.00;MQ=43.97;MQRankSum=0.000;QD=25.05;ReadPosRankSum=1.641;SOR=0.636	GT:AD:DP:GQ:PL	1/1:1,55:56:99:1431,137,0
2R	12128055	.	G	GT	1248.73	.	AC=2;AF=1.00;AN=2;BaseQRankSum=1.253;ClippingRankSum=0.000;DP=56;ExcessHet=3.0103;FS=0.000;MLEAC=2;MLEAF=1.00;MQ=43.88;MQRankSum=-0.159;QD=22.30;ReadPosRankSum=-0.186;SOR=0.343	GT:AD:DP:GQ:PL	1/1:1,55:56:99:1286,148,0
2R	12128091	.	G	C	2355.77	.	AC=2;AF=1.00;AN=2;DP=54;ExcessHet=3.0103;FS=0.000;MLEAC=2;MLEAF=1.00;MQ=43.84;QD=33.30;SOR=0.846	GT:AD:DP:GQ:PL	1/1:0,54:54:99:2384,163,0
2R	12128095	.	A	G	2221.77	.	AC=2;AF=1.00;AN=2;DP=50;ExcessHet=3.0103;FS=0.000;MLEAC=2;MLEAF=1.00;MQ=43.82;QD=26.78;SOR=0.952	GT:AD:DP:GQ:PL	1/1:0,50:50:99:2250,151,0
2R	12128096	.	C	G	2221.77	.	AC=2;AF=1.00;AN=2;DP=48;ExcessHet=3.0103;FS=0.000;MLEAC=2;MLEAF=1.00;MQ=43.82;QD=24.99;SOR=0.866	GT:AD:DP:GQ:PL	1/1:0,48:48:99:2250,151,0
2R	12128160	.	G	A	1153.77	.	AC=2;AF=1.00;AN=2;DP=42;ExcessHet=3.0103;FS=0.000;MLEAC=2;MLEAF=1.00;MQ=43.91;QD=27.47;SOR=1.127	GT:AD:DP:GQ:PL	1/1:0,42:42:99:1182,126,0
2R	12128258	.	T	TA	1148.73	.	AC=2;AF=1.00;AN=2;BaseQRankSum=-0.142;ClippingRankSum=0.000;DP=55;ExcessHet=3.0103;FS=3.819;MLEAC=2;MLEAF=1.00;MQ=43.67;MQRankSum=-0.214;QD=21.67;ReadPosRankSum=-0.883;SOR=0.861	GT:AD:DP:GQ:PL	1/1:1,52:53:99:1186,135,0
2R	12128770	.	G	A	1456.77	.	AC=2;AF=1.00;AN=2;BaseQRankSum=1.651;ClippingRankSum=0.000;DP=58;ExcessHet=3.0103;FS=3.655;MLEAC=2;MLEAF=1.00;MQ=44.00;MQRankSum=0.000;QD=25.12;ReadPosRankSum=-0.569;SOR=0.742	GT:AD:DP:GQ:PL	1/1:1,57:58:99:1485,162,0
2R	12128888	.	C	A	2498.77	.	AC=2;AF=1.00;AN=2;DP=56;ExcessHet=3.0103;FS=0.000;MLEAC=2;MLEAF=1.00;MQ=43.97;QD=26.53;SOR=0.841	GT:AD:DP:GQ:PL	1/1:0,56:56:99:2527,175,0
2R	12128890	.	T	A	2498.77	.	AC=2;AF=1.00;AN=2;DP=56;ExcessHet=3.0103;FS=0.000;MLEAC=2;MLEAF=1.00;MQ=43.83;QD=24.34;SOR=0.765	GT:AD:DP:GQ:PL	1/1:0,56:56:99:2527,175,0
2R	12129029	.	T	G	840.77	.	AC=2;AF=1.00;AN=2;DP=32;ExcessHet=3.0103;FS=0.000;MLEAC=2;MLEAF=1.00;MQ=43.82;QD=27.12;SOR=1.214	GT:AD:DP:GQ:PL	1/1:0,31:31:93:869,93,0
2R	12129091	.	G	GACACAC	817.73	.	AC=2;AF=1.00;AN=2;DP=23;ExcessHet=3.0103;FS=0.000;MLEAC=2;MLEAF=1.00;MQ=42.09;QD=27.42;SOR=1.609	GT:AD:DP:GQ:PL	1/1:0,19:19:57:855,57,0
2R	12129161	.	TC	T	715.73	.	AC=2;AF=1.00;AN=2;DP=35;ExcessHet=3.0103;FS=0.000;MLEAC=2;MLEAF=1.00;MQ=42.63;QD=22.37;SOR=0.818	GT:AD:DP:GQ:PL	1/1:0,32:32:96:753,96,0
2R	12129264	.	C	T	1051.77	.	AC=2;AF=1.00;AN=2;BaseQRankSum=1.732;ClippingRankSum=0.000;DP=43;ExcessHet=3.0103;FS=0.000;MLEAC=2;MLEAF=1.00;MQ=44.08;MQRankSum=0.080;QD=24.46;ReadPosRankSum=0.121;SOR=0.420	GT:AD:DP:GQ:PL	1/1:1,42:43:99:1080,118,0
2R	12129280	.	C	T	1033.77	.	AC=2;AF=1.00;AN=2;DP=39;ExcessHet=3.0103;FS=0.000;MLEAC=2;MLEAF=1.00;MQ=44.09;QD=26.51;SOR=1.387	GT:AD:DP:GQ:PL	1/1:0,39:39:99:1062,117,0
2R	12129341	.	C	CAT	1132.73	.	AC=2;AF=1.00;AN=2;DP=33;ExcessHet=3.0103;FS=0.000;MLEAC=2;MLEAF=1.00;MQ=44.10;QD=25.42;SOR=1.112	GT:AD:DP:GQ:PL	1/1:0,32:32:96:1170,96,0
2R	12129361	.	T	G	894.77	.	AC=2;AF=1.00;AN=2;DP=35;ExcessHet=3.0103;FS=0.000;MLEAC=2;MLEAF=1.00;MQ=43.40;QD=26.32;SOR=0.693	GT:AD:DP:GQ:PL	1/1:0,34:34:99:923,101,0
2R	12130039	.	AT	A	984.73	.	AC=2;AF=1.00;AN=2;DP=51;ExcessHet=3.0103;FS=0.000;MLEAC=2;MLEAF=1.00;MQ=43.96;QD=21.41;SOR=0.976	GT:AD:DP:GQ:PL	1/1:0,46:46:99:1022,137,0
2R	12130288	.	A	G	1221.77	.	AC=2;AF=1.00;AN=2;BaseQRankSum=1.774;ClippingRankSum=0.000;DP=48;ExcessHet=3.0103;FS=0.000;MLEAC=2;MLEAF=1.00;MQ=44.00;MQRankSum=0.000;QD=25.45;ReadPosRankSum=-0.458;SOR=0.368	GT:AD:DP:GQ:PL	1/1:1,47:48:99:1250,133,0
2R	12130341	.	C	T	2021.77	.	AC=2;AF=1.00;AN=2;DP=46;ExcessHet=3.0103;FS=0.000;MLEAC=2;MLEAF=1.00;MQ=44.00;QD=29.41;SOR=0.693	GT:AD:DP:GQ:PL	1/1:0,46:46:99:2050,141,0
2R	12130346	.	G	A	2084.77	.	AC=2;AF=1.00;AN=2;DP=48;ExcessHet=3.0103;FS=0.000;MLEAC=2;MLEAF=1.00;MQ=44.00;QD=32.91;SOR=0.776	GT:AD:DP:GQ:PL	1/1:0,48:48:99:2113,147,0
2R	12130467	.	G	A	1505.77	.	AC=2;AF=1.00;AN=2;DP=38;ExcessHet=3.0103;FS=0.000;MLEAC=2;MLEAF=1.00;MQ=44.00;QD=32.95;SOR=0.984	GT:AD:DP:GQ:PL	1/1:0,37:37:99:1534,111,0
2R	12130474	.	GTT	G	1554.73	.	AC=2;AF=1.00;AN=2;DP=39;ExcessHet=3.0103;FS=0.000;MLEAC=2;MLEAF=1.00;MQ=44.00;QD=26.59;SOR=0.914	GT:AD:DP:GQ:PL	1/1:0,38:38:99:1592,117,0
2R	12130531	.	G	GC	1189.73	.	AC=2;AF=1.00;AN=2;DP=37;ExcessHet=3.0103;FS=0.000;MLEAC=2;MLEAF=1.00;MQ=44.00;QD=32.15;SOR=0.746	GT:AD:DP:GQ:PL	1/1:0,37:37:99:1227,114,0
2R	12130593	.	T	C	1247.77	.	AC=2;AF=1.00;AN=2;DP=47;ExcessHet=3.0103;FS=0.000;MLEAC=2;MLEAF=1.00;MQ=43.96;QD=26.55;SOR=0.735	GT:AD:DP:GQ:PL	1/1:0,47:47:99:1276,141,0
2R	12130780	.	C	T	1487.77	.	AC=2;AF=1.00;AN=2;DP=56;ExcessHet=3.0103;FS=0.000;MLEAC=2;MLEAF=1.00;MQ=44.00;QD=26.57;SOR=0.765	GT:AD:DP:GQ:PL	1/1:0,56:56:99:1516,167,0
2R	12131548	.	T	C	1628.77	.	AC=2;AF=1.00;AN=2;DP=62;ExcessHet=3.0103;FS=0.000;MLEAC=2;MLEAF=1.00;MQ=43.48;QD=26.70;SOR=0.725	GT:AD:DP:GQ:PL	1/1:0,61:61:99:1657,182,0
2R	12132196	.	TA	T	1954.73	.	AC=2;AF=1.00;AN=2;DP=44;ExcessHet=3.0103;FS=0.000;MLEAC=2;MLEAF=1.00;MQ=44.00;QD=28.03;SOR=0.784	GT:AD:DP:GQ:PL	1/1:0,44:44:99:1992,135,0
2R	12132200	.	A	AT	1954.73	.	AC=2;AF=1.00;AN=2;DP=44;ExcessHet=3.0103;FS=0.000;MLEAC=2;MLEAF=1.00;MQ=43.83;QD=33.30;SOR=0.784	GT:AD:DP:GQ:PL	1/1:0,44:44:99:1992,135,0
2R	12132393	.	T	G	1025.77	.	AC=2;AF=1.00;AN=2;DP=40;ExcessHet=3.0103;FS=0.000;MLEAC=2;MLEAF=1.00;MQ=43.90;QD=26.30;SOR=0.743	GT:AD:DP:GQ:PL	1/1:0,39:39:99:1054,117,0
2R	12132689	.	C	G	1601.77	.	AC=2;AF=1.00;AN=2;DP=61;ExcessHet=3.0103;FS=0.000;MLEAC=2;MLEAF=1.00;MQ=44.00;QD=26.70;SOR=1.255	GT:AD:DP:GQ:PL	1/1:0,60:60:99:1630,180,0
2R	12132989	.	A	ACG	1812.73	.	AC=2;AF=1.00;AN=2;DP=40;ExcessHet=3.0103;FS=0.000;MLEAC=2;MLEAF=1.00;MQ=43.51;QD=31.72;SOR=1.022	GT:AD:DP:GQ:PL	1/1:0,40:40:99:1850,127,0
2R	12132993	.	GCGTTTGAATCTC	G	1783.73	.	AC=2;AF=1.00;AN=2;DP=41;ExcessHet=3.0103;FS=0.000;MLEAC=2;MLEAF=1.00;MQ=43.52;QD=25.22;SOR=0.954	GT:AD:DP:GQ:PL	1/1:0,41:41:99:1821,124,0
2R	12133103	.	T	C	1372.77	.	AC=2;AF=1.00;AN=2;DP=51;ExcessHet=3.0103;FS=0.000;MLEAC=2;MLEAF=1.00;MQ=43.96;QD=26.92;SOR=0.994	GT:AD:DP:GQ:PL	1/1:0,51:51:99:1401,153,0
2R	12133173	.	A	T	1265.77	.	AC=2;AF=1.00;AN=2;DP=47;ExcessHet=3.0103;FS=0.000;MLEAC=2;MLEAF=1.00;MQ=43.92;QD=26.93;SOR=0.735	GT:AD:DP:GQ:PL	1/1:0,47:47:99:1294,141,0
2R	12133262	.	C	T	1281.77	.	AC=2;AF=1.00;AN=2;DP=50;ExcessHet=3.0103;FS=0.000;MLEAC=2;MLEAF=1.00;MQ=44.00;QD=25.64;SOR=0.859	GT:AD:DP:GQ:PL	1/1:0,50:50:99:1310,149,0
2R	12133343	.	C	T	1226.77	.	AC=2;AF=1.00;AN=2;DP=45;ExcessHet=3.0103;FS=0.000;MLEAC=2;MLEAF=1.00;MQ=44.00;QD=27.26;SOR=1.038	GT:AD:DP:GQ:PL	1/1:0,45:45:99:1255,135,0
2R	12133471	.	T	C	1234.77	.	AC=2;AF=1.00;AN=2;DP=46;ExcessHet=3.0103;FS=0.000;MLEAC=2;MLEAF=1.00;MQ=43.96;QD=26.84;SOR=1.085	GT:AD:DP:GQ:PL	1/1:0,46:46:99:1263,138,0
2R	12133599	.	C	G	2034.77	.	AC=2;AF=1.00;AN=2;DP=46;ExcessHet=3.0103;FS=0.000;MLEAC=2;MLEAF=1.00;MQ=43.87;QD=28.24;SOR=1.085	GT:AD:DP:GQ:PL	1/1:0,46:46:99:2063,141,0
2R	12133610	.	T	A	1997.77	.	AC=2;AF=1.00;AN=2;DP=46;ExcessHet=3.0103;FS=0.000;MLEAC=2;MLEAF=1.00;MQ=43.79;QD=25.29;SOR=1.085	GT:AD:DP:GQ:PL	1/1:0,46:46:99:2026,138,0
2R	12133759	.	A	G	1328.77	.	AC=2;AF=1.00;AN=2;DP=50;ExcessHet=3.0103;FS=0.000;MLEAC=2;MLEAF=1.00;MQ=43.92;QD=27.12;SOR=1.225	GT:AD:DP:GQ:PL	1/1:0,49:49:99:1357,147,0
2R	12134026	.	T	TG	2431.73	.	AC=2;AF=1.00;AN=2;DP=54;ExcessHet=3.0103;FS=0.000;MLEAC=2;MLEAF=1.00;MQ=43.96;QD=29.70;SOR=1.329	GT:AD:DP:GQ:PL	1/1:0,54:54:99:2469,169,0
2R	12134028	.	C	G	2440.77	.	AC=2;AF=1.00;AN=2;DP=56;ExcessHet=3.0103;FS=0.000;MLEAC=2;MLEAF=1.00;MQ=43.97;QD=34.69;SOR=1.302	GT:AD:DP:GQ:PL	1/1:0,56:56:99:2469,169,0
2R	12134133	2R_12134133_SNP	A	G	801.77	.	AC=2;AF=1.00;AN=2;DB;DP=31;ExcessHet=3.0103;FS=0.000;MLEAC=2;MLEAF=1.00;MQ=43.94;QD=25.86;SOR=1.609	GT:AD:DP:GQ:PL	1/1:0,31:31:93:830,93,0
2R	12134736	.	T	G	1648.77	.	AC=2;AF=1.00;AN=2;DP=63;ExcessHet=3.0103;FS=0.000;MLEAC=2;MLEAF=1.00;MQ=43.83;QD=26.17;SOR=1.467	GT:AD:DP:GQ:PL	1/1:0,63:63:99:1677,188,0
2R	12134774	.	TA	T	1828.73	.	AC=2;AF=1.00;AN=2;DP=62;ExcessHet=3.0103;FS=0.000;MLEAC=2;MLEAF=1.00;MQ=43.89;QD=29.50;SOR=1.057	GT:AD:DP:GQ:PL	1/1:0,62:62:99:1866,186,0
2R	12134913	.	G	A	946.77	.	AC=2;AF=1.00;AN=2;BaseQRankSum=3.634;ClippingRankSum=0.000;DP=49;ExcessHet=3.0103;FS=18.199;MLEAC=2;MLEAF=1.00;MQ=43.88;MQRankSum=-0.542;QD=19.32;ReadPosRankSum=0.643;SOR=0.016	GT:AD:DP:GQ:PL	1/1:7,42:49:52:975,52,0
2R	12134914	.	CT	C	877.73	.	AC=2;AF=1.00;AN=2;BaseQRankSum=3.647;ClippingRankSum=0.000;DP=49;ExcessHet=3.0103;FS=14.647;MLEAC=2;MLEAF=1.00;MQ=43.88;MQRankSum=-0.421;QD=17.91;ReadPosRankSum=1.660;SOR=0.023	GT:AD:DP:GQ:PL	1/1:8,41:49:42:915,42,0
2R	12135236	.	G	C	2291.77	.	AC=2;AF=1.00;AN=2;DP=54;ExcessHet=3.0103;FS=0.000;MLEAC=2;MLEAF=1.00;MQ=43.87;QD=31.82;SOR=1.654	GT:AD:DP:GQ:PL	1/1:0,53:53:99:2320,160,0
2R	12135240	.	G	A	2254.77	.	AC=2;AF=1.00;AN=2;DP=53;ExcessHet=3.0103;FS=0.000;MLEAC=2;MLEAF=1.00;MQ=43.87;QD=28.80;SOR=1.747	GT:AD:DP:GQ:PL	1/1:0,52:52:99:2283,157,0
2R	12135287	.	C	A	2092.77	.	AC=2;AF=1.00;AN=2;DP=49;ExcessHet=3.0103;FS=0.000;MLEAC=2;MLEAF=1.00;MQ=43.84;QD=36.57;SOR=0.963	GT:AD:DP:GQ:PL	1/1:0,48:48:99:2121,144,0
2R	12135289	.	G	A	2092.77	.	AC=2;AF=1.00;AN=2;DP=49;ExcessHet=3.0103;FS=0.000;MLEAC=2;MLEAF=1.00;MQ=43.84;QD=27.91;SOR=0.963	GT:AD:DP:GQ:PL	1/1:0,48:48:99:2121,144,0
2R	12136339	.	G	A	1256.77	.	AC=2;AF=1.00;AN=2;DP=49;ExcessHet=3.0103;FS=0.000;MLEAC=2;MLEAF=1.00;MQ=43.96;QD=26.18;SOR=1.067	GT:AD:DP:GQ:PL	1/1:0,48:48:99:1285,144,0
2R	12137601	.	G	A	1833.77	.	AC=2;AF=1.00;AN=2;DP=69;ExcessHet=3.0103;FS=0.000;MLEAC=2;MLEAF=1.00;MQ=43.97;QD=26.97;SOR=0.814	GT:AD:DP:GQ:PL	1/1:0,68:68:99:1862,203,0
2R	12137734	.	C	T	1509.77	.	AC=2;AF=1.00;AN=2;DP=57;ExcessHet=3.0103;FS=0.000;MLEAC=2;MLEAF=1.00;MQ=44.00;QD=26.96;SOR=0.841	GT:AD:DP:GQ:PL	1/1:0,56:56:99:1538,168,0
2R	12137780	.	A	AT	2201.73	.	AC=2;AF=1.00;AN=2;DP=52;ExcessHet=3.0103;FS=0.000;MLEAC=2;MLEAF=1.00;MQ=44.00;QD=30.16;SOR=1.094	GT:AD:DP:GQ:PL	1/1:0,51:51:99:2239,156,0
2R	12137799	.	T	C	2303.77	.	AC=2;AF=1.00;AN=2;DP=55;ExcessHet=3.0103;FS=0.000;MLEAC=2;MLEAF=1.00;MQ=43.93;QD=29.52;SOR=1.159	GT:AD:DP:GQ:PL	1/1:0,55:55:99:2332,166,0
2R	12137829	.	G	T	1510.77	.	AC=2;AF=1.00;AN=2;DP=56;ExcessHet=3.0103;FS=0.000;MLEAC=2;MLEAF=1.00;MQ=43.88;QD=26.98;SOR=1.009	GT:AD:DP:GQ:PL	1/1:0,56:56:99:1539,168,0
2R	12137873	.	A	AG	2131.73	.	AC=2;AF=1.00;AN=2;DP=48;ExcessHet=3.0103;FS=0.000;MLEAC=2;MLEAF=1.00;MQ=43.78;QD=32.63;SOR=0.776	GT:AD:DP:GQ:PL	1/1:0,48:48:99:2169,147,0
2R	12137875	.	AG	A	2131.73	.	AC=2;AF=1.00;AN=2;DP=47;ExcessHet=3.0103;FS=0.000;MLEAC=2;MLEAF=1.00;MQ=43.77;QD=30.04;SOR=0.735	GT:AD:DP:GQ:PL	1/1:0,47:47:99:2169,147,0
2R	12137878	.	AGTT	A	2032.73	.	AC=2;AF=1.00;AN=2;DP=44;ExcessHet=3.0103;FS=0.000;MLEAC=2;MLEAF=1.00;MQ=43.76;QD=27.74;SOR=0.784	GT:AD:DP:GQ:PL	1/1:0,44:44:99:2070,138,0
2R	12137882	.	T	TCA	1942.73	.	AC=2;AF=1.00;AN=2;DP=44;ExcessHet=3.0103;FS=0.000;MLEAC=2;MLEAF=1.00;MQ=43.76;QD=34.21;SOR=0.784	GT:AD:DP:GQ:PL	1/1:0,44:44:99:1980,132,0
2R	12137918	.	A	G	1221.77	.	AC=2;AF=1.00;AN=2;DP=46;ExcessHet=3.0103;FS=0.000;MLEAC=2;MLEAF=1.00;MQ=43.77;QD=26.56;SOR=0.976	GT:AD:DP:GQ:PL	1/1:0,46:46:99:1250,138,0
2R	12138189	.	G	T	1854.77	.	AC=2;AF=1.00;AN=2;DP=69;ExcessHet=3.0103;FS=0.000;MLEAC=2;MLEAF=1.00;MQ=43.83;QD=26.88;SOR=0.781	GT:AD:DP:GQ:PL	1/1:0,69:69:99:1883,207,0
2R	12138278	.	ATT	A	2932.73	.	AC=2;AF=1.00;AN=2;DP=69;ExcessHet=3.0103;FS=0.000;MLEAC=2;MLEAF=1.00;MQ=43.77;QD=22.92;SOR=0.859	GT:AD:DP:GQ:PL	1/1:0,63:63:99:2970,199,0
2R	12138285	.	T	C	2986.77	.	AC=2;AF=1.00;AN=2;DP=67;ExcessHet=3.0103;FS=0.000;MLEAC=2;MLEAF=1.00;MQ=43.77;QD=28.39;SOR=0.849	GT:AD:DP:GQ:PL	1/1:0,67:67:99:3015,202,0
2R	12138287	.	TG	T	2977.73	.	AC=2;AF=1.00;AN=2;DP=67;ExcessHet=3.0103;FS=0.000;MLEAC=2;MLEAF=1.00;MQ=43.77;QD=28.24;SOR=0.849	GT:AD:DP:GQ:PL	1/1:0,67:67:99:3015,202,0
2R	12138290	.	T	TTA	2977.73	.	AC=2;AF=1.00;AN=2;DP=66;ExcessHet=3.0103;FS=0.000;MLEAC=2;MLEAF=1.00;MQ=43.76;QD=31.98;SOR=0.886	GT:AD:DP:GQ:PL	1/1:0,66:66:99:3015,202,0
2R	12138295	.	T	A	2896.77	.	AC=2;AF=1.00;AN=2;DP=64;ExcessHet=3.0103;FS=0.000;MLEAC=2;MLEAF=1.00;MQ=43.79;QD=28.86;SOR=0.966	GT:AD:DP:GQ:PL	1/1:0,64:64:99:2925,196,0
2R	12138296	.	A	T	2896.77	.	AC=2;AF=1.00;AN=2;DP=64;ExcessHet=3.0103;FS=0.000;MLEAC=2;MLEAF=1.00;MQ=43.79;QD=27.70;SOR=0.966	GT:AD:DP:GQ:PL	1/1:0,64:64:99:2925,196,0
2R	12138680	.	T	C	1123.77	.	AC=2;AF=1.00;AN=2;DP=44;ExcessHet=3.0103;FS=0.000;MLEAC=2;MLEAF=1.00;MQ=42.99;QD=25.54;SOR=0.784	GT:AD:DP:GQ:PL	1/1:0,44:44:99:1152,131,0
2R	12138826	.	T	C	1242.77	.	AC=2;AF=1.00;AN=2;DP=46;ExcessHet=3.0103;FS=0.000;MLEAC=2;MLEAF=1.00;MQ=44.00;QD=27.02;SOR=1.609	GT:AD:DP:GQ:PL	1/1:0,46:46:99:1271,138,0
2R	12140367	.	A	AT	1309.73	.	AC=2;AF=1.00;AN=2;DP=62;ExcessHet=3.0103;FS=0.000;MLEAC=2;MLEAF=1.00;MQ=44.18;QD=22.20;SOR=0.950	GT:AD:DP:GQ:PL	1/1:0,59:59:99:1347,176,0
2R	12140665	.	CG	C	1529.73	.	AC=2;AF=1.00;AN=2;DP=50;ExcessHet=3.0103;FS=0.000;MLEAC=2;MLEAF=1.00;MQ=43.58;QD=32.55;SOR=1.659	GT:AD:DP:GQ:PL	1/1:0,47:47:99:1567,141,0
2R	12140719	.	C	G	1485.77	.	AC=2;AF=1.00;AN=2;DP=55;ExcessHet=3.0103;FS=0.000;MLEAC=2;MLEAF=1.00;MQ=43.66;QD=27.01;SOR=1.739	GT:AD:DP:GQ:PL	1/1:0,55:55:99:1514,165,0
2R	12142407	.	C	G	1127.77	.	AC=2;AF=1.00;AN=2;DP=42;ExcessHet=3.0103;FS=0.000;MLEAC=2;MLEAF=1.00;MQ=44.00;QD=26.85;SOR=1.259	GT:AD:DP:GQ:PL	1/1:0,42:42:99:1156,126,0
2R	12142495	.	C	A	1180.77	.	AC=2;AF=1.00;AN=2;DP=45;ExcessHet=3.0103;FS=0.000;MLEAC=2;MLEAF=1.00;MQ=42.96;QD=26.84;SOR=1.230	GT:AD:DP:GQ:PL	1/1:0,44:44:99:1209,132,0
2R	12143094	.	CCACACCCACACAACGCCCAG	C	374.73	.	AC=2;AF=1.00;AN=2;DP=21;ExcessHet=3.0103;FS=0.000;MLEAC=2;MLEAF=1.00;MQ=44.00;QD=24.32;SOR=1.402	GT:AD:DP:GQ:PL	1/1:0,9:9:31:412,31,0
2R	12143515	.	G	T	931.77	.	AC=2;AF=1.00;AN=2;DP=35;ExcessHet=3.0103;FS=0.000;MLEAC=2;MLEAF=1.00;MQ=43.51;QD=26.62;SOR=1.002	GT:AD:DP:GQ:PL	1/1:0,35:35:99:960,105,0
2R	12144104	.	G	C	1188.77	.	AC=2;AF=1.00;AN=2;DP=44;ExcessHet=3.0103;FS=0.000;MLEAC=2;MLEAF=1.00;MQ=44.00;QD=27.02;SOR=1.364	GT:AD:DP:GQ:PL	1/1:0,44:44:99:1217,132,0
2R	12144264	.	C	T	1500.77	.	AC=2;AF=1.00;AN=2;DP=57;ExcessHet=3.0103;FS=0.000;MLEAC=2;MLEAF=1.00;MQ=43.93;QD=26.33;SOR=0.728	GT:AD:DP:GQ:PL	1/1:0,57:57:99:1529,171,0
2R	12144481	.	T	G	1414.77	.	AC=2;AF=1.00;AN=2;DP=55;ExcessHet=3.0103;FS=0.000;MLEAC=2;MLEAF=1.00;MQ=44.00;QD=26.20;SOR=0.767	GT:AD:DP:GQ:PL	1/1:0,54:54:99:1443,161,0
2R	12144973	.	T	A	2028.77	.	AC=2;AF=1.00;AN=2;DP=74;ExcessHet=3.0103;FS=0.000;MLEAC=2;MLEAF=1.00;MQ=44.00;QD=27.42;SOR=0.693	GT:AD:DP:GQ:PL	1/1:0,74:74:99:2057,221,0
2R	12145371	.	G	A	1385.77	.	AC=2;AF=1.00;AN=2;DP=50;ExcessHet=3.0103;FS=0.000;MLEAC=2;MLEAF=1.00;MQ=44.00;QD=27.72;SOR=1.270	GT:AD:DP:GQ:PL	1/1:0,50:50:99:1414,150,0
2R	12145395	.	G	GA	1172.73	.	AC=2;AF=1.00;AN=2;DP=56;ExcessHet=3.0103;FS=0.000;MLEAC=2;MLEAF=1.00;MQ=43.87;QD=22.13;SOR=0.981	GT:AD:DP:GQ:PL	1/1:0,53:53:99:1210,158,0
2R	12145462	.	TA	T	1531.73	.	AC=2;AF=1.00;AN=2;DP=55;ExcessHet=3.0103;FS=0.000;MLEAC=2;MLEAF=1.00;MQ=43.87;QD=28.37;SOR=0.693	GT:AD:DP:GQ:PL	1/1:0,54:54:99:1569,162,0
2R	12145641	.	CT	C	1080.73	.	AC=2;AF=1.00;AN=2;DP=55;ExcessHet=3.0103;FS=0.000;MLEAC=2;MLEAF=1.00;MQ=44.00;QD=21.61;SOR=1.051	GT:AD:DP:GQ:PL	1/1:0,50:50:99:1118,149,0
2R	12145756	.	G	C	984.77	.	AC=2;AF=1.00;AN=2;DP=40;ExcessHet=3.0103;FS=0.000;MLEAC=2;MLEAF=1.00;MQ=44.00;QD=24.62;SOR=1.022	GT:AD:DP:GQ:PL	1/1:0,40:40:99:1013,117,0
2R	12145779	.	T	G	974.77	.	AC=2;AF=1.00;AN=2;DP=39;ExcessHet=3.0103;FS=0.000;MLEAC=2;MLEAF=1.00;MQ=44.00;QD=24.99;SOR=0.968	GT:AD:DP:GQ:PL	1/1:0,39:39:99:1003,116,0
2R	12145867	.	T	C	1304.77	.	AC=2;AF=1.00;AN=2;DP=49;ExcessHet=3.0103;FS=0.000;MLEAC=2;MLEAF=1.00;MQ=44.00;QD=26.63;SOR=1.007	GT:AD:DP:GQ:PL	1/1:0,49:49:99:1333,147,0
2R	12145918	.	T	C	1492.77	.	AC=2;AF=1.00;AN=2;DP=57;ExcessHet=3.0103;FS=0.000;MLEAC=2;MLEAF=1.00;MQ=44.00;QD=26.19;SOR=0.728	GT:AD:DP:GQ:PL	1/1:0,57:57:99:1521,170,0
2R	12146256	.	A	T	1555.77	.	AC=2;AF=1.00;AN=2;DP=58;ExcessHet=3.0103;FS=0.000;MLEAC=2;MLEAF=1.00;MQ=44.00;QD=26.82;SOR=0.914	GT:AD:DP:GQ:PL	1/1:0,58:58:99:1584,173,0
2R	12146458	.	A	C	1869.77	.	AC=2;AF=1.00;AN=2;DP=73;ExcessHet=3.0103;FS=0.000;MLEAC=2;MLEAF=1.00;MQ=43.75;QD=25.61;SOR=0.776	GT:AD:DP:GQ:PL	1/1:0,73:73:99:1898,217,0
2R	12146497	.	T	A	1625.77	.	AC=2;AF=1.00;AN=2;DP=61;ExcessHet=3.0103;FS=0.000;MLEAC=2;MLEAF=1.00;MQ=44.00;QD=26.65;SOR=0.865	GT:AD:DP:GQ:PL	1/1:0,61:61:99:1654,182,0
2R	12146638	.	CA	C	1935.73	.	AC=2;AF=1.00;AN=2;DP=57;ExcessHet=3.0103;FS=0.000;MLEAC=2;MLEAF=1.00;MQ=43.80;QD=33.96;SOR=1.238	GT:AD:DP:GQ:PL	1/1:0,57:57:99:1973,172,0
2R	12149312	.	TA	T	769.73	.	AC=2;AF=1.00;AN=2;BaseQRankSum=-0.251;ClippingRankSum=0.000;DP=51;ExcessHet=3.0103;FS=0.000;MLEAC=2;MLEAF=1.00;MQ=44.00;MQRankSum=0.000;QD=17.90;ReadPosRankSum=-1.453;SOR=0.262	GT:AD:DP:GQ:PL	1/1:1,42:43:99:807,107,0
2R	12150256	.	GT	G	872.73	.	AC=2;AF=1.00;AN=2;BaseQRankSum=-0.564;ClippingRankSum=0.000;DP=57;ExcessHet=3.0103;FS=0.000;MLEAC=2;MLEAF=1.00;MQ=44.00;MQRankSum=0.000;QD=16.78;ReadPosRankSum=0.262;SOR=0.693	GT:AD:DP:GQ:PL	1/1:2,50:52:99:910,109,0
2R	12152717	.	T	C	1706.77	.	AC=2;AF=1.00;AN=2;DP=68;ExcessHet=3.0103;FS=0.000;MLEAC=2;MLEAF=1.00;MQ=43.91;QD=25.86;SOR=1.681	GT:AD:DP:GQ:PL	1/1:0,66:66:99:1735,197,0
2R	12154268	.	GT	G	1164.73	.	AC=2;AF=1.00;AN=2;DP=60;ExcessHet=3.0103;FS=0.000;MLEAC=2;MLEAF=1.00;MQ=43.97;QD=20.80;SOR=0.922	GT:AD:DP:GQ:PL	1/1:0,56:56:99:1202,167,0
2R	12154351	.	A	G	1648.77	.	AC=2;AF=1.00;AN=2;DP=64;ExcessHet=3.0103;FS=0.000;MLEAC=2;MLEAF=1.00;MQ=44.00;QD=25.76;SOR=0.822	GT:AD:DP:GQ:PL	1/1:0,64:64:99:1677,189,0
2R	12154383	.	G	A	1858.77	.	AC=2;AF=1.00;AN=2;DP=67;ExcessHet=3.0103;FS=0.000;MLEAC=2;MLEAF=1.00;MQ=44.00;QD=27.74;SOR=0.723	GT:AD:DP:GQ:PL	1/1:0,67:67:99:1887,201,0
2R	12154842	.	G	A	1254.77	.	AC=2;AF=1.00;AN=2;DP=47;ExcessHet=3.0103;FS=0.000;MLEAC=2;MLEAF=1.00;MQ=43.92;QD=26.70;SOR=1.132	GT:AD:DP:GQ:PL	1/1:0,47:47:99:1283,141,0
2R	12155106	.	C	T	1195.77	.	AC=2;AF=1.00;AN=2;DP=45;ExcessHet=3.0103;FS=0.000;MLEAC=2;MLEAF=1.00;MQ=43.87;QD=27.18;SOR=1.230	GT:AD:DP:GQ:PL	1/1:0,44:44:99:1224,132,0
2R	12157065	.	T	C	1345.77	.	AC=2;AF=1.00;AN=2;DP=51;ExcessHet=3.0103;FS=0.000;MLEAC=2;MLEAF=1.00;MQ=44.00;QD=26.39;SOR=0.900	GT:AD:DP:GQ:PL	1/1:0,51:51:99:1374,153,0
2R	12157164	.	T	C	1432.77	.	AC=2;AF=1.00;AN=2;DP=53;ExcessHet=3.0103;FS=0.000;MLEAC=2;MLEAF=1.00;MQ=43.93;QD=27.55;SOR=1.136	GT:AD:DP:GQ:PL	1/1:0,52:52:99:1461,156,0
2R	12157679	.	A	G	1369.77	.	AC=2;AF=1.00;AN=2;BaseQRankSum=0.324;ClippingRankSum=0.000;DP=57;ExcessHet=3.0103;FS=0.000;MLEAC=2;MLEAF=1.00;MQ=43.90;MQRankSum=-0.357;QD=24.46;ReadPosRankSum=-1.426;SOR=0.238	GT:AD:DP:GQ:PL	1/1:1,55:56:99:1398,140,0
2R	12157689	.	GGGTTGTTATGGGGT	G	2348.73	.	AC=2;AF=1.00;AN=2;BaseQRankSum=0.424;ClippingRankSum=0.000;DP=57;ExcessHet=3.0103;FS=0.000;MLEAC=2;MLEAF=1.00;MQ=43.90;MQRankSum=-0.357;QD=35.96;ReadPosRankSum=-0.928;SOR=0.280	GT:AD:DP:GQ:PL	1/1:1,55:56:97:2386,97,0
2R	12158157	.	G	T	2048.77	.	AC=2;AF=1.00;AN=2;DP=47;ExcessHet=3.0103;FS=0.000;MLEAC=2;MLEAF=1.00;MQ=43.94;QD=29.77;SOR=1.251	GT:AD:DP:GQ:PL	1/1:0,47:47:99:2077,141,0
2R	12158164	.	A	C	2018.77	.	AC=2;AF=1.00;AN=2;DP=46;ExcessHet=3.0103;FS=0.000;MLEAC=2;MLEAF=1.00;MQ=43.94;QD=27.56;SOR=1.329	GT:AD:DP:GQ:PL	1/1:0,46:46:99:2047,138,0
2R	12158230	.	T	C	1535.77	.	AC=2;AF=1.00;AN=2;DP=56;ExcessHet=3.0103;FS=0.000;MLEAC=2;MLEAF=1.00;MQ=43.91;QD=27.42;SOR=0.841	GT:AD:DP:GQ:PL	1/1:0,56:56:99:1564,168,0
2R	12159217	.	G	T	2266.77	.	AC=2;AF=1.00;AN=2;DP=51;ExcessHet=3.0103;FS=0.000;MLEAC=2;MLEAF=1.00;MQ=50.22;QD=28.54;SOR=0.900	GT:AD:DP:GQ:PL	1/1:0,51:51:99:2295,154,0
2R	12159223	.	A	AC	2392.73	.	AC=2;AF=1.00;AN=2;DP=54;ExcessHet=3.0103;FS=0.000;MLEAC=2;MLEAF=1.00;MQ=49.89;QD=38.36;SOR=0.846	GT:AD:DP:GQ:PL	1/1:0,54:54:99:2430,163,0
2R	12159224	.	AGT	A	2436.73	.	AC=2;AF=1.00;AN=2;DP=54;ExcessHet=3.0103;FS=0.000;MLEAC=2;MLEAF=1.00;MQ=49.89;QD=29.17;SOR=0.846	GT:AD:DP:GQ:PL	1/1:0,54:54:99:2474,166,0
2R	12159227	.	T	TGG	2436.73	.	AC=2;AF=1.00;AN=2;DP=55;ExcessHet=3.0103;FS=0.000;MLEAC=2;MLEAF=1.00;MQ=49.79;QD=25.58;SOR=0.804	GT:AD:DP:GQ:PL	1/1:0,55:55:99:2474,166,0
2R	12159292	.	A	G	1346.77	.	AC=2;AF=1.00;AN=2;DP=53;ExcessHet=3.0103;FS=0.000;MLEAC=2;MLEAF=1.00;MQ=47.47;QD=25.90;SOR=0.770	GT:AD:DP:GQ:PL	1/1:0,52:52:99:1375,155,0
2R	12159304	2R_12159304_SNP	G	A	2592.77	.	AC=2;AF=1.00;AN=2;DB;DP=60;ExcessHet=3.0103;FS=0.000;MLEAC=2;MLEAF=1.00;MQ=47.02;QD=34.59;SOR=0.760	GT:AD:DP:GQ:PL	1/1:0,60:60:99:2621,184,0
2R	12159310	.	C	T	2552.77	.	AC=2;AF=1.00;AN=2;DP=58;ExcessHet=3.0103;FS=0.000;MLEAC=2;MLEAF=1.00;MQ=46.66;QD=31.89;SOR=0.914	GT:AD:DP:GQ:PL	1/1:0,58:58:99:2581,178,0
2R	12159373	.	C	T	1530.77	.	AC=2;AF=1.00;AN=2;DP=58;ExcessHet=3.0103;FS=0.000;MLEAC=2;MLEAF=1.00;MQ=43.64;QD=26.39;SOR=0.693	GT:AD:DP:GQ:PL	1/1:0,58:58:99:1559,174,0
2R	12159391	.	A	G	2408.77	.	AC=2;AF=1.00;AN=2;DP=54;ExcessHet=3.0103;FS=0.000;MLEAC=2;MLEAF=1.00;MQ=43.78;QD=35.40;SOR=0.767	GT:AD:DP:GQ:PL	1/1:0,54:54:99:2437,166,0
2R	12159394	.	C	T	2408.77	.	AC=2;AF=1.00;AN=2;DP=55;ExcessHet=3.0103;FS=0.000;MLEAC=2;MLEAF=1.00;MQ=43.79;QD=26.24;SOR=0.729	GT:AD:DP:GQ:PL	1/1:0,55:55:99:2437,166,0
2R	12159421	.	T	A	2359.77	.	AC=2;AF=1.00;AN=2;DP=54;ExcessHet=3.0103;FS=0.000;MLEAC=2;MLEAF=1.00;MQ=43.75;QD=30.06;SOR=0.931	GT:AD:DP:GQ:PL	1/1:0,54:54:99:2388,162,0
2R	12159424	.	T	C	2359.77	.	AC=2;AF=1.00;AN=2;DP=54;ExcessHet=3.0103;FS=0.000;MLEAC=2;MLEAF=1.00;MQ=43.75;QD=28.63;SOR=0.931	GT:AD:DP:GQ:PL	1/1:0,54:54:99:2388,162,0
2R	12159448	.	T	C	1472.77	.	AC=2;AF=1.00;AN=2;DP=57;ExcessHet=3.0103;FS=0.000;MLEAC=2;MLEAF=1.00;MQ=43.86;QD=25.84;SOR=0.877	GT:AD:DP:GQ:PL	1/1:0,57:57:99:1501,170,0
2R	12159643	.	G	A	1281.77	.	AC=2;AF=1.00;AN=2;DP=48;ExcessHet=3.0103;FS=0.000;MLEAC=2;MLEAF=1.00;MQ=43.96;QD=26.70;SOR=0.866	GT:AD:DP:GQ:PL	1/1:0,48:48:99:1310,143,0
2R	12159907	.	C	T	1207.77	.	AC=2;AF=1.00;AN=2;BaseQRankSum=-0.637;ClippingRankSum=0.000;DP=47;ExcessHet=3.0103;FS=0.000;MLEAC=2;MLEAF=1.00;MQ=44.00;MQRankSum=0.000;QD=26.26;ReadPosRankSum=-0.728;SOR=0.280	GT:AD:DP:GQ:PL	1/1:1,45:46:99:1236,109,0
2R	12160597	.	T	G	1641.77	.	AC=2;AF=1.00;AN=2;DP=63;ExcessHet=3.0103;FS=0.000;MLEAC=2;MLEAF=1.00;MQ=43.94;QD=26.48;SOR=0.758	GT:AD:DP:GQ:PL	1/1:0,62:62:99:1670,186,0
2R	12160632	.	T	G	1614.77	.	AC=2;AF=1.00;AN=2;DP=62;ExcessHet=3.0103;FS=0.000;MLEAC=2;MLEAF=1.00;MQ=43.94;QD=26.47;SOR=0.941	GT:AD:DP:GQ:PL	1/1:0,61:61:99:1643,183,0
2R	12160913	.	C	G	2188.77	.	AC=2;AF=1.00;AN=2;DP=50;ExcessHet=3.0103;FS=0.000;MLEAC=2;MLEAF=1.00;MQ=43.92;QD=30.17;SOR=0.859	GT:AD:DP:GQ:PL	1/1:0,50:50:99:2217,150,0
2R	12160920	.	G	A	2251.77	.	AC=2;AF=1.00;AN=2;DP=51;ExcessHet=3.0103;FS=0.000;MLEAC=2;MLEAF=1.00;MQ=43.92;QD=34.87;SOR=0.813	GT:AD:DP:GQ:PL	1/1:0,51:51:99:2280,157,0
2R	12160931	.	G	A	1343.77	.	AC=2;AF=1.00;AN=2;DP=49;ExcessHet=3.0103;FS=0.000;MLEAC=2;MLEAF=1.00;MQ=43.92;QD=27.42;SOR=0.909	GT:AD:DP:GQ:PL	1/1:0,49:49:99:1372,147,0
2R	12161274	.	A	T	1504.77	.	AC=2;AF=1.00;AN=2;DP=56;ExcessHet=3.0103;FS=0.000;MLEAC=2;MLEAF=1.00;MQ=44.00;QD=27.36;SOR=0.804	GT:AD:DP:GQ:PL	1/1:0,55:55:99:1533,165,0
2R	12161318	.	G	T	2706.77	.	AC=2;AF=1.00;AN=2;DP=62;ExcessHet=3.0103;FS=0.000;MLEAC=2;MLEAF=1.00;MQ=44.00;QD=27.62;SOR=0.793	GT:AD:DP:GQ:PL	1/1:0,61:61:99:2735,184,0
2R	12161319	.	G	A	2706.77	.	AC=2;AF=1.00;AN=2;DP=62;ExcessHet=3.0103;FS=0.000;MLEAC=2;MLEAF=1.00;MQ=44.00;QD=26.94;SOR=0.793	GT:AD:DP:GQ:PL	1/1:0,61:61:99:2735,184,0
2R	12161391	.	A	G	1536.77	.	AC=2;AF=1.00;AN=2;DP=60;ExcessHet=3.0103;FS=0.000;MLEAC=2;MLEAF=1.00;MQ=44.00;QD=26.05;SOR=0.950	GT:AD:DP:GQ:PL	1/1:0,59:59:99:1565,176,0
2R	12161439	.	G	A	1431.77	.	AC=2;AF=1.00;AN=2;DP=55;ExcessHet=3.0103;FS=0.000;MLEAC=2;MLEAF=1.00;MQ=44.00;QD=26.51;SOR=1.220	GT:AD:DP:GQ:PL	1/1:0,54:54:99:1460,162,0
2R	12161479	.	T	G	1266.77	.	AC=2;AF=1.00;AN=2;BaseQRankSum=1.469;ClippingRankSum=0.000;DP=51;ExcessHet=3.0103;FS=0.000;MLEAC=2;MLEAF=1.00;MQ=44.00;MQRankSum=0.000;QD=25.34;ReadPosRankSum=0.693;SOR=0.361	GT:AD:DP:GQ:PL	1/1:1,49:50:99:1295,125,0
2R	12161520	.	T	C	2346.77	.	AC=2;AF=1.00;AN=2;DP=53;ExcessHet=3.0103;FS=0.000;MLEAC=2;MLEAF=1.00;MQ=44.00;QD=28.06;SOR=0.730	GT:AD:DP:GQ:PL	1/1:0,53:53:99:2375,160,0
2R	12161524	.	C	A	2383.77	.	AC=2;AF=1.00;AN=2;DP=52;ExcessHet=3.0103;FS=0.000;MLEAC=2;MLEAF=1.00;MQ=44.00;QD=26.13;SOR=0.770	GT:AD:DP:GQ:PL	1/1:0,52:52:99:2412,163,0
2R	12161525	.	A	C	2348.77	.	AC=2;AF=1.00;AN=2;DP=52;ExcessHet=3.0103;FS=0.000;MLEAC=2;MLEAF=1.00;MQ=44.00;QD=31.01;SOR=0.770	GT:AD:DP:GQ:PL	1/1:0,52:52:99:2377,160,0
2R	12161528	.	GT	G	2339.73	.	AC=2;AF=1.00;AN=2;DP=53;ExcessHet=3.0103;FS=0.000;MLEAC=2;MLEAF=1.00;MQ=44.00;QD=29.53;SOR=0.730	GT:AD:DP:GQ:PL	1/1:0,53:53:99:2377,160,0
2R	12161561	.	T	C	1527.77	.	AC=2;AF=1.00;AN=2;DP=56;ExcessHet=3.0103;FS=0.000;MLEAC=2;MLEAF=1.00;MQ=44.00;QD=27.28;SOR=0.765	GT:AD:DP:GQ:PL	1/1:0,56:56:99:1556,168,0
2R	12161632	.	A	G	1535.77	.	AC=2;AF=1.00;AN=2;DP=60;ExcessHet=3.0103;FS=0.000;MLEAC=2;MLEAF=1.00;MQ=43.88;QD=25.60;SOR=1.071	GT:AD:DP:GQ:PL	1/1:0,60:60:99:1564,179,0
2R	12161678	.	C	T	1611.77	.	AC=2;AF=1.00;AN=2;DP=60;ExcessHet=3.0103;FS=0.000;MLEAC=2;MLEAF=1.00;MQ=43.97;QD=26.86;SOR=0.760	GT:AD:DP:GQ:PL	1/1:0,60:60:99:1640,179,0
2R	12162067	.	A	G	1414.77	.	AC=2;AF=1.00;AN=2;DP=54;ExcessHet=3.0103;FS=0.000;MLEAC=2;MLEAF=1.00;MQ=43.89;QD=26.20;SOR=1.022	GT:AD:DP:GQ:PL	1/1:0,54:54:99:1443,161,0
2R	12162349	.	A	G	1227.77	.	AC=2;AF=1.00;AN=2;DP=49;ExcessHet=3.0103;FS=0.000;MLEAC=2;MLEAF=1.00;MQ=43.85;QD=25.58;SOR=0.693	GT:AD:DP:GQ:PL	1/1:0,48:48:99:1256,143,0
2R	12162508	.	A	C	1635.77	.	AC=2;AF=1.00;AN=2;DP=63;ExcessHet=3.0103;FS=0.000;MLEAC=2;MLEAF=1.00;MQ=44.00;QD=26.38;SOR=0.899	GT:AD:DP:GQ:PL	1/1:0,62:62:99:1664,185,0
2R	12162664	.	T	C	1272.77	.	AC=2;AF=1.00;AN=2;DP=53;ExcessHet=3.0103;FS=0.000;MLEAC=2;MLEAF=1.00;MQ=44.00;QD=24.48;SOR=1.358	GT:AD:DP:GQ:PL	1/1:0,52:52:99:1301,153,0
2R	12162842	.	A	T	1766.77	.	AC=2;AF=1.00;AN=2;DP=66;ExcessHet=3.0103;FS=0.000;MLEAC=2;MLEAF=1.00;MQ=43.94;QD=27.18;SOR=1.249	GT:AD:DP:GQ:PL	1/1:0,65:65:99:1795,195,0
2R	12163894	.	C	T	2977.77	.	AC=2;AF=1.00;AN=2;DP=69;ExcessHet=3.0103;FS=0.000;MLEAC=2;MLEAF=1.00;MQ=43.97;QD=32.06;SOR=0.980	GT:AD:DP:GQ:PL	1/1:0,69:69:99:3006,208,0
2R	12163902	.	T	C	2976.77	.	AC=2;AF=1.00;AN=2;DP=69;ExcessHet=3.0103;FS=0.000;MLEAC=2;MLEAF=1.00;MQ=43.97;QD=30.84;SOR=0.980	GT:AD:DP:GQ:PL	1/1:0,69:69:99:3005,208,0
2R	12163951	.	A	C	2603.77	.	AC=2;AF=1.00;AN=2;DP=61;ExcessHet=3.0103;FS=0.000;MLEAC=2;MLEAF=1.00;MQ=44.00;QD=30.32;SOR=1.022	GT:AD:DP:GQ:PL	1/1:0,61:61:99:2632,184,0
2R	12163956	.	C	G	2494.77	.	AC=2;AF=1.00;AN=2;DP=57;ExcessHet=3.0103;FS=0.000;MLEAC=2;MLEAF=1.00;MQ=44.00;QD=32.85;SOR=0.877	GT:AD:DP:GQ:PL	1/1:0,57:57:99:2523,172,0
2R	12164960	.	A	C	1616.77	.	AC=2;AF=1.00;AN=2;DP=63;ExcessHet=3.0103;FS=0.000;MLEAC=2;MLEAF=1.00;MQ=44.00;QD=26.50;SOR=0.865	GT:AD:DP:GQ:PL	1/1:0,61:61:99:1645,183,0
2R	12165118	.	T	C	1478.77	.	AC=2;AF=1.00;AN=2;DP=55;ExcessHet=3.0103;FS=0.000;MLEAC=2;MLEAF=1.00;MQ=44.00;QD=26.89;SOR=1.262	GT:AD:DP:GQ:PL	1/1:0,55:55:99:1507,165,0
2R	12165297	.	T	A	850.77	.	AC=2;AF=1.00;AN=2;DP=34;ExcessHet=3.0103;FS=0.000;MLEAC=2;MLEAF=1.00;MQ=43.91;QD=26.59;SOR=1.473	GT:AD:DP:GQ:PL	1/1:0,32:32:95:879,95,0
2R	12165973	.	T	C	1324.77	.	AC=2;AF=1.00;AN=2;DP=50;ExcessHet=3.0103;FS=0.000;MLEAC=2;MLEAF=1.00;MQ=44.00;QD=26.50;SOR=1.051	GT:AD:DP:GQ:PL	1/1:0,50:50:99:1353,150,0
2R	12166139	.	G	T	1895.77	.	AC=2;AF=1.00;AN=2;DP=71;ExcessHet=3.0103;FS=0.000;MLEAC=2;MLEAF=1.00;MQ=44.00;QD=26.70;SOR=1.042	GT:AD:DP:GQ:PL	1/1:0,71:71:99:1924,213,0
2R	12167584	.	G	T	1633.77	.	AC=2;AF=1.00;AN=2;DP=61;ExcessHet=3.0103;FS=0.000;MLEAC=2;MLEAF=1.00;MQ=44.00;QD=27.23;SOR=0.693	GT:AD:DP:GQ:PL	1/1:0,60:60:99:1662,179,0
2R	12168231	.	C	CA	1307.73	.	AC=2;AF=1.00;AN=2;BaseQRankSum=0.716;ClippingRankSum=0.000;DP=63;ExcessHet=3.0103;FS=0.000;MLEAC=2;MLEAF=1.00;MQ=44.35;MQRankSum=0.279;QD=21.80;ReadPosRankSum=-1.589;SOR=0.418	GT:AD:DP:GQ:PL	1/1:1,59:60:99:1345,157,0
2R	12177431	.	TATTA	T	2122.73	.	AC=2;AF=1.00;AN=2;DP=50;ExcessHet=3.0103;FS=0.000;MLEAC=2;MLEAF=1.00;MQ=43.96;QD=31.72;SOR=1.067	GT:AD:DP:GQ:PL	1/1:0,48:48:99:2160,145,0
2R	12177524	.	C	T	1677.77	.	AC=2;AF=1.00;AN=2;DP=62;ExcessHet=3.0103;FS=0.000;MLEAC=2;MLEAF=1.00;MQ=44.00;QD=27.50;SOR=1.107	GT:AD:DP:GQ:PL	1/1:0,61:61:99:1706,183,0
2R	12177885	.	G	A	1685.77	.	AC=2;AF=1.00;AN=2;DP=64;ExcessHet=3.0103;FS=0.000;MLEAC=2;MLEAF=1.00;MQ=43.33;QD=26.76;SOR=1.010	GT:AD:DP:GQ:PL	1/1:0,63:63:99:1714,189,0
2R	12180474	.	A	G	1633.77	.	AC=2;AF=1.00;AN=2;DP=61;ExcessHet=3.0103;FS=0.000;MLEAC=2;MLEAF=1.00;MQ=43.88;QD=26.78;SOR=0.725	GT:AD:DP:GQ:PL	1/1:0,61:61:99:1662,183,0
2R	12181542	.	C	T	953.77	.	AC=2;AF=1.00;AN=2;DP=37;ExcessHet=3.0103;FS=0.000;MLEAC=2;MLEAF=1.00;MQ=43.92;QD=25.78;SOR=0.984	GT:AD:DP:GQ:PL	1/1:0,37:37:99:982,111,0
2R	12182344	.	T	A	1479.77	.	AC=2;AF=1.00;AN=2;DP=57;ExcessHet=3.0103;FS=0.000;MLEAC=2;MLEAF=1.00;MQ=44.00;QD=26.42;SOR=1.651	GT:AD:DP:GQ:PL	1/1:0,56:56:99:1508,167,0
2R	12182779	.	C	G	2100.77	.	AC=2;AF=1.00;AN=2;DP=78;ExcessHet=3.0103;FS=0.000;MLEAC=2;MLEAF=1.00;MQ=43.91;QD=27.64;SOR=0.746	GT:AD:DP:GQ:PL	1/1:0,76:76:99:2129,228,0
2R	12183511	.	A	ATCCGAAACTCCTGACCAGCGTGGAGGAACTTATC	2162.73	.	AC=2;AF=1.00;AN=2;DP=35;ExcessHet=3.0103;FS=0.000;MLEAC=2;MLEAF=1.00;MQ=42.79;QD=30.61;SOR=0.869	GT:AD:DP:GQ:PL	1/1:0,35:35:99:2200,147,0
2R	12185722	.	T	A	3294.77	.	AC=2;AF=1.00;AN=2;DP=79;ExcessHet=3.0103;FS=0.000;MLEAC=2;MLEAF=1.00;MQ=43.96;QD=33.65;SOR=1.051	GT:AD:DP:GQ:PL	1/1:0,76:76:99:3323,232,0
2R	12185732	.	A	C	3379.77	.	AC=2;AF=1.00;AN=2;DP=82;ExcessHet=3.0103;FS=0.000;MLEAC=2;MLEAF=1.00;MQ=43.94;QD=33.80;SOR=1.040	GT:AD:DP:GQ:PL	1/1:0,78:78:99:3408,238,0
2R	12186424	.	T	A	1380.77	.	AC=2;AF=1.00;AN=2;DP=52;ExcessHet=3.0103;FS=0.000;MLEAC=2;MLEAF=1.00;MQ=43.60;QD=27.07;SOR=0.732	GT:AD:DP:GQ:PL	1/1:0,51:51:99:1409,153,0
2R	12186461	.	T	C	1230.77	.	AC=2;AF=1.00;AN=2;DP=48;ExcessHet=3.0103;FS=0.000;MLEAC=2;MLEAF=1.00;MQ=43.64;QD=26.19;SOR=0.735	GT:AD:DP:GQ:PL	1/1:0,47:47:99:1259,140,0
2R	12186665	.	C	T	1586.77	.	AC=2;AF=1.00;AN=2;DP=58;ExcessHet=3.0103;FS=0.000;MLEAC=2;MLEAF=1.00;MQ=44.00;QD=27.36;SOR=0.762	GT:AD:DP:GQ:PL	1/1:0,58:58:99:1615,174,0
2R	12186737	.	C	T	1220.77	.	AC=2;AF=1.00;AN=2;DP=46;ExcessHet=3.0103;FS=0.000;MLEAC=2;MLEAF=1.00;MQ=44.00;QD=26.54;SOR=0.976	GT:AD:DP:GQ:PL	1/1:0,46:46:99:1249,138,0
2R	12187141	.	T	C	1165.77	.	AC=2;AF=1.00;AN=2;DP=43;ExcessHet=3.0103;FS=0.000;MLEAC=2;MLEAF=1.00;MQ=44.00;QD=27.11;SOR=0.941	GT:AD:DP:GQ:PL	1/1:0,43:43:99:1194,129,0
2R	12187489	.	C	T	910.77	.	AC=2;AF=1.00;AN=2;DP=34;ExcessHet=3.0103;FS=0.000;MLEAC=2;MLEAF=1.00;MQ=43.86;QD=26.79;SOR=2.049	GT:AD:DP:GQ:PL	1/1:0,34:34:99:939,102,0
2R	12187573	.	A	G	998.77	.	AC=2;AF=1.00;AN=2;DP=38;ExcessHet=3.0103;FS=0.000;MLEAC=2;MLEAF=1.00;MQ=43.45;QD=26.28;SOR=1.329	GT:AD:DP:GQ:PL	1/1:0,38:38:99:1027,114,0
2R	12187951	.	T	C	1390.77	.	AC=2;AF=1.00;AN=2;DP=33;ExcessHet=3.0103;FS=0.000;MLEAC=2;MLEAF=1.00;MQ=44.00;QD=24.32;SOR=1.981	GT:AD:DP:GQ:PL	1/1:0,33:33:99:1419,102,0
2R	12187975	.	A	C	1477.77	.	AC=2;AF=1.00;AN=2;DP=36;ExcessHet=3.0103;FS=0.000;MLEAC=2;MLEAF=1.00;MQ=44.00;QD=25.86;SOR=2.179	GT:AD:DP:GQ:PL	1/1:0,36:36:99:1506,111,0
2R	12188696	.	T	G	1523.77	.	AC=2;AF=1.00;AN=2;DP=56;ExcessHet=3.0103;FS=0.000;MLEAC=2;MLEAF=1.00;MQ=44.00;QD=27.21;SOR=1.302	GT:AD:DP:GQ:PL	1/1:0,56:56:99:1552,167,0
2R	12188747	.	G	A	2506.77	.	AC=2;AF=1.00;AN=2;DP=60;ExcessHet=3.0103;FS=0.000;MLEAC=2;MLEAF=1.00;MQ=43.90;QD=26.92;SOR=1.071	GT:AD:DP:GQ:PL	1/1:0,60:60:99:2535,180,0
2R	12188766	.	C	G	2591.77	.	AC=2;AF=1.00;AN=2;DP=63;ExcessHet=3.0103;FS=0.000;MLEAC=2;MLEAF=1.00;MQ=43.91;QD=36.09;SOR=1.010	GT:AD:DP:GQ:PL	1/1:0,63:63:99:2620,189,0
2R	12188850	.	G	T	1366.77	.	AC=2;AF=1.00;AN=2;DP=51;ExcessHet=3.0103;FS=0.000;MLEAC=2;MLEAF=1.00;MQ=44.00;QD=26.80;SOR=0.813	GT:AD:DP:GQ:PL	1/1:0,51:51:99:1395,152,0
2R	12188962	.	G	A	1422.77	.	AC=2;AF=1.00;AN=2;DP=55;ExcessHet=3.0103;FS=0.000;MLEAC=2;MLEAF=1.00;MQ=43.89;QD=25.87;SOR=0.804	GT:AD:DP:GQ:PL	1/1:0,55:55:99:1451,164,0
2R	12188980	.	G	T	1565.77	.	AC=2;AF=1.00;AN=2;DP=59;ExcessHet=3.0103;FS=0.000;MLEAC=2;MLEAF=1.00;MQ=43.90;QD=26.54;SOR=0.726	GT:AD:DP:GQ:PL	1/1:0,59:59:99:1594,177,0
2R	12189145	.	C	G	1423.77	.	AC=2;AF=1.00;AN=2;DP=53;ExcessHet=3.0103;FS=0.000;MLEAC=2;MLEAF=1.00;MQ=43.71;QD=26.86;SOR=0.808	GT:AD:DP:GQ:PL	1/1:0,53:53:99:1452,159,0
2R	12191311	.	A	C	1437.77	.	AC=2;AF=1.00;AN=2;DP=55;ExcessHet=3.0103;FS=0.000;MLEAC=2;MLEAF=1.00;MQ=43.93;QD=26.14;SOR=0.729	GT:AD:DP:GQ:PL	1/1:0,55:55:99:1466,164,0
2R	12191356	.	T	C	1371.77	.	AC=2;AF=1.00;AN=2;DP=54;ExcessHet=3.0103;FS=0.000;MLEAC=2;MLEAF=1.00;MQ=43.93;QD=25.40;SOR=1.220	GT:AD:DP:GQ:PL	1/1:0,54:54:99:1400,161,0
2R	12191670	.	T	G	1191.77	.	AC=2;AF=1.00;AN=2;DP=46;ExcessHet=3.0103;FS=0.000;MLEAC=2;MLEAF=1.00;MQ=43.96;QD=26.48;SOR=1.038	GT:AD:DP:GQ:PL	1/1:0,45:45:99:1220,134,0
2R	12191919	.	T	A	1129.77	.	AC=2;AF=1.00;AN=2;BaseQRankSum=-1.707;ClippingRankSum=0.000;DP=45;ExcessHet=3.0103;FS=0.000;MLEAC=2;MLEAF=1.00;MQ=44.00;MQRankSum=0.000;QD=25.11;ReadPosRankSum=2.112;SOR=0.303	GT:AD:DP:GQ:PL	1/1:1,44:45:99:1158,108,0
2R	12192123	.	T	C	2314.77	.	AC=2;AF=1.00;AN=2;DP=53;ExcessHet=3.0103;FS=0.000;MLEAC=2;MLEAF=1.00;MQ=43.86;QD=28.81;SOR=0.770	GT:AD:DP:GQ:PL	1/1:0,52:52:99:2343,160,0
2R	12192124	.	G	C	2314.77	.	AC=2;AF=1.00;AN=2;DP=53;ExcessHet=3.0103;FS=0.000;MLEAC=2;MLEAF=1.00;MQ=43.86;QD=30.90;SOR=0.693	GT:AD:DP:GQ:PL	1/1:0,52:52:99:2343,160,0
2R	12192169	.	A	G	1413.77	.	AC=2;AF=1.00;AN=2;DP=52;ExcessHet=3.0103;FS=0.000;MLEAC=2;MLEAF=1.00;MQ=44.00;QD=27.19;SOR=0.693	GT:AD:DP:GQ:PL	1/1:0,52:52:99:1442,156,0
2R	12192861	.	T	A	1006.77	.	AC=2;AF=1.00;AN=2;DP=38;ExcessHet=3.0103;FS=0.000;MLEAC=2;MLEAF=1.00;MQ=44.00;QD=26.49;SOR=0.798	GT:AD:DP:GQ:PL	1/1:0,38:38:99:1035,114,0
2R	12195950	.	A	G	1399.77	.	AC=2;AF=1.00;AN=2;BaseQRankSum=1.861;ClippingRankSum=0.000;DP=54;ExcessHet=3.0103;FS=3.522;MLEAC=2;MLEAF=1.00;MQ=43.96;MQRankSum=0.000;QD=25.92;ReadPosRankSum=1.334;SOR=0.651	GT:AD:DP:GQ:PL	1/1:1,53:54:99:1428,151,0
2R	12196162	.	G	A	1678.77	.	AC=2;AF=1.00;AN=2;DP=62;ExcessHet=3.0103;FS=0.000;MLEAC=2;MLEAF=1.00;MQ=44.00;QD=27.08;SOR=0.826	GT:AD:DP:GQ:PL	1/1:0,62:62:99:1707,186,0
2R	12196198	.	G	A	1668.77	.	AC=2;AF=1.00;AN=2;DP=62;ExcessHet=3.0103;FS=0.000;MLEAC=2;MLEAF=1.00;MQ=44.00;QD=27.36;SOR=0.865	GT:AD:DP:GQ:PL	1/1:0,61:61:99:1697,183,0
2R	12196221	.	A	G	1538.77	.	AC=2;AF=1.00;AN=2;DP=56;ExcessHet=3.0103;FS=0.000;MLEAC=2;MLEAF=1.00;MQ=44.00;QD=27.48;SOR=0.922	GT:AD:DP:GQ:PL	1/1:0,56:56:99:1567,168,0
2R	12196423	.	G	T	1692.77	.	AC=2;AF=1.00;AN=2;DP=64;ExcessHet=3.0103;FS=0.000;MLEAC=2;MLEAF=1.00;MQ=44.00;QD=26.45;SOR=1.306	GT:AD:DP:GQ:PL	1/1:0,64:64:99:1721,192,0
2R	12196435	.	A	G	1703.77	.	AC=2;AF=1.00;AN=2;DP=63;ExcessHet=3.0103;FS=0.000;MLEAC=2;MLEAF=1.00;MQ=44.00;QD=27.04;SOR=1.092	GT:AD:DP:GQ:PL	1/1:0,63:63:99:1732,188,0
2R	12196865	2R_12196865_SNP	A	C	2585.77	.	AC=2;AF=1.00;AN=2;BaseQRankSum=-0.794;ClippingRankSum=0.000;DB;DP=64;ExcessHet=3.0103;FS=0.000;MLEAC=2;MLEAF=1.00;MQ=43.59;MQRankSum=-0.090;QD=34.75;ReadPosRankSum=-1.013;SOR=0.273	GT:AD:DP:GQ:PL	1/1:1,63:64:99:2614,151,0
2R	12196881	.	G	A	2537.77	.	AC=2;AF=1.00;AN=2;BaseQRankSum=-1.175;ClippingRankSum=0.000;DP=61;ExcessHet=3.0103;FS=3.229;MLEAC=2;MLEAF=1.00;MQ=43.57;MQRankSum=-0.092;QD=33.47;ReadPosRankSum=-0.604;SOR=0.435	GT:AD:DP:GQ:PL	1/1:1,60:61:99:2566,145,0
2R	12196926	.	G	A	1709.77	.	AC=2;AF=1.00;AN=2;DP=65;ExcessHet=3.0103;FS=0.000;MLEAC=2;MLEAF=1.00;MQ=43.60;QD=26.30;SOR=0.925	GT:AD:DP:GQ:PL	1/1:0,65:65:99:1738,194,0
2R	12196967	.	C	T	1755.77	.	AC=2;AF=1.00;AN=2;DP=66;ExcessHet=3.0103;FS=0.000;MLEAC=2;MLEAF=1.00;MQ=44.00;QD=27.01;SOR=0.925	GT:AD:DP:GQ:PL	1/1:0,65:65:99:1784,195,0
2R	12196996	.	T	C	2729.77	.	AC=2;AF=1.00;AN=2;DP=62;ExcessHet=3.0103;FS=0.000;MLEAC=2;MLEAF=1.00;MQ=44.00;QD=34.26;SOR=0.693	GT:AD:DP:GQ:PL	1/1:0,62:62:99:2758,190,0
2R	12197001	.	G	A	2639.77	.	AC=2;AF=1.00;AN=2;DP=60;ExcessHet=3.0103;FS=0.000;MLEAC=2;MLEAF=1.00;MQ=44.00;QD=22.78;SOR=0.760	GT:AD:DP:GQ:PL	1/1:0,60:60:99:2668,183,0
2R	12197024	.	T	C	2461.77	.	AC=2;AF=1.00;AN=2;DP=61;ExcessHet=3.0103;FS=0.000;MLEAC=2;MLEAF=1.00;MQ=43.73;QD=33.32;SOR=0.725	GT:AD:DP:GQ:PL	1/1:0,61:61:99:2490,186,0
2R	12197084	.	G	C	1608.77	.	AC=2;AF=1.00;AN=2;DP=64;ExcessHet=3.0103;FS=0.000;MLEAC=2;MLEAF=1.00;MQ=43.74;QD=25.54;SOR=0.859	GT:AD:DP:GQ:PL	1/1:0,63:63:99:1637,188,0
2R	12197129	.	A	C	1727.77	.	AC=2;AF=1.00;AN=2;DP=65;ExcessHet=3.0103;FS=0.000;MLEAC=2;MLEAF=1.00;MQ=43.97;QD=26.58;SOR=1.000	GT:AD:DP:GQ:PL	1/1:0,65:65:99:1756,194,0
2R	12197327	.	T	C	1346.77	.	AC=2;AF=1.00;AN=2;DP=52;ExcessHet=3.0103;FS=0.000;MLEAC=2;MLEAF=1.00;MQ=44.00;QD=25.90;SOR=0.770	GT:AD:DP:GQ:PL	1/1:0,52:52:99:1375,155,0
2R	12197492	.	C	T	1234.77	.	AC=2;AF=1.00;AN=2;DP=48;ExcessHet=3.0103;FS=0.000;MLEAC=2;MLEAF=1.00;MQ=43.96;QD=26.84;SOR=1.329	GT:AD:DP:GQ:PL	1/1:0,46:46:99:1263,138,0
2R	12197976	.	T	C	1241.77	.	AC=2;AF=1.00;AN=2;DP=50;ExcessHet=3.0103;FS=0.000;MLEAC=2;MLEAF=1.00;MQ=43.71;QD=24.84;SOR=1.270	GT:AD:DP:GQ:PL	1/1:0,50:50:99:1270,148,0
2R	12198006	.	T	C	1455.77	.	AC=2;AF=1.00;AN=2;DP=53;ExcessHet=3.0103;FS=0.000;MLEAC=2;MLEAF=1.00;MQ=44.00;QD=27.47;SOR=0.730	GT:AD:DP:GQ:PL	1/1:0,53:53:99:1484,159,0
2R	12198095	.	A	G	1088.77	.	AC=2;AF=1.00;AN=2;DP=41;ExcessHet=3.0103;FS=0.000;MLEAC=2;MLEAF=1.00;MQ=44.00;QD=26.56;SOR=1.347	GT:AD:DP:GQ:PL	1/1:0,41:41:99:1117,123,0
2R	12198285	.	G	C	1269.77	.	AC=2;AF=1.00;AN=2;DP=49;ExcessHet=3.0103;FS=0.000;MLEAC=2;MLEAF=1.00;MQ=43.92;QD=26.45;SOR=0.866	GT:AD:DP:GQ:PL	1/1:0,48:48:99:1298,144,0
2R	12198700	.	GTTT	G	1433.73	.	AC=2;AF=1.00;AN=2;DP=42;ExcessHet=3.0103;FS=0.000;MLEAC=2;MLEAF=1.00;MQ=44.00;QD=29.39;SOR=0.859	GT:AD:DP:GQ:PL	1/1:0,37:37:99:1471,112,0
2R	12198781	.	C	T	1226.77	.	AC=2;AF=1.00;AN=2;DP=46;ExcessHet=3.0103;FS=0.000;MLEAC=2;MLEAF=1.00;MQ=44.00;QD=26.67;SOR=1.203	GT:AD:DP:GQ:PL	1/1:0,46:46:99:1255,138,0
2R	12198970	.	A	ATTC	2803.73	.	AC=2;AF=1.00;AN=2;DP=64;ExcessHet=3.0103;FS=0.000;MLEAC=2;MLEAF=1.00;MQ=43.59;QD=27.87;SOR=1.963	GT:AD:DP:GQ:PL	1/1:0,64:64:99:2841,193,0
2R	12199718	.	T	A	1792.77	.	AC=2;AF=1.00;AN=2;DP=67;ExcessHet=3.0103;FS=0.000;MLEAC=2;MLEAF=1.00;MQ=43.31;QD=26.76;SOR=0.784	GT:AD:DP:GQ:PL	1/1:0,67:67:99:1821,201,0
2R	12199764	.	C	CT	2644.73	.	AC=2;AF=1.00;AN=2;DP=59;ExcessHet=3.0103;FS=0.000;MLEAC=2;MLEAF=1.00;MQ=43.47;QD=30.38;SOR=0.726	GT:AD:DP:GQ:PL	1/1:0,59:59:99:2682,181,0
2R	12199766	.	C	G	2653.77	.	AC=2;AF=1.00;AN=2;DP=59;ExcessHet=3.0103;FS=0.000;MLEAC=2;MLEAF=1.00;MQ=43.47;QD=30.90;SOR=0.726	GT:AD:DP:GQ:PL	1/1:0,59:59:99:2682,181,0
2R	12199775	.	T	C	2626.77	.	AC=2;AF=1.00;AN=2;DP=59;ExcessHet=3.0103;FS=0.000;MLEAC=2;MLEAF=1.00;MQ=43.47;QD=29.14;SOR=0.726	GT:AD:DP:GQ:PL	1/1:0,59:59:99:2655,178,0
2R	12199780	.	C	CAT	2567.73	.	AC=2;AF=1.00;AN=2;DP=57;ExcessHet=3.0103;FS=0.000;MLEAC=2;MLEAF=1.00;MQ=43.46;QD=30.93;SOR=0.728	GT:AD:DP:GQ:PL	1/1:0,57:57:99:2605,175,0
2R	12199795	.	G	T	2501.77	.	AC=2;AF=1.00;AN=2;DP=56;ExcessHet=3.0103;FS=0.000;MLEAC=2;MLEAF=1.00;MQ=43.59;QD=27.37;SOR=0.765	GT:AD:DP:GQ:PL	1/1:0,56:56:99:2530,172,0
2R	12199801	.	G	C	2546.77	.	AC=2;AF=1.00;AN=2;DP=56;ExcessHet=3.0103;FS=0.000;MLEAC=2;MLEAF=1.00;MQ=43.59;QD=25.31;SOR=0.841	GT:AD:DP:GQ:PL	1/1:0,56:56:99:2575,175,0
2R	12199804	.	T	C	2491.77	.	AC=2;AF=1.00;AN=2;DP=56;ExcessHet=3.0103;FS=0.000;MLEAC=2;MLEAF=1.00;MQ=43.59;QD=27.84;SOR=0.841	GT:AD:DP:GQ:PL	1/1:0,56:56:99:2520,169,0
2R	12200075	.	A	G	1299.77	.	AC=2;AF=1.00;AN=2;DP=49;ExcessHet=3.0103;FS=0.000;MLEAC=2;MLEAF=1.00;MQ=44.00;QD=26.53;SOR=1.225	GT:AD:DP:GQ:PL	1/1:0,49:49:99:1328,147,0
2R	12200252	.	A	G	2208.77	.	AC=2;AF=1.00;AN=2;DP=52;ExcessHet=3.0103;FS=0.000;MLEAC=2;MLEAF=1.00;MQ=44.00;QD=31.78;SOR=2.049	GT:AD:DP:GQ:PL	1/1:0,52:52:99:2237,159,0
2R	12200266	.	A	G	2176.77	.	AC=2;AF=1.00;AN=2;DP=50;ExcessHet=3.0103;FS=0.000;MLEAC=2;MLEAF=1.00;MQ=44.00;QD=29.31;SOR=2.494	GT:AD:DP:GQ:PL	1/1:0,50:50:99:2205,156,0
2R	12200325	.	G	A	1119.77	.	AC=2;AF=1.00;AN=2;DP=43;ExcessHet=3.0103;FS=0.000;MLEAC=2;MLEAF=1.00;MQ=44.00;QD=26.04;SOR=1.954	GT:AD:DP:GQ:PL	1/1:0,43:43:99:1148,128,0
2R	12200417	.	C	T	827.77	.	AC=2;AF=1.00;AN=2;DP=31;ExcessHet=3.0103;FS=0.000;MLEAC=2;MLEAF=1.00;MQ=43.81;QD=26.70;SOR=1.044	GT:AD:DP:GQ:PL	1/1:0,31:31:93:856,93,0
2R	12200630	.	A	G	1436.77	.	AC=2;AF=1.00;AN=2;DP=54;ExcessHet=3.0103;FS=0.000;MLEAC=2;MLEAF=1.00;MQ=43.89;QD=26.61;SOR=0.931	GT:AD:DP:GQ:PL	1/1:0,54:54:99:1465,162,0
2R	12200641	.	T	G	2456.77	.	AC=2;AF=1.00;AN=2;DP=57;ExcessHet=3.0103;FS=0.000;MLEAC=2;MLEAF=1.00;MQ=43.90;QD=37.07;SOR=0.877	GT:AD:DP:GQ:PL	1/1:0,57:57:99:2485,172,0
2R	12200649	.	T	C	2421.77	.	AC=2;AF=1.00;AN=2;DP=55;ExcessHet=3.0103;FS=0.000;MLEAC=2;MLEAF=1.00;MQ=43.89;QD=32.44;SOR=0.970	GT:AD:DP:GQ:PL	1/1:0,55:55:99:2450,169,0
2R	12200910	.	G	T	1374.77	.	AC=2;AF=1.00;AN=2;DP=52;ExcessHet=3.0103;FS=0.000;MLEAC=2;MLEAF=1.00;MQ=44.00;QD=26.44;SOR=0.693	GT:AD:DP:GQ:PL	1/1:0,52:52:99:1403,156,0
2R	12201101	.	ACTT	A	1627.73	.	AC=2;AF=1.00;AN=2;DP=38;ExcessHet=3.0103;FS=0.000;MLEAC=2;MLEAF=1.00;MQ=43.90;QD=25.73;SOR=0.984	GT:AD:DP:GQ:PL	1/1:0,37:37:99:1665,111,0
2R	12201147	.	T	C	953.77	.	AC=2;AF=1.00;AN=2;DP=37;ExcessHet=3.0103;FS=0.000;MLEAC=2;MLEAF=1.00;MQ=44.00;QD=25.78;SOR=0.859	GT:AD:DP:GQ:PL	1/1:0,37:37:99:982,110,0
2R	12201325	.	A	G	2180.77	.	AC=2;AF=1.00;AN=2;DP=54;ExcessHet=3.0103;FS=0.000;MLEAC=2;MLEAF=1.00;MQ=44.00;QD=33.99;SOR=1.329	GT:AD:DP:GQ:PL	1/1:0,54:54:99:2209,162,0
2R	12201348	.	T	C	2175.77	.	AC=2;AF=1.00;AN=2;DP=54;ExcessHet=3.0103;FS=0.000;MLEAC=2;MLEAF=1.00;MQ=44.00;QD=32.69;SOR=1.567	GT:AD:DP:GQ:PL	1/1:0,54:54:99:2204,162,0
2R	12201408	.	A	T	1938.77	.	AC=2;AF=1.00;AN=2;DP=45;ExcessHet=3.0103;FS=0.000;MLEAC=2;MLEAF=1.00;MQ=43.96;QD=23.67;SOR=0.883	GT:AD:DP:GQ:PL	1/1:0,44:44:99:1967,135,0
2R	12201409	.	GA	G	1886.73	.	AC=2;AF=1.00;AN=2;DP=46;ExcessHet=3.0103;FS=0.000;MLEAC=2;MLEAF=1.00;MQ=43.96;QD=29.88;SOR=0.843	GT:AD:DP:GQ:PL	1/1:0,45:45:99:1924,135,0
2R	12201571	.	C	G	1392.77	.	AC=2;AF=1.00;AN=2;DP=55;ExcessHet=3.0103;FS=0.000;MLEAC=2;MLEAF=1.00;MQ=44.00;QD=25.32;SOR=0.729	GT:AD:DP:GQ:PL	1/1:0,55:55:99:1421,162,0
2R	12201706	.	A	T	1321.77	.	AC=2;AF=1.00;AN=2;DP=50;ExcessHet=3.0103;FS=0.000;MLEAC=2;MLEAF=1.00;MQ=45.35;QD=26.44;SOR=0.859	GT:AD:DP:GQ:PL	1/1:0,50:50:99:1350,149,0
2R	12201798	.	CTGCTGCTGCTTT	C	2000.73	.	AC=2;AF=1.00;AN=2;DP=51;ExcessHet=3.0103;FS=0.000;MLEAC=2;MLEAF=1.00;MQ=41.84;QD=29.78;SOR=0.963	GT:AD:DP:GQ:PL	1/1:0,48:48:99:2038,145,0
2R	12201853	.	A	T	1394.77	.	AC=2;AF=1.00;AN=2;DP=53;ExcessHet=3.0103;FS=0.000;MLEAC=2;MLEAF=1.00;MQ=40.55;QD=26.32;SOR=1.077	GT:AD:DP:GQ:PL	1/1:0,53:53:99:1423,159,0
2R	12202171	.	A	T	1346.77	.	AC=2;AF=1.00;AN=2;DP=51;ExcessHet=3.0103;FS=0.000;MLEAC=2;MLEAF=1.00;MQ=43.83;QD=26.94;SOR=0.693	GT:AD:DP:GQ:PL	1/1:0,50:50:99:1375,150,0
2R	12202386	.	A	C	1631.77	.	AC=2;AF=1.00;AN=2;DP=62;ExcessHet=3.0103;FS=0.000;MLEAC=2;MLEAF=1.00;MQ=43.97;QD=26.32;SOR=0.899	GT:AD:DP:GQ:PL	1/1:0,62:62:99:1660,186,0
2R	12202465	.	A	G	1598.77	.	AC=2;AF=1.00;AN=2;DP=62;ExcessHet=3.0103;FS=0.000;MLEAC=2;MLEAF=1.00;MQ=43.72;QD=25.79;SOR=0.899	GT:AD:DP:GQ:PL	1/1:0,62:62:99:1627,185,0
2R	12202570	.	T	C	1444.77	.	AC=2;AF=1.00;AN=2;DP=54;ExcessHet=3.0103;FS=0.000;MLEAC=2;MLEAF=1.00;MQ=43.79;QD=26.75;SOR=0.846	GT:AD:DP:GQ:PL	1/1:0,54:54:99:1473,162,0
2R	12202868	.	A	G	1549.77	.	AC=2;AF=1.00;AN=2;DP=60;ExcessHet=3.0103;FS=0.000;MLEAC=2;MLEAF=1.00;MQ=44.00;QD=26.27;SOR=0.726	GT:AD:DP:GQ:PL	1/1:0,59:59:99:1578,176,0
2R	12202986	.	A	T	2556.77	.	AC=2;AF=1.00;AN=2;DP=57;ExcessHet=3.0103;FS=0.000;MLEAC=2;MLEAF=1.00;MQ=43.90;QD=25.82;SOR=0.800	GT:AD:DP:GQ:PL	1/1:0,57:57:99:2585,178,0
2R	12202995	.	C	G	2522.77	.	AC=2;AF=1.00;AN=2;DP=57;ExcessHet=3.0103;FS=0.000;MLEAC=2;MLEAF=1.00;MQ=43.90;QD=31.98;SOR=0.800	GT:AD:DP:GQ:PL	1/1:0,57:57:99:2551,172,0
2R	12203003	.	T	G	2471.77	.	AC=2;AF=1.00;AN=2;DP=57;ExcessHet=3.0103;FS=0.000;MLEAC=2;MLEAF=1.00;MQ=43.90;QD=28.27;SOR=0.728	GT:AD:DP:GQ:PL	1/1:0,57:57:99:2500,172,0
2R	12203086	.	G	A	1599.77	.	AC=2;AF=1.00;AN=2;DP=58;ExcessHet=3.0103;FS=0.000;MLEAC=2;MLEAF=1.00;MQ=43.93;QD=27.58;SOR=0.836	GT:AD:DP:GQ:PL	1/1:0,58:58:99:1628,174,0
2R	12203108	.	G	A	1343.77	.	AC=2;AF=1.00;AN=2;DP=51;ExcessHet=3.0103;FS=0.000;MLEAC=2;MLEAF=1.00;MQ=44.00;QD=26.35;SOR=0.813	GT:AD:DP:GQ:PL	1/1:0,51:51:99:1372,152,0
2R	12203145	.	G	A	1350.77	.	AC=2;AF=1.00;AN=2;DP=49;ExcessHet=3.0103;FS=0.000;MLEAC=2;MLEAF=1.00;MQ=43.96;QD=27.57;SOR=0.733	GT:AD:DP:GQ:PL	1/1:0,49:49:99:1379,147,0
2R	12203156	.	C	A	1396.77	.	AC=2;AF=1.00;AN=2;DP=50;ExcessHet=3.0103;FS=0.000;MLEAC=2;MLEAF=1.00;MQ=43.96;QD=27.94;SOR=0.952	GT:AD:DP:GQ:PL	1/1:0,50:50:99:1425,150,0
2R	12203173	.	C	T	1314.77	.	AC=2;AF=1.00;AN=2;BaseQRankSum=1.813;ClippingRankSum=0.000;DP=50;ExcessHet=3.0103;FS=0.000;MLEAC=2;MLEAF=1.00;MQ=43.96;MQRankSum=0.000;QD=26.30;ReadPosRankSum=-0.628;SOR=0.275	GT:AD:DP:GQ:PL	1/1:1,49:50:99:1343,139,0
2R	12203348	.	A	C	1109.77	.	AC=2;AF=1.00;AN=2;BaseQRankSum=-1.700;ClippingRankSum=0.000;DP=48;ExcessHet=3.0103;FS=3.711;MLEAC=2;MLEAF=1.00;MQ=43.04;MQRankSum=-0.464;QD=23.61;ReadPosRankSum=1.701;SOR=0.793	GT:AD:DP:GQ:PL	1/1:1,46:47:99:1138,110,0
2R	12203433	.	G	C	2176.77	.	AC=2;AF=1.00;AN=2;DP=49;ExcessHet=3.0103;FS=0.000;MLEAC=2;MLEAF=1.00;MQ=43.31;QD=26.59;SOR=1.755	GT:AD:DP:GQ:PL	1/1:0,49:49:99:2205,147,0
2R	12203436	.	C	CG	2167.73	.	AC=2;AF=1.00;AN=2;DP=49;ExcessHet=3.0103;FS=0.000;MLEAC=2;MLEAF=1.00;MQ=43.31;QD=30.50;SOR=1.755	GT:AD:DP:GQ:PL	1/1:0,49:49:99:2205,147,0
2R	12203548	.	A	G	611.77	.	AC=2;AF=1.00;AN=2;DP=24;ExcessHet=3.0103;FS=0.000;MLEAC=2;MLEAF=1.00;MQ=44.00;QD=25.49;SOR=0.859	GT:AD:DP:GQ:PL	1/1:0,24:24:72:640,72,0
2R	12203721	.	C	T	959.77	.	AC=2;AF=1.00;AN=2;BaseQRankSum=1.801;ClippingRankSum=0.000;DP=38;ExcessHet=3.0103;FS=0.000;MLEAC=2;MLEAF=1.00;MQ=43.70;MQRankSum=-0.195;QD=25.26;ReadPosRankSum=1.456;SOR=0.693	GT:AD:DP:GQ:PL	1/1:1,37:38:99:988,103,0
2R	12203783	.	G	T	1137.77	.	AC=2;AF=1.00;AN=2;DP=43;ExcessHet=3.0103;FS=0.000;MLEAC=2;MLEAF=1.00;MQ=43.91;QD=26.46;SOR=2.356	GT:AD:DP:GQ:PL	1/1:0,43:43:99:1166,129,0
2R	12204053	.	T	C	1644.77	.	AC=2;AF=1.00;AN=2;DP=63;ExcessHet=3.0103;FS=0.000;MLEAC=2;MLEAF=1.00;MQ=43.97;QD=26.11;SOR=0.933	GT:AD:DP:GQ:PL	1/1:0,63:63:99:1673,187,0
2R	12204303	.	C	T	1299.77	.	AC=2;AF=1.00;AN=2;DP=51;ExcessHet=3.0103;FS=0.000;MLEAC=2;MLEAF=1.00;MQ=43.88;QD=26.00;SOR=1.270	GT:AD:DP:GQ:PL	1/1:0,50:50:99:1328,149,0
2R	12204329	.	A	G	1268.77	.	AC=2;AF=1.00;AN=2;DP=51;ExcessHet=3.0103;FS=0.000;MLEAC=2;MLEAF=1.00;MQ=43.88;QD=25.38;SOR=1.157	GT:AD:DP:GQ:PL	1/1:0,50:50:99:1297,148,0
2R	12204592	.	TCCGGCTCCTCTGCTCC	T	1868.73	.	AC=2;AF=1.00;AN=2;DP=45;ExcessHet=3.0103;FS=0.000;MLEAC=2;MLEAF=1.00;MQ=42.58;QD=25.96;SOR=1.179	GT:AD:DP:GQ:PL	1/1:0,43:43:99:1906,130,0
2R	12204704	.	C	G	1652.77	.	AC=2;AF=1.00;AN=2;DP=46;ExcessHet=3.0103;FS=0.000;MLEAC=2;MLEAF=1.00;MQ=42.63;QD=24.63;SOR=1.085	GT:AD:DP:GQ:PL	1/1:0,46:46:99:1681,136,0
2R	12204717	.	A	G	1703.77	.	AC=2;AF=1.00;AN=2;DP=38;ExcessHet=3.0103;FS=0.000;MLEAC=2;MLEAF=1.00;MQ=43.31;QD=26.63;SOR=1.670	GT:AD:DP:GQ:PL	1/1:0,38:38:99:1732,139,0
2R	12204801	.	C	T	1682.77	.	AC=2;AF=1.00;AN=2;DP=62;ExcessHet=3.0103;FS=0.000;MLEAC=2;MLEAF=1.00;MQ=42.50;QD=27.14;SOR=0.826	GT:AD:DP:GQ:PL	1/1:0,62:62:99:1711,186,0
2R	12204862	.	T	G	1654.77	.	AC=2;AF=1.00;AN=2;DP=63;ExcessHet=3.0103;FS=0.000;MLEAC=2;MLEAF=1.00;MQ=41.40;QD=26.69;SOR=0.693	GT:AD:DP:GQ:PL	1/1:0,62:62:99:1683,186,0
2R	12204908	.	G	A	2803.77	.	AC=2;AF=1.00;AN=2;DP=65;ExcessHet=3.0103;FS=0.000;MLEAC=2;MLEAF=1.00;MQ=39.46;QD=35.35;SOR=0.756	GT:AD:DP:GQ:PL	1/1:0,64:64:99:2832,193,0
2R	12204912	.	G	A	2810.77	.	AC=2;AF=1.00;AN=2;DP=61;ExcessHet=3.0103;FS=0.000;MLEAC=2;MLEAF=1.00;MQ=39.01;QD=30.91;SOR=0.760	GT:AD:DP:GQ:PL	1/1:0,60:60:99:2839,193,0
2R	12204917	.	A	T	2581.77	.	AC=2;AF=1.00;AN=2;DP=59;ExcessHet=3.0103;FS=0.000;MLEAC=2;MLEAF=1.00;MQ=38.87;QD=30.50;SOR=0.762	GT:AD:DP:GQ:PL	1/1:0,58:58:99:2610,175,0
2R	12204918	.	TAG	T	2572.73	.	AC=2;AF=1.00;AN=2;DP=58;ExcessHet=3.0103;FS=0.000;MLEAC=2;MLEAF=1.00;MQ=38.81;QD=29.04;SOR=0.728	GT:AD:DP:GQ:PL	1/1:0,57:57:99:2610,175,0
2R	12204921	.	A	C	2536.77	.	AC=2;AF=1.00;AN=2;DP=57;ExcessHet=3.0103;FS=0.000;MLEAC=2;MLEAF=1.00;MQ=38.76;QD=26.28;SOR=0.693	GT:AD:DP:GQ:PL	1/1:0,56:56:99:2565,172,0
2R	12204926	.	G	T	2626.77	.	AC=2;AF=1.00;AN=2;DP=57;ExcessHet=3.0103;FS=0.000;MLEAC=2;MLEAF=1.00;MQ=38.64;QD=28.17;SOR=0.765	GT:AD:DP:GQ:PL	1/1:0,56:56:99:2655,178,0
2R	12204927	.	T	TTG	2617.73	.	AC=2;AF=1.00;AN=2;DP=55;ExcessHet=3.0103;FS=0.000;MLEAC=2;MLEAF=1.00;MQ=38.49;QD=23.77;SOR=0.767	GT:AD:DP:GQ:PL	1/1:0,54:54:99:2655,178,0
2R	12204931	.	A	G	2401.77	.	AC=2;AF=1.00;AN=2;DP=53;ExcessHet=3.0103;FS=0.000;MLEAC=2;MLEAF=1.00;MQ=38.33;QD=29.89;SOR=0.853	GT:AD:DP:GQ:PL	1/1:0,52:52:99:2430,163,0
2R	12204942	.	T	C	2401.77	.	AC=2;AF=1.00;AN=2;DP=54;ExcessHet=3.0103;FS=0.000;MLEAC=2;MLEAF=1.00;MQ=37.92;QD=32.95;SOR=0.808	GT:AD:DP:GQ:PL	1/1:0,53:53:99:2430,163,0
2R	12204963	.	T	C	2086.77	.	AC=2;AF=1.00;AN=2;DP=46;ExcessHet=3.0103;FS=0.000;MLEAC=2;MLEAF=1.00;MQ=37.21;QD=32.36;SOR=1.038	GT:AD:DP:GQ:PL	1/1:0,45:45:99:2115,141,0
2R	12204965	.	A	T	1996.77	.	AC=2;AF=1.00;AN=2;DP=46;ExcessHet=3.0103;FS=0.000;MLEAC=2;MLEAF=1.00;MQ=37.21;QD=29.00;SOR=1.038	GT:AD:DP:GQ:PL	1/1:0,45:45:99:2025,135,0
2R	12204974	.	G	T	1906.77	.	AC=2;AF=1.00;AN=2;DP=43;ExcessHet=3.0103;FS=0.000;MLEAC=2;MLEAF=1.00;MQ=36.80;QD=24.30;SOR=0.941	GT:AD:DP:GQ:PL	1/1:0,43:43:99:1935,129,0
2R	12204978	.	G	T	1861.77	.	AC=2;AF=1.00;AN=2;DP=42;ExcessHet=3.0103;FS=0.000;MLEAC=2;MLEAF=1.00;MQ=36.82;QD=28.93;SOR=0.892	GT:AD:DP:GQ:PL	1/1:0,42:42:99:1890,126,0
2R	12204979	.	T	C	1861.77	.	AC=2;AF=1.00;AN=2;DP=42;ExcessHet=3.0103;FS=0.000;MLEAC=2;MLEAF=1.00;MQ=36.82;QD=31.82;SOR=0.892	GT:AD:DP:GQ:PL	1/1:0,42:42:99:1890,126,0
2R	12204986	.	A	G	1726.77	.	AC=2;AF=1.00;AN=2;DP=39;ExcessHet=3.0103;FS=0.000;MLEAC=2;MLEAF=1.00;MQ=36.48;QD=30.15;SOR=0.968	GT:AD:DP:GQ:PL	1/1:0,39:39:99:1755,117,0
2R	12204990	.	C	T	1681.77	.	AC=2;AF=1.00;AN=2;DP=38;ExcessHet=3.0103;FS=0.000;MLEAC=2;MLEAF=1.00;MQ=36.35;QD=31.41;SOR=0.914	GT:AD:DP:GQ:PL	1/1:0,38:38:99:1710,114,0
2R	12205005	.	C	T	1501.77	.	AC=2;AF=1.00;AN=2;DP=33;ExcessHet=3.0103;FS=0.000;MLEAC=2;MLEAF=1.00;MQ=36.21;QD=26.73;SOR=1.022	GT:AD:DP:GQ:PL	1/1:0,33:33:99:1530,102,0
2R	12205009	.	CA	C	1312.73	.	AC=2;AF=1.00;AN=2;DP=29;ExcessHet=3.0103;FS=0.000;MLEAC=2;MLEAF=1.00;MQ=36.21;QD=34.87;SOR=1.255	GT:AD:DP:GQ:PL	1/1:0,29:29:90:1350,90,0
2R	12205011	.	T	G	1276.77	.	AC=2;AF=1.00;AN=2;DP=29;ExcessHet=3.0103;FS=0.000;MLEAC=2;MLEAF=1.00;MQ=36.21;QD=28.52;SOR=1.255	GT:AD:DP:GQ:PL	1/1:0,29:29:87:1305,87,0
2R	12205017	.	G	GGTGCCA	1312.73	.	AC=2;AF=1.00;AN=2;DP=30;ExcessHet=3.0103;FS=0.000;MLEAC=2;MLEAF=1.00;MQ=36.20;QD=36.27;SOR=1.143	GT:AD:DP:GQ:PL	1/1:0,30:30:90:1350,90,0
2R	12205019	.	T	TTAGGG	1381.73	.	AC=2;AF=1.00;AN=2;DP=21;ExcessHet=3.0103;FS=0.000;MLEAC=2;MLEAF=1.00;MQ=35.61;QD=29.14;SOR=1.230	GT:AD:DP:GQ:PL	1/1:0,21:21:96:1419,96,0
2R	12205022	.	C	CTT	841.73	.	AC=2;AF=1.00;AN=2;DP=20;ExcessHet=3.0103;FS=0.000;MLEAC=2;MLEAF=1.00;MQ=36.39;QD=31.69;SOR=1.127	GT:AD:DP:GQ:PL	1/1:0,20:20:60:879,60,0
2R	12205067	.	C	T	1830.77	.	AC=2;AF=1.00;AN=2;BaseQRankSum=1.858;ClippingRankSum=0.000;DP=69;ExcessHet=3.0103;FS=3.274;MLEAC=2;MLEAF=1.00;MQ=40.36;MQRankSum=1.259;QD=26.92;ReadPosRankSum=-0.397;SOR=0.462	GT:AD:DP:GQ:PL	1/1:1,67:68:99:1859,194,0
2R	12205080	.	A	C	3038.77	.	AC=2;AF=1.00;AN=2;DP=69;ExcessHet=3.0103;FS=0.000;MLEAC=2;MLEAF=1.00;MQ=40.54;QD=27.48;SOR=0.752	GT:AD:DP:GQ:PL	1/1:0,68:68:99:3067,211,0
2R	12205089	.	G	A	2936.77	.	AC=2;AF=1.00;AN=2;DP=68;ExcessHet=3.0103;FS=0.000;MLEAC=2;MLEAF=1.00;MQ=40.69;QD=33.73;SOR=0.723	GT:AD:DP:GQ:PL	1/1:0,67:67:99:2965,202,0
2R	12205106	.	T	G	2946.77	.	AC=2;AF=1.00;AN=2;DP=66;ExcessHet=3.0103;FS=0.000;MLEAC=2;MLEAF=1.00;MQ=40.92;QD=28.96;SOR=0.854	GT:AD:DP:GQ:PL	1/1:0,65:65:99:2975,202,0
2R	12205114	.	T	C	3060.77	.	AC=2;AF=1.00;AN=2;DP=67;ExcessHet=3.0103;FS=0.000;MLEAC=2;MLEAF=1.00;MQ=41.01;QD=28.97;SOR=0.917	GT:AD:DP:GQ:PL	1/1:0,67:67:99:3089,208,0
2R	12205118	.	A	C	3031.77	.	AC=2;AF=1.00;AN=2;DP=67;ExcessHet=3.0103;FS=0.000;MLEAC=2;MLEAF=1.00;MQ=41.19;QD=27.76;SOR=0.990	GT:AD:DP:GQ:PL	1/1:0,67:67:99:3060,205,0
2R	12205123	.	A	G	3033.77	.	AC=2;AF=1.00;AN=2;DP=67;ExcessHet=3.0103;FS=0.000;MLEAC=2;MLEAF=1.00;MQ=41.24;QD=27.34;SOR=0.990	GT:AD:DP:GQ:PL	1/1:0,67:67:99:3062,208,0
2R	12205128	.	G	A	2977.77	.	AC=2;AF=1.00;AN=2;DP=68;ExcessHet=3.0103;FS=0.000;MLEAC=2;MLEAF=1.00;MQ=41.28;QD=23.62;SOR=0.949	GT:AD:DP:GQ:PL	1/1:0,68:68:99:3006,205,0
2R	12205149	.	A	T	1673.77	.	AC=2;AF=1.00;AN=2;DP=63;ExcessHet=3.0103;FS=0.000;MLEAC=2;MLEAF=1.00;MQ=41.71;QD=26.57;SOR=0.790	GT:AD:DP:GQ:PL	1/1:0,63:63:99:1702,189,0
2R	12205171	2R_12205171_SNP	A	C	1706.77	.	AC=2;AF=1.00;AN=2;DB;DP=63;ExcessHet=3.0103;FS=0.000;MLEAC=2;MLEAF=1.00;MQ=41.93;QD=27.09;SOR=0.790	GT:AD:DP:GQ:PL	1/1:0,63:63:99:1735,189,0
2R	12205191	.	C	A	1692.77	.	AC=2;AF=1.00;AN=2;DP=64;ExcessHet=3.0103;FS=0.000;MLEAC=2;MLEAF=1.00;MQ=42.35;QD=26.45;SOR=0.756	GT:AD:DP:GQ:PL	1/1:0,64:64:99:1721,191,0
2R	12205753	.	A	T	1533.77	.	AC=2;AF=1.00;AN=2;DP=57;ExcessHet=3.0103;FS=0.000;MLEAC=2;MLEAF=1.00;MQ=43.97;QD=26.91;SOR=1.140	GT:AD:DP:GQ:PL	1/1:0,57:57:99:1562,171,0
2R	12205943	.	C	G	1558.77	.	AC=2;AF=1.00;AN=2;DP=57;ExcessHet=3.0103;FS=0.000;MLEAC=2;MLEAF=1.00;MQ=44.00;QD=27.35;SOR=0.877	GT:AD:DP:GQ:PL	1/1:0,57:57:99:1587,171,0
2R	12205954	.	G	C	1638.77	.	AC=2;AF=1.00;AN=2;DP=61;ExcessHet=3.0103;FS=0.000;MLEAC=2;MLEAF=1.00;MQ=44.00;QD=26.87;SOR=0.941	GT:AD:DP:GQ:PL	1/1:0,61:61:99:1667,183,0
2R	12205973	.	T	A	1891.77	.	AC=2;AF=1.00;AN=2;DP=70;ExcessHet=3.0103;FS=0.000;MLEAC=2;MLEAF=1.00;MQ=43.97;QD=27.03;SOR=0.750	GT:AD:DP:GQ:PL	1/1:0,70:70:99:1920,210,0
2R	12206012	.	T	G	1725.77	.	AC=2;AF=1.00;AN=2;DP=65;ExcessHet=3.0103;FS=0.000;MLEAC=2;MLEAF=1.00;MQ=43.97;QD=26.55;SOR=0.925	GT:AD:DP:GQ:PL	1/1:0,65:65:99:1754,194,0
2R	12206099	.	A	G	1599.77	.	AC=2;AF=1.00;AN=2;DP=60;ExcessHet=3.0103;FS=0.000;MLEAC=2;MLEAF=1.00;MQ=44.00;QD=26.66;SOR=0.831	GT:AD:DP:GQ:PL	1/1:0,60:60:99:1628,179,0
2R	12206149	.	G	T	1628.77	.	AC=2;AF=1.00;AN=2;DP=59;ExcessHet=3.0103;FS=0.000;MLEAC=2;MLEAF=1.00;MQ=43.78;QD=27.61;SOR=0.726	GT:AD:DP:GQ:PL	1/1:0,59:59:99:1657,177,0
2R	12206168	.	T	A	1476.77	.	AC=2;AF=1.00;AN=2;DP=54;ExcessHet=3.0103;FS=0.000;MLEAC=2;MLEAF=1.00;MQ=43.76;QD=27.35;SOR=0.931	GT:AD:DP:GQ:PL	1/1:0,54:54:99:1505,162,0
2R	12206230	.	C	T	2238.77	.	AC=2;AF=1.00;AN=2;DP=51;ExcessHet=3.0103;FS=0.000;MLEAC=2;MLEAF=1.00;MQ=44.00;QD=29.88;SOR=2.348	GT:AD:DP:GQ:PL	1/1:0,51:51:99:2267,154,0
2R	12206237	.	A	G	2266.77	.	AC=2;AF=1.00;AN=2;DP=51;ExcessHet=3.0103;FS=0.000;MLEAC=2;MLEAF=1.00;MQ=44.00;QD=26.05;SOR=2.004	GT:AD:DP:GQ:PL	1/1:0,51:51:99:2295,154,0
2R	12206244	.	C	T	2179.77	.	AC=2;AF=1.00;AN=2;DP=50;ExcessHet=3.0103;FS=0.000;MLEAC=2;MLEAF=1.00;MQ=44.00;QD=31.75;SOR=1.958	GT:AD:DP:GQ:PL	1/1:0,50:50:99:2208,150,0
2R	12206312	.	T	C	1217.77	.	AC=2;AF=1.00;AN=2;DP=46;ExcessHet=3.0103;FS=0.000;MLEAC=2;MLEAF=1.00;MQ=43.87;QD=26.47;SOR=1.464	GT:AD:DP:GQ:PL	1/1:0,46:46:99:1246,137,0
2R	12206368	.	C	A	1736.77	.	AC=2;AF=1.00;AN=2;DP=40;ExcessHet=3.0103;FS=0.000;MLEAC=2;MLEAF=1.00;MQ=43.93;QD=26.44;SOR=0.793	GT:AD:DP:GQ:PL	1/1:0,40:40:99:1765,120,0
2R	12206369	.	G	A	1736.77	.	AC=2;AF=1.00;AN=2;DP=39;ExcessHet=3.0103;FS=0.000;MLEAC=2;MLEAF=1.00;MQ=43.93;QD=31.14;SOR=0.743	GT:AD:DP:GQ:PL	1/1:0,39:39:99:1765,120,0
2R	12206380	.	T	G	1573.77	.	AC=2;AF=1.00;AN=2;DP=38;ExcessHet=3.0103;FS=0.000;MLEAC=2;MLEAF=1.00;MQ=43.87;QD=29.74;SOR=0.693	GT:AD:DP:GQ:PL	1/1:0,38:38:99:1602,114,0
2R	12206387	.	G	A	1598.77	.	AC=2;AF=1.00;AN=2;DP=37;ExcessHet=3.0103;FS=0.000;MLEAC=2;MLEAF=1.00;MQ=43.87;QD=31.57;SOR=0.859	GT:AD:DP:GQ:PL	1/1:0,37:37:99:1627,117,0
2R	12206406	.	T	A	1059.77	.	AC=2;AF=1.00;AN=2;DP=39;ExcessHet=3.0103;FS=0.000;MLEAC=2;MLEAF=1.00;MQ=43.95;QD=27.17;SOR=0.850	GT:AD:DP:GQ:PL	1/1:0,39:39:99:1088,117,0
2R	12206460	.	G	C	1121.77	.	AC=2;AF=1.00;AN=2;DP=43;ExcessHet=3.0103;FS=0.000;MLEAC=2;MLEAF=1.00;MQ=43.95;QD=26.09;SOR=1.179	GT:AD:DP:GQ:PL	1/1:0,43:43:99:1150,128,0
2R	12206608	.	A	G	1272.77	.	AC=2;AF=1.00;AN=2;DP=49;ExcessHet=3.0103;FS=0.000;MLEAC=2;MLEAF=1.00;MQ=43.82;QD=26.52;SOR=0.776	GT:AD:DP:GQ:PL	1/1:0,48:48:99:1301,144,0
2R	12206647	.	TA	T	958.73	.	AC=2;AF=1.00;AN=2;DP=49;ExcessHet=3.0103;FS=0.000;MLEAC=2;MLEAF=1.00;MQ=43.82;QD=21.31;SOR=1.280	GT:AD:DP:GQ:PL	1/1:0,45:45:99:996,134,0
2R	12206866	.	C	G	1579.77	.	AC=2;AF=1.00;AN=2;DP=59;ExcessHet=3.0103;FS=0.000;MLEAC=2;MLEAF=1.00;MQ=43.58;QD=26.78;SOR=0.796	GT:AD:DP:GQ:PL	1/1:0,59:59:99:1608,177,0
2R	12207277	.	A	G	1297.77	.	AC=2;AF=1.00;AN=2;DP=50;ExcessHet=3.0103;FS=0.000;MLEAC=2;MLEAF=1.00;MQ=36.94;QD=25.96;SOR=0.693	GT:AD:DP:GQ:PL	1/1:0,50:50:99:1326,149,0
2R	12207976	.	C	T	1110.77	.	AC=2;AF=1.00;AN=2;DP=26;ExcessHet=3.0103;FS=0.000;MLEAC=2;MLEAF=1.00;MQ=43.72;QD=34.12;SOR=1.022	GT:AD:DP:GQ:PL	1/1:0,26:26:78:1139,78,0
2R	12207978	.	T	C	1110.77	.	AC=2;AF=1.00;AN=2;DP=26;ExcessHet=3.0103;FS=0.000;MLEAC=2;MLEAF=1.00;MQ=43.72;QD=28.67;SOR=1.022	GT:AD:DP:GQ:PL	1/1:0,26:26:78:1139,78,0
2R	12208434	.	A	AT	1577.73	.	AC=2;AF=1.00;AN=2;DP=48;ExcessHet=3.0103;FS=0.000;MLEAC=2;MLEAF=1.00;MQ=44.00;QD=33.57;SOR=0.735	GT:AD:DP:GQ:PL	1/1:0,47:47:99:1615,141,0
2R	12208803	.	C	G	2480.77	.	AC=2;AF=1.00;AN=2;DP=56;ExcessHet=3.0103;FS=0.000;MLEAC=2;MLEAF=1.00;MQ=43.97;QD=26.54;SOR=1.199	GT:AD:DP:GQ:PL	1/1:0,56:56:99:2509,169,0
2R	12208808	.	G	A	2517.77	.	AC=2;AF=1.00;AN=2;DP=57;ExcessHet=3.0103;FS=0.000;MLEAC=2;MLEAF=1.00;MQ=43.97;QD=25.74;SOR=1.238	GT:AD:DP:GQ:PL	1/1:0,57:57:99:2546,172,0
2R	12208877	.	C	CA	1260.73	.	AC=2;AF=1.00;AN=2;DP=52;ExcessHet=3.0103;FS=0.000;MLEAC=2;MLEAF=1.00;MQ=43.96;QD=24.72;SOR=0.900	GT:AD:DP:GQ:PL	1/1:0,51:51:99:1298,153,0
2R	12209192	.	T	C	1220.77	.	AC=2;AF=1.00;AN=2;DP=46;ExcessHet=3.0103;FS=0.000;MLEAC=2;MLEAF=1.00;MQ=43.59;QD=26.54;SOR=0.780	GT:AD:DP:GQ:PL	1/1:0,46:46:99:1249,138,0
2R	12209223	.	C	G	1327.77	.	AC=2;AF=1.00;AN=2;DP=51;ExcessHet=3.0103;FS=0.000;MLEAC=2;MLEAF=1.00;MQ=43.25;QD=26.03;SOR=0.732	GT:AD:DP:GQ:PL	1/1:0,51:51:99:1356,153,0
2R	12209312	.	C	G	1387.77	.	AC=2;AF=1.00;AN=2;DP=52;ExcessHet=3.0103;FS=0.000;MLEAC=2;MLEAF=1.00;MQ=43.21;QD=26.69;SOR=0.941	GT:AD:DP:GQ:PL	1/1:0,52:52:99:1416,156,0
2R	12209396	.	AATATATAT	A	2288.73	.	AC=2;AF=1.00;AN=2;DP=64;ExcessHet=3.0103;FS=0.000;MLEAC=1;MLEAF=0.500;MQ=42.39;QD=30.70;SOR=0.693	GT:AD:DP:GQ:PL	1/1:0,55:55:99:2290,169,0
2R	12209430	.	T	A	2595.77	.	AC=2;AF=1.00;AN=2;DP=61;ExcessHet=3.0103;FS=0.000;MLEAC=2;MLEAF=1.00;MQ=42.34;QD=32.35;SOR=0.793	GT:AD:DP:GQ:PL	1/1:0,61:61:99:2624,184,0
2R	12209664	.	T	C	1439.77	.	AC=2;AF=1.00;AN=2;DP=56;ExcessHet=3.0103;FS=0.000;MLEAC=2;MLEAF=1.00;MQ=43.30;QD=25.71;SOR=1.199	GT:AD:DP:GQ:PL	1/1:0,56:56:99:1468,167,0
2R	12209687	.	A	C	2426.77	.	AC=2;AF=1.00;AN=2;DP=54;ExcessHet=3.0103;FS=0.000;MLEAC=2;MLEAF=1.00;MQ=43.24;QD=31.32;SOR=1.445	GT:AD:DP:GQ:PL	1/1:0,54:54:99:2455,166,0
2R	12209691	.	A	G	2452.77	.	AC=2;AF=1.00;AN=2;DP=54;ExcessHet=3.0103;FS=0.000;MLEAC=2;MLEAF=1.00;MQ=43.24;QD=29.28;SOR=1.445	GT:AD:DP:GQ:PL	1/1:0,54:54:99:2481,169,0
2R	12209692	.	T	G	2428.77	.	AC=2;AF=1.00;AN=2;DP=54;ExcessHet=3.0103;FS=0.000;MLEAC=2;MLEAF=1.00;MQ=43.24;QD=28.82;SOR=1.445	GT:AD:DP:GQ:PL	1/1:0,54:54:99:2457,166,0
2R	12209698	.	T	C	2408.77	.	AC=2;AF=1.00;AN=2;DP=55;ExcessHet=3.0103;FS=0.000;MLEAC=2;MLEAF=1.00;MQ=43.25;QD=32.83;SOR=1.371	GT:AD:DP:GQ:PL	1/1:0,55:55:99:2437,166,0
2R	12209761	.	A	G	1189.77	.	AC=2;AF=1.00;AN=2;DP=46;ExcessHet=3.0103;FS=0.000;MLEAC=2;MLEAF=1.00;MQ=43.46;QD=25.86;SOR=1.203	GT:AD:DP:GQ:PL	1/1:0,46:46:99:1218,137,0
2R	12209791	.	A	T	1024.77	.	AC=2;AF=1.00;AN=2;DP=40;ExcessHet=3.0103;FS=0.000;MLEAC=2;MLEAF=1.00;MQ=43.85;QD=25.62;SOR=1.022	GT:AD:DP:GQ:PL	1/1:0,40:40:99:1053,119,0
2R	12209905	.	G	T	711.77	.	AC=2;AF=1.00;AN=2;DP=29;ExcessHet=3.0103;FS=0.000;MLEAC=2;MLEAF=1.00;MQ=44.00;QD=26.36;SOR=1.101	GT:AD:DP:GQ:PL	1/1:0,27:27:81:740,81,0
2R	12210055	.	T	C	1314.77	.	AC=2;AF=1.00;AN=2;DP=50;ExcessHet=3.0103;FS=0.000;MLEAC=2;MLEAF=1.00;MQ=43.68;QD=26.30;SOR=1.802	GT:AD:DP:GQ:PL	1/1:0,50:50:99:1343,150,0
2R	12210099	.	T	G	2498.77	.	AC=2;AF=1.00;AN=2;DP=58;ExcessHet=3.0103;FS=0.000;MLEAC=2;MLEAF=1.00;MQ=43.69;QD=34.21;SOR=1.382	GT:AD:DP:GQ:PL	1/1:0,58:58:99:2527,178,0
2R	12210112	.	G	T	2493.77	.	AC=2;AF=1.00;AN=2;DP=58;ExcessHet=3.0103;FS=0.000;MLEAC=2;MLEAF=1.00;MQ=43.69;QD=30.74;SOR=1.179	GT:AD:DP:GQ:PL	1/1:0,58:58:99:2522,178,0
2R	12210318	.	A	C	2426.77	.	AC=2;AF=1.00;AN=2;DP=56;ExcessHet=3.0103;FS=0.000;MLEAC=2;MLEAF=1.00;MQ=43.44;QD=30.38;SOR=1.009	GT:AD:DP:GQ:PL	1/1:0,56:56:99:2455,169,0
2R	12210328	.	A	G	2382.77	.	AC=2;AF=1.00;AN=2;DP=54;ExcessHet=3.0103;FS=0.000;MLEAC=2;MLEAF=1.00;MQ=43.35;QD=30.94;SOR=0.931	GT:AD:DP:GQ:PL	1/1:0,54:54:99:2411,163,0
2R	12210784	.	A	C	1375.77	.	AC=2;AF=1.00;AN=2;DP=56;ExcessHet=3.0103;FS=0.000;MLEAC=2;MLEAF=1.00;MQ=43.32;QD=25.48;SOR=0.767	GT:AD:DP:GQ:PL	1/1:0,54:54:99:1404,160,0
2R	12210806	.	T	C	2131.77	.	AC=2;AF=1.00;AN=2;DP=50;ExcessHet=3.0103;FS=0.000;MLEAC=2;MLEAF=1.00;MQ=43.31;QD=30.55;SOR=0.866	GT:AD:DP:GQ:PL	1/1:0,48:48:99:2160,144,0
2R	12210807	.	A	G	2131.77	.	AC=2;AF=1.00;AN=2;DP=50;ExcessHet=3.0103;FS=0.000;MLEAC=2;MLEAF=1.00;MQ=43.31;QD=24.05;SOR=0.866	GT:AD:DP:GQ:PL	1/1:0,48:48:99:2160,144,0
2R	12210814	.	A	AT	2347.73	.	AC=2;AF=1.00;AN=2;DP=52;ExcessHet=3.0103;FS=0.000;MLEAC=2;MLEAF=1.00;MQ=43.42;QD=33.00;SOR=0.770	GT:AD:DP:GQ:PL	1/1:0,52:52:99:2385,160,0
2R	12210816	.	A	AT	2437.73	.	AC=2;AF=1.00;AN=2;DP=51;ExcessHet=3.0103;FS=0.000;MLEAC=2;MLEAF=1.00;MQ=43.40;QD=24.38;SOR=0.732	GT:AD:DP:GQ:PL	1/1:0,51:51:99:2475,166,0
2R	12210820	.	T	TATTA	2482.73	.	AC=2;AF=1.00;AN=2;DP=56;ExcessHet=3.0103;FS=0.000;MLEAC=2;MLEAF=1.00;MQ=43.46;QD=27.52;SOR=0.841	GT:AD:DP:GQ:PL	1/1:0,56:56:99:2520,169,0
2R	12210822	.	A	AT	2510.73	.	AC=2;AF=1.00;AN=2;DP=50;ExcessHet=3.0103;FS=0.000;MLEAC=2;MLEAF=1.00;MQ=43.39;QD=33.77;SOR=0.773	GT:AD:DP:GQ:PL	1/1:0,50:50:99:2548,172,0
2R	12210824	.	A	C	2299.77	.	AC=2;AF=1.00;AN=2;DP=50;ExcessHet=3.0103;FS=0.000;MLEAC=2;MLEAF=1.00;MQ=43.35;QD=33.08;SOR=0.773	GT:AD:DP:GQ:PL	1/1:0,50:50:99:2328,160,0
2R	12210831	.	T	C	2209.77	.	AC=2;AF=1.00;AN=2;DP=50;ExcessHet=3.0103;FS=0.000;MLEAC=2;MLEAF=1.00;MQ=43.39;QD=34.34;SOR=0.693	GT:AD:DP:GQ:PL	1/1:0,50:50:99:2238,153,0
2R	12210952	.	T	G	1252.77	.	AC=2;AF=1.00;AN=2;DP=50;ExcessHet=3.0103;FS=0.000;MLEAC=2;MLEAF=1.00;MQ=43.75;QD=25.57;SOR=0.909	GT:AD:DP:GQ:PL	1/1:0,49:49:99:1281,145,0
2R	12211727	.	A	G	1541.77	.	AC=2;AF=1.00;AN=2;DP=58;ExcessHet=3.0103;FS=0.000;MLEAC=2;MLEAF=1.00;MQ=43.90;QD=27.05;SOR=1.047	GT:AD:DP:GQ:PL	1/1:0,57:57:99:1570,171,0
2R	12211846	.	AGGGG	A	2005.73	.	AC=2;AF=1.00;AN=2;DP=47;ExcessHet=3.0103;FS=0.000;MLEAC=2;MLEAF=1.00;MQ=44.63;QD=30.74;SOR=0.780	GT:AD:DP:GQ:PL	1/1:0,46:46:99:2043,139,0
2R	12212126	.	TGGTGGAACGAA	T	1725.73	.	AC=2;AF=1.00;AN=2;DP=44;ExcessHet=3.0103;FS=0.000;MLEAC=2;MLEAF=1.00;MQ=43.41;QD=28.29;SOR=0.760	GT:AD:DP:GQ:PL	1/1:0,40:40:99:1763,121,0
2R	12212245	.	CTGAGAATT	C	1672.73	.	AC=2;AF=1.00;AN=2;DP=39;ExcessHet=3.0103;FS=0.000;MLEAC=2;MLEAF=1.00;MQ=44.16;QD=26.84;SOR=0.798	GT:AD:DP:GQ:PL	1/1:0,38:38:99:1710,115,0
2R	12212495	.	G	A	1030.77	.	AC=2;AF=1.00;AN=2;DP=38;ExcessHet=3.0103;FS=0.000;MLEAC=2;MLEAF=1.00;MQ=44.00;QD=27.13;SOR=1.329	GT:AD:DP:GQ:PL	1/1:0,38:38:99:1059,114,0
2R	12213570	.	A	AG	506.73	.	AC=2;AF=1.00;AN=2;BaseQRankSum=-1.324;ClippingRankSum=0.000;DP=36;ExcessHet=3.0103;FS=2.876;MLEAC=2;MLEAF=1.00;MQ=43.89;MQRankSum=0.000;QD=18.77;ReadPosRankSum=-0.417;SOR=0.211	GT:AD:DP:GQ:PL	1/1:2,25:27:39:544,39,0
2R	12213655	.	G	T	1377.77	.	AC=2;AF=1.00;AN=2;DP=52;ExcessHet=3.0103;FS=0.000;MLEAC=2;MLEAF=1.00;MQ=43.89;QD=27.02;SOR=1.436	GT:AD:DP:GQ:PL	1/1:0,51:51:99:1406,153,0
2R	12214134	.	T	C	1174.77	.	AC=2;AF=1.00;AN=2;DP=44;ExcessHet=3.0103;FS=0.000;MLEAC=2;MLEAF=1.00;MQ=44.00;QD=26.70;SOR=0.990	GT:AD:DP:GQ:PL	1/1:0,44:44:99:1203,131,0
2R	12214173	.	A	G	1116.77	.	AC=2;AF=1.00;AN=2;DP=42;ExcessHet=3.0103;FS=0.000;MLEAC=2;MLEAF=1.00;MQ=44.00;QD=26.59;SOR=1.556	GT:AD:DP:GQ:PL	1/1:0,42:42:99:1145,126,0
2R	12214462	.	A	ATATG	1710.73	.	AC=2;AF=1.00;AN=2;DP=43;ExcessHet=3.0103;FS=0.000;MLEAC=2;MLEAF=1.00;MQ=43.95;QD=32.10;SOR=1.096	GT:AD:DP:GQ:PL	1/1:0,39:39:99:1748,117,0
2R	12214469	.	T	A	1719.77	.	AC=2;AF=1.00;AN=2;DP=46;ExcessHet=3.0103;FS=0.000;MLEAC=2;MLEAF=1.00;MQ=43.96;QD=27.62;SOR=1.040	GT:AD:DP:GQ:PL	1/1:0,38:38:99:1748,117,0
2R	12214470	.	G	A	1941.73	.	AC=2;AF=1.00;AN=2;DP=46;ExcessHet=3.0103;FS=0.000;MLEAC=2;MLEAF=1.00;MQ=43.96;QD=28.02;SOR=1.040	GT:AD:DP:GQ:PL	1/1:0,43:43:99:1979,132,0
2R	12214490	.	C	T	1047.77	.	AC=2;AF=1.00;AN=2;DP=45;ExcessHet=3.0103;FS=0.000;MLEAC=2;MLEAF=1.00;MQ=43.96;QD=25.56;SOR=1.347	GT:AD:DP:GQ:PL	1/1:0,41:41:99:1076,122,0
2R	12214628	.	G	C	1345.77	.	AC=2;AF=1.00;AN=2;DP=50;ExcessHet=3.0103;FS=0.000;MLEAC=2;MLEAF=1.00;MQ=44.00;QD=26.92;SOR=0.859	GT:AD:DP:GQ:PL	1/1:0,50:50:99:1374,150,0
2R	12214977	.	T	C	1629.77	.	AC=2;AF=1.00;AN=2;DP=60;ExcessHet=3.0103;FS=0.000;MLEAC=2;MLEAF=1.00;MQ=44.00;QD=27.16;SOR=0.906	GT:AD:DP:GQ:PL	1/1:0,60:60:99:1658,180,0
2R	12215117	.	C	T	2113.77	.	AC=2;AF=1.00;AN=2;DP=48;ExcessHet=3.0103;FS=0.000;MLEAC=2;MLEAF=1.00;MQ=44.00;QD=29.86;SOR=0.776	GT:AD:DP:GQ:PL	1/1:0,48:48:99:2142,147,0
2R	12215118	.	T	A	2113.77	.	AC=2;AF=1.00;AN=2;DP=49;ExcessHet=3.0103;FS=0.000;MLEAC=2;MLEAF=1.00;MQ=44.00;QD=31.27;SOR=0.818	GT:AD:DP:GQ:PL	1/1:0,49:49:99:2142,147,0
2R	12215274	.	A	G	1803.77	.	AC=2;AF=1.00;AN=2;DP=41;ExcessHet=3.0103;FS=0.000;MLEAC=2;MLEAF=1.00;MQ=43.95;QD=32.81;SOR=1.445	GT:AD:DP:GQ:PL	1/1:0,40:40:99:1832,123,0
2R	12215275	.	A	G	1803.77	.	AC=2;AF=1.00;AN=2;DP=41;ExcessHet=3.0103;FS=0.000;MLEAC=2;MLEAF=1.00;MQ=43.95;QD=26.30;SOR=1.445	GT:AD:DP:GQ:PL	1/1:0,40:40:99:1832,123,0
2R	12215279	.	A	T	1843.77	.	AC=2;AF=1.00;AN=2;DP=39;ExcessHet=3.0103;FS=0.000;MLEAC=2;MLEAF=1.00;MQ=43.95;QD=31.75;SOR=1.179	GT:AD:DP:GQ:PL	1/1:0,38:38:99:1872,126,0
2R	12215280	.	T	A	1708.77	.	AC=2;AF=1.00;AN=2;DP=40;ExcessHet=3.0103;FS=0.000;MLEAC=2;MLEAF=1.00;MQ=43.95;QD=28.70;SOR=1.236	GT:AD:DP:GQ:PL	1/1:0,39:39:99:1737,117,0
2R	12215491	.	C	T	1263.77	.	AC=2;AF=1.00;AN=2;DP=47;ExcessHet=3.0103;FS=0.000;MLEAC=2;MLEAF=1.00;MQ=43.25;QD=26.89;SOR=0.735	GT:AD:DP:GQ:PL	1/1:0,47:47:99:1292,141,0
2R	12215532	.	G	C	2020.77	.	AC=2;AF=1.00;AN=2;DP=46;ExcessHet=3.0103;FS=0.000;MLEAC=2;MLEAF=1.00;MQ=43.91;QD=30.88;SOR=0.693	GT:AD:DP:GQ:PL	1/1:0,46:46:99:2049,138,0
2R	12215533	.	C	T	2020.77	.	AC=2;AF=1.00;AN=2;DP=46;ExcessHet=3.0103;FS=0.000;MLEAC=2;MLEAF=1.00;MQ=43.91;QD=29.29;SOR=0.693	GT:AD:DP:GQ:PL	1/1:0,46:46:99:2049,138,0
2R	12215547	.	T	A	1312.77	.	AC=2;AF=1.00;AN=2;DP=49;ExcessHet=3.0103;FS=0.000;MLEAC=2;MLEAF=1.00;MQ=43.92;QD=26.79;SOR=0.733	GT:AD:DP:GQ:PL	1/1:0,49:49:99:1341,147,0
2R	12215559	.	A	G	1268.77	.	AC=2;AF=1.00;AN=2;DP=47;ExcessHet=3.0103;FS=0.000;MLEAC=2;MLEAF=1.00;MQ=43.92;QD=27.00;SOR=0.823	GT:AD:DP:GQ:PL	1/1:0,47:47:99:1297,141,0
2R	12215594	.	A	T	1375.77	.	AC=2;AF=1.00;AN=2;DP=51;ExcessHet=3.0103;FS=0.000;MLEAC=2;MLEAF=1.00;MQ=43.92;QD=26.98;SOR=0.813	GT:AD:DP:GQ:PL	1/1:0,51:51:99:1404,153,0
2R	12215866	.	T	C	992.77	.	AC=2;AF=1.00;AN=2;DP=42;ExcessHet=3.0103;FS=0.000;MLEAC=2;MLEAF=1.00;MQ=43.63;QD=28.36;SOR=1.148	GT:AD:DP:GQ:PL	1/1:0,35:35:99:1021,105,0
2R	12215885	.	C	A	990.77	.	AC=2;AF=1.00;AN=2;DP=44;ExcessHet=3.0103;FS=0.000;MLEAC=2;MLEAF=1.00;MQ=43.62;QD=26.07;SOR=1.179	GT:AD:DP:GQ:PL	1/1:0,38:38:99:1019,112,0
2R	12216023	.	C	G	1893.77	.	AC=2;AF=1.00;AN=2;DP=41;ExcessHet=3.0103;FS=0.000;MLEAC=2;MLEAF=1.00;MQ=43.71;QD=30.41;SOR=0.954	GT:AD:DP:GQ:PL	1/1:0,41:41:99:1922,132,0
2R	12216026	.	A	G	1929.77	.	AC=2;AF=1.00;AN=2;DP=45;ExcessHet=3.0103;FS=0.000;MLEAC=2;MLEAF=1.00;MQ=43.65;QD=27.94;SOR=0.929	GT:AD:DP:GQ:PL	1/1:0,45:45:99:1958,135,0
2R	12216056	.	A	G	1285.77	.	AC=2;AF=1.00;AN=2;DP=49;ExcessHet=3.0103;FS=0.000;MLEAC=2;MLEAF=1.00;MQ=43.56;QD=26.24;SOR=0.818	GT:AD:DP:GQ:PL	1/1:0,49:49:99:1314,147,0
2R	12216130	.	A	C	1816.77	.	AC=2;AF=1.00;AN=2;DP=40;ExcessHet=3.0103;FS=0.000;MLEAC=2;MLEAF=1.00;MQ=42.80;QD=30.37;SOR=0.902	GT:AD:DP:GQ:PL	1/1:0,40:40:99:1845,123,0
2R	12216133	.	G	A	1906.77	.	AC=2;AF=1.00;AN=2;DP=41;ExcessHet=3.0103;FS=0.000;MLEAC=2;MLEAF=1.00;MQ=42.79;QD=33.07;SOR=0.843	GT:AD:DP:GQ:PL	1/1:0,41:41:99:1935,129,0
2R	12216134	.	C	T	1906.77	.	AC=2;AF=1.00;AN=2;DP=42;ExcessHet=3.0103;FS=0.000;MLEAC=2;MLEAF=1.00;MQ=42.77;QD=34.36;SOR=0.892	GT:AD:DP:GQ:PL	1/1:0,42:42:99:1935,129,0
2R	12216136	.	A	G	1906.77	.	AC=2;AF=1.00;AN=2;DP=43;ExcessHet=3.0103;FS=0.000;MLEAC=2;MLEAF=1.00;MQ=42.80;QD=27.22;SOR=0.836	GT:AD:DP:GQ:PL	1/1:0,43:43:99:1935,129,0
2R	12216147	.	GC	G	1852.73	.	AC=2;AF=1.00;AN=2;DP=41;ExcessHet=3.0103;FS=0.000;MLEAC=2;MLEAF=1.00;MQ=42.74;QD=29.42;SOR=0.843	GT:AD:DP:GQ:PL	1/1:0,41:41:99:1890,126,0
2R	12216149	.	AATTTACGAC	A	1807.73	.	AC=2;AF=1.00;AN=2;DP=40;ExcessHet=3.0103;FS=0.000;MLEAC=2;MLEAF=1.00;MQ=42.70;QD=30.35;SOR=0.793	GT:AD:DP:GQ:PL	1/1:0,40:40:99:1845,123,0
2R	12216194	.	T	C	909.77	.	AC=2;AF=1.00;AN=2;DP=34;ExcessHet=3.0103;FS=0.000;MLEAC=2;MLEAF=1.00;MQ=42.71;QD=26.76;SOR=0.941	GT:AD:DP:GQ:PL	1/1:0,34:34:99:938,102,0
2R	12216308	.	C	T	869.77	.	AC=2;AF=1.00;AN=2;DP=34;ExcessHet=3.0103;FS=0.000;MLEAC=2;MLEAF=1.00;MQ=43.61;QD=26.36;SOR=0.752	GT:AD:DP:GQ:PL	1/1:0,33:33:99:898,99,0
2R	12216526	.	G	C	1712.77	.	AC=2;AF=1.00;AN=2;DP=39;ExcessHet=3.0103;FS=0.000;MLEAC=2;MLEAF=1.00;MQ=43.95;QD=29.40;SOR=0.743	GT:AD:DP:GQ:PL	1/1:0,39:39:99:1741,120,0
2R	12216532	.	C	T	1639.77	.	AC=2;AF=1.00;AN=2;DP=38;ExcessHet=3.0103;FS=0.000;MLEAC=2;MLEAF=1.00;MQ=43.95;QD=35.94;SOR=0.798	GT:AD:DP:GQ:PL	1/1:0,38:38:99:1668,114,0
2R	12217331	.	T	G	803.77	.	AC=2;AF=1.00;AN=2;DP=30;ExcessHet=3.0103;FS=0.000;MLEAC=2;MLEAF=1.00;MQ=43.30;QD=26.79;SOR=0.976	GT:AD:DP:GQ:PL	1/1:0,30:30:90:832,90,0
2R	12217344	.	T	C	496.77	.	AC=2;AF=1.00;AN=2;DP=27;ExcessHet=3.0103;FS=0.000;MLEAC=2;MLEAF=1.00;MQ=43.22;QD=19.11;SOR=1.022	GT:AD:DP:GQ:PL	1/1:0,26:26:73:525,73,0
2R	12217417	.	T	C	1373.77	.	AC=2;AF=1.00;AN=2;DP=52;ExcessHet=3.0103;FS=0.000;MLEAC=2;MLEAF=1.00;MQ=43.33;QD=26.42;SOR=0.770	GT:AD:DP:GQ:PL	1/1:0,52:52:99:1402,155,0
2R	12217591	.	A	C	1450.77	.	AC=2;AF=1.00;AN=2;DP=56;ExcessHet=3.0103;FS=0.000;MLEAC=2;MLEAF=1.00;MQ=42.78;QD=25.91;SOR=0.765	GT:AD:DP:GQ:PL	1/1:0,56:56:99:1479,167,0
2R	12217621	.	AGCATAAATTAGAAACTGTCTCCTTTTG	A	2201.73	.	AC=2;AF=1.00;AN=2;DP=52;ExcessHet=3.0103;FS=0.000;MLEAC=2;MLEAF=1.00;MQ=42.68;QD=30.12;SOR=0.776	GT:AD:DP:GQ:PL	1/1:0,48:48:99:2239,155,0
2R	12217655	.	TA	T	2160.73	.	AC=2;AF=1.00;AN=2;DP=49;ExcessHet=3.0103;FS=0.000;MLEAC=2;MLEAF=1.00;MQ=42.66;QD=34.30;SOR=0.733	GT:AD:DP:GQ:PL	1/1:0,49:49:99:2198,150,0
2R	12217836	.	G	C	1799.77	.	AC=2;AF=1.00;AN=2;DP=70;ExcessHet=3.0103;FS=0.000;MLEAC=2;MLEAF=1.00;MQ=43.55;QD=26.08;SOR=0.722	GT:AD:DP:GQ:PL	1/1:0,69:69:99:1828,206,0
2R	12217897	.	C	G	1896.77	.	AC=2;AF=1.00;AN=2;DP=71;ExcessHet=3.0103;FS=0.000;MLEAC=2;MLEAF=1.00;MQ=43.67;QD=27.49;SOR=0.722	GT:AD:DP:GQ:PL	1/1:0,69:69:99:1925,207,0
2R	12217986	.	A	C	1835.77	.	AC=2;AF=1.00;AN=2;DP=69;ExcessHet=3.0103;FS=0.000;MLEAC=2;MLEAF=1.00;MQ=43.67;QD=27.00;SOR=0.880	GT:AD:DP:GQ:PL	1/1:0,68:68:99:1864,204,0
2R	12218019	.	A	T	2862.77	.	AC=2;AF=1.00;AN=2;DP=65;ExcessHet=3.0103;FS=0.000;MLEAC=2;MLEAF=1.00;MQ=43.64;QD=32.41;SOR=0.787	GT:AD:DP:GQ:PL	1/1:0,65:65:99:2891,199,0
2R	12218024	.	A	T	2867.77	.	AC=2;AF=1.00;AN=2;DP=65;ExcessHet=3.0103;FS=0.000;MLEAC=2;MLEAF=1.00;MQ=43.64;QD=30.85;SOR=0.723	GT:AD:DP:GQ:PL	1/1:0,65:65:99:2896,199,0
2R	12218047	.	A	T	1475.77	.	AC=2;AF=1.00;AN=2;DP=56;ExcessHet=3.0103;FS=0.000;MLEAC=2;MLEAF=1.00;MQ=43.65;QD=26.35;SOR=0.841	GT:AD:DP:GQ:PL	1/1:0,56:56:99:1504,168,0
2R	12218083	.	T	C	2152.77	.	AC=2;AF=1.00;AN=2;DP=49;ExcessHet=3.0103;FS=0.000;MLEAC=2;MLEAF=1.00;MQ=43.68;QD=25.67;SOR=1.112	GT:AD:DP:GQ:PL	1/1:0,49:49:99:2181,150,0
2R	12218087	.	A	G	2152.77	.	AC=2;AF=1.00;AN=2;DP=49;ExcessHet=3.0103;FS=0.000;MLEAC=2;MLEAF=1.00;MQ=43.68;QD=27.96;SOR=1.112	GT:AD:DP:GQ:PL	1/1:0,49:49:99:2181,150,0
2R	12218242	.	T	C	1675.77	.	AC=2;AF=1.00;AN=2;DP=65;ExcessHet=3.0103;FS=0.000;MLEAC=2;MLEAF=1.00;MQ=43.50;QD=26.60;SOR=0.859	GT:AD:DP:GQ:PL	1/1:0,63:63:99:1704,188,0
2R	12218272	.	CATACATT	C	2954.73	.	AC=2;AF=1.00;AN=2;DP=69;ExcessHet=3.0103;FS=0.000;MLEAC=2;MLEAF=1.00;MQ=43.45;QD=29.39;SOR=0.723	GT:AD:DP:GQ:PL	1/1:0,67:67:99:2992,202,0
2R	12218280	.	G	GA	2954.73	.	AC=2;AF=1.00;AN=2;DP=68;ExcessHet=3.0103;FS=0.000;MLEAC=2;MLEAF=1.00;MQ=43.55;QD=31.25;SOR=0.723	GT:AD:DP:GQ:PL	1/1:0,67:67:99:2992,202,0
2R	12218303	.	CTG	C	2952.73	.	AC=2;AF=1.00;AN=2;DP=69;ExcessHet=3.0103;FS=0.000;MLEAC=2;MLEAF=1.00;MQ=43.63;QD=29.30;SOR=0.693	GT:AD:DP:GQ:PL	1/1:0,66:66:99:2990,205,0
2R	12218306	.	G	GTA	2952.73	.	AC=2;AF=1.00;AN=2;DP=68;ExcessHet=3.0103;FS=0.000;MLEAC=2;MLEAF=1.00;MQ=43.62;QD=27.85;SOR=0.723	GT:AD:DP:GQ:PL	1/1:0,67:67:99:2990,205,0
2R	12218398	.	G	T	1651.77	.	AC=2;AF=1.00;AN=2;DP=61;ExcessHet=3.0103;FS=0.000;MLEAC=2;MLEAF=1.00;MQ=43.90;QD=27.08;SOR=1.107	GT:AD:DP:GQ:PL	1/1:0,61:61:99:1680,183,0
2R	12218484	.	C	T	1363.77	.	AC=2;AF=1.00;AN=2;DP=54;ExcessHet=3.0103;FS=0.000;MLEAC=2;MLEAF=1.00;MQ=43.93;QD=26.23;SOR=0.693	GT:AD:DP:GQ:PL	1/1:0,52:52:99:1392,155,0
2R	12219215	.	G	T	580.77	.	AC=2;AF=1.00;AN=2;DP=21;ExcessHet=3.0103;FS=0.000;MLEAC=2;MLEAF=1.00;MQ=44.00;QD=27.66;SOR=4.712	GT:AD:DP:GQ:PL	1/1:0,21:21:63:609,63,0
2R	12219266	.	C	A	747.77	.	AC=2;AF=1.00;AN=2;DP=29;ExcessHet=3.0103;FS=0.000;MLEAC=2;MLEAF=1.00;MQ=44.00;QD=25.79;SOR=1.688	GT:AD:DP:GQ:PL	1/1:0,29:29:86:776,86,0
2R	12219404	.	GA	G	849.73	.	AC=2;AF=1.00;AN=2;DP=41;ExcessHet=3.0103;FS=0.000;MLEAC=2;MLEAF=1.00;MQ=43.52;QD=21.24;SOR=0.902	GT:AD:DP:GQ:PL	1/1:0,40:40:99:887,119,0
2R	12219450	.	T	A	1646.77	.	AC=2;AF=1.00;AN=2;DP=38;ExcessHet=3.0103;FS=0.000;MLEAC=2;MLEAF=1.00;MQ=43.51;QD=30.55;SOR=0.914	GT:AD:DP:GQ:PL	1/1:0,38:38:99:1675,114,0
2R	12219452	.	T	G	1646.77	.	AC=2;AF=1.00;AN=2;DP=36;ExcessHet=3.0103;FS=0.000;MLEAC=2;MLEAF=1.00;MQ=43.48;QD=30.11;SOR=0.927	GT:AD:DP:GQ:PL	1/1:0,36:36:99:1675,114,0
2R	12219475	.	A	G	1061.77	.	AC=2;AF=1.00;AN=2;DP=41;ExcessHet=3.0103;FS=0.000;MLEAC=2;MLEAF=1.00;MQ=43.52;QD=25.90;SOR=0.954	GT:AD:DP:GQ:PL	1/1:0,41:41:99:1090,122,0
2R	12219674	.	T	C	1406.77	.	AC=2;AF=1.00;AN=2;DP=31;ExcessHet=3.0103;FS=0.000;MLEAC=2;MLEAF=1.00;MQ=44.11;QD=29.91;SOR=2.093	GT:AD:DP:GQ:PL	1/1:0,31:31:96:1435,96,0
2R	12219677	.	AAATCCCCC	A	1382.73	.	AC=2;AF=1.00;AN=2;BaseQRankSum=0.802;ClippingRankSum=0.000;DP=33;ExcessHet=3.0103;FS=5.643;MLEAC=2;MLEAF=1.00;MQ=44.10;MQRankSum=-0.169;QD=27.06;SOR=2.075	GT:AD:DP:GQ:PL	1/1:1,32:33:84:1420,84,0
2R	12219694	.	C	CCA	1105.73	.	AC=2;AF=1.00;AN=2;BaseQRankSum=0.057;ClippingRankSum=0.000;DP=35;ExcessHet=3.0103;FS=6.021;MLEAC=2;MLEAF=1.00;MQ=44.73;MQRankSum=-0.172;QD=34.55;ReadPosRankSum=-0.674;SOR=2.304	GT:AD:DP:GQ:PL	1/1:1,31:32:84:1143,84,0
2R	12219699	.	A	G	1633.73	.	AC=2;AF=1.00;AN=2;DP=40;ExcessHet=3.0103;FS=0.000;MLEAC=2;MLEAF=1.00;MQ=44.81;QD=35.11;SOR=2.303	GT:AD:DP:GQ:PL	1/1:0,40:40:99:1671,123,0
2R	12219774	.	C	A	1128.77	.	AC=2;AF=1.00;AN=2;DP=43;ExcessHet=3.0103;FS=0.000;MLEAC=2;MLEAF=1.00;MQ=44.94;QD=26.25;SOR=1.455	GT:AD:DP:GQ:PL	1/1:0,43:43:99:1157,129,0
2R	12219853	.	G	A	1609.77	.	AC=2;AF=1.00;AN=2;DP=60;ExcessHet=3.0103;FS=0.000;MLEAC=2;MLEAF=1.00;MQ=43.45;QD=26.83;SOR=1.255	GT:AD:DP:GQ:PL	1/1:0,60:60:99:1638,180,0
2R	12219971	2R_12219971_SNP	T	C	3006.77	.	AC=2;AF=1.00;AN=2;DB;DP=68;ExcessHet=3.0103;FS=0.000;MLEAC=2;MLEAF=1.00;MQ=43.93;QD=33.02;SOR=0.880	GT:AD:DP:GQ:PL	1/1:0,68:68:99:3035,205,0
2R	12219972	.	T	C	3006.77	.	AC=2;AF=1.00;AN=2;DP=67;ExcessHet=3.0103;FS=0.000;MLEAC=2;MLEAF=1.00;MQ=43.93;QD=31.41;SOR=0.849	GT:AD:DP:GQ:PL	1/1:0,67:67:99:3035,205,0
2R	12220385	.	A	T	1647.77	.	AC=2;AF=1.00;AN=2;DP=38;ExcessHet=3.0103;FS=0.000;MLEAC=2;MLEAF=1.00;MQ=43.90;QD=29.98;SOR=1.040	GT:AD:DP:GQ:PL	1/1:0,38:38:99:1676,114,0
2R	12220391	.	G	GA	1567.73	.	AC=2;AF=1.00;AN=2;DP=36;ExcessHet=3.0103;FS=0.000;MLEAC=2;MLEAF=1.00;MQ=43.89;QD=30.19;SOR=1.061	GT:AD:DP:GQ:PL	1/1:0,36:36:99:1605,108,0
2R	12220399	.	AGG	A	1672.73	.	AC=2;AF=1.00;AN=2;DP=37;ExcessHet=3.0103;FS=0.000;MLEAC=2;MLEAF=1.00;MQ=43.89;QD=25.11;SOR=1.121	GT:AD:DP:GQ:PL	1/1:0,37:37:99:1710,114,0
2R	12220405	.	T	TGGG	1672.73	.	AC=2;AF=1.00;AN=2;DP=37;ExcessHet=3.0103;FS=0.000;MLEAC=2;MLEAF=1.00;MQ=43.89;QD=24.28;SOR=1.121	GT:AD:DP:GQ:PL	1/1:0,37:37:99:1710,114,0
2R	12220406	.	T	G	1681.77	.	AC=2;AF=1.00;AN=2;DP=36;ExcessHet=3.0103;FS=0.000;MLEAC=2;MLEAF=1.00;MQ=43.89;QD=26.76;SOR=0.927	GT:AD:DP:GQ:PL	1/1:0,36:36:99:1710,114,0
2R	12220904	.	C	T	1412.77	.	AC=2;AF=1.00;AN=2;BaseQRankSum=1.793;ClippingRankSum=0.000;DP=59;ExcessHet=3.0103;FS=0.000;MLEAC=2;MLEAF=1.00;MQ=42.60;MQRankSum=-0.464;QD=24.36;ReadPosRankSum=2.405;SOR=0.301	GT:AD:DP:GQ:PL	1/1:1,57:58:99:1441,161,0
2R	12221008	.	G	GTTTCGTTGGTAACTAGTGTTGGGTTATTATAATATAAGGAATGTATATATGAATGTATTTTCAAGGATCTCTTTTTATACCAGCCTTAATACCTATTCGAATATTTTTTAGTGATACAAGTTGATGTAAGTCCATTGAGAACAGCAATAAGTTT	2399.73	.	AC=2;AF=1.00;AN=2;BaseQRankSum=-1.153;ClippingRankSum=0.000;DP=32;ExcessHet=3.0103;FS=15.616;MLEAC=2;MLEAF=1.00;MQ=40.55;MQRankSum=-0.167;QD=31.73;ReadPosRankSum=-2.193;SOR=2.215	GT:AD:DP:GQ:PL	1/1:5,26:31:99:2437,154,0
2R	12221261	.	C	CCACACACACAGCTGCAGGCGCA	1454.73	.	AC=2;AF=1.00;AN=2;DP=30;ExcessHet=3.0103;FS=0.000;MLEAC=1;MLEAF=0.500;MQ=41.14;QD=33.05;SOR=1.085	GT:AD:DP:GQ:PL	1/1:0,28:28:99:1488,107,0
2R	12221277	.	G	A	1543.77	.	AC=2;AF=1.00;AN=2;DP=38;ExcessHet=3.0103;FS=0.000;MLEAC=2;MLEAF=1.00;MQ=41.85;QD=26.55;SOR=0.914	GT:AD:DP:GQ:PL	1/1:0,38:38:99:1572,114,0
2R	12221322	.	A	T	1016.77	.	AC=2;AF=1.00;AN=2;DP=38;ExcessHet=3.0103;FS=0.000;MLEAC=2;MLEAF=1.00;MQ=42.73;QD=26.76;SOR=1.670	GT:AD:DP:GQ:PL	1/1:0,38:38:99:1045,114,0
2R	12221373	.	GC	G	1976.73	.	AC=2;AF=1.00;AN=2;DP=48;ExcessHet=3.0103;FS=0.000;MLEAC=2;MLEAF=1.00;MQ=43.24;QD=34.20;SOR=1.298	GT:AD:DP:GQ:PL	1/1:0,48:48:99:2014,147,0
2R	12221378	.	C	T	1985.77	.	AC=2;AF=1.00;AN=2;DP=47;ExcessHet=3.0103;FS=0.000;MLEAC=2;MLEAF=1.00;MQ=43.18;QD=37.04;SOR=1.132	GT:AD:DP:GQ:PL	1/1:0,47:47:99:2014,147,0
2R	12221411	.	GA	G	862.73	.	AC=2;AF=1.00;AN=2;DP=44;ExcessHet=3.0103;FS=0.000;MLEAC=2;MLEAF=1.00;MQ=43.43;QD=20.54;SOR=0.892	GT:AD:DP:GQ:PL	1/1:0,42:42:99:900,124,0
2R	12221695	.	A	G	1360.77	.	AC=2;AF=1.00;AN=2;DP=52;ExcessHet=3.0103;FS=0.000;MLEAC=2;MLEAF=1.00;MQ=43.47;QD=26.17;SOR=0.770	GT:AD:DP:GQ:PL	1/1:0,52:52:99:1389,156,0
2R	12221734	.	G	C	2145.77	.	AC=2;AF=1.00;AN=2;DP=46;ExcessHet=3.0103;FS=0.000;MLEAC=2;MLEAF=1.00;MQ=43.02;QD=31.10;SOR=0.780	GT:AD:DP:GQ:PL	1/1:0,46:46:99:2174,147,0
2R	12221736	.	G	C	1042.77	.	AC=2;AF=1.00;AN=2;BaseQRankSum=2.454;ClippingRankSum=0.000;DP=48;ExcessHet=3.0103;FS=0.000;MLEAC=2;MLEAF=1.00;MQ=43.02;MQRankSum=1.516;QD=22.67;ReadPosRankSum=-0.162;SOR=0.693	GT:AD:DP:GQ:PL	1/1:2,44:46:88:1071,88,0
2R	12221742	.	C	G	2076.77	.	AC=2;AF=1.00;AN=2;DP=46;ExcessHet=3.0103;FS=0.000;MLEAC=2;MLEAF=1.00;MQ=42.98;QD=31.39;SOR=0.693	GT:AD:DP:GQ:PL	1/1:0,46:46:99:2105,141,0
2R	12221760	.	GTTCAAC	G	1664.73	.	AC=2;AF=1.00;AN=2;BaseQRankSum=-0.270;ClippingRankSum=0.000;DP=44;ExcessHet=3.0103;FS=0.000;MLEAC=2;MLEAF=1.00;MQ=42.93;MQRankSum=-0.939;QD=35.27;ReadPosRankSum=-1.647;SOR=0.342	GT:AD:DP:GQ:PL	1/1:1,39:40:76:1702,76,0
2R	12221792	.	A	AG	1747.73	.	AC=2;AF=1.00;AN=2;BaseQRankSum=0.307;ClippingRankSum=0.000;DP=42;ExcessHet=3.0103;FS=0.000;MLEAC=2;MLEAF=1.00;MQ=42.74;MQRankSum=-1.015;QD=26.54;ReadPosRankSum=-0.413;SOR=0.336	GT:AD:DP:GQ:PL	1/1:1,41:42:81:1785,81,0
2R	12221795	.	G	C	1936.77	.	AC=2;AF=1.00;AN=2;BaseQRankSum=-1.632;ClippingRankSum=0.000;DP=42;ExcessHet=3.0103;FS=0.000;MLEAC=2;MLEAF=1.00;MQ=42.74;MQRankSum=-1.015;QD=28.96;ReadPosRankSum=-0.330;SOR=0.336	GT:AD:DP:GQ:PL	1/1:1,41:42:93:1965,93,0
2R	12221796	.	A	C	1981.77	.	AC=2;AF=1.00;AN=2;BaseQRankSum=0.044;ClippingRankSum=0.000;DP=43;ExcessHet=3.0103;FS=0.000;MLEAC=2;MLEAF=1.00;MQ=42.77;MQRankSum=-0.992;QD=26.97;ReadPosRankSum=-0.363;SOR=0.360	GT:AD:DP:GQ:PL	1/1:1,42:43:96:2010,96,0
2R	12221799	.	G	T	1996.77	.	AC=2;AF=1.00;AN=2;BaseQRankSum=0.239;ClippingRankSum=0.000;DP=45;ExcessHet=3.0103;FS=0.000;MLEAC=2;MLEAF=1.00;MQ=42.83;MQRankSum=-0.950;QD=29.48;ReadPosRankSum=-0.347;SOR=0.303	GT:AD:DP:GQ:PL	1/1:1,44:45:96:2025,96,0
2R	12221800	.	G	C	2041.77	.	AC=2;AF=1.00;AN=2;BaseQRankSum=0.041;ClippingRankSum=0.000;DP=45;ExcessHet=3.0103;FS=0.000;MLEAC=2;MLEAF=1.00;MQ=42.83;MQRankSum=-0.950;QD=27.94;ReadPosRankSum=-0.347;SOR=0.303	GT:AD:DP:GQ:PL	1/1:1,44:45:99:2070,99,0
2R	12221809	.	A	C	1844.77	.	AC=2;AF=1.00;AN=2;BaseQRankSum=-1.695;ClippingRankSum=0.000;DP=42;ExcessHet=3.0103;FS=0.000;MLEAC=2;MLEAF=1.00;MQ=42.84;MQRankSum=-0.924;QD=23.52;ReadPosRankSum=0.124;SOR=0.336	GT:AD:DP:GQ:PL	1/1:1,41:42:87:1873,87,0
2R	12221833	.	C	T	1704.77	.	AC=2;AF=1.00;AN=2;BaseQRankSum=-1.321;ClippingRankSum=0.000;DP=45;ExcessHet=3.0103;FS=2.932;MLEAC=2;MLEAF=1.00;MQ=43.09;MQRankSum=-1.064;QD=24.77;ReadPosRankSum=2.011;SOR=0.189	GT:AD:DP:GQ:PL	1/1:2,43:45:63:1733,63,0
2R	12222015	.	C	T	1027.77	.	AC=2;AF=1.00;AN=2;BaseQRankSum=-0.266;ClippingRankSum=0.000;DP=44;ExcessHet=3.0103;FS=5.093;MLEAC=2;MLEAF=1.00;MQ=43.73;MQRankSum=-0.294;QD=24.47;ReadPosRankSum=-0.534;SOR=1.718	GT:AD:DP:GQ:PL	1/1:1,41:42:97:1056,97,0
2R	12222219	.	A	C	1409.77	.	AC=2;AF=1.00;AN=2;BaseQRankSum=0.398;ClippingRankSum=0.000;DP=58;ExcessHet=3.0103;FS=0.000;MLEAC=2;MLEAF=1.00;MQ=43.43;MQRankSum=0.411;QD=24.31;ReadPosRankSum=0.668;SOR=0.417	GT:AD:DP:GQ:PL	1/1:3,55:58:89:1438,89,0
2R	12222222	.	A	G	919.77	.	AC=2;AF=1.00;AN=2;BaseQRankSum=-1.785;ClippingRankSum=0.000;DP=57;ExcessHet=3.0103;FS=0.000;MLEAC=2;MLEAF=1.00;MQ=43.42;MQRankSum=3.142;QD=16.72;ReadPosRankSum=1.890;SOR=0.446	GT:AD:DP:GQ:PL	1/1:5,50:55:38:948,38,0
2R	12222236	.	T	A	2574.77	.	AC=2;AF=1.00;AN=2;DP=57;ExcessHet=3.0103;FS=0.000;MLEAC=2;MLEAF=1.00;MQ=43.42;QD=30.27;SOR=0.728	GT:AD:DP:GQ:PL	1/1:0,57:57:99:2603,175,0
2R	12222251	.	A	G	2446.77	.	AC=2;AF=1.00;AN=2;DP=54;ExcessHet=3.0103;FS=0.000;MLEAC=2;MLEAF=1.00;MQ=43.39;QD=27.05;SOR=0.767	GT:AD:DP:GQ:PL	1/1:0,54:54:99:2475,166,0
2R	12222269	.	G	T	2311.77	.	AC=2;AF=1.00;AN=2;DP=52;ExcessHet=3.0103;FS=0.000;MLEAC=2;MLEAF=1.00;MQ=43.37;QD=31.81;SOR=0.853	GT:AD:DP:GQ:PL	1/1:0,52:52:99:2340,157,0
2R	12222272	.	C	G	2401.77	.	AC=2;AF=1.00;AN=2;DP=52;ExcessHet=3.0103;FS=0.000;MLEAC=2;MLEAF=1.00;MQ=43.37;QD=26.84;SOR=0.853	GT:AD:DP:GQ:PL	1/1:0,52:52:99:2430,163,0
2R	12222294	.	A	G	2536.77	.	AC=2;AF=1.00;AN=2;DP=56;ExcessHet=3.0103;FS=0.000;MLEAC=2;MLEAF=1.00;MQ=43.38;QD=32.88;SOR=1.412	GT:AD:DP:GQ:PL	1/1:0,56:56:99:2565,172,0
2R	12222304	.	T	A	2581.77	.	AC=2;AF=1.00;AN=2;DP=56;ExcessHet=3.0103;FS=0.000;MLEAC=2;MLEAF=1.00;MQ=43.48;QD=28.88;SOR=1.199	GT:AD:DP:GQ:PL	1/1:0,56:56:99:2610,175,0
2R	12222314	.	GT	G	2465.73	.	AC=2;AF=1.00;AN=2;DP=54;ExcessHet=3.0103;FS=0.000;MLEAC=2;MLEAF=1.00;MQ=43.43;QD=28.82;SOR=1.022	GT:AD:DP:GQ:PL	1/1:0,54:54:99:2503,169,0
2R	12222326	.	A	G	2398.77	.	AC=2;AF=1.00;AN=2;DP=57;ExcessHet=3.0103;FS=0.000;MLEAC=2;MLEAF=1.00;MQ=43.46;QD=26.89;SOR=1.140	GT:AD:DP:GQ:PL	1/1:0,57:57:99:2427,172,0
2R	12222363	.	A	G	2486.77	.	AC=2;AF=1.00;AN=2;DP=54;ExcessHet=3.0103;FS=0.000;MLEAC=2;MLEAF=1.00;MQ=43.53;QD=23.41;SOR=1.329	GT:AD:DP:GQ:PL	1/1:0,54:54:99:2515,169,0
2R	12222364	.	A	G	2576.77	.	AC=2;AF=1.00;AN=2;DP=55;ExcessHet=3.0103;FS=0.000;MLEAC=2;MLEAF=1.00;MQ=43.54;QD=28.68;SOR=1.262	GT:AD:DP:GQ:PL	1/1:0,55:55:99:2605,175,0
2R	12222372	.	A	G	2806.77	.	AC=2;AF=1.00;AN=2;DP=62;ExcessHet=3.0103;FS=0.000;MLEAC=2;MLEAF=1.00;MQ=43.46;QD=29.24;SOR=1.234	GT:AD:DP:GQ:PL	1/1:0,62:62:99:2835,190,0
2R	12222386	.	A	G	2896.77	.	AC=2;AF=1.00;AN=2;DP=65;ExcessHet=3.0103;FS=0.000;MLEAC=2;MLEAF=1.00;MQ=43.43;QD=28.29;SOR=1.437	GT:AD:DP:GQ:PL	1/1:0,65:65:99:2925,196,0
2R	12222395	.	G	A	2815.77	.	AC=2;AF=1.00;AN=2;DP=63;ExcessHet=3.0103;FS=0.000;MLEAC=2;MLEAF=1.00;MQ=43.44;QD=35.36;SOR=1.366	GT:AD:DP:GQ:PL	1/1:0,63:63:99:2844,193,0
2R	12222434	.	A	T	1585.77	.	AC=2;AF=1.00;AN=2;BaseQRankSum=-0.687;ClippingRankSum=0.000;DP=62;ExcessHet=3.0103;FS=0.000;MLEAC=2;MLEAF=1.00;MQ=42.94;MQRankSum=-0.645;QD=25.58;ReadPosRankSum=0.810;SOR=0.410	GT:AD:DP:GQ:PL	1/1:1,61:62:99:1614,158,0
2R	12222467	.	TG	T	2845.73	.	AC=2;AF=1.00;AN=2;DP=66;ExcessHet=3.0103;FS=0.000;MLEAC=2;MLEAF=1.00;MQ=43.03;QD=29.47;SOR=1.000	GT:AD:DP:GQ:PL	1/1:0,65:65:99:2883,202,0
2R	12222475	.	A	G	2769.77	.	AC=2;AF=1.00;AN=2;DP=60;ExcessHet=3.0103;FS=0.000;MLEAC=2;MLEAF=1.00;MQ=43.00;QD=33.92;SOR=0.906	GT:AD:DP:GQ:PL	1/1:0,60:60:99:2798,193,0
2R	12222505	.	A	AT	1175.73	.	AC=2;AF=1.00;AN=2;BaseQRankSum=0.843;ClippingRankSum=0.000;DP=57;ExcessHet=3.0103;FS=0.000;MLEAC=2;MLEAF=1.00;MQ=43.19;MQRankSum=-0.457;QD=21.77;ReadPosRankSum=-1.092;SOR=0.395	GT:AD:DP:GQ:PL	1/1:1,53:54:99:1213,146,0
2R	12222629	.	T	G	1093.77	.	AC=2;AF=1.00;AN=2;DP=43;ExcessHet=3.0103;FS=0.000;MLEAC=2;MLEAF=1.00;MQ=43.91;QD=26.68;SOR=1.347	GT:AD:DP:GQ:PL	1/1:0,41:41:99:1122,122,0
2R	12222945	.	AG	A	806.73	.	AC=2;AF=1.00;AN=2;DP=23;ExcessHet=3.0103;FS=0.000;MLEAC=2;MLEAF=1.00;MQ=44.00;QD=35.55;SOR=1.609	GT:AD:DP:GQ:PL	1/1:0,19:19:57:844,57,0
2R	12222954	.	G	A	1023.77	.	AC=2;AF=1.00;AN=2;DP=23;ExcessHet=3.0103;FS=0.000;MLEAC=2;MLEAF=1.00;MQ=43.75;QD=34.85;SOR=1.426	GT:AD:DP:GQ:PL	1/1:0,23:23:72:1052,72,0
2R	12222959	.	G	C	1097.77	.	AC=2;AF=1.00;AN=2;DP=26;ExcessHet=3.0103;FS=0.000;MLEAC=2;MLEAF=1.00;MQ=43.78;QD=32.07;SOR=1.445	GT:AD:DP:GQ:PL	1/1:0,26:26:78:1126,78,0
2R	12223062	.	T	C	1750.77	.	AC=2;AF=1.00;AN=2;DP=40;ExcessHet=3.0103;FS=0.000;MLEAC=2;MLEAF=1.00;MQ=43.44;QD=27.81;SOR=1.292	GT:AD:DP:GQ:PL	1/1:0,40:40:99:1779,123,0
2R	12223077	.	C	T	1908.77	.	AC=2;AF=1.00;AN=2;DP=43;ExcessHet=3.0103;FS=0.000;MLEAC=2;MLEAF=1.00;MQ=43.57;QD=25.84;SOR=1.455	GT:AD:DP:GQ:PL	1/1:0,43:43:99:1937,132,0
2R	12223080	.	A	G	1976.77	.	AC=2;AF=1.00;AN=2;DP=45;ExcessHet=3.0103;FS=0.000;MLEAC=2;MLEAF=1.00;MQ=43.59;QD=27.25;SOR=1.414	GT:AD:DP:GQ:PL	1/1:0,45:45:99:2005,135,0
2R	12223150	.	G	T	1537.77	.	AC=2;AF=1.00;AN=2;BaseQRankSum=1.795;ClippingRankSum=0.000;DP=58;ExcessHet=3.0103;FS=0.000;MLEAC=2;MLEAF=1.00;MQ=43.28;MQRankSum=-0.465;QD=26.51;ReadPosRankSum=-0.295;SOR=0.535	GT:AD:DP:GQ:PL	1/1:1,57:58:99:1566,163,0
2R	12223305	.	A	AT	2664.73	.	AC=2;AF=1.00;AN=2;BaseQRankSum=-0.580;ClippingRankSum=0.000;DP=65;ExcessHet=3.0103;FS=0.000;MLEAC=2;MLEAF=1.00;MQ=41.78;MQRankSum=-0.907;QD=30.02;ReadPosRankSum=-1.246;SOR=0.402	GT:AD:DP:GQ:PL	1/1:1,63:64:77:2702,77,0
2R	12223309	.	CACCA	C	2709.73	.	AC=2;AF=1.00;AN=2;BaseQRankSum=0.798;ClippingRankSum=0.000;DP=65;ExcessHet=3.0103;FS=0.000;MLEAC=2;MLEAF=1.00;MQ=41.78;MQRankSum=-0.896;QD=31.24;ReadPosRankSum=-1.307;SOR=0.379	GT:AD:DP:GQ:PL	1/1:1,64:65:80:2747,80,0
2R	12223316	.	C	T	2691.77	.	AC=2;AF=1.00;AN=2;BaseQRankSum=-1.050;ClippingRankSum=0.000;DP=62;ExcessHet=3.0103;FS=0.000;MLEAC=2;MLEAF=1.00;MQ=41.67;MQRankSum=-0.931;QD=30.69;SOR=0.410	GT:AD:DP:GQ:PL	1/1:1,61:62:77:2720,77,0
2R	12223489	.	T	A	1656.77	.	AC=2;AF=1.00;AN=2;DP=39;ExcessHet=3.0103;FS=0.000;MLEAC=2;MLEAF=1.00;MQ=41.33;QD=29.59;SOR=1.387	GT:AD:DP:GQ:PL	1/1:0,39:39:99:1685,117,0
2R	12223494	.	AATT	A	1593.73	.	AC=2;AF=1.00;AN=2;DP=36;ExcessHet=3.0103;FS=0.000;MLEAC=2;MLEAF=1.00;MQ=41.41;QD=25.08;SOR=1.739	GT:AD:DP:GQ:PL	1/1:0,36:36:99:1631,111,0
2R	12223499	.	C	G	1546.77	.	AC=2;AF=1.00;AN=2;DP=34;ExcessHet=3.0103;FS=0.000;MLEAC=2;MLEAF=1.00;MQ=41.25;QD=27.98;SOR=1.609	GT:AD:DP:GQ:PL	1/1:0,34:34:99:1575,105,0
2R	12223502	.	A	AGTT	1447.73	.	AC=2;AF=1.00;AN=2;DP=33;ExcessHet=3.0103;FS=0.000;MLEAC=2;MLEAF=1.00;MQ=41.16;QD=28.69;SOR=1.751	GT:AD:DP:GQ:PL	1/1:0,33:33:99:1485,99,0
2R	12223519	.	A	G	1186.77	.	AC=2;AF=1.00;AN=2;DP=26;ExcessHet=3.0103;FS=0.000;MLEAC=2;MLEAF=1.00;MQ=40.79;QD=31.97;SOR=1.981	GT:AD:DP:GQ:PL	1/1:0,26:26:81:1215,81,0
2R	12223521	.	G	A	1141.77	.	AC=2;AF=1.00;AN=2;DP=26;ExcessHet=3.0103;FS=0.000;MLEAC=2;MLEAF=1.00;MQ=40.79;QD=33.64;SOR=1.981	GT:AD:DP:GQ:PL	1/1:0,26:26:78:1170,78,0
2R	12223528	.	A	G	1006.77	.	AC=2;AF=1.00;AN=2;DP=22;ExcessHet=3.0103;FS=0.000;MLEAC=2;MLEAF=1.00;MQ=40.82;QD=28.31;SOR=2.737	GT:AD:DP:GQ:PL	1/1:0,22:22:69:1035,69,0
2R	12223537	.	AT	A	817.73	.	AC=2;AF=1.00;AN=2;DP=18;ExcessHet=3.0103;FS=0.000;MLEAC=2;MLEAF=1.00;MQ=40.76;QD=34.64;SOR=2.833	GT:AD:DP:GQ:PL	1/1:0,18:18:57:855,57,0
2R	12223541	.	TA	T	727.73	.	AC=2;AF=1.00;AN=2;DP=17;ExcessHet=3.0103;FS=0.000;MLEAC=2;MLEAF=1.00;MQ=40.74;QD=31.69;SOR=3.383	GT:AD:DP:GQ:PL	1/1:0,17:17:51:765,51,0
2R	12223543	.	TATATATAA	T	727.73	.	AC=2;AF=1.00;AN=2;DP=15;ExcessHet=3.0103;FS=0.000;MLEAC=2;MLEAF=1.00;MQ=40.43;QD=26.70;SOR=4.047	GT:AD:DP:GQ:PL	1/1:0,15:15:51:765,51,0
2R	12223557	.	C	T	601.77	.	AC=2;AF=1.00;AN=2;DP=13;ExcessHet=3.0103;FS=0.000;MLEAC=2;MLEAF=1.00;MQ=40.10;QD=29.62;SOR=3.767	GT:AD:DP:GQ:PL	1/1:0,13:13:42:630,42,0
2R	12223646	.	G	C	2266.77	.	AC=2;AF=1.00;AN=2;DP=51;ExcessHet=3.0103;FS=0.000;MLEAC=2;MLEAF=1.00;MQ=37.35;QD=33.37;SOR=0.813	GT:AD:DP:GQ:PL	1/1:0,51:51:99:2295,154,0
2R	12223652	.	A	T	2159.77	.	AC=2;AF=1.00;AN=2;DP=48;ExcessHet=3.0103;FS=0.000;MLEAC=2;MLEAF=1.00;MQ=37.66;QD=31.63;SOR=0.776	GT:AD:DP:GQ:PL	1/1:0,48:48:99:2188,147,0
2R	12223665	.	GCC	G	2222.73	.	AC=2;AF=1.00;AN=2;DP=49;ExcessHet=3.0103;FS=0.000;MLEAC=2;MLEAF=1.00;MQ=38.21;QD=33.29;SOR=0.733	GT:AD:DP:GQ:PL	1/1:0,49:49:99:2260,154,0
2R	12223667	.	C	CTTT	2136.73	.	AC=2;AF=1.00;AN=2;DP=49;ExcessHet=3.0103;FS=0.000;MLEAC=2;MLEAF=1.00;MQ=38.21;QD=28.09;SOR=0.741	GT:AD:DP:GQ:PL	1/1:0,49:49:99:2174,153,0
2R	12223676	.	C	T	2122.77	.	AC=2;AF=1.00;AN=2;DP=48;ExcessHet=3.0103;FS=0.000;MLEAC=2;MLEAF=1.00;MQ=38.45;QD=38.68;SOR=0.693	GT:AD:DP:GQ:PL	1/1:0,48:48:99:2151,147,0
2R	12223692	.	A	G	2311.77	.	AC=2;AF=1.00;AN=2;DP=50;ExcessHet=3.0103;FS=0.000;MLEAC=2;MLEAF=1.00;MQ=38.95;QD=27.73;SOR=0.773	GT:AD:DP:GQ:PL	1/1:0,50:50:99:2340,157,0
2R	12223694	.	A	AG	2302.73	.	AC=2;AF=1.00;AN=2;DP=52;ExcessHet=3.0103;FS=0.000;MLEAC=2;MLEAF=1.00;MQ=39.03;QD=30.63;SOR=0.853	GT:AD:DP:GQ:PL	1/1:0,52:52:99:2340,157,0
2R	12223695	.	CATTTCA	C	2392.73	.	AC=2;AF=1.00;AN=2;DP=50;ExcessHet=3.0103;FS=0.000;MLEAC=2;MLEAF=1.00;MQ=38.95;QD=25.19;SOR=0.952	GT:AD:DP:GQ:PL	1/1:0,50:50:99:2430,163,0
2R	12223707	.	AAT	A	2258.73	.	AC=2;AF=1.00;AN=2;DP=52;ExcessHet=3.0103;FS=0.000;MLEAC=2;MLEAF=1.00;MQ=39.10;QD=28.85;SOR=1.244	GT:AD:DP:GQ:PL	1/1:0,52:52:99:2296,156,0
2R	12223782	.	G	A	1406.77	.	AC=2;AF=1.00;AN=2;BaseQRankSum=1.932;ClippingRankSum=0.000;DP=53;ExcessHet=3.0103;FS=4.232;MLEAC=2;MLEAF=1.00;MQ=40.84;MQRankSum=-1.001;QD=26.54;ReadPosRankSum=0.589;SOR=1.144	GT:AD:DP:GQ:PL	1/1:1,52:53:99:1435,149,0
2R	12224154	.	CT	C	2112.73	.	AC=2;AF=1.00;AN=2;DP=66;ExcessHet=3.0103;FS=0.000;MLEAC=2;MLEAF=1.00;MQ=43.96;QD=32.01;SOR=1.033	GT:AD:DP:GQ:PL	1/1:0,66:66:99:2150,199,0
2R	12224298	.	T	A	1989.77	.	AC=2;AF=1.00;AN=2;DP=74;ExcessHet=3.0103;FS=0.000;MLEAC=2;MLEAF=1.00;MQ=43.75;QD=26.89;SOR=0.804	GT:AD:DP:GQ:PL	1/1:0,74:74:99:2018,222,0
2R	12224310	.	G	T	2812.77	.	AC=2;AF=1.00;AN=2;DP=65;ExcessHet=3.0103;FS=0.000;MLEAC=2;MLEAF=1.00;MQ=43.72;QD=29.75;SOR=0.723	GT:AD:DP:GQ:PL	1/1:0,65:65:99:2841,196,0
2R	12224315	.	A	T	2786.77	.	AC=2;AF=1.00;AN=2;DP=62;ExcessHet=3.0103;FS=0.000;MLEAC=2;MLEAF=1.00;MQ=43.70;QD=32.51;SOR=0.758	GT:AD:DP:GQ:PL	1/1:0,62:62:99:2815,193,0
2R	12224337	.	A	G	1697.77	.	AC=2;AF=1.00;AN=2;DP=64;ExcessHet=3.0103;FS=0.000;MLEAC=2;MLEAF=1.00;MQ=43.71;QD=26.53;SOR=0.892	GT:AD:DP:GQ:PL	1/1:0,64:64:99:1726,192,0
2R	12224356	.	GT	G	2851.73	.	AC=2;AF=1.00;AN=2;DP=64;ExcessHet=3.0103;FS=0.000;MLEAC=2;MLEAF=1.00;MQ=43.71;QD=31.31;SOR=0.756	GT:AD:DP:GQ:PL	1/1:0,64:64:99:2889,196,0
2R	12224360	.	T	TA	2851.73	.	AC=2;AF=1.00;AN=2;DP=65;ExcessHet=3.0103;FS=0.000;MLEAC=2;MLEAF=1.00;MQ=43.72;QD=24.71;SOR=0.787	GT:AD:DP:GQ:PL	1/1:0,65:65:99:2889,196,0
2R	12224563	.	GTA	G	1172.94	.	AC=1;AF=0.500;AN=2;BaseQRankSum=-1.876;ClippingRankSum=0.000;DP=54;ExcessHet=3.0103;FS=0.000;MLEAC=1;MLEAF=0.500;MQ=43.54;MQRankSum=0.646;QD=24.44;ReadPosRankSum=-0.541;SOR=0.479	GT:AD:DP:GQ:PL	0/1:5,43:48:13:1210,0,13
2R	12224577	.	T	G	2264.77	.	AC=2;AF=1.00;AN=2;DP=52;ExcessHet=3.0103;FS=0.000;MLEAC=2;MLEAF=1.00;MQ=43.52;QD=31.47;SOR=0.853	GT:AD:DP:GQ:PL	1/1:0,52:52:99:2293,157,0
2R	12224676	.	C	A	1325.77	.	AC=2;AF=1.00;AN=2;DP=49;ExcessHet=3.0103;FS=0.000;MLEAC=2;MLEAF=1.00;MQ=43.71;QD=27.06;SOR=1.609	GT:AD:DP:GQ:PL	1/1:0,49:49:99:1354,147,0
2R	12224702	.	G	A	1300.77	.	AC=2;AF=1.00;AN=2;DP=49;ExcessHet=3.0103;FS=0.000;MLEAC=2;MLEAF=1.00;MQ=43.92;QD=26.55;SOR=1.345	GT:AD:DP:GQ:PL	1/1:0,49:49:99:1329,147,0
2R	12224769	.	T	C	1005.77	.	AC=2;AF=1.00;AN=2;DP=39;ExcessHet=3.0103;FS=0.000;MLEAC=2;MLEAF=1.00;MQ=43.63;QD=26.47;SOR=0.914	GT:AD:DP:GQ:PL	1/1:0,38:38:99:1034,114,0
2R	12224799	.	T	G	992.77	.	AC=2;AF=1.00;AN=2;DP=41;ExcessHet=3.0103;FS=0.000;MLEAC=2;MLEAF=1.00;MQ=43.64;QD=24.82;SOR=0.793	GT:AD:DP:GQ:PL	1/1:0,40:40:99:1021,118,0
2R	12224978	.	A	T	1405.77	.	AC=2;AF=1.00;AN=2;DP=56;ExcessHet=3.0103;FS=0.000;MLEAC=2;MLEAF=1.00;MQ=43.36;QD=25.56;SOR=1.487	GT:AD:DP:GQ:PL	1/1:0,55:55:99:1434,163,0
2R	12224991	.	A	G	1537.77	.	AC=2;AF=1.00;AN=2;DP=57;ExcessHet=3.0103;FS=0.000;MLEAC=2;MLEAF=1.00;MQ=43.37;QD=26.98;SOR=1.342	GT:AD:DP:GQ:PL	1/1:0,57:57:99:1566,171,0
2R	12225009	.	C	T	1027.77	.	AC=2;AF=1.00;AN=2;DP=48;ExcessHet=3.0103;FS=0.000;MLEAC=2;MLEAF=1.00;MQ=43.61;QD=23.36;SOR=0.784	GT:AD:DP:GQ:PL	1/1:0,44:44:99:1056,128,0
2R	12225131	.	G	T	2080.77	.	AC=2;AF=1.00;AN=2;DP=47;ExcessHet=3.0103;FS=0.000;MLEAC=2;MLEAF=1.00;MQ=43.83;QD=28.35;SOR=1.329	GT:AD:DP:GQ:PL	1/1:0,46:46:99:2109,141,0
2R	12225133	.	T	A	2080.77	.	AC=2;AF=1.00;AN=2;DP=48;ExcessHet=3.0103;FS=0.000;MLEAC=2;MLEAF=1.00;MQ=43.84;QD=27.23;SOR=1.378	GT:AD:DP:GQ:PL	1/1:0,47:47:99:2109,141,0
2R	12225165	.	C	T	1430.77	.	AC=2;AF=1.00;AN=2;DP=53;ExcessHet=3.0103;FS=0.000;MLEAC=2;MLEAF=1.00;MQ=43.71;QD=27.00;SOR=1.077	GT:AD:DP:GQ:PL	1/1:0,53:53:99:1459,159,0
2R	12225180	.	T	C	1496.77	.	AC=2;AF=1.00;AN=2;DP=58;ExcessHet=3.0103;FS=0.000;MLEAC=2;MLEAF=1.00;MQ=43.45;QD=25.81;SOR=1.085	GT:AD:DP:GQ:PL	1/1:0,58:58:99:1525,173,0
2R	12225216	.	A	G	1606.77	.	AC=2;AF=1.00;AN=2;DP=61;ExcessHet=3.0103;FS=0.000;MLEAC=2;MLEAF=1.00;MQ=43.29;QD=26.34;SOR=0.941	GT:AD:DP:GQ:PL	1/1:0,61:61:99:1635,182,0
2R	12225289	.	T	C	3495.77	.	AC=2;AF=1.00;AN=2;DP=80;ExcessHet=3.0103;FS=0.000;MLEAC=2;MLEAF=1.00;MQ=42.37;QD=26.89;SOR=0.693	GT:AD:DP:GQ:PL	1/1:0,80:80:99:3524,246,0
2R	12225298	.	A	T	3436.77	.	AC=2;AF=1.00;AN=2;DP=73;ExcessHet=3.0103;FS=0.000;MLEAC=2;MLEAF=1.00;MQ=42.21;QD=32.11;SOR=0.720	GT:AD:DP:GQ:PL	1/1:0,73:73:99:3465,232,0
2R	12225305	.	A	ATTT	3472.73	.	AC=2;AF=1.00;AN=2;DP=77;ExcessHet=3.0103;FS=0.000;MLEAC=2;MLEAF=1.00;MQ=42.36;QD=27.04;SOR=0.772	GT:AD:DP:GQ:PL	1/1:0,77:77:99:3510,235,0
2R	12225306	.	ACAGC	A	3472.73	.	AC=2;AF=1.00;AN=2;DP=77;ExcessHet=3.0103;FS=0.000;MLEAC=2;MLEAF=1.00;MQ=42.56;QD=33.37;SOR=0.719	GT:AD:DP:GQ:PL	1/1:0,77:77:99:3510,235,0
2R	12225337	.	G	T	1810.77	.	AC=2;AF=1.00;AN=2;DP=70;ExcessHet=3.0103;FS=0.000;MLEAC=2;MLEAF=1.00;MQ=43.42;QD=25.87;SOR=0.941	GT:AD:DP:GQ:PL	1/1:0,70:70:99:1839,208,0
2R	12225501	.	G	T	2709.77	.	AC=2;AF=1.00;AN=2;DP=62;ExcessHet=3.0103;FS=0.000;MLEAC=2;MLEAF=1.00;MQ=43.91;QD=24.96;SOR=0.941	GT:AD:DP:GQ:PL	1/1:0,61:61:99:2738,193,0
2R	12225507	.	C	T	2675.77	.	AC=2;AF=1.00;AN=2;DP=63;ExcessHet=3.0103;FS=0.000;MLEAC=2;MLEAF=1.00;MQ=43.91;QD=30.48;SOR=0.899	GT:AD:DP:GQ:PL	1/1:0,62:62:99:2704,190,0
2R	12225530	.	G	A	1686.77	.	AC=2;AF=1.00;AN=2;DP=65;ExcessHet=3.0103;FS=0.000;MLEAC=2;MLEAF=1.00;MQ=43.91;QD=26.77;SOR=0.790	GT:AD:DP:GQ:PL	1/1:0,63:63:99:1715,189,0
2R	12225640	.	T	A	3023.77	.	AC=2;AF=1.00;AN=2;DP=73;ExcessHet=3.0103;FS=0.000;MLEAC=2;MLEAF=1.00;MQ=43.84;QD=26.70;SOR=0.807	GT:AD:DP:GQ:PL	1/1:0,72:72:99:3052,217,0
2R	12225649	.	A	T	2923.77	.	AC=2;AF=1.00;AN=2;DP=64;ExcessHet=3.0103;FS=0.000;MLEAC=2;MLEAF=1.00;MQ=43.85;QD=26.93;SOR=0.859	GT:AD:DP:GQ:PL	1/1:0,63:63:99:2952,202,0
2R	12225653	.	A	C	2961.77	.	AC=2;AF=1.00;AN=2;DP=64;ExcessHet=3.0103;FS=0.000;MLEAC=2;MLEAF=1.00;MQ=43.82;QD=29.96;SOR=0.859	GT:AD:DP:GQ:PL	1/1:0,63:63:99:2990,202,0
2R	12225656	.	T	A	2781.77	.	AC=2;AF=1.00;AN=2;DP=64;ExcessHet=3.0103;FS=0.000;MLEAC=2;MLEAF=1.00;MQ=43.82;QD=29.47;SOR=0.859	GT:AD:DP:GQ:PL	1/1:0,63:63:99:2810,190,0
2R	12225695	.	T	G	2498.77	.	AC=2;AF=1.00;AN=2;DP=58;ExcessHet=3.0103;FS=0.000;MLEAC=2;MLEAF=1.00;MQ=43.86;QD=30.85;SOR=0.960	GT:AD:DP:GQ:PL	1/1:0,57:57:99:2527,172,0
2R	12225696	.	T	G	2498.77	.	AC=2;AF=1.00;AN=2;DP=58;ExcessHet=3.0103;FS=0.000;MLEAC=2;MLEAF=1.00;MQ=43.86;QD=28.68;SOR=0.960	GT:AD:DP:GQ:PL	1/1:0,57:57:99:2527,172,0
2R	12225837	.	A	G	2348.77	.	AC=2;AF=1.00;AN=2;DP=55;ExcessHet=3.0103;FS=0.000;MLEAC=2;MLEAF=1.00;MQ=44.00;QD=32.38;SOR=1.739	GT:AD:DP:GQ:PL	1/1:0,55:55:99:2377,165,0
2R	12225846	.	C	T	2437.77	.	AC=2;AF=1.00;AN=2;DP=59;ExcessHet=3.0103;FS=0.000;MLEAC=2;MLEAF=1.00;MQ=44.00;QD=33.07;SOR=1.609	GT:AD:DP:GQ:PL	1/1:0,58:58:99:2466,174,0
2R	12226040	.	T	G	1055.77	.	AC=2;AF=1.00;AN=2;DP=46;ExcessHet=3.0103;FS=0.000;MLEAC=2;MLEAF=1.00;MQ=43.89;QD=23.99;SOR=0.784	GT:AD:DP:GQ:PL	1/1:0,44:44:99:1084,129,0
2R	12226242	.	G	C	1104.77	.	AC=2;AF=1.00;AN=2;DP=41;ExcessHet=3.0103;FS=0.000;MLEAC=2;MLEAF=1.00;MQ=44.00;QD=26.95;SOR=0.843	GT:AD:DP:GQ:PL	1/1:0,41:41:99:1133,123,0
2R	12226356	.	A	AAG	1564.73	.	AC=2;AF=1.00;AN=2;DP=40;ExcessHet=3.0103;FS=0.000;MLEAC=2;MLEAF=1.00;MQ=43.95;QD=27.43;SOR=1.292	GT:AD:DP:GQ:PL	1/1:0,40:40:99:1602,123,0
2R	12226408	.	C	T	1818.77	.	AC=2;AF=1.00;AN=2;DP=41;ExcessHet=3.0103;FS=0.000;MLEAC=2;MLEAF=1.00;MQ=44.00;QD=33.53;SOR=0.741	GT:AD:DP:GQ:PL	1/1:0,41:41:99:1847,132,0
2R	12226417	.	T	C	1863.77	.	AC=2;AF=1.00;AN=2;DP=44;ExcessHet=3.0103;FS=0.000;MLEAC=2;MLEAF=1.00;MQ=44.00;QD=32.57;SOR=0.883	GT:AD:DP:GQ:PL	1/1:0,44:44:99:1892,135,0
2R	12226620	.	C	A	1860.77	.	AC=2;AF=1.00;AN=2;DP=69;ExcessHet=3.0103;FS=0.000;MLEAC=2;MLEAF=1.00;MQ=43.91;QD=26.97;SOR=0.910	GT:AD:DP:GQ:PL	1/1:0,69:69:99:1889,207,0
2R	12226711	.	A	C	2581.77	.	AC=2;AF=1.00;AN=2;DP=58;ExcessHet=3.0103;FS=0.000;MLEAC=2;MLEAF=1.00;MQ=43.90;QD=26.31;SOR=1.179	GT:AD:DP:GQ:PL	1/1:0,58:58:99:2610,175,0
2R	12226712	.	G	A	2581.77	.	AC=2;AF=1.00;AN=2;DP=58;ExcessHet=3.0103;FS=0.000;MLEAC=2;MLEAF=1.00;MQ=43.90;QD=27.19;SOR=1.179	GT:AD:DP:GQ:PL	1/1:0,58:58:99:2610,175,0
2R	12228185	.	A	T	1753.77	.	AC=2;AF=1.00;AN=2;DP=67;ExcessHet=3.0103;FS=0.000;MLEAC=2;MLEAF=1.00;MQ=43.97;QD=26.57;SOR=0.886	GT:AD:DP:GQ:PL	1/1:0,66:66:99:1782,197,0
2R	12228994	.	G	A	1832.77	.	AC=1;AF=0.500;AN=2;BaseQRankSum=1.888;ClippingRankSum=0.000;DP=54;ExcessHet=3.0103;FS=0.000;MLEAC=1;MLEAF=0.500;MQ=43.96;MQRankSum=-0.365;QD=33.94;ReadPosRankSum=0.711;SOR=0.627	GT:AD:DP:GQ:PL	0/1:8,46:54:99:1861,0,239
2R	12228999	.	T	G	1959.77	.	AC=1;AF=0.500;AN=2;BaseQRankSum=-0.596;ClippingRankSum=0.000;DP=54;ExcessHet=3.0103;FS=1.409;MLEAC=1;MLEAF=0.500;MQ=43.96;MQRankSum=-0.398;QD=28.42;ReadPosRankSum=1.370;SOR=0.467	GT:AD:DP:GQ:PL	0/1:9,45:54:99:1988,0,230
2R	12229002	.	G	A	1935.77	.	AC=1;AF=0.500;AN=2;BaseQRankSum=1.044;ClippingRankSum=0.000;DP=56;ExcessHet=3.0103;FS=1.411;MLEAC=1;MLEAF=0.500;MQ=43.97;MQRankSum=-0.389;QD=34.57;ReadPosRankSum=1.276;SOR=0.458	GT:AD:DP:GQ:PL	0/1:9,47:56:99:1964,0,233
2R	12229014	.	G	A	1578.77	.	AC=2;AF=1.00;AN=2;DP=60;ExcessHet=3.0103;FS=0.000;MLEAC=2;MLEAF=1.00;MQ=43.97;QD=26.76;SOR=1.034	GT:AD:DP:GQ:PL	1/1:0,59:59:99:1607,176,0
2R	12229052	.	A	C	1652.77	.	AC=2;AF=1.00;AN=2;DP=63;ExcessHet=3.0103;FS=0.000;MLEAC=2;MLEAF=1.00;MQ=44.00;QD=26.23;SOR=1.010	GT:AD:DP:GQ:PL	1/1:0,63:63:99:1681,188,0
2R	12229275	.	C	T	1439.77	.	AC=2;AF=1.00;AN=2;DP=54;ExcessHet=3.0103;FS=0.000;MLEAC=2;MLEAF=1.00;MQ=44.00;QD=26.66;SOR=0.846	GT:AD:DP:GQ:PL	1/1:0,54:54:99:1468,161,0
2R	12229402	.	T	A	1572.77	.	AC=2;AF=1.00;AN=2;DP=57;ExcessHet=3.0103;FS=0.000;MLEAC=2;MLEAF=1.00;MQ=43.77;QD=27.59;SOR=1.453	GT:AD:DP:GQ:PL	1/1:0,57:57:99:1601,171,0
2R	12229678	2R_12229678_SNP	G	T	2555.77	.	AC=2;AF=1.00;AN=2;DB;DP=59;ExcessHet=3.0103;FS=0.000;MLEAC=2;MLEAF=1.00;MQ=43.35;QD=35.48;SOR=0.836	GT:AD:DP:GQ:PL	1/1:0,58:58:99:2584,184,0
2R	12229700	.	A	G	2528.77	.	AC=2;AF=1.00;AN=2;DP=61;ExcessHet=3.0103;FS=0.000;MLEAC=2;MLEAF=1.00;MQ=43.23;QD=29.20;SOR=0.760	GT:AD:DP:GQ:PL	1/1:0,60:60:99:2557,181,0
2R	12229727	.	C	T	2610.77	.	AC=2;AF=1.00;AN=2;DP=62;ExcessHet=3.0103;FS=0.000;MLEAC=2;MLEAF=1.00;MQ=43.29;QD=27.19;SOR=0.725	GT:AD:DP:GQ:PL	1/1:0,61:61:99:2639,184,0
2R	12229740	.	A	T	2446.77	.	AC=2;AF=1.00;AN=2;DP=56;ExcessHet=3.0103;FS=0.000;MLEAC=2;MLEAF=1.00;MQ=43.01;QD=31.79;SOR=0.729	GT:AD:DP:GQ:PL	1/1:0,55:55:99:2475,166,0
2R	12229754	.	C	A	2446.77	.	AC=2;AF=1.00;AN=2;DP=54;ExcessHet=3.0103;FS=0.000;MLEAC=2;MLEAF=1.00;MQ=42.82;QD=32.01;SOR=0.730	GT:AD:DP:GQ:PL	1/1:0,53:53:99:2475,166,0
2R	12229770	.	C	T	2626.77	.	AC=2;AF=1.00;AN=2;DP=56;ExcessHet=3.0103;FS=0.000;MLEAC=2;MLEAF=1.00;MQ=42.67;QD=28.92;SOR=0.729	GT:AD:DP:GQ:PL	1/1:0,55:55:99:2655,178,0
2R	12229791	.	C	G	2356.77	.	AC=2;AF=1.00;AN=2;DP=51;ExcessHet=3.0103;FS=0.000;MLEAC=2;MLEAF=1.00;MQ=42.38;QD=30.95;SOR=0.732	GT:AD:DP:GQ:PL	1/1:0,51:51:99:2385,160,0
2R	12229793	.	T	G	2311.77	.	AC=2;AF=1.00;AN=2;DP=50;ExcessHet=3.0103;FS=0.000;MLEAC=2;MLEAF=1.00;MQ=42.39;QD=31.85;SOR=0.693	GT:AD:DP:GQ:PL	1/1:0,50:50:99:2340,157,0
2R	12229795	.	A	G	2356.77	.	AC=2;AF=1.00;AN=2;DP=51;ExcessHet=3.0103;FS=0.000;MLEAC=2;MLEAF=1.00;MQ=42.42;QD=32.43;SOR=0.732	GT:AD:DP:GQ:PL	1/1:0,51:51:99:2385,160,0
2R	12229797	.	C	T	2356.77	.	AC=2;AF=1.00;AN=2;DP=53;ExcessHet=3.0103;FS=0.000;MLEAC=2;MLEAF=1.00;MQ=42.22;QD=30.17;SOR=0.730	GT:AD:DP:GQ:PL	1/1:0,53:53:99:2385,160,0
2R	12229815	.	G	A	2446.77	.	AC=2;AF=1.00;AN=2;DP=55;ExcessHet=3.0103;FS=0.000;MLEAC=2;MLEAF=1.00;MQ=42.36;QD=23.79;SOR=0.884	GT:AD:DP:GQ:PL	1/1:0,55:55:99:2475,166,0
2R	12229833	.	T	TAA	1211.73	.	AC=2;AF=1.00;AN=2;BaseQRankSum=1.028;ClippingRankSum=0.000;DP=53;ExcessHet=3.0103;FS=2.444;MLEAC=2;MLEAF=1.00;MQ=42.39;MQRankSum=-1.645;QD=26.93;ReadPosRankSum=-0.722;SOR=0.864	GT:AD:DP:GQ:PL	1/1:3,42:45:58:1249,58,0
2R	12229834	.	T	A	2430.77	.	AC=2;AF=1.00;AN=2;DP=57;ExcessHet=3.0103;FS=0.000;MLEAC=2;MLEAF=1.00;MQ=42.20;QD=26.29;SOR=0.765	GT:AD:DP:GQ:PL	1/1:0,56:56:99:2459,169,0
2R	12229959	.	ATGTGCGCCGCC	A	2176.73	.	AC=2;AF=1.00;AN=2;DP=51;ExcessHet=3.0103;FS=0.000;MLEAC=2;MLEAF=1.00;MQ=42.85;QD=30.66;SOR=0.952	GT:AD:DP:GQ:PL	1/1:0,50:50:99:2214,151,0
2R	12230033	.	T	G	1258.77	.	AC=2;AF=1.00;AN=2;DP=46;ExcessHet=3.0103;FS=0.000;MLEAC=2;MLEAF=1.00;MQ=41.99;QD=27.36;SOR=0.874	GT:AD:DP:GQ:PL	1/1:0,46:46:99:1287,138,0
2R	12230072	.	T	TC	1604.73	.	AC=2;AF=1.00;AN=2;DP=50;ExcessHet=3.0103;FS=0.000;MLEAC=2;MLEAF=1.00;MQ=41.22;QD=33.43;SOR=0.866	GT:AD:DP:GQ:PL	1/1:0,48:48:99:1642,144,0
2R	12230101	.	T	G	1877.77	.	AC=2;AF=1.00;AN=2;DP=45;ExcessHet=3.0103;FS=0.000;MLEAC=2;MLEAF=1.00;MQ=41.10;QD=32.40;SOR=0.737	GT:AD:DP:GQ:PL	1/1:0,45:45:99:1906,135,0
2R	12230110	.	G	GAAAAA	1948.73	.	AC=2;AF=1.00;AN=2;DP=44;ExcessHet=3.0103;FS=0.000;MLEAC=2;MLEAF=1.00;MQ=40.94;QD=24.97;SOR=0.693	GT:AD:DP:GQ:PL	1/1:0,44:44:99:1986,138,0
2R	12230154	.	T	TTGTTTTTC	2128.73	.	AC=2;AF=1.00;AN=2;DP=43;ExcessHet=3.0103;FS=0.000;MLEAC=2;MLEAF=1.00;MQ=40.72;QD=22.38;SOR=1.055	GT:AD:DP:GQ:PL	1/1:0,43:43:99:2166,147,0
2R	12230156	.	G	T	2137.77	.	AC=2;AF=1.00;AN=2;DP=47;ExcessHet=3.0103;FS=0.000;MLEAC=2;MLEAF=1.00;MQ=40.84;QD=28.24;SOR=1.132	GT:AD:DP:GQ:PL	1/1:0,47:47:99:2166,147,0
2R	12230279	.	A	G	1285.77	.	AC=2;AF=1.00;AN=2;DP=50;ExcessHet=3.0103;FS=0.000;MLEAC=2;MLEAF=1.00;MQ=41.63;QD=25.72;SOR=0.773	GT:AD:DP:GQ:PL	1/1:0,50:50:99:1314,149,0
2R	12230343	.	G	A	1388.77	.	AC=2;AF=1.00;AN=2;DP=51;ExcessHet=3.0103;FS=0.000;MLEAC=2;MLEAF=1.00;MQ=41.42;QD=27.23;SOR=0.813	GT:AD:DP:GQ:PL	1/1:0,51:51:99:1417,153,0
2R	12230402	.	T	G	2298.77	.	AC=2;AF=1.00;AN=2;BaseQRankSum=0.103;ClippingRankSum=0.000;DP=52;ExcessHet=3.0103;FS=0.000;MLEAC=2;MLEAF=1.00;MQ=39.03;MQRankSum=-1.601;QD=30.45;ReadPosRankSum=0.400;SOR=0.284	GT:AD:DP:GQ:PL	1/1:1,51:52:99:2327,118,0
2R	12230405	.	C	G	2356.77	.	AC=2;AF=1.00;AN=2;BaseQRankSum=1.269;ClippingRankSum=0.000;DP=54;ExcessHet=3.0103;FS=0.000;MLEAC=2;MLEAF=1.00;MQ=39.00;MQRankSum=-1.616;QD=30.60;ReadPosRankSum=0.193;SOR=0.282	GT:AD:DP:GQ:PL	1/1:1,53:54:99:2385,121,0
2R	12230406	.	A	C	2401.77	.	AC=2;AF=1.00;AN=2;BaseQRankSum=-1.387;ClippingRankSum=0.000;DP=53;ExcessHet=3.0103;FS=0.000;MLEAC=2;MLEAF=1.00;MQ=38.89;MQRankSum=-1.651;QD=25.57;ReadPosRankSum=0.098;SOR=0.223	GT:AD:DP:GQ:PL	1/1:1,52:53:99:2430,124,0
2R	12230412	.	C	T	2356.77	.	AC=2;AF=1.00;AN=2;BaseQRankSum=1.698;ClippingRankSum=0.000;DP=54;ExcessHet=3.0103;FS=0.000;MLEAC=2;MLEAF=1.00;MQ=38.78;MQRankSum=-1.696;QD=26.20;ReadPosRankSum=-0.193;SOR=0.238	GT:AD:DP:GQ:PL	1/1:1,53:54:99:2385,121,0
2R	12230413	.	G	A	2356.77	.	AC=2;AF=1.00;AN=2;BaseQRankSum=-0.514;ClippingRankSum=0.000;DP=54;ExcessHet=3.0103;FS=0.000;MLEAC=2;MLEAF=1.00;MQ=38.78;MQRankSum=-1.696;QD=25.60;ReadPosRankSum=-0.225;SOR=0.238	GT:AD:DP:GQ:PL	1/1:1,53:54:99:2385,121,0
2R	12230417	.	A	C	2356.77	.	AC=2;AF=1.00;AN=2;BaseQRankSum=1.827;ClippingRankSum=0.000;DP=52;ExcessHet=3.0103;FS=0.000;MLEAC=2;MLEAF=1.00;MQ=38.77;MQRankSum=-1.693;QD=29.42;ReadPosRankSum=-0.500;SOR=0.311	GT:AD:DP:GQ:PL	1/1:1,51:52:99:2385,121,0
2R	12230422	.	ATGC	A	2257.73	.	AC=2;AF=1.00;AN=2;BaseQRankSum=-0.334;ClippingRankSum=0.000;DP=53;ExcessHet=3.0103;FS=0.000;MLEAC=2;MLEAF=1.00;MQ=38.72;MQRankSum=-1.698;QD=29.38;ReadPosRankSum=-0.752;SOR=0.374	GT:AD:DP:GQ:PL	1/1:1,52:53:99:2295,115,0
2R	12230428	.	C	G	2266.77	.	AC=2;AF=1.00;AN=2;BaseQRankSum=0.458;ClippingRankSum=0.000;DP=51;ExcessHet=3.0103;FS=0.000;MLEAC=2;MLEAF=1.00;MQ=38.58;MQRankSum=-1.704;QD=28.41;SOR=0.335	GT:AD:DP:GQ:PL	1/1:1,50:51:99:2295,115,0
2R	12230431	.	A	AT	2302.73	.	AC=2;AF=1.00;AN=2;BaseQRankSum=-1.415;ClippingRankSum=0.000;DP=51;ExcessHet=3.0103;FS=0.000;MLEAC=2;MLEAF=1.00;MQ=38.58;MQRankSum=-1.704;QD=29.35;ReadPosRankSum=-1.223;SOR=0.293	GT:AD:DP:GQ:PL	1/1:1,50:51:99:2340,118,0
2R	12230433	.	A	C	2311.77	.	AC=2;AF=1.00;AN=2;BaseQRankSum=1.472;ClippingRankSum=0.000;DP=54;ExcessHet=3.0103;FS=0.000;MLEAC=2;MLEAF=1.00;MQ=38.76;MQRankSum=-1.702;QD=31.59;ReadPosRankSum=-1.412;SOR=0.271	GT:AD:DP:GQ:PL	1/1:1,53:54:99:2340,118,0
2R	12230436	.	A	C	2311.77	.	AC=2;AF=1.00;AN=2;BaseQRankSum=-0.618;ClippingRankSum=0.000;DP=53;ExcessHet=3.0103;FS=0.000;MLEAC=2;MLEAF=1.00;MQ=38.72;MQRankSum=-1.698;QD=31.97;ReadPosRankSum=-1.471;SOR=0.223	GT:AD:DP:GQ:PL	1/1:1,52:53:99:2340,118,0
2R	12230443	.	A	T	2221.77	.	AC=2;AF=1.00;AN=2;BaseQRankSum=1.832;ClippingRankSum=0.000;DP=50;ExcessHet=3.0103;FS=0.000;MLEAC=2;MLEAF=1.00;MQ=38.45;MQRankSum=-1.776;QD=27.40;ReadPosRankSum=-1.664;SOR=0.239	GT:AD:DP:GQ:PL	1/1:1,49:50:99:2250,112,0
2R	12230444	.	A	ATTC	2212.73	.	AC=2;AF=1.00;AN=2;BaseQRankSum=1.837;ClippingRankSum=0.000;DP=49;ExcessHet=3.0103;FS=0.000;MLEAC=2;MLEAF=1.00;MQ=38.37;MQRankSum=-1.781;QD=23.49;ReadPosRankSum=-1.662;SOR=0.223	GT:AD:DP:GQ:PL	1/1:1,48:49:99:2250,112,0
2R	12230453	.	C	A	2266.77	.	AC=2;AF=1.00;AN=2;BaseQRankSum=0.953;ClippingRankSum=0.000;DP=50;ExcessHet=3.0103;FS=3.188;MLEAC=2;MLEAF=1.00;MQ=38.58;MQRankSum=-1.689;QD=32.94;ReadPosRankSum=-1.664;SOR=0.416	GT:AD:DP:GQ:PL	1/1:1,49:50:99:2295,115,0
2R	12230454	.	C	T	2266.77	.	AC=2;AF=1.00;AN=2;BaseQRankSum=1.495;ClippingRankSum=0.000;DP=51;ExcessHet=3.0103;FS=3.096;MLEAC=2;MLEAF=1.00;MQ=38.65;MQRankSum=-1.687;QD=38.30;ReadPosRankSum=-1.665;SOR=0.348	GT:AD:DP:GQ:PL	1/1:1,50:51:99:2295,115,0
2R	12230461	.	ATGTTAG	A	2122.73	.	AC=2;AF=1.00;AN=2;BaseQRankSum=-1.388;ClippingRankSum=0.000;DP=49;ExcessHet=3.0103;FS=0.000;MLEAC=2;MLEAF=1.00;MQ=38.59;MQRankSum=-1.645;QD=32.89;ReadPosRankSum=-1.415;SOR=0.223	GT:AD:DP:GQ:PL	1/1:1,48:49:99:2160,106,0
2R	12230472	.	T	TCCG	2167.73	.	AC=2;AF=1.00;AN=2;BaseQRankSum=1.227;ClippingRankSum=0.000;DP=50;ExcessHet=3.0103;FS=0.000;MLEAC=2;MLEAF=1.00;MQ=38.64;MQRankSum=-1.647;QD=28.58;ReadPosRankSum=-0.674;SOR=0.239	GT:AD:DP:GQ:PL	1/1:1,49:50:99:2205,109,0
2R	12230473	.	A	G	2176.77	.	AC=2;AF=1.00;AN=2;BaseQRankSum=-0.700;ClippingRankSum=0.000;DP=49;ExcessHet=3.0103;FS=0.000;MLEAC=2;MLEAF=1.00;MQ=38.72;MQRankSum=-1.636;QD=28.57;ReadPosRankSum=-1.521;SOR=0.223	GT:AD:DP:GQ:PL	1/1:1,48:49:99:2205,109,0
2R	12230475	.	A	AGC	2122.73	.	AC=2;AF=1.00;AN=2;BaseQRankSum=1.688;ClippingRankSum=0.000;DP=49;ExcessHet=3.0103;FS=0.000;MLEAC=2;MLEAF=1.00;MQ=38.72;MQRankSum=-1.636;QD=31.81;ReadPosRankSum=-0.672;SOR=0.223	GT:AD:DP:GQ:PL	1/1:1,48:49:99:2160,106,0
2R	12230478	.	C	G	2086.77	.	AC=2;AF=1.00;AN=2;BaseQRankSum=1.860;ClippingRankSum=0.000;DP=49;ExcessHet=3.0103;FS=0.000;MLEAC=2;MLEAF=1.00;MQ=38.78;MQRankSum=-1.595;QD=32.77;ReadPosRankSum=-0.672;SOR=0.257	GT:AD:DP:GQ:PL	1/1:1,48:49:99:2115,102,0
2R	12230479	.	ATATATATCTTT	A	2077.73	.	AC=2;AF=1.00;AN=2;BaseQRankSum=0.110;ClippingRankSum=0.000;DP=49;ExcessHet=3.0103;FS=0.000;MLEAC=2;MLEAF=1.00;MQ=38.78;MQRankSum=-1.595;QD=30.33;ReadPosRankSum=-0.566;SOR=0.257	GT:AD:DP:GQ:PL	1/1:1,48:49:99:2115,103,0
2R	12230518	.	G	A	2158.77	.	AC=2;AF=1.00;AN=2;BaseQRankSum=1.069;ClippingRankSum=0.000;DP=48;ExcessHet=3.0103;FS=0.000;MLEAC=2;MLEAF=1.00;MQ=39.91;MQRankSum=-1.264;QD=29.02;ReadPosRankSum=1.083;SOR=0.240	GT:AD:DP:GQ:PL	1/1:1,47:48:99:2187,109,0
2R	12230519	.	C	T	2158.77	.	AC=2;AF=1.00;AN=2;BaseQRankSum=1.113;ClippingRankSum=0.000;DP=47;ExcessHet=3.0103;FS=0.000;MLEAC=2;MLEAF=1.00;MQ=39.99;MQRankSum=-1.252;QD=30.08;ReadPosRankSum=1.217;SOR=0.259	GT:AD:DP:GQ:PL	1/1:1,46:47:99:2187,109,0
2R	12230524	.	G	T	2131.77	.	AC=2;AF=1.00;AN=2;BaseQRankSum=-1.658;ClippingRankSum=0.000;DP=50;ExcessHet=3.0103;FS=0.000;MLEAC=2;MLEAF=1.00;MQ=40.56;MQRankSum=-1.113;QD=27.46;ReadPosRankSum=1.424;SOR=0.239	GT:AD:DP:GQ:PL	1/1:1,49:50:99:2160,106,0
2R	12230534	.	T	A	2238.77	.	AC=2;AF=1.00;AN=2;DP=52;ExcessHet=3.0103;FS=0.000;MLEAC=2;MLEAF=1.00;MQ=40.58;QD=28.69;SOR=0.813	GT:AD:DP:GQ:PL	1/1:0,51:51:99:2267,154,0
2R	12230610	.	G	C	1590.77	.	AC=2;AF=1.00;AN=2;DP=60;ExcessHet=3.0103;FS=0.000;MLEAC=2;MLEAF=1.00;MQ=42.46;QD=26.96;SOR=0.796	GT:AD:DP:GQ:PL	1/1:0,59:59:99:1619,177,0
2R	12230823	.	GGCGGT	G	623.73	.	AC=2;AF=1.00;AN=2;BaseQRankSum=0.545;ClippingRankSum=0.000;DP=39;ExcessHet=3.0103;FS=11.168;MLEAC=2;MLEAF=1.00;MQ=42.89;MQRankSum=-0.373;QD=16.41;ReadPosRankSum=-1.383;SOR=0.041	GT:AD:DP:GQ:PL	1/1:6,32:38:51:661,51,0
2R	12230940	.	GTA	G	2343.73	.	AC=2;AF=1.00;AN=2;DP=55;ExcessHet=3.0103;FS=0.000;MLEAC=2;MLEAF=1.00;MQ=41.80;QD=33.39;SOR=1.061	GT:AD:DP:GQ:PL	1/1:0,55:55:99:2381,166,0
2R	12230948	.	GTGTGTT	G	2375.73	.	AC=2;AF=1.00;AN=2;DP=55;ExcessHet=3.0103;FS=0.000;MLEAC=2;MLEAF=1.00;MQ=41.84;QD=31.93;SOR=1.159	GT:AD:DP:GQ:PL	1/1:0,55:55:99:2413,169,0
2R	12230970	.	G	T	1421.77	.	AC=2;AF=1.00;AN=2;DP=55;ExcessHet=3.0103;FS=0.000;MLEAC=2;MLEAF=1.00;MQ=41.93;QD=26.33;SOR=1.022	GT:AD:DP:GQ:PL	1/1:0,54:54:99:1450,161,0
2R	12231008	.	T	TTG	2231.73	.	AC=2;AF=1.00;AN=2;DP=55;ExcessHet=3.0103;FS=0.000;MLEAC=2;MLEAF=1.00;MQ=42.50;QD=26.20;SOR=0.884	GT:AD:DP:GQ:PL	1/1:0,55:55:99:2269,172,0
2R	12231023	.	A	G	1550.77	.	AC=2;AF=1.00;AN=2;DP=57;ExcessHet=3.0103;FS=0.000;MLEAC=2;MLEAF=1.00;MQ=42.55;QD=27.21;SOR=0.800	GT:AD:DP:GQ:PL	1/1:0,57:57:99:1579,171,0
2R	12231063	.	C	T	2691.77	.	AC=2;AF=1.00;AN=2;DP=63;ExcessHet=3.0103;FS=0.000;MLEAC=2;MLEAF=1.00;MQ=42.14;QD=29.58;SOR=0.859	GT:AD:DP:GQ:PL	1/1:0,63:63:99:2720,190,0
2R	12231079	.	G	A	2840.77	.	AC=2;AF=1.00;AN=2;DP=62;ExcessHet=3.0103;FS=0.000;MLEAC=2;MLEAF=1.00;MQ=41.96;QD=33.37;SOR=0.826	GT:AD:DP:GQ:PL	1/1:0,62:62:99:2869,196,0
2R	12231081	.	A	T	2806.77	.	AC=2;AF=1.00;AN=2;DP=62;ExcessHet=3.0103;FS=0.000;MLEAC=2;MLEAF=1.00;MQ=41.96;QD=19.99;SOR=0.826	GT:AD:DP:GQ:PL	1/1:0,62:62:99:2835,190,0
2R	12231090	.	A	G	2941.77	.	AC=2;AF=1.00;AN=2;DP=64;ExcessHet=3.0103;FS=0.000;MLEAC=2;MLEAF=1.00;MQ=41.96;QD=29.23;SOR=0.892	GT:AD:DP:GQ:PL	1/1:0,64:64:99:2970,199,0
2R	12231099	.	G	A	3031.77	.	AC=2;AF=1.00;AN=2;DP=67;ExcessHet=3.0103;FS=0.000;MLEAC=2;MLEAF=1.00;MQ=41.87;QD=32.81;SOR=0.849	GT:AD:DP:GQ:PL	1/1:0,67:67:99:3060,205,0
2R	12231111	.	T	C	3121.77	.	AC=2;AF=1.00;AN=2;DP=67;ExcessHet=3.0103;FS=0.000;MLEAC=2;MLEAF=1.00;MQ=41.71;QD=29.20;SOR=0.990	GT:AD:DP:GQ:PL	1/1:0,67:67:99:3150,211,0
2R	12231133	.	G	A	3301.77	.	AC=2;AF=1.00;AN=2;DP=71;ExcessHet=3.0103;FS=0.000;MLEAC=2;MLEAF=1.00;MQ=41.55;QD=31.19;SOR=0.779	GT:AD:DP:GQ:PL	1/1:0,71:71:99:3330,223,0
2R	12231150	.	T	C	3076.77	.	AC=2;AF=1.00;AN=2;DP=68;ExcessHet=3.0103;FS=0.000;MLEAC=2;MLEAF=1.00;MQ=41.52;QD=31.14;SOR=0.880	GT:AD:DP:GQ:PL	1/1:0,68:68:99:3105,208,0
2R	12231153	.	TGCCATAGA	T	3067.73	.	AC=2;AF=1.00;AN=2;DP=63;ExcessHet=3.0103;FS=0.000;MLEAC=2;MLEAF=1.00;MQ=41.44;QD=23.12;SOR=0.859	GT:AD:DP:GQ:PL	1/1:0,63:63:99:3105,208,0
2R	12231187	.	A	T	3023.77	.	AC=2;AF=1.00;AN=2;DP=69;ExcessHet=3.0103;FS=0.000;MLEAC=2;MLEAF=1.00;MQ=41.66;QD=30.04;SOR=1.054	GT:AD:DP:GQ:PL	1/1:0,69:69:99:3052,211,0
2R	12231196	.	A	G	2925.77	.	AC=2;AF=1.00;AN=2;DP=65;ExcessHet=3.0103;FS=0.000;MLEAC=2;MLEAF=1.00;MQ=41.68;QD=34.78;SOR=1.000	GT:AD:DP:GQ:PL	1/1:0,65:65:99:2954,199,0
2R	12231204	.	G	A	2882.77	.	AC=2;AF=1.00;AN=2;DP=63;ExcessHet=3.0103;FS=0.000;MLEAC=2;MLEAF=1.00;MQ=41.84;QD=33.15;SOR=0.933	GT:AD:DP:GQ:PL	1/1:0,63:63:99:2911,196,0
2R	12231205	.	A	T	2837.77	.	AC=2;AF=1.00;AN=2;DP=63;ExcessHet=3.0103;FS=0.000;MLEAC=2;MLEAF=1.00;MQ=41.87;QD=31.06;SOR=1.010	GT:AD:DP:GQ:PL	1/1:0,63:63:99:2866,193,0
2R	12231234	2R_12231234_SNP	A	T	2824.77	.	AC=2;AF=1.00;AN=2;DB;DP=64;ExcessHet=3.0103;FS=0.000;MLEAC=2;MLEAF=1.00;MQ=42.46;QD=34.15;SOR=0.966	GT:AD:DP:GQ:PL	1/1:0,64:64:99:2853,193,0
2R	12231236	.	T	C	2869.77	.	AC=2;AF=1.00;AN=2;DP=62;ExcessHet=3.0103;FS=0.000;MLEAC=2;MLEAF=1.00;MQ=42.56;QD=33.96;SOR=0.899	GT:AD:DP:GQ:PL	1/1:0,62:62:99:2898,196,0
2R	12231241	.	T	A	2874.77	.	AC=2;AF=1.00;AN=2;DP=63;ExcessHet=3.0103;FS=0.000;MLEAC=2;MLEAF=1.00;MQ=42.56;QD=28.34;SOR=0.790	GT:AD:DP:GQ:PL	1/1:0,63:63:99:2903,196,0
2R	12231246	.	T	A	2801.77	.	AC=2;AF=1.00;AN=2;DP=64;ExcessHet=3.0103;FS=0.000;MLEAC=2;MLEAF=1.00;MQ=42.66;QD=26.90;SOR=0.822	GT:AD:DP:GQ:PL	1/1:0,64:64:99:2830,193,0
2R	12231479	.	TCCGAATCTAAA	T	2000.73	.	AC=2;AF=1.00;AN=2;DP=54;ExcessHet=3.0103;FS=0.000;MLEAC=2;MLEAF=1.00;MQ=43.26;QD=31.68;SOR=0.976	GT:AD:DP:GQ:PL	1/1:0,46:46:99:2038,140,0
2R	12231603	.	GT	G	2116.73	.	AC=2;AF=1.00;AN=2;DP=65;ExcessHet=3.0103;FS=0.000;MLEAC=2;MLEAF=1.00;MQ=43.37;QD=33.07;SOR=0.693	GT:AD:DP:GQ:PL	1/1:0,64:64:99:2154,193,0
2R	12231761	.	T	A	1256.77	.	AC=2;AF=1.00;AN=2;DP=50;ExcessHet=3.0103;FS=0.000;MLEAC=2;MLEAF=1.00;MQ=43.25;QD=26.18;SOR=0.963	GT:AD:DP:GQ:PL	1/1:0,48:48:99:1285,144,0
2R	12231858	.	C	G	1231.77	.	AC=2;AF=1.00;AN=2;DP=50;ExcessHet=3.0103;FS=0.000;MLEAC=2;MLEAF=1.00;MQ=42.93;QD=24.64;SOR=0.952	GT:AD:DP:GQ:PL	1/1:0,50:50:99:1260,148,0
2R	12232065	.	CA	C	595.73	.	AC=2;AF=1.00;AN=2;BaseQRankSum=-1.586;ClippingRankSum=0.000;DP=47;ExcessHet=3.0103;FS=0.000;MLEAC=2;MLEAF=1.00;MQ=41.19;MQRankSum=0.448;QD=14.18;ReadPosRankSum=-0.459;SOR=0.732	GT:AD:DP:GQ:PL	1/1:4,38:42:41:633,41,0
2R	12232094	.	T	TTAAAAGTGAGTTTAATGAATAAGCCGTTTTGATTCACTTAATTGTTAATATTAATAATGAAG	2840.73	.	AC=2;AF=1.00;AN=2;DP=38;ExcessHet=3.0103;FS=0.000;MLEAC=2;MLEAF=1.00;MQ=40.55;QD=28.32;SOR=1.802	GT:AD:DP:GQ:PL	1/1:0,37:37:99:2878,192,0
2R	12232097	.	C	CCTTATATTCACTTAAATTATGTTTAAACTAGTTACGTCAAAAA	2574.73	.	AC=2;AF=1.00;AN=2;DP=45;ExcessHet=3.0103;FS=0.000;MLEAC=2;MLEAF=1.00;MQ=38.66;QD=36.73;SOR=1.038	GT:AD:DP:GQ:PL	1/1:0,45:45:99:2612,178,0
2R	12232135	.	T	A	1329.77	.	AC=2;AF=1.00;AN=2;DP=50;ExcessHet=3.0103;FS=0.000;MLEAC=2;MLEAF=1.00;MQ=42.29;QD=26.60;SOR=1.270	GT:AD:DP:GQ:PL	1/1:0,50:50:99:1358,150,0
2R	12232177	.	T	C	1328.77	.	AC=2;AF=1.00;AN=2;DP=50;ExcessHet=3.0103;FS=0.000;MLEAC=2;MLEAF=1.00;MQ=42.89;QD=27.12;SOR=1.225	GT:AD:DP:GQ:PL	1/1:0,49:49:99:1357,147,0
2R	12232392	.	C	T	1597.77	.	AC=2;AF=1.00;AN=2;DP=60;ExcessHet=3.0103;FS=0.000;MLEAC=2;MLEAF=1.00;MQ=43.28;QD=26.63;SOR=1.071	GT:AD:DP:GQ:PL	1/1:0,60:60:99:1626,179,0
2R	12232808	.	T	C	2913.77	.	AC=2;AF=1.00;AN=2;DP=67;ExcessHet=3.0103;FS=0.000;MLEAC=2;MLEAF=1.00;MQ=43.80;QD=30.79;SOR=0.990	GT:AD:DP:GQ:PL	1/1:0,67:67:99:2942,205,0
2R	12232818	.	G	T	3063.77	.	AC=2;AF=1.00;AN=2;DP=66;ExcessHet=3.0103;FS=0.000;MLEAC=2;MLEAF=1.00;MQ=43.60;QD=29.12;SOR=1.033	GT:AD:DP:GQ:PL	1/1:0,66:66:99:3092,211,0
2R	12232819	.	C	T	3014.77	.	AC=2;AF=1.00;AN=2;DP=65;ExcessHet=3.0103;FS=0.000;MLEAC=2;MLEAF=1.00;MQ=43.59;QD=31.77;SOR=1.000	GT:AD:DP:GQ:PL	1/1:0,65:65:99:3043,205,0
2R	12232825	.	C	T	3031.77	.	AC=2;AF=1.00;AN=2;DP=68;ExcessHet=3.0103;FS=0.000;MLEAC=2;MLEAF=1.00;MQ=43.61;QD=32.83;SOR=0.880	GT:AD:DP:GQ:PL	1/1:0,68:68:99:3060,205,0
2R	12232835	.	G	A	2892.77	.	AC=2;AF=1.00;AN=2;DP=65;ExcessHet=3.0103;FS=0.000;MLEAC=2;MLEAF=1.00;MQ=43.59;QD=28.64;SOR=0.854	GT:AD:DP:GQ:PL	1/1:0,65:65:99:2921,199,0
2R	12232868	.	C	A	1893.77	.	AC=2;AF=1.00;AN=2;DP=71;ExcessHet=3.0103;FS=0.000;MLEAC=2;MLEAF=1.00;MQ=43.63;QD=26.67;SOR=0.971	GT:AD:DP:GQ:PL	1/1:0,71:71:99:1922,213,0
2R	12232903	.	ACTGACAG	A	2880.73	.	AC=2;AF=1.00;AN=2;DP=68;ExcessHet=3.0103;FS=0.000;MLEAC=2;MLEAF=1.00;MQ=44.75;QD=35.76;SOR=1.078	GT:AD:DP:GQ:PL	1/1:0,65:65:99:2918,196,0
2R	12232950	.	T	A	2887.77	.	AC=2;AF=1.00;AN=2;DP=68;ExcessHet=3.0103;FS=0.000;MLEAC=2;MLEAF=1.00;MQ=45.06;QD=32.24;SOR=0.752	GT:AD:DP:GQ:PL	1/1:0,68:68:99:2916,211,0
2R	12232973	.	T	A	2851.77	.	AC=2;AF=1.00;AN=2;DP=66;ExcessHet=3.0103;FS=0.000;MLEAC=2;MLEAF=1.00;MQ=45.17;QD=21.79;SOR=0.886	GT:AD:DP:GQ:PL	1/1:0,66:66:99:2880,205,0
2R	12233166	.	CA	C	609.73	.	AC=2;AF=1.00;AN=2;BaseQRankSum=0.535;ClippingRankSum=0.000;DP=46;ExcessHet=3.0103;FS=3.554;MLEAC=2;MLEAF=1.00;MQ=43.96;MQRankSum=0.000;QD=16.48;ReadPosRankSum=-0.816;SOR=0.707	GT:AD:DP:GQ:PL	1/1:1,36:37:89:647,89,0
2R	12233504	.	A	G	2016.77	.	AC=2;AF=1.00;AN=2;DP=50;ExcessHet=3.0103;FS=0.000;MLEAC=2;MLEAF=1.00;MQ=43.92;QD=30.85;SOR=1.112	GT:AD:DP:GQ:PL	1/1:0,49:49:99:2045,147,0
2R	12233521	.	C	G	2059.77	.	AC=2;AF=1.00;AN=2;DP=47;ExcessHet=3.0103;FS=0.000;MLEAC=2;MLEAF=1.00;MQ=43.92;QD=29.94;SOR=1.085	GT:AD:DP:GQ:PL	1/1:0,46:46:99:2088,141,0
2R	12233522	.	G	A	2059.77	.	AC=2;AF=1.00;AN=2;DP=47;ExcessHet=3.0103;FS=0.000;MLEAC=2;MLEAF=1.00;MQ=43.92;QD=31.38;SOR=1.085	GT:AD:DP:GQ:PL	1/1:0,46:46:99:2088,141,0
2R	12233559	.	A	G	1186.77	.	AC=2;AF=1.00;AN=2;DP=46;ExcessHet=3.0103;FS=0.000;MLEAC=2;MLEAF=1.00;MQ=43.91;QD=26.37;SOR=1.280	GT:AD:DP:GQ:PL	1/1:0,45:45:99:1215,134,0
2R	12233715	.	T	A	1583.77	.	AC=2;AF=1.00;AN=2;DP=59;ExcessHet=3.0103;FS=0.000;MLEAC=2;MLEAF=1.00;MQ=43.93;QD=26.84;SOR=0.726	GT:AD:DP:GQ:PL	1/1:0,59:59:99:1612,177,0
2R	12233743	.	T	G	1633.77	.	AC=2;AF=1.00;AN=2;DP=63;ExcessHet=3.0103;FS=0.000;MLEAC=2;MLEAF=1.00;MQ=43.94;QD=25.93;SOR=1.010	GT:AD:DP:GQ:PL	1/1:0,63:63:99:1662,187,0
2R	12233807	.	A	G	1734.77	.	AC=2;AF=1.00;AN=2;DP=64;ExcessHet=3.0103;FS=0.000;MLEAC=2;MLEAF=1.00;MQ=43.97;QD=27.11;SOR=1.127	GT:AD:DP:GQ:PL	1/1:0,64:64:99:1763,192,0
2R	12233901	.	A	G	1511.77	.	AC=2;AF=1.00;AN=2;DP=58;ExcessHet=3.0103;FS=0.000;MLEAC=2;MLEAF=1.00;MQ=43.93;QD=26.06;SOR=0.997	GT:AD:DP:GQ:PL	1/1:0,58:58:99:1540,173,0
2R	12233975	.	T	A	2861.77	.	AC=2;AF=1.00;AN=2;DP=65;ExcessHet=3.0103;FS=0.000;MLEAC=2;MLEAF=1.00;MQ=44.00;QD=35.02;SOR=0.854	GT:AD:DP:GQ:PL	1/1:0,65:65:99:2890,196,0
2R	12233980	.	T	C	2831.77	.	AC=2;AF=1.00;AN=2;DP=64;ExcessHet=3.0103;FS=0.000;MLEAC=2;MLEAF=1.00;MQ=44.00;QD=29.86;SOR=0.822	GT:AD:DP:GQ:PL	1/1:0,64:64:99:2860,193,0
2R	12234054	.	A	G	2555.77	.	AC=2;AF=1.00;AN=2;DP=58;ExcessHet=3.0103;FS=0.000;MLEAC=2;MLEAF=1.00;MQ=43.59;QD=29.31;SOR=0.762	GT:AD:DP:GQ:PL	1/1:0,58:58:99:2584,175,0
2R	12234055	.	G	A	2555.77	.	AC=2;AF=1.00;AN=2;DP=58;ExcessHet=3.0103;FS=0.000;MLEAC=2;MLEAF=1.00;MQ=43.59;QD=32.60;SOR=0.762	GT:AD:DP:GQ:PL	1/1:0,58:58:99:2584,175,0
2R	12234092	.	C	G	1691.77	.	AC=2;AF=1.00;AN=2;DP=62;ExcessHet=3.0103;FS=0.000;MLEAC=2;MLEAF=1.00;MQ=43.48;QD=27.29;SOR=0.899	GT:AD:DP:GQ:PL	1/1:0,62:62:99:1720,186,0
2R	12234128	.	C	G	2761.77	.	AC=2;AF=1.00;AN=2;DP=60;ExcessHet=3.0103;FS=0.000;MLEAC=2;MLEAF=1.00;MQ=43.25;QD=32.19;SOR=0.760	GT:AD:DP:GQ:PL	1/1:0,60:60:99:2790,187,0
2R	12234129	.	T	TAA	2752.73	.	AC=2;AF=1.00;AN=2;DP=60;ExcessHet=3.0103;FS=0.000;MLEAC=2;MLEAF=1.00;MQ=43.25;QD=30.68;SOR=0.760	GT:AD:DP:GQ:PL	1/1:0,60:60:99:2790,187,0
2R	12234131	.	G	A	2761.77	.	AC=2;AF=1.00;AN=2;DP=62;ExcessHet=3.0103;FS=0.000;MLEAC=2;MLEAF=1.00;MQ=43.27;QD=25.59;SOR=0.758	GT:AD:DP:GQ:PL	1/1:0,62:62:99:2790,187,0
2R	12234137	.	TG	T	2662.73	.	AC=2;AF=1.00;AN=2;DP=57;ExcessHet=3.0103;FS=0.000;MLEAC=2;MLEAF=1.00;MQ=43.31;QD=32.52;SOR=0.877	GT:AD:DP:GQ:PL	1/1:0,57:57:99:2700,181,0
2R	12234219	.	A	AC	1722.73	.	AC=2;AF=1.00;AN=2;DP=53;ExcessHet=3.0103;FS=0.000;MLEAC=2;MLEAF=1.00;MQ=43.59;QD=33.13;SOR=1.136	GT:AD:DP:GQ:PL	1/1:0,52:52:99:1760,156,0
2R	12234274	.	C	CATCATCATT	2067.73	.	AC=2;AF=1.00;AN=2;DP=47;ExcessHet=3.0103;FS=0.000;MLEAC=2;MLEAF=1.00;MQ=44.00;QD=29.92;SOR=0.784	GT:AD:DP:GQ:PL	1/1:0,44:44:99:2105,147,0
2R	12234319	.	T	A	1519.77	.	AC=2;AF=1.00;AN=2;DP=56;ExcessHet=3.0103;FS=0.000;MLEAC=2;MLEAF=1.00;MQ=44.63;QD=27.63;SOR=0.804	GT:AD:DP:GQ:PL	1/1:0,55:55:99:1548,165,0
2R	12234618	.	A	C	2460.77	.	AC=2;AF=1.00;AN=2;DP=56;ExcessHet=3.0103;FS=0.000;MLEAC=2;MLEAF=1.00;MQ=43.31;QD=30.31;SOR=1.009	GT:AD:DP:GQ:PL	1/1:0,56:56:99:2489,169,0
2R	12234619	.	C	A	2460.77	.	AC=2;AF=1.00;AN=2;DP=56;ExcessHet=3.0103;FS=0.000;MLEAC=2;MLEAF=1.00;MQ=43.31;QD=28.69;SOR=1.009	GT:AD:DP:GQ:PL	1/1:0,56:56:99:2489,169,0
2R	12234687	.	A	T	1542.77	.	AC=2;AF=1.00;AN=2;BaseQRankSum=1.852;ClippingRankSum=0.000;DP=59;ExcessHet=3.0103;FS=0.000;MLEAC=2;MLEAF=1.00;MQ=42.44;MQRankSum=1.758;QD=26.15;ReadPosRankSum=0.715;SOR=0.499	GT:AD:DP:GQ:PL	1/1:1,58:59:99:1571,167,0
2R	12234749	.	T	C	1554.77	.	AC=2;AF=1.00;AN=2;DP=58;ExcessHet=3.0103;FS=0.000;MLEAC=2;MLEAF=1.00;MQ=42.61;QD=26.81;SOR=0.914	GT:AD:DP:GQ:PL	1/1:0,58:58:99:1583,174,0
2R	12234804	.	G	A	2713.77	.	AC=2;AF=1.00;AN=2;DP=62;ExcessHet=3.0103;FS=0.000;MLEAC=2;MLEAF=1.00;MQ=42.17;QD=22.28;SOR=0.826	GT:AD:DP:GQ:PL	1/1:0,62:62:99:2742,187,0
2R	12234805	.	A	G	2713.77	.	AC=2;AF=1.00;AN=2;DP=61;ExcessHet=3.0103;FS=0.000;MLEAC=2;MLEAF=1.00;MQ=42.14;QD=26.12;SOR=0.793	GT:AD:DP:GQ:PL	1/1:0,61:61:99:2742,187,0
2R	12234844	.	C	G	2400.77	.	AC=2;AF=1.00;AN=2;DP=55;ExcessHet=3.0103;FS=0.000;MLEAC=2;MLEAF=1.00;MQ=41.39;QD=30.26;SOR=1.371	GT:AD:DP:GQ:PL	1/1:0,55:55:99:2429,166,0
2R	12234856	.	T	G	2478.77	.	AC=2;AF=1.00;AN=2;DP=55;ExcessHet=3.0103;FS=0.000;MLEAC=2;MLEAF=1.00;MQ=41.30;QD=39.03;SOR=1.609	GT:AD:DP:GQ:PL	1/1:0,55:55:99:2507,169,0
2R	12234858	.	T	A	2478.77	.	AC=2;AF=1.00;AN=2;DP=55;ExcessHet=3.0103;FS=0.000;MLEAC=2;MLEAF=1.00;MQ=41.24;QD=28.85;SOR=1.487	GT:AD:DP:GQ:PL	1/1:0,55:55:99:2507,169,0
2R	12234878	.	G	T	2356.77	.	AC=2;AF=1.00;AN=2;DP=52;ExcessHet=3.0103;FS=0.000;MLEAC=2;MLEAF=1.00;MQ=40.79;QD=29.29;SOR=1.036	GT:AD:DP:GQ:PL	1/1:0,52:52:99:2385,160,0
2R	12234880	.	T	A	2446.77	.	AC=2;AF=1.00;AN=2;DP=52;ExcessHet=3.0103;FS=0.000;MLEAC=2;MLEAF=1.00;MQ=40.73;QD=32.49;SOR=0.941	GT:AD:DP:GQ:PL	1/1:0,52:52:99:2475,166,0
2R	12234888	.	T	TTCTTCTG	2977.73	.	AC=2;AF=1.00;AN=2;DP=54;ExcessHet=3.0103;FS=0.000;MLEAC=2;MLEAF=1.00;MQ=40.68;QD=27.98;SOR=0.931	GT:AD:DP:GQ:PL	1/1:0,54:54:99:3015,202,0
2R	12234889	.	A	ACTGAAACGGAAAACC	2977.73	.	AC=2;AF=1.00;AN=2;DP=56;ExcessHet=3.0103;FS=0.000;MLEAC=2;MLEAF=1.00;MQ=40.69;QD=33.16;SOR=0.922	GT:AD:DP:GQ:PL	1/1:0,56:56:99:3015,202,0
2R	12234898	.	G	T	2626.77	.	AC=2;AF=1.00;AN=2;DP=58;ExcessHet=3.0103;FS=0.000;MLEAC=2;MLEAF=1.00;MQ=40.90;QD=29.99;SOR=0.762	GT:AD:DP:GQ:PL	1/1:0,58:58:99:2655,178,0
2R	12234908	.	C	T	2663.77	.	AC=2;AF=1.00;AN=2;DP=60;ExcessHet=3.0103;FS=0.000;MLEAC=2;MLEAF=1.00;MQ=41.08;QD=33.00;SOR=0.693	GT:AD:DP:GQ:PL	1/1:0,60:60:99:2692,181,0
2R	12234909	.	A	T	2663.77	.	AC=2;AF=1.00;AN=2;DP=59;ExcessHet=3.0103;FS=0.000;MLEAC=2;MLEAF=1.00;MQ=41.08;QD=38.30;SOR=0.726	GT:AD:DP:GQ:PL	1/1:0,59:59:99:2692,181,0
2R	12234987	.	C	CATTAGTT	3075.73	.	AC=2;AF=1.00;AN=2;DP=69;ExcessHet=3.0103;FS=0.000;MLEAC=2;MLEAF=1.00;MQ=42.45;QD=26.35;SOR=0.980	GT:AD:DP:GQ:PL	1/1:0,69:69:99:3113,211,0
2R	12235258	.	TA	T	1066.73	.	AC=2;AF=1.00;AN=2;BaseQRankSum=1.050;ClippingRankSum=0.000;DP=62;ExcessHet=3.0103;FS=0.000;MLEAC=2;MLEAF=1.00;MQ=43.86;MQRankSum=-0.096;QD=19.05;ReadPosRankSum=-1.517;SOR=0.490	GT:AD:DP:GQ:PL	1/1:1,55:56:99:1104,146,0
2R	12235334	.	G	T	1858.77	.	AC=2;AF=1.00;AN=2;DP=68;ExcessHet=3.0103;FS=0.000;MLEAC=2;MLEAF=1.00;MQ=43.97;QD=27.33;SOR=1.352	GT:AD:DP:GQ:PL	1/1:0,68:68:99:1887,204,0
2R	12235514	.	C	A	1970.77	.	AC=2;AF=1.00;AN=2;DP=75;ExcessHet=3.0103;FS=0.000;MLEAC=2;MLEAF=1.00;MQ=43.96;QD=27.37;SOR=0.749	GT:AD:DP:GQ:PL	1/1:0,72:72:99:1999,216,0
2R	12235886	.	A	C	1639.77	.	AC=2;AF=1.00;AN=2;DP=61;ExcessHet=3.0103;FS=0.000;MLEAC=2;MLEAF=1.00;MQ=44.00;QD=26.88;SOR=0.865	GT:AD:DP:GQ:PL	1/1:0,61:61:99:1668,183,0
2R	12235900	.	AT	A	2718.73	.	AC=2;AF=1.00;AN=2;DP=63;ExcessHet=3.0103;FS=0.000;MLEAC=2;MLEAF=1.00;MQ=44.00;QD=32.10;SOR=0.831	GT:AD:DP:GQ:PL	1/1:0,60:60:99:2756,187,0
2R	12235906	.	T	G	2727.77	.	AC=2;AF=1.00;AN=2;DP=62;ExcessHet=3.0103;FS=0.000;MLEAC=2;MLEAF=1.00;MQ=44.00;QD=32.13;SOR=0.826	GT:AD:DP:GQ:PL	1/1:0,62:62:99:2756,187,0
2R	12236264	.	T	G	1665.77	.	AC=2;AF=1.00;AN=2;DP=38;ExcessHet=3.0103;FS=0.000;MLEAC=2;MLEAF=1.00;MQ=43.87;QD=29.98;SOR=0.798	GT:AD:DP:GQ:PL	1/1:0,38:38:99:1694,114,0
2R	12236275	.	A	T	1935.77	.	AC=2;AF=1.00;AN=2;DP=42;ExcessHet=3.0103;FS=0.000;MLEAC=2;MLEAF=1.00;MQ=43.88;QD=31.06;SOR=0.788	GT:AD:DP:GQ:PL	1/1:0,42:42:99:1964,132,0
2R	12236290	.	C	T	1951.77	.	AC=2;AF=1.00;AN=2;DP=43;ExcessHet=3.0103;FS=0.000;MLEAC=2;MLEAF=1.00;MQ=43.89;QD=24.70;SOR=0.941	GT:AD:DP:GQ:PL	1/1:0,43:43:99:1980,132,0
2R	12236300	.	TA	T	2032.73	.	AC=2;AF=1.00;AN=2;DP=45;ExcessHet=3.0103;FS=0.000;MLEAC=2;MLEAF=1.00;MQ=43.89;QD=26.46;SOR=0.829	GT:AD:DP:GQ:PL	1/1:0,45:45:99:2070,138,0
2R	12236303	.	G	GTAT	2156.73	.	AC=2;AF=1.00;AN=2;DP=46;ExcessHet=3.0103;FS=0.000;MLEAC=2;MLEAF=1.00;MQ=43.89;QD=20.84;SOR=0.780	GT:AD:DP:GQ:PL	1/1:0,46:46:99:2194,150,0
2R	12236756	.	G	A	1164.77	.	AC=2;AF=1.00;AN=2;BaseQRankSum=1.767;ClippingRankSum=0.000;DP=45;ExcessHet=3.0103;FS=3.310;MLEAC=2;MLEAF=1.00;MQ=43.61;MQRankSum=-0.444;QD=25.88;ReadPosRankSum=-0.707;SOR=0.511	GT:AD:DP:GQ:PL	1/1:1,44:45:99:1193,125,0
2R	12236821	.	T	C	1214.77	.	AC=2;AF=1.00;AN=2;DP=46;ExcessHet=3.0103;FS=0.000;MLEAC=2;MLEAF=1.00;MQ=43.62;QD=26.41;SOR=1.203	GT:AD:DP:GQ:PL	1/1:0,46:46:99:1243,138,0
2R	12236911	.	A	C	1620.77	.	AC=2;AF=1.00;AN=2;DP=61;ExcessHet=3.0103;FS=0.000;MLEAC=2;MLEAF=1.00;MQ=42.44;QD=26.57;SOR=1.197	GT:AD:DP:GQ:PL	1/1:0,61:61:99:1649,183,0
2R	12236939	.	TATTCGA	T	2649.73	.	AC=2;AF=1.00;AN=2;DP=60;ExcessHet=3.0103;FS=0.000;MLEAC=2;MLEAF=1.00;MQ=42.14;QD=34.23;SOR=1.217	GT:AD:DP:GQ:PL	1/1:0,59:59:99:2687,181,0
2R	12236953	.	T	C	2716.77	.	AC=2;AF=1.00;AN=2;DP=61;ExcessHet=3.0103;FS=0.000;MLEAC=2;MLEAF=1.00;MQ=42.07;QD=29.64;SOR=1.197	GT:AD:DP:GQ:PL	1/1:0,61:61:99:2745,184,0
2R	12236962	.	A	G	2716.77	.	AC=2;AF=1.00;AN=2;DP=59;ExcessHet=3.0103;FS=0.000;MLEAC=2;MLEAF=1.00;MQ=42.01;QD=33.49;SOR=1.034	GT:AD:DP:GQ:PL	1/1:0,59:59:99:2745,184,0
2R	12236967	.	A	G	2806.77	.	AC=2;AF=1.00;AN=2;DP=59;ExcessHet=3.0103;FS=0.000;MLEAC=2;MLEAF=1.00;MQ=41.84;QD=29.41;SOR=0.950	GT:AD:DP:GQ:PL	1/1:0,59:59:99:2835,190,0
2R	12236968	.	A	C	2806.77	.	AC=2;AF=1.00;AN=2;DP=59;ExcessHet=3.0103;FS=0.000;MLEAC=2;MLEAF=1.00;MQ=41.88;QD=28.80;SOR=0.950	GT:AD:DP:GQ:PL	1/1:0,59:59:99:2835,190,0
2R	12236976	.	T	G	2671.77	.	AC=2;AF=1.00;AN=2;DP=60;ExcessHet=3.0103;FS=0.000;MLEAC=2;MLEAF=1.00;MQ=41.75;QD=29.40;SOR=0.831	GT:AD:DP:GQ:PL	1/1:0,60:60:99:2700,181,0
2R	12236982	.	G	A	2761.77	.	AC=2;AF=1.00;AN=2;DP=61;ExcessHet=3.0103;FS=0.000;MLEAC=2;MLEAF=1.00;MQ=41.92;QD=29.68;SOR=0.793	GT:AD:DP:GQ:PL	1/1:0,61:61:99:2790,187,0
2R	12236983	.	T	A	2761.77	.	AC=2;AF=1.00;AN=2;DP=59;ExcessHet=3.0103;FS=0.000;MLEAC=2;MLEAF=1.00;MQ=41.88;QD=28.17;SOR=0.726	GT:AD:DP:GQ:PL	1/1:0,59:59:99:2790,187,0
2R	12236999	.	A	T	1563.77	.	AC=2;AF=1.00;AN=2;DP=59;ExcessHet=3.0103;FS=0.000;MLEAC=2;MLEAF=1.00;MQ=42.11;QD=26.50;SOR=0.871	GT:AD:DP:GQ:PL	1/1:0,59:59:99:1592,177,0
2R	12237024	.	A	T	2614.77	.	AC=2;AF=1.00;AN=2;DP=60;ExcessHet=3.0103;FS=0.000;MLEAC=2;MLEAF=1.00;MQ=41.75;QD=26.76;SOR=0.831	GT:AD:DP:GQ:PL	1/1:0,60:60:99:2643,184,0
2R	12237033	.	G	T	2491.77	.	AC=2;AF=1.00;AN=2;DP=56;ExcessHet=3.0103;FS=0.000;MLEAC=2;MLEAF=1.00;MQ=42.01;QD=31.92;SOR=0.841	GT:AD:DP:GQ:PL	1/1:0,56:56:99:2520,169,0
2R	12237034	.	G	T	2491.77	.	AC=2;AF=1.00;AN=2;DP=55;ExcessHet=3.0103;FS=0.000;MLEAC=2;MLEAF=1.00;MQ=42.03;QD=28.07;SOR=0.884	GT:AD:DP:GQ:PL	1/1:0,55:55:99:2520,169,0
2R	12237074	.	C	G	1688.77	.	AC=2;AF=1.00;AN=2;BaseQRankSum=1.827;ClippingRankSum=0.000;DP=65;ExcessHet=3.0103;FS=3.358;MLEAC=2;MLEAF=1.00;MQ=43.05;MQRankSum=1.125;QD=25.98;ReadPosRankSum=1.467;SOR=0.525	GT:AD:DP:GQ:PL	1/1:1,64:65:99:1717,185,0
2R	12237183	.	C	G	2609.77	.	AC=2;AF=1.00;AN=2;DP=63;ExcessHet=3.0103;FS=0.000;MLEAC=2;MLEAF=1.00;MQ=43.44;QD=33.72;SOR=1.010	GT:AD:DP:GQ:PL	1/1:0,63:63:99:2638,192,0
2R	12237202	.	A	C	2482.77	.	AC=2;AF=1.00;AN=2;DP=58;ExcessHet=3.0103;FS=0.000;MLEAC=2;MLEAF=1.00;MQ=43.39;QD=26.56;SOR=0.997	GT:AD:DP:GQ:PL	1/1:0,58:58:99:2511,178,0
2R	12237228	.	A	AG	2401.73	.	AC=2;AF=1.00;AN=2;DP=56;ExcessHet=3.0103;FS=0.000;MLEAC=2;MLEAF=1.00;MQ=43.35;QD=34.91;SOR=1.101	GT:AD:DP:GQ:PL	1/1:0,56:56:99:2439,172,0
2R	12237246	.	T	G	2232.77	.	AC=2;AF=1.00;AN=2;DP=51;ExcessHet=3.0103;FS=0.000;MLEAC=2;MLEAF=1.00;MQ=43.44;QD=28.62;SOR=0.994	GT:AD:DP:GQ:PL	1/1:0,51:51:99:2261,159,0
2R	12237331	.	T	A	2157.77	.	AC=2;AF=1.00;AN=2;DP=49;ExcessHet=3.0103;FS=0.000;MLEAC=2;MLEAF=1.00;MQ=42.80;QD=27.82;SOR=1.112	GT:AD:DP:GQ:PL	1/1:0,49:49:99:2186,147,0
2R	12237333	.	T	C	2157.77	.	AC=2;AF=1.00;AN=2;DP=48;ExcessHet=3.0103;FS=0.000;MLEAC=2;MLEAF=1.00;MQ=42.77;QD=25.10;SOR=1.179	GT:AD:DP:GQ:PL	1/1:0,48:48:99:2186,147,0
2R	12237342	.	C	CAAA	2090.73	.	AC=2;AF=1.00;AN=2;DP=48;ExcessHet=3.0103;FS=0.000;MLEAC=2;MLEAF=1.00;MQ=42.81;QD=29.90;SOR=1.179	GT:AD:DP:GQ:PL	1/1:0,48:48:99:2128,147,0
2R	12237514	.	G	A	1214.77	.	AC=2;AF=1.00;AN=2;DP=48;ExcessHet=3.0103;FS=0.000;MLEAC=2;MLEAF=1.00;MQ=43.94;QD=26.41;SOR=1.085	GT:AD:DP:GQ:PL	1/1:0,46:46:99:1243,137,0
2R	12237744	.	C	T	1650.77	.	AC=2;AF=1.00;AN=2;DP=63;ExcessHet=3.0103;FS=0.000;MLEAC=2;MLEAF=1.00;MQ=43.97;QD=27.06;SOR=0.725	GT:AD:DP:GQ:PL	1/1:0,61:61:99:1679,183,0
2R	12238352	.	C	G	1665.77	.	AC=2;AF=1.00;AN=2;DP=61;ExcessHet=3.0103;FS=0.000;MLEAC=2;MLEAF=1.00;MQ=42.99;QD=27.31;SOR=0.793	GT:AD:DP:GQ:PL	1/1:0,61:61:99:1694,181,0
2R	12238491	.	G	GTT	1547.73	.	AC=2;AF=1.00;AN=2;BaseQRankSum=-1.091;ClippingRankSum=0.000;DP=61;ExcessHet=3.0103;FS=3.203;MLEAC=2;MLEAF=1.00;MQ=44.09;MQRankSum=0.298;QD=28.66;ReadPosRankSum=-1.545;SOR=0.433	GT:AD:DP:GQ:PL	1/1:1,53:54:99:1585,133,0
2R	12238543	.	G	T	1557.77	.	AC=2;AF=1.00;AN=2;BaseQRankSum=-1.440;ClippingRankSum=0.000;DP=60;ExcessHet=3.0103;FS=3.158;MLEAC=2;MLEAF=1.00;MQ=43.89;MQRankSum=-0.153;QD=25.96;ReadPosRankSum=0.810;SOR=0.384	GT:AD:DP:GQ:PL	1/1:1,59:60:99:1586,151,0
2R	12238780	.	A	G	3519.77	.	AC=2;AF=1.00;AN=2;BaseQRankSum=-0.184;ClippingRankSum=0.000;DP=79;ExcessHet=3.0103;FS=3.294;MLEAC=2;MLEAF=1.00;MQ=42.66;MQRankSum=-0.469;QD=29.50;ReadPosRankSum=1.273;SOR=0.470	GT:AD:DP:GQ:PL	1/1:1,78:79:99:3548,202,0
2R	12238781	.	G	A	3519.77	.	AC=2;AF=1.00;AN=2;BaseQRankSum=1.076;ClippingRankSum=0.000;DP=79;ExcessHet=3.0103;FS=3.294;MLEAC=2;MLEAF=1.00;MQ=42.66;MQRankSum=-0.469;QD=28.61;ReadPosRankSum=1.273;SOR=0.470	GT:AD:DP:GQ:PL	1/1:1,78:79:99:3548,202,0
2R	12238804	.	T	G	3295.77	.	AC=2;AF=1.00;AN=2;DP=76;ExcessHet=3.0103;FS=0.000;MLEAC=2;MLEAF=1.00;MQ=42.48;QD=30.40;SOR=0.746	GT:AD:DP:GQ:PL	1/1:0,76:76:99:3324,235,0
2R	12238835	.	C	A	1690.77	.	AC=2;AF=1.00;AN=2;DP=62;ExcessHet=3.0103;FS=0.000;MLEAC=2;MLEAF=1.00;MQ=42.73;QD=27.27;SOR=0.899	GT:AD:DP:GQ:PL	1/1:0,62:62:99:1719,186,0
2R	12238914	.	A	AGGAAGTTAGAATAGTTTATATCGTATAAAATCTGAGG	1708.73	.	AC=2;AF=1.00;AN=2;DP=43;ExcessHet=3.0103;FS=0.000;MLEAC=2;MLEAF=1.00;MQ=39.54;QD=30.11;SOR=2.891	GT:AD:DP:GQ:PL	1/1:0,39:39:99:1746,112,0
2R	12238919	.	T	TAC	1177.73	.	AC=2;AF=1.00;AN=2;DP=27;ExcessHet=3.0103;FS=0.000;MLEAC=2;MLEAF=1.00;MQ=37.88;QD=28.66;SOR=2.753	GT:AD:DP:GQ:PL	1/1:0,27:27:81:1215,81,0
2R	12238921	.	T	TAAATTAACTTTAGGAAATTACTTTATATTGTAAA	1177.73	.	AC=2;AF=1.00;AN=2;DP=25;ExcessHet=3.0103;FS=0.000;MLEAC=2;MLEAF=1.00;MQ=37.53;QD=29.11;SOR=2.584	GT:AD:DP:GQ:PL	1/1:0,25:25:81:1215,81,0
2R	12238925	.	G	GAAAACCAATGAATATCGAATTAAATTAAAAGTAATGTCATTTCATTTGATCGCATCAAGAGGCACAAATTTAAAGTCATAATGTTTACTGAACTTAATTTAACTTTATAGA	1891.73	.	AC=2;AF=1.00;AN=2;DP=15;ExcessHet=3.0103;FS=0.000;MLEAC=2;MLEAF=1.00;MQ=34.67;QD=29.42;SOR=1.911	GT:AD:DP:GQ:PL	1/1:0,15:15:99:1929,126,0
2R	12238995	.	C	T	960.77	.	AC=2;AF=1.00;AN=2;DP=37;ExcessHet=3.0103;FS=0.000;MLEAC=2;MLEAF=1.00;MQ=42.52;QD=25.97;SOR=0.984	GT:AD:DP:GQ:PL	1/1:0,37:37:99:989,111,0
2R	12239357	.	T	C	1657.77	.	AC=2;AF=1.00;AN=2;BaseQRankSum=-0.171;ClippingRankSum=0.000;DP=64;ExcessHet=3.0103;FS=0.000;MLEAC=2;MLEAF=1.00;MQ=43.32;MQRankSum=-0.300;QD=25.90;ReadPosRankSum=-0.462;SOR=0.293	GT:AD:DP:GQ:PL	1/1:1,63:64:99:1686,164,0
2R	12239702	.	C	CTTG	2128.73	.	AC=2;AF=1.00;AN=2;DP=49;ExcessHet=3.0103;FS=0.000;MLEAC=2;MLEAF=1.00;MQ=42.05;QD=33.47;SOR=0.963	GT:AD:DP:GQ:PL	1/1:0,48:48:99:2166,147,0
2R	12239734	.	T	G	2303.77	.	AC=2;AF=1.00;AN=2;DP=52;ExcessHet=3.0103;FS=0.000;MLEAC=2;MLEAF=1.00;MQ=40.77;QD=28.57;SOR=1.358	GT:AD:DP:GQ:PL	1/1:0,52:52:99:2332,157,0
2R	12239741	.	G	A	2536.77	.	AC=2;AF=1.00;AN=2;DP=55;ExcessHet=3.0103;FS=0.000;MLEAC=2;MLEAF=1.00;MQ=40.88;QD=30.36;SOR=1.262	GT:AD:DP:GQ:PL	1/1:0,55:55:99:2565,172,0
2R	12239742	.	T	C	2536.77	.	AC=2;AF=1.00;AN=2;DP=55;ExcessHet=3.0103;FS=0.000;MLEAC=2;MLEAF=1.00;MQ=40.84;QD=30.22;SOR=1.159	GT:AD:DP:GQ:PL	1/1:0,55:55:99:2565,172,0
2R	12239746	.	A	C	2491.77	.	AC=2;AF=1.00;AN=2;DP=55;ExcessHet=3.0103;FS=0.000;MLEAC=2;MLEAF=1.00;MQ=40.80;QD=29.66;SOR=1.159	GT:AD:DP:GQ:PL	1/1:0,55:55:99:2520,169,0
2R	12239749	.	ATTT	A	2482.73	.	AC=2;AF=1.00;AN=2;DP=53;ExcessHet=3.0103;FS=0.000;MLEAC=2;MLEAF=1.00;MQ=40.64;QD=30.83;SOR=1.287	GT:AD:DP:GQ:PL	1/1:0,53:53:99:2520,169,0
2R	12239758	.	T	A	2176.77	.	AC=2;AF=1.00;AN=2;DP=49;ExcessHet=3.0103;FS=0.000;MLEAC=2;MLEAF=1.00;MQ=40.78;QD=27.17;SOR=1.007	GT:AD:DP:GQ:PL	1/1:0,49:49:99:2205,147,0
2R	12239759	.	CTTT	C	2212.73	.	AC=2;AF=1.00;AN=2;DP=49;ExcessHet=3.0103;FS=0.000;MLEAC=2;MLEAF=1.00;MQ=40.78;QD=30.51;SOR=1.007	GT:AD:DP:GQ:PL	1/1:0,49:49:99:2250,151,0
2R	12239769	.	A	AAAACG	2302.73	.	AC=2;AF=1.00;AN=2;DP=51;ExcessHet=3.0103;FS=0.000;MLEAC=2;MLEAF=1.00;MQ=40.87;QD=29.12;SOR=0.813	GT:AD:DP:GQ:PL	1/1:0,51:51:99:2340,157,0
2R	12239770	.	T	TCA	2302.73	.	AC=2;AF=1.00;AN=2;DP=46;ExcessHet=3.0103;FS=0.000;MLEAC=2;MLEAF=1.00;MQ=40.61;QD=28.94;SOR=0.874	GT:AD:DP:GQ:PL	1/1:0,46:46:99:2340,157,0
2R	12239776	.	TTTTCTTC	T	2122.73	.	AC=2;AF=1.00;AN=2;DP=47;ExcessHet=3.0103;FS=0.000;MLEAC=2;MLEAF=1.00;MQ=40.68;QD=28.26;SOR=0.823	GT:AD:DP:GQ:PL	1/1:0,47:47:99:2160,144,0
2R	12239802	.	T	G	2300.77	.	AC=2;AF=1.00;AN=2;DP=50;ExcessHet=3.0103;FS=0.000;MLEAC=2;MLEAF=1.00;MQ=41.21;QD=33.95;SOR=0.859	GT:AD:DP:GQ:PL	1/1:0,50:50:99:2329,157,0
2R	12239822	.	A	T	2002.77	.	AC=2;AF=1.00;AN=2;DP=48;ExcessHet=3.0103;FS=0.000;MLEAC=2;MLEAF=1.00;MQ=41.92;QD=23.17;SOR=0.866	GT:AD:DP:GQ:PL	1/1:0,48:48:99:2031,145,0
2R	12240037	.	T	A	1648.77	.	AC=2;AF=1.00;AN=2;DP=62;ExcessHet=3.0103;FS=0.000;MLEAC=2;MLEAF=1.00;MQ=42.12;QD=26.59;SOR=1.234	GT:AD:DP:GQ:PL	1/1:0,62:62:99:1677,186,0
2R	12240070	.	A	G	3115.77	.	AC=2;AF=1.00;AN=2;DP=71;ExcessHet=3.0103;FS=0.000;MLEAC=2;MLEAF=1.00;MQ=42.27;QD=33.14;SOR=1.042	GT:AD:DP:GQ:PL	1/1:0,71:71:99:3144,220,0
2R	12240079	.	T	G	3203.77	.	AC=2;AF=1.00;AN=2;DP=74;ExcessHet=3.0103;FS=0.000;MLEAC=2;MLEAF=1.00;MQ=42.24;QD=32.23;SOR=0.927	GT:AD:DP:GQ:PL	1/1:0,74:74:99:3232,229,0
2R	12240095	.	T	TGCTCGAGCC	3503.73	.	AC=2;AF=1.00;AN=2;DP=74;ExcessHet=3.0103;FS=0.000;MLEAC=2;MLEAF=1.00;MQ=42.28;QD=31.25;SOR=0.804	GT:AD:DP:GQ:PL	1/1:0,74:74:99:3541,238,0
2R	12240102	.	G	A	3227.77	.	AC=2;AF=1.00;AN=2;DP=73;ExcessHet=3.0103;FS=0.000;MLEAC=2;MLEAF=1.00;MQ=42.26;QD=28.16;SOR=0.722	GT:AD:DP:GQ:PL	1/1:0,73:73:99:3256,220,0
2R	12240225	.	T	C	1594.77	.	AC=2;AF=1.00;AN=2;DP=59;ExcessHet=3.0103;FS=0.000;MLEAC=2;MLEAF=1.00;MQ=43.79;QD=27.03;SOR=1.316	GT:AD:DP:GQ:PL	1/1:0,59:59:99:1623,177,0
2R	12240419	.	T	C	1645.77	.	AC=2;AF=1.00;AN=2;DP=61;ExcessHet=3.0103;FS=0.000;MLEAC=2;MLEAF=1.00;MQ=44.00;QD=26.98;SOR=0.941	GT:AD:DP:GQ:PL	1/1:0,61:61:99:1674,182,0
2R	12240782	.	G	A	1877.77	.	AC=2;AF=1.00;AN=2;DP=70;ExcessHet=3.0103;FS=0.000;MLEAC=2;MLEAF=1.00;MQ=44.00;QD=26.83;SOR=0.941	GT:AD:DP:GQ:PL	1/1:0,70:70:99:1906,210,0
2R	12240813	.	TAA	T	1938.73	.	AC=2;AF=1.00;AN=2;DP=67;ExcessHet=3.0103;FS=0.000;MLEAC=2;MLEAF=1.00;MQ=44.00;QD=30.77;SOR=1.092	GT:AD:DP:GQ:PL	1/1:0,63:63:99:1976,190,0
2R	12240908	.	T	A	1659.77	.	AC=2;AF=1.00;AN=2;DP=62;ExcessHet=3.0103;FS=0.000;MLEAC=2;MLEAF=1.00;MQ=43.94;QD=26.77;SOR=1.057	GT:AD:DP:GQ:PL	1/1:0,62:62:99:1688,186,0
2R	12240921	.	T	C	1491.77	.	AC=2;AF=1.00;AN=2;DP=56;ExcessHet=3.0103;FS=0.000;MLEAC=2;MLEAF=1.00;MQ=43.93;QD=26.64;SOR=1.199	GT:AD:DP:GQ:PL	1/1:0,56:56:99:1520,168,0
2R	12240934	.	G	T	1487.77	.	AC=2;AF=1.00;AN=2;DP=55;ExcessHet=3.0103;FS=0.000;MLEAC=2;MLEAF=1.00;MQ=43.88;QD=27.05;SOR=0.884	GT:AD:DP:GQ:PL	1/1:0,55:55:99:1516,165,0
2R	12241158	.	CT	C	1233.73	.	AC=2;AF=1.00;AN=2;DP=64;ExcessHet=3.0103;FS=0.000;MLEAC=2;MLEAF=1.00;MQ=43.68;QD=20.56;SOR=0.906	GT:AD:DP:GQ:PL	1/1:0,60:60:99:1271,178,0
2R	12241377	.	T	C	1277.77	.	AC=2;AF=1.00;AN=2;DP=48;ExcessHet=3.0103;FS=0.000;MLEAC=2;MLEAF=1.00;MQ=43.96;QD=26.62;SOR=1.067	GT:AD:DP:GQ:PL	1/1:0,48:48:99:1306,144,0
2R	12241400	.	G	T	1202.77	.	AC=2;AF=1.00;AN=2;DP=45;ExcessHet=3.0103;FS=0.000;MLEAC=2;MLEAF=1.00;MQ=43.94;QD=26.73;SOR=0.737	GT:AD:DP:GQ:PL	1/1:0,45:45:99:1231,135,0
2R	12241433	.	A	G	1186.77	.	AC=2;AF=1.00;AN=2;DP=45;ExcessHet=3.0103;FS=0.000;MLEAC=2;MLEAF=1.00;MQ=43.20;QD=26.97;SOR=0.693	GT:AD:DP:GQ:PL	1/1:0,44:44:99:1215,132,0
2R	12241496	.	T	C	1843.77	.	AC=2;AF=1.00;AN=2;DP=41;ExcessHet=3.0103;FS=0.000;MLEAC=2;MLEAF=1.00;MQ=43.05;QD=35.45;SOR=1.075	GT:AD:DP:GQ:PL	1/1:0,41:41:99:1872,126,0
2R	12241500	.	C	T	1904.77	.	AC=2;AF=1.00;AN=2;DP=44;ExcessHet=3.0103;FS=0.000;MLEAC=2;MLEAF=1.00;MQ=43.11;QD=32.59;SOR=0.990	GT:AD:DP:GQ:PL	1/1:0,44:44:99:1933,132,0
2R	12241517	.	C	T	1146.77	.	AC=2;AF=1.00;AN=2;DP=43;ExcessHet=3.0103;FS=0.000;MLEAC=2;MLEAF=1.00;MQ=43.89;QD=26.67;SOR=1.179	GT:AD:DP:GQ:PL	1/1:0,43:43:99:1175,128,0
2R	12241532	.	T	A	1296.77	.	AC=2;AF=1.00;AN=2;DP=47;ExcessHet=3.0103;FS=0.000;MLEAC=2;MLEAF=1.00;MQ=43.85;QD=27.59;SOR=1.132	GT:AD:DP:GQ:PL	1/1:0,47:47:99:1325,141,0
2R	12241557	.	TATATAA	T	2346.73	.	AC=2;AF=1.00;AN=2;DP=53;ExcessHet=3.0103;FS=0.000;MLEAC=2;MLEAF=1.00;MQ=43.78;QD=27.75;SOR=1.402	GT:AD:DP:GQ:PL	1/1:0,53:53:99:2384,160,0
2R	12241566	.	A	ACC	2652.73	.	AC=2;AF=1.00;AN=2;DP=56;ExcessHet=3.0103;FS=0.000;MLEAC=2;MLEAF=1.00;MQ=43.79;QD=29.56;SOR=1.412	GT:AD:DP:GQ:PL	1/1:0,56:56:99:2690,184,0
2R	12241574	.	A	C	2683.77	.	AC=2;AF=1.00;AN=2;DP=62;ExcessHet=3.0103;FS=0.000;MLEAC=2;MLEAF=1.00;MQ=43.81;QD=29.27;SOR=1.430	GT:AD:DP:GQ:PL	1/1:0,62:62:99:2712,190,0
2R	12241849	.	TAAA	T	2917.73	.	AC=2;AF=1.00;AN=2;BaseQRankSum=1.205;ClippingRankSum=0.000;DP=69;ExcessHet=3.0103;FS=0.000;MLEAC=2;MLEAF=1.00;MQ=43.57;MQRankSum=-0.373;QD=27.49;ReadPosRankSum=-0.612;SOR=0.235	GT:AD:DP:GQ:PL	1/1:1,67:68:99:2955,160,0
2R	12241853	.	TA	T	2946.73	.	AC=2;AF=1.00;AN=2;BaseQRankSum=0.651;ClippingRankSum=0.000;DP=68;ExcessHet=3.0103;FS=0.000;MLEAC=2;MLEAF=1.00;MQ=43.67;MQRankSum=-0.373;QD=28.66;ReadPosRankSum=-0.382;SOR=0.235	GT:AD:DP:GQ:PL	1/1:1,67:68:99:2984,163,0
2R	12241858	.	TA	T	2978.73	.	AC=2;AF=1.00;AN=2;BaseQRankSum=0.604;ClippingRankSum=0.000;DP=70;ExcessHet=3.0103;FS=0.000;MLEAC=2;MLEAF=1.00;MQ=43.68;MQRankSum=-0.370;QD=23.67;ReadPosRankSum=-0.352;SOR=0.273	GT:AD:DP:GQ:PL	1/1:1,68:69:99:3016,166,0
2R	12241923	.	A	T	2132.77	.	AC=2;AF=1.00;AN=2;DP=80;ExcessHet=3.0103;FS=0.000;MLEAC=2;MLEAF=1.00;MQ=43.29;QD=27.00;SOR=1.003	GT:AD:DP:GQ:PL	1/1:0,79:79:99:2161,236,0
2R	12241987	.	A	C	3315.77	.	AC=2;AF=1.00;AN=2;DP=78;ExcessHet=3.0103;FS=0.000;MLEAC=2;MLEAF=1.00;MQ=42.50;QD=31.66;SOR=0.948	GT:AD:DP:GQ:PL	1/1:0,77:77:99:3344,232,0
2R	12241999	.	G	T	3150.77	.	AC=2;AF=1.00;AN=2;DP=71;ExcessHet=3.0103;FS=0.000;MLEAC=2;MLEAF=1.00;MQ=42.35;QD=30.51;SOR=0.750	GT:AD:DP:GQ:PL	1/1:0,70:70:99:3179,214,0
2R	12242002	.	C	T	3121.77	.	AC=2;AF=1.00;AN=2;DP=70;ExcessHet=3.0103;FS=0.000;MLEAC=2;MLEAF=1.00;MQ=42.32;QD=34.07;SOR=0.722	GT:AD:DP:GQ:PL	1/1:0,69:69:99:3150,211,0
2R	12242003	.	A	T	3076.77	.	AC=2;AF=1.00;AN=2;DP=69;ExcessHet=3.0103;FS=0.000;MLEAC=2;MLEAF=1.00;MQ=42.30;QD=30.41;SOR=0.693	GT:AD:DP:GQ:PL	1/1:0,68:68:99:3105,208,0
2R	12242030	.	AG	A	2685.73	.	AC=2;AF=1.00;AN=2;DP=65;ExcessHet=3.0103;FS=0.000;MLEAC=2;MLEAF=1.00;MQ=42.16;QD=30.63;SOR=0.899	GT:AD:DP:GQ:PL	1/1:0,62:62:99:2723,187,0
2R	12242032	.	TGGACATTTCATTTCATTTTTAAAATGGG	T	2685.73	.	AC=2;AF=1.00;AN=2;DP=62;ExcessHet=3.0103;FS=0.000;MLEAC=2;MLEAF=1.00;MQ=42.10;QD=32.55;SOR=0.899	GT:AD:DP:GQ:PL	1/1:0,62:62:99:2723,187,0
2R	12242073	.	G	C	2536.77	.	AC=2;AF=1.00;AN=2;DP=55;ExcessHet=3.0103;FS=0.000;MLEAC=2;MLEAF=1.00;MQ=41.89;QD=29.39;SOR=0.884	GT:AD:DP:GQ:PL	1/1:0,55:55:99:2565,172,0
2R	12242090	.	T	G	2351.77	.	AC=2;AF=1.00;AN=2;DP=50;ExcessHet=3.0103;FS=0.000;MLEAC=2;MLEAF=1.00;MQ=42.06;QD=27.55;SOR=0.859	GT:AD:DP:GQ:PL	1/1:0,50:50:99:2380,160,0
2R	12242101	.	T	A	2293.77	.	AC=2;AF=1.00;AN=2;DP=49;ExcessHet=3.0103;FS=0.000;MLEAC=2;MLEAF=1.00;MQ=42.25;QD=32.78;SOR=1.007	GT:AD:DP:GQ:PL	1/1:0,49:49:99:2322,160,0
2R	12242105	.	T	C	2236.77	.	AC=2;AF=1.00;AN=2;DP=49;ExcessHet=3.0103;FS=0.000;MLEAC=2;MLEAF=1.00;MQ=42.42;QD=30.55;SOR=1.007	GT:AD:DP:GQ:PL	1/1:0,49:49:99:2265,157,0
2R	12242248	.	T	G	3147.77	.	AC=2;AF=1.00;AN=2;DP=71;ExcessHet=3.0103;FS=0.000;MLEAC=2;MLEAF=1.00;MQ=43.66;QD=29.88;SOR=0.721	GT:AD:DP:GQ:PL	1/1:0,71:71:99:3176,220,0
2R	12242250	.	T	TG	3138.73	.	AC=2;AF=1.00;AN=2;DP=72;ExcessHet=3.0103;FS=0.000;MLEAC=2;MLEAF=1.00;MQ=43.66;QD=29.94;SOR=0.693	GT:AD:DP:GQ:PL	1/1:0,72:72:99:3176,220,0
2R	12242303	.	T	C	2640.77	.	AC=2;AF=1.00;AN=2;DP=62;ExcessHet=3.0103;FS=0.000;MLEAC=2;MLEAF=1.00;MQ=43.65;QD=28.71;SOR=0.899	GT:AD:DP:GQ:PL	1/1:0,62:62:99:2669,187,0
2R	12242317	.	G	A	2595.77	.	AC=2;AF=1.00;AN=2;DP=58;ExcessHet=3.0103;FS=0.000;MLEAC=2;MLEAF=1.00;MQ=43.61;QD=28.40;SOR=0.914	GT:AD:DP:GQ:PL	1/1:0,58:58:99:2624,181,0
2R	12242384	.	A	T	1511.77	.	AC=2;AF=1.00;AN=2;DP=55;ExcessHet=3.0103;FS=0.000;MLEAC=2;MLEAF=1.00;MQ=43.62;QD=27.49;SOR=0.884	GT:AD:DP:GQ:PL	1/1:0,55:55:99:1540,165,0
2R	12242434	.	G	GA	1293.73	.	AC=2;AF=1.00;AN=2;DP=60;ExcessHet=3.0103;FS=0.000;MLEAC=2;MLEAF=1.00;MQ=43.78;QD=22.31;SOR=0.762	GT:AD:DP:GQ:PL	1/1:0,58:58:99:1331,173,0
2R	12242605	.	T	C	1084.77	.	AC=2;AF=1.00;AN=2;DP=42;ExcessHet=3.0103;FS=0.000;MLEAC=2;MLEAF=1.00;MQ=43.27;QD=26.46;SOR=0.954	GT:AD:DP:GQ:PL	1/1:0,41:41:99:1113,123,0
2R	12242629	.	C	T	1761.77	.	AC=2;AF=1.00;AN=2;DP=41;ExcessHet=3.0103;FS=0.000;MLEAC=2;MLEAF=1.00;MQ=43.32;QD=27.85;SOR=1.075	GT:AD:DP:GQ:PL	1/1:0,41:41:99:1790,123,0
2R	12242638	.	T	C	1806.77	.	AC=2;AF=1.00;AN=2;DP=43;ExcessHet=3.0103;FS=0.000;MLEAC=2;MLEAF=1.00;MQ=43.35;QD=28.28;SOR=1.055	GT:AD:DP:GQ:PL	1/1:0,43:43:99:1835,129,0
2R	12242653	.	G	C	1212.77	.	AC=2;AF=1.00;AN=2;DP=46;ExcessHet=3.0103;FS=0.000;MLEAC=2;MLEAF=1.00;MQ=43.40;QD=26.36;SOR=0.976	GT:AD:DP:GQ:PL	1/1:0,46:46:99:1241,138,0
2R	12242946	.	A	T	1323.77	.	AC=2;AF=1.00;AN=2;DP=49;ExcessHet=3.0103;FS=0.000;MLEAC=2;MLEAF=1.00;MQ=43.18;QD=27.02;SOR=1.609	GT:AD:DP:GQ:PL	1/1:0,49:49:99:1352,147,0
2R	12242968	.	A	T	1357.77	.	AC=2;AF=1.00;AN=2;DP=50;ExcessHet=3.0103;FS=0.000;MLEAC=2;MLEAF=1.00;MQ=43.07;QD=27.16;SOR=1.390	GT:AD:DP:GQ:PL	1/1:0,50:50:99:1386,150,0
2R	12243012	.	A	AAT	2288.73	.	AC=2;AF=1.00;AN=2;DP=52;ExcessHet=3.0103;FS=0.000;MLEAC=2;MLEAF=1.00;MQ=42.72;QD=25.55;SOR=0.941	GT:AD:DP:GQ:PL	1/1:0,52:52:99:2326,157,0
2R	12243014	.	G	GCATAAGTTTTGAGA	2595.73	.	AC=2;AF=1.00;AN=2;DP=50;ExcessHet=3.0103;FS=0.000;MLEAC=2;MLEAF=1.00;MQ=42.66;QD=28.79;SOR=0.952	GT:AD:DP:GQ:PL	1/1:0,50:50:99:2633,177,0
2R	12243283	.	TTACA	T	3491.73	.	AC=2;AF=1.00;AN=2;DP=80;ExcessHet=3.0103;FS=0.000;MLEAC=2;MLEAF=1.00;MQ=43.69;QD=26.79;SOR=1.281	GT:AD:DP:GQ:PL	1/1:0,79:79:99:3529,238,0
2R	12243340	.	G	A	3517.77	.	AC=2;AF=1.00;AN=2;DP=78;ExcessHet=3.0103;FS=0.000;MLEAC=2;MLEAF=1.00;MQ=43.69;QD=26.75;SOR=1.179	GT:AD:DP:GQ:PL	1/1:0,78:78:99:3546,241,0
2R	12243342	.	G	A	3517.77	.	AC=2;AF=1.00;AN=2;DP=78;ExcessHet=3.0103;FS=0.000;MLEAC=2;MLEAF=1.00;MQ=43.69;QD=28.20;SOR=1.108	GT:AD:DP:GQ:PL	1/1:0,78:78:99:3546,241,0
2R	12243425	.	CA	C	1586.73	.	AC=2;AF=1.00;AN=2;DP=72;ExcessHet=3.0103;FS=0.000;MLEAC=2;MLEAF=1.00;MQ=43.92;QD=23.00;SOR=0.781	GT:AD:DP:GQ:PL	1/1:0,69:69:99:1624,206,0
2R	12243536	.	A	T	2109.77	.	AC=2;AF=1.00;AN=2;DP=78;ExcessHet=3.0103;FS=0.000;MLEAC=2;MLEAF=1.00;MQ=43.95;QD=27.05;SOR=0.744	GT:AD:DP:GQ:PL	1/1:0,78:78:99:2138,234,0
2R	12243574	.	C	A	2204.77	.	AC=2;AF=1.00;AN=2;BaseQRankSum=1.823;ClippingRankSum=0.000;DP=82;ExcessHet=3.0103;FS=3.118;MLEAC=2;MLEAF=1.00;MQ=43.98;MQRankSum=0.000;QD=26.89;ReadPosRankSum=1.310;SOR=0.340	GT:AD:DP:GQ:PL	1/1:1,81:82:99:2233,235,0
2R	12243616	.	T	C	2184.77	.	AC=2;AF=1.00;AN=2;DP=81;ExcessHet=3.0103;FS=0.000;MLEAC=2;MLEAF=1.00;MQ=43.95;QD=26.97;SOR=1.058	GT:AD:DP:GQ:PL	1/1:0,81:81:99:2213,242,0
2R	12243684	.	A	C	1667.77	.	AC=2;AF=1.00;AN=2;DP=66;ExcessHet=3.0103;FS=0.000;MLEAC=2;MLEAF=1.00;MQ=43.94;QD=25.27;SOR=1.196	GT:AD:DP:GQ:PL	1/1:0,66:66:99:1696,195,0
2R	12243699	.	G	GTC	2678.73	.	AC=2;AF=1.00;AN=2;DP=61;ExcessHet=3.0103;FS=0.000;MLEAC=2;MLEAF=1.00;MQ=43.94;QD=28.93;SOR=1.292	GT:AD:DP:GQ:PL	1/1:0,61:61:99:2716,187,0
2R	12243785	.	T	G	2892.77	.	AC=2;AF=1.00;AN=2;DP=68;ExcessHet=3.0103;FS=0.000;MLEAC=2;MLEAF=1.00;MQ=43.87;QD=33.39;SOR=1.230	GT:AD:DP:GQ:PL	1/1:0,67:67:99:2921,204,0
2R	12243787	.	G	C	2892.77	.	AC=2;AF=1.00;AN=2;DP=67;ExcessHet=3.0103;FS=0.000;MLEAC=2;MLEAF=1.00;MQ=43.90;QD=25.38;SOR=1.284	GT:AD:DP:GQ:PL	1/1:0,66:66:99:2921,204,0
2R	12243940	.	A	G	1860.77	.	AC=2;AF=1.00;AN=2;DP=69;ExcessHet=3.0103;FS=0.000;MLEAC=2;MLEAF=1.00;MQ=43.97;QD=26.97;SOR=0.781	GT:AD:DP:GQ:PL	1/1:0,69:69:99:1889,206,0
2R	12244055	.	ATATTG	A	3459.73	.	AC=2;AF=1.00;AN=2;DP=79;ExcessHet=3.0103;FS=0.000;MLEAC=2;MLEAF=1.00;MQ=43.98;QD=31.92;SOR=1.108	GT:AD:DP:GQ:PL	1/1:0,78:78:99:3497,235,0
2R	12244070	.	C	A	3623.77	.	AC=2;AF=1.00;AN=2;DP=83;ExcessHet=3.0103;FS=0.000;MLEAC=2;MLEAF=1.00;MQ=43.98;QD=26.44;SOR=1.048	GT:AD:DP:GQ:PL	1/1:0,83:83:99:3652,253,0
2R	12244278	.	A	G	2377.77	.	AC=2;AF=1.00;AN=2;DP=57;ExcessHet=3.0103;FS=0.000;MLEAC=2;MLEAF=1.00;MQ=43.91;QD=30.71;SOR=0.728	GT:AD:DP:GQ:PL	1/1:0,57:57:99:2406,175,0
2R	12244303	.	A	C	2494.77	.	AC=2;AF=1.00;AN=2;DP=54;ExcessHet=3.0103;FS=0.000;MLEAC=2;MLEAF=1.00;MQ=43.91;QD=30.34;SOR=0.767	GT:AD:DP:GQ:PL	1/1:0,54:54:99:2523,172,0
2R	12244306	.	C	A	2466.77	.	AC=2;AF=1.00;AN=2;DP=55;ExcessHet=3.0103;FS=0.000;MLEAC=2;MLEAF=1.00;MQ=43.91;QD=26.04;SOR=0.729	GT:AD:DP:GQ:PL	1/1:0,55:55:99:2495,169,0
2R	12244494	.	T	C	2751.77	.	AC=2;AF=1.00;AN=2;DP=61;ExcessHet=3.0103;FS=0.000;MLEAC=2;MLEAF=1.00;MQ=43.97;QD=32.14;SOR=0.725	GT:AD:DP:GQ:PL	1/1:0,61:61:99:2780,187,0
2R	12244499	.	T	C	2851.77	.	AC=2;AF=1.00;AN=2;DP=64;ExcessHet=3.0103;FS=0.000;MLEAC=2;MLEAF=1.00;MQ=43.97;QD=29.77;SOR=0.693	GT:AD:DP:GQ:PL	1/1:0,64:64:99:2880,193,0
2R	12244501	.	G	A	2896.77	.	AC=2;AF=1.00;AN=2;DP=63;ExcessHet=3.0103;FS=0.000;MLEAC=2;MLEAF=1.00;MQ=43.97;QD=31.83;SOR=0.724	GT:AD:DP:GQ:PL	1/1:0,63:63:99:2925,196,0
2R	12244502	.	C	T	2896.77	.	AC=2;AF=1.00;AN=2;DP=64;ExcessHet=3.0103;FS=0.000;MLEAC=2;MLEAF=1.00;MQ=43.97;QD=30.65;SOR=0.756	GT:AD:DP:GQ:PL	1/1:0,64:64:99:2925,196,0
2R	12244511	.	T	G	2716.77	.	AC=2;AF=1.00;AN=2;DP=60;ExcessHet=3.0103;FS=0.000;MLEAC=2;MLEAF=1.00;MQ=43.97;QD=31.34;SOR=0.693	GT:AD:DP:GQ:PL	1/1:0,60:60:99:2745,184,0
2R	12244651	.	C	T	1347.77	.	AC=2;AF=1.00;AN=2;DP=51;ExcessHet=3.0103;FS=0.000;MLEAC=2;MLEAF=1.00;MQ=44.00;QD=26.43;SOR=0.813	GT:AD:DP:GQ:PL	1/1:0,51:51:99:1376,153,0
2R	12244693	.	A	G	1605.77	.	AC=2;AF=1.00;AN=2;DP=60;ExcessHet=3.0103;FS=0.000;MLEAC=2;MLEAF=1.00;MQ=44.00;QD=26.76;SOR=0.831	GT:AD:DP:GQ:PL	1/1:0,60:60:99:1634,180,0
2R	12244738	.	T	G	1334.77	.	AC=2;AF=1.00;AN=2;DP=52;ExcessHet=3.0103;FS=0.000;MLEAC=2;MLEAF=1.00;MQ=44.00;QD=25.67;SOR=1.036	GT:AD:DP:GQ:PL	1/1:0,52:52:99:1363,155,0
2R	12244766	.	T	C	2715.77	.	AC=2;AF=1.00;AN=2;DP=62;ExcessHet=3.0103;FS=0.000;MLEAC=2;MLEAF=1.00;MQ=43.94;QD=31.78;SOR=0.758	GT:AD:DP:GQ:PL	1/1:0,62:62:99:2744,190,0
2R	12244776	.	A	T	2654.77	.	AC=2;AF=1.00;AN=2;DP=61;ExcessHet=3.0103;FS=0.000;MLEAC=2;MLEAF=1.00;MQ=43.94;QD=32.39;SOR=0.941	GT:AD:DP:GQ:PL	1/1:0,61:61:99:2683,184,0
2R	12244836	.	T	TA	1873.73	.	AC=2;AF=1.00;AN=2;DP=62;ExcessHet=3.0103;FS=0.000;MLEAC=2;MLEAF=1.00;MQ=43.82;QD=30.22;SOR=1.057	GT:AD:DP:GQ:PL	1/1:0,62:62:99:1911,186,0
2R	12244858	.	C	G	1598.77	.	AC=2;AF=1.00;AN=2;DP=61;ExcessHet=3.0103;FS=0.000;MLEAC=2;MLEAF=1.00;MQ=43.78;QD=26.21;SOR=0.793	GT:AD:DP:GQ:PL	1/1:0,61:61:99:1627,182,0
2R	12245323	.	C	A	2109.77	.	AC=2;AF=1.00;AN=2;DP=78;ExcessHet=3.0103;FS=0.000;MLEAC=2;MLEAF=1.00;MQ=43.71;QD=27.40;SOR=0.772	GT:AD:DP:GQ:PL	1/1:0,77:77:99:2138,231,0
2R	12245338	.	T	A	2124.77	.	AC=2;AF=1.00;AN=2;DP=79;ExcessHet=3.0103;FS=0.000;MLEAC=2;MLEAF=1.00;MQ=43.69;QD=26.90;SOR=0.770	GT:AD:DP:GQ:PL	1/1:0,79:79:99:2153,236,0
2R	12245368	.	C	A	2092.77	.	AC=2;AF=1.00;AN=2;DP=76;ExcessHet=3.0103;FS=0.000;MLEAC=2;MLEAF=1.00;MQ=43.56;QD=27.54;SOR=0.746	GT:AD:DP:GQ:PL	1/1:0,76:76:99:2121,228,0
2R	12245488	.	GTATAT	G	2482.73	.	AC=2;AF=1.00;AN=2;DP=57;ExcessHet=3.0103;FS=0.000;MLEAC=2;MLEAF=1.00;MQ=43.83;QD=33.01;SOR=0.765	GT:AD:DP:GQ:PL	1/1:0,56:56:99:2520,169,0
2R	12245566	.	C	T	1700.77	.	AC=2;AF=1.00;AN=2;DP=64;ExcessHet=3.0103;FS=0.000;MLEAC=2;MLEAF=1.00;MQ=43.82;QD=26.57;SOR=0.756	GT:AD:DP:GQ:PL	1/1:0,64:64:99:1729,191,0
2R	12245600	.	A	C	1582.77	.	AC=2;AF=1.00;AN=2;DP=61;ExcessHet=3.0103;FS=0.000;MLEAC=2;MLEAF=1.00;MQ=43.81;QD=25.95;SOR=0.793	GT:AD:DP:GQ:PL	1/1:0,61:61:99:1611,182,0
2R	12245625	.	G	C	1736.77	.	AC=2;AF=1.00;AN=2;DP=65;ExcessHet=3.0103;FS=0.000;MLEAC=2;MLEAF=1.00;MQ=43.79;QD=26.72;SOR=0.723	GT:AD:DP:GQ:PL	1/1:0,65:65:99:1765,195,0
2R	12245666	.	C	T	2298.77	.	AC=2;AF=1.00;AN=2;DP=53;ExcessHet=3.0103;FS=0.000;MLEAC=2;MLEAF=1.00;MQ=43.70;QD=30.56;SOR=0.808	GT:AD:DP:GQ:PL	1/1:0,53:53:99:2327,160,0
2R	12245669	.	T	C	2298.77	.	AC=2;AF=1.00;AN=2;DP=49;ExcessHet=3.0103;FS=0.000;MLEAC=2;MLEAF=1.00;MQ=43.68;QD=28.38;SOR=0.818	GT:AD:DP:GQ:PL	1/1:0,49:49:99:2327,160,0
2R	12245683	.	G	T	1429.77	.	AC=2;AF=1.00;AN=2;DP=53;ExcessHet=3.0103;FS=0.000;MLEAC=2;MLEAF=1.00;MQ=43.67;QD=26.98;SOR=0.730	GT:AD:DP:GQ:PL	1/1:0,53:53:99:1458,159,0
2R	12245705	.	C	T	1623.77	.	AC=2;AF=1.00;AN=2;DP=59;ExcessHet=3.0103;FS=0.000;MLEAC=2;MLEAF=1.00;MQ=43.45;QD=27.52;SOR=0.726	GT:AD:DP:GQ:PL	1/1:0,59:59:99:1652,177,0
2R	12245732	.	C	T	1674.77	.	AC=2;AF=1.00;AN=2;DP=62;ExcessHet=3.0103;FS=0.000;MLEAC=2;MLEAF=1.00;MQ=43.48;QD=27.01;SOR=0.758	GT:AD:DP:GQ:PL	1/1:0,62:62:99:1703,186,0
2R	12245768	.	ACT	A	2531.73	.	AC=2;AF=1.00;AN=2;DP=64;ExcessHet=3.0103;FS=0.000;MLEAC=2;MLEAF=1.00;MQ=43.56;QD=25.46;SOR=0.758	GT:AD:DP:GQ:PL	1/1:0,62:62:99:2569,187,0
2R	12245783	2R_12245783_SNP	C	G	2590.77	.	AC=2;AF=1.00;AN=2;DB;DP=59;ExcessHet=3.0103;FS=0.000;MLEAC=2;MLEAF=1.00;MQ=43.52;QD=29.99;SOR=0.726	GT:AD:DP:GQ:PL	1/1:0,59:59:99:2619,178,0
2R	12245786	.	A	T	2584.77	.	AC=2;AF=1.00;AN=2;DP=58;ExcessHet=3.0103;FS=0.000;MLEAC=2;MLEAF=1.00;MQ=43.51;QD=26.36;SOR=0.693	GT:AD:DP:GQ:PL	1/1:0,58:58:99:2613,178,0
2R	12245797	.	G	GA	1351.73	.	AC=2;AF=1.00;AN=2;DP=59;ExcessHet=3.0103;FS=0.000;MLEAC=2;MLEAF=1.00;MQ=43.45;QD=23.31;SOR=0.762	GT:AD:DP:GQ:PL	1/1:0,58:58:99:1389,176,0
2R	12245832	.	C	G	1711.77	.	AC=2;AF=1.00;AN=2;DP=64;ExcessHet=3.0103;FS=0.000;MLEAC=2;MLEAF=1.00;MQ=43.85;QD=26.75;SOR=0.892	GT:AD:DP:GQ:PL	1/1:0,64:64:99:1740,192,0
2R	12245893	.	A	G	1961.77	.	AC=2;AF=1.00;AN=2;DP=76;ExcessHet=3.0103;FS=0.000;MLEAC=2;MLEAF=1.00;MQ=43.49;QD=26.16;SOR=1.164	GT:AD:DP:GQ:PL	1/1:0,75:75:99:1990,224,0
2R	12246183	.	C	A	1867.77	.	AC=2;AF=1.00;AN=2;DP=68;ExcessHet=3.0103;FS=0.000;MLEAC=2;MLEAF=1.00;MQ=44.00;QD=27.47;SOR=1.542	GT:AD:DP:GQ:PL	1/1:0,68:68:99:1896,204,0
2R	12246299	.	T	G	1575.77	.	AC=2;AF=1.00;AN=2;DP=60;ExcessHet=3.0103;FS=0.000;MLEAC=2;MLEAF=1.00;MQ=44.00;QD=26.71;SOR=0.950	GT:AD:DP:GQ:PL	1/1:0,59:59:99:1604,176,0
2R	12246360	.	AATT	A	1930.73	.	AC=2;AF=1.00;AN=2;DP=47;ExcessHet=3.0103;FS=0.000;MLEAC=2;MLEAF=1.00;MQ=43.96;QD=28.89;SOR=1.493	GT:AD:DP:GQ:PL	1/1:0,47:47:99:1968,141,0
2R	12246364	.	T	C	610.77	.	AC=2;AF=1.00;AN=2;BaseQRankSum=-0.599;ClippingRankSum=0.000;DP=47;ExcessHet=3.0103;FS=1.840;MLEAC=2;MLEAF=1.00;MQ=43.96;MQRankSum=-0.290;QD=14.20;ReadPosRankSum=0.100;SOR=0.439	GT:AD:DP:GQ:PL	1/1:5,38:43:39:639,39,0
2R	12246407	.	A	G	1208.77	.	AC=2;AF=1.00;AN=2;DP=49;ExcessHet=3.0103;FS=0.000;MLEAC=2;MLEAF=1.00;MQ=44.00;QD=25.18;SOR=0.693	GT:AD:DP:GQ:PL	1/1:0,48:48:99:1237,142,0
2R	12246483	.	T	G	2157.77	.	AC=2;AF=1.00;AN=2;DP=49;ExcessHet=3.0103;FS=0.000;MLEAC=2;MLEAF=1.00;MQ=44.00;QD=26.37;SOR=1.007	GT:AD:DP:GQ:PL	1/1:0,49:49:99:2186,150,0
2R	12246494	.	C	T	2182.77	.	AC=2;AF=1.00;AN=2;DP=51;ExcessHet=3.0103;FS=0.000;MLEAC=2;MLEAF=1.00;MQ=44.00;QD=33.26;SOR=0.994	GT:AD:DP:GQ:PL	1/1:0,51:51:99:2211,153,0
2R	12246692	.	AC	A	335.73	.	AC=2;AF=1.00;AN=2;BaseQRankSum=-1.695;ClippingRankSum=0.000;DP=31;ExcessHet=3.0103;FS=3.245;MLEAC=1;MLEAF=0.500;MQ=44.00;MQRankSum=0.000;QD=13.99;ReadPosRankSum=0.000;SOR=0.297	GT:AD:DP:GQ:PL	1/1:2,22:24:26:338,26,0
2R	12246779	.	C	T	1168.77	.	AC=2;AF=1.00;AN=2;DP=44;ExcessHet=3.0103;FS=0.000;MLEAC=2;MLEAF=1.00;MQ=44.00;QD=26.56;SOR=1.230	GT:AD:DP:GQ:PL	1/1:0,44:44:99:1197,132,0
2R	12247457	.	C	G	1589.77	.	AC=2;AF=1.00;AN=2;DP=62;ExcessHet=3.0103;FS=0.000;MLEAC=2;MLEAF=1.00;MQ=43.79;QD=25.64;SOR=0.976	GT:AD:DP:GQ:PL	1/1:0,62:62:99:1618,185,0
2R	12247518	.	C	A	1581.77	.	AC=2;AF=1.00;AN=2;DP=60;ExcessHet=3.0103;FS=0.000;MLEAC=2;MLEAF=1.00;MQ=43.87;QD=26.36;SOR=0.831	GT:AD:DP:GQ:PL	1/1:0,60:60:99:1610,179,0
2R	12247546	.	A	G	1548.77	.	AC=2;AF=1.00;AN=2;DP=58;ExcessHet=3.0103;FS=0.000;MLEAC=2;MLEAF=1.00;MQ=43.85;QD=26.70;SOR=0.762	GT:AD:DP:GQ:PL	1/1:0,58:58:99:1577,174,0
2R	12247569	.	T	A	1623.77	.	AC=2;AF=1.00;AN=2;DP=63;ExcessHet=3.0103;FS=0.000;MLEAC=2;MLEAF=1.00;MQ=43.91;QD=26.19;SOR=0.826	GT:AD:DP:GQ:PL	1/1:0,62:62:99:1652,185,0
2R	12247589	.	A	C	2609.77	.	AC=2;AF=1.00;AN=2;DP=59;ExcessHet=3.0103;FS=0.000;MLEAC=2;MLEAF=1.00;MQ=43.76;QD=24.45;SOR=0.796	GT:AD:DP:GQ:PL	1/1:0,59:59:99:2638,178,0
2R	12247595	.	A	G	2609.77	.	AC=2;AF=1.00;AN=2;DP=58;ExcessHet=3.0103;FS=0.000;MLEAC=2;MLEAF=1.00;MQ=43.75;QD=28.45;SOR=0.762	GT:AD:DP:GQ:PL	1/1:0,58:58:99:2638,178,0
2R	12247637	.	A	G	2482.77	.	AC=2;AF=1.00;AN=2;DP=56;ExcessHet=3.0103;FS=0.000;MLEAC=2;MLEAF=1.00;MQ=43.42;QD=30.83;SOR=0.841	GT:AD:DP:GQ:PL	1/1:0,56:56:99:2511,172,0
2R	12247641	.	G	C	2449.77	.	AC=2;AF=1.00;AN=2;DP=54;ExcessHet=3.0103;FS=0.000;MLEAC=2;MLEAF=1.00;MQ=43.40;QD=27.32;SOR=0.931	GT:AD:DP:GQ:PL	1/1:0,54:54:99:2478,169,0
2R	12247743	.	G	C	1438.77	.	AC=2;AF=1.00;AN=2;DP=55;ExcessHet=3.0103;FS=0.000;MLEAC=2;MLEAF=1.00;MQ=41.61;QD=26.64;SOR=0.931	GT:AD:DP:GQ:PL	1/1:0,54:54:99:1467,160,0
2R	12247793	.	A	G	1622.77	.	AC=2;AF=1.00;AN=2;DP=60;ExcessHet=3.0103;FS=0.000;MLEAC=2;MLEAF=1.00;MQ=41.24;QD=27.05;SOR=0.760	GT:AD:DP:GQ:PL	1/1:0,60:60:99:1651,180,0
2R	12248046	.	A	T	2476.77	.	AC=2;AF=1.00;AN=2;DP=56;ExcessHet=3.0103;FS=0.000;MLEAC=2;MLEAF=1.00;MQ=42.65;QD=28.36;SOR=0.922	GT:AD:DP:GQ:PL	1/1:0,56:56:99:2505,175,0
2R	12248056	.	G	GA	2460.73	.	AC=2;AF=1.00;AN=2;DP=55;ExcessHet=3.0103;FS=0.000;MLEAC=2;MLEAF=1.00;MQ=42.71;QD=29.53;SOR=0.884	GT:AD:DP:GQ:PL	1/1:0,55:55:99:2498,172,0
2R	12248330	.	GGA	G	2036.73	.	AC=2;AF=1.00;AN=2;DP=47;ExcessHet=3.0103;FS=0.000;MLEAC=2;MLEAF=1.00;MQ=43.46;QD=31.87;SOR=1.981	GT:AD:DP:GQ:PL	1/1:0,47:47:99:2074,147,0
2R	12248352	.	T	C	2159.77	.	AC=2;AF=1.00;AN=2;DP=51;ExcessHet=3.0103;FS=0.000;MLEAC=2;MLEAF=1.00;MQ=43.31;QD=30.96;SOR=1.702	GT:AD:DP:GQ:PL	1/1:0,51:51:99:2188,159,0
2R	12248424	.	T	C	1964.77	.	AC=2;AF=1.00;AN=2;DP=49;ExcessHet=3.0103;FS=0.000;MLEAC=2;MLEAF=1.00;MQ=42.81;QD=30.81;SOR=1.007	GT:AD:DP:GQ:PL	1/1:0,49:49:99:1993,150,0
2R	12248446	.	T	G	1974.77	.	AC=2;AF=1.00;AN=2;DP=50;ExcessHet=3.0103;FS=0.000;MLEAC=2;MLEAF=1.00;MQ=42.65;QD=29.57;SOR=0.693	GT:AD:DP:GQ:PL	1/1:0,50:50:99:2003,150,0
2R	12248525	.	C	CA	1774.73	.	AC=2;AF=1.00;AN=2;DP=42;ExcessHet=3.0103;FS=0.000;MLEAC=2;MLEAF=1.00;MQ=40.73;QD=32.76;SOR=0.788	GT:AD:DP:GQ:PL	1/1:0,42:42:99:1812,126,0
2R	12248545	.	T	A	1906.77	.	AC=2;AF=1.00;AN=2;DP=43;ExcessHet=3.0103;FS=0.000;MLEAC=2;MLEAF=1.00;MQ=40.28;QD=40.05;SOR=0.836	GT:AD:DP:GQ:PL	1/1:0,43:43:99:1935,129,0
2R	12248564	.	G	GTTTATAACAAGCCTTTGAGCTACACAGCC	2661.73	.	AC=2;AF=1.00;AN=2;DP=44;ExcessHet=3.0103;FS=0.000;MLEAC=2;MLEAF=1.00;MQ=40.64;QD=25.86;SOR=0.784	GT:AD:DP:GQ:PL	1/1:0,44:44:99:2699,180,0
2R	12248712	.	AAG	A	806.73	.	AC=2;AF=1.00;AN=2;BaseQRankSum=0.525;ClippingRankSum=0.000;DP=50;ExcessHet=3.0103;FS=5.622;MLEAC=2;MLEAF=1.00;MQ=43.11;MQRankSum=0.402;QD=17.54;ReadPosRankSum=0.668;SOR=1.492	GT:AD:DP:GQ:PL	1/1:3,43:46:73:844,73,0
2R	12248715	.	T	C	2266.77	.	AC=2;AF=1.00;AN=2;DP=50;ExcessHet=3.0103;FS=0.000;MLEAC=2;MLEAF=1.00;MQ=43.05;QD=26.78;SOR=1.270	GT:AD:DP:GQ:PL	1/1:0,50:50:99:2295,154,0
2R	12248722	.	A	G	2266.77	.	AC=2;AF=1.00;AN=2;DP=50;ExcessHet=3.0103;FS=0.000;MLEAC=2;MLEAF=1.00;MQ=43.05;QD=31.27;SOR=1.390	GT:AD:DP:GQ:PL	1/1:0,50:50:99:2295,154,0
2R	12248726	.	A	G	2221.77	.	AC=2;AF=1.00;AN=2;DP=50;ExcessHet=3.0103;FS=0.000;MLEAC=2;MLEAF=1.00;MQ=43.05;QD=24.12;SOR=1.390	GT:AD:DP:GQ:PL	1/1:0,50:50:99:2250,151,0
2R	12248735	.	G	GAA	2155.73	.	AC=2;AF=1.00;AN=2;DP=48;ExcessHet=3.0103;FS=0.000;MLEAC=2;MLEAF=1.00;MQ=43.07;QD=30.78;SOR=1.609	GT:AD:DP:GQ:PL	1/1:0,48:48:99:2193,154,0
2R	12249035	.	T	A	1306.77	.	AC=2;AF=1.00;AN=2;DP=49;ExcessHet=3.0103;FS=0.000;MLEAC=2;MLEAF=1.00;MQ=43.96;QD=26.67;SOR=0.733	GT:AD:DP:GQ:PL	1/1:0,49:49:99:1335,147,0
2R	12249140	.	T	A	1563.77	.	AC=2;AF=1.00;AN=2;DP=59;ExcessHet=3.0103;FS=0.000;MLEAC=2;MLEAF=1.00;MQ=44.00;QD=26.50;SOR=0.796	GT:AD:DP:GQ:PL	1/1:0,59:59:99:1592,177,0
2R	12249184	.	G	A	1976.77	.	AC=2;AF=1.00;AN=2;DP=73;ExcessHet=3.0103;FS=0.000;MLEAC=2;MLEAF=1.00;MQ=43.92;QD=27.08;SOR=1.257	GT:AD:DP:GQ:PL	1/1:0,73:73:99:2005,219,0
2R	12249242	.	A	G	1695.77	.	AC=2;AF=1.00;AN=2;DP=64;ExcessHet=3.0103;FS=0.000;MLEAC=2;MLEAF=1.00;MQ=43.94;QD=26.50;SOR=1.214	GT:AD:DP:GQ:PL	1/1:0,64:64:99:1724,191,0
2R	12249650	.	A	ACC	1691.73	.	AC=2;AF=1.00;AN=2;DP=40;ExcessHet=3.0103;FS=0.000;MLEAC=2;MLEAF=1.00;MQ=43.57;QD=30.45;SOR=0.693	GT:AD:DP:GQ:PL	1/1:0,38:38:99:1729,117,0
2R	12249666	.	C	CT	1852.73	.	AC=2;AF=1.00;AN=2;DP=42;ExcessHet=3.0103;FS=0.000;MLEAC=2;MLEAF=1.00;MQ=42.75;QD=27.14;SOR=0.741	GT:AD:DP:GQ:PL	1/1:0,41:41:99:1890,126,0
2R	12249669	.	C	CT	1852.73	.	AC=2;AF=1.00;AN=2;DP=42;ExcessHet=3.0103;FS=0.000;MLEAC=2;MLEAF=1.00;MQ=42.75;QD=29.42;SOR=0.741	GT:AD:DP:GQ:PL	1/1:0,41:41:99:1890,126,0
2R	12249672	.	C	CTT	1916.73	.	AC=2;AF=1.00;AN=2;DP=44;ExcessHet=3.0103;FS=0.000;MLEAC=2;MLEAF=1.00;MQ=42.81;QD=26.47;SOR=0.836	GT:AD:DP:GQ:PL	1/1:0,43:43:99:1954,132,0
2R	12249701	.	T	C	1057.77	.	AC=2;AF=1.00;AN=2;DP=40;ExcessHet=3.0103;FS=0.000;MLEAC=2;MLEAF=1.00;MQ=42.89;QD=27.12;SOR=0.743	GT:AD:DP:GQ:PL	1/1:0,39:39:99:1086,117,0
2R	12249917	.	G	C	1799.77	.	AC=2;AF=1.00;AN=2;DP=41;ExcessHet=3.0103;FS=0.000;MLEAC=2;MLEAF=1.00;MQ=45.76;QD=27.11;SOR=1.075	GT:AD:DP:GQ:PL	1/1:0,41:41:99:1828,124,0
2R	12249929	.	TCTGCCCCC	T	1889.73	.	AC=2;AF=1.00;AN=2;DP=44;ExcessHet=3.0103;FS=0.000;MLEAC=2;MLEAF=1.00;MQ=46.37;QD=26.51;SOR=1.105	GT:AD:DP:GQ:PL	1/1:0,44:44:99:1927,132,0
2R	12250496	.	A	AT	959.73	.	AC=2;AF=1.00;AN=2;DP=48;ExcessHet=3.0103;FS=0.000;MLEAC=2;MLEAF=1.00;MQ=44.00;QD=21.33;SOR=0.829	GT:AD:DP:GQ:PL	1/1:0,45:45:99:997,139,0
2R	12250712	.	A	C	1369.77	.	AC=2;AF=1.00;AN=2;DP=54;ExcessHet=3.0103;FS=0.000;MLEAC=2;MLEAF=1.00;MQ=44.00;QD=25.84;SOR=0.892	GT:AD:DP:GQ:PL	1/1:0,53:53:99:1398,157,0
2R	12251098	.	A	G	1543.77	.	AC=2;AF=1.00;AN=2;DP=58;ExcessHet=3.0103;FS=0.000;MLEAC=2;MLEAF=1.00;MQ=43.73;QD=26.62;SOR=1.179	GT:AD:DP:GQ:PL	1/1:0,58:58:99:1572,173,0
2R	12251245	.	G	GTGGCTTGGCT	1781.73	.	AC=2;AF=1.00;AN=2;DP=45;ExcessHet=3.0103;FS=0.000;MLEAC=2;MLEAF=1.00;MQ=43.73;QD=36.13;SOR=0.693	GT:AD:DP:GQ:PL	1/1:0,40:40:99:1819,123,0
2R	12251790	.	G	T	1739.77	.	AC=2;AF=1.00;AN=2;DP=63;ExcessHet=3.0103;FS=0.000;MLEAC=2;MLEAF=1.00;MQ=44.00;QD=27.62;SOR=1.270	GT:AD:DP:GQ:PL	1/1:0,63:63:99:1768,189,0
2R	12252279	.	TCC	T	2235.73	.	AC=2;AF=1.00;AN=2;DP=50;ExcessHet=3.0103;FS=0.000;MLEAC=2;MLEAF=1.00;MQ=44.00;QD=32.26;SOR=1.157	GT:AD:DP:GQ:PL	1/1:0,50:50:99:2273,154,0
2R	12252282	.	C	T	2244.77	.	AC=2;AF=1.00;AN=2;DP=51;ExcessHet=3.0103;FS=0.000;MLEAC=2;MLEAF=1.00;MQ=44.00;QD=32.48;SOR=1.094	GT:AD:DP:GQ:PL	1/1:0,51:51:99:2273,154,0
2R	12252869	.	G	T	2729.77	.	AC=2;AF=1.00;AN=2;DP=60;ExcessHet=3.0103;FS=0.000;MLEAC=2;MLEAF=1.00;MQ=43.97;QD=30.84;SOR=0.906	GT:AD:DP:GQ:PL	1/1:0,60:60:99:2758,187,0
2R	12252878	.	A	G	2761.77	.	AC=2;AF=1.00;AN=2;DP=61;ExcessHet=3.0103;FS=0.000;MLEAC=2;MLEAF=1.00;MQ=43.97;QD=26.83;SOR=0.941	GT:AD:DP:GQ:PL	1/1:0,61:61:99:2790,187,0
2R	12252883	.	C	G	2831.77	.	AC=2;AF=1.00;AN=2;DP=63;ExcessHet=3.0103;FS=0.000;MLEAC=2;MLEAF=1.00;MQ=43.85;QD=27.88;SOR=1.010	GT:AD:DP:GQ:PL	1/1:0,63:63:99:2860,193,0
2R	12252888	.	T	A	2802.77	.	AC=2;AF=1.00;AN=2;DP=63;ExcessHet=3.0103;FS=0.000;MLEAC=2;MLEAF=1.00;MQ=43.74;QD=28.94;SOR=0.859	GT:AD:DP:GQ:PL	1/1:0,63:63:99:2831,193,0
2R	12253055	.	GA	G	1570.73	.	AC=2;AF=1.00;AN=2;DP=54;ExcessHet=3.0103;FS=0.000;MLEAC=2;MLEAF=1.00;MQ=43.66;QD=29.64;SOR=0.892	GT:AD:DP:GQ:PL	1/1:0,53:53:99:1608,159,0
2R	12254743	.	A	G	1558.77	.	AC=2;AF=1.00;AN=2;DP=61;ExcessHet=3.0103;FS=0.000;MLEAC=2;MLEAF=1.00;MQ=44.00;QD=25.98;SOR=1.255	GT:AD:DP:GQ:PL	1/1:0,60:60:99:1587,179,0
2R	12254789	.	C	T	1629.77	.	AC=2;AF=1.00;AN=2;DP=62;ExcessHet=3.0103;FS=0.000;MLEAC=2;MLEAF=1.00;MQ=43.95;QD=26.72;SOR=1.197	GT:AD:DP:GQ:PL	1/1:0,61:61:99:1658,183,0
2R	12255307	.	T	G	1470.77	.	AC=2;AF=1.00;AN=2;DP=55;ExcessHet=3.0103;FS=0.000;MLEAC=2;MLEAF=1.00;MQ=44.00;QD=26.74;SOR=1.262	GT:AD:DP:GQ:PL	1/1:0,55:55:99:1499,165,0
2R	12255350	.	T	C	1282.77	.	AC=2;AF=1.00;AN=2;DP=49;ExcessHet=3.0103;FS=0.000;MLEAC=2;MLEAF=1.00;MQ=44.00;QD=26.18;SOR=1.345	GT:AD:DP:GQ:PL	1/1:0,49:49:99:1311,147,0
2R	12255773	.	TTG	T	1594.73	.	AC=2;AF=1.00;AN=2;DP=43;ExcessHet=3.0103;FS=0.000;MLEAC=2;MLEAF=1.00;MQ=44.00;QD=28.42;SOR=0.739	GT:AD:DP:GQ:PL	1/1:0,43:43:99:1632,129,0
2R	12256080	.	T	G	1034.77	.	AC=2;AF=1.00;AN=2;DP=39;ExcessHet=3.0103;FS=0.000;MLEAC=2;MLEAF=1.00;MQ=43.83;QD=26.53;SOR=1.096	GT:AD:DP:GQ:PL	1/1:0,39:39:99:1063,117,0
2R	12256165	.	A	ACG	1747.73	.	AC=2;AF=1.00;AN=2;DP=40;ExcessHet=3.0103;FS=0.000;MLEAC=2;MLEAF=1.00;MQ=43.88;QD=30.67;SOR=0.850	GT:AD:DP:GQ:PL	1/1:0,39:39:99:1785,120,0
2R	12256167	.	A	G	1756.77	.	AC=2;AF=1.00;AN=2;DP=40;ExcessHet=3.0103;FS=0.000;MLEAC=2;MLEAF=1.00;MQ=43.88;QD=30.17;SOR=0.902	GT:AD:DP:GQ:PL	1/1:0,40:40:99:1785,120,0
2R	12256559	.	G	C	1341.77	.	AC=2;AF=1.00;AN=2;DP=51;ExcessHet=3.0103;FS=0.000;MLEAC=2;MLEAF=1.00;MQ=43.25;QD=26.31;SOR=0.813	GT:AD:DP:GQ:PL	1/1:0,51:51:99:1370,152,0
2R	12256760	.	G	T	1343.77	.	AC=2;AF=1.00;AN=2;DP=50;ExcessHet=3.0103;FS=0.000;MLEAC=2;MLEAF=1.00;MQ=42.40;QD=26.88;SOR=0.859	GT:AD:DP:GQ:PL	1/1:0,50:50:99:1372,150,0
2R	12256806	.	A	T	1534.77	.	AC=2;AF=1.00;AN=2;DP=58;ExcessHet=3.0103;FS=0.000;MLEAC=2;MLEAF=1.00;MQ=41.14;QD=26.46;SOR=1.179	GT:AD:DP:GQ:PL	1/1:0,58:58:99:1563,174,0
2R	12256847	.	T	TTTCTTCAAAGGCGATTA	2947.73	.	AC=2;AF=1.00;AN=2;DP=60;ExcessHet=3.0103;FS=0.000;MLEAC=2;MLEAF=1.00;MQ=40.50;QD=33.67;SOR=1.217	GT:AD:DP:GQ:PL	1/1:0,59:59:99:2985,202,0
2R	12256854	.	A	T	2626.77	.	AC=2;AF=1.00;AN=2;DP=59;ExcessHet=3.0103;FS=0.000;MLEAC=2;MLEAF=1.00;MQ=40.39;QD=30.93;SOR=1.316	GT:AD:DP:GQ:PL	1/1:0,59:59:99:2655,178,0
2R	12256885	.	A	T	1385.77	.	AC=2;AF=1.00;AN=2;DP=53;ExcessHet=3.0103;FS=0.000;MLEAC=2;MLEAF=1.00;MQ=40.28;QD=26.15;SOR=1.402	GT:AD:DP:GQ:PL	1/1:0,53:53:99:1414,158,0
2R	12256902	.	A	AACAATTT	2232.73	.	AC=2;AF=1.00;AN=2;DP=57;ExcessHet=3.0103;FS=0.000;MLEAC=2;MLEAF=1.00;MQ=40.54;QD=25.98;SOR=1.473	GT:AD:DP:GQ:PL	1/1:0,51:51:99:2270,154,0
2R	12256906	.	G	T	2138.77	.	AC=2;AF=1.00;AN=2;DP=53;ExcessHet=3.0103;FS=0.000;MLEAC=2;MLEAF=1.00;MQ=40.47;QD=29.92;SOR=1.473	GT:AD:DP:GQ:PL	1/1:0,49:49:99:2167,147,0
2R	12256911	.	GTA	G	671.73	.	AC=2;AF=1.00;AN=2;BaseQRankSum=-0.022;ClippingRankSum=0.000;DP=55;ExcessHet=3.0103;FS=0.000;MLEAC=2;MLEAF=1.00;MQ=40.69;MQRankSum=-1.140;QD=15.27;ReadPosRankSum=0.150;SOR=0.622	GT:AD:DP:GQ:PL	1/1:4,40:44:47:709,47,0
2R	12256934	.	GTT	G	1984.73	.	AC=2;AF=1.00;AN=2;DP=49;ExcessHet=3.0103;FS=0.000;MLEAC=2;MLEAF=1.00;MQ=41.31;QD=36.24;SOR=0.735	GT:AD:DP:GQ:PL	1/1:0,47:47:99:2022,142,0
2R	12256953	.	G	A	2154.77	.	AC=2;AF=1.00;AN=2;DP=49;ExcessHet=3.0103;FS=0.000;MLEAC=2;MLEAF=1.00;MQ=41.69;QD=34.11;SOR=0.818	GT:AD:DP:GQ:PL	1/1:0,49:49:99:2183,150,0
2R	12256962	.	A	C	2227.77	.	AC=2;AF=1.00;AN=2;DP=52;ExcessHet=3.0103;FS=0.000;MLEAC=2;MLEAF=1.00;MQ=41.92;QD=26.93;SOR=0.853	GT:AD:DP:GQ:PL	1/1:0,52:52:99:2256,159,0
2R	12257015	.	AT	A	3248.73	.	AC=2;AF=1.00;AN=2;DP=76;ExcessHet=3.0103;FS=0.000;MLEAC=2;MLEAF=1.00;MQ=42.33;QD=27.90;SOR=0.992	GT:AD:DP:GQ:PL	1/1:0,74:74:99:3286,223,0
2R	12257020	.	G	C	3257.77	.	AC=2;AF=1.00;AN=2;DP=74;ExcessHet=3.0103;FS=0.000;MLEAC=2;MLEAF=1.00;MQ=42.31;QD=32.06;SOR=0.992	GT:AD:DP:GQ:PL	1/1:0,74:74:99:3286,223,0
2R	12257046	.	A	G	3037.77	.	AC=2;AF=1.00;AN=2;DP=69;ExcessHet=3.0103;FS=0.000;MLEAC=2;MLEAF=1.00;MQ=42.45;QD=28.60;SOR=0.910	GT:AD:DP:GQ:PL	1/1:0,69:69:99:3066,208,0
2R	12257047	.	C	A	3037.77	.	AC=2;AF=1.00;AN=2;DP=69;ExcessHet=3.0103;FS=0.000;MLEAC=2;MLEAF=1.00;MQ=42.45;QD=30.13;SOR=0.910	GT:AD:DP:GQ:PL	1/1:0,69:69:99:3066,208,0
2R	12257058	.	T	A	3100.77	.	AC=2;AF=1.00;AN=2;DP=69;ExcessHet=3.0103;FS=0.000;MLEAC=2;MLEAF=1.00;MQ=42.47;QD=28.91;SOR=0.844	GT:AD:DP:GQ:PL	1/1:0,69:69:99:3129,214,0
2R	12257065	.	C	A	3230.77	.	AC=2;AF=1.00;AN=2;DP=74;ExcessHet=3.0103;FS=0.000;MLEAC=2;MLEAF=1.00;MQ=42.57;QD=30.06;SOR=0.804	GT:AD:DP:GQ:PL	1/1:0,74:74:99:3259,226,0
2R	12257196	.	C	T	2217.77	.	AC=2;AF=1.00;AN=2;DP=84;ExcessHet=3.0103;FS=0.000;MLEAC=2;MLEAF=1.00;MQ=43.31;QD=26.72;SOR=1.248	GT:AD:DP:GQ:PL	1/1:0,83:83:99:2246,248,0
2R	12257804	.	T	C	1099.77	.	AC=2;AF=1.00;AN=2;DP=42;ExcessHet=3.0103;FS=0.000;MLEAC=2;MLEAF=1.00;MQ=43.37;QD=26.18;SOR=1.127	GT:AD:DP:GQ:PL	1/1:0,42:42:99:1128,126,0
2R	12257834	.	A	G	1186.77	.	AC=2;AF=1.00;AN=2;DP=45;ExcessHet=3.0103;FS=0.000;MLEAC=2;MLEAF=1.00;MQ=43.41;QD=26.37;SOR=1.154	GT:AD:DP:GQ:PL	1/1:0,45:45:99:1215,134,0
2R	12257888	.	A	T	1442.77	.	AC=2;AF=1.00;AN=2;DP=54;ExcessHet=3.0103;FS=0.000;MLEAC=2;MLEAF=1.00;MQ=44.00;QD=26.72;SOR=0.693	GT:AD:DP:GQ:PL	1/1:0,54:54:99:1471,162,0
2R	12259264	.	A	G	1176.77	.	AC=2;AF=1.00;AN=2;DP=48;ExcessHet=3.0103;FS=0.000;MLEAC=2;MLEAF=1.00;MQ=43.65;QD=24.52;SOR=1.708	GT:AD:DP:GQ:PL	1/1:0,48:48:99:1205,142,0
2R	12259646	.	T	G	699.77	.	AC=2;AF=1.00;AN=2;DP=28;ExcessHet=3.0103;FS=0.000;MLEAC=2;MLEAF=1.00;MQ=44.00;QD=24.99;SOR=1.382	GT:AD:DP:GQ:PL	1/1:0,28:28:83:728,83,0
2R	12259789	.	A	C	1367.77	.	AC=2;AF=1.00;AN=2;DP=54;ExcessHet=3.0103;FS=0.000;MLEAC=2;MLEAF=1.00;MQ=43.66;QD=25.33;SOR=0.846	GT:AD:DP:GQ:PL	1/1:0,54:54:99:1396,161,0
2R	12261554	.	A	AT	746.73	.	AC=2;AF=1.00;AN=2;BaseQRankSum=-0.968;ClippingRankSum=0.000;DP=42;ExcessHet=3.0103;FS=3.123;MLEAC=2;MLEAF=1.00;MQ=44.00;MQRankSum=0.000;QD=19.15;ReadPosRankSum=-0.511;SOR=0.198	GT:AD:DP:GQ:PL	1/1:2,37:39:79:784,79,0
2R	12262691	.	C	G	3196.77	.	AC=2;AF=1.00;AN=2;DP=73;ExcessHet=3.0103;FS=0.000;MLEAC=2;MLEAF=1.00;MQ=42.29;QD=29.65;SOR=0.721	GT:AD:DP:GQ:PL	1/1:0,71:71:99:3225,217,0
2R	12262692	.	AAGCCCAAGTGTATTAAAATTAT	A	3187.73	.	AC=2;AF=1.00;AN=2;DP=74;ExcessHet=3.0103;FS=0.000;MLEAC=2;MLEAF=1.00;MQ=42.31;QD=28.85;SOR=0.693	GT:AD:DP:GQ:PL	1/1:0,72:72:99:3225,217,0
2R	12262790	.	A	AAGTTAAG	3252.73	.	AC=2;AF=1.00;AN=2;DP=72;ExcessHet=3.0103;FS=0.000;MLEAC=2;MLEAF=1.00;MQ=42.46;QD=32.84;SOR=0.990	GT:AD:DP:GQ:PL	1/1:0,67:67:99:3290,222,0
2R	12262830	.	CT	C	3024.73	.	AC=2;AF=1.00;AN=2;DP=70;ExcessHet=3.0103;FS=0.000;MLEAC=2;MLEAF=1.00;MQ=43.04;QD=34.30;SOR=0.693	GT:AD:DP:GQ:PL	1/1:0,70:70:99:3062,213,0
2R	12262833	.	A	C	3033.77	.	AC=2;AF=1.00;AN=2;DP=71;ExcessHet=3.0103;FS=0.000;MLEAC=2;MLEAF=1.00;MQ=43.06;QD=35.56;SOR=0.721	GT:AD:DP:GQ:PL	1/1:0,71:71:99:3062,213,0
2R	12262880	.	T	G	2064.77	.	AC=2;AF=1.00;AN=2;DP=76;ExcessHet=3.0103;FS=0.000;MLEAC=2;MLEAF=1.00;MQ=43.29;QD=27.17;SOR=0.920	GT:AD:DP:GQ:PL	1/1:0,76:76:99:2093,228,0
2R	12263024	.	G	T	2707.77	.	AC=2;AF=1.00;AN=2;DP=61;ExcessHet=3.0103;FS=0.000;MLEAC=2;MLEAF=1.00;MQ=42.87;QD=31.70;SOR=0.941	GT:AD:DP:GQ:PL	1/1:0,61:61:99:2736,187,0
2R	12263029	.	A	T	2610.77	.	AC=2;AF=1.00;AN=2;DP=58;ExcessHet=3.0103;FS=0.000;MLEAC=2;MLEAF=1.00;MQ=42.78;QD=29.72;SOR=0.997	GT:AD:DP:GQ:PL	1/1:0,58:58:99:2639,178,0
2R	12263036	.	G	T	2689.77	.	AC=2;AF=1.00;AN=2;DP=61;ExcessHet=3.0103;FS=0.000;MLEAC=2;MLEAF=1.00;MQ=42.80;QD=30.58;SOR=1.107	GT:AD:DP:GQ:PL	1/1:0,61:61:99:2718,184,0
2R	12263064	.	G	GTGGC	2935.73	.	AC=2;AF=1.00;AN=2;DP=68;ExcessHet=3.0103;FS=0.000;MLEAC=2;MLEAF=1.00;MQ=42.87;QD=28.06;SOR=0.933	GT:AD:DP:GQ:PL	1/1:0,68:68:99:2973,205,0
2R	12263122	.	T	C	2601.77	.	AC=2;AF=1.00;AN=2;DP=61;ExcessHet=3.0103;FS=0.000;MLEAC=2;MLEAF=1.00;MQ=43.55;QD=32.04;SOR=0.865	GT:AD:DP:GQ:PL	1/1:0,61:61:99:2630,184,0
2R	12263130	.	C	G	2642.77	.	AC=2;AF=1.00;AN=2;DP=60;ExcessHet=3.0103;FS=0.000;MLEAC=2;MLEAF=1.00;MQ=43.58;QD=30.88;SOR=0.906	GT:AD:DP:GQ:PL	1/1:0,60:60:99:2671,187,0
2R	12263154	.	G	A	1644.77	.	AC=2;AF=1.00;AN=2;DP=60;ExcessHet=3.0103;FS=0.000;MLEAC=2;MLEAF=1.00;MQ=43.28;QD=27.41;SOR=0.831	GT:AD:DP:GQ:PL	1/1:0,60:60:99:1673,180,0
2R	12263735	.	T	A	1531.77	.	AC=2;AF=1.00;AN=2;DP=59;ExcessHet=3.0103;FS=0.000;MLEAC=2;MLEAF=1.00;MQ=44.00;QD=26.41;SOR=0.836	GT:AD:DP:GQ:PL	1/1:0,58:58:99:1560,174,0
2R	12264053	.	T	C	1065.77	.	AC=2;AF=1.00;AN=2;DP=41;ExcessHet=3.0103;FS=0.000;MLEAC=2;MLEAF=1.00;MQ=43.66;QD=27.33;SOR=0.743	GT:AD:DP:GQ:PL	1/1:0,39:39:99:1094,117,0
2R	12264321	.	CAGCGGAAACTTAACACCTTTTTCAAGACACCAGATAT	C	990.73	.	AC=2;AF=1.00;AN=2;DP=27;ExcessHet=3.0103;FS=0.000;MLEAC=1;MLEAF=0.500;MQ=43.93;QD=31.09;SOR=0.804	GT:AD:DP:GQ:PL	1/1:0,24:24:73:1021,73,0
2R	12265474	.	GAAA	G	1282.73	.	AC=2;AF=1.00;AN=2;DP=37;ExcessHet=3.0103;FS=0.000;MLEAC=2;MLEAF=1.00;MQ=43.95;QD=30.47;SOR=0.957	GT:AD:DP:GQ:PL	1/1:0,32:32:97:1320,97,0
2R	12265630	.	AT	A	756.73	.	AC=2;AF=1.00;AN=2;BaseQRankSum=0.118;ClippingRankSum=0.000;DP=52;ExcessHet=3.0103;FS=2.965;MLEAC=2;MLEAF=1.00;MQ=44.08;MQRankSum=0.078;QD=17.20;ReadPosRankSum=0.959;SOR=0.176	GT:AD:DP:GQ:PL	1/1:2,42:44:98:794,98,0
2R	12265809	.	A	AATGTGTCGCCC	2216.73	.	AC=2;AF=1.00;AN=2;DP=47;ExcessHet=3.0103;FS=0.000;MLEAC=2;MLEAF=1.00;MQ=43.96;QD=28.90;SOR=0.919	GT:AD:DP:GQ:PL	1/1:0,47:47:99:2254,154,0
2R	12267197	.	T	A	1702.77	.	AC=2;AF=1.00;AN=2;DP=64;ExcessHet=3.0103;FS=0.000;MLEAC=2;MLEAF=1.00;MQ=43.97;QD=26.61;SOR=0.966	GT:AD:DP:GQ:PL	1/1:0,64:64:99:1731,192,0
2R	12267232	.	G	A	1590.77	.	AC=2;AF=1.00;AN=2;DP=59;ExcessHet=3.0103;FS=0.000;MLEAC=2;MLEAF=1.00;MQ=43.97;QD=26.96;SOR=1.217	GT:AD:DP:GQ:PL	1/1:0,59:59:99:1619,177,0
2R	12267804	.	G	A	2776.77	.	AC=2;AF=1.00;AN=2;DP=65;ExcessHet=3.0103;FS=0.000;MLEAC=2;MLEAF=1.00;MQ=43.72;QD=36.09;SOR=1.214	GT:AD:DP:GQ:PL	1/1:0,64:64:99:2805,193,0
2R	12267817	.	T	A	2865.77	.	AC=2;AF=1.00;AN=2;DP=65;ExcessHet=3.0103;FS=0.000;MLEAC=2;MLEAF=1.00;MQ=43.75;QD=31.47;SOR=1.044	GT:AD:DP:GQ:PL	1/1:0,64:64:99:2894,196,0
2R	12267819	.	A	T	2865.77	.	AC=2;AF=1.00;AN=2;DP=66;ExcessHet=3.0103;FS=0.000;MLEAC=2;MLEAF=1.00;MQ=43.76;QD=33.26;SOR=1.078	GT:AD:DP:GQ:PL	1/1:0,65:65:99:2894,196,0
2R	12267900	.	C	A	3348.77	.	AC=2;AF=1.00;AN=2;DP=75;ExcessHet=3.0103;FS=0.000;MLEAC=2;MLEAF=1.00;MQ=43.95;QD=27.36;SOR=0.832	GT:AD:DP:GQ:PL	1/1:0,75:75:99:3377,234,0
2R	12267906	.	G	A	3283.77	.	AC=2;AF=1.00;AN=2;DP=76;ExcessHet=3.0103;FS=0.000;MLEAC=2;MLEAF=1.00;MQ=43.95;QD=36.82;SOR=0.859	GT:AD:DP:GQ:PL	1/1:0,76:76:99:3312,228,0
2R	12268017	.	G	A	1974.77	.	AC=2;AF=1.00;AN=2;DP=72;ExcessHet=3.0103;FS=0.000;MLEAC=2;MLEAF=1.00;MQ=43.92;QD=27.43;SOR=0.869	GT:AD:DP:GQ:PL	1/1:0,72:72:99:2003,216,0
2R	12268059	.	G	A	3233.77	.	AC=2;AF=1.00;AN=2;DP=73;ExcessHet=3.0103;FS=0.000;MLEAC=2;MLEAF=1.00;MQ=43.89;QD=26.85;SOR=0.963	GT:AD:DP:GQ:PL	1/1:0,73:73:99:3262,223,0
2R	12268062	.	A	T	3233.77	.	AC=2;AF=1.00;AN=2;DP=72;ExcessHet=3.0103;FS=0.000;MLEAC=2;MLEAF=1.00;MQ=43.89;QD=30.04;SOR=0.934	GT:AD:DP:GQ:PL	1/1:0,72:72:99:3262,223,0
2R	12268130	.	T	TTG	2423.73	.	AC=2;AF=1.00;AN=2;DP=68;ExcessHet=3.0103;FS=0.000;MLEAC=2;MLEAF=1.00;MQ=43.88;QD=28.95;SOR=0.925	GT:AD:DP:GQ:PL	1/1:0,65:65:99:2461,199,0
2R	12268149	.	CTTTTTT	C	2306.73	.	AC=2;AF=1.00;AN=2;DP=61;ExcessHet=3.0103;FS=0.000;MLEAC=2;MLEAF=1.00;MQ=43.82;QD=34.61;SOR=0.931	GT:AD:DP:GQ:PL	1/1:0,54:54:99:2344,162,0
2R	12268239	.	G	A	1567.77	.	AC=2;AF=1.00;AN=2;DP=59;ExcessHet=3.0103;FS=0.000;MLEAC=2;MLEAF=1.00;MQ=43.87;QD=26.57;SOR=0.796	GT:AD:DP:GQ:PL	1/1:0,59:59:99:1596,177,0
2R	12268362	.	C	T	1517.77	.	AC=2;AF=1.00;AN=2;DP=57;ExcessHet=3.0103;FS=0.000;MLEAC=2;MLEAF=1.00;MQ=43.67;QD=26.63;SOR=0.800	GT:AD:DP:GQ:PL	1/1:0,57:57:99:1546,170,0
2R	12268422	.	TTGC	T	2550.73	.	AC=2;AF=1.00;AN=2;DP=62;ExcessHet=3.0103;FS=0.000;MLEAC=2;MLEAF=1.00;MQ=43.29;QD=29.07;SOR=0.726	GT:AD:DP:GQ:PL	1/1:0,59:59:99:2588,178,0
2R	12268450	.	G	GCC	2389.73	.	AC=2;AF=1.00;AN=2;DP=55;ExcessHet=3.0103;FS=0.000;MLEAC=2;MLEAF=1.00;MQ=43.20;QD=30.69;SOR=0.941	GT:AD:DP:GQ:PL	1/1:0,52:52:99:2427,165,0
2R	12268455	.	A	C	2398.77	.	AC=2;AF=1.00;AN=2;DP=55;ExcessHet=3.0103;FS=0.000;MLEAC=2;MLEAF=1.00;MQ=43.20;QD=30.35;SOR=1.061	GT:AD:DP:GQ:PL	1/1:0,55:55:99:2427,165,0
2R	12268515	.	A	G	1837.77	.	AC=2;AF=1.00;AN=2;DP=70;ExcessHet=3.0103;FS=0.000;MLEAC=2;MLEAF=1.00;MQ=43.59;QD=26.63;SOR=0.722	GT:AD:DP:GQ:PL	1/1:0,69:69:99:1866,207,0
2R	12268551	.	G	GT	3322.73	.	AC=2;AF=1.00;AN=2;DP=73;ExcessHet=3.0103;FS=0.000;MLEAC=2;MLEAF=1.00;MQ=43.67;QD=31.81;SOR=0.898	GT:AD:DP:GQ:PL	1/1:0,73:73:99:3360,229,0
2R	12268555	.	C	T	3362.77	.	AC=2;AF=1.00;AN=2;DP=77;ExcessHet=3.0103;FS=0.000;MLEAC=2;MLEAF=1.00;MQ=43.63;QD=25.58;SOR=0.828	GT:AD:DP:GQ:PL	1/1:0,77:77:99:3391,232,0
2R	12268629	.	C	G	2011.77	.	AC=2;AF=1.00;AN=2;BaseQRankSum=-0.651;ClippingRankSum=0.000;DP=78;ExcessHet=3.0103;FS=0.000;MLEAC=2;MLEAF=1.00;MQ=43.90;MQRankSum=-0.182;QD=25.79;ReadPosRankSum=-1.219;SOR=0.597	GT:AD:DP:GQ:PL	1/1:1,77:78:99:2040,206,0
2R	12268666	.	TATA	T	3198.73	.	AC=2;AF=1.00;AN=2;BaseQRankSum=0.413;ClippingRankSum=0.000;DP=75;ExcessHet=3.0103;FS=0.000;MLEAC=2;MLEAF=1.00;MQ=43.82;MQRankSum=-0.277;QD=24.17;ReadPosRankSum=-0.468;SOR=0.582	GT:AD:DP:GQ:PL	1/1:1,73:74:99:3236,178,0
2R	12268754	.	GT	G	2341.73	.	AC=2;AF=1.00;AN=2;DP=53;ExcessHet=3.0103;FS=0.000;MLEAC=2;MLEAF=1.00;MQ=43.85;QD=26.18;SOR=1.402	GT:AD:DP:GQ:PL	1/1:0,53:53:99:2379,163,0
2R	12268757	.	CACACA	C	2386.73	.	AC=2;AF=1.00;AN=2;DP=54;ExcessHet=3.0103;FS=0.000;MLEAC=2;MLEAF=1.00;MQ=43.85;QD=27.92;SOR=1.329	GT:AD:DP:GQ:PL	1/1:0,54:54:99:2424,166,0
2R	12268773	.	C	T	2356.77	.	AC=2;AF=1.00;AN=2;DP=53;ExcessHet=3.0103;FS=0.000;MLEAC=2;MLEAF=1.00;MQ=43.85;QD=34.41;SOR=1.287	GT:AD:DP:GQ:PL	1/1:0,53:53:99:2385,160,0
2R	12268789	.	G	A	2195.77	.	AC=2;AF=1.00;AN=2;DP=48;ExcessHet=3.0103;FS=0.000;MLEAC=2;MLEAF=1.00;MQ=43.88;QD=28.62;SOR=0.963	GT:AD:DP:GQ:PL	1/1:0,48:48:99:2224,153,0
2R	12269068	.	TATG	T	2011.73	.	AC=2;AF=1.00;AN=2;DP=47;ExcessHet=3.0103;FS=0.000;MLEAC=2;MLEAF=1.00;MQ=43.96;QD=28.84;SOR=0.976	GT:AD:DP:GQ:PL	1/1:0,46:46:99:2049,138,0
2R	12269132	.	G	T	1173.77	.	AC=2;AF=1.00;AN=2;DP=44;ExcessHet=3.0103;FS=0.000;MLEAC=2;MLEAF=1.00;MQ=44.00;QD=26.68;SOR=0.784	GT:AD:DP:GQ:PL	1/1:0,44:44:99:1202,132,0
2R	12269609	.	A	G	1669.77	.	AC=2;AF=1.00;AN=2;DP=63;ExcessHet=3.0103;FS=0.000;MLEAC=2;MLEAF=1.00;MQ=44.00;QD=26.50;SOR=0.933	GT:AD:DP:GQ:PL	1/1:0,63:63:99:1698,189,0
2R	12269850	.	ACT	A	1558.73	.	AC=2;AF=1.00;AN=2;DP=52;ExcessHet=3.0103;FS=0.000;MLEAC=2;MLEAF=1.00;MQ=44.00;QD=31.17;SOR=1.157	GT:AD:DP:GQ:PL	1/1:0,50:50:99:1596,150,0
2R	12270477	.	G	A	2069.77	.	AC=2;AF=1.00;AN=2;DP=79;ExcessHet=3.0103;FS=0.000;MLEAC=2;MLEAF=1.00;MQ=43.85;QD=26.88;SOR=0.948	GT:AD:DP:GQ:PL	1/1:0,77:77:99:2098,230,0
2R	12270620	.	A	G	2806.77	.	AC=2;AF=1.00;AN=2;DP=61;ExcessHet=3.0103;FS=0.000;MLEAC=2;MLEAF=1.00;MQ=43.87;QD=32.81;SOR=0.725	GT:AD:DP:GQ:PL	1/1:0,61:61:99:2835,190,0
2R	12270621	.	A	T	2806.77	.	AC=2;AF=1.00;AN=2;DP=63;ExcessHet=3.0103;FS=0.000;MLEAC=2;MLEAF=1.00;MQ=43.88;QD=33.69;SOR=0.790	GT:AD:DP:GQ:PL	1/1:0,63:63:99:2835,190,0
2R	12270623	.	G	A	2806.77	.	AC=2;AF=1.00;AN=2;DP=63;ExcessHet=3.0103;FS=0.000;MLEAC=2;MLEAF=1.00;MQ=43.88;QD=27.25;SOR=0.790	GT:AD:DP:GQ:PL	1/1:0,63:63:99:2835,190,0
2R	12270636	.	C	A	1807.77	.	AC=2;AF=1.00;AN=2;DP=66;ExcessHet=3.0103;FS=0.000;MLEAC=2;MLEAF=1.00;MQ=43.88;QD=27.39;SOR=0.818	GT:AD:DP:GQ:PL	1/1:0,66:66:99:1836,198,0
2R	12270695	.	AAGAAGGCG	A	2524.73	.	AC=2;AF=1.00;AN=2;DP=57;ExcessHet=3.0103;FS=0.000;MLEAC=2;MLEAF=1.00;MQ=43.83;QD=28.93;SOR=0.922	GT:AD:DP:GQ:PL	1/1:0,56:56:99:2562,172,0
2R	12270706	.	A	C	2578.77	.	AC=2;AF=1.00;AN=2;DP=57;ExcessHet=3.0103;FS=0.000;MLEAC=2;MLEAF=1.00;MQ=43.83;QD=34.68;SOR=0.877	GT:AD:DP:GQ:PL	1/1:0,57:57:99:2607,175,0
2R	12270707	.	AT	A	2606.73	.	AC=2;AF=1.00;AN=2;DP=56;ExcessHet=3.0103;FS=0.000;MLEAC=2;MLEAF=1.00;MQ=43.83;QD=37.67;SOR=0.765	GT:AD:DP:GQ:PL	1/1:0,56:56:99:2644,178,0
2R	12270711	.	C	A	2439.77	.	AC=2;AF=1.00;AN=2;DP=55;ExcessHet=3.0103;FS=0.000;MLEAC=2;MLEAF=1.00;MQ=43.82;QD=33.58;SOR=0.729	GT:AD:DP:GQ:PL	1/1:0,55:55:99:2468,166,0
2R	12270754	.	G	A	1656.77	.	AC=2;AF=1.00;AN=2;DP=62;ExcessHet=3.0103;FS=0.000;MLEAC=2;MLEAF=1.00;MQ=43.87;QD=26.72;SOR=0.758	GT:AD:DP:GQ:PL	1/1:0,62:62:99:1685,185,0
2R	12270785	.	C	T	1766.77	.	AC=2;AF=1.00;AN=2;DP=65;ExcessHet=3.0103;FS=0.000;MLEAC=2;MLEAF=1.00;MQ=43.91;QD=27.18;SOR=0.723	GT:AD:DP:GQ:PL	1/1:0,65:65:99:1795,194,0
2R	12270849	.	A	T	2827.77	.	AC=2;AF=1.00;AN=2;BaseQRankSum=-0.177;ClippingRankSum=0.000;DP=70;ExcessHet=3.0103;FS=3.399;MLEAC=2;MLEAF=1.00;MQ=43.92;MQRankSum=4.796;QD=28.99;ReadPosRankSum=1.172;SOR=0.551	GT:AD:DP:GQ:PL	1/1:1,69:70:99:2856,166,0
2R	12270850	.	T	C	2827.77	.	AC=2;AF=1.00;AN=2;BaseQRankSum=1.273;ClippingRankSum=0.000;DP=70;ExcessHet=3.0103;FS=3.399;MLEAC=2;MLEAF=1.00;MQ=43.92;MQRankSum=4.796;QD=31.78;ReadPosRankSum=1.147;SOR=0.551	GT:AD:DP:GQ:PL	1/1:1,69:70:99:2856,166,0
2R	12271055	.	T	G	1447.77	.	AC=2;AF=1.00;AN=2;DP=57;ExcessHet=3.0103;FS=0.000;MLEAC=2;MLEAF=1.00;MQ=44.00;QD=25.40;SOR=0.877	GT:AD:DP:GQ:PL	1/1:0,57:57:99:1476,168,0
2R	12271252	.	CAT	C	1482.73	.	AC=2;AF=1.00;AN=2;DP=51;ExcessHet=3.0103;FS=0.000;MLEAC=2;MLEAF=1.00;MQ=43.81;QD=30.89;SOR=0.866	GT:AD:DP:GQ:PL	1/1:0,48:48:99:1520,145,0
2R	12271360	.	A	ACACC	1942.73	.	AC=2;AF=1.00;AN=2;DP=42;ExcessHet=3.0103;FS=0.000;MLEAC=2;MLEAF=1.00;MQ=43.75;QD=25.40;SOR=1.206	GT:AD:DP:GQ:PL	1/1:0,41:41:99:1980,132,0
2R	12271365	.	G	GCC	2257.73	.	AC=2;AF=1.00;AN=2;DP=48;ExcessHet=3.0103;FS=0.000;MLEAC=2;MLEAF=1.00;MQ=43.78;QD=31.44;SOR=1.298	GT:AD:DP:GQ:PL	1/1:0,48:48:99:2295,154,0
2R	12271368	.	A	T	2183.77	.	AC=2;AF=1.00;AN=2;DP=50;ExcessHet=3.0103;FS=0.000;MLEAC=2;MLEAF=1.00;MQ=43.81;QD=29.38;SOR=1.051	GT:AD:DP:GQ:PL	1/1:0,50:50:99:2212,150,0
2R	12271617	.	G	A	1792.77	.	AC=2;AF=1.00;AN=2;BaseQRankSum=1.348;ClippingRankSum=0.000;DP=44;ExcessHet=3.0103;FS=4.973;MLEAC=2;MLEAF=1.00;MQ=43.64;MQRankSum=-0.237;QD=32.47;ReadPosRankSum=-0.718;SOR=1.640	GT:AD:DP:GQ:PL	1/1:1,43:44:78:1821,78,0
2R	12271618	.	C	T	1792.77	.	AC=2;AF=1.00;AN=2;BaseQRankSum=0.561;ClippingRankSum=0.000;DP=43;ExcessHet=3.0103;FS=5.195;MLEAC=2;MLEAF=1.00;MQ=43.63;MQRankSum=-0.240;QD=26.60;ReadPosRankSum=-0.764;SOR=1.781	GT:AD:DP:GQ:PL	1/1:1,42:43:78:1821,78,0
2R	12271668	.	A	T	798.77	.	AC=2;AF=1.00;AN=2;BaseQRankSum=-1.101;ClippingRankSum=0.000;DP=33;ExcessHet=3.0103;FS=5.883;MLEAC=2;MLEAF=1.00;MQ=43.49;MQRankSum=-0.218;QD=25.77;ReadPosRankSum=1.832;SOR=2.225	GT:AD:DP:GQ:PL	1/1:1,30:31:63:827,63,0
2R	12271725	.	CG	C	1453.73	.	AC=2;AF=1.00;AN=2;DP=37;ExcessHet=3.0103;FS=0.000;MLEAC=2;MLEAF=1.00;MQ=42.09;QD=23.85;SOR=2.368	GT:AD:DP:GQ:PL	1/1:0,35:35:99:1491,105,0
2R	12271732	.	AAATAACTAAAAG	A	1423.73	.	AC=2;AF=1.00;AN=2;DP=35;ExcessHet=3.0103;FS=0.000;MLEAC=2;MLEAF=1.00;MQ=42.20;QD=32.39;SOR=2.833	GT:AD:DP:GQ:PL	1/1:0,33:33:99:1461,102,0
2R	12271779	.	G	T	932.77	.	AC=2;AF=1.00;AN=2;DP=24;ExcessHet=3.0103;FS=0.000;MLEAC=2;MLEAF=1.00;MQ=41.46;QD=27.15;SOR=1.931	GT:AD:DP:GQ:PL	1/1:0,22:22:66:961,66,0
2R	12271791	.	T	A	939.77	.	AC=2;AF=1.00;AN=2;DP=23;ExcessHet=3.0103;FS=0.000;MLEAC=2;MLEAF=1.00;MQ=42.11;QD=29.12;SOR=1.931	GT:AD:DP:GQ:PL	1/1:0,22:22:66:968,66,0
2R	12271838	.	G	A	576.77	.	AC=2;AF=1.00;AN=2;DP=16;ExcessHet=3.0103;FS=0.000;MLEAC=2;MLEAF=1.00;MQ=41.40;QD=30.12;SOR=0.941	GT:AD:DP:GQ:PL	1/1:0,16:16:48:605,48,0
2R	12271856	.	T	A	483.77	.	AC=2;AF=1.00;AN=2;DP=12;ExcessHet=3.0103;FS=0.000;MLEAC=2;MLEAF=1.00;MQ=40.50;QD=35.23;SOR=1.022	GT:AD:DP:GQ:PL	1/1:0,12:12:36:512,36,0
2R	12271997	.	T	G	1748.77	.	AC=2;AF=1.00;AN=2;DP=40;ExcessHet=3.0103;FS=0.000;MLEAC=2;MLEAF=1.00;MQ=43.25;QD=27.19;SOR=1.552	GT:AD:DP:GQ:PL	1/1:0,39:39:99:1777,120,0
2R	12272008	.	G	A	1913.77	.	AC=2;AF=1.00;AN=2;DP=46;ExcessHet=3.0103;FS=0.000;MLEAC=2;MLEAF=1.00;MQ=43.08;QD=31.91;SOR=1.414	GT:AD:DP:GQ:PL	1/1:0,45:45:99:1942,135,0
2R	12272047	.	C	T	2010.77	.	AC=2;AF=1.00;AN=2;DP=47;ExcessHet=3.0103;FS=0.000;MLEAC=2;MLEAF=1.00;MQ=43.10;QD=29.72;SOR=1.514	GT:AD:DP:GQ:PL	1/1:0,47:47:99:2039,141,0
2R	12272065	.	C	A	2041.77	.	AC=2;AF=1.00;AN=2;DP=46;ExcessHet=3.0103;FS=0.000;MLEAC=2;MLEAF=1.00;MQ=43.13;QD=30.40;SOR=1.464	GT:AD:DP:GQ:PL	1/1:0,46:46:99:2070,138,0
2R	12272078	.	T	A	2176.77	.	AC=2;AF=1.00;AN=2;DP=49;ExcessHet=3.0103;FS=0.000;MLEAC=2;MLEAF=1.00;MQ=43.18;QD=25.92;SOR=1.473	GT:AD:DP:GQ:PL	1/1:0,49:49:99:2205,147,0
2R	12272084	.	C	T	2176.77	.	AC=2;AF=1.00;AN=2;DP=49;ExcessHet=3.0103;FS=0.000;MLEAC=2;MLEAF=1.00;MQ=43.18;QD=30.88;SOR=1.473	GT:AD:DP:GQ:PL	1/1:0,49:49:99:2205,147,0
2R	12272102	.	A	G	2386.77	.	AC=2;AF=1.00;AN=2;DP=52;ExcessHet=3.0103;FS=0.000;MLEAC=2;MLEAF=1.00;MQ=43.23;QD=25.68;SOR=1.358	GT:AD:DP:GQ:PL	1/1:0,52:52:99:2415,163,0
2R	12272107	.	T	A	2409.77	.	AC=2;AF=1.00;AN=2;DP=54;ExcessHet=3.0103;FS=0.000;MLEAC=2;MLEAF=1.00;MQ=43.26;QD=30.93;SOR=1.329	GT:AD:DP:GQ:PL	1/1:0,54:54:99:2438,166,0
2R	12272226	.	A	G	2581.77	.	AC=2;AF=1.00;AN=2;DP=57;ExcessHet=3.0103;FS=0.000;MLEAC=2;MLEAF=1.00;MQ=43.93;QD=27.32;SOR=0.960	GT:AD:DP:GQ:PL	1/1:0,57:57:99:2610,175,0
2R	12272229	.	G	A	2671.77	.	AC=2;AF=1.00;AN=2;DP=59;ExcessHet=3.0103;FS=0.000;MLEAC=2;MLEAF=1.00;MQ=43.93;QD=33.66;SOR=0.950	GT:AD:DP:GQ:PL	1/1:0,59:59:99:2700,181,0
2R	12272234	.	AT	A	2744.73	.	AC=2;AF=1.00;AN=2;DP=61;ExcessHet=3.0103;FS=0.000;MLEAC=2;MLEAF=1.00;MQ=43.94;QD=32.38;SOR=1.022	GT:AD:DP:GQ:PL	1/1:0,61:61:99:2782,187,0
2R	12272238	.	A	T	2753.77	.	AC=2;AF=1.00;AN=2;DP=62;ExcessHet=3.0103;FS=0.000;MLEAC=2;MLEAF=1.00;MQ=43.94;QD=33.03;SOR=0.976	GT:AD:DP:GQ:PL	1/1:0,62:62:99:2782,187,0
2R	12273069	.	ATT	A	1336.73	.	AC=2;AF=1.00;AN=2;DP=62;ExcessHet=3.0103;FS=0.000;MLEAC=2;MLEAF=1.00;MQ=44.00;QD=25.71;SOR=0.780	GT:AD:DP:GQ:PL	1/1:0,52:52:99:1374,152,0
2R	12273202	.	T	C	1364.77	.	AC=2;AF=1.00;AN=2;DP=53;ExcessHet=3.0103;FS=0.000;MLEAC=2;MLEAF=1.00;MQ=44.00;QD=25.75;SOR=1.179	GT:AD:DP:GQ:PL	1/1:0,53:53:99:1393,157,0
2R	12273918	.	A	AAAAC	2612.73	.	AC=2;AF=1.00;AN=2;DP=63;ExcessHet=3.0103;FS=0.000;MLEAC=2;MLEAF=1.00;MQ=43.43;QD=25.45;SOR=0.770	GT:AD:DP:GQ:PL	1/1:0,62:62:99:2650,186,0
2R	12274341	.	A	T	1655.77	.	AC=2;AF=1.00;AN=2;BaseQRankSum=-0.876;ClippingRankSum=0.000;DP=64;ExcessHet=3.0103;FS=3.080;MLEAC=2;MLEAF=1.00;MQ=44.00;MQRankSum=0.000;QD=26.28;ReadPosRankSum=2.154;SOR=0.324	GT:AD:DP:GQ:PL	1/1:1,62:63:99:1684,160,0
2R	12274503	.	A	G	3222.77	.	AC=2;AF=1.00;AN=2;DP=74;ExcessHet=3.0103;FS=0.000;MLEAC=2;MLEAF=1.00;MQ=44.91;QD=32.25;SOR=1.609	GT:AD:DP:GQ:PL	1/1:0,73:73:99:3251,225,0
2R	12274507	.	AAG	A	3181.73	.	AC=2;AF=1.00;AN=2;DP=75;ExcessHet=3.0103;FS=0.000;MLEAC=2;MLEAF=1.00;MQ=45.19;QD=32.34;SOR=1.739	GT:AD:DP:GQ:PL	1/1:0,74:74:99:3219,222,0
2R	12274921	.	T	TC	1659.73	.	AC=2;AF=1.00;AN=2;DP=40;ExcessHet=3.0103;FS=0.000;MLEAC=1;MLEAF=0.500;MQ=43.76;QD=36.43;SOR=0.765	GT:AD:DP:GQ:PL	1/1:0,40:40:99:1676,126,0
2R	12274923	.	C	A	1766.77	.	AC=2;AF=1.00;AN=2;DP=42;ExcessHet=3.0103;FS=0.000;MLEAC=2;MLEAF=1.00;MQ=43.77;QD=37.35;SOR=0.788	GT:AD:DP:GQ:PL	1/1:0,42:42:99:1795,126,0
2R	12275091	.	T	C	1282.77	.	AC=2;AF=1.00;AN=2;DP=48;ExcessHet=3.0103;FS=0.000;MLEAC=2;MLEAF=1.00;MQ=42.56;QD=26.72;SOR=0.866	GT:AD:DP:GQ:PL	1/1:0,48:48:99:1311,143,0
2R	12275133	.	A	AATATAT	1230.73	.	AC=2;AF=1.00;AN=2;BaseQRankSum=-0.243;ClippingRankSum=0.000;DP=36;ExcessHet=3.0103;FS=0.000;MLEAC=1;MLEAF=0.500;MQ=42.74;MQRankSum=1.866;QD=27.66;ReadPosRankSum=1.518;SOR=0.582	GT:AD:DP:GQ:PL	1/1:1,28:29:51:1246,51,0
2R	12275165	.	T	C	1016.77	.	AC=2;AF=1.00;AN=2;DP=41;ExcessHet=3.0103;FS=0.000;MLEAC=2;MLEAF=1.00;MQ=42.81;QD=24.80;SOR=0.741	GT:AD:DP:GQ:PL	1/1:0,41:41:99:1045,121,0
2R	12275211	.	A	AAC	2232.73	.	AC=2;AF=1.00;AN=2;DP=49;ExcessHet=3.0103;FS=0.000;MLEAC=2;MLEAF=1.00;MQ=43.26;QD=34.23;SOR=0.733	GT:AD:DP:GQ:PL	1/1:0,49:49:99:2270,153,0
2R	12275231	.	C	T	2304.77	.	AC=2;AF=1.00;AN=2;DP=51;ExcessHet=3.0103;FS=0.000;MLEAC=2;MLEAF=1.00;MQ=43.21;QD=29.16;SOR=0.813	GT:AD:DP:GQ:PL	1/1:0,51:51:99:2333,157,0
2R	12275237	.	C	T	2266.77	.	AC=2;AF=1.00;AN=2;DP=52;ExcessHet=3.0103;FS=0.000;MLEAC=2;MLEAF=1.00;MQ=43.19;QD=30.77;SOR=0.732	GT:AD:DP:GQ:PL	1/1:0,51:51:99:2295,154,0
2R	12275243	.	C	A	2354.77	.	AC=2;AF=1.00;AN=2;DP=51;ExcessHet=3.0103;FS=0.000;MLEAC=2;MLEAF=1.00;MQ=43.25;QD=29.23;SOR=0.773	GT:AD:DP:GQ:PL	1/1:0,50:50:99:2383,163,0
2R	12275255	.	G	GA	2325.73	.	AC=2;AF=1.00;AN=2;DP=56;ExcessHet=3.0103;FS=0.000;MLEAC=2;MLEAF=1.00;MQ=43.42;QD=32.78;SOR=0.729	GT:AD:DP:GQ:PL	1/1:0,55:55:99:2363,166,0
2R	12275314	.	C	CAT	1212.73	.	AC=2;AF=1.00;AN=2;BaseQRankSum=1.805;ClippingRankSum=0.000;DP=51;ExcessHet=3.0103;FS=0.000;MLEAC=2;MLEAF=1.00;MQ=43.32;MQRankSum=-0.399;QD=28.87;ReadPosRankSum=1.750;SOR=0.267	GT:AD:DP:GQ:PL	1/1:1,41:42:99:1250,102,0
2R	12275426	.	G	A	1108.77	.	AC=2;AF=1.00;AN=2;DP=41;ExcessHet=3.0103;FS=0.000;MLEAC=2;MLEAF=1.00;MQ=43.65;QD=27.04;SOR=0.741	GT:AD:DP:GQ:PL	1/1:0,41:41:99:1137,123,0
2R	12275632	.	GTA	G	1304.73	.	AC=2;AF=1.00;AN=2;DP=50;ExcessHet=3.0103;FS=0.000;MLEAC=2;MLEAF=1.00;MQ=43.96;QD=28.99;SOR=0.829	GT:AD:DP:GQ:PL	1/1:0,45:45:99:1342,135,0
2R	12275736	.	A	T	1525.77	.	AC=2;AF=1.00;AN=2;DP=57;ExcessHet=3.0103;FS=0.000;MLEAC=2;MLEAF=1.00;MQ=44.00;QD=26.77;SOR=0.800	GT:AD:DP:GQ:PL	1/1:0,57:57:99:1554,170,0
2R	12276087	.	A	G	1692.77	.	AC=2;AF=1.00;AN=2;DP=64;ExcessHet=3.0103;FS=0.000;MLEAC=2;MLEAF=1.00;MQ=43.56;QD=26.45;SOR=1.127	GT:AD:DP:GQ:PL	1/1:0,64:64:99:1721,191,0
2R	12276285	.	C	CTA	1679.73	.	AC=2;AF=1.00;AN=2;DP=41;ExcessHet=3.0103;FS=0.000;MLEAC=2;MLEAF=1.00;MQ=44.00;QD=24.84;SOR=0.902	GT:AD:DP:GQ:PL	1/1:0,40:40:99:1717,123,0
2R	12276362	.	G	A	1579.77	.	AC=2;AF=1.00;AN=2;DP=55;ExcessHet=3.0103;FS=0.000;MLEAC=2;MLEAF=1.00;MQ=43.93;QD=28.72;SOR=0.729	GT:AD:DP:GQ:PL	1/1:0,55:55:99:1608,165,0
2R	12276429	.	T	C	1465.77	.	AC=2;AF=1.00;AN=2;DP=58;ExcessHet=3.0103;FS=0.000;MLEAC=2;MLEAF=1.00;MQ=43.67;QD=25.27;SOR=1.179	GT:AD:DP:GQ:PL	1/1:0,58:58:99:1494,172,0
2R	12276460	.	A	T	2528.77	.	AC=2;AF=1.00;AN=2;DP=60;ExcessHet=3.0103;FS=0.000;MLEAC=2;MLEAF=1.00;MQ=43.65;QD=31.49;SOR=0.831	GT:AD:DP:GQ:PL	1/1:0,60:60:99:2557,181,0
2R	12276468	.	C	CA	521.27	.	AC=1;AF=0.500;AN=2;BaseQRankSum=0.671;ClippingRankSum=0.000;DP=57;ExcessHet=3.0103;FS=1.949;MLEAC=1;MLEAF=0.500;MQ=43.63;MQRankSum=-0.298;QD=12.71;ReadPosRankSum=0.957;SOR=0.897	GT:AD:DP:GQ:PL	0/1:5,36:41:1:556,0,1
2R	12276472	.	C	A	766.73	.	AC=2;AF=1.00;AN=2;BaseQRankSum=2.399;ClippingRankSum=0.000;DP=56;ExcessHet=3.0103;FS=0.000;MLEAC=2;MLEAF=1.00;MQ=43.86;MQRankSum=-0.406;QD=16.67;ReadPosRankSum=0.365;SOR=0.914	GT:AD:DP:GQ:PL	1/1:4,42:46:79:804,79,0
2R	12276639	.	A	C	1415.77	.	AC=2;AF=1.00;AN=2;DP=47;ExcessHet=3.0103;FS=0.000;MLEAC=2;MLEAF=1.00;MQ=43.90;QD=30.12;SOR=0.823	GT:AD:DP:GQ:PL	1/1:0,47:47:99:1444,149,0
2R	12276722	.	C	CA	2494.73	.	AC=2;AF=1.00;AN=2;DP=56;ExcessHet=3.0103;FS=0.000;MLEAC=2;MLEAF=1.00;MQ=43.95;QD=30.25;SOR=0.693	GT:AD:DP:GQ:PL	1/1:0,56:56:99:2532,177,0
2R	12276742	.	C	T	2650.77	.	AC=2;AF=1.00;AN=2;DP=64;ExcessHet=3.0103;FS=0.000;MLEAC=2;MLEAF=1.00;MQ=43.92;QD=30.84;SOR=0.756	GT:AD:DP:GQ:PL	1/1:0,64:64:99:2679,192,0
2R	12276892	.	A	G	2889.77	.	AC=2;AF=1.00;AN=2;DP=66;ExcessHet=3.0103;FS=0.000;MLEAC=2;MLEAF=1.00;MQ=44.00;QD=27.54;SOR=0.693	GT:AD:DP:GQ:PL	1/1:0,66:66:99:2918,202,0
2R	12276902	.	C	T	2925.77	.	AC=2;AF=1.00;AN=2;DP=68;ExcessHet=3.0103;FS=0.000;MLEAC=2;MLEAF=1.00;MQ=44.00;QD=27.88;SOR=0.814	GT:AD:DP:GQ:PL	1/1:0,68:68:99:2954,205,0
2R	12277098	.	A	T	2948.77	.	AC=2;AF=1.00;AN=2;BaseQRankSum=-0.761;ClippingRankSum=0.000;DP=70;ExcessHet=3.0103;FS=3.537;MLEAC=2;MLEAF=1.00;MQ=44.00;MQRankSum=0.000;QD=34.73;ReadPosRankSum=-0.714;SOR=0.650	GT:AD:DP:GQ:PL	1/1:1,69:70:99:2977,126,0
2R	12277100	.	A	G	2948.77	.	AC=2;AF=1.00;AN=2;BaseQRankSum=-0.628;ClippingRankSum=0.000;DP=67;ExcessHet=3.0103;FS=3.637;MLEAC=2;MLEAF=1.00;MQ=44.00;MQRankSum=0.000;QD=28.28;ReadPosRankSum=-0.693;SOR=0.722	GT:AD:DP:GQ:PL	1/1:1,66:67:99:2977,126,0
2R	12277109	.	A	G	2847.77	.	AC=2;AF=1.00;AN=2;BaseQRankSum=-0.811;ClippingRankSum=0.000;DP=66;ExcessHet=3.0103;FS=3.571;MLEAC=2;MLEAF=1.00;MQ=44.00;MQRankSum=0.000;QD=29.60;ReadPosRankSum=-0.572;SOR=0.677	GT:AD:DP:GQ:PL	1/1:1,65:66:99:2876,120,0
2R	12277544	.	G	C	1442.77	.	AC=2;AF=1.00;AN=2;DP=55;ExcessHet=3.0103;FS=0.000;MLEAC=2;MLEAF=1.00;MQ=43.96;QD=26.23;SOR=0.804	GT:AD:DP:GQ:PL	1/1:0,55:55:99:1471,164,0
2R	12277652	.	C	A	1622.77	.	AC=2;AF=1.00;AN=2;DP=59;ExcessHet=3.0103;FS=0.000;MLEAC=2;MLEAF=1.00;MQ=43.25;QD=27.50;SOR=0.950	GT:AD:DP:GQ:PL	1/1:0,59:59:99:1651,177,0
2R	12277696	.	G	T	1774.77	.	AC=2;AF=1.00;AN=2;DP=64;ExcessHet=3.0103;FS=0.000;MLEAC=2;MLEAF=1.00;MQ=43.45;QD=27.73;SOR=0.966	GT:AD:DP:GQ:PL	1/1:0,64:64:99:1803,192,0
2R	12277771	.	C	T	1943.77	.	AC=2;AF=1.00;AN=2;DP=72;ExcessHet=3.0103;FS=0.000;MLEAC=2;MLEAF=1.00;MQ=43.63;QD=27.00;SOR=0.934	GT:AD:DP:GQ:PL	1/1:0,72:72:99:1972,215,0
2R	12277796	.	AAATACTATGGATGTTAG	A	3210.73	.	AC=2;AF=1.00;AN=2;DP=73;ExcessHet=3.0103;FS=0.000;MLEAC=2;MLEAF=1.00;MQ=43.64;QD=25.75;SOR=0.898	GT:AD:DP:GQ:PL	1/1:0,73:73:99:3248,220,0
2R	12277859	.	T	C	1916.77	.	AC=2;AF=1.00;AN=2;BaseQRankSum=-1.332;ClippingRankSum=0.000;DP=73;ExcessHet=3.0103;FS=0.000;MLEAC=2;MLEAF=1.00;MQ=43.69;MQRankSum=-0.382;QD=26.26;ReadPosRankSum=-0.658;SOR=0.223	GT:AD:DP:GQ:PL	1/1:1,72:73:99:1945,190,0
2R	12277908	.	A	C	2066.77	.	AC=2;AF=1.00;AN=2;DP=77;ExcessHet=3.0103;FS=0.000;MLEAC=2;MLEAF=1.00;MQ=43.39;QD=26.84;SOR=0.772	GT:AD:DP:GQ:PL	1/1:0,77:77:99:2095,230,0
2R	12277947	.	T	A	2147.77	.	AC=2;AF=1.00;AN=2;DP=82;ExcessHet=3.0103;FS=0.000;MLEAC=2;MLEAF=1.00;MQ=43.45;QD=26.19;SOR=0.846	GT:AD:DP:GQ:PL	1/1:0,82:82:99:2176,245,0
2R	12277961	.	T	G	2088.77	.	AC=2;AF=1.00;AN=2;DP=79;ExcessHet=3.0103;FS=0.000;MLEAC=2;MLEAF=1.00;MQ=43.43;QD=26.44;SOR=0.770	GT:AD:DP:GQ:PL	1/1:0,79:79:99:2117,236,0
2R	12278000	.	C	A	1901.77	.	AC=2;AF=1.00;AN=2;DP=70;ExcessHet=3.0103;FS=0.000;MLEAC=2;MLEAF=1.00;MQ=43.80;QD=27.17;SOR=0.941	GT:AD:DP:GQ:PL	1/1:0,70:70:99:1930,210,0
2R	12278071	.	T	A	1742.77	.	AC=2;AF=1.00;AN=2;DP=64;ExcessHet=3.0103;FS=0.000;MLEAC=2;MLEAF=1.00;MQ=43.97;QD=27.23;SOR=1.044	GT:AD:DP:GQ:PL	1/1:0,64:64:99:1771,192,0
2R	12278201	.	C	T	2004.77	.	AC=2;AF=1.00;AN=2;DP=75;ExcessHet=3.0103;FS=0.000;MLEAC=2;MLEAF=1.00;MQ=43.97;QD=27.09;SOR=0.804	GT:AD:DP:GQ:PL	1/1:0,74:74:99:2033,222,0
2R	12278415	.	C	A	1841.77	.	AC=2;AF=1.00;AN=2;DP=68;ExcessHet=3.0103;FS=0.000;MLEAC=2;MLEAF=1.00;MQ=43.97;QD=27.08;SOR=1.022	GT:AD:DP:GQ:PL	1/1:0,68:68:99:1870,204,0
2R	12279297	.	C	A	2083.77	.	AC=2;AF=1.00;AN=2;DP=51;ExcessHet=3.0103;FS=0.000;MLEAC=2;MLEAF=1.00;MQ=44.00;QD=35.57;SOR=1.157	GT:AD:DP:GQ:PL	1/1:0,50:50:99:2112,150,0
2R	12279321	.	T	C	2001.77	.	AC=2;AF=1.00;AN=2;DP=48;ExcessHet=3.0103;FS=0.000;MLEAC=2;MLEAF=1.00;MQ=44.00;QD=31.81;SOR=0.919	GT:AD:DP:GQ:PL	1/1:0,47:47:99:2030,141,0
2R	12279480	.	T	G	923.77	.	AC=2;AF=1.00;AN=2;BaseQRankSum=2.353;ClippingRankSum=0.000;DP=41;ExcessHet=3.0103;FS=0.000;MLEAC=2;MLEAF=1.00;MQ=44.00;MQRankSum=0.000;QD=23.09;ReadPosRankSum=0.474;SOR=1.179	GT:AD:DP:GQ:PL	1/1:2,38:40:30:952,30,0
2R	12279519	.	GTTT	G	1897.73	.	AC=2;AF=1.00;AN=2;DP=45;ExcessHet=3.0103;FS=0.000;MLEAC=2;MLEAF=1.00;MQ=44.00;QD=30.87;SOR=1.775	GT:AD:DP:GQ:PL	1/1:0,43:43:99:1935,130,0
2R	12279530	.	G	T	1964.77	.	AC=2;AF=1.00;AN=2;DP=45;ExcessHet=3.0103;FS=0.000;MLEAC=2;MLEAF=1.00;MQ=44.00;QD=27.74;SOR=1.714	GT:AD:DP:GQ:PL	1/1:0,45:45:99:1993,135,0
2R	12279778	.	C	A	1018.77	.	AC=2;AF=1.00;AN=2;DP=39;ExcessHet=3.0103;FS=0.000;MLEAC=2;MLEAF=1.00;MQ=43.58;QD=26.12;SOR=0.850	GT:AD:DP:GQ:PL	1/1:0,39:39:99:1047,116,0
2R	12279820	.	T	TC	1238.73	.	AC=2;AF=1.00;AN=2;DP=44;ExcessHet=3.0103;FS=0.000;MLEAC=2;MLEAF=1.00;MQ=42.98;QD=28.81;SOR=1.312	GT:AD:DP:GQ:PL	1/1:0,43:43:99:1276,129,0
2R	12279865	.	A	ACTGCTGCTGCTG	1401.73	.	AC=2;AF=1.00;AN=2;BaseQRankSum=0.128;ClippingRankSum=0.000;DP=36;ExcessHet=3.0103;FS=0.000;MLEAC=2;MLEAF=1.00;MQ=42.15;MQRankSum=-1.067;QD=29.20;ReadPosRankSum=0.658;SOR=0.693	GT:AD:DP:GQ:PL	1/1:1,28:29:57:1439,57,0
2R	12279929	.	T	TTCGTCGTCG	1660.73	.	AC=2;AF=1.00;AN=2;DP=37;ExcessHet=3.0103;FS=0.000;MLEAC=2;MLEAF=1.00;MQ=42.57;QD=27.10;SOR=1.002	GT:AD:DP:GQ:PL	1/1:0,35:35:99:1698,114,0
2R	12280033	.	A	G	892.77	.	AC=2;AF=1.00;AN=2;DP=33;ExcessHet=3.0103;FS=0.000;MLEAC=2;MLEAF=1.00;MQ=43.14;QD=27.05;SOR=1.352	GT:AD:DP:GQ:PL	1/1:0,33:33:99:921,99,0
2R	12280065	.	TTGCAATCCG	T	1478.73	.	AC=2;AF=1.00;AN=2;DP=36;ExcessHet=3.0103;FS=0.000;MLEAC=2;MLEAF=1.00;MQ=42.77;QD=27.31;SOR=1.085	GT:AD:DP:GQ:PL	1/1:0,34:34:99:1516,103,0
2R	12280186	.	GGCTGCAGGTGCACCAGCGCCAGTAGCA	G	1362.73	.	AC=2;AF=1.00;AN=2;DP=32;ExcessHet=3.0103;FS=0.000;MLEAC=2;MLEAF=1.00;MQ=42.39;QD=32.18;SOR=0.957	GT:AD:DP:GQ:PL	1/1:0,32:32:97:1400,97,0
2R	12280701	.	C	G	2201.77	.	AC=2;AF=1.00;AN=2;DP=49;ExcessHet=3.0103;FS=0.000;MLEAC=2;MLEAF=1.00;MQ=43.36;QD=27.46;SOR=0.818	GT:AD:DP:GQ:PL	1/1:0,49:49:99:2230,153,0
2R	12280706	.	T	TGATATAA	2282.73	.	AC=2;AF=1.00;AN=2;DP=49;ExcessHet=3.0103;FS=0.000;MLEAC=2;MLEAF=1.00;MQ=43.40;QD=26.85;SOR=0.909	GT:AD:DP:GQ:PL	1/1:0,49:49:99:2320,159,0
2R	12280711	.	T	TA	2257.73	.	AC=2;AF=1.00;AN=2;DP=49;ExcessHet=3.0103;FS=0.000;MLEAC=2;MLEAF=1.00;MQ=43.40;QD=30.60;SOR=1.112	GT:AD:DP:GQ:PL	1/1:0,49:49:99:2295,154,0
2R	12280718	.	A	ATATAG	2257.73	.	AC=2;AF=1.00;AN=2;DP=49;ExcessHet=3.0103;FS=0.000;MLEAC=2;MLEAF=1.00;MQ=43.40;QD=33.02;SOR=1.345	GT:AD:DP:GQ:PL	1/1:0,49:49:99:2295,157,0
2R	12280904	.	C	A	1618.77	.	AC=2;AF=1.00;AN=2;DP=58;ExcessHet=3.0103;FS=0.000;MLEAC=2;MLEAF=1.00;MQ=43.93;QD=27.91;SOR=1.179	GT:AD:DP:GQ:PL	1/1:0,58:58:99:1647,174,0
2R	12281028	.	A	T	1306.77	.	AC=2;AF=1.00;AN=2;DP=60;ExcessHet=3.0103;FS=0.000;MLEAC=2;MLEAF=1.00;MQ=43.90;QD=27.22;SOR=0.963	GT:AD:DP:GQ:PL	1/1:0,48:48:99:1335,144,0
2R	12281285	.	T	C	1264.77	.	AC=2;AF=1.00;AN=2;BaseQRankSum=0.334;ClippingRankSum=0.000;DP=50;ExcessHet=3.0103;FS=0.000;MLEAC=2;MLEAF=1.00;MQ=43.53;MQRankSum=-0.447;QD=25.30;ReadPosRankSum=1.528;SOR=0.239	GT:AD:DP:GQ:PL	1/1:1,49:50:99:1293,121,0
2R	12281344	.	A	C	1218.77	.	AC=2;AF=1.00;AN=2;DP=45;ExcessHet=3.0103;FS=0.000;MLEAC=2;MLEAF=1.00;MQ=43.46;QD=27.08;SOR=0.737	GT:AD:DP:GQ:PL	1/1:0,45:45:99:1247,135,0
2R	12281436	.	G	A	1323.77	.	AC=2;AF=1.00;AN=2;DP=49;ExcessHet=3.0103;FS=0.000;MLEAC=2;MLEAF=1.00;MQ=43.14;QD=27.02;SOR=0.818	GT:AD:DP:GQ:PL	1/1:0,49:49:99:1352,147,0
2R	12281451	.	A	T	1424.77	.	AC=2;AF=1.00;AN=2;DP=52;ExcessHet=3.0103;FS=0.000;MLEAC=2;MLEAF=1.00;MQ=42.63;QD=27.40;SOR=0.853	GT:AD:DP:GQ:PL	1/1:0,52:52:99:1453,156,0
2R	12281515	.	G	GTATAAATATGAGGCAAAT	2810.73	.	AC=2;AF=1.00;AN=2;DP=55;ExcessHet=3.0103;FS=0.000;MLEAC=2;MLEAF=1.00;MQ=42.04;QD=23.71;SOR=1.220	GT:AD:DP:GQ:PL	1/1:0,54:54:99:2848,192,0
2R	12281553	.	TATAC	T	2510.73	.	AC=2;AF=1.00;AN=2;DP=58;ExcessHet=3.0103;FS=0.000;MLEAC=2;MLEAF=1.00;MQ=42.11;QD=32.14;SOR=1.199	GT:AD:DP:GQ:PL	1/1:0,56:56:99:2548,172,0
2R	12281566	.	T	C	2578.77	.	AC=2;AF=1.00;AN=2;DP=59;ExcessHet=3.0103;FS=0.000;MLEAC=2;MLEAF=1.00;MQ=42.21;QD=30.03;SOR=1.217	GT:AD:DP:GQ:PL	1/1:0,59:59:99:2607,178,0
2R	12281583	.	G	C	2784.77	.	AC=2;AF=1.00;AN=2;DP=63;ExcessHet=3.0103;FS=0.000;MLEAC=2;MLEAF=1.00;MQ=42.42;QD=32.84;SOR=1.179	GT:AD:DP:GQ:PL	1/1:0,63:63:99:2813,193,0
2R	12281592	.	GCTTA	G	2752.73	.	AC=2;AF=1.00;AN=2;DP=62;ExcessHet=3.0103;FS=0.000;MLEAC=2;MLEAF=1.00;MQ=42.46;QD=27.52;SOR=1.057	GT:AD:DP:GQ:PL	1/1:0,62:62:99:2790,187,0
2R	12281598	.	A	AAG	2826.73	.	AC=2;AF=1.00;AN=2;DP=62;ExcessHet=3.0103;FS=0.000;MLEAC=2;MLEAF=1.00;MQ=42.46;QD=33.96;SOR=1.057	GT:AD:DP:GQ:PL	1/1:0,62:62:99:2864,193,0
2R	12281643	.	T	G	1798.77	.	AC=2;AF=1.00;AN=2;DP=68;ExcessHet=3.0103;FS=0.000;MLEAC=2;MLEAF=1.00;MQ=43.28;QD=26.45;SOR=0.949	GT:AD:DP:GQ:PL	1/1:0,68:68:99:1827,203,0
2R	12281654	.	G	T	1946.77	.	AC=2;AF=1.00;AN=2;DP=73;ExcessHet=3.0103;FS=0.000;MLEAC=2;MLEAF=1.00;MQ=43.29;QD=26.67;SOR=0.720	GT:AD:DP:GQ:PL	1/1:0,73:73:99:1975,218,0
2R	12281722	.	C	T	1932.77	.	AC=2;AF=1.00;AN=2;DP=70;ExcessHet=3.0103;FS=0.000;MLEAC=2;MLEAF=1.00;MQ=43.37;QD=27.61;SOR=0.693	GT:AD:DP:GQ:PL	1/1:0,70:70:99:1961,210,0
2R	12281884	.	G	A	2645.77	.	AC=2;AF=1.00;AN=2;DP=60;ExcessHet=3.0103;FS=0.000;MLEAC=2;MLEAF=1.00;MQ=43.66;QD=34.84;SOR=0.906	GT:AD:DP:GQ:PL	1/1:0,60:60:99:2674,181,0
2R	12281891	.	T	C	2695.77	.	AC=2;AF=1.00;AN=2;DP=62;ExcessHet=3.0103;FS=0.000;MLEAC=2;MLEAF=1.00;MQ=43.67;QD=27.80;SOR=1.057	GT:AD:DP:GQ:PL	1/1:0,62:62:99:2724,187,0
2R	12282150	.	A	G	1474.77	.	AC=2;AF=1.00;AN=2;DP=56;ExcessHet=3.0103;FS=0.000;MLEAC=2;MLEAF=1.00;MQ=43.93;QD=26.81;SOR=0.729	GT:AD:DP:GQ:PL	1/1:0,55:55:99:1503,165,0
2R	12282166	.	A	G	2370.77	.	AC=2;AF=1.00;AN=2;DP=53;ExcessHet=3.0103;FS=0.000;MLEAC=2;MLEAF=1.00;MQ=43.93;QD=26.95;SOR=0.808	GT:AD:DP:GQ:PL	1/1:0,53:53:99:2399,163,0
2R	12282168	.	G	A	2370.77	.	AC=2;AF=1.00;AN=2;DP=54;ExcessHet=3.0103;FS=0.000;MLEAC=2;MLEAF=1.00;MQ=43.93;QD=28.30;SOR=0.767	GT:AD:DP:GQ:PL	1/1:0,54:54:99:2399,163,0
2R	12282392	.	C	CTT	1917.73	.	AC=2;AF=1.00;AN=2;DP=54;ExcessHet=3.0103;FS=0.000;MLEAC=2;MLEAF=1.00;MQ=43.86;QD=28.48;SOR=0.892	GT:AD:DP:GQ:PL	1/1:0,53:53:99:1955,159,0
2R	12282629	.	T	A	2383.77	.	AC=2;AF=1.00;AN=2;DP=55;ExcessHet=3.0103;FS=0.000;MLEAC=2;MLEAF=1.00;MQ=43.63;QD=31.96;SOR=1.118	GT:AD:DP:GQ:PL	1/1:0,54:54:99:2412,163,0
2R	12282630	.	T	A	2383.77	.	AC=2;AF=1.00;AN=2;DP=55;ExcessHet=3.0103;FS=0.000;MLEAC=2;MLEAF=1.00;MQ=43.63;QD=35.07;SOR=1.118	GT:AD:DP:GQ:PL	1/1:0,54:54:99:2412,163,0
2R	12282681	.	C	T	1172.77	.	AC=2;AF=1.00;AN=2;DP=46;ExcessHet=3.0103;FS=0.000;MLEAC=2;MLEAF=1.00;MQ=43.84;QD=26.06;SOR=0.737	GT:AD:DP:GQ:PL	1/1:0,45:45:99:1201,134,0
2R	12282693	.	T	C	1037.77	.	AC=2;AF=1.00;AN=2;BaseQRankSum=1.768;ClippingRankSum=0.000;DP=42;ExcessHet=3.0103;FS=0.000;MLEAC=2;MLEAF=1.00;MQ=43.83;MQRankSum=0.000;QD=25.31;ReadPosRankSum=1.517;SOR=0.368	GT:AD:DP:GQ:PL	1/1:1,40:41:99:1066,112,0
2R	12282706	.	T	C	1042.77	.	AC=2;AF=1.00;AN=2;DP=42;ExcessHet=3.0103;FS=0.000;MLEAC=2;MLEAF=1.00;MQ=43.83;QD=26.07;SOR=0.902	GT:AD:DP:GQ:PL	1/1:0,40:40:99:1071,120,0
2R	12282839	.	G	A	1065.77	.	AC=2;AF=1.00;AN=2;DP=39;ExcessHet=3.0103;FS=0.000;MLEAC=2;MLEAF=1.00;MQ=44.00;QD=27.33;SOR=0.743	GT:AD:DP:GQ:PL	1/1:0,39:39:99:1094,117,0
2R	12283040	.	C	T	1483.77	.	AC=2;AF=1.00;AN=2;DP=55;ExcessHet=3.0103;FS=0.000;MLEAC=2;MLEAF=1.00;MQ=43.62;QD=26.98;SOR=0.729	GT:AD:DP:GQ:PL	1/1:0,55:55:99:1512,165,0
2R	12283067	.	C	T	2283.77	.	AC=2;AF=1.00;AN=2;DP=55;ExcessHet=3.0103;FS=0.000;MLEAC=2;MLEAF=1.00;MQ=43.65;QD=31.00;SOR=0.804	GT:AD:DP:GQ:PL	1/1:0,55:55:99:2312,165,0
2R	12283076	.	T	C	2197.77	.	AC=2;AF=1.00;AN=2;DP=49;ExcessHet=3.0103;FS=0.000;MLEAC=2;MLEAF=1.00;MQ=43.61;QD=29.94;SOR=0.733	GT:AD:DP:GQ:PL	1/1:0,49:49:99:2226,156,0
2R	12283089	.	G	A	1309.77	.	AC=2;AF=1.00;AN=2;DP=48;ExcessHet=3.0103;FS=0.000;MLEAC=2;MLEAF=1.00;MQ=43.64;QD=27.29;SOR=0.693	GT:AD:DP:GQ:PL	1/1:0,48:48:99:1338,144,0
2R	12283353	.	ACT	A	2515.73	.	AC=2;AF=1.00;AN=2;DP=59;ExcessHet=3.0103;FS=0.000;MLEAC=2;MLEAF=1.00;MQ=43.72;QD=29.48;SOR=0.841	GT:AD:DP:GQ:PL	1/1:0,56:56:99:2553,172,0
2R	12283357	.	GCAGGATTCTTGTGTT	G	2515.73	.	AC=2;AF=1.00;AN=2;DP=58;ExcessHet=3.0103;FS=0.000;MLEAC=2;MLEAF=1.00;MQ=43.71;QD=33.18;SOR=0.877	GT:AD:DP:GQ:PL	1/1:0,57:57:99:2553,172,0
2R	12283520	.	A	G	1674.77	.	AC=2;AF=1.00;AN=2;DP=66;ExcessHet=3.0103;FS=0.000;MLEAC=2;MLEAF=1.00;MQ=43.91;QD=25.77;SOR=0.723	GT:AD:DP:GQ:PL	1/1:0,65:65:99:1703,194,0
2R	12283646	.	T	C	1770.77	.	AC=2;AF=1.00;AN=2;DP=65;ExcessHet=3.0103;FS=0.000;MLEAC=2;MLEAF=1.00;MQ=43.91;QD=27.24;SOR=1.078	GT:AD:DP:GQ:PL	1/1:0,65:65:99:1799,195,0
```
