## Supplementary material for "The *Tofu* mutation restores female fertility to *Drosophila* with a null *BEAF* mutation": VCF file S4: fileS4_kog30dm6.raw.snps.indels.vcf (part 40 of 171)

```
2R	12283658	.	C	A	2856.77	.	AC=2;AF=1.00;AN=2;DP=65;ExcessHet=3.0103;FS=0.000;MLEAC=2;MLEAF=1.00;MQ=43.85;QD=37.46;SOR=1.214	GT:AD:DP:GQ:PL	1/1:0,64:64:99:2885,196,0
2R	12283666	.	T	C	2912.77	.	AC=2;AF=1.00;AN=2;DP=68;ExcessHet=3.0103;FS=0.000;MLEAC=2;MLEAF=1.00;MQ=43.86;QD=32.38;SOR=1.230	GT:AD:DP:GQ:PL	1/1:0,67:67:99:2941,202,0
2R	12283698	.	G	C	1845.77	.	AC=2;AF=1.00;AN=2;DP=71;ExcessHet=3.0103;FS=0.000;MLEAC=2;MLEAF=1.00;MQ=43.49;QD=26.00;SOR=1.276	GT:AD:DP:GQ:PL	1/1:0,71:71:99:1874,212,0
2R	12283774	.	G	C	1592.77	.	AC=2;AF=1.00;AN=2;DP=60;ExcessHet=3.0103;FS=0.000;MLEAC=2;MLEAF=1.00;MQ=43.64;QD=27.00;SOR=0.871	GT:AD:DP:GQ:PL	1/1:0,59:59:99:1621,177,0
2R	12283789	.	G	C	2333.77	.	AC=2;AF=1.00;AN=2;DP=54;ExcessHet=3.0103;FS=0.000;MLEAC=2;MLEAF=1.00;MQ=43.57;QD=31.26;SOR=0.808	GT:AD:DP:GQ:PL	1/1:0,53:53:99:2362,160,0
2R	12283790	.	T	G	2333.77	.	AC=2;AF=1.00;AN=2;DP=54;ExcessHet=3.0103;FS=0.000;MLEAC=2;MLEAF=1.00;MQ=43.57;QD=28.90;SOR=0.808	GT:AD:DP:GQ:PL	1/1:0,53:53:99:2362,160,0
2R	12283910	.	T	C	1255.77	.	AC=2;AF=1.00;AN=2;DP=48;ExcessHet=3.0103;FS=0.000;MLEAC=2;MLEAF=1.00;MQ=43.59;QD=26.72;SOR=0.823	GT:AD:DP:GQ:PL	1/1:0,47:47:99:1284,141,0
2R	12283966	.	T	C	1440.77	.	AC=2;AF=1.00;AN=2;DP=55;ExcessHet=3.0103;FS=0.000;MLEAC=2;MLEAF=1.00;MQ=43.29;QD=26.68;SOR=0.767	GT:AD:DP:GQ:PL	1/1:0,54:54:99:1469,162,0
2R	12284256	.	T	A	1597.77	.	AC=2;AF=1.00;AN=2;DP=37;ExcessHet=3.0103;FS=0.000;MLEAC=2;MLEAF=1.00;MQ=42.15;QD=30.98;SOR=1.432	GT:AD:DP:GQ:PL	1/1:0,37:37:99:1626,111,0
2R	12284259	.	T	C	1597.77	.	AC=2;AF=1.00;AN=2;DP=36;ExcessHet=3.0103;FS=0.000;MLEAC=2;MLEAF=1.00;MQ=42.10;QD=27.32;SOR=1.371	GT:AD:DP:GQ:PL	1/1:0,36:36:99:1626,111,0
2R	12284286	.	T	C	1603.77	.	AC=2;AF=1.00;AN=2;DP=37;ExcessHet=3.0103;FS=0.000;MLEAC=2;MLEAF=1.00;MQ=41.74;QD=28.96;SOR=1.270	GT:AD:DP:GQ:PL	1/1:0,37:37:99:1632,111,0
2R	12284288	.	T	A	1603.77	.	AC=2;AF=1.00;AN=2;DP=36;ExcessHet=3.0103;FS=0.000;MLEAC=2;MLEAF=1.00;MQ=41.68;QD=29.14;SOR=1.209	GT:AD:DP:GQ:PL	1/1:0,36:36:99:1632,111,0
2R	12284303	.	A	G	876.77	.	AC=2;AF=1.00;AN=2;DP=34;ExcessHet=3.0103;FS=0.000;MLEAC=2;MLEAF=1.00;MQ=41.54;QD=25.79;SOR=1.244	GT:AD:DP:GQ:PL	1/1:0,34:34:99:905,102,0
2R	12284317	.	A	C	844.77	.	AC=2;AF=1.00;AN=2;DP=33;ExcessHet=3.0103;FS=0.000;MLEAC=2;MLEAF=1.00;MQ=40.99;QD=25.60;SOR=1.352	GT:AD:DP:GQ:PL	1/1:0,33:33:99:873,99,0
2R	12284331	.	C	T	925.77	.	AC=2;AF=1.00;AN=2;DP=35;ExcessHet=3.0103;FS=0.000;MLEAC=2;MLEAF=1.00;MQ=41.17;QD=26.45;SOR=1.308	GT:AD:DP:GQ:PL	1/1:0,35:35:99:954,105,0
2R	12284348	.	AGTTTGGCCCAAGATATTTTCCCTTTTACCGT	A	1269.73	.	AC=2;AF=1.00;AN=2;DP=32;ExcessHet=3.0103;FS=0.000;MLEAC=2;MLEAF=1.00;MQ=40.83;QD=30.60;SOR=1.688	GT:AD:DP:GQ:PL	1/1:0,29:29:88:1307,88,0
2R	12284397	.	T	G	748.77	.	AC=2;AF=1.00;AN=2;DP=28;ExcessHet=3.0103;FS=0.000;MLEAC=2;MLEAF=1.00;MQ=41.14;QD=26.74;SOR=1.179	GT:AD:DP:GQ:PL	1/1:0,28:28:84:777,84,0
2R	12284411	.	T	A	938.77	.	AC=2;AF=1.00;AN=2;DP=35;ExcessHet=3.0103;FS=0.000;MLEAC=2;MLEAF=1.00;MQ=41.84;QD=26.82;SOR=1.002	GT:AD:DP:GQ:PL	1/1:0,35:35:99:967,105,0
2R	12284432	.	T	C	889.77	.	AC=2;AF=1.00;AN=2;DP=34;ExcessHet=3.0103;FS=0.000;MLEAC=2;MLEAF=1.00;MQ=42.73;QD=26.17;SOR=1.085	GT:AD:DP:GQ:PL	1/1:0,34:34:99:918,101,0
2R	12284515	.	CCCT	C	1656.73	.	AC=2;AF=1.00;AN=2;DP=38;ExcessHet=3.0103;FS=0.000;MLEAC=2;MLEAF=1.00;MQ=43.54;QD=32.41;SOR=1.493	GT:AD:DP:GQ:PL	1/1:0,38:38:99:1694,114,0
2R	12284756	.	A	T	1186.77	.	AC=2;AF=1.00;AN=2;DP=46;ExcessHet=3.0103;FS=0.000;MLEAC=2;MLEAF=1.00;MQ=43.96;QD=25.80;SOR=0.976	GT:AD:DP:GQ:PL	1/1:0,46:46:99:1215,138,0
2R	12284785	.	T	A	1283.77	.	AC=2;AF=1.00;AN=2;DP=47;ExcessHet=3.0103;FS=0.000;MLEAC=2;MLEAF=1.00;MQ=43.96;QD=27.31;SOR=0.735	GT:AD:DP:GQ:PL	1/1:0,47:47:99:1312,141,0
2R	12284855	.	G	A	1259.77	.	AC=2;AF=1.00;AN=2;DP=47;ExcessHet=3.0103;FS=0.000;MLEAC=2;MLEAF=1.00;MQ=44.00;QD=26.80;SOR=1.132	GT:AD:DP:GQ:PL	1/1:0,47:47:99:1288,141,0
2R	12284917	.	G	A	1365.77	.	AC=2;AF=1.00;AN=2;DP=50;ExcessHet=3.0103;FS=0.000;MLEAC=2;MLEAF=1.00;MQ=44.00;QD=27.32;SOR=0.859	GT:AD:DP:GQ:PL	1/1:0,50:50:99:1394,150,0
2R	12284996	.	A	G	1463.77	.	AC=2;AF=1.00;AN=2;DP=56;ExcessHet=3.0103;FS=0.000;MLEAC=2;MLEAF=1.00;MQ=44.00;QD=26.61;SOR=0.804	GT:AD:DP:GQ:PL	1/1:0,55:55:99:1492,165,0
2R	12285883	.	T	C	1548.77	.	AC=2;AF=1.00;AN=2;BaseQRankSum=-0.467;ClippingRankSum=0.000;DP=60;ExcessHet=3.0103;FS=0.000;MLEAC=2;MLEAF=1.00;MQ=44.00;MQRankSum=0.000;QD=25.81;ReadPosRankSum=1.603;SOR=0.276	GT:AD:DP:GQ:PL	1/1:1,59:60:99:1577,152,0
2R	12285914	.	A	G	2739.77	.	AC=2;AF=1.00;AN=2;DP=61;ExcessHet=3.0103;FS=0.000;MLEAC=2;MLEAF=1.00;MQ=44.00;QD=30.80;SOR=0.793	GT:AD:DP:GQ:PL	1/1:0,61:61:99:2768,187,0
2R	12285915	.	A	T	2739.77	.	AC=2;AF=1.00;AN=2;DP=61;ExcessHet=3.0103;FS=0.000;MLEAC=2;MLEAF=1.00;MQ=44.00;QD=29.32;SOR=0.793	GT:AD:DP:GQ:PL	1/1:0,61:61:99:2768,187,0
2R	12285924	.	T	A	2587.77	.	AC=2;AF=1.00;AN=2;DP=58;ExcessHet=3.0103;FS=0.000;MLEAC=2;MLEAF=1.00;MQ=44.00;QD=24.84;SOR=0.762	GT:AD:DP:GQ:PL	1/1:0,58:58:99:2616,178,0
2R	12285944	.	G	C	1420.77	.	AC=2;AF=1.00;AN=2;BaseQRankSum=0.191;ClippingRankSum=0.000;DP=57;ExcessHet=3.0103;FS=3.579;MLEAC=2;MLEAF=1.00;MQ=43.97;MQRankSum=0.000;QD=24.93;ReadPosRankSum=-0.526;SOR=0.689	GT:AD:DP:GQ:PL	1/1:1,56:57:99:1449,144,0
2R	12286010	.	G	A	1439.77	.	AC=2;AF=1.00;AN=2;DP=54;ExcessHet=3.0103;FS=0.000;MLEAC=2;MLEAF=1.00;MQ=44.00;QD=26.66;SOR=0.931	GT:AD:DP:GQ:PL	1/1:0,54:54:99:1468,162,0
2R	12286051	.	A	G	1356.77	.	AC=2;AF=1.00;AN=2;DP=51;ExcessHet=3.0103;FS=0.000;MLEAC=2;MLEAF=1.00;MQ=44.00;QD=26.60;SOR=0.994	GT:AD:DP:GQ:PL	1/1:0,51:51:99:1385,153,0
2R	12286062	.	A	G	2401.77	.	AC=2;AF=1.00;AN=2;DP=53;ExcessHet=3.0103;FS=0.000;MLEAC=2;MLEAF=1.00;MQ=44.00;QD=29.82;SOR=1.077	GT:AD:DP:GQ:PL	1/1:0,53:53:99:2430,163,0
2R	12286063	.	C	G	2401.77	.	AC=2;AF=1.00;AN=2;DP=54;ExcessHet=3.0103;FS=0.000;MLEAC=2;MLEAF=1.00;MQ=44.00;QD=34.91;SOR=1.022	GT:AD:DP:GQ:PL	1/1:0,54:54:99:2430,163,0
2R	12286064	.	C	T	2401.77	.	AC=2;AF=1.00;AN=2;DP=54;ExcessHet=3.0103;FS=0.000;MLEAC=2;MLEAF=1.00;MQ=44.00;QD=24.24;SOR=1.022	GT:AD:DP:GQ:PL	1/1:0,54:54:99:2430,163,0
2R	12286108	.	G	A	1513.77	.	AC=2;AF=1.00;AN=2;BaseQRankSum=1.144;ClippingRankSum=0.000;DP=59;ExcessHet=3.0103;FS=0.000;MLEAC=2;MLEAF=1.00;MQ=44.00;MQRankSum=0.000;QD=26.10;ReadPosRankSum=0.299;SOR=0.278	GT:AD:DP:GQ:PL	1/1:1,57:58:99:1542,147,0
2R	12286128	.	T	G	1382.77	.	AC=2;AF=1.00;AN=2;BaseQRankSum=1.200;ClippingRankSum=0.000;DP=56;ExcessHet=3.0103;FS=0.000;MLEAC=2;MLEAF=1.00;MQ=44.00;MQRankSum=0.000;QD=24.69;ReadPosRankSum=-0.623;SOR=0.767	GT:AD:DP:GQ:PL	1/1:2,54:56:99:1411,129,0
2R	12286320	.	G	GC	2118.73	.	AC=2;AF=1.00;AN=2;DP=51;ExcessHet=3.0103;FS=0.000;MLEAC=2;MLEAF=1.00;MQ=43.83;QD=26.82;SOR=0.823	GT:AD:DP:GQ:PL	1/1:0,47:47:99:2156,144,0
2R	12286327	.	A	C	2157.77	.	AC=2;AF=1.00;AN=2;DP=49;ExcessHet=3.0103;FS=0.000;MLEAC=2;MLEAF=1.00;MQ=43.82;QD=27.50;SOR=0.733	GT:AD:DP:GQ:PL	1/1:0,49:49:99:2186,147,0
2R	12286350	.	A	G	1316.77	.	AC=2;AF=1.00;AN=2;DP=52;ExcessHet=3.0103;FS=0.000;MLEAC=2;MLEAF=1.00;MQ=43.87;QD=25.32;SOR=0.693	GT:AD:DP:GQ:PL	1/1:0,52:52:99:1345,154,0
2R	12286440	.	C	A	1258.77	.	AC=2;AF=1.00;AN=2;BaseQRankSum=1.830;ClippingRankSum=0.000;DP=49;ExcessHet=3.0103;FS=0.000;MLEAC=2;MLEAF=1.00;MQ=43.96;MQRankSum=0.000;QD=25.69;ReadPosRankSum=0.354;SOR=0.257	GT:AD:DP:GQ:PL	1/1:1,48:49:99:1287,137,0
2R	12286451	.	CTATGTA	C	1882.73	.	AC=2;AF=1.00;AN=2;DP=45;ExcessHet=3.0103;FS=0.000;MLEAC=2;MLEAF=1.00;MQ=43.96;QD=31.08;SOR=0.739	GT:AD:DP:GQ:PL	1/1:0,43:43:99:1920,130,0
2R	12286465	.	G	T	1996.77	.	AC=2;AF=1.00;AN=2;DP=46;ExcessHet=3.0103;FS=0.000;MLEAC=2;MLEAF=1.00;MQ=43.96;QD=34.06;SOR=0.780	GT:AD:DP:GQ:PL	1/1:0,46:46:99:2025,138,0
2R	12287357	.	C	T	1458.77	.	AC=2;AF=1.00;AN=2;BaseQRankSum=-1.224;ClippingRankSum=0.000;DP=34;ExcessHet=3.0103;FS=5.315;MLEAC=2;MLEAF=1.00;MQ=43.75;MQRankSum=-0.125;QD=34.33;ReadPosRankSum=1.123;SOR=1.872	GT:AD:DP:GQ:PL	1/1:1,33:34:88:1487,88,0
2R	12287364	.	T	TACAC	1639.73	.	AC=2;AF=1.00;AN=2;BaseQRankSum=0.195;ClippingRankSum=0.000;DP=37;ExcessHet=3.0103;FS=5.268;MLEAC=2;MLEAF=1.00;MQ=43.77;MQRankSum=-0.119;QD=29.43;ReadPosRankSum=0.609;SOR=1.837	GT:AD:DP:GQ:PL	1/1:1,36:37:99:1677,103,0
2R	12287559	.	T	TC	1052.73	.	AC=2;AF=1.00;AN=2;DP=47;ExcessHet=3.0103;FS=0.000;MLEAC=2;MLEAF=1.00;MQ=43.81;QD=24.48;SOR=1.609	GT:AD:DP:GQ:PL	1/1:0,43:43:99:1090,132,0
2R	12287598	.	C	T	1259.77	.	AC=2;AF=1.00;AN=2;DP=47;ExcessHet=3.0103;FS=0.000;MLEAC=2;MLEAF=1.00;MQ=43.85;QD=26.80;SOR=0.735	GT:AD:DP:GQ:PL	1/1:0,47:47:99:1288,141,0
2R	12287712	.	C	T	1716.77	.	AC=2;AF=1.00;AN=2;DP=42;ExcessHet=3.0103;FS=0.000;MLEAC=2;MLEAF=1.00;MQ=44.00;QD=27.50;SOR=0.788	GT:AD:DP:GQ:PL	1/1:0,42:42:99:1745,130,0
2R	12287726	.	AAT	A	1568.73	.	AC=2;AF=1.00;AN=2;BaseQRankSum=0.383;ClippingRankSum=0.000;DP=38;ExcessHet=3.0103;FS=0.000;MLEAC=2;MLEAF=1.00;MQ=43.87;MQRankSum=4.477;QD=23.70;SOR=0.306	GT:AD:DP:GQ:PL	1/1:1,37:38:99:1606,108,0
2R	12287850	.	G	A	1241.77	.	AC=2;AF=1.00;AN=2;DP=46;ExcessHet=3.0103;FS=0.000;MLEAC=2;MLEAF=1.00;MQ=43.91;QD=26.99;SOR=0.976	GT:AD:DP:GQ:PL	1/1:0,46:46:99:1270,138,0
2R	12287904	.	TCCCTG	T	1751.73	.	AC=2;AF=1.00;AN=2;DP=41;ExcessHet=3.0103;FS=0.000;MLEAC=2;MLEAF=1.00;MQ=43.86;QD=32.86;SOR=0.902	GT:AD:DP:GQ:PL	1/1:0,40:40:99:1789,121,0
2R	12287999	.	C	T	995.77	.	AC=2;AF=1.00;AN=2;DP=39;ExcessHet=3.0103;FS=0.000;MLEAC=2;MLEAF=1.00;MQ=43.90;QD=26.20;SOR=1.179	GT:AD:DP:GQ:PL	1/1:0,38:38:99:1024,113,0
2R	12288211	.	C	T	2060.77	.	AC=2;AF=1.00;AN=2;DP=47;ExcessHet=3.0103;FS=0.000;MLEAC=2;MLEAF=1.00;MQ=43.92;QD=31.63;SOR=1.132	GT:AD:DP:GQ:PL	1/1:0,47:47:99:2089,145,0
2R	12288218	.	GGGTATAAAGATTAT	G	1965.73	.	AC=2;AF=1.00;AN=2;DP=45;ExcessHet=3.0103;FS=0.000;MLEAC=2;MLEAF=1.00;MQ=43.91;QD=30.53;SOR=0.929	GT:AD:DP:GQ:PL	1/1:0,45:45:99:2003,136,0
2R	12288352	.	A	C	1351.77	.	AC=2;AF=1.00;AN=2;DP=51;ExcessHet=3.0103;FS=0.000;MLEAC=2;MLEAF=1.00;MQ=44.00;QD=26.51;SOR=0.994	GT:AD:DP:GQ:PL	1/1:0,51:51:99:1380,153,0
2R	12288401	.	G	A	1828.77	.	AC=2;AF=1.00;AN=2;DP=68;ExcessHet=3.0103;FS=0.000;MLEAC=2;MLEAF=1.00;MQ=44.00;QD=26.89;SOR=0.814	GT:AD:DP:GQ:PL	1/1:0,68:68:99:1857,203,0
2R	12288548	.	G	T	1445.77	.	AC=2;AF=1.00;AN=2;BaseQRankSum=0.363;ClippingRankSum=0.000;DP=55;ExcessHet=3.0103;FS=0.000;MLEAC=2;MLEAF=1.00;MQ=44.00;MQRankSum=0.000;QD=26.29;ReadPosRankSum=-0.451;SOR=0.253	GT:AD:DP:GQ:PL	1/1:1,54:55:99:1474,137,0
2R	12288565	.	T	C	1570.77	.	AC=2;AF=1.00;AN=2;DP=59;ExcessHet=3.0103;FS=0.000;MLEAC=2;MLEAF=1.00;MQ=44.00;QD=26.62;SOR=0.796	GT:AD:DP:GQ:PL	1/1:0,59:59:99:1599,177,0
2R	12288695	.	C	G	1641.77	.	AC=2;AF=1.00;AN=2;DP=59;ExcessHet=3.0103;FS=0.000;MLEAC=2;MLEAF=1.00;MQ=43.87;QD=27.83;SOR=0.871	GT:AD:DP:GQ:PL	1/1:0,59:59:99:1670,177,0
2R	12289427	.	G	A	1110.77	.	AC=2;AF=1.00;AN=2;DP=43;ExcessHet=3.0103;FS=0.000;MLEAC=2;MLEAF=1.00;MQ=44.00;QD=26.45;SOR=0.693	GT:AD:DP:GQ:PL	1/1:0,42:42:99:1139,126,0
2R	12289789	.	T	C	3126.77	.	AC=2;AF=1.00;AN=2;DP=70;ExcessHet=3.0103;FS=0.000;MLEAC=2;MLEAF=1.00;MQ=43.94;QD=31.72;SOR=0.941	GT:AD:DP:GQ:PL	1/1:0,70:70:99:3155,214,0
2R	12289790	.	T	C	3126.77	.	AC=2;AF=1.00;AN=2;DP=71;ExcessHet=3.0103;FS=0.000;MLEAC=2;MLEAF=1.00;MQ=43.94;QD=29.19;SOR=0.904	GT:AD:DP:GQ:PL	1/1:0,71:71:99:3155,214,0
2R	12289807	.	A	T	3010.77	.	AC=2;AF=1.00;AN=2;DP=66;ExcessHet=3.0103;FS=0.000;MLEAC=2;MLEAF=1.00;MQ=43.94;QD=30.91;SOR=0.754	GT:AD:DP:GQ:PL	1/1:0,66:66:99:3039,208,0
2R	12289809	.	C	T	3065.77	.	AC=2;AF=1.00;AN=2;DP=66;ExcessHet=3.0103;FS=0.000;MLEAC=2;MLEAF=1.00;MQ=43.94;QD=26.87;SOR=0.818	GT:AD:DP:GQ:PL	1/1:0,66:66:99:3094,214,0
2R	12289811	.	T	A	2969.77	.	AC=2;AF=1.00;AN=2;DP=68;ExcessHet=3.0103;FS=0.000;MLEAC=2;MLEAF=1.00;MQ=43.94;QD=27.80;SOR=0.814	GT:AD:DP:GQ:PL	1/1:0,68:68:99:2998,205,0
2R	12289840	.	T	TAC	2722.73	.	AC=2;AF=1.00;AN=2;DP=71;ExcessHet=3.0103;FS=0.000;MLEAC=2;MLEAF=1.00;MQ=43.94;QD=23.77;SOR=0.779	GT:AD:DP:GQ:PL	1/1:0,71:71:99:2760,223,0
2R	12289953	.	A	T	1556.77	.	AC=2;AF=1.00;AN=2;DP=57;ExcessHet=3.0103;FS=0.000;MLEAC=2;MLEAF=1.00;MQ=44.00;QD=27.31;SOR=0.877	GT:AD:DP:GQ:PL	1/1:0,57:57:99:1585,171,0
2R	12290066	.	G	GGAC	3093.73	.	AC=2;AF=1.00;AN=2;DP=68;ExcessHet=3.0103;FS=0.000;MLEAC=2;MLEAF=1.00;MQ=43.83;QD=28.12;SOR=0.880	GT:AD:DP:GQ:PL	1/1:0,68:68:99:3131,211,0
2R	12290077	.	C	G	1752.77	.	AC=2;AF=1.00;AN=2;DP=69;ExcessHet=3.0103;FS=0.000;MLEAC=2;MLEAF=1.00;MQ=43.83;QD=25.78;SOR=0.752	GT:AD:DP:GQ:PL	1/1:0,68:68:99:1781,202,0
2R	12290111	.	C	G	2936.77	.	AC=2;AF=1.00;AN=2;DP=67;ExcessHet=3.0103;FS=0.000;MLEAC=2;MLEAF=1.00;MQ=43.77;QD=27.46;SOR=0.818	GT:AD:DP:GQ:PL	1/1:0,66:66:99:2965,202,0
2R	12290112	.	A	T	2936.77	.	AC=2;AF=1.00;AN=2;DP=68;ExcessHet=3.0103;FS=0.000;MLEAC=2;MLEAF=1.00;MQ=43.77;QD=33.82;SOR=0.784	GT:AD:DP:GQ:PL	1/1:0,67:67:99:2965,202,0
2R	12290228	.	T	G	2316.77	.	AC=2;AF=1.00;AN=2;DP=53;ExcessHet=3.0103;FS=0.000;MLEAC=2;MLEAF=1.00;MQ=43.48;QD=26.28;SOR=0.981	GT:AD:DP:GQ:PL	1/1:0,53:53:99:2345,165,0
2R	12290241	.	G	T	2262.77	.	AC=2;AF=1.00;AN=2;DP=50;ExcessHet=3.0103;FS=0.000;MLEAC=2;MLEAF=1.00;MQ=43.41;QD=30.57;SOR=1.157	GT:AD:DP:GQ:PL	1/1:0,50:50:99:2291,154,0
2R	12290242	.	A	G	2262.77	.	AC=2;AF=1.00;AN=2;DP=50;ExcessHet=3.0103;FS=0.000;MLEAC=2;MLEAF=1.00;MQ=43.45;QD=35.75;SOR=1.157	GT:AD:DP:GQ:PL	1/1:0,50:50:99:2291,154,0
2R	12290245	.	C	CT	2208.73	.	AC=2;AF=1.00;AN=2;DP=47;ExcessHet=3.0103;FS=0.000;MLEAC=2;MLEAF=1.00;MQ=43.41;QD=29.81;SOR=1.132	GT:AD:DP:GQ:PL	1/1:0,47:47:99:2246,151,0
2R	12290246	.	C	A	2172.77	.	AC=2;AF=1.00;AN=2;DP=49;ExcessHet=3.0103;FS=0.000;MLEAC=2;MLEAF=1.00;MQ=43.44;QD=27.66;SOR=1.225	GT:AD:DP:GQ:PL	1/1:0,49:49:99:2201,147,0
2R	12290248	.	C	A	2172.77	.	AC=2;AF=1.00;AN=2;DP=47;ExcessHet=3.0103;FS=0.000;MLEAC=2;MLEAF=1.00;MQ=43.41;QD=32.28;SOR=1.251	GT:AD:DP:GQ:PL	1/1:0,47:47:99:2201,147,0
2R	12290290	.	A	G	1938.77	.	AC=2;AF=1.00;AN=2;DP=43;ExcessHet=3.0103;FS=0.000;MLEAC=2;MLEAF=1.00;MQ=43.45;QD=31.57;SOR=1.179	GT:AD:DP:GQ:PL	1/1:0,43:43:99:1967,132,0
2R	12290292	.	TG	T	1929.73	.	AC=2;AF=1.00;AN=2;DP=44;ExcessHet=3.0103;FS=0.000;MLEAC=2;MLEAF=1.00;MQ=43.46;QD=26.03;SOR=1.230	GT:AD:DP:GQ:PL	1/1:0,44:44:99:1967,132,0
2R	12290401	.	GT	G	853.73	.	AC=2;AF=1.00;AN=2;BaseQRankSum=-0.259;ClippingRankSum=0.000;DP=52;ExcessHet=3.0103;FS=3.055;MLEAC=2;MLEAF=1.00;MQ=43.96;MQRankSum=-0.103;QD=17.42;ReadPosRankSum=-0.405;SOR=0.133	GT:AD:DP:GQ:PL	1/1:2,47:49:99:891,104,0
2R	12290469	.	T	C	2440.77	.	AC=2;AF=1.00;AN=2;DP=58;ExcessHet=3.0103;FS=0.000;MLEAC=2;MLEAF=1.00;MQ=43.97;QD=26.41;SOR=1.140	GT:AD:DP:GQ:PL	1/1:0,57:57:99:2469,172,0
2R	12290482	.	G	A	2437.77	.	AC=2;AF=1.00;AN=2;DP=55;ExcessHet=3.0103;FS=0.000;MLEAC=2;MLEAF=1.00;MQ=43.96;QD=35.84;SOR=0.970	GT:AD:DP:GQ:PL	1/1:0,55:55:99:2466,172,0
2R	12290521	.	T	A	2021.77	.	AC=2;AF=1.00;AN=2;DP=49;ExcessHet=3.0103;FS=0.000;MLEAC=2;MLEAF=1.00;MQ=43.96;QD=29.02;SOR=1.345	GT:AD:DP:GQ:PL	1/1:0,49:49:99:2050,150,0
2R	12290543	.	G	A	2072.77	.	AC=2;AF=1.00;AN=2;DP=49;ExcessHet=3.0103;FS=0.000;MLEAC=2;MLEAF=1.00;MQ=43.96;QD=28.44;SOR=1.225	GT:AD:DP:GQ:PL	1/1:0,49:49:99:2101,156,0
2R	12290614	.	A	G	1336.77	.	AC=2;AF=1.00;AN=2;DP=56;ExcessHet=3.0103;FS=0.000;MLEAC=2;MLEAF=1.00;MQ=43.97;QD=24.30;SOR=0.729	GT:AD:DP:GQ:PL	1/1:0,55:55:99:1365,162,0
2R	12291074	.	C	G	2430.77	.	AC=2;AF=1.00;AN=2;DP=56;ExcessHet=3.0103;FS=0.000;MLEAC=2;MLEAF=1.00;MQ=43.33;QD=30.64;SOR=0.884	GT:AD:DP:GQ:PL	1/1:0,55:55:99:2459,169,0
2R	12291085	.	G	T	2563.77	.	AC=2;AF=1.00;AN=2;DP=57;ExcessHet=3.0103;FS=0.000;MLEAC=2;MLEAF=1.00;MQ=43.12;QD=32.80;SOR=0.960	GT:AD:DP:GQ:PL	1/1:0,57:57:99:2592,175,0
2R	12291094	.	C	CT	2662.73	.	AC=2;AF=1.00;AN=2;DP=58;ExcessHet=3.0103;FS=0.000;MLEAC=2;MLEAF=1.00;MQ=43.05;QD=29.52;SOR=0.997	GT:AD:DP:GQ:PL	1/1:0,58:58:99:2700,181,0
2R	12291098	.	T	G	2626.77	.	AC=2;AF=1.00;AN=2;DP=58;ExcessHet=3.0103;FS=0.000;MLEAC=2;MLEAF=1.00;MQ=42.99;QD=28.96;SOR=0.914	GT:AD:DP:GQ:PL	1/1:0,58:58:99:2655,178,0
2R	12291112	.	C	T	2806.77	.	AC=2;AF=1.00;AN=2;DP=62;ExcessHet=3.0103;FS=0.000;MLEAC=2;MLEAF=1.00;MQ=43.06;QD=31.11;SOR=1.057	GT:AD:DP:GQ:PL	1/1:0,62:62:99:2835,190,0
2R	12291122	.	TGGTTGGTCAGTC	T	2786.73	.	AC=2;AF=1.00;AN=2;DP=62;ExcessHet=3.0103;FS=0.000;MLEAC=2;MLEAF=1.00;MQ=43.06;QD=32.70;SOR=1.057	GT:AD:DP:GQ:PL	1/1:0,62:62:99:2824,190,0
2R	12291451	.	T	TCGCCCTGATGTATCTATATGTATGTATGGCTATACGCATATCCTGCACGATA	2585.73	.	AC=2;AF=1.00;AN=2;DP=37;ExcessHet=3.0103;FS=0.000;MLEAC=2;MLEAF=1.00;MQ=41.79;QD=25.61;SOR=1.675	GT:AD:DP:GQ:PL	1/1:0,35:35:99:2623,175,0
2R	12291472	.	A	T	1121.77	.	AC=2;AF=1.00;AN=2;BaseQRankSum=-0.082;ClippingRankSum=0.000;DP=44;ExcessHet=3.0103;FS=0.000;MLEAC=2;MLEAF=1.00;MQ=42.54;MQRankSum=0.950;QD=25.49;ReadPosRankSum=-0.174;SOR=0.295	GT:AD:DP:GQ:PL	1/1:1,43:44:99:1150,104,0
2R	12291563	.	T	C	2263.77	.	AC=2;AF=1.00;AN=2;DP=52;ExcessHet=3.0103;FS=0.000;MLEAC=2;MLEAF=1.00;MQ=43.53;QD=23.96;SOR=0.813	GT:AD:DP:GQ:PL	1/1:0,51:51:99:2292,157,0
2R	12291565	.	T	C	2263.77	.	AC=2;AF=1.00;AN=2;DP=51;ExcessHet=3.0103;FS=0.000;MLEAC=2;MLEAF=1.00;MQ=43.52;QD=35.79;SOR=0.952	GT:AD:DP:GQ:PL	1/1:0,50:50:99:2292,157,0
2R	12292186	.	A	AT	1146.73	.	AC=2;AF=1.00;AN=2;BaseQRankSum=1.313;ClippingRankSum=0.000;DP=61;ExcessHet=3.0103;FS=3.039;MLEAC=2;MLEAF=1.00;MQ=43.94;MQRankSum=-0.206;QD=20.48;ReadPosRankSum=-0.354;SOR=0.138	GT:AD:DP:GQ:PL	1/1:2,54:56:99:1184,128,0
2R	12292565	.	C	CT	1002.73	.	AC=2;AF=1.00;AN=2;DP=50;ExcessHet=3.0103;FS=0.000;MLEAC=2;MLEAF=1.00;MQ=44.00;QD=21.80;SOR=0.693	GT:AD:DP:GQ:PL	1/1:0,46:46:99:1040,137,0
2R	12293404	.	T	C	1139.77	.	AC=2;AF=1.00;AN=2;DP=46;ExcessHet=3.0103;FS=0.000;MLEAC=2;MLEAF=1.00;MQ=43.77;QD=25.90;SOR=1.105	GT:AD:DP:GQ:PL	1/1:0,44:44:99:1168,131,0
2R	12293434	.	C	T	1158.77	.	AC=2;AF=1.00;AN=2;DP=45;ExcessHet=3.0103;FS=0.000;MLEAC=2;MLEAF=1.00;MQ=43.61;QD=26.34;SOR=0.990	GT:AD:DP:GQ:PL	1/1:0,44:44:99:1187,131,0
2R	12293792	.	C	A	1839.77	.	AC=2;AF=1.00;AN=2;DP=65;ExcessHet=3.0103;FS=0.000;MLEAC=2;MLEAF=1.00;MQ=42.77;QD=28.30;SOR=0.787	GT:AD:DP:GQ:PL	1/1:0,65:65:99:1868,195,0
2R	12293804	.	G	C	1680.77	.	AC=2;AF=1.00;AN=2;DP=65;ExcessHet=3.0103;FS=0.000;MLEAC=2;MLEAF=1.00;MQ=42.58;QD=25.86;SOR=0.787	GT:AD:DP:GQ:PL	1/1:0,65:65:99:1709,194,0
2R	12293829	.	A	ACAAG	3022.73	.	AC=2;AF=1.00;AN=2;DP=67;ExcessHet=3.0103;FS=0.000;MLEAC=2;MLEAF=1.00;MQ=42.38;QD=31.03;SOR=0.754	GT:AD:DP:GQ:PL	1/1:0,66:66:99:3060,205,0
2R	12293831	.	AT	A	3067.73	.	AC=2;AF=1.00;AN=2;DP=68;ExcessHet=3.0103;FS=0.000;MLEAC=2;MLEAF=1.00;MQ=42.41;QD=26.10;SOR=0.752	GT:AD:DP:GQ:PL	1/1:0,68:68:99:3105,208,0
2R	12293834	.	T	A	3121.77	.	AC=2;AF=1.00;AN=2;DP=67;ExcessHet=3.0103;FS=0.000;MLEAC=2;MLEAF=1.00;MQ=42.38;QD=29.53;SOR=0.784	GT:AD:DP:GQ:PL	1/1:0,67:67:99:3150,211,0
2R	12293838	.	T	A	3166.77	.	AC=2;AF=1.00;AN=2;DP=67;ExcessHet=3.0103;FS=0.000;MLEAC=2;MLEAF=1.00;MQ=42.38;QD=28.12;SOR=0.917	GT:AD:DP:GQ:PL	1/1:0,67:67:99:3195,214,0
2R	12293842	.	A	T	3076.77	.	AC=2;AF=1.00;AN=2;DP=68;ExcessHet=3.0103;FS=0.000;MLEAC=2;MLEAF=1.00;MQ=42.41;QD=29.37;SOR=0.949	GT:AD:DP:GQ:PL	1/1:0,68:68:99:3105,208,0
2R	12293843	.	T	G	3121.77	.	AC=2;AF=1.00;AN=2;DP=68;ExcessHet=3.0103;FS=0.000;MLEAC=2;MLEAF=1.00;MQ=42.41;QD=33.99;SOR=0.949	GT:AD:DP:GQ:PL	1/1:0,68:68:99:3150,211,0
2R	12293847	.	AC	A	3202.73	.	AC=2;AF=1.00;AN=2;DP=71;ExcessHet=3.0103;FS=0.000;MLEAC=2;MLEAF=1.00;MQ=42.40;QD=34.95;SOR=0.971	GT:AD:DP:GQ:PL	1/1:0,71:71:99:3240,217,0
2R	12293851	.	G	A	3239.77	.	AC=2;AF=1.00;AN=2;DP=72;ExcessHet=3.0103;FS=0.000;MLEAC=2;MLEAF=1.00;MQ=42.43;QD=32.56;SOR=1.002	GT:AD:DP:GQ:PL	1/1:0,72:72:99:3268,220,0
2R	12293859	.	T	G	3300.77	.	AC=2;AF=1.00;AN=2;DP=73;ExcessHet=3.0103;FS=0.000;MLEAC=2;MLEAF=1.00;MQ=42.45;QD=28.27;SOR=0.963	GT:AD:DP:GQ:PL	1/1:0,73:73:99:3329,226,0
2R	12293886	.	A	G	3243.77	.	AC=2;AF=1.00;AN=2;DP=73;ExcessHet=3.0103;FS=0.000;MLEAC=2;MLEAF=1.00;MQ=42.64;QD=28.88;SOR=1.103	GT:AD:DP:GQ:PL	1/1:0,73:73:99:3272,220,0
2R	12293888	.	A	G	3243.77	.	AC=2;AF=1.00;AN=2;DP=72;ExcessHet=3.0103;FS=0.000;MLEAC=2;MLEAF=1.00;MQ=42.65;QD=27.89;SOR=1.073	GT:AD:DP:GQ:PL	1/1:0,72:72:99:3272,220,0
2R	12293940	.	G	C	1488.77	.	AC=2;AF=1.00;AN=2;DP=54;ExcessHet=3.0103;FS=0.000;MLEAC=2;MLEAF=1.00;MQ=43.23;QD=28.09;SOR=1.179	GT:AD:DP:GQ:PL	1/1:0,53:53:99:1517,159,0
2R	12294048	.	A	C	1704.77	.	AC=2;AF=1.00;AN=2;DP=40;ExcessHet=3.0103;FS=0.000;MLEAC=2;MLEAF=1.00;MQ=43.10;QD=29.87;SOR=0.743	GT:AD:DP:GQ:PL	1/1:0,39:39:99:1733,117,0
2R	12294056	.	C	T	1738.77	.	AC=2;AF=1.00;AN=2;DP=41;ExcessHet=3.0103;FS=0.000;MLEAC=2;MLEAF=1.00;MQ=43.07;QD=25.88;SOR=0.793	GT:AD:DP:GQ:PL	1/1:0,40:40:99:1767,120,0
2R	12294090	.	C	CT	1159.73	.	AC=2;AF=1.00;AN=2;BaseQRankSum=-0.159;ClippingRankSum=0.000;DP=49;ExcessHet=3.0103;FS=0.000;MLEAC=2;MLEAF=1.00;MQ=43.23;MQRankSum=-0.678;QD=25.21;ReadPosRankSum=-0.754;SOR=0.292	GT:AD:DP:GQ:PL	1/1:1,45:46:99:1197,111,0
2R	12294474	.	G	T	1776.77	.	AC=2;AF=1.00;AN=2;DP=66;ExcessHet=3.0103;FS=0.000;MLEAC=2;MLEAF=1.00;MQ=43.76;QD=26.92;SOR=0.754	GT:AD:DP:GQ:PL	1/1:0,66:66:99:1805,198,0
2R	12294820	.	A	G	998.77	.	AC=2;AF=1.00;AN=2;DP=38;ExcessHet=3.0103;FS=0.000;MLEAC=2;MLEAF=1.00;MQ=43.69;QD=26.28;SOR=1.493	GT:AD:DP:GQ:PL	1/1:0,38:38:99:1027,114,0
2R	12294847	.	GCCC	G	1715.73	.	AC=2;AF=1.00;AN=2;DP=39;ExcessHet=3.0103;FS=0.000;MLEAC=2;MLEAF=1.00;MQ=43.39;QD=32.10;SOR=1.387	GT:AD:DP:GQ:PL	1/1:0,39:39:99:1753,117,0
2R	12294869	.	A	T	1096.77	.	AC=2;AF=1.00;AN=2;DP=39;ExcessHet=3.0103;FS=0.000;MLEAC=2;MLEAF=1.00;MQ=43.24;QD=28.12;SOR=1.730	GT:AD:DP:GQ:PL	1/1:0,39:39:99:1125,117,0
2R	12294916	.	G	T	1876.77	.	AC=2;AF=1.00;AN=2;DP=43;ExcessHet=3.0103;FS=0.000;MLEAC=2;MLEAF=1.00;MQ=43.13;QD=29.75;SOR=1.179	GT:AD:DP:GQ:PL	1/1:0,43:43:99:1905,129,0
2R	12294921	.	T	TTGTTGGCAGCATCCC	2060.73	.	AC=2;AF=1.00;AN=2;DP=41;ExcessHet=3.0103;FS=0.000;MLEAC=2;MLEAF=1.00;MQ=43.09;QD=25.08;SOR=1.075	GT:AD:DP:GQ:PL	1/1:0,41:41:99:2098,141,0
2R	12296182	.	G	C	2158.77	.	AC=2;AF=1.00;AN=2;DP=50;ExcessHet=3.0103;FS=0.000;MLEAC=2;MLEAF=1.00;MQ=44.00;QD=28.41;SOR=0.909	GT:AD:DP:GQ:PL	1/1:0,49:49:99:2187,153,0
2R	12296192	.	G	A	2198.77	.	AC=2;AF=1.00;AN=2;DP=52;ExcessHet=3.0103;FS=0.000;MLEAC=2;MLEAF=1.00;MQ=44.00;QD=31.26;SOR=0.770	GT:AD:DP:GQ:PL	1/1:0,52:52:99:2227,156,0
2R	12296478	.	G	T	1232.77	.	AC=2;AF=1.00;AN=2;DP=48;ExcessHet=3.0103;FS=0.000;MLEAC=2;MLEAF=1.00;MQ=44.00;QD=26.80;SOR=0.976	GT:AD:DP:GQ:PL	1/1:0,46:46:99:1261,137,0
2R	12296611	.	T	C	1260.77	.	AC=2;AF=1.00;AN=2;DP=47;ExcessHet=3.0103;FS=0.000;MLEAC=2;MLEAF=1.00;MQ=43.88;QD=26.82;SOR=1.251	GT:AD:DP:GQ:PL	1/1:0,47:47:99:1289,141,0
2R	12296649	.	T	C	1385.77	.	AC=2;AF=1.00;AN=2;DP=53;ExcessHet=3.0103;FS=0.000;MLEAC=2;MLEAF=1.00;MQ=43.89;QD=26.65;SOR=1.136	GT:AD:DP:GQ:PL	1/1:0,52:52:99:1414,155,0
2R	12296715	.	G	A	1385.77	.	AC=2;AF=1.00;AN=2;DP=52;ExcessHet=3.0103;FS=0.000;MLEAC=2;MLEAF=1.00;MQ=44.00;QD=27.17;SOR=0.732	GT:AD:DP:GQ:PL	1/1:0,51:51:99:1414,153,0
2R	12297027	.	G	A	1322.77	.	AC=2;AF=1.00;AN=2;BaseQRankSum=1.789;ClippingRankSum=0.000;DP=52;ExcessHet=3.0103;FS=0.000;MLEAC=2;MLEAF=1.00;MQ=44.00;MQRankSum=0.000;QD=25.44;ReadPosRankSum=-0.526;SOR=0.311	GT:AD:DP:GQ:PL	1/1:1,51:52:99:1351,145,0
2R	12297455	.	T	G	2023.77	.	AC=2;AF=1.00;AN=2;BaseQRankSum=-0.073;ClippingRankSum=0.000;DP=49;ExcessHet=3.0103;FS=0.000;MLEAC=2;MLEAF=1.00;MQ=43.94;MQRankSum=0.000;QD=28.65;ReadPosRankSum=-0.696;SOR=0.859	GT:AD:DP:GQ:PL	1/1:1,48:49:99:2052,108,0
2R	12297460	.	A	G	2081.77	.	AC=2;AF=1.00;AN=2;BaseQRankSum=-0.212;ClippingRankSum=0.000;DP=50;ExcessHet=3.0103;FS=0.000;MLEAC=2;MLEAF=1.00;MQ=43.94;MQRankSum=0.000;QD=25.86;ReadPosRankSum=0.534;SOR=0.693	GT:AD:DP:GQ:PL	1/1:1,49:50:99:2110,111,0
2R	12297539	.	G	A	1145.77	.	AC=2;AF=1.00;AN=2;BaseQRankSum=-0.389;ClippingRankSum=0.000;DP=46;ExcessHet=3.0103;FS=3.203;MLEAC=2;MLEAF=1.00;MQ=43.96;MQRankSum=0.000;QD=24.91;ReadPosRankSum=-0.470;SOR=0.433	GT:AD:DP:GQ:PL	1/1:1,45:46:99:1174,110,0
2R	12297787	.	T	G	2911.77	.	AC=2;AF=1.00;AN=2;DP=66;ExcessHet=3.0103;FS=0.000;MLEAC=2;MLEAF=1.00;MQ=43.94;QD=31.80;SOR=0.754	GT:AD:DP:GQ:PL	1/1:0,66:66:99:2940,210,0
2R	12297794	.	A	C	2871.77	.	AC=2;AF=1.00;AN=2;DP=66;ExcessHet=3.0103;FS=0.000;MLEAC=2;MLEAF=1.00;MQ=43.94;QD=27.88;SOR=0.818	GT:AD:DP:GQ:PL	1/1:0,66:66:99:2900,205,0
2R	12297890	.	A	C	1321.77	.	AC=2;AF=1.00;AN=2;BaseQRankSum=2.172;ClippingRankSum=0.000;DP=54;ExcessHet=3.0103;FS=0.000;MLEAC=2;MLEAF=1.00;MQ=44.00;MQRankSum=0.000;QD=24.48;ReadPosRankSum=-0.841;SOR=0.693	GT:AD:DP:GQ:PL	1/1:2,52:54:99:1350,112,0
2R	12298511	.	T	C	1885.77	.	AC=2;AF=1.00;AN=2;DP=70;ExcessHet=3.0103;FS=0.000;MLEAC=2;MLEAF=1.00;MQ=43.94;QD=26.94;SOR=0.693	GT:AD:DP:GQ:PL	1/1:0,70:70:99:1914,210,0
2R	12298560	.	T	C	1392.77	.	AC=2;AF=1.00;AN=2;DP=55;ExcessHet=3.0103;FS=0.000;MLEAC=2;MLEAF=1.00;MQ=43.86;QD=25.32;SOR=1.487	GT:AD:DP:GQ:PL	1/1:0,55:55:99:1421,163,0
2R	12298777	.	G	C	386.03	.	AC=2;AF=1.00;AN=2;BaseQRankSum=-0.393;ClippingRankSum=0.000;DP=39;ExcessHet=3.0103;FS=5.097;MLEAC=2;MLEAF=1.00;MQ=42.93;MQRankSum=-0.956;QD=11.70;ReadPosRankSum=-0.093;SOR=2.387	GT:AD:DP:GQ:PL	1/1:6,27:33:12:414,12,0
2R	12298778	.	TG	T	377	.	AC=2;AF=1.00;AN=2;BaseQRankSum=1.262;ClippingRankSum=0.000;DP=39;ExcessHet=3.0103;FS=5.097;MLEAC=2;MLEAF=1.00;MQ=42.93;MQRankSum=-0.956;QD=11.42;ReadPosRankSum=-0.070;SOR=2.387	GT:AD:DP:GQ:PL	1/1:6,27:33:12:414,12,0
2R	12298886	.	T	TGTTCGAAATTTTTTGTCACATCTTAAGCTGCAAGCTTGGAGCAAACAAATGTTTGGCGCGTTTA	2596.73	.	AC=2;AF=1.00;AN=2;DP=27;ExcessHet=3.0103;FS=0.000;MLEAC=2;MLEAF=1.00;MQ=41.67;QD=30.97;SOR=0.765	GT:AD:DP:GQ:PL	1/1:0,27:27:99:2634,173,0
2R	12299003	.	T	G	1389.77	.	AC=2;AF=1.00;AN=2;DP=54;ExcessHet=3.0103;FS=0.000;MLEAC=2;MLEAF=1.00;MQ=43.25;QD=25.74;SOR=0.767	GT:AD:DP:GQ:PL	1/1:0,54:54:99:1418,161,0
2R	12299066	.	G	T	2201.77	.	AC=2;AF=1.00;AN=2;DP=50;ExcessHet=3.0103;FS=0.000;MLEAC=2;MLEAF=1.00;MQ=42.85;QD=27.38;SOR=1.157	GT:AD:DP:GQ:PL	1/1:0,50:50:99:2230,150,0
2R	12299069	.	C	G	2301.77	.	AC=2;AF=1.00;AN=2;DP=50;ExcessHet=3.0103;FS=0.000;MLEAC=2;MLEAF=1.00;MQ=42.89;QD=29.20;SOR=1.270	GT:AD:DP:GQ:PL	1/1:0,50:50:99:2330,160,0
2R	12299078	.	G	A	2463.77	.	AC=2;AF=1.00;AN=2;DP=58;ExcessHet=3.0103;FS=0.000;MLEAC=2;MLEAF=1.00;MQ=42.92;QD=30.55;SOR=1.179	GT:AD:DP:GQ:PL	1/1:0,58:58:99:2492,177,0
2R	12299091	.	C	T	1636.77	.	AC=2;AF=1.00;AN=2;DP=61;ExcessHet=3.0103;FS=0.000;MLEAC=2;MLEAF=1.00;MQ=42.87;QD=26.83;SOR=1.107	GT:AD:DP:GQ:PL	1/1:0,61:61:99:1665,183,0
2R	12299116	.	A	C	1590.77	.	AC=2;AF=1.00;AN=2;DP=61;ExcessHet=3.0103;FS=0.000;MLEAC=2;MLEAF=1.00;MQ=43.06;QD=26.08;SOR=1.197	GT:AD:DP:GQ:PL	1/1:0,61:61:99:1619,182,0
2R	12299411	.	A	G	2256.77	.	AC=2;AF=1.00;AN=2;DP=53;ExcessHet=3.0103;FS=0.000;MLEAC=2;MLEAF=1.00;MQ=44.00;QD=31.92;SOR=1.077	GT:AD:DP:GQ:PL	1/1:0,53:53:99:2285,165,0
2R	12299432	.	C	T	2297.77	.	AC=2;AF=1.00;AN=2;DP=56;ExcessHet=3.0103;FS=0.000;MLEAC=2;MLEAF=1.00;MQ=43.97;QD=29.53;SOR=0.841	GT:AD:DP:GQ:PL	1/1:0,56:56:99:2326,168,0
2R	12299534	.	G	T	2705.77	.	AC=2;AF=1.00;AN=2;DP=62;ExcessHet=3.0103;FS=0.000;MLEAC=2;MLEAF=1.00;MQ=43.81;QD=28.84;SOR=0.826	GT:AD:DP:GQ:PL	1/1:0,62:62:99:2734,187,0
2R	12299540	.	T	A	2700.77	.	AC=2;AF=1.00;AN=2;DP=62;ExcessHet=3.0103;FS=0.000;MLEAC=2;MLEAF=1.00;MQ=43.81;QD=31.39;SOR=0.826	GT:AD:DP:GQ:PL	1/1:0,62:62:99:2729,187,0
2R	12299557	.	T	C	1659.77	.	AC=2;AF=1.00;AN=2;DP=64;ExcessHet=3.0103;FS=0.000;MLEAC=2;MLEAF=1.00;MQ=43.86;QD=26.35;SOR=1.092	GT:AD:DP:GQ:PL	1/1:0,63:63:99:1688,187,0
2R	12299615	.	A	C	2418.77	.	AC=2;AF=1.00;AN=2;DP=53;ExcessHet=3.0103;FS=0.000;MLEAC=2;MLEAF=1.00;MQ=43.87;QD=32.79;SOR=0.730	GT:AD:DP:GQ:PL	1/1:0,53:53:99:2447,166,0
2R	12299618	.	C	A	2553.77	.	AC=2;AF=1.00;AN=2;DP=57;ExcessHet=3.0103;FS=0.000;MLEAC=2;MLEAF=1.00;MQ=43.85;QD=30.14;SOR=0.728	GT:AD:DP:GQ:PL	1/1:0,57:57:99:2582,175,0
2R	12299621	.	A	G	2527.77	.	AC=2;AF=1.00;AN=2;DP=56;ExcessHet=3.0103;FS=0.000;MLEAC=2;MLEAF=1.00;MQ=43.84;QD=28.74;SOR=0.693	GT:AD:DP:GQ:PL	1/1:0,56:56:99:2556,172,0
2R	12299642	.	A	T	2917.77	.	AC=2;AF=1.00;AN=2;DP=65;ExcessHet=3.0103;FS=0.000;MLEAC=2;MLEAF=1.00;MQ=43.91;QD=27.16;SOR=0.854	GT:AD:DP:GQ:PL	1/1:0,65:65:99:2946,205,0
2R	12299651	.	G	A	2947.77	.	AC=2;AF=1.00;AN=2;DP=69;ExcessHet=3.0103;FS=0.000;MLEAC=2;MLEAF=1.00;MQ=43.91;QD=31.56;SOR=0.722	GT:AD:DP:GQ:PL	1/1:0,69:69:99:2976,208,0
2R	12299705	.	T	C	2671.77	.	AC=2;AF=1.00;AN=2;DP=62;ExcessHet=3.0103;FS=0.000;MLEAC=2;MLEAF=1.00;MQ=43.94;QD=36.28;SOR=0.899	GT:AD:DP:GQ:PL	1/1:0,62:62:99:2700,187,0
2R	12299714	.	G	C	2694.77	.	AC=2;AF=1.00;AN=2;DP=61;ExcessHet=3.0103;FS=0.000;MLEAC=2;MLEAF=1.00;MQ=43.94;QD=27.09;SOR=0.793	GT:AD:DP:GQ:PL	1/1:0,61:61:99:2723,187,0
2R	12299753	.	T	C	2702.77	.	AC=2;AF=1.00;AN=2;DP=62;ExcessHet=3.0103;FS=0.000;MLEAC=2;MLEAF=1.00;MQ=43.97;QD=26.23;SOR=0.826	GT:AD:DP:GQ:PL	1/1:0,62:62:99:2731,187,0
2R	12299756	.	G	A	2675.77	.	AC=2;AF=1.00;AN=2;DP=60;ExcessHet=3.0103;FS=0.000;MLEAC=2;MLEAF=1.00;MQ=43.97;QD=25.71;SOR=0.906	GT:AD:DP:GQ:PL	1/1:0,60:60:99:2704,184,0
2R	12299840	.	T	A	1454.77	.	AC=2;AF=1.00;AN=2;DP=53;ExcessHet=3.0103;FS=0.000;MLEAC=2;MLEAF=1.00;MQ=44.00;QD=27.45;SOR=1.179	GT:AD:DP:GQ:PL	1/1:0,53:53:99:1483,159,0
2R	12299855	.	A	G	1351.77	.	AC=2;AF=1.00;AN=2;DP=51;ExcessHet=3.0103;FS=0.000;MLEAC=2;MLEAF=1.00;MQ=44.00;QD=26.51;SOR=1.201	GT:AD:DP:GQ:PL	1/1:0,51:51:99:1380,153,0
2R	12299989	.	G	A	2078.77	.	AC=2;AF=1.00;AN=2;DP=48;ExcessHet=3.0103;FS=0.000;MLEAC=2;MLEAF=1.00;MQ=44.00;QD=33.43;SOR=0.823	GT:AD:DP:GQ:PL	1/1:0,47:47:99:2107,141,0
2R	12299992	.	G	A	2078.77	.	AC=2;AF=1.00;AN=2;DP=47;ExcessHet=3.0103;FS=0.000;MLEAC=2;MLEAF=1.00;MQ=44.00;QD=31.98;SOR=0.780	GT:AD:DP:GQ:PL	1/1:0,46:46:99:2107,141,0
2R	12300019	.	G	A	1232.77	.	AC=2;AF=1.00;AN=2;DP=49;ExcessHet=3.0103;FS=0.000;MLEAC=2;MLEAF=1.00;MQ=44.00;QD=26.23;SOR=0.735	GT:AD:DP:GQ:PL	1/1:0,47:47:99:1261,140,0
2R	12300142	.	A	G	1311.77	.	AC=2;AF=1.00;AN=2;DP=49;ExcessHet=3.0103;FS=0.000;MLEAC=2;MLEAF=1.00;MQ=44.00;QD=26.77;SOR=0.733	GT:AD:DP:GQ:PL	1/1:0,49:49:99:1340,147,0
2R	12300205	.	C	A	2278.77	.	AC=2;AF=1.00;AN=2;DP=50;ExcessHet=3.0103;FS=0.000;MLEAC=2;MLEAF=1.00;MQ=43.47;QD=32.85;SOR=0.693	GT:AD:DP:GQ:PL	1/1:0,50:50:99:2307,160,0
2R	12300211	.	G	T	2277.77	.	AC=2;AF=1.00;AN=2;DP=52;ExcessHet=3.0103;FS=0.000;MLEAC=2;MLEAF=1.00;MQ=43.49;QD=29.74;SOR=0.693	GT:AD:DP:GQ:PL	1/1:0,52:52:99:2306,160,0
2R	12300265	.	C	A	2298.77	.	AC=2;AF=1.00;AN=2;DP=53;ExcessHet=3.0103;FS=0.000;MLEAC=2;MLEAF=1.00;MQ=44.00;QD=34.09;SOR=0.730	GT:AD:DP:GQ:PL	1/1:0,53:53:99:2327,160,0
2R	12300275	.	T	C	2258.77	.	AC=2;AF=1.00;AN=2;DP=52;ExcessHet=3.0103;FS=0.000;MLEAC=2;MLEAF=1.00;MQ=44.00;QD=27.41;SOR=0.770	GT:AD:DP:GQ:PL	1/1:0,52:52:99:2287,157,0
2R	12300360	.	AAAC	A	1821.73	.	AC=2;AF=1.00;AN=2;DP=43;ExcessHet=3.0103;FS=0.000;MLEAC=2;MLEAF=1.00;MQ=43.48;QD=27.68;SOR=0.892	GT:AD:DP:GQ:PL	1/1:0,42:42:99:1859,126,0
2R	12300395	.	G	T	1051.77	.	AC=2;AF=1.00;AN=2;DP=40;ExcessHet=3.0103;FS=0.000;MLEAC=2;MLEAF=1.00;MQ=43.44;QD=26.29;SOR=0.793	GT:AD:DP:GQ:PL	1/1:0,40:40:99:1080,119,0
2R	12300470	.	G	C	992.77	.	AC=2;AF=1.00;AN=2;DP=38;ExcessHet=3.0103;FS=0.000;MLEAC=2;MLEAF=1.00;MQ=43.64;QD=26.13;SOR=1.040	GT:AD:DP:GQ:PL	1/1:0,38:38:99:1021,114,0
2R	12300491	.	G	A	1008.77	.	AC=2;AF=1.00;AN=2;BaseQRankSum=1.822;ClippingRankSum=0.000;DP=41;ExcessHet=3.0103;FS=3.575;MLEAC=2;MLEAF=1.00;MQ=43.74;MQRankSum=3.203;QD=24.60;ReadPosRankSum=1.015;SOR=0.707	GT:AD:DP:GQ:PL	1/1:1,40:41:99:1037,112,0
2R	12300518	.	T	C	882.77	.	AC=2;AF=1.00;AN=2;DP=37;ExcessHet=3.0103;FS=0.000;MLEAC=2;MLEAF=1.00;MQ=43.79;QD=23.86;SOR=1.270	GT:AD:DP:GQ:PL	1/1:0,37:37:99:911,109,0
2R	12300623	.	G	T	1792.77	.	AC=2;AF=1.00;AN=2;DP=42;ExcessHet=3.0103;FS=0.000;MLEAC=2;MLEAF=1.00;MQ=43.95;QD=33.00;SOR=0.693	GT:AD:DP:GQ:PL	1/1:0,42:42:99:1821,126,0
2R	12300633	.	T	A	1771.77	.	AC=2;AF=1.00;AN=2;DP=40;ExcessHet=3.0103;FS=0.000;MLEAC=2;MLEAF=1.00;MQ=43.95;QD=30.00;SOR=0.793	GT:AD:DP:GQ:PL	1/1:0,40:40:99:1800,120,0
2R	12300641	.	T	C	1770.77	.	AC=2;AF=1.00;AN=2;DP=40;ExcessHet=3.0103;FS=0.000;MLEAC=2;MLEAF=1.00;MQ=43.90;QD=30.41;SOR=0.902	GT:AD:DP:GQ:PL	1/1:0,40:40:99:1799,123,0
2R	12301350	.	T	C	1688.77	.	AC=2;AF=1.00;AN=2;DP=64;ExcessHet=3.0103;FS=0.000;MLEAC=2;MLEAF=1.00;MQ=43.79;QD=26.39;SOR=0.892	GT:AD:DP:GQ:PL	1/1:0,64:64:99:1717,191,0
2R	12301477	.	CGTTTAGCTGGTCCGAAAATA	C	2855.73	.	AC=2;AF=1.00;AN=2;DP=64;ExcessHet=3.0103;FS=0.000;MLEAC=2;MLEAF=1.00;MQ=43.19;QD=29.27;SOR=0.859	GT:AD:DP:GQ:PL	1/1:0,63:63:99:2893,196,0
2R	12301505	.	A	G	2919.77	.	AC=2;AF=1.00;AN=2;DP=67;ExcessHet=3.0103;FS=0.000;MLEAC=2;MLEAF=1.00;MQ=43.23;QD=29.62;SOR=0.990	GT:AD:DP:GQ:PL	1/1:0,67:67:99:2948,202,0
2R	12301555	.	A	T	1693.77	.	AC=2;AF=1.00;AN=2;DP=63;ExcessHet=3.0103;FS=0.000;MLEAC=2;MLEAF=1.00;MQ=43.31;QD=26.89;SOR=0.790	GT:AD:DP:GQ:PL	1/1:0,63:63:99:1722,189,0
2R	12301579	.	ATGG	A	2748.73	.	AC=2;AF=1.00;AN=2;DP=63;ExcessHet=3.0103;FS=0.000;MLEAC=2;MLEAF=1.00;MQ=43.33;QD=31.55;SOR=0.725	GT:AD:DP:GQ:PL	1/1:0,61:61:99:2786,190,0
2R	12301584	.	C	G	2757.77	.	AC=2;AF=1.00;AN=2;DP=61;ExcessHet=3.0103;FS=0.000;MLEAC=2;MLEAF=1.00;MQ=43.43;QD=33.02;SOR=0.793	GT:AD:DP:GQ:PL	1/1:0,61:61:99:2786,190,0
2R	12301595	.	C	CT	2632.73	.	AC=2;AF=1.00;AN=2;DP=60;ExcessHet=3.0103;FS=0.000;MLEAC=2;MLEAF=1.00;MQ=43.64;QD=25.74;SOR=0.871	GT:AD:DP:GQ:PL	1/1:0,59:59:99:2670,184,0
2R	12301602	.	G	A	2810.77	.	AC=2;AF=1.00;AN=2;DP=65;ExcessHet=3.0103;FS=0.000;MLEAC=2;MLEAF=1.00;MQ=43.73;QD=26.74;SOR=0.925	GT:AD:DP:GQ:PL	1/1:0,65:65:99:2839,199,0
2R	12302029	.	T	C	1564.77	.	AC=2;AF=1.00;AN=2;DP=59;ExcessHet=3.0103;FS=0.000;MLEAC=2;MLEAF=1.00;MQ=43.97;QD=26.98;SOR=0.836	GT:AD:DP:GQ:PL	1/1:0,58:58:99:1593,174,0
2R	12302518	.	G	T	1283.77	.	AC=2;AF=1.00;AN=2;DP=50;ExcessHet=3.0103;FS=0.000;MLEAC=2;MLEAF=1.00;MQ=43.92;QD=26.20;SOR=0.733	GT:AD:DP:GQ:PL	1/1:0,49:49:99:1312,146,0
2R	12302840	.	A	G	492.77	.	AC=2;AF=1.00;AN=2;DP=20;ExcessHet=3.0103;FS=0.000;MLEAC=2;MLEAF=1.00;MQ=40.09;QD=24.64;SOR=3.716	GT:AD:DP:GQ:PL	1/1:0,20:20:60:521,60,0
2R	12302944	.	GGCTCCTGCAGAGTGGCGTCTTGCAGATTGA	G	125.80	.	AC=2;AF=1.00;AN=2;DP=10;ExcessHet=3.0103;FS=0.000;MLEAC=2;MLEAF=1.00;MQ=33.75;QD=25.16;SOR=3.611	GT:AD:DP:GQ:PL	1/1:0,5:5:18:163,18,0
2R	12303174	.	C	CTGCAGATTGGGCTCT	910.73	.	AC=2;AF=1.00;AN=2;DP=19;ExcessHet=3.0103;FS=0.000;MLEAC=2;MLEAF=1.00;MQ=26.11;QD=32.30;SOR=1.911	GT:AD:DP:GQ:PL	1/1:0,15:15:66:948,66,0
2R	12303399	.	T	A	874.77	.	AC=2;AF=1.00;AN=2;BaseQRankSum=-0.796;ClippingRankSum=0.000;DP=36;ExcessHet=3.0103;FS=6.021;MLEAC=2;MLEAF=1.00;MQ=42.88;MQRankSum=-0.320;QD=24.30;ReadPosRankSum=0.861;SOR=2.295	GT:AD:DP:GQ:PL	1/1:1,35:36:78:903,78,0
2R	12303432	.	T	A	1455.77	.	AC=2;AF=1.00;AN=2;BaseQRankSum=0.342;ClippingRankSum=0.000;DP=38;ExcessHet=3.0103;FS=6.255;MLEAC=2;MLEAF=1.00;MQ=42.58;MQRankSum=-0.257;QD=30.48;ReadPosRankSum=-0.510;SOR=2.430	GT:AD:DP:GQ:PL	1/1:1,37:38:41:1484,41,0
2R	12303456	.	C	T	1784.77	.	AC=2;AF=1.00;AN=2;BaseQRankSum=0.158;ClippingRankSum=0.000;DP=41;ExcessHet=3.0103;FS=5.714;MLEAC=2;MLEAF=1.00;MQ=42.69;MQRankSum=-0.246;QD=33.58;ReadPosRankSum=-0.936;SOR=2.103	GT:AD:DP:GQ:PL	1/1:1,40:41:59:1813,59,0
2R	12303477	.	C	T	1915.77	.	AC=2;AF=1.00;AN=2;BaseQRankSum=0.235;ClippingRankSum=0.000;DP=48;ExcessHet=3.0103;FS=4.771;MLEAC=2;MLEAF=1.00;MQ=42.88;MQRankSum=-0.226;QD=30.12;ReadPosRankSum=-0.615;SOR=1.505	GT:AD:DP:GQ:PL	1/1:1,47:48:77:1944,77,0
2R	12304491	.	CA	C	2574.73	.	AC=2;AF=1.00;AN=2;DP=60;ExcessHet=3.0103;FS=0.000;MLEAC=2;MLEAF=1.00;MQ=45.10;QD=32.73;SOR=1.034	GT:AD:DP:GQ:PL	1/1:0,59:59:99:2612,178,0
2R	12304494	.	C	T	2583.77	.	AC=2;AF=1.00;AN=2;DP=56;ExcessHet=3.0103;FS=0.000;MLEAC=2;MLEAF=1.00;MQ=45.18;QD=33.96;SOR=0.922	GT:AD:DP:GQ:PL	1/1:0,56:56:99:2612,178,0
2R	12304496	.	T	A	2491.77	.	AC=2;AF=1.00;AN=2;DP=56;ExcessHet=3.0103;FS=0.000;MLEAC=2;MLEAF=1.00;MQ=45.18;QD=28.88;SOR=0.922	GT:AD:DP:GQ:PL	1/1:0,56:56:99:2520,169,0
2R	12304497	.	C	G	2491.77	.	AC=2;AF=1.00;AN=2;DP=56;ExcessHet=3.0103;FS=0.000;MLEAC=2;MLEAF=1.00;MQ=45.18;QD=28.58;SOR=0.922	GT:AD:DP:GQ:PL	1/1:0,56:56:99:2520,169,0
2R	12304805	.	A	C	1417.77	.	AC=2;AF=1.00;AN=2;DP=54;ExcessHet=3.0103;FS=0.000;MLEAC=2;MLEAF=1.00;MQ=43.93;QD=26.25;SOR=1.118	GT:AD:DP:GQ:PL	1/1:0,54:54:99:1446,161,0
2R	12305135	.	A	G	1613.77	.	AC=2;AF=1.00;AN=2;DP=60;ExcessHet=3.0103;FS=0.000;MLEAC=2;MLEAF=1.00;MQ=43.90;QD=26.90;SOR=0.906	GT:AD:DP:GQ:PL	1/1:0,60:60:99:1642,180,0
2R	12305167	.	AT	A	2500.73	.	AC=2;AF=1.00;AN=2;BaseQRankSum=0.237;ClippingRankSum=0.000;DP=55;ExcessHet=3.0103;FS=3.254;MLEAC=2;MLEAF=1.00;MQ=44.00;MQRankSum=0.000;QD=29.40;ReadPosRankSum=-0.788;SOR=0.458	GT:AD:DP:GQ:PL	1/1:1,54:55:99:2538,169,0
2R	12305170	.	C	G	2509.77	.	AC=2;AF=1.00;AN=2;BaseQRankSum=-0.223;ClippingRankSum=0.000;DP=58;ExcessHet=3.0103;FS=3.321;MLEAC=2;MLEAF=1.00;MQ=44.00;MQRankSum=0.000;QD=32.90;ReadPosRankSum=-1.150;SOR=0.504	GT:AD:DP:GQ:PL	1/1:1,57:58:99:2538,169,0
2R	12305200	.	T	C	2601.77	.	AC=2;AF=1.00;AN=2;DP=59;ExcessHet=3.0103;FS=0.000;MLEAC=2;MLEAF=1.00;MQ=44.00;QD=25.27;SOR=0.796	GT:AD:DP:GQ:PL	1/1:0,59:59:99:2630,180,0
2R	12305205	.	T	C	2626.77	.	AC=2;AF=1.00;AN=2;DP=61;ExcessHet=3.0103;FS=0.000;MLEAC=2;MLEAF=1.00;MQ=44.00;QD=31.50;SOR=0.793	GT:AD:DP:GQ:PL	1/1:0,61:61:99:2655,183,0
2R	12305460	.	T	A	1285.77	.	AC=2;AF=1.00;AN=2;DP=48;ExcessHet=3.0103;FS=0.000;MLEAC=2;MLEAF=1.00;MQ=43.96;QD=26.79;SOR=1.179	GT:AD:DP:GQ:PL	1/1:0,48:48:99:1314,144,0
2R	12305626	.	C	A	1000.77	.	AC=2;AF=1.00;AN=2;BaseQRankSum=0.352;ClippingRankSum=0.000;DP=41;ExcessHet=3.0103;FS=0.000;MLEAC=2;MLEAF=1.00;MQ=44.00;MQRankSum=0.000;QD=24.41;ReadPosRankSum=-0.505;SOR=0.223	GT:AD:DP:GQ:PL	1/1:1,40:41:96:1029,96,0
2R	12305667	.	G	T	1021.77	.	AC=2;AF=1.00;AN=2;BaseQRankSum=2.318;ClippingRankSum=0.000;DP=41;ExcessHet=3.0103;FS=0.000;MLEAC=2;MLEAF=1.00;MQ=44.00;MQRankSum=0.000;QD=24.92;ReadPosRankSum=1.856;SOR=0.968	GT:AD:DP:GQ:PL	1/1:2,39:41:74:1050,74,0
2R	12305710	.	C	G	917.77	.	AC=2;AF=1.00;AN=2;BaseQRankSum=1.698;ClippingRankSum=0.000;DP=36;ExcessHet=3.0103;FS=0.000;MLEAC=2;MLEAF=1.00;MQ=44.00;MQRankSum=0.000;QD=25.49;ReadPosRankSum=-0.481;SOR=0.311	GT:AD:DP:GQ:PL	1/1:1,35:36:84:946,84,0
2R	12305786	.	T	C	1303.77	.	AC=2;AF=1.00;AN=2;DP=49;ExcessHet=3.0103;FS=0.000;MLEAC=2;MLEAF=1.00;MQ=44.00;QD=26.61;SOR=0.733	GT:AD:DP:GQ:PL	1/1:0,49:49:99:1332,146,0
2R	12305906	.	A	G	1312.77	.	AC=2;AF=1.00;AN=2;DP=52;ExcessHet=3.0103;FS=0.000;MLEAC=2;MLEAF=1.00;MQ=44.00;QD=25.25;SOR=1.036	GT:AD:DP:GQ:PL	1/1:0,52:52:99:1341,154,0
2R	12306478	.	C	G	1266.77	.	AC=2;AF=1.00;AN=2;DP=47;ExcessHet=3.0103;FS=0.000;MLEAC=2;MLEAF=1.00;MQ=44.00;QD=26.95;SOR=1.132	GT:AD:DP:GQ:PL	1/1:0,47:47:99:1295,140,0
2R	12306714	.	A	C	1872.77	.	AC=2;AF=1.00;AN=2;DP=69;ExcessHet=3.0103;FS=0.000;MLEAC=2;MLEAF=1.00;MQ=44.00;QD=27.14;SOR=0.722	GT:AD:DP:GQ:PL	1/1:0,69:69:99:1901,207,0
2R	12306804	.	G	T	1757.77	.	AC=2;AF=1.00;AN=2;DP=66;ExcessHet=3.0103;FS=0.000;MLEAC=2;MLEAF=1.00;MQ=43.94;QD=27.04;SOR=1.162	GT:AD:DP:GQ:PL	1/1:0,65:65:99:1786,194,0
2R	12306825	.	C	T	3106.77	.	AC=2;AF=1.00;AN=2;DP=70;ExcessHet=3.0103;FS=0.000;MLEAC=2;MLEAF=1.00;MQ=43.97;QD=30.72;SOR=1.131	GT:AD:DP:GQ:PL	1/1:0,69:69:99:3135,211,0
2R	12306828	.	T	G	3104.77	.	AC=2;AF=1.00;AN=2;DP=69;ExcessHet=3.0103;FS=0.000;MLEAC=2;MLEAF=1.00;MQ=43.97;QD=32.85;SOR=1.054	GT:AD:DP:GQ:PL	1/1:0,69:69:99:3133,211,0
2R	12306829	.	G	T	3104.77	.	AC=2;AF=1.00;AN=2;DP=70;ExcessHet=3.0103;FS=0.000;MLEAC=2;MLEAF=1.00;MQ=43.97;QD=32.29;SOR=1.085	GT:AD:DP:GQ:PL	1/1:0,70:70:99:3133,211,0
2R	12307058	.	A	G	1541.77	.	AC=2;AF=1.00;AN=2;DP=58;ExcessHet=3.0103;FS=0.000;MLEAC=2;MLEAF=1.00;MQ=43.95;QD=26.58;SOR=1.179	GT:AD:DP:GQ:PL	1/1:0,58:58:99:1570,174,0
2R	12307141	.	T	TG	1212.73	.	AC=2;AF=1.00;AN=2;DP=43;ExcessHet=3.0103;FS=0.000;MLEAC=2;MLEAF=1.00;MQ=43.93;QD=28.20;SOR=1.455	GT:AD:DP:GQ:PL	1/1:0,43:43:99:1250,129,0
2R	12307235	.	C	T	954.77	.	AC=2;AF=1.00;AN=2;DP=36;ExcessHet=3.0103;FS=0.000;MLEAC=2;MLEAF=1.00;MQ=43.95;QD=26.52;SOR=1.209	GT:AD:DP:GQ:PL	1/1:0,36:36:99:983,108,0
2R	12307259	.	C	G	928.77	.	AC=2;AF=1.00;AN=2;DP=36;ExcessHet=3.0103;FS=0.000;MLEAC=2;MLEAF=1.00;MQ=43.95;QD=25.80;SOR=0.804	GT:AD:DP:GQ:PL	1/1:0,36:36:99:957,107,0
2R	12307471	.	TGC	T	2681.73	.	AC=2;AF=1.00;AN=2;DP=60;ExcessHet=3.0103;FS=0.000;MLEAC=2;MLEAF=1.00;MQ=43.71;QD=31.86;SOR=0.760	GT:AD:DP:GQ:PL	1/1:0,60:60:99:2719,184,0
2R	12307475	.	T	A	2780.77	.	AC=2;AF=1.00;AN=2;DP=59;ExcessHet=3.0103;FS=0.000;MLEAC=2;MLEAF=1.00;MQ=43.70;QD=27.28;SOR=0.726	GT:AD:DP:GQ:PL	1/1:0,59:59:99:2809,190,0
2R	12307477	.	A	AG	2785.73	.	AC=2;AF=1.00;AN=2;DP=61;ExcessHet=3.0103;FS=0.000;MLEAC=2;MLEAF=1.00;MQ=43.71;QD=28.12;SOR=0.725	GT:AD:DP:GQ:PL	1/1:0,61:61:99:2823,190,0
2R	12307478	.	A	AG	2785.73	.	AC=2;AF=1.00;AN=2;DP=62;ExcessHet=3.0103;FS=0.000;MLEAC=2;MLEAF=1.00;MQ=43.72;QD=34.50;SOR=0.693	GT:AD:DP:GQ:PL	1/1:0,62:62:99:2823,190,0
2R	12307480	.	TTAA	T	2785.73	.	AC=2;AF=1.00;AN=2;DP=62;ExcessHet=3.0103;FS=0.000;MLEAC=2;MLEAF=1.00;MQ=43.72;QD=28.81;SOR=0.758	GT:AD:DP:GQ:PL	1/1:0,62:62:99:2823,190,0
2R	12307539	.	C	A	2740.77	.	AC=2;AF=1.00;AN=2;DP=62;ExcessHet=3.0103;FS=0.000;MLEAC=2;MLEAF=1.00;MQ=43.75;QD=30.50;SOR=0.899	GT:AD:DP:GQ:PL	1/1:0,62:62:99:2769,187,0
2R	12307540	.	T	C	2740.77	.	AC=2;AF=1.00;AN=2;DP=61;ExcessHet=3.0103;FS=0.000;MLEAC=2;MLEAF=1.00;MQ=43.78;QD=33.24;SOR=0.865	GT:AD:DP:GQ:PL	1/1:0,61:61:99:2769,187,0
2R	12307544	.	G	T	2716.77	.	AC=2;AF=1.00;AN=2;DP=59;ExcessHet=3.0103;FS=0.000;MLEAC=2;MLEAF=1.00;MQ=43.80;QD=34.13;SOR=0.950	GT:AD:DP:GQ:PL	1/1:0,59:59:99:2745,184,0
2R	12307824	.	A	G	1289.77	.	AC=2;AF=1.00;AN=2;DP=49;ExcessHet=3.0103;FS=0.000;MLEAC=2;MLEAF=1.00;MQ=43.76;QD=26.87;SOR=1.179	GT:AD:DP:GQ:PL	1/1:0,48:48:99:1318,144,0
2R	12307954	.	C	T	1710.77	.	AC=2;AF=1.00;AN=2;DP=39;ExcessHet=3.0103;FS=0.000;MLEAC=2;MLEAF=1.00;MQ=43.90;QD=22.62;SOR=0.743	GT:AD:DP:GQ:PL	1/1:0,39:39:99:1739,117,0
2R	12307955	.	T	C	1710.77	.	AC=2;AF=1.00;AN=2;DP=39;ExcessHet=3.0103;FS=0.000;MLEAC=2;MLEAF=1.00;MQ=43.90;QD=27.32;SOR=0.743	GT:AD:DP:GQ:PL	1/1:0,39:39:99:1739,117,0
2R	12307962	.	A	T	1634.77	.	AC=2;AF=1.00;AN=2;DP=36;ExcessHet=3.0103;FS=0.000;MLEAC=2;MLEAF=1.00;MQ=43.89;QD=31.76;SOR=0.804	GT:AD:DP:GQ:PL	1/1:0,36:36:99:1663,111,0
2R	12308075	.	C	T	1129.77	.	AC=2;AF=1.00;AN=2;DP=42;ExcessHet=3.0103;FS=0.000;MLEAC=2;MLEAF=1.00;MQ=44.00;QD=26.90;SOR=0.788	GT:AD:DP:GQ:PL	1/1:0,42:42:99:1158,126,0
2R	12308114	.	A	G	1328.77	.	AC=2;AF=1.00;AN=2;DP=49;ExcessHet=3.0103;FS=0.000;MLEAC=2;MLEAF=1.00;MQ=44.00;QD=27.12;SOR=0.818	GT:AD:DP:GQ:PL	1/1:0,49:49:99:1357,147,0
2R	12308174	.	C	T	1180.77	.	AC=2;AF=1.00;AN=2;DP=46;ExcessHet=3.0103;FS=0.000;MLEAC=2;MLEAF=1.00;MQ=44.00;QD=26.24;SOR=0.829	GT:AD:DP:GQ:PL	1/1:0,45:45:99:1209,135,0
2R	12308195	.	G	A	1342.77	.	AC=2;AF=1.00;AN=2;DP=50;ExcessHet=3.0103;FS=0.000;MLEAC=2;MLEAF=1.00;MQ=44.00;QD=26.86;SOR=0.773	GT:AD:DP:GQ:PL	1/1:0,50:50:99:1371,150,0
2R	12308216	.	C	T	1149.77	.	AC=2;AF=1.00;AN=2;DP=43;ExcessHet=3.0103;FS=0.000;MLEAC=2;MLEAF=1.00;MQ=44.00;QD=26.74;SOR=0.739	GT:AD:DP:GQ:PL	1/1:0,43:43:99:1178,129,0
2R	12308243	.	C	A	1045.77	.	AC=2;AF=1.00;AN=2;DP=40;ExcessHet=3.0103;FS=0.000;MLEAC=2;MLEAF=1.00;MQ=44.00;QD=26.81;SOR=0.743	GT:AD:DP:GQ:PL	1/1:0,39:39:99:1074,117,0
2R	12308375	.	A	G	1143.77	.	AC=2;AF=1.00;AN=2;DP=44;ExcessHet=3.0103;FS=0.000;MLEAC=2;MLEAF=1.00;MQ=43.91;QD=25.99;SOR=0.990	GT:AD:DP:GQ:PL	1/1:0,44:44:99:1172,132,0
2R	12308399	.	G	A	1091.77	.	AC=2;AF=1.00;AN=2;DP=41;ExcessHet=3.0103;FS=0.000;MLEAC=2;MLEAF=1.00;MQ=44.00;QD=26.63;SOR=0.954	GT:AD:DP:GQ:PL	1/1:0,41:41:99:1120,123,0
2R	12308450	.	T	G	1337.77	.	AC=2;AF=1.00;AN=2;DP=51;ExcessHet=3.0103;FS=0.000;MLEAC=2;MLEAF=1.00;MQ=44.00;QD=26.23;SOR=1.094	GT:AD:DP:GQ:PL	1/1:0,51:51:99:1366,153,0
2R	12308575	.	C	T	1328.77	.	AC=2;AF=1.00;AN=2;DP=50;ExcessHet=3.0103;FS=0.000;MLEAC=2;MLEAF=1.00;MQ=44.00;QD=26.58;SOR=1.157	GT:AD:DP:GQ:PL	1/1:0,50:50:99:1357,150,0
2R	12308622	.	T	A	1252.77	.	AC=2;AF=1.00;AN=2;DP=46;ExcessHet=3.0103;FS=0.000;MLEAC=2;MLEAF=1.00;MQ=44.00;QD=27.23;SOR=0.874	GT:AD:DP:GQ:PL	1/1:0,46:46:99:1281,137,0
2R	12308683	.	C	G	2386.77	.	AC=2;AF=1.00;AN=2;DP=55;ExcessHet=3.0103;FS=0.000;MLEAC=2;MLEAF=1.00;MQ=44.00;QD=31.43;SOR=0.729	GT:AD:DP:GQ:PL	1/1:0,55:55:99:2415,172,0
2R	12308703	.	C	T	2608.77	.	AC=2;AF=1.00;AN=2;DP=57;ExcessHet=3.0103;FS=0.000;MLEAC=2;MLEAF=1.00;MQ=44.00;QD=30.13;SOR=0.877	GT:AD:DP:GQ:PL	1/1:0,57:57:99:2637,178,0
2R	12308715	.	G	A	2671.77	.	AC=2;AF=1.00;AN=2;DP=59;ExcessHet=3.0103;FS=0.000;MLEAC=2;MLEAF=1.00;MQ=44.00;QD=32.48;SOR=0.726	GT:AD:DP:GQ:PL	1/1:0,59:59:99:2700,181,0
2R	12308722	.	T	G	2581.77	.	AC=2;AF=1.00;AN=2;DP=58;ExcessHet=3.0103;FS=0.000;MLEAC=2;MLEAF=1.00;MQ=44.00;QD=32.29;SOR=0.693	GT:AD:DP:GQ:PL	1/1:0,58:58:99:2610,175,0
2R	12308837	.	A	G	1806.77	.	AC=2;AF=1.00;AN=2;DP=69;ExcessHet=3.0103;FS=0.000;MLEAC=2;MLEAF=1.00;MQ=43.79;QD=26.19;SOR=0.910	GT:AD:DP:GQ:PL	1/1:0,69:69:99:1835,206,0
2R	12308864	.	T	A	1772.77	.	AC=2;AF=1.00;AN=2;DP=66;ExcessHet=3.0103;FS=0.000;MLEAC=2;MLEAF=1.00;MQ=43.78;QD=26.86;SOR=0.754	GT:AD:DP:GQ:PL	1/1:0,66:66:99:1801,197,0
2R	12308897	.	A	C	1807.77	.	AC=2;AF=1.00;AN=2;DP=67;ExcessHet=3.0103;FS=0.000;MLEAC=2;MLEAF=1.00;MQ=44.00;QD=26.98;SOR=0.784	GT:AD:DP:GQ:PL	1/1:0,67:67:99:1836,201,0
2R	12308997	.	C	T	1414.77	.	AC=2;AF=1.00;AN=2;DP=55;ExcessHet=3.0103;FS=0.000;MLEAC=2;MLEAF=1.00;MQ=43.80;QD=26.69;SOR=0.981	GT:AD:DP:GQ:PL	1/1:0,53:53:99:1443,158,0
2R	12309033	.	G	A	1239.77	.	AC=2;AF=1.00;AN=2;BaseQRankSum=1.770;ClippingRankSum=0.000;DP=51;ExcessHet=3.0103;FS=0.000;MLEAC=2;MLEAF=1.00;MQ=43.64;MQRankSum=-0.223;QD=25.30;ReadPosRankSum=-0.357;SOR=0.340	GT:AD:DP:GQ:PL	1/1:1,48:49:99:1268,136,0
2R	12309049	.	T	C	1287.77	.	AC=2;AF=1.00;AN=2;DP=50;ExcessHet=3.0103;FS=0.000;MLEAC=2;MLEAF=1.00;MQ=43.63;QD=26.83;SOR=0.776	GT:AD:DP:GQ:PL	1/1:0,48:48:99:1316,144,0
2R	12309062	.	G	A	1349.77	.	AC=2;AF=1.00;AN=2;DP=52;ExcessHet=3.0103;FS=0.000;MLEAC=2;MLEAF=1.00;MQ=43.64;QD=27.00;SOR=0.952	GT:AD:DP:GQ:PL	1/1:0,50:50:99:1378,149,0
2R	12309330	.	C	G	2026.77	.	AC=2;AF=1.00;AN=2;DP=47;ExcessHet=3.0103;FS=0.000;MLEAC=2;MLEAF=1.00;MQ=43.96;QD=29.50;SOR=0.735	GT:AD:DP:GQ:PL	1/1:0,47:47:99:2055,144,0
2R	12309339	.	C	A	1998.77	.	AC=2;AF=1.00;AN=2;DP=46;ExcessHet=3.0103;FS=0.000;MLEAC=2;MLEAF=1.00;MQ=43.96;QD=28.34;SOR=0.780	GT:AD:DP:GQ:PL	1/1:0,46:46:99:2027,141,0
2R	12309441	.	A	T	1274.77	.	AC=2;AF=1.00;AN=2;DP=48;ExcessHet=3.0103;FS=0.000;MLEAC=2;MLEAF=1.00;MQ=43.96;QD=27.12;SOR=1.132	GT:AD:DP:GQ:PL	1/1:0,47:47:99:1303,140,0
2R	12309573	.	T	C	1491.77	.	AC=2;AF=1.00;AN=2;DP=55;ExcessHet=3.0103;FS=0.000;MLEAC=2;MLEAF=1.00;MQ=44.00;QD=27.12;SOR=1.061	GT:AD:DP:GQ:PL	1/1:0,55:55:99:1520,165,0
2R	12309588	.	T	C	1419.77	.	AC=2;AF=1.00;AN=2;DP=52;ExcessHet=3.0103;FS=0.000;MLEAC=2;MLEAF=1.00;MQ=44.00;QD=27.30;SOR=0.941	GT:AD:DP:GQ:PL	1/1:0,52:52:99:1448,156,0
2R	12309648	.	C	T	1471.77	.	AC=2;AF=1.00;AN=2;DP=56;ExcessHet=3.0103;FS=0.000;MLEAC=2;MLEAF=1.00;MQ=43.93;QD=26.28;SOR=0.765	GT:AD:DP:GQ:PL	1/1:0,56:56:99:1500,168,0
2R	12309735	.	G	T	1339.77	.	AC=2;AF=1.00;AN=2;DP=54;ExcessHet=3.0103;FS=0.000;MLEAC=2;MLEAF=1.00;MQ=43.93;QD=25.28;SOR=0.892	GT:AD:DP:GQ:PL	1/1:0,53:53:99:1368,157,0
2R	12309817	.	C	G	1412.77	.	AC=2;AF=1.00;AN=2;DP=53;ExcessHet=3.0103;FS=0.000;MLEAC=2;MLEAF=1.00;MQ=44.00;QD=26.66;SOR=0.808	GT:AD:DP:GQ:PL	1/1:0,53:53:99:1441,159,0
2R	12309885	.	T	A	2316.77	.	AC=2;AF=1.00;AN=2;DP=53;ExcessHet=3.0103;FS=0.000;MLEAC=2;MLEAF=1.00;MQ=44.00;QD=25.90;SOR=0.730	GT:AD:DP:GQ:PL	1/1:0,53:53:99:2345,159,0
2R	12309888	.	G	C	2316.77	.	AC=2;AF=1.00;AN=2;DP=52;ExcessHet=3.0103;FS=0.000;MLEAC=2;MLEAF=1.00;MQ=44.00;QD=33.01;SOR=0.770	GT:AD:DP:GQ:PL	1/1:0,52:52:99:2345,159,0
2R	12309961	.	C	A	1613.77	.	AC=2;AF=1.00;AN=2;DP=59;ExcessHet=3.0103;FS=0.000;MLEAC=2;MLEAF=1.00;MQ=43.75;QD=27.35;SOR=0.871	GT:AD:DP:GQ:PL	1/1:0,59:59:99:1642,175,0
2R	12310320	.	A	C	2861.77	.	AC=2;AF=1.00;AN=2;DP=66;ExcessHet=3.0103;FS=0.000;MLEAC=2;MLEAF=1.00;MQ=43.97;QD=28.07;SOR=0.723	GT:AD:DP:GQ:PL	1/1:0,65:65:99:2890,196,0
2R	12310323	.	TCCAGACTA	T	2852.73	.	AC=2;AF=1.00;AN=2;DP=66;ExcessHet=3.0103;FS=0.000;MLEAC=2;MLEAF=1.00;MQ=43.97;QD=27.77;SOR=0.723	GT:AD:DP:GQ:PL	1/1:0,65:65:99:2890,196,0
2R	12310344	.	C	T	2565.77	.	AC=2;AF=1.00;AN=2;DP=58;ExcessHet=3.0103;FS=0.000;MLEAC=2;MLEAF=1.00;MQ=43.97;QD=29.32;SOR=0.762	GT:AD:DP:GQ:PL	1/1:0,58:58:99:2594,175,0
2R	12310402	.	G	T	1448.77	.	AC=2;AF=1.00;AN=2;BaseQRankSum=1.863;ClippingRankSum=0.000;DP=55;ExcessHet=3.0103;FS=0.000;MLEAC=2;MLEAF=1.00;MQ=43.96;MQRankSum=0.000;QD=26.83;ReadPosRankSum=-0.867;SOR=0.349	GT:AD:DP:GQ:PL	1/1:1,53:54:99:1477,138,0
2R	12310651	.	A	T	1478.77	.	AC=2;AF=1.00;AN=2;DP=58;ExcessHet=3.0103;FS=0.000;MLEAC=2;MLEAF=1.00;MQ=44.00;QD=26.41;SOR=1.009	GT:AD:DP:GQ:PL	1/1:0,56:56:99:1507,167,0
2R	12310730	.	T	C	1197.77	.	AC=2;AF=1.00;AN=2;DP=45;ExcessHet=3.0103;FS=0.000;MLEAC=2;MLEAF=1.00;MQ=44.00;QD=26.62;SOR=1.038	GT:AD:DP:GQ:PL	1/1:0,45:45:99:1226,135,0
2R	12310931	.	T	C	1559.77	.	AC=2;AF=1.00;AN=2;DP=59;ExcessHet=3.0103;FS=0.000;MLEAC=2;MLEAF=1.00;MQ=44.00;QD=26.89;SOR=0.693	GT:AD:DP:GQ:PL	1/1:0,58:58:99:1588,174,0
2R	12311021	.	C	G	2331.77	.	AC=2;AF=1.00;AN=2;DP=54;ExcessHet=3.0103;FS=0.000;MLEAC=2;MLEAF=1.00;MQ=44.00;QD=30.72;SOR=1.022	GT:AD:DP:GQ:PL	1/1:0,54:54:99:2360,166,0
2R	12311023	.	T	C	2331.77	.	AC=2;AF=1.00;AN=2;DP=54;ExcessHet=3.0103;FS=0.000;MLEAC=2;MLEAF=1.00;MQ=44.00;QD=27.83;SOR=1.118	GT:AD:DP:GQ:PL	1/1:0,54:54:99:2360,166,0
2R	12311379	.	A	G	1326.77	.	AC=2;AF=1.00;AN=2;DP=51;ExcessHet=3.0103;FS=0.000;MLEAC=2;MLEAF=1.00;MQ=44.00;QD=26.02;SOR=1.201	GT:AD:DP:GQ:PL	1/1:0,51:51:99:1355,153,0
2R	12311602	.	T	C	2626.77	.	AC=2;AF=1.00;AN=2;DP=60;ExcessHet=3.0103;FS=0.000;MLEAC=2;MLEAF=1.00;MQ=43.93;QD=32.77;SOR=0.726	GT:AD:DP:GQ:PL	1/1:0,59:59:99:2655,178,0
2R	12311608	.	G	A	2761.77	.	AC=2;AF=1.00;AN=2;DP=63;ExcessHet=3.0103;FS=0.000;MLEAC=2;MLEAF=1.00;MQ=43.94;QD=21.42;SOR=0.758	GT:AD:DP:GQ:PL	1/1:0,62:62:99:2790,187,0
2R	12311611	.	A	G	2761.77	.	AC=2;AF=1.00;AN=2;DP=61;ExcessHet=3.0103;FS=0.000;MLEAC=2;MLEAF=1.00;MQ=43.94;QD=32.90;SOR=0.760	GT:AD:DP:GQ:PL	1/1:0,60:60:99:2790,187,0
2R	12311640	.	C	A	2303.77	.	AC=2;AF=1.00;AN=2;DP=54;ExcessHet=3.0103;FS=0.000;MLEAC=2;MLEAF=1.00;MQ=43.93;QD=26.01;SOR=0.730	GT:AD:DP:GQ:PL	1/1:0,53:53:99:2332,165,0
2R	12311653	.	T	G	2336.77	.	AC=2;AF=1.00;AN=2;DP=57;ExcessHet=3.0103;FS=0.000;MLEAC=2;MLEAF=1.00;MQ=43.93;QD=29.91;SOR=0.728	GT:AD:DP:GQ:PL	1/1:0,57:57:99:2365,171,0
2R	12312517	.	A	T	1342.77	.	AC=2;AF=1.00;AN=2;DP=49;ExcessHet=3.0103;FS=0.000;MLEAC=2;MLEAF=1.00;MQ=44.00;QD=27.40;SOR=0.909	GT:AD:DP:GQ:PL	1/1:0,49:49:99:1371,147,0
2R	12312556	.	C	A	1238.77	.	AC=2;AF=1.00;AN=2;DP=46;ExcessHet=3.0103;FS=0.000;MLEAC=2;MLEAF=1.00;MQ=44.00;QD=26.93;SOR=1.203	GT:AD:DP:GQ:PL	1/1:0,46:46:99:1267,138,0
2R	12312993	.	A	G	1155.77	.	AC=2;AF=1.00;AN=2;DP=43;ExcessHet=3.0103;FS=0.000;MLEAC=2;MLEAF=1.00;MQ=43.77;QD=26.88;SOR=0.739	GT:AD:DP:GQ:PL	1/1:0,43:43:99:1184,129,0
2R	12313010	.	G	A	1251.77	.	AC=2;AF=1.00;AN=2;DP=47;ExcessHet=3.0103;FS=0.000;MLEAC=2;MLEAF=1.00;MQ=43.83;QD=26.63;SOR=0.735	GT:AD:DP:GQ:PL	1/1:0,47:47:99:1280,141,0
2R	12313074	.	A	G	1444.77	.	AC=2;AF=1.00;AN=2;DP=57;ExcessHet=3.0103;FS=0.000;MLEAC=2;MLEAF=1.00;MQ=43.90;QD=25.80;SOR=0.841	GT:AD:DP:GQ:PL	1/1:0,56:56:99:1473,167,0
2R	12313249	.	C	G	1331.77	.	AC=2;AF=1.00;AN=2;DP=51;ExcessHet=3.0103;FS=0.000;MLEAC=2;MLEAF=1.00;MQ=43.26;QD=26.64;SOR=0.952	GT:AD:DP:GQ:PL	1/1:0,50:50:99:1360,150,0
2R	12313437	.	G	A	1950.77	.	AC=2;AF=1.00;AN=2;DP=72;ExcessHet=3.0103;FS=0.000;MLEAC=2;MLEAF=1.00;MQ=41.07;QD=27.09;SOR=0.693	GT:AD:DP:GQ:PL	1/1:0,72:72:99:1979,216,0
2R	12313627	.	T	C	1602.77	.	AC=2;AF=1.00;AN=2;DP=62;ExcessHet=3.0103;FS=0.000;MLEAC=2;MLEAF=1.00;MQ=35.17;QD=25.85;SOR=1.057	GT:AD:DP:GQ:PL	1/1:0,62:62:99:1631,186,0
2R	12314136	.	C	T	1387.77	.	AC=2;AF=1.00;AN=2;DP=50;ExcessHet=3.0103;FS=0.000;MLEAC=2;MLEAF=1.00;MQ=43.71;QD=27.76;SOR=1.270	GT:AD:DP:GQ:PL	1/1:0,50:50:99:1416,150,0
2R	12314173	.	A	AT	1734.73	.	AC=2;AF=1.00;AN=2;DP=51;ExcessHet=3.0103;FS=0.000;MLEAC=2;MLEAF=1.00;MQ=43.71;QD=34.01;SOR=0.994	GT:AD:DP:GQ:PL	1/1:0,51:51:99:1772,153,0
2R	12314319	.	G	A	1024.77	.	AC=2;AF=1.00;AN=2;DP=39;ExcessHet=3.0103;FS=0.000;MLEAC=2;MLEAF=1.00;MQ=44.00;QD=26.28;SOR=0.850	GT:AD:DP:GQ:PL	1/1:0,39:39:99:1053,117,0
2R	12314508	.	C	G	998.77	.	AC=2;AF=1.00;AN=2;DP=39;ExcessHet=3.0103;FS=0.000;MLEAC=2;MLEAF=1.00;MQ=44.00;QD=25.61;SOR=0.850	GT:AD:DP:GQ:PL	1/1:0,39:39:99:1027,116,0
2R	12316604	.	G	A	981.77	.	AC=2;AF=1.00;AN=2;DP=40;ExcessHet=3.0103;FS=0.000;MLEAC=2;MLEAF=1.00;MQ=43.65;QD=25.17;SOR=1.236	GT:AD:DP:GQ:PL	1/1:0,39:39:99:1010,115,0
2R	12316773	.	A	T	1311.77	.	AC=2;AF=1.00;AN=2;DP=48;ExcessHet=3.0103;FS=0.000;MLEAC=2;MLEAF=1.00;MQ=44.00;QD=27.33;SOR=0.776	GT:AD:DP:GQ:PL	1/1:0,48:48:99:1340,144,0
2R	12317194	.	C	A	1304.77	.	AC=2;AF=1.00;AN=2;DP=50;ExcessHet=3.0103;FS=0.000;MLEAC=2;MLEAF=1.00;MQ=44.00;QD=27.18;SOR=1.067	GT:AD:DP:GQ:PL	1/1:0,48:48:99:1333,144,0
2R	12317751	.	G	A	1488.77	.	AC=2;AF=1.00;AN=2;DP=56;ExcessHet=3.0103;FS=0.000;MLEAC=2;MLEAF=1.00;MQ=43.97;QD=27.07;SOR=1.371	GT:AD:DP:GQ:PL	1/1:0,55:55:99:1517,165,0
2R	12318973	.	A	AAACTGATTACGAAGTTTCTGAAAG	230.82	.	AC=2;AF=1.00;AN=2;DP=2;ExcessHet=3.0103;FS=0.000;MLEAC=2;MLEAF=1.00;MQ=23.09;QD=28.26;SOR=0.693	GT:AD:DP:GQ:PL	1/1:0,2:2:17:268,17,0
2R	12319607	.	G	A	1639.77	.	AC=2;AF=1.00;AN=2;DP=62;ExcessHet=3.0103;FS=0.000;MLEAC=2;MLEAF=1.00;MQ=44.00;QD=26.45;SOR=0.826	GT:AD:DP:GQ:PL	1/1:0,62:62:99:1668,186,0
2R	12320056	.	A	G	1980.77	.	AC=2;AF=1.00;AN=2;DP=76;ExcessHet=3.0103;FS=0.000;MLEAC=2;MLEAF=1.00;MQ=43.97;QD=26.06;SOR=0.746	GT:AD:DP:GQ:PL	1/1:0,76:76:99:2009,227,0
2R	12320109	.	A	T	3156.77	.	AC=2;AF=1.00;AN=2;DP=74;ExcessHet=3.0103;FS=0.000;MLEAC=2;MLEAF=1.00;MQ=43.97;QD=33.00;SOR=0.747	GT:AD:DP:GQ:PL	1/1:0,74:74:99:3185,226,0
2R	12320122	.	G	A	1406.77	.	AC=2;AF=1.00;AN=2;BaseQRankSum=0.914;ClippingRankSum=0.000;DP=70;ExcessHet=3.0103;FS=0.000;MLEAC=2;MLEAF=1.00;MQ=43.97;MQRankSum=-0.087;QD=20.69;ReadPosRankSum=-0.381;SOR=0.754	GT:AD:DP:GQ:PL	1/1:2,66:68:99:1435,162,0
2R	12320171	.	C	T	1739.77	.	AC=2;AF=1.00;AN=2;DP=64;ExcessHet=3.0103;FS=0.000;MLEAC=2;MLEAF=1.00;MQ=43.97;QD=27.18;SOR=0.822	GT:AD:DP:GQ:PL	1/1:0,64:64:99:1768,192,0
2R	12320320	.	C	T	1681.77	.	AC=2;AF=1.00;AN=2;DP=63;ExcessHet=3.0103;FS=0.000;MLEAC=2;MLEAF=1.00;MQ=44.00;QD=27.13;SOR=0.826	GT:AD:DP:GQ:PL	1/1:0,62:62:99:1710,186,0
2R	12325571	.	C	T	914.77	.	AC=2;AF=1.00;AN=2;DP=34;ExcessHet=3.0103;FS=0.000;MLEAC=2;MLEAF=1.00;MQ=44.00;QD=26.90;SOR=0.941	GT:AD:DP:GQ:PL	1/1:0,34:34:99:943,102,0
2R	12331389	.	C	T	1328.77	.	AC=2;AF=1.00;AN=2;DP=48;ExcessHet=3.0103;FS=0.000;MLEAC=2;MLEAF=1.00;MQ=43.96;QD=27.68;SOR=0.866	GT:AD:DP:GQ:PL	1/1:0,48:48:99:1357,144,0
2R	12333893	.	C	CCAATAACAAAAAACTTA	2558.73	.	AC=2;AF=1.00;AN=2;DP=51;ExcessHet=3.0103;FS=0.000;MLEAC=2;MLEAF=1.00;MQ=41.88;QD=32.30;SOR=0.732	GT:AD:DP:GQ:PL	1/1:0,51:51:99:2596,175,0
2R	12334966	.	C	CAT	1571.73	.	AC=2;AF=1.00;AN=2;DP=41;ExcessHet=3.0103;FS=0.000;MLEAC=2;MLEAF=1.00;MQ=37.71;QD=28.80;SOR=1.845	GT:AD:DP:GQ:PL	1/1:0,41:41:99:1609,126,0
2R	12336239	.	T	C	1194.73	.	AC=2;AF=1.00;AN=2;DP=49;ExcessHet=3.0103;FS=0.000;MLEAC=2;MLEAF=1.00;MQ=43.73;QD=25.97;SOR=1.105	GT:AD:DP:GQ:PL	1/1:0,46:46:99:1232,137,0
2R	12336674	.	AT	A	1764.73	.	AC=2;AF=1.00;AN=2;DP=51;ExcessHet=3.0103;FS=0.000;MLEAC=2;MLEAF=1.00;MQ=41.23;QD=34.33;SOR=1.659	GT:AD:DP:GQ:PL	1/1:0,47:47:99:1802,144,0
2R	12336705	.	T	A	1770.77	.	AC=2;AF=1.00;AN=2;DP=43;ExcessHet=3.0103;FS=0.000;MLEAC=2;MLEAF=1.00;MQ=40.30;QD=31.20;SOR=1.055	GT:AD:DP:GQ:PL	1/1:0,43:43:99:1799,132,0
2R	12336742	.	G	A	1586.77	.	AC=2;AF=1.00;AN=2;DP=41;ExcessHet=3.0103;FS=0.000;MLEAC=2;MLEAF=1.00;MQ=39.93;QD=35.60;SOR=0.954	GT:AD:DP:GQ:PL	1/1:0,41:41:99:1615,123,0
2R	12336766	.	GTGGGTTACCACACCCAGGTTCGAATCC	G	1683.73	.	AC=2;AF=1.00;AN=2;DP=38;ExcessHet=3.0103;FS=0.000;MLEAC=2;MLEAF=1.00;MQ=39.56;QD=26.83;SOR=0.798	GT:AD:DP:GQ:PL	1/1:0,38:38:99:1721,118,0
2R	12336845	.	A	ATTTAAAACAG	2025.73	.	AC=2;AF=1.00;AN=2;DP=45;ExcessHet=3.0103;FS=0.000;MLEAC=2;MLEAF=1.00;MQ=41.90;QD=32.27;SOR=1.055	GT:AD:DP:GQ:PL	1/1:0,43:43:99:2063,138,0
2R	12337417	.	C	T	963.77	.	AC=2;AF=1.00;AN=2;BaseQRankSum=-0.564;ClippingRankSum=0.000;DP=39;ExcessHet=3.0103;FS=0.000;MLEAC=2;MLEAF=1.00;MQ=41.42;MQRankSum=1.830;QD=24.71;ReadPosRankSum=1.568;SOR=0.732	GT:AD:DP:GQ:PL	1/1:1,38:39:89:992,89,0
2R	12340403	.	A	G	1229.77	.	AC=2;AF=1.00;AN=2;DP=48;ExcessHet=3.0103;FS=0.000;MLEAC=2;MLEAF=1.00;MQ=43.94;QD=26.17;SOR=0.823	GT:AD:DP:GQ:PL	1/1:0,47:47:99:1258,140,0
2R	12340427	.	G	A	1290.77	.	AC=2;AF=1.00;AN=2;DP=50;ExcessHet=3.0103;FS=0.000;MLEAC=2;MLEAF=1.00;MQ=43.94;QD=26.89;SOR=0.866	GT:AD:DP:GQ:PL	1/1:0,48:48:99:1319,144,0
2R	12340956	.	A	C	1242.77	.	AC=2;AF=1.00;AN=2;DP=48;ExcessHet=3.0103;FS=0.000;MLEAC=2;MLEAF=1.00;MQ=44.00;QD=25.89;SOR=0.963	GT:AD:DP:GQ:PL	1/1:0,48:48:99:1271,143,0
2R	12341130	.	G	A	1433.77	.	AC=2;AF=1.00;AN=2;DP=54;ExcessHet=3.0103;FS=0.000;MLEAC=2;MLEAF=1.00;MQ=44.00;QD=26.55;SOR=1.022	GT:AD:DP:GQ:PL	1/1:0,54:54:99:1462,162,0
2R	12341148	.	C	A	1307.77	.	AC=2;AF=1.00;AN=2;BaseQRankSum=1.826;ClippingRankSum=0.000;DP=49;ExcessHet=3.0103;FS=0.000;MLEAC=2;MLEAF=1.00;MQ=44.00;MQRankSum=0.000;QD=26.69;ReadPosRankSum=0.224;SOR=0.296	GT:AD:DP:GQ:PL	1/1:1,48:49:99:1336,137,0
2R	12341199	.	G	A	1206.77	.	AC=2;AF=1.00;AN=2;DP=45;ExcessHet=3.0103;FS=0.000;MLEAC=2;MLEAF=1.00;MQ=44.00;QD=26.82;SOR=1.038	GT:AD:DP:GQ:PL	1/1:0,45:45:99:1235,135,0
2R	12341443	.	G	A	1376.77	.	AC=2;AF=1.00;AN=2;DP=51;ExcessHet=3.0103;FS=0.000;MLEAC=2;MLEAF=1.00;MQ=43.96;QD=27.00;SOR=0.732	GT:AD:DP:GQ:PL	1/1:0,51:51:99:1405,153,0
2R	12342896	.	T	C	1151.77	.	AC=2;AF=1.00;AN=2;DP=43;ExcessHet=3.0103;FS=0.000;MLEAC=2;MLEAF=1.00;MQ=43.95;QD=26.79;SOR=1.455	GT:AD:DP:GQ:PL	1/1:0,43:43:99:1180,129,0
2R	12342958	.	G	GA	579.73	.	AC=2;AF=1.00;AN=2;BaseQRankSum=-0.389;ClippingRankSum=0.000;DP=38;ExcessHet=3.0103;FS=2.527;MLEAC=2;MLEAF=1.00;MQ=43.95;MQRankSum=-0.201;QD=16.10;ReadPosRankSum=-1.088;SOR=0.991	GT:AD:DP:GQ:PL	1/1:3,33:36:50:617,50,0
2R	12343128	.	A	C	1332.77	.	AC=2;AF=1.00;AN=2;DP=51;ExcessHet=3.0103;FS=0.000;MLEAC=2;MLEAF=1.00;MQ=44.00;QD=26.13;SOR=0.994	GT:AD:DP:GQ:PL	1/1:0,51:51:99:1361,152,0
2R	12343311	.	CG	C	1020.73	.	AC=2;AF=1.00;AN=2;DP=56;ExcessHet=3.0103;FS=0.000;MLEAC=2;MLEAF=1.00;MQ=43.95;QD=23.20;SOR=1.364	GT:AD:DP:GQ:PL	1/1:0,44:44:99:1058,132,0
2R	12343480	.	C	A	1533.77	.	AC=2;AF=1.00;AN=2;DP=58;ExcessHet=3.0103;FS=0.000;MLEAC=2;MLEAF=1.00;MQ=43.90;QD=26.44;SOR=1.085	GT:AD:DP:GQ:PL	1/1:0,58:58:99:1562,174,0
2R	12344881	.	G	A	1752.77	.	AC=2;AF=1.00;AN=2;DP=65;ExcessHet=3.0103;FS=0.000;MLEAC=2;MLEAF=1.00;MQ=44.00;QD=26.97;SOR=1.875	GT:AD:DP:GQ:PL	1/1:0,65:65:99:1781,195,0
2R	12344909	.	A	C	1692.77	.	AC=2;AF=1.00;AN=2;BaseQRankSum=1.563;ClippingRankSum=0.000;DP=67;ExcessHet=3.0103;FS=0.000;MLEAC=2;MLEAF=1.00;MQ=44.00;MQRankSum=0.000;QD=25.27;ReadPosRankSum=-0.573;SOR=0.739	GT:AD:DP:GQ:PL	1/1:1,66:67:99:1721,175,0
2R	12345397	.	G	A	1247.77	.	AC=2;AF=1.00;AN=2;DP=46;ExcessHet=3.0103;FS=0.000;MLEAC=2;MLEAF=1.00;MQ=44.00;QD=27.13;SOR=0.780	GT:AD:DP:GQ:PL	1/1:0,46:46:99:1276,138,0
2R	12345601	.	A	G	1229.77	.	AC=2;AF=1.00;AN=2;DP=47;ExcessHet=3.0103;FS=0.000;MLEAC=2;MLEAF=1.00;MQ=44.00;QD=26.73;SOR=0.780	GT:AD:DP:GQ:PL	1/1:0,46:46:99:1258,137,0
2R	12346045	.	A	T	1242.77	.	AC=2;AF=1.00;AN=2;DP=45;ExcessHet=3.0103;FS=0.000;MLEAC=2;MLEAF=1.00;MQ=44.00;QD=27.62;SOR=0.929	GT:AD:DP:GQ:PL	1/1:0,45:45:99:1271,135,0
2R	12347225	.	T	G	1493.77	.	AC=2;AF=1.00;AN=2;DP=57;ExcessHet=3.0103;FS=0.000;MLEAC=2;MLEAF=1.00;MQ=44.00;QD=26.21;SOR=0.960	GT:AD:DP:GQ:PL	1/1:0,57:57:99:1522,170,0
2R	12347249	.	A	G	1789.77	.	AC=2;AF=1.00;AN=2;DP=67;ExcessHet=3.0103;FS=0.000;MLEAC=2;MLEAF=1.00;MQ=43.97;QD=27.12;SOR=0.818	GT:AD:DP:GQ:PL	1/1:0,66:66:99:1818,198,0
2R	12347887	.	T	G	1526.77	.	AC=2;AF=1.00;AN=2;DP=57;ExcessHet=3.0103;FS=0.000;MLEAC=2;MLEAF=1.00;MQ=43.95;QD=26.79;SOR=1.692	GT:AD:DP:GQ:PL	1/1:0,57:57:99:1555,171,0
2R	12350793	.	T	C	1371.77	.	AC=2;AF=1.00;AN=2;DP=53;ExcessHet=3.0103;FS=0.000;MLEAC=2;MLEAF=1.00;MQ=43.95;QD=26.90;SOR=0.994	GT:AD:DP:GQ:PL	1/1:0,51:51:99:1400,152,0
2R	12351228	.	C	T	1952.77	.	AC=2;AF=1.00;AN=2;DP=74;ExcessHet=3.0103;FS=0.000;MLEAC=2;MLEAF=1.00;MQ=43.97;QD=26.75;SOR=0.836	GT:AD:DP:GQ:PL	1/1:0,73:73:99:1981,219,0
2R	12351593	.	T	G	1620.77	.	AC=2;AF=1.00;AN=2;DP=62;ExcessHet=3.0103;FS=0.000;MLEAC=2;MLEAF=1.00;MQ=44.00;QD=26.57;SOR=0.941	GT:AD:DP:GQ:PL	1/1:0,61:61:99:1649,181,0
2R	12352443	.	G	A	1139.77	.	AC=2;AF=1.00;AN=2;DP=44;ExcessHet=3.0103;FS=0.000;MLEAC=2;MLEAF=1.00;MQ=44.00;QD=26.51;SOR=0.836	GT:AD:DP:GQ:PL	1/1:0,43:43:99:1168,129,0
2R	12352806	.	G	C	983.77	.	AC=2;AF=1.00;AN=2;DP=38;ExcessHet=3.0103;FS=0.000;MLEAC=2;MLEAF=1.00;MQ=43.95;QD=26.59;SOR=1.432	GT:AD:DP:GQ:PL	1/1:0,37:37:99:1012,111,0
2R	12353266	.	A	G	1654.77	.	AC=2;AF=1.00;AN=2;DP=61;ExcessHet=3.0103;FS=0.000;MLEAC=2;MLEAF=1.00;MQ=43.95;QD=27.13;SOR=0.941	GT:AD:DP:GQ:PL	1/1:0,61:61:99:1683,183,0
2R	12353428	.	T	A	1051.77	.	AC=2;AF=1.00;AN=2;DP=40;ExcessHet=3.0103;FS=0.000;MLEAC=2;MLEAF=1.00;MQ=44.00;QD=26.29;SOR=1.292	GT:AD:DP:GQ:PL	1/1:0,40:40:99:1080,120,0
2R	12353446	.	C	T	1069.77	.	AC=2;AF=1.00;AN=2;DP=40;ExcessHet=3.0103;FS=0.000;MLEAC=2;MLEAF=1.00;MQ=44.00;QD=26.74;SOR=1.151	GT:AD:DP:GQ:PL	1/1:0,40:40:99:1098,120,0
2R	12353491	.	T	C	1149.77	.	AC=2;AF=1.00;AN=2;DP=43;ExcessHet=3.0103;FS=0.000;MLEAC=2;MLEAF=1.00;MQ=44.00;QD=26.74;SOR=0.836	GT:AD:DP:GQ:PL	1/1:0,43:43:99:1178,129,0
2R	12354225	.	G	A	1496.77	.	AC=2;AF=1.00;AN=2;DP=56;ExcessHet=3.0103;FS=0.000;MLEAC=2;MLEAF=1.00;MQ=44.00;QD=26.73;SOR=0.841	GT:AD:DP:GQ:PL	1/1:0,56:56:99:1525,168,0
2R	12354291	.	T	C	1195.77	.	AC=2;AF=1.00;AN=2;DP=46;ExcessHet=3.0103;FS=0.000;MLEAC=2;MLEAF=1.00;MQ=44.00;QD=25.99;SOR=0.874	GT:AD:DP:GQ:PL	1/1:0,46:46:99:1224,137,0
2R	12354384	.	C	T	1185.77	.	AC=2;AF=1.00;AN=2;DP=43;ExcessHet=3.0103;FS=0.000;MLEAC=2;MLEAF=1.00;MQ=44.00;QD=27.58;SOR=0.739	GT:AD:DP:GQ:PL	1/1:0,43:43:99:1214,129,0
2R	12354471	.	G	A	1263.77	.	AC=2;AF=1.00;AN=2;DP=46;ExcessHet=3.0103;FS=0.000;MLEAC=2;MLEAF=1.00;MQ=43.43;QD=27.47;SOR=0.874	GT:AD:DP:GQ:PL	1/1:0,46:46:99:1292,138,0
2R	12354556	.	A	T	2014.77	.	AC=2;AF=1.00;AN=2;DP=46;ExcessHet=3.0103;FS=0.000;MLEAC=2;MLEAF=1.00;MQ=44.00;QD=26.61;SOR=0.780	GT:AD:DP:GQ:PL	1/1:0,46:46:99:2043,141,0
2R	12354561	.	C	T	1979.77	.	AC=2;AF=1.00;AN=2;DP=45;ExcessHet=3.0103;FS=0.000;MLEAC=2;MLEAF=1.00;MQ=44.00;QD=34.74;SOR=0.829	GT:AD:DP:GQ:PL	1/1:0,45:45:99:2008,138,0
2R	12355184	.	T	A	1315.77	.	AC=2;AF=1.00;AN=2;BaseQRankSum=-1.012;ClippingRankSum=0.000;DP=58;ExcessHet=3.0103;FS=0.000;MLEAC=2;MLEAF=1.00;MQ=41.38;MQRankSum=0.178;QD=22.69;ReadPosRankSum=0.089;SOR=0.437	GT:AD:DP:GQ:PL	1/1:3,55:58:39:1344,39,0
2R	12355331	.	C	T	1604.77	.	AC=2;AF=1.00;AN=2;BaseQRankSum=1.752;ClippingRankSum=0.000;DP=63;ExcessHet=3.0103;FS=7.132;MLEAC=2;MLEAF=1.00;MQ=43.08;MQRankSum=-0.693;QD=25.47;ReadPosRankSum=0.708;SOR=0.636	GT:AD:DP:GQ:PL	1/1:2,61:63:99:1633,137,0
2R	12355356	.	A	G	1551.77	.	AC=2;AF=1.00;AN=2;BaseQRankSum=-2.129;ClippingRankSum=0.000;DP=64;ExcessHet=3.0103;FS=7.592;MLEAC=2;MLEAF=1.00;MQ=43.39;MQRankSum=-0.580;QD=24.25;ReadPosRankSum=-0.965;SOR=0.810	GT:AD:DP:GQ:PL	1/1:2,62:64:99:1580,132,0
2R	12355396	.	CAATGTTTTGAGT	C	2476.73	.	AC=2;AF=1.00;AN=2;BaseQRankSum=1.251;ClippingRankSum=0.000;DP=64;ExcessHet=3.0103;FS=7.361;MLEAC=2;MLEAF=1.00;MQ=43.83;MQRankSum=-0.334;QD=32.03;ReadPosRankSum=-1.009;SOR=0.728	GT:AD:DP:GQ:PL	1/1:2,58:60:91:2514,91,0
2R	12355515	.	T	A	1493.77	.	AC=2;AF=1.00;AN=2;DP=55;ExcessHet=3.0103;FS=0.000;MLEAC=2;MLEAF=1.00;MQ=43.93;QD=27.16;SOR=0.970	GT:AD:DP:GQ:PL	1/1:0,55:55:99:1522,165,0
2R	12355594	.	A	G	1565.77	.	AC=2;AF=1.00;AN=2;DP=56;ExcessHet=3.0103;FS=0.000;MLEAC=2;MLEAF=1.00;MQ=43.97;QD=27.96;SOR=1.101	GT:AD:DP:GQ:PL	1/1:0,56:56:99:1594,168,0
2R	12355640	.	A	G	1380.77	.	AC=2;AF=1.00;AN=2;DP=51;ExcessHet=3.0103;FS=0.000;MLEAC=2;MLEAF=1.00;MQ=44.00;QD=27.07;SOR=0.813	GT:AD:DP:GQ:PL	1/1:0,51:51:99:1409,153,0
2R	12355660	.	T	C	1513.77	.	AC=2;AF=1.00;AN=2;DP=55;ExcessHet=3.0103;FS=0.000;MLEAC=2;MLEAF=1.00;MQ=44.00;QD=27.52;SOR=1.061	GT:AD:DP:GQ:PL	1/1:0,55:55:99:1542,165,0
2R	12356249	.	G	A	981.77	.	AC=2;AF=1.00;AN=2;DP=37;ExcessHet=3.0103;FS=0.000;MLEAC=2;MLEAF=1.00;MQ=43.95;QD=26.53;SOR=0.859	GT:AD:DP:GQ:PL	1/1:0,37:37:99:1010,111,0
2R	12356337	.	A	G	1710.77	.	AC=2;AF=1.00;AN=2;DP=39;ExcessHet=3.0103;FS=0.000;MLEAC=2;MLEAF=1.00;MQ=43.35;QD=27.52;SOR=1.552	GT:AD:DP:GQ:PL	1/1:0,39:39:99:1739,117,0
2R	12356342	.	G	T	1737.77	.	AC=2;AF=1.00;AN=2;DP=38;ExcessHet=3.0103;FS=0.000;MLEAC=2;MLEAF=1.00;MQ=43.33;QD=30.01;SOR=1.493	GT:AD:DP:GQ:PL	1/1:0,38:38:99:1766,120,0
2R	12356343	.	C	G	1736.77	.	AC=2;AF=1.00;AN=2;DP=38;ExcessHet=3.0103;FS=0.000;MLEAC=2;MLEAF=1.00;MQ=43.33;QD=34.60;SOR=1.493	GT:AD:DP:GQ:PL	1/1:0,38:38:99:1765,120,0
2R	12356350	.	A	T	1764.77	.	AC=2;AF=1.00;AN=2;DP=40;ExcessHet=3.0103;FS=0.000;MLEAC=2;MLEAF=1.00;MQ=43.23;QD=34.57;SOR=1.445	GT:AD:DP:GQ:PL	1/1:0,40:40:99:1793,123,0
2R	12356362	.	T	A	1934.77	.	AC=2;AF=1.00;AN=2;DP=45;ExcessHet=3.0103;FS=0.000;MLEAC=2;MLEAF=1.00;MQ=43.31;QD=35.81;SOR=1.559	GT:AD:DP:GQ:PL	1/1:0,45:45:99:1963,135,0
2R	12356363	.	A	T	1934.77	.	AC=2;AF=1.00;AN=2;DP=45;ExcessHet=3.0103;FS=0.000;MLEAC=2;MLEAF=1.00;MQ=43.31;QD=31.44;SOR=1.559	GT:AD:DP:GQ:PL	1/1:0,45:45:99:1963,135,0
2R	12356405	.	C	T	1193.77	.	AC=2;AF=1.00;AN=2;DP=44;ExcessHet=3.0103;FS=0.000;MLEAC=2;MLEAF=1.00;MQ=43.55;QD=27.76;SOR=1.179	GT:AD:DP:GQ:PL	1/1:0,43:43:99:1222,129,0
2R	12356624	.	C	T	1301.77	.	AC=2;AF=1.00;AN=2;DP=48;ExcessHet=3.0103;FS=0.000;MLEAC=2;MLEAF=1.00;MQ=43.88;QD=27.70;SOR=1.251	GT:AD:DP:GQ:PL	1/1:0,47:47:99:1330,141,0
2R	12356783	.	A	G	2976.77	.	AC=2;AF=1.00;AN=2;DP=68;ExcessHet=3.0103;FS=0.000;MLEAC=2;MLEAF=1.00;MQ=43.91;QD=29.91;SOR=0.693	GT:AD:DP:GQ:PL	1/1:0,68:68:99:3005,205,0
2R	12356798	.	G	A	3092.77	.	AC=2;AF=1.00;AN=2;DP=72;ExcessHet=3.0103;FS=0.000;MLEAC=2;MLEAF=1.00;MQ=43.92;QD=31.41;SOR=0.869	GT:AD:DP:GQ:PL	1/1:0,72:72:99:3121,217,0
2R	12356860	.	T	C	2964.77	.	AC=2;AF=1.00;AN=2;DP=66;ExcessHet=3.0103;FS=0.000;MLEAC=2;MLEAF=1.00;MQ=43.94;QD=24.90;SOR=0.886	GT:AD:DP:GQ:PL	1/1:0,66:66:99:2993,205,0
2R	12356881	.	T	G	3245.77	.	AC=2;AF=1.00;AN=2;DP=71;ExcessHet=3.0103;FS=0.000;MLEAC=2;MLEAF=1.00;MQ=43.97;QD=37.71;SOR=0.779	GT:AD:DP:GQ:PL	1/1:0,71:71:99:3274,223,0
2R	12356901	.	T	A	3007.77	.	AC=2;AF=1.00;AN=2;DP=72;ExcessHet=3.0103;FS=0.000;MLEAC=2;MLEAF=1.00;MQ=43.97;QD=28.98;SOR=0.693	GT:AD:DP:GQ:PL	1/1:0,72:72:99:3036,217,0
2R	12357099	.	TGTTAATC	T	3278.73	.	AC=2;AF=1.00;AN=2;BaseQRankSum=1.079;ClippingRankSum=0.000;DP=77;ExcessHet=3.0103;FS=3.302;MLEAC=2;MLEAF=1.00;MQ=43.78;MQRankSum=-0.134;QD=31.65;ReadPosRankSum=0.900;SOR=0.477	GT:AD:DP:GQ:PL	1/1:1,76:77:99:3316,143,0
2R	12357242	.	G	T	2396.77	.	AC=2;AF=1.00;AN=2;BaseQRankSum=0.269;ClippingRankSum=0.000;DP=61;ExcessHet=3.0103;FS=0.000;MLEAC=2;MLEAF=1.00;MQ=43.88;MQRankSum=0.000;QD=33.30;ReadPosRankSum=1.515;SOR=0.280	GT:AD:DP:GQ:PL	1/1:1,60:61:99:2425,156,0
2R	12357257	.	G	A	2268.77	.	AC=2;AF=1.00;AN=2;DP=54;ExcessHet=3.0103;FS=0.000;MLEAC=2;MLEAF=1.00;MQ=43.79;QD=25.09;SOR=0.931	GT:AD:DP:GQ:PL	1/1:0,54:54:99:2297,165,0
2R	12357327	.	T	C	1629.77	.	AC=2;AF=1.00;AN=2;DP=63;ExcessHet=3.0103;FS=0.000;MLEAC=2;MLEAF=1.00;MQ=43.94;QD=25.87;SOR=1.179	GT:AD:DP:GQ:PL	1/1:0,63:63:99:1658,188,0
2R	12357364	.	G	T	2788.77	.	AC=2;AF=1.00;AN=2;DP=63;ExcessHet=3.0103;FS=0.000;MLEAC=2;MLEAF=1.00;MQ=43.94;QD=27.73;SOR=0.933	GT:AD:DP:GQ:PL	1/1:0,63:63:99:2817,190,0
2R	12357366	.	A	G	2788.77	.	AC=2;AF=1.00;AN=2;DP=62;ExcessHet=3.0103;FS=0.000;MLEAC=2;MLEAF=1.00;MQ=43.94;QD=28.64;SOR=0.899	GT:AD:DP:GQ:PL	1/1:0,62:62:99:2817,190,0
2R	12357373	.	A	G	2726.77	.	AC=2;AF=1.00;AN=2;DP=61;ExcessHet=3.0103;FS=0.000;MLEAC=2;MLEAF=1.00;MQ=43.94;QD=29.04;SOR=0.941	GT:AD:DP:GQ:PL	1/1:0,61:61:99:2755,187,0
2R	12357833	.	C	T	3345.77	.	AC=2;AF=1.00;AN=2;DP=77;ExcessHet=3.0103;FS=0.000;MLEAC=2;MLEAF=1.00;MQ=43.91;QD=29.25;SOR=0.719	GT:AD:DP:GQ:PL	1/1:0,77:77:99:3374,232,0
2R	12357839	.	A	G	3249.77	.	AC=2;AF=1.00;AN=2;DP=74;ExcessHet=3.0103;FS=0.000;MLEAC=2;MLEAF=1.00;MQ=43.91;QD=33.24;SOR=0.693	GT:AD:DP:GQ:PL	1/1:0,74:74:99:3278,223,0
2R	12357884	.	C	T	1759.77	.	AC=2;AF=1.00;AN=2;DP=67;ExcessHet=3.0103;FS=0.000;MLEAC=2;MLEAF=1.00;MQ=43.97;QD=26.27;SOR=0.917	GT:AD:DP:GQ:PL	1/1:0,67:67:99:1788,200,0
2R	12358122	.	A	C	1493.77	.	AC=2;AF=1.00;AN=2;DP=57;ExcessHet=3.0103;FS=0.000;MLEAC=2;MLEAF=1.00;MQ=43.95;QD=26.21;SOR=0.877	GT:AD:DP:GQ:PL	1/1:0,57:57:99:1522,170,0
2R	12358202	.	T	G	1470.77	.	AC=2;AF=1.00;AN=2;DP=55;ExcessHet=3.0103;FS=0.000;MLEAC=2;MLEAF=1.00;MQ=43.95;QD=26.74;SOR=0.970	GT:AD:DP:GQ:PL	1/1:0,55:55:99:1499,165,0
2R	12358216	.	T	A	1570.77	.	AC=2;AF=1.00;AN=2;DP=59;ExcessHet=3.0103;FS=0.000;MLEAC=2;MLEAF=1.00;MQ=43.95;QD=26.62;SOR=1.034	GT:AD:DP:GQ:PL	1/1:0,59:59:99:1599,177,0
2R	12358400	.	T	C	2823.77	.	AC=2;AF=1.00;AN=2;DP=63;ExcessHet=3.0103;FS=0.000;MLEAC=2;MLEAF=1.00;MQ=43.86;QD=30.12;SOR=1.467	GT:AD:DP:GQ:PL	1/1:0,63:63:99:2852,196,0
2R	12358403	.	G	A	2860.77	.	AC=2;AF=1.00;AN=2;DP=66;ExcessHet=3.0103;FS=0.000;MLEAC=2;MLEAF=1.00;MQ=43.87;QD=30.73;SOR=1.376	GT:AD:DP:GQ:PL	1/1:0,66:66:99:2889,199,0
2R	12358518	.	T	C	1418.77	.	AC=2;AF=1.00;AN=2;DP=54;ExcessHet=3.0103;FS=0.000;MLEAC=2;MLEAF=1.00;MQ=43.95;QD=26.27;SOR=1.329	GT:AD:DP:GQ:PL	1/1:0,54:54:99:1447,161,0
2R	12358754	.	T	A	1904.77	.	AC=2;AF=1.00;AN=2;DP=43;ExcessHet=3.0103;FS=0.000;MLEAC=2;MLEAF=1.00;MQ=43.91;QD=29.83;SOR=1.179	GT:AD:DP:GQ:PL	1/1:0,43:43:99:1933,135,0
2R	12358768	.	G	A	1996.77	.	AC=2;AF=1.00;AN=2;DP=44;ExcessHet=3.0103;FS=0.000;MLEAC=2;MLEAF=1.00;MQ=43.87;QD=29.30;SOR=0.693	GT:AD:DP:GQ:PL	1/1:0,44:44:99:2025,135,0
2R	12358771	.	T	A	2041.77	.	AC=2;AF=1.00;AN=2;DP=46;ExcessHet=3.0103;FS=0.000;MLEAC=2;MLEAF=1.00;MQ=43.87;QD=31.77;SOR=0.780	GT:AD:DP:GQ:PL	1/1:0,46:46:99:2070,138,0
2R	12358772	.	TA	T	2058.73	.	AC=2;AF=1.00;AN=2;DP=46;ExcessHet=3.0103;FS=0.000;MLEAC=2;MLEAF=1.00;MQ=43.87;QD=32.98;SOR=0.780	GT:AD:DP:GQ:PL	1/1:0,46:46:99:2096,141,0
2R	12358780	.	A	G	2142.77	.	AC=2;AF=1.00;AN=2;DP=47;ExcessHet=3.0103;FS=0.000;MLEAC=2;MLEAF=1.00;MQ=43.88;QD=30.62;SOR=0.735	GT:AD:DP:GQ:PL	1/1:0,47:47:99:2171,147,0
2R	12358808	.	T	A	1480.77	.	AC=2;AF=1.00;AN=2;DP=55;ExcessHet=3.0103;FS=0.000;MLEAC=2;MLEAF=1.00;MQ=43.84;QD=26.92;SOR=0.884	GT:AD:DP:GQ:PL	1/1:0,55:55:99:1509,164,0
2R	12358834	.	T	A	1470.77	.	AC=2;AF=1.00;AN=2;DP=55;ExcessHet=3.0103;FS=0.000;MLEAC=2;MLEAF=1.00;MQ=43.84;QD=26.74;SOR=0.970	GT:AD:DP:GQ:PL	1/1:0,55:55:99:1499,165,0
2R	12358891	.	A	T	1420.77	.	AC=2;AF=1.00;AN=2;DP=54;ExcessHet=3.0103;FS=0.000;MLEAC=2;MLEAF=1.00;MQ=43.77;QD=26.31;SOR=0.846	GT:AD:DP:GQ:PL	1/1:0,54:54:99:1449,161,0
2R	12358930	.	T	C	2043.77	.	AC=2;AF=1.00;AN=2;DP=48;ExcessHet=3.0103;FS=0.000;MLEAC=2;MLEAF=1.00;MQ=43.78;QD=28.69;SOR=0.866	GT:AD:DP:GQ:PL	1/1:0,48:48:99:2072,147,0
2R	12358949	.	C	T	2245.77	.	AC=2;AF=1.00;AN=2;DP=55;ExcessHet=3.0103;FS=0.000;MLEAC=2;MLEAF=1.00;MQ=43.77;QD=34.16;SOR=1.061	GT:AD:DP:GQ:PL	1/1:0,55:55:99:2274,168,0
2R	12359017	.	C	CG	1545.73	.	AC=2;AF=1.00;AN=2;DP=54;ExcessHet=3.0103;FS=0.000;MLEAC=2;MLEAF=1.00;MQ=43.86;QD=28.62;SOR=0.931	GT:AD:DP:GQ:PL	1/1:0,54:54:99:1583,162,0
2R	12359427	.	A	G	1025.77	.	AC=2;AF=1.00;AN=2;DP=37;ExcessHet=3.0103;FS=0.000;MLEAC=2;MLEAF=1.00;MQ=44.00;QD=28.49;SOR=0.927	GT:AD:DP:GQ:PL	1/1:0,36:36:99:1054,108,0
2R	12359976	.	C	T	1590.77	.	AC=2;AF=1.00;AN=2;DP=61;ExcessHet=3.0103;FS=0.000;MLEAC=2;MLEAF=1.00;MQ=43.55;QD=26.51;SOR=1.071	GT:AD:DP:GQ:PL	1/1:0,60:60:99:1619,179,0
2R	12360024	.	G	A	1600.77	.	AC=2;AF=1.00;AN=2;BaseQRankSum=1.762;ClippingRankSum=0.000;DP=62;ExcessHet=3.0103;FS=0.000;MLEAC=2;MLEAF=1.00;MQ=43.48;MQRankSum=-0.308;QD=26.24;ReadPosRankSum=-0.536;SOR=0.351	GT:AD:DP:GQ:PL	1/1:1,60:61:99:1629,173,0
2R	12360342	.	A	T	1844.77	.	AC=2;AF=1.00;AN=2;DP=68;ExcessHet=3.0103;FS=0.000;MLEAC=2;MLEAF=1.00;MQ=43.83;QD=27.13;SOR=0.693	GT:AD:DP:GQ:PL	1/1:0,68:68:99:1873,203,0
2R	12360739	.	T	A	1609.77	.	AC=2;AF=1.00;AN=2;DP=62;ExcessHet=3.0103;FS=0.000;MLEAC=2;MLEAF=1.00;MQ=44.00;QD=26.39;SOR=0.865	GT:AD:DP:GQ:PL	1/1:0,61:61:99:1638,181,0
2R	12360948	.	G	A	1304.77	.	AC=2;AF=1.00;AN=2;DP=50;ExcessHet=3.0103;FS=0.000;MLEAC=2;MLEAF=1.00;MQ=41.01;QD=26.10;SOR=0.693	GT:AD:DP:GQ:PL	1/1:0,50:50:99:1333,150,0
2R	12360964	.	T	A	1280.77	.	AC=2;AF=1.00;AN=2;DP=49;ExcessHet=3.0103;FS=0.000;MLEAC=2;MLEAF=1.00;MQ=40.61;QD=26.14;SOR=0.733	GT:AD:DP:GQ:PL	1/1:0,49:49:99:1309,146,0
2R	12361115	.	G	C	991.77	.	AC=2;AF=1.00;AN=2;DP=39;ExcessHet=3.0103;FS=0.000;MLEAC=2;MLEAF=1.00;MQ=39.42;QD=26.10;SOR=1.493	GT:AD:DP:GQ:PL	1/1:0,38:38:99:1020,114,0
2R	12361132	.	C	T	1152.77	.	AC=2;AF=1.00;AN=2;DP=44;ExcessHet=3.0103;FS=0.000;MLEAC=2;MLEAF=1.00;MQ=39.43;QD=26.81;SOR=1.312	GT:AD:DP:GQ:PL	1/1:0,43:43:99:1181,129,0
2R	12361406	.	T	C	1166.77	.	AC=2;AF=1.00;AN=2;DP=45;ExcessHet=3.0103;FS=0.000;MLEAC=2;MLEAF=1.00;MQ=41.24;QD=25.93;SOR=1.154	GT:AD:DP:GQ:PL	1/1:0,45:45:99:1195,134,0
2R	12361579	.	C	T	1429.77	.	AC=2;AF=1.00;AN=2;DP=55;ExcessHet=3.0103;FS=0.000;MLEAC=2;MLEAF=1.00;MQ=43.64;QD=26.48;SOR=0.931	GT:AD:DP:GQ:PL	1/1:0,54:54:99:1458,161,0
2R	12362851	.	A	G	1445.77	.	AC=2;AF=1.00;AN=2;DP=54;ExcessHet=3.0103;FS=0.000;MLEAC=2;MLEAF=1.00;MQ=43.96;QD=26.77;SOR=1.567	GT:AD:DP:GQ:PL	1/1:0,54:54:99:1474,162,0
2R	12363180	.	T	C	3528.77	.	AC=2;AF=1.00;AN=2;DP=82;ExcessHet=3.0103;FS=0.000;MLEAC=2;MLEAF=1.00;MQ=43.79;QD=30.20;SOR=0.934	GT:AD:DP:GQ:PL	1/1:0,81:81:99:3557,244,0
2R	12363181	.	C	T	3528.77	.	AC=2;AF=1.00;AN=2;DP=80;ExcessHet=3.0103;FS=0.000;MLEAC=2;MLEAF=1.00;MQ=43.79;QD=32.28;SOR=0.881	GT:AD:DP:GQ:PL	1/1:0,79:79:99:3557,244,0
2R	12363480	.	A	G	1479.77	.	AC=2;AF=1.00;AN=2;DP=55;ExcessHet=3.0103;FS=0.000;MLEAC=2;MLEAF=1.00;MQ=43.58;QD=26.90;SOR=1.262	GT:AD:DP:GQ:PL	1/1:0,55:55:99:1508,165,0
2R	12363637	.	G	A	688.77	.	AC=2;AF=1.00;AN=2;DP=36;ExcessHet=3.0103;FS=0.000;MLEAC=2;MLEAF=1.00;MQ=43.54;QD=26.49;SOR=3.098	GT:AD:DP:GQ:PL	1/1:0,26:26:78:717,78,0
2R	12363703	.	T	G	1536.77	.	AC=2;AF=1.00;AN=2;DP=38;ExcessHet=3.0103;FS=0.000;MLEAC=2;MLEAF=1.00;MQ=43.77;QD=24.53;SOR=1.675	GT:AD:DP:GQ:PL	1/1:0,35:35:99:1565,105,0
2R	12363705	.	A	G	1536.77	.	AC=2;AF=1.00;AN=2;DP=38;ExcessHet=3.0103;FS=0.000;MLEAC=2;MLEAF=1.00;MQ=43.77;QD=36.01;SOR=1.675	GT:AD:DP:GQ:PL	1/1:0,35:35:99:1565,105,0
2R	12363764	.	T	C	1347.77	.	AC=2;AF=1.00;AN=2;DP=50;ExcessHet=3.0103;FS=0.000;MLEAC=2;MLEAF=1.00;MQ=43.94;QD=26.96;SOR=0.773	GT:AD:DP:GQ:PL	1/1:0,50:50:99:1376,150,0
2R	12363851	.	A	G	1349.77	.	AC=2;AF=1.00;AN=2;DP=51;ExcessHet=3.0103;FS=0.000;MLEAC=2;MLEAF=1.00;MQ=43.57;QD=26.47;SOR=1.201	GT:AD:DP:GQ:PL	1/1:0,51:51:99:1378,153,0
2R	12364031	.	G	A	1484.77	.	AC=2;AF=1.00;AN=2;DP=57;ExcessHet=3.0103;FS=0.000;MLEAC=2;MLEAF=1.00;MQ=43.72;QD=27.00;SOR=0.729	GT:AD:DP:GQ:PL	1/1:0,55:55:99:1513,165,0
2R	12364088	.	C	T	1619.77	.	AC=2;AF=1.00;AN=2;DP=58;ExcessHet=3.0103;FS=0.000;MLEAC=2;MLEAF=1.00;MQ=43.87;QD=27.93;SOR=0.914	GT:AD:DP:GQ:PL	1/1:0,58:58:99:1648,174,0
2R	12364170	.	A	ACT	2392.73	.	AC=2;AF=1.00;AN=2;DP=52;ExcessHet=3.0103;FS=0.000;MLEAC=2;MLEAF=1.00;MQ=43.96;QD=31.56;SOR=0.770	GT:AD:DP:GQ:PL	1/1:0,52:52:99:2430,163,0
2R	12364171	.	G	C	2437.77	.	AC=2;AF=1.00;AN=2;DP=54;ExcessHet=3.0103;FS=0.000;MLEAC=2;MLEAF=1.00;MQ=43.96;QD=32.55;SOR=0.846	GT:AD:DP:GQ:PL	1/1:0,54:54:99:2466,166,0
2R	12364173	.	G	A	2437.77	.	AC=2;AF=1.00;AN=2;DP=53;ExcessHet=3.0103;FS=0.000;MLEAC=2;MLEAF=1.00;MQ=43.96;QD=29.66;SOR=0.808	GT:AD:DP:GQ:PL	1/1:0,53:53:99:2466,166,0
2R	12364206	.	TTTCTC	T	2347.73	.	AC=2;AF=1.00;AN=2;DP=55;ExcessHet=3.0103;FS=0.000;MLEAC=2;MLEAF=1.00;MQ=43.96;QD=33.58;SOR=0.767	GT:AD:DP:GQ:PL	1/1:0,54:54:99:2385,163,0
2R	12364380	.	A	G	1101.77	.	AC=2;AF=1.00;AN=2;DP=44;ExcessHet=3.0103;FS=0.000;MLEAC=2;MLEAF=1.00;MQ=44.00;QD=25.04;SOR=0.693	GT:AD:DP:GQ:PL	1/1:0,44:44:99:1130,130,0
2R	12364401	.	T	C	1304.77	.	AC=2;AF=1.00;AN=2;DP=50;ExcessHet=3.0103;FS=0.000;MLEAC=2;MLEAF=1.00;MQ=44.00;QD=26.10;SOR=0.773	GT:AD:DP:GQ:PL	1/1:0,50:50:99:1333,149,0
2R	12364665	.	A	G	1334.77	.	AC=2;AF=1.00;AN=2;DP=50;ExcessHet=3.0103;FS=0.000;MLEAC=2;MLEAF=1.00;MQ=43.00;QD=26.70;SOR=0.773	GT:AD:DP:GQ:PL	1/1:0,50:50:99:1363,150,0
2R	12364815	.	G	A	1408.77	.	AC=2;AF=1.00;AN=2;DP=52;ExcessHet=3.0103;FS=0.000;MLEAC=2;MLEAF=1.00;MQ=37.28;QD=27.09;SOR=0.693	GT:AD:DP:GQ:PL	1/1:0,52:52:99:1437,156,0
2R	12365314	.	T	C	1324.77	.	AC=2;AF=1.00;AN=2;BaseQRankSum=1.802;ClippingRankSum=0.000;DP=51;ExcessHet=3.0103;FS=0.000;MLEAC=2;MLEAF=1.00;MQ=43.71;MQRankSum=0.000;QD=25.98;ReadPosRankSum=-0.648;SOR=0.382	GT:AD:DP:GQ:PL	1/1:1,50:51:99:1353,143,0
2R	12365372	.	G	A	1553.77	.	AC=2;AF=1.00;AN=2;DP=60;ExcessHet=3.0103;FS=0.000;MLEAC=2;MLEAF=1.00;MQ=43.65;QD=25.90;SOR=0.693	GT:AD:DP:GQ:PL	1/1:0,60:60:99:1582,179,0
2R	12365446	.	T	C	1474.77	.	AC=2;AF=1.00;AN=2;DP=56;ExcessHet=3.0103;FS=0.000;MLEAC=2;MLEAF=1.00;MQ=43.91;QD=26.34;SOR=1.101	GT:AD:DP:GQ:PL	1/1:0,56:56:99:1503,168,0
2R	12365536	.	C	T	1595.77	.	AC=2;AF=1.00;AN=2;DP=60;ExcessHet=3.0103;FS=0.000;MLEAC=2;MLEAF=1.00;MQ=44.00;QD=26.60;SOR=0.906	GT:AD:DP:GQ:PL	1/1:0,60:60:99:1624,180,0
2R	12365610	.	CAT	C	2880.73	.	AC=2;AF=1.00;AN=2;DP=69;ExcessHet=3.0103;FS=0.000;MLEAC=2;MLEAF=1.00;MQ=43.91;QD=29.85;SOR=0.844	GT:AD:DP:GQ:PL	1/1:0,69:69:99:2918,208,0
2R	12365645	.	T	G	2700.77	.	AC=2;AF=1.00;AN=2;DP=61;ExcessHet=3.0103;FS=0.000;MLEAC=2;MLEAF=1.00;MQ=43.90;QD=28.64;SOR=1.022	GT:AD:DP:GQ:PL	1/1:0,61:61:99:2729,184,0
2R	12365648	.	A	G	2727.77	.	AC=2;AF=1.00;AN=2;DP=61;ExcessHet=3.0103;FS=0.000;MLEAC=2;MLEAF=1.00;MQ=43.90;QD=28.59;SOR=1.022	GT:AD:DP:GQ:PL	1/1:0,61:61:99:2756,187,0
2R	12365656	.	T	G	2533.77	.	AC=2;AF=1.00;AN=2;DP=58;ExcessHet=3.0103;FS=0.000;MLEAC=2;MLEAF=1.00;MQ=43.90;QD=30.34;SOR=0.997	GT:AD:DP:GQ:PL	1/1:0,58:58:99:2562,175,0
2R	12365745	.	T	C	2356.77	.	AC=2;AF=1.00;AN=2;DP=53;ExcessHet=3.0103;FS=0.000;MLEAC=2;MLEAF=1.00;MQ=43.86;QD=27.40;SOR=1.179	GT:AD:DP:GQ:PL	1/1:0,53:53:99:2385,160,0
2R	12365747	.	T	C	2395.77	.	AC=2;AF=1.00;AN=2;DP=53;ExcessHet=3.0103;FS=0.000;MLEAC=2;MLEAF=1.00;MQ=43.86;QD=23.87;SOR=1.179	GT:AD:DP:GQ:PL	1/1:0,53:53:99:2424,163,0
2R	12365750	.	C	T	2395.77	.	AC=2;AF=1.00;AN=2;DP=54;ExcessHet=3.0103;FS=0.000;MLEAC=2;MLEAF=1.00;MQ=43.86;QD=28.87;SOR=1.220	GT:AD:DP:GQ:PL	1/1:0,54:54:99:2424,163,0
2R	12365796	.	C	A	1597.77	.	AC=2;AF=1.00;AN=2;DP=59;ExcessHet=3.0103;FS=0.000;MLEAC=2;MLEAF=1.00;MQ=43.86;QD=27.08;SOR=1.316	GT:AD:DP:GQ:PL	1/1:0,59:59:99:1626,176,0
2R	12365839	.	T	C	1687.77	.	AC=2;AF=1.00;AN=2;DP=62;ExcessHet=3.0103;FS=0.000;MLEAC=2;MLEAF=1.00;MQ=43.86;QD=27.22;SOR=1.647	GT:AD:DP:GQ:PL	1/1:0,62:62:99:1716,186,0
2R	12365896	.	T	G	1322.77	.	AC=2;AF=1.00;AN=2;DP=51;ExcessHet=3.0103;FS=0.000;MLEAC=2;MLEAF=1.00;MQ=43.94;QD=25.94;SOR=1.314	GT:AD:DP:GQ:PL	1/1:0,51:51:99:1351,152,0
2R	12366013	.	A	C	1302.77	.	AC=2;AF=1.00;AN=2;DP=50;ExcessHet=3.0103;FS=0.000;MLEAC=2;MLEAF=1.00;MQ=43.92;QD=26.59;SOR=0.818	GT:AD:DP:GQ:PL	1/1:0,49:49:99:1331,147,0
2R	12366025	.	T	A	1221.77	.	AC=2;AF=1.00;AN=2;DP=46;ExcessHet=3.0103;FS=0.000;MLEAC=2;MLEAF=1.00;MQ=43.91;QD=26.56;SOR=0.874	GT:AD:DP:GQ:PL	1/1:0,46:46:99:1250,137,0
2R	12366073	.	T	TG	1717.73	.	AC=2;AF=1.00;AN=2;DP=39;ExcessHet=3.0103;FS=0.000;MLEAC=2;MLEAF=1.00;MQ=43.95;QD=28.46;SOR=0.798	GT:AD:DP:GQ:PL	1/1:0,38:38:99:1755,117,0
2R	12366079	.	A	C	1891.77	.	AC=2;AF=1.00;AN=2;DP=42;ExcessHet=3.0103;FS=0.000;MLEAC=2;MLEAF=1.00;MQ=43.95;QD=25.62;SOR=0.788	GT:AD:DP:GQ:PL	1/1:0,42:42:99:1920,129,0
2R	12366084	.	A	G	1891.77	.	AC=2;AF=1.00;AN=2;DP=40;ExcessHet=3.0103;FS=0.000;MLEAC=2;MLEAF=1.00;MQ=43.95;QD=33.41;SOR=0.793	GT:AD:DP:GQ:PL	1/1:0,40:40:99:1920,129,0
2R	12366159	.	C	G	1365.77	.	AC=2;AF=1.00;AN=2;DP=51;ExcessHet=3.0103;FS=0.000;MLEAC=2;MLEAF=1.00;MQ=43.96;QD=26.78;SOR=0.900	GT:AD:DP:GQ:PL	1/1:0,51:51:99:1394,152,0
2R	12366337	.	T	C	1146.77	.	AC=2;AF=1.00;AN=2;DP=45;ExcessHet=3.0103;FS=0.000;MLEAC=2;MLEAF=1.00;MQ=43.78;QD=25.48;SOR=1.559	GT:AD:DP:GQ:PL	1/1:0,45:45:99:1175,133,0
2R	12366389	.	C	T	1225.77	.	AC=2;AF=1.00;AN=2;DP=47;ExcessHet=3.0103;FS=0.000;MLEAC=2;MLEAF=1.00;MQ=43.83;QD=26.08;SOR=1.251	GT:AD:DP:GQ:PL	1/1:0,47:47:99:1254,140,0
2R	12366409	.	C	T	1455.77	.	AC=2;AF=1.00;AN=2;DP=53;ExcessHet=3.0103;FS=0.000;MLEAC=2;MLEAF=1.00;MQ=43.89;QD=27.47;SOR=1.402	GT:AD:DP:GQ:PL	1/1:0,53:53:99:1484,159,0
2R	12366450	.	A	T	1476.77	.	AC=2;AF=1.00;AN=2;DP=53;ExcessHet=3.0103;FS=0.000;MLEAC=2;MLEAF=1.00;MQ=43.89;QD=27.86;SOR=0.981	GT:AD:DP:GQ:PL	1/1:0,53:53:99:1505,159,0
2R	12366518	.	C	T	1443.77	.	AC=2;AF=1.00;AN=2;DP=54;ExcessHet=3.0103;FS=0.000;MLEAC=2;MLEAF=1.00;MQ=43.96;QD=26.74;SOR=0.767	GT:AD:DP:GQ:PL	1/1:0,54:54:99:1472,161,0
2R	12366641	.	TTTA	T	2793.73	.	AC=2;AF=1.00;AN=2;DP=62;ExcessHet=3.0103;FS=0.000;MLEAC=2;MLEAF=1.00;MQ=43.87;QD=31.78;SOR=1.107	GT:AD:DP:GQ:PL	1/1:0,61:61:99:2831,190,0
2R	12366647	.	T	TTA	3018.73	.	AC=2;AF=1.00;AN=2;DP=64;ExcessHet=3.0103;FS=0.000;MLEAC=2;MLEAF=1.00;MQ=43.88;QD=30.68;SOR=0.966	GT:AD:DP:GQ:PL	1/1:0,64:64:99:3056,205,0
2R	12366655	.	A	T	3211.77	.	AC=2;AF=1.00;AN=2;DP=69;ExcessHet=3.0103;FS=0.000;MLEAC=2;MLEAF=1.00;MQ=43.86;QD=29.17;SOR=1.054	GT:AD:DP:GQ:PL	1/1:0,69:69:99:3240,217,0
2R	12366656	.	A	T	3256.77	.	AC=2;AF=1.00;AN=2;DP=69;ExcessHet=3.0103;FS=0.000;MLEAC=2;MLEAF=1.00;MQ=43.86;QD=30.95;SOR=0.980	GT:AD:DP:GQ:PL	1/1:0,69:69:99:3285,220,0
2R	12366659	.	T	A	3203.77	.	AC=2;AF=1.00;AN=2;DP=70;ExcessHet=3.0103;FS=0.000;MLEAC=2;MLEAF=1.00;MQ=43.86;QD=30.47;SOR=0.941	GT:AD:DP:GQ:PL	1/1:0,70:70:99:3232,220,0
2R	12366668	.	C	T	3103.77	.	AC=2;AF=1.00;AN=2;DP=71;ExcessHet=3.0103;FS=0.000;MLEAC=2;MLEAF=1.00;MQ=43.86;QD=33.44;SOR=1.042	GT:AD:DP:GQ:PL	1/1:0,71:71:99:3132,217,0
2R	12366721	.	T	C	3127.77	.	AC=2;AF=1.00;AN=2;DP=71;ExcessHet=3.0103;FS=0.000;MLEAC=2;MLEAF=1.00;MQ=43.89;QD=33.62;SOR=0.840	GT:AD:DP:GQ:PL	1/1:0,71:71:99:3156,216,0
2R	12366722	.	G	T	3127.77	.	AC=2;AF=1.00;AN=2;DP=70;ExcessHet=3.0103;FS=0.000;MLEAC=2;MLEAF=1.00;MQ=43.92;QD=30.49;SOR=0.811	GT:AD:DP:GQ:PL	1/1:0,70:70:99:3156,216,0
2R	12366725	.	G	C	3072.77	.	AC=2;AF=1.00;AN=2;DP=68;ExcessHet=3.0103;FS=0.000;MLEAC=2;MLEAF=1.00;MQ=43.91;QD=29.36;SOR=0.880	GT:AD:DP:GQ:PL	1/1:0,68:68:99:3101,210,0
2R	12367503	.	G	C	1690.77	.	AC=2;AF=1.00;AN=2;DP=63;ExcessHet=3.0103;FS=0.000;MLEAC=2;MLEAF=1.00;MQ=44.00;QD=26.84;SOR=0.724	GT:AD:DP:GQ:PL	1/1:0,63:63:99:1719,188,0
2R	12367618	.	C	T	1520.77	.	AC=2;AF=1.00;AN=2;DP=60;ExcessHet=3.0103;FS=0.000;MLEAC=2;MLEAF=1.00;MQ=44.00;QD=25.78;SOR=0.796	GT:AD:DP:GQ:PL	1/1:0,59:59:99:1549,176,0
2R	12367655	.	T	G	1694.77	.	AC=2;AF=1.00;AN=2;DP=63;ExcessHet=3.0103;FS=0.000;MLEAC=2;MLEAF=1.00;MQ=44.00;QD=26.90;SOR=1.092	GT:AD:DP:GQ:PL	1/1:0,63:63:99:1723,189,0
2R	12368139	.	A	G	1290.77	.	AC=2;AF=1.00;AN=2;DP=49;ExcessHet=3.0103;FS=0.000;MLEAC=2;MLEAF=1.00;MQ=43.92;QD=26.34;SOR=0.909	GT:AD:DP:GQ:PL	1/1:0,49:49:99:1319,147,0
2R	12368159	.	C	T	1190.77	.	AC=2;AF=1.00;AN=2;DP=43;ExcessHet=3.0103;FS=0.000;MLEAC=2;MLEAF=1.00;MQ=43.91;QD=27.69;SOR=0.739	GT:AD:DP:GQ:PL	1/1:0,43:43:99:1219,129,0
2R	12368190	.	A	T	1275.77	.	AC=2;AF=1.00;AN=2;DP=49;ExcessHet=3.0103;FS=0.000;MLEAC=2;MLEAF=1.00;MQ=43.92;QD=26.04;SOR=0.733	GT:AD:DP:GQ:PL	1/1:0,49:49:99:1304,144,0
2R	12368299	.	T	G	1151.77	.	AC=2;AF=1.00;AN=2;DP=44;ExcessHet=3.0103;FS=0.000;MLEAC=2;MLEAF=1.00;MQ=44.00;QD=26.18;SOR=0.990	GT:AD:DP:GQ:PL	1/1:0,44:44:99:1180,131,0
2R	12368477	.	A	C	1334.77	.	AC=2;AF=1.00;AN=2;DP=50;ExcessHet=3.0103;FS=0.000;MLEAC=2;MLEAF=1.00;MQ=43.71;QD=26.70;SOR=0.952	GT:AD:DP:GQ:PL	1/1:0,50:50:99:1363,150,0
2R	12368631	.	T	G	1853.77	.	AC=2;AF=1.00;AN=2;DP=69;ExcessHet=3.0103;FS=0.000;MLEAC=2;MLEAF=1.00;MQ=44.00;QD=27.26;SOR=1.263	GT:AD:DP:GQ:PL	1/1:0,68:68:99:1882,204,0
2R	12368741	.	TG	T	2752.73	.	AC=2;AF=1.00;AN=2;DP=64;ExcessHet=3.0103;FS=0.000;MLEAC=2;MLEAF=1.00;MQ=44.00;QD=31.21;SOR=0.693	GT:AD:DP:GQ:PL	1/1:0,62:62:99:2790,187,0
2R	12368743	.	TC	T	2752.73	.	AC=2;AF=1.00;AN=2;DP=63;ExcessHet=3.0103;FS=0.000;MLEAC=2;MLEAF=1.00;MQ=44.00;QD=26.62;SOR=0.693	GT:AD:DP:GQ:PL	1/1:0,62:62:99:2790,187,0
2R	12368924	.	G	A	1844.77	.	AC=2;AF=1.00;AN=2;DP=67;ExcessHet=3.0103;FS=0.000;MLEAC=2;MLEAF=1.00;MQ=44.00;QD=27.53;SOR=1.609	GT:AD:DP:GQ:PL	1/1:0,67:67:99:1873,201,0
2R	12369101	.	A	G	1258.77	.	AC=2;AF=1.00;AN=2;DP=48;ExcessHet=3.0103;FS=0.000;MLEAC=2;MLEAF=1.00;MQ=44.00;QD=26.22;SOR=0.776	GT:AD:DP:GQ:PL	1/1:0,48:48:99:1287,144,0
2R	12369141	.	C	T	1384.77	.	AC=2;AF=1.00;AN=2;DP=51;ExcessHet=3.0103;FS=0.000;MLEAC=2;MLEAF=1.00;MQ=44.00;QD=27.15;SOR=0.900	GT:AD:DP:GQ:PL	1/1:0,51:51:99:1413,153,0
2R	12369168	.	G	C	1520.77	.	AC=2;AF=1.00;AN=2;DP=56;ExcessHet=3.0103;FS=0.000;MLEAC=2;MLEAF=1.00;MQ=43.97;QD=27.16;SOR=0.922	GT:AD:DP:GQ:PL	1/1:0,56:56:99:1549,168,0
2R	12369213	.	C	T	1402.77	.	AC=2;AF=1.00;AN=2;DP=53;ExcessHet=3.0103;FS=0.000;MLEAC=2;MLEAF=1.00;MQ=43.96;QD=26.47;SOR=0.981	GT:AD:DP:GQ:PL	1/1:0,53:53:99:1431,158,0
2R	12369369	.	T	C	1412.77	.	AC=2;AF=1.00;AN=2;BaseQRankSum=1.807;ClippingRankSum=0.000;DP=55;ExcessHet=3.0103;FS=3.174;MLEAC=2;MLEAF=1.00;MQ=43.91;MQRankSum=-0.098;QD=26.16;ReadPosRankSum=-0.596;SOR=0.402	GT:AD:DP:GQ:PL	1/1:1,53:54:99:1441,151,0
2R	12369801	.	T	C	1208.77	.	AC=2;AF=1.00;AN=2;DP=46;ExcessHet=3.0103;FS=0.000;MLEAC=2;MLEAF=1.00;MQ=44.00;QD=26.28;SOR=0.976	GT:AD:DP:GQ:PL	1/1:0,46:46:99:1237,138,0
2R	12369855	.	G	C	2273.77	.	AC=2;AF=1.00;AN=2;DP=52;ExcessHet=3.0103;FS=0.000;MLEAC=2;MLEAF=1.00;MQ=44.00;QD=30.23;SOR=1.036	GT:AD:DP:GQ:PL	1/1:0,52:52:99:2302,157,0
2R	12369856	.	A	C	2273.77	.	AC=2;AF=1.00;AN=2;DP=52;ExcessHet=3.0103;FS=0.000;MLEAC=2;MLEAF=1.00;MQ=44.00;QD=32.24;SOR=1.036	GT:AD:DP:GQ:PL	1/1:0,52:52:99:2302,157,0
2R	12370063	.	C	T	1153.77	.	AC=2;AF=1.00;AN=2;DP=44;ExcessHet=3.0103;FS=0.000;MLEAC=2;MLEAF=1.00;MQ=44.00;QD=26.83;SOR=0.941	GT:AD:DP:GQ:PL	1/1:0,43:43:99:1182,129,0
2R	12370075	.	T	G	1138.77	.	AC=2;AF=1.00;AN=2;DP=42;ExcessHet=3.0103;FS=0.000;MLEAC=2;MLEAF=1.00;MQ=44.00;QD=27.11;SOR=1.402	GT:AD:DP:GQ:PL	1/1:0,42:42:99:1167,126,0
2R	12370656	.	T	C	1398.77	.	AC=2;AF=1.00;AN=2;DP=54;ExcessHet=3.0103;FS=0.000;MLEAC=2;MLEAF=1.00;MQ=43.93;QD=25.90;SOR=1.329	GT:AD:DP:GQ:PL	1/1:0,54:54:99:1427,161,0
2R	12370809	.	A	T	1764.77	.	AC=2;AF=1.00;AN=2;DP=66;ExcessHet=3.0103;FS=0.000;MLEAC=2;MLEAF=1.00;MQ=43.17;QD=26.74;SOR=0.754	GT:AD:DP:GQ:PL	1/1:0,66:66:99:1793,197,0
2R	12370876	.	T	C	1885.77	.	AC=2;AF=1.00;AN=2;DP=70;ExcessHet=3.0103;FS=0.000;MLEAC=2;MLEAF=1.00;MQ=43.44;QD=26.94;SOR=0.874	GT:AD:DP:GQ:PL	1/1:0,70:70:99:1914,210,0
2R	12371189	.	C	CGTGTGGGCTCTATA	187.87	.	AC=2;AF=1.00;AN=2;DP=1;ExcessHet=3.0103;FS=0.000;MLEAC=2;MLEAF=1.00;MQ=44.00;QD=31.28;SOR=1.609	GT:AD:DP:GQ:PL	1/1:0,1:1:15:225,15,0
2R	12371354	.	TG	T	2562.73	.	AC=2;AF=1.00;AN=2;DP=63;ExcessHet=3.0103;FS=0.000;MLEAC=2;MLEAF=1.00;MQ=43.21;QD=30.05;SOR=0.796	GT:AD:DP:GQ:PL	1/1:0,59:59:99:2600,178,0
2R	12371357	.	G	A	2571.77	.	AC=2;AF=1.00;AN=2;DP=61;ExcessHet=3.0103;FS=0.000;MLEAC=2;MLEAF=1.00;MQ=43.19;QD=29.16;SOR=0.796	GT:AD:DP:GQ:PL	1/1:0,59:59:99:2600,178,0
2R	12371392	.	T	A	1471.77	.	AC=2;AF=1.00;AN=2;DP=57;ExcessHet=3.0103;FS=0.000;MLEAC=2;MLEAF=1.00;MQ=42.68;QD=27.25;SOR=0.846	GT:AD:DP:GQ:PL	1/1:0,54:54:99:1500,162,0
2R	12371563	.	C	T	1316.77	.	AC=2;AF=1.00;AN=2;BaseQRankSum=1.527;ClippingRankSum=0.000;DP=51;ExcessHet=3.0103;FS=0.000;MLEAC=2;MLEAF=1.00;MQ=43.88;MQRankSum=-0.167;QD=25.82;ReadPosRankSum=-0.762;SOR=0.293	GT:AD:DP:GQ:PL	1/1:1,50:51:99:1345,128,0
2R	12371653	.	C	CAAAAGTAAAA	2167.73	.	AC=2;AF=1.00;AN=2;DP=49;ExcessHet=3.0103;FS=0.000;MLEAC=1;MLEAF=0.500;MQ=43.76;QD=32.24;SOR=0.818	GT:AD:DP:GQ:PL	1/1:0,47:47:99:2190,164,0
2R	12371707	.	T	A	2354.77	.	AC=2;AF=1.00;AN=2;DP=54;ExcessHet=3.0103;FS=0.000;MLEAC=2;MLEAF=1.00;MQ=43.82;QD=27.84;SOR=0.846	GT:AD:DP:GQ:PL	1/1:0,54:54:99:2383,163,0
2R	12371712	.	A	G	2432.77	.	AC=2;AF=1.00;AN=2;DP=55;ExcessHet=3.0103;FS=0.000;MLEAC=2;MLEAF=1.00;MQ=43.82;QD=27.58;SOR=0.970	GT:AD:DP:GQ:PL	1/1:0,55:55:99:2461,169,0
2R	12371851	.	T	C	1331.77	.	AC=2;AF=1.00;AN=2;DP=50;ExcessHet=3.0103;FS=0.000;MLEAC=2;MLEAF=1.00;MQ=43.96;QD=26.64;SOR=0.773	GT:AD:DP:GQ:PL	1/1:0,50:50:99:1360,149,0
2R	12371991	.	C	A	1158.77	.	AC=2;AF=1.00;AN=2;DP=44;ExcessHet=3.0103;FS=0.000;MLEAC=2;MLEAF=1.00;MQ=44.00;QD=26.34;SOR=1.105	GT:AD:DP:GQ:PL	1/1:0,44:44:99:1187,132,0
2R	12372289	.	A	G	1091.77	.	AC=2;AF=1.00;AN=2;DP=41;ExcessHet=3.0103;FS=0.000;MLEAC=2;MLEAF=1.00;MQ=44.00;QD=26.63;SOR=0.843	GT:AD:DP:GQ:PL	1/1:0,41:41:99:1120,123,0
2R	12372346	.	T	C	1881.77	.	AC=2;AF=1.00;AN=2;DP=43;ExcessHet=3.0103;FS=0.000;MLEAC=2;MLEAF=1.00;MQ=43.95;QD=28.17;SOR=1.055	GT:AD:DP:GQ:PL	1/1:0,43:43:99:1910,132,0
2R	12372348	.	C	T	1717.77	.	AC=2;AF=1.00;AN=2;BaseQRankSum=-0.651;ClippingRankSum=0.000;DP=44;ExcessHet=3.0103;FS=0.000;MLEAC=2;MLEAF=1.00;MQ=43.96;MQRankSum=-0.109;QD=30.64;ReadPosRankSum=-0.920;SOR=1.005	GT:AD:DP:GQ:PL	1/1:2,42:44:42:1746,42,0
2R	12372349	.	T	C	1717.77	.	AC=2;AF=1.00;AN=2;BaseQRankSum=-0.270;ClippingRankSum=0.000;DP=44;ExcessHet=3.0103;FS=0.000;MLEAC=2;MLEAF=1.00;MQ=43.96;MQRankSum=-0.109;QD=27.40;ReadPosRankSum=-0.784;SOR=1.005	GT:AD:DP:GQ:PL	1/1:2,42:44:42:1746,42,0
2R	12372750	.	G	C	1329.77	.	AC=2;AF=1.00;AN=2;DP=50;ExcessHet=3.0103;FS=0.000;MLEAC=2;MLEAF=1.00;MQ=44.00;QD=26.60;SOR=1.390	GT:AD:DP:GQ:PL	1/1:0,50:50:99:1358,149,0
2R	12372943	.	G	T	2430.77	.	AC=2;AF=1.00;AN=2;DP=55;ExcessHet=3.0103;FS=0.000;MLEAC=2;MLEAF=1.00;MQ=43.91;QD=31.09;SOR=0.767	GT:AD:DP:GQ:PL	1/1:0,54:54:99:2459,166,0
2R	12372946	.	C	G	2475.77	.	AC=2;AF=1.00;AN=2;DP=57;ExcessHet=3.0103;FS=0.000;MLEAC=2;MLEAF=1.00;MQ=43.64;QD=31.68;SOR=0.841	GT:AD:DP:GQ:PL	1/1:0,56:56:99:2504,169,0
2R	12372948	.	A	G	2450.77	.	AC=2;AF=1.00;AN=2;DP=55;ExcessHet=3.0103;FS=0.000;MLEAC=2;MLEAF=1.00;MQ=43.63;QD=31.90;SOR=0.931	GT:AD:DP:GQ:PL	1/1:0,54:54:99:2479,147,0
2R	12373160	.	C	G	1312.77	.	AC=2;AF=1.00;AN=2;DP=52;ExcessHet=3.0103;FS=0.000;MLEAC=2;MLEAF=1.00;MQ=43.96;QD=26.26;SOR=0.859	GT:AD:DP:GQ:PL	1/1:0,50:50:99:1341,149,0
2R	12373298	.	T	C	1202.77	.	AC=2;AF=1.00;AN=2;DP=46;ExcessHet=3.0103;FS=0.000;MLEAC=2;MLEAF=1.00;MQ=44.00;QD=26.15;SOR=0.874	GT:AD:DP:GQ:PL	1/1:0,46:46:99:1231,138,0
2R	12373395	.	A	G	1003.77	.	AC=2;AF=1.00;AN=2;DP=37;ExcessHet=3.0103;FS=0.000;MLEAC=2;MLEAF=1.00;MQ=43.95;QD=27.13;SOR=0.746	GT:AD:DP:GQ:PL	1/1:0,37:37:99:1032,111,0
2R	12373440	.	C	G	1571.77	.	AC=2;AF=1.00;AN=2;DP=36;ExcessHet=3.0103;FS=0.000;MLEAC=2;MLEAF=1.00;MQ=43.95;QD=30.93;SOR=0.804	GT:AD:DP:GQ:PL	1/1:0,36:36:99:1600,111,0
2R	12373446	.	T	C	1595.77	.	AC=2;AF=1.00;AN=2;DP=36;ExcessHet=3.0103;FS=0.000;MLEAC=2;MLEAF=1.00;MQ=43.95;QD=33.96;SOR=0.927	GT:AD:DP:GQ:PL	1/1:0,36:36:99:1624,114,0
2R	12373506	.	T	C	1227.77	.	AC=2;AF=1.00;AN=2;DP=46;ExcessHet=3.0103;FS=0.000;MLEAC=2;MLEAF=1.00;MQ=43.91;QD=26.69;SOR=1.085	GT:AD:DP:GQ:PL	1/1:0,46:46:99:1256,138,0
2R	12373551	.	T	C	1441.77	.	AC=2;AF=1.00;AN=2;DP=53;ExcessHet=3.0103;FS=0.000;MLEAC=2;MLEAF=1.00;MQ=43.89;QD=27.20;SOR=0.892	GT:AD:DP:GQ:PL	1/1:0,53:53:99:1470,159,0
2R	12373612	.	CGAAG	C	2257.73	.	AC=2;AF=1.00;AN=2;DP=51;ExcessHet=3.0103;FS=0.000;MLEAC=2;MLEAF=1.00;MQ=43.85;QD=29.47;SOR=1.094	GT:AD:DP:GQ:PL	1/1:0,51:51:99:2295,154,0
2R	12373618	.	T	TGTATCAC	2430.73	.	AC=2;AF=1.00;AN=2;DP=51;ExcessHet=3.0103;FS=0.000;MLEAC=2;MLEAF=1.00;MQ=43.85;QD=30.04;SOR=1.094	GT:AD:DP:GQ:PL	1/1:0,51:51:99:2468,166,0
2R	12373773	.	C	A	1519.77	.	AC=2;AF=1.00;AN=2;DP=56;ExcessHet=3.0103;FS=0.000;MLEAC=2;MLEAF=1.00;MQ=43.97;QD=27.14;SOR=0.922	GT:AD:DP:GQ:PL	1/1:0,56:56:99:1548,168,0
2R	12373853	.	A	G	2540.77	.	AC=2;AF=1.00;AN=2;DP=58;ExcessHet=3.0103;FS=0.000;MLEAC=2;MLEAF=1.00;MQ=43.97;QD=33.44;SOR=0.693	GT:AD:DP:GQ:PL	1/1:0,58:58:99:2569,175,0
2R	12373860	.	T	C	2483.77	.	AC=2;AF=1.00;AN=2;DP=56;ExcessHet=3.0103;FS=0.000;MLEAC=2;MLEAF=1.00;MQ=43.97;QD=32.41;SOR=0.693	GT:AD:DP:GQ:PL	1/1:0,56:56:99:2512,169,0
2R	12374134	.	C	T	1773.77	.	AC=2;AF=1.00;AN=2;DP=67;ExcessHet=3.0103;FS=0.000;MLEAC=2;MLEAF=1.00;MQ=43.52;QD=26.47;SOR=1.066	GT:AD:DP:GQ:PL	1/1:0,67:67:99:1802,201,0
2R	12374204	.	G	A	1558.77	.	AC=2;AF=1.00;AN=2;DP=59;ExcessHet=3.0103;FS=0.000;MLEAC=2;MLEAF=1.00;MQ=43.90;QD=26.42;SOR=1.421	GT:AD:DP:GQ:PL	1/1:0,59:59:99:1587,177,0
2R	12374218	.	C	T	1621.77	.	AC=2;AF=1.00;AN=2;DP=59;ExcessHet=3.0103;FS=0.000;MLEAC=2;MLEAF=1.00;MQ=44.00;QD=27.49;SOR=1.217	GT:AD:DP:GQ:PL	1/1:0,59:59:99:1650,177,0
2R	12374581	.	G	A	1097.77	.	AC=2;AF=1.00;AN=2;DP=42;ExcessHet=3.0103;FS=0.000;MLEAC=2;MLEAF=1.00;MQ=43.95;QD=26.77;SOR=0.843	GT:AD:DP:GQ:PL	1/1:0,41:41:99:1126,122,0
2R	12374773	.	A	G	1322.77	.	AC=2;AF=1.00;AN=2;DP=49;ExcessHet=3.0103;FS=0.000;MLEAC=2;MLEAF=1.00;MQ=44.00;QD=27.00;SOR=0.733	GT:AD:DP:GQ:PL	1/1:0,49:49:99:1351,147,0
2R	12374855	.	C	T	1238.77	.	AC=2;AF=1.00;AN=2;DP=46;ExcessHet=3.0103;FS=0.000;MLEAC=2;MLEAF=1.00;MQ=44.00;QD=26.93;SOR=0.874	GT:AD:DP:GQ:PL	1/1:0,46:46:99:1267,138,0
2R	12374892	.	A	G	1212.77	.	AC=2;AF=1.00;AN=2;DP=46;ExcessHet=3.0103;FS=0.000;MLEAC=2;MLEAF=1.00;MQ=43.87;QD=26.36;SOR=0.780	GT:AD:DP:GQ:PL	1/1:0,46:46:99:1241,138,0
2R	12375152	.	G	C	1109.77	.	AC=2;AF=1.00;AN=2;DP=41;ExcessHet=3.0103;FS=0.000;MLEAC=2;MLEAF=1.00;MQ=43.82;QD=27.07;SOR=0.741	GT:AD:DP:GQ:PL	1/1:0,41:41:99:1138,123,0
2R	12375178	.	T	A	1178.77	.	AC=2;AF=1.00;AN=2;DP=43;ExcessHet=3.0103;FS=0.000;MLEAC=2;MLEAF=1.00;MQ=43.52;QD=27.41;SOR=0.941	GT:AD:DP:GQ:PL	1/1:0,43:43:99:1207,129,0
2R	12376623	.	A	G	1361.77	.	AC=2;AF=1.00;AN=2;DP=50;ExcessHet=3.0103;FS=0.000;MLEAC=2;MLEAF=1.00;MQ=43.82;QD=27.24;SOR=0.859	GT:AD:DP:GQ:PL	1/1:0,50:50:99:1390,150,0
2R	12376669	.	C	T	1589.77	.	AC=2;AF=1.00;AN=2;DP=60;ExcessHet=3.0103;FS=0.000;MLEAC=2;MLEAF=1.00;MQ=43.76;QD=26.50;SOR=0.831	GT:AD:DP:GQ:PL	1/1:0,60:60:99:1618,179,0
2R	12377053	.	G	A	1300.77	.	AC=2;AF=1.00;AN=2;DP=49;ExcessHet=3.0103;FS=0.000;MLEAC=2;MLEAF=1.00;MQ=43.84;QD=26.55;SOR=1.473	GT:AD:DP:GQ:PL	1/1:0,49:49:99:1329,146,0
2R	12377229	.	A	G	1169.77	.	AC=2;AF=1.00;AN=2;DP=43;ExcessHet=3.0103;FS=0.000;MLEAC=2;MLEAF=1.00;MQ=43.95;QD=27.85;SOR=2.531	GT:AD:DP:GQ:PL	1/1:0,42:42:99:1198,126,0
2R	12377451	.	A	G	1248.77	.	AC=2;AF=1.00;AN=2;DP=48;ExcessHet=3.0103;FS=0.000;MLEAC=2;MLEAF=1.00;MQ=44.00;QD=26.57;SOR=1.022	GT:AD:DP:GQ:PL	1/1:0,47:47:99:1277,140,0
2R	12377821	.	A	G	2648.77	.	AC=2;AF=1.00;AN=2;DP=60;ExcessHet=3.0103;FS=0.000;MLEAC=2;MLEAF=1.00;MQ=44.00;QD=28.34;SOR=0.986	GT:AD:DP:GQ:PL	1/1:0,60:60:99:2677,181,0
2R	12377825	.	G	T	2626.77	.	AC=2;AF=1.00;AN=2;DP=59;ExcessHet=3.0103;FS=0.000;MLEAC=2;MLEAF=1.00;MQ=44.00;QD=23.61;SOR=1.034	GT:AD:DP:GQ:PL	1/1:0,59:59:99:2655,178,0
2R	12377832	.	T	A	2653.77	.	AC=2;AF=1.00;AN=2;DP=58;ExcessHet=3.0103;FS=0.000;MLEAC=2;MLEAF=1.00;MQ=44.00;QD=24.70;SOR=0.997	GT:AD:DP:GQ:PL	1/1:0,58:58:99:2682,181,0
2R	12377837	.	G	A	2667.77	.	AC=2;AF=1.00;AN=2;DP=59;ExcessHet=3.0103;FS=0.000;MLEAC=2;MLEAF=1.00;MQ=44.00;QD=31.26;SOR=0.950	GT:AD:DP:GQ:PL	1/1:0,59:59:99:2696,184,0
2R	12377866	.	G	A	1516.77	.	AC=2;AF=1.00;AN=2;DP=57;ExcessHet=3.0103;FS=0.000;MLEAC=2;MLEAF=1.00;MQ=44.00;QD=26.61;SOR=0.800	GT:AD:DP:GQ:PL	1/1:0,57:57:99:1545,171,0
2R	12377927	.	T	A	1648.77	.	AC=2;AF=1.00;AN=2;DP=60;ExcessHet=3.0103;FS=0.000;MLEAC=2;MLEAF=1.00;MQ=43.93;QD=27.48;SOR=1.071	GT:AD:DP:GQ:PL	1/1:0,60:60:99:1677,180,0
2R	12377949	.	C	T	1798.77	.	AC=2;AF=1.00;AN=2;DP=65;ExcessHet=3.0103;FS=0.000;MLEAC=2;MLEAF=1.00;MQ=43.91;QD=27.67;SOR=1.249	GT:AD:DP:GQ:PL	1/1:0,65:65:99:1827,195,0
2R	12377962	.	A	T	1738.77	.	AC=2;AF=1.00;AN=2;DP=64;ExcessHet=3.0103;FS=0.000;MLEAC=2;MLEAF=1.00;MQ=43.91;QD=27.17;SOR=1.306	GT:AD:DP:GQ:PL	1/1:0,64:64:99:1767,192,0
2R	12378010	.	C	G	2986.77	.	AC=2;AF=1.00;AN=2;DP=65;ExcessHet=3.0103;FS=0.000;MLEAC=2;MLEAF=1.00;MQ=43.85;QD=28.38;SOR=1.000	GT:AD:DP:GQ:PL	1/1:0,65:65:99:3015,202,0
2R	12378012	.	G	C	3014.77	.	AC=2;AF=1.00;AN=2;DP=67;ExcessHet=3.0103;FS=0.000;MLEAC=2;MLEAF=1.00;MQ=43.85;QD=31.93;SOR=0.917	GT:AD:DP:GQ:PL	1/1:0,67:67:99:3043,205,0
2R	12378019	.	T	C	2975.77	.	AC=2;AF=1.00;AN=2;DP=66;ExcessHet=3.0103;FS=0.000;MLEAC=2;MLEAF=1.00;MQ=43.85;QD=25.99;SOR=0.818	GT:AD:DP:GQ:PL	1/1:0,66:66:99:3004,205,0
2R	12378103	.	T	C	1995.77	.	AC=2;AF=1.00;AN=2;DP=72;ExcessHet=3.0103;FS=0.000;MLEAC=2;MLEAF=1.00;MQ=44.00;QD=27.72;SOR=0.934	GT:AD:DP:GQ:PL	1/1:0,72:72:99:2024,216,0
2R	12378218	.	T	C	1331.77	.	AC=2;AF=1.00;AN=2;DP=49;ExcessHet=3.0103;FS=0.000;MLEAC=2;MLEAF=1.00;MQ=44.00;QD=27.18;SOR=0.733	GT:AD:DP:GQ:PL	1/1:0,49:49:99:1360,147,0
2R	12378279	.	C	T	1275.77	.	AC=2;AF=1.00;AN=2;DP=47;ExcessHet=3.0103;FS=0.000;MLEAC=2;MLEAF=1.00;MQ=44.00;QD=27.14;SOR=0.823	GT:AD:DP:GQ:PL	1/1:0,47:47:99:1304,140,0
2R	12378351	.	T	G	1331.77	.	AC=2;AF=1.00;AN=2;DP=50;ExcessHet=3.0103;FS=0.000;MLEAC=2;MLEAF=1.00;MQ=44.00;QD=26.64;SOR=1.157	GT:AD:DP:GQ:PL	1/1:0,50:50:99:1360,150,0
2R	12378393	.	G	C	1553.77	.	AC=2;AF=1.00;AN=2;DP=57;ExcessHet=3.0103;FS=0.000;MLEAC=2;MLEAF=1.00;MQ=44.00;QD=27.26;SOR=1.453	GT:AD:DP:GQ:PL	1/1:0,57:57:99:1582,171,0
2R	12378728	.	C	T	882.77	.	AC=2;AF=1.00;AN=2;DP=33;ExcessHet=3.0103;FS=0.000;MLEAC=2;MLEAF=1.00;MQ=43.94;QD=26.75;SOR=0.880	GT:AD:DP:GQ:PL	1/1:0,33:33:99:911,99,0
2R	12378857	.	A	G	817.77	.	AC=2;AF=1.00;AN=2;DP=21;ExcessHet=3.0103;FS=0.000;MLEAC=2;MLEAF=1.00;MQ=43.91;QD=26.93;SOR=0.892	GT:AD:DP:GQ:PL	1/1:0,20:20:60:846,60,0
2R	12378869	.	G	T	898.77	.	AC=2;AF=1.00;AN=2;DP=21;ExcessHet=3.0103;FS=0.000;MLEAC=2;MLEAF=1.00;MQ=43.91;QD=30.25;SOR=0.892	GT:AD:DP:GQ:PL	1/1:0,20:20:63:927,63,0
2R	12378872	.	C	T	870.77	.	AC=2;AF=1.00;AN=2;DP=21;ExcessHet=3.0103;FS=0.000;MLEAC=2;MLEAF=1.00;MQ=43.91;QD=32.95;SOR=0.892	GT:AD:DP:GQ:PL	1/1:0,20:20:60:899,60,0
2R	12378912	.	G	C	589.77	.	AC=2;AF=1.00;AN=2;DP=23;ExcessHet=3.0103;FS=0.000;MLEAC=2;MLEAF=1.00;MQ=43.91;QD=25.64;SOR=1.426	GT:AD:DP:GQ:PL	1/1:0,23:23:69:618,69,0
2R	12379113	.	A	G	1436.77	.	AC=2;AF=1.00;AN=2;DP=54;ExcessHet=3.0103;FS=0.000;MLEAC=2;MLEAF=1.00;MQ=43.82;QD=26.61;SOR=0.846	GT:AD:DP:GQ:PL	1/1:0,54:54:99:1465,161,0
2R	12379149	.	G	A	1468.77	.	AC=2;AF=1.00;AN=2;DP=56;ExcessHet=3.0103;FS=0.000;MLEAC=2;MLEAF=1.00;MQ=43.83;QD=26.23;SOR=1.101	GT:AD:DP:GQ:PL	1/1:0,56:56:99:1497,167,0
2R	12379197	.	C	T	1366.77	.	AC=2;AF=1.00;AN=2;DP=51;ExcessHet=3.0103;FS=0.000;MLEAC=2;MLEAF=1.00;MQ=43.82;QD=26.80;SOR=0.900	GT:AD:DP:GQ:PL	1/1:0,51:51:99:1395,152,0
2R	12379269	.	A	G	2595.77	.	AC=2;AF=1.00;AN=2;DP=60;ExcessHet=3.0103;FS=0.000;MLEAC=2;MLEAF=1.00;MQ=43.88;QD=30.84;SOR=0.986	GT:AD:DP:GQ:PL	1/1:0,60:60:99:2624,190,0
2R	12379278	.	A	G	2495.77	.	AC=2;AF=1.00;AN=2;DP=58;ExcessHet=3.0103;FS=0.000;MLEAC=2;MLEAF=1.00;MQ=43.87;QD=31.11;SOR=0.997	GT:AD:DP:GQ:PL	1/1:0,58:58:99:2524,178,0
2R	12379293	.	G	T	1677.77	.	AC=2;AF=1.00;AN=2;DP=62;ExcessHet=3.0103;FS=0.000;MLEAC=2;MLEAF=1.00;MQ=43.88;QD=27.06;SOR=0.826	GT:AD:DP:GQ:PL	1/1:0,62:62:99:1706,186,0
2R	12379344	.	T	C	1654.77	.	AC=2;AF=1.00;AN=2;DP=62;ExcessHet=3.0103;FS=0.000;MLEAC=2;MLEAF=1.00;MQ=44.00;QD=26.69;SOR=0.826	GT:AD:DP:GQ:PL	1/1:0,62:62:99:1683,184,0
2R	12379405	.	G	A	1755.77	.	AC=2;AF=1.00;AN=2;DP=66;ExcessHet=3.0103;FS=0.000;MLEAC=2;MLEAF=1.00;MQ=44.00;QD=26.60;SOR=0.818	GT:AD:DP:GQ:PL	1/1:0,66:66:99:1784,197,0
2R	12379423	.	A	T	2597.77	.	AC=2;AF=1.00;AN=2;DP=59;ExcessHet=3.0103;FS=0.000;MLEAC=2;MLEAF=1.00;MQ=44.00;QD=28.37;SOR=1.034	GT:AD:DP:GQ:PL	1/1:0,59:59:99:2626,178,0
2R	12379428	.	A	C	2629.77	.	AC=2;AF=1.00;AN=2;DP=60;ExcessHet=3.0103;FS=0.000;MLEAC=2;MLEAF=1.00;MQ=44.00;QD=31.57;SOR=0.986	GT:AD:DP:GQ:PL	1/1:0,60:60:99:2658,181,0
2R	12379656	.	C	A	1890.77	.	AC=2;AF=1.00;AN=2;DP=71;ExcessHet=3.0103;FS=0.000;MLEAC=2;MLEAF=1.00;MQ=43.94;QD=26.63;SOR=0.721	GT:AD:DP:GQ:PL	1/1:0,71:71:99:1919,212,0
2R	12379678	.	G	A	1885.77	.	AC=2;AF=1.00;AN=2;DP=71;ExcessHet=3.0103;FS=0.000;MLEAC=2;MLEAF=1.00;MQ=43.94;QD=26.56;SOR=0.721	GT:AD:DP:GQ:PL	1/1:0,71:71:99:1914,212,0
2R	12379718	.	A	G	1813.77	.	AC=2;AF=1.00;AN=2;DP=69;ExcessHet=3.0103;FS=0.000;MLEAC=2;MLEAF=1.00;MQ=43.76;QD=26.29;SOR=0.781	GT:AD:DP:GQ:PL	1/1:0,69:69:99:1842,207,0
2R	12379761	.	G	A	2697.77	.	AC=2;AF=1.00;AN=2;DP=61;ExcessHet=3.0103;FS=0.000;MLEAC=2;MLEAF=1.00;MQ=43.73;QD=27.62;SOR=0.793	GT:AD:DP:GQ:PL	1/1:0,61:61:99:2726,184,0
2R	12379762	.	C	T	2697.77	.	AC=2;AF=1.00;AN=2;DP=61;ExcessHet=3.0103;FS=0.000;MLEAC=2;MLEAF=1.00;MQ=43.73;QD=37.01;SOR=0.793	GT:AD:DP:GQ:PL	1/1:0,61:61:99:2726,184,0
2R	12379841	.	T	C	1490.77	.	AC=2;AF=1.00;AN=2;DP=55;ExcessHet=3.0103;FS=0.000;MLEAC=2;MLEAF=1.00;MQ=43.86;QD=27.10;SOR=1.609	GT:AD:DP:GQ:PL	1/1:0,55:55:99:1519,164,0
2R	12379882	.	T	C	1339.77	.	AC=2;AF=1.00;AN=2;DP=52;ExcessHet=3.0103;FS=0.000;MLEAC=2;MLEAF=1.00;MQ=43.89;QD=25.76;SOR=2.215	GT:AD:DP:GQ:PL	1/1:0,52:52:99:1368,155,0
2R	12379969	.	T	C	1331.77	.	AC=2;AF=1.00;AN=2;DP=51;ExcessHet=3.0103;FS=0.000;MLEAC=2;MLEAF=1.00;MQ=44.00;QD=26.64;SOR=1.656	GT:AD:DP:GQ:PL	1/1:0,50:50:99:1360,150,0
2R	12379987	.	G	A	1211.77	.	AC=2;AF=1.00;AN=2;DP=45;ExcessHet=3.0103;FS=0.000;MLEAC=2;MLEAF=1.00;MQ=44.00;QD=26.93;SOR=1.154	GT:AD:DP:GQ:PL	1/1:0,45:45:99:1240,135,0
2R	12380754	.	ATC	A	2016.73	.	AC=2;AF=1.00;AN=2;DP=49;ExcessHet=3.0103;FS=0.000;MLEAC=2;MLEAF=1.00;MQ=43.80;QD=31.64;SOR=0.818	GT:AD:DP:GQ:PL	1/1:0,49:49:99:2054,148,0
2R	12380923	.	C	T	1567.77	.	AC=2;AF=1.00;AN=2;DP=59;ExcessHet=3.0103;FS=0.000;MLEAC=2;MLEAF=1.00;MQ=43.90;QD=27.03;SOR=0.914	GT:AD:DP:GQ:PL	1/1:0,58:58:99:1596,174,0
2R	12381343	.	AT	A	1756.73	.	AC=2;AF=1.00;AN=2;DP=39;ExcessHet=3.0103;FS=0.000;MLEAC=2;MLEAF=1.00;MQ=43.64;QD=31.17;SOR=1.096	GT:AD:DP:GQ:PL	1/1:0,39:39:99:1794,120,0
2R	12381347	.	A	G	1802.77	.	AC=2;AF=1.00;AN=2;DP=41;ExcessHet=3.0103;FS=0.000;MLEAC=2;MLEAF=1.00;MQ=43.66;QD=30.17;SOR=1.206	GT:AD:DP:GQ:PL	1/1:0,41:41:99:1831,123,0
2R	12381400	.	T	C	1145.77	.	AC=2;AF=1.00;AN=2;DP=43;ExcessHet=3.0103;FS=0.000;MLEAC=2;MLEAF=1.00;MQ=43.65;QD=26.65;SOR=0.941	GT:AD:DP:GQ:PL	1/1:0,43:43:99:1174,129,0
2R	12381557	.	G	A	826.77	.	AC=2;AF=1.00;AN=2;DP=32;ExcessHet=3.0103;FS=0.000;MLEAC=2;MLEAF=1.00;MQ=43.25;QD=25.84;SOR=0.693	GT:AD:DP:GQ:PL	1/1:0,32:32:95:855,95,0
2R	12381613	.	G	GCCCCCC	284.73	.	AC=1;AF=0.500;AN=2;BaseQRankSum=-1.101;ClippingRankSum=0.000;DP=24;ExcessHet=3.0103;FS=45.028;MLEAC=1;MLEAF=0.500;MQ=41.61;MQRankSum=2.554;QD=15.82;ReadPosRankSum=2.709;SOR=4.159	GT:AD:DP:GQ:PL	0/1:11,7:18:99:322,0,400
2R	12381620	.	T	C	359.77	.	AC=1;AF=0.500;AN=2;BaseQRankSum=-1.640;ClippingRankSum=0.000;DP=26;ExcessHet=3.0103;FS=29.970;MLEAC=1;MLEAF=0.500;MQ=41.68;MQRankSum=-3.091;QD=14.39;ReadPosRankSum=-1.758;SOR=4.972	GT:AD:DP:GQ:PL	0/1:14,11:25:99:388,0,433
2R	12381625	.	C	A,CCCCCCCCCCCCCCCCA	1191.73	.	AC=1,1;AF=0.500,0.500;AN=2;DP=29;ExcessHet=3.0103;FS=0.000;MLEAC=1,1;MLEAF=0.500,0.500;MQ=41.98;QD=33.88;SOR=1.358	GT:AD:DP:GQ:PL	1/2:0,14,11:25:99:1229,448,388,501,0,433
2R	12381640	.	T	A	1258.77	.	AC=2;AF=1.00;AN=2;DP=28;ExcessHet=3.0103;FS=0.000;MLEAC=2;MLEAF=1.00;MQ=43.44;QD=32.51;SOR=1.179	GT:AD:DP:GQ:PL	1/1:0,28:28:87:1287,87,0
2R	12381657	.	A	T	1341.77	.	AC=2;AF=1.00;AN=2;DP=32;ExcessHet=3.0103;FS=0.000;MLEAC=2;MLEAF=1.00;MQ=43.51;QD=31.76;SOR=1.112	GT:AD:DP:GQ:PL	1/1:0,32:32:96:1370,96,0
2R	12381913	.	T	G	1307.77	.	AC=2;AF=1.00;AN=2;BaseQRankSum=1.735;ClippingRankSum=0.000;DP=54;ExcessHet=3.0103;FS=0.000;MLEAC=2;MLEAF=1.00;MQ=43.24;MQRankSum=3.258;QD=25.15;ReadPosRankSum=-0.496;SOR=0.239	GT:AD:DP:GQ:PL	1/1:1,51:52:99:1336,144,0
2R	12381930	.	A	C	1440.77	.	AC=2;AF=1.00;AN=2;DP=56;ExcessHet=3.0103;FS=0.000;MLEAC=2;MLEAF=1.00;MQ=43.45;QD=26.20;SOR=0.970	GT:AD:DP:GQ:PL	1/1:0,55:55:99:1469,164,0
2R	12382191	.	TG	T	1645.73	.	AC=2;AF=1.00;AN=2;BaseQRankSum=-1.795;ClippingRankSum=0.000;DP=43;ExcessHet=3.0103;FS=0.000;MLEAC=2;MLEAF=1.00;MQ=44.00;MQRankSum=0.000;QD=27.55;ReadPosRankSum=1.734;SOR=0.312	GT:AD:DP:GQ:PL	1/1:1,40:41:95:1683,95,0
2R	12382217	.	G	A	1782.77	.	AC=2;AF=1.00;AN=2;DP=46;ExcessHet=3.0103;FS=0.000;MLEAC=2;MLEAF=1.00;MQ=44.00;QD=25.14;SOR=1.280	GT:AD:DP:GQ:PL	1/1:0,45:45:99:1811,135,0
2R	12382538	.	A	C	2559.77	.	AC=2;AF=1.00;AN=2;DP=59;ExcessHet=3.0103;FS=0.000;MLEAC=2;MLEAF=1.00;MQ=43.44;QD=25.73;SOR=1.421	GT:AD:DP:GQ:PL	1/1:0,59:59:99:2588,180,0
2R	12382542	.	GT	G	2487.73	.	AC=2;AF=1.00;AN=2;DP=57;ExcessHet=3.0103;FS=0.000;MLEAC=2;MLEAF=1.00;MQ=43.42;QD=28.03;SOR=1.342	GT:AD:DP:GQ:PL	1/1:0,57:57:99:2525,174,0
2R	12382600	.	G	A	1716.77	.	AC=2;AF=1.00;AN=2;DP=62;ExcessHet=3.0103;FS=0.000;MLEAC=2;MLEAF=1.00;MQ=43.94;QD=27.69;SOR=1.647	GT:AD:DP:GQ:PL	1/1:0,62:62:99:1745,186,0
2R	12382870	.	C	CAAA	519.73	.	AC=1;AF=0.500;AN=2;BaseQRankSum=-3.092;ClippingRankSum=0.000;DP=46;ExcessHet=3.0103;FS=64.599;MLEAC=1;MLEAF=0.500;MQ=42.56;MQRankSum=0.266;QD=17.92;ReadPosRankSum=-1.671;SOR=4.395	GT:AD:DP:GQ:PL	0/1:11,18:29:99:557,0,224
2R	12382886	.	ACG	A	161.73	.	AC=1;AF=0.500;AN=2;BaseQRankSum=0.278;ClippingRankSum=0.000;DP=40;ExcessHet=3.0103;FS=51.516;MLEAC=1;MLEAF=0.500;MQ=42.39;MQRankSum=-0.564;QD=4.90;ReadPosRankSum=-3.714;SOR=4.970	GT:AD:DP:GQ:PL	0/1:22,11:33:99:199,0,992
2R	12382888	.	G	GAAAAA	161.73	.	AC=1;AF=0.500;AN=2;BaseQRankSum=1.435;ClippingRankSum=0.000;DP=40;ExcessHet=3.0103;FS=51.516;MLEAC=1;MLEAF=0.500;MQ=42.39;MQRankSum=-0.564;QD=4.90;ReadPosRankSum=-3.812;SOR=4.970	GT:AD:DP:GQ:PL	0/1:22,11:33:99:199,0,991
2R	12382891	.	C	A	169.77	.	AC=1;AF=0.500;AN=2;BaseQRankSum=-3.472;ClippingRankSum=0.000;DP=37;ExcessHet=3.0103;FS=39.009;MLEAC=1;MLEAF=0.500;MQ=42.78;MQRankSum=-0.851;QD=4.59;ReadPosRankSum=-4.072;SOR=4.971	GT:AD:DP:GQ:PL	0/1:26,11:37:99:198,0,992
2R	12383326	.	A	C	1882.77	.	AC=2;AF=1.00;AN=2;DP=72;ExcessHet=3.0103;FS=0.000;MLEAC=2;MLEAF=1.00;MQ=43.96;QD=26.15;SOR=0.749	GT:AD:DP:GQ:PL	1/1:0,72:72:99:1911,215,0
2R	12383606	.	T	A	1451.77	.	AC=2;AF=1.00;AN=2;DP=58;ExcessHet=3.0103;FS=0.000;MLEAC=2;MLEAF=1.00;MQ=43.82;QD=25.92;SOR=1.781	GT:AD:DP:GQ:PL	1/1:0,56:56:99:1480,167,0
2R	12383814	.	G	A	1557.77	.	AC=2;AF=1.00;AN=2;DP=57;ExcessHet=3.0103;FS=0.000;MLEAC=2;MLEAF=1.00;MQ=43.86;QD=27.82;SOR=0.765	GT:AD:DP:GQ:PL	1/1:0,56:56:99:1586,168,0
2R	12384615	.	T	A	1332.77	.	AC=2;AF=1.00;AN=2;DP=49;ExcessHet=3.0103;FS=0.000;MLEAC=2;MLEAF=1.00;MQ=43.66;QD=27.20;SOR=0.733	GT:AD:DP:GQ:PL	1/1:0,49:49:99:1361,147,0
2R	12385249	.	T	C	1559.77	.	AC=2;AF=1.00;AN=2;DP=61;ExcessHet=3.0103;FS=0.000;MLEAC=2;MLEAF=1.00;MQ=44.00;QD=25.57;SOR=0.725	GT:AD:DP:GQ:PL	1/1:0,61:61:99:1588,181,0
2R	12385296	.	T	C	1275.77	.	AC=2;AF=1.00;AN=2;DP=48;ExcessHet=3.0103;FS=0.000;MLEAC=2;MLEAF=1.00;MQ=43.85;QD=26.58;SOR=0.776	GT:AD:DP:GQ:PL	1/1:0,48:48:99:1304,144,0
2R	12385329	.	CGTG	C	2112.73	.	AC=2;AF=1.00;AN=2;DP=48;ExcessHet=3.0103;FS=0.000;MLEAC=2;MLEAF=1.00;MQ=44.00;QD=26.86;SOR=0.693	GT:AD:DP:GQ:PL	1/1:0,48:48:99:2150,145,0
2R	12385333	.	T	A	2154.77	.	AC=2;AF=1.00;AN=2;DP=48;ExcessHet=3.0103;FS=0.000;MLEAC=2;MLEAF=1.00;MQ=44.00;QD=25.32;SOR=0.693	GT:AD:DP:GQ:PL	1/1:0,48:48:99:2183,147,0
2R	12385337	.	CT	C	2145.73	.	AC=2;AF=1.00;AN=2;DP=48;ExcessHet=3.0103;FS=0.000;MLEAC=2;MLEAF=1.00;MQ=44.00;QD=37.69;SOR=0.693	GT:AD:DP:GQ:PL	1/1:0,48:48:99:2183,148,0
2R	12385507	.	A	C	1322.77	.	AC=2;AF=1.00;AN=2;DP=52;ExcessHet=3.0103;FS=0.000;MLEAC=2;MLEAF=1.00;MQ=42.93;QD=25.44;SOR=0.770	GT:AD:DP:GQ:PL	1/1:0,52:52:99:1351,155,0
2R	12385525	.	A	G	1383.77	.	AC=2;AF=1.00;AN=2;DP=54;ExcessHet=3.0103;FS=0.000;MLEAC=2;MLEAF=1.00;MQ=42.97;QD=25.63;SOR=0.931	GT:AD:DP:GQ:PL	1/1:0,54:54:99:1412,161,0
2R	12385660	.	G	A	1346.77	.	AC=2;AF=1.00;AN=2;DP=50;ExcessHet=3.0103;FS=0.000;MLEAC=2;MLEAF=1.00;MQ=43.96;QD=26.94;SOR=1.157	GT:AD:DP:GQ:PL	1/1:0,50:50:99:1375,149,0
2R	12385675	.	TCATCCGCATCTC	T	1707.73	.	AC=2;AF=1.00;AN=2;DP=47;ExcessHet=3.0103;FS=0.000;MLEAC=2;MLEAF=1.00;MQ=42.49;QD=28.19;SOR=1.096	GT:AD:DP:GQ:PL	1/1:0,39:39:99:1745,119,0
2R	12385999	.	A	T	1629.77	.	AC=2;AF=1.00;AN=2;DP=61;ExcessHet=3.0103;FS=0.000;MLEAC=2;MLEAF=1.00;MQ=43.66;QD=27.16;SOR=0.831	GT:AD:DP:GQ:PL	1/1:0,60:60:99:1658,180,0
2R	12386152	.	G	C	1771.77	.	AC=2;AF=1.00;AN=2;BaseQRankSum=0.841;ClippingRankSum=0.000;DP=71;ExcessHet=3.0103;FS=0.000;MLEAC=2;MLEAF=1.00;MQ=43.93;MQRankSum=-0.182;QD=24.95;ReadPosRankSum=0.789;SOR=1.296	GT:AD:DP:GQ:PL	1/1:2,69:71:99:1800,159,0
2R	12386242	.	A	G	2019.77	.	AC=2;AF=1.00;AN=2;DP=77;ExcessHet=3.0103;FS=0.000;MLEAC=2;MLEAF=1.00;MQ=43.61;QD=26.58;SOR=0.984	GT:AD:DP:GQ:PL	1/1:0,76:76:99:2048,228,0
2R	12386286	.	A	AT	1530.73	.	AC=2;AF=1.00;AN=2;DP=66;ExcessHet=3.0103;FS=0.000;MLEAC=2;MLEAF=1.00;MQ=43.64;QD=23.92;SOR=0.892	GT:AD:DP:GQ:PL	1/1:0,64:64:99:1568,192,0
2R	12386316	.	A	G	1773.77	.	AC=2;AF=1.00;AN=2;DP=68;ExcessHet=3.0103;FS=0.000;MLEAC=2;MLEAF=1.00;MQ=43.76;QD=26.47;SOR=0.723	GT:AD:DP:GQ:PL	1/1:0,67:67:99:1802,201,0
2R	12386353	.	G	A	1669.77	.	AC=2;AF=1.00;AN=2;DP=64;ExcessHet=3.0103;FS=0.000;MLEAC=2;MLEAF=1.00;MQ=44.00;QD=26.50;SOR=1.010	GT:AD:DP:GQ:PL	1/1:0,63:63:99:1698,188,0
2R	12386462	.	C	T	1687.77	.	AC=2;AF=1.00;AN=2;DP=63;ExcessHet=3.0103;FS=0.000;MLEAC=2;MLEAF=1.00;MQ=43.94;QD=26.79;SOR=1.270	GT:AD:DP:GQ:PL	1/1:0,63:63:99:1716,188,0
2R	12386477	.	C	G	2701.77	.	AC=2;AF=1.00;AN=2;DP=61;ExcessHet=3.0103;FS=0.000;MLEAC=2;MLEAF=1.00;MQ=43.90;QD=32.56;SOR=0.865	GT:AD:DP:GQ:PL	1/1:0,61:61:99:2730,190,0
2R	12386484	.	T	C	2626.77	.	AC=2;AF=1.00;AN=2;BaseQRankSum=-1.768;ClippingRankSum=0.000;DP=63;ExcessHet=3.0103;FS=0.000;MLEAC=2;MLEAF=1.00;MQ=43.91;MQRankSum=-0.149;QD=25.36;ReadPosRankSum=1.722;SOR=0.311	GT:AD:DP:GQ:PL	1/1:1,62:63:99:2655,150,0
2R	12386498	.	T	C	1565.77	.	AC=2;AF=1.00;AN=2;BaseQRankSum=-1.397;ClippingRankSum=0.000;DP=61;ExcessHet=3.0103;FS=0.000;MLEAC=2;MLEAF=1.00;MQ=43.87;MQRankSum=-0.199;QD=25.67;ReadPosRankSum=1.504;SOR=0.223	GT:AD:DP:GQ:PL	1/1:1,60:61:99:1594,153,0
2R	12386633	.	T	TA	2616.73	.	AC=2;AF=1.00;AN=2;DP=60;ExcessHet=3.0103;FS=0.000;MLEAC=2;MLEAF=1.00;MQ=43.90;QD=28.91;SOR=0.871	GT:AD:DP:GQ:PL	1/1:0,59:59:99:2654,181,0
2R	12386635	.	C	A	2625.77	.	AC=2;AF=1.00;AN=2;DP=60;ExcessHet=3.0103;FS=0.000;MLEAC=2;MLEAF=1.00;MQ=43.90;QD=33.82;SOR=0.831	GT:AD:DP:GQ:PL	1/1:0,60:60:99:2654,181,0
2R	12386642	.	G	C	2601.77	.	AC=2;AF=1.00;AN=2;DP=57;ExcessHet=3.0103;FS=0.000;MLEAC=2;MLEAF=1.00;MQ=43.93;QD=29.00;SOR=0.877	GT:AD:DP:GQ:PL	1/1:0,57:57:99:2630,178,0
2R	12387161	.	C	A	1150.77	.	AC=2;AF=1.00;AN=2;DP=43;ExcessHet=3.0103;FS=0.000;MLEAC=2;MLEAF=1.00;MQ=44.00;QD=26.76;SOR=0.941	GT:AD:DP:GQ:PL	1/1:0,43:43:99:1179,129,0
2R	12387180	.	A	T	1257.77	.	AC=2;AF=1.00;AN=2;DP=46;ExcessHet=3.0103;FS=0.000;MLEAC=2;MLEAF=1.00;MQ=43.96;QD=27.34;SOR=0.874	GT:AD:DP:GQ:PL	1/1:0,46:46:99:1286,138,0
2R	12387236	.	G	C	1277.77	.	AC=2;AF=1.00;AN=2;DP=51;ExcessHet=3.0103;FS=0.000;MLEAC=2;MLEAF=1.00;MQ=43.92;QD=25.05;SOR=0.732	GT:AD:DP:GQ:PL	1/1:0,51:51:99:1306,150,0
2R	12387273	.	C	T	2646.77	.	AC=2;AF=1.00;AN=2;DP=59;ExcessHet=3.0103;FS=0.000;MLEAC=2;MLEAF=1.00;MQ=43.93;QD=32.41;SOR=1.034	GT:AD:DP:GQ:PL	1/1:0,59:59:99:2675,184,0
2R	12387275	.	T	C	2646.77	.	AC=2;AF=1.00;AN=2;DP=61;ExcessHet=3.0103;FS=0.000;MLEAC=2;MLEAF=1.00;MQ=43.94;QD=33.56;SOR=1.022	GT:AD:DP:GQ:PL	1/1:0,61:61:99:2675,184,0
2R	12387710	.	A	T	1957.77	.	AC=2;AF=1.00;AN=2;DP=44;ExcessHet=3.0103;FS=0.000;MLEAC=2;MLEAF=1.00;MQ=44.00;QD=31.72;SOR=1.828	GT:AD:DP:GQ:PL	1/1:0,44:44:99:1986,135,0
2R	12387719	.	C	T	1984.77	.	AC=2;AF=1.00;AN=2;DP=45;ExcessHet=3.0103;FS=0.000;MLEAC=2;MLEAF=1.00;MQ=44.00;QD=36.80;SOR=1.880	GT:AD:DP:GQ:PL	1/1:0,45:45:99:2013,138,0
2R	12388023	.	CAA	C	1722.73	.	AC=2;AF=1.00;AN=2;DP=62;ExcessHet=3.0103;FS=0.000;MLEAC=2;MLEAF=1.00;MQ=43.94;QD=29.70;SOR=0.693	GT:AD:DP:GQ:PL	1/1:0,58:58:99:1760,174,0
2R	12388071	.	A	T	1718.77	.	AC=2;AF=1.00;AN=2;DP=64;ExcessHet=3.0103;FS=0.000;MLEAC=2;MLEAF=1.00;MQ=44.00;QD=26.86;SOR=0.966	GT:AD:DP:GQ:PL	1/1:0,64:64:99:1747,192,0
2R	12388137	.	T	C	1801.77	.	AC=2;AF=1.00;AN=2;DP=67;ExcessHet=3.0103;FS=0.000;MLEAC=2;MLEAF=1.00;MQ=44.00;QD=26.89;SOR=0.723	GT:AD:DP:GQ:PL	1/1:0,67:67:99:1830,201,0
2R	12388254	.	T	C	1658.77	.	AC=2;AF=1.00;AN=2;DP=62;ExcessHet=3.0103;FS=0.000;MLEAC=2;MLEAF=1.00;MQ=44.00;QD=26.75;SOR=0.826	GT:AD:DP:GQ:PL	1/1:0,62:62:99:1687,186,0
2R	12388459	.	CTCATCTGGT	C	2476.73	.	AC=2;AF=1.00;AN=2;DP=57;ExcessHet=3.0103;FS=0.000;MLEAC=2;MLEAF=1.00;MQ=43.88;QD=30.57;SOR=1.371	GT:AD:DP:GQ:PL	1/1:0,55:55:99:2514,172,0
2R	12388478	.	A	G	2364.77	.	AC=2;AF=1.00;AN=2;DP=53;ExcessHet=3.0103;FS=0.000;MLEAC=2;MLEAF=1.00;MQ=43.82;QD=21.48;SOR=1.524	GT:AD:DP:GQ:PL	1/1:0,53:53:99:2393,163,0
2R	12388755	.	C	T	942.77	.	AC=2;AF=1.00;AN=2;DP=37;ExcessHet=3.0103;FS=0.000;MLEAC=2;MLEAF=1.00;MQ=43.87;QD=26.19;SOR=1.371	GT:AD:DP:GQ:PL	1/1:0,36:36:99:971,108,0
2R	12388978	.	C	T	1179.77	.	AC=2;AF=1.00;AN=2;DP=44;ExcessHet=3.0103;FS=0.000;MLEAC=2;MLEAF=1.00;MQ=43.65;QD=27.44;SOR=0.941	GT:AD:DP:GQ:PL	1/1:0,43:43:99:1208,129,0
2R	12389317	.	A	C	1228.77	.	AC=2;AF=1.00;AN=2;DP=46;ExcessHet=3.0103;FS=0.000;MLEAC=2;MLEAF=1.00;MQ=44.00;QD=27.31;SOR=1.038	GT:AD:DP:GQ:PL	1/1:0,45:45:99:1257,135,0
2R	12390272	.	GA	G	1432.73	.	AC=2;AF=1.00;AN=2;DP=76;ExcessHet=3.0103;FS=0.000;MLEAC=2;MLEAF=1.00;MQ=43.76;QD=20.47;SOR=0.750	GT:AD:DP:GQ:PL	1/1:0,70:70:99:1470,208,0
2R	12390314	.	T	G	1782.77	.	AC=2;AF=1.00;AN=2;DP=65;ExcessHet=3.0103;FS=0.000;MLEAC=2;MLEAF=1.00;MQ=43.69;QD=27.43;SOR=0.723	GT:AD:DP:GQ:PL	1/1:0,65:65:99:1811,195,0
2R	12390529	.	A	G	1765.77	.	AC=2;AF=1.00;AN=2;DP=67;ExcessHet=3.0103;FS=0.000;MLEAC=2;MLEAF=1.00;MQ=43.26;QD=26.35;SOR=1.508	GT:AD:DP:GQ:PL	1/1:0,67:67:99:1794,201,0
2R	12390548	.	A	C	1636.77	.	AC=2;AF=1.00;AN=2;DP=64;ExcessHet=3.0103;FS=0.000;MLEAC=2;MLEAF=1.00;MQ=43.12;QD=25.57;SOR=1.306	GT:AD:DP:GQ:PL	1/1:0,64:64:99:1665,190,0
2R	12390587	.	T	C	1941.77	.	AC=2;AF=1.00;AN=2;DP=72;ExcessHet=3.0103;FS=0.000;MLEAC=2;MLEAF=1.00;MQ=42.65;QD=26.97;SOR=1.148	GT:AD:DP:GQ:PL	1/1:0,72:72:99:1970,216,0
2R	12390633	.	T	A	3068.77	.	AC=2;AF=1.00;AN=2;DP=71;ExcessHet=3.0103;FS=0.000;MLEAC=2;MLEAF=1.00;MQ=41.91;QD=33.38;SOR=0.840	GT:AD:DP:GQ:PL	1/1:0,71:71:99:3097,214,0
2R	12390638	.	A	C	3038.77	.	AC=2;AF=1.00;AN=2;DP=69;ExcessHet=3.0103;FS=0.000;MLEAC=2;MLEAF=1.00;MQ=41.85;QD=33.50;SOR=0.910	GT:AD:DP:GQ:PL	1/1:0,69:69:99:3067,211,0
2R	12390649	.	G	A	1951.77	.	AC=2;AF=1.00;AN=2;DP=74;ExcessHet=3.0103;FS=0.000;MLEAC=2;MLEAF=1.00;MQ=41.47;QD=26.38;SOR=0.992	GT:AD:DP:GQ:PL	1/1:0,74:74:99:1980,221,0
2R	12390668	.	GTTAATGAACA	G	2869.73	.	AC=2;AF=1.00;AN=2;DP=67;ExcessHet=3.0103;FS=0.000;MLEAC=2;MLEAF=1.00;MQ=41.30;QD=29.41;SOR=1.249	GT:AD:DP:GQ:PL	1/1:0,65:65:99:2907,196,0
2R	12390746	.	C	T	2318.77	.	AC=2;AF=1.00;AN=2;DP=50;ExcessHet=3.0103;FS=0.000;MLEAC=2;MLEAF=1.00;MQ=39.38;QD=26.44;SOR=1.390	GT:AD:DP:GQ:PL	1/1:0,50:50:99:2347,160,0
2R	12390755	.	A	G	2446.77	.	AC=2;AF=1.00;AN=2;DP=54;ExcessHet=3.0103;FS=0.000;MLEAC=2;MLEAF=1.00;MQ=39.24;QD=32.41;SOR=1.220	GT:AD:DP:GQ:PL	1/1:0,54:54:99:2475,166,0
2R	12390757	.	T	A	2491.77	.	AC=2;AF=1.00;AN=2;DP=55;ExcessHet=3.0103;FS=0.000;MLEAC=2;MLEAF=1.00;MQ=39.27;QD=36.41;SOR=1.262	GT:AD:DP:GQ:PL	1/1:0,55:55:99:2520,169,0
2R	12390763	.	TAGAGATAGTAGTAG	T	2482.73	.	AC=2;AF=1.00;AN=2;DP=56;ExcessHet=3.0103;FS=0.000;MLEAC=2;MLEAF=1.00;MQ=39.30;QD=36.12;SOR=1.199	GT:AD:DP:GQ:PL	1/1:0,56:56:99:2520,169,0
2R	12390779	.	CTAG	C	2512.73	.	AC=2;AF=1.00;AN=2;DP=55;ExcessHet=3.0103;FS=0.000;MLEAC=2;MLEAF=1.00;MQ=39.21;QD=30.54;SOR=1.159	GT:AD:DP:GQ:PL	1/1:0,55:55:99:2550,175,0
2R	12390787	.	G	A	2626.77	.	AC=2;AF=1.00;AN=2;DP=59;ExcessHet=3.0103;FS=0.000;MLEAC=2;MLEAF=1.00;MQ=38.93;QD=29.49;SOR=0.950	GT:AD:DP:GQ:PL	1/1:0,59:59:99:2655,184,0
2R	12390813	.	C	G	2756.77	.	AC=2;AF=1.00;AN=2;DP=64;ExcessHet=3.0103;FS=0.000;MLEAC=2;MLEAF=1.00;MQ=39.37;QD=32.82;SOR=0.966	GT:AD:DP:GQ:PL	1/1:0,64:64:99:2785,193,0
2R	12390816	.	CA	C	2792.73	.	AC=2;AF=1.00;AN=2;DP=63;ExcessHet=3.0103;FS=0.000;MLEAC=2;MLEAF=1.00;MQ=39.35;QD=31.85;SOR=0.933	GT:AD:DP:GQ:PL	1/1:0,63:63:99:2830,196,0
2R	12390822	.	A	T	2891.77	.	AC=2;AF=1.00;AN=2;DP=60;ExcessHet=3.0103;FS=0.000;MLEAC=2;MLEAF=1.00;MQ=39.28;QD=32.64;SOR=0.906	GT:AD:DP:GQ:PL	1/1:0,60:60:99:2920,199,0
2R	12390826	.	A	T	2761.77	.	AC=2;AF=1.00;AN=2;DP=62;ExcessHet=3.0103;FS=0.000;MLEAC=2;MLEAF=1.00;MQ=39.64;QD=30.13;SOR=0.976	GT:AD:DP:GQ:PL	1/1:0,62:62:99:2790,187,0
2R	12390830	.	A	T	2806.77	.	AC=2;AF=1.00;AN=2;DP=59;ExcessHet=3.0103;FS=0.000;MLEAC=2;MLEAF=1.00;MQ=39.57;QD=30.58;SOR=0.950	GT:AD:DP:GQ:PL	1/1:0,59:59:99:2835,190,0
2R	12390838	.	A	G	2896.77	.	AC=2;AF=1.00;AN=2;DP=65;ExcessHet=3.0103;FS=0.000;MLEAC=2;MLEAF=1.00;MQ=39.78;QD=29.54;SOR=0.854	GT:AD:DP:GQ:PL	1/1:0,65:65:99:2925,196,0
2R	12390839	.	G	C	2986.77	.	AC=2;AF=1.00;AN=2;DP=64;ExcessHet=3.0103;FS=0.000;MLEAC=2;MLEAF=1.00;MQ=39.76;QD=31.70;SOR=0.822	GT:AD:DP:GQ:PL	1/1:0,64:64:99:3015,202,0
2R	12390846	.	C	T	2986.77	.	AC=2;AF=1.00;AN=2;DP=66;ExcessHet=3.0103;FS=0.000;MLEAC=2;MLEAF=1.00;MQ=39.80;QD=25.09;SOR=0.754	GT:AD:DP:GQ:PL	1/1:0,66:66:99:3015,202,0
2R	12390858	.	C	T	2851.77	.	AC=2;AF=1.00;AN=2;DP=64;ExcessHet=3.0103;FS=0.000;MLEAC=2;MLEAF=1.00;MQ=39.81;QD=30.57;SOR=0.756	GT:AD:DP:GQ:PL	1/1:0,64:64:99:2880,193,0
2R	12390865	.	T	C	2896.77	.	AC=2;AF=1.00;AN=2;DP=65;ExcessHet=3.0103;FS=0.000;MLEAC=2;MLEAF=1.00;MQ=40.33;QD=32.19;SOR=0.925	GT:AD:DP:GQ:PL	1/1:0,65:65:99:2925,196,0
2R	12390879	.	T	C	2958.77	.	AC=2;AF=1.00;AN=2;DP=64;ExcessHet=3.0103;FS=0.000;MLEAC=2;MLEAF=1.00;MQ=40.44;QD=34.38;SOR=0.966	GT:AD:DP:GQ:PL	1/1:0,64:64:99:2987,202,0
2R	12390881	.	T	G	2913.77	.	AC=2;AF=1.00;AN=2;DP=64;ExcessHet=3.0103;FS=0.000;MLEAC=2;MLEAF=1.00;MQ=40.94;QD=29.89;SOR=1.044	GT:AD:DP:GQ:PL	1/1:0,64:64:99:2942,199,0
2R	12390922	.	A	G	1822.77	.	AC=2;AF=1.00;AN=2;DP=67;ExcessHet=3.0103;FS=0.000;MLEAC=2;MLEAF=1.00;MQ=42.39;QD=27.21;SOR=0.723	GT:AD:DP:GQ:PL	1/1:0,67:67:99:1851,201,0
2R	12391015	.	T	A	1861.77	.	AC=2;AF=1.00;AN=2;DP=68;ExcessHet=3.0103;FS=0.000;MLEAC=2;MLEAF=1.00;MQ=42.84;QD=27.38;SOR=0.949	GT:AD:DP:GQ:PL	1/1:0,68:68:99:1890,204,0
2R	12391051	.	T	C	1686.77	.	AC=2;AF=1.00;AN=2;DP=65;ExcessHet=3.0103;FS=0.000;MLEAC=2;MLEAF=1.00;MQ=42.80;QD=25.95;SOR=1.162	GT:AD:DP:GQ:PL	1/1:0,65:65:99:1715,193,0
2R	12391069	.	C	T	2617.77	.	AC=2;AF=1.00;AN=2;DP=60;ExcessHet=3.0103;FS=0.000;MLEAC=2;MLEAF=1.00;MQ=42.86;QD=30.26;SOR=1.071	GT:AD:DP:GQ:PL	1/1:0,60:60:99:2646,184,0
2R	12391072	.	T	A	2666.77	.	AC=2;AF=1.00;AN=2;DP=62;ExcessHet=3.0103;FS=0.000;MLEAC=2;MLEAF=1.00;MQ=42.93;QD=34.70;SOR=1.057	GT:AD:DP:GQ:PL	1/1:0,62:62:99:2695,190,0
2R	12391122	.	A	T	1385.77	.	AC=2;AF=1.00;AN=2;DP=53;ExcessHet=3.0103;FS=0.000;MLEAC=2;MLEAF=1.00;MQ=43.38;QD=26.15;SOR=1.402	GT:AD:DP:GQ:PL	1/1:0,53:53:99:1414,159,0
2R	12391141	.	G	C	1426.77	.	AC=2;AF=1.00;AN=2;DP=54;ExcessHet=3.0103;FS=0.000;MLEAC=2;MLEAF=1.00;MQ=43.60;QD=26.42;SOR=1.567	GT:AD:DP:GQ:PL	1/1:0,54:54:99:1455,162,0
2R	12391174	.	G	T	1443.77	.	AC=2;AF=1.00;AN=2;DP=53;ExcessHet=3.0103;FS=0.000;MLEAC=2;MLEAF=1.00;MQ=43.63;QD=27.24;SOR=1.402	GT:AD:DP:GQ:PL	1/1:0,53:53:99:1472,159,0
2R	12391201	.	G	A	1692.77	.	AC=2;AF=1.00;AN=2;DP=64;ExcessHet=3.0103;FS=0.000;MLEAC=2;MLEAF=1.00;MQ=43.79;QD=26.45;SOR=0.892	GT:AD:DP:GQ:PL	1/1:0,64:64:99:1721,191,0
2R	12391246	.	A	G	1627.77	.	AC=2;AF=1.00;AN=2;DP=61;ExcessHet=3.0103;FS=0.000;MLEAC=2;MLEAF=1.00;MQ=43.84;QD=26.68;SOR=0.941	GT:AD:DP:GQ:PL	1/1:0,61:61:99:1656,182,0
2R	12391510	.	A	G	2156.77	.	AC=2;AF=1.00;AN=2;DP=49;ExcessHet=3.0103;FS=0.000;MLEAC=2;MLEAF=1.00;MQ=43.12;QD=27.81;SOR=1.473	GT:AD:DP:GQ:PL	1/1:0,49:49:99:2185,150,0
2R	12391522	.	T	C	2204.77	.	AC=2;AF=1.00;AN=2;DP=49;ExcessHet=3.0103;FS=0.000;MLEAC=2;MLEAF=1.00;MQ=42.69;QD=34.03;SOR=1.345	GT:AD:DP:GQ:PL	1/1:0,49:49:99:2233,151,0
2R	12391525	.	A	G	2230.77	.	AC=2;AF=1.00;AN=2;DP=48;ExcessHet=3.0103;FS=0.000;MLEAC=2;MLEAF=1.00;MQ=42.67;QD=33.78;SOR=1.298	GT:AD:DP:GQ:PL	1/1:0,48:48:99:2259,154,0
2R	12391534	.	C	T	2050.77	.	AC=2;AF=1.00;AN=2;DP=48;ExcessHet=3.0103;FS=0.000;MLEAC=2;MLEAF=1.00;MQ=42.67;QD=25.84;SOR=0.866	GT:AD:DP:GQ:PL	1/1:0,48:48:99:2079,144,0
2R	12391585	.	A	G	2131.77	.	AC=2;AF=1.00;AN=2;DP=50;ExcessHet=3.0103;FS=0.000;MLEAC=2;MLEAF=1.00;MQ=42.61;QD=30.10;SOR=0.773	GT:AD:DP:GQ:PL	1/1:0,50:50:99:2160,153,0
2R	12391595	.	A	G	2080.77	.	AC=2;AF=1.00;AN=2;DP=49;ExcessHet=3.0103;FS=0.000;MLEAC=2;MLEAF=1.00;MQ=42.44;QD=34.99;SOR=0.909	GT:AD:DP:GQ:PL	1/1:0,49:49:99:2109,150,0
2R	12391629	.	G	A	1323.77	.	AC=2;AF=1.00;AN=2;DP=49;ExcessHet=3.0103;FS=0.000;MLEAC=2;MLEAF=1.00;MQ=41.96;QD=27.02;SOR=0.909	GT:AD:DP:GQ:PL	1/1:0,49:49:99:1352,147,0
2R	12391687	.	G	C	1035.77	.	AC=2;AF=1.00;AN=2;DP=42;ExcessHet=3.0103;FS=0.000;MLEAC=2;MLEAF=1.00;MQ=39.31;QD=25.26;SOR=0.843	GT:AD:DP:GQ:PL	1/1:0,41:41:99:1064,122,0
2R	12391785	.	C	A	2400.77	.	AC=2;AF=1.00;AN=2;DP=56;ExcessHet=3.0103;FS=0.000;MLEAC=2;MLEAF=1.00;MQ=34.49;QD=32.23;SOR=1.009	GT:AD:DP:GQ:PL	1/1:0,56:56:99:2429,169,0
2R	12391794	.	C	T	2436.77	.	AC=2;AF=1.00;AN=2;DP=53;ExcessHet=3.0103;FS=0.000;MLEAC=2;MLEAF=1.00;MQ=35.10;QD=28.57;SOR=0.981	GT:AD:DP:GQ:PL	1/1:0,53:53:99:2465,169,0
2R	12391795	.	C	A	2436.77	.	AC=2;AF=1.00;AN=2;DP=52;ExcessHet=3.0103;FS=0.000;MLEAC=2;MLEAF=1.00;MQ=35.08;QD=30.55;SOR=1.036	GT:AD:DP:GQ:PL	1/1:0,52:52:99:2465,169,0
2R	12391812	.	T	C	1439.77	.	AC=2;AF=1.00;AN=2;DP=54;ExcessHet=3.0103;FS=0.000;MLEAC=2;MLEAF=1.00;MQ=35.04;QD=26.66;SOR=0.931	GT:AD:DP:GQ:PL	1/1:0,54:54:99:1468,162,0
2R	12391833	.	A	C	2221.77	.	AC=2;AF=1.00;AN=2;DP=50;ExcessHet=3.0103;FS=0.000;MLEAC=2;MLEAF=1.00;MQ=35.16;QD=30.53;SOR=0.952	GT:AD:DP:GQ:PL	1/1:0,50:50:99:2250,151,0
2R	12391836	.	T	A	2221.77	.	AC=2;AF=1.00;AN=2;DP=50;ExcessHet=3.0103;FS=0.000;MLEAC=2;MLEAF=1.00;MQ=35.16;QD=26.27;SOR=0.952	GT:AD:DP:GQ:PL	1/1:0,50:50:99:2250,151,0
2R	12391838	.	G	A	2221.77	.	AC=2;AF=1.00;AN=2;DP=50;ExcessHet=3.0103;FS=0.000;MLEAC=2;MLEAF=1.00;MQ=35.16;QD=32.33;SOR=0.952	GT:AD:DP:GQ:PL	1/1:0,50:50:99:2250,151,0
2R	12391840	.	A	G	2221.77	.	AC=2;AF=1.00;AN=2;DP=49;ExcessHet=3.0103;FS=0.000;MLEAC=2;MLEAF=1.00;MQ=35.03;QD=36.22;SOR=0.909	GT:AD:DP:GQ:PL	1/1:0,49:49:99:2250,151,0
2R	12391846	.	G	A	1996.77	.	AC=2;AF=1.00;AN=2;DP=43;ExcessHet=3.0103;FS=0.000;MLEAC=2;MLEAF=1.00;MQ=34.63;QD=33.14;SOR=0.739	GT:AD:DP:GQ:PL	1/1:0,43:43:99:2025,135,0
2R	12391854	.	C	A	1816.77	.	AC=2;AF=1.00;AN=2;DP=39;ExcessHet=3.0103;FS=0.000;MLEAC=2;MLEAF=1.00;MQ=33.68;QD=28.80;SOR=0.850	GT:AD:DP:GQ:PL	1/1:0,39:39:99:1845,123,0
2R	12391856	.	T	G	1726.77	.	AC=2;AF=1.00;AN=2;DP=37;ExcessHet=3.0103;FS=0.000;MLEAC=2;MLEAF=1.00;MQ=33.60;QD=28.21;SOR=0.746	GT:AD:DP:GQ:PL	1/1:0,37:37:99:1755,117,0
2R	12391862	.	T	G	1780.77	.	AC=2;AF=1.00;AN=2;DP=37;ExcessHet=3.0103;FS=0.000;MLEAC=2;MLEAF=1.00;MQ=33.60;QD=31.35;SOR=0.746	GT:AD:DP:GQ:PL	1/1:0,37:37:99:1809,123,0
2R	12391864	.	T	C	1780.77	.	AC=2;AF=1.00;AN=2;DP=41;ExcessHet=3.0103;FS=0.000;MLEAC=2;MLEAF=1.00;MQ=34.07;QD=34.16;SOR=0.843	GT:AD:DP:GQ:PL	1/1:0,41:41:99:1809,123,0
2R	12391885	.	A	T	1456.77	.	AC=2;AF=1.00;AN=2;DP=33;ExcessHet=3.0103;FS=0.000;MLEAC=2;MLEAF=1.00;MQ=31.67;QD=28.96;SOR=0.752	GT:AD:DP:GQ:PL	1/1:0,33:33:99:1485,99,0
2R	12391889	.	A	ATTCTTTATTTATG	1672.73	.	AC=2;AF=1.00;AN=2;DP=35;ExcessHet=3.0103;FS=0.000;MLEAC=2;MLEAF=1.00;MQ=32.28;QD=34.65;SOR=0.749	GT:AD:DP:GQ:PL	1/1:0,35:35:99:1710,114,0
2R	12391896	.	G	A	1608.77	.	AC=2;AF=1.00;AN=2;DP=37;ExcessHet=3.0103;FS=0.000;MLEAC=2;MLEAF=1.00;MQ=32.62;QD=30.03;SOR=0.746	GT:AD:DP:GQ:PL	1/1:0,37:37:99:1637,111,0
2R	12391909	.	C	CCCTTCCTTTTACCTGTT	2238.73	.	AC=2;AF=1.00;AN=2;DP=37;ExcessHet=3.0103;FS=0.000;MLEAC=2;MLEAF=1.00;MQ=33.51;QD=29.39;SOR=0.746	GT:AD:DP:GQ:PL	1/1:0,37:37:99:2276,153,0
2R	12391923	.	T	A	1805.77	.	AC=2;AF=1.00;AN=2;DP=42;ExcessHet=3.0103;FS=0.000;MLEAC=2;MLEAF=1.00;MQ=37.52;QD=30.61;SOR=0.892	GT:AD:DP:GQ:PL	1/1:0,42:42:99:1834,126,0
2R	12391924	.	T	G	1805.77	.	AC=2;AF=1.00;AN=2;DP=42;ExcessHet=3.0103;FS=0.000;MLEAC=2;MLEAF=1.00;MQ=37.52;QD=33.78;SOR=0.892	GT:AD:DP:GQ:PL	1/1:0,42:42:99:1834,126,0
2R	12391950	.	C	G	1988.77	.	AC=2;AF=1.00;AN=2;DP=45;ExcessHet=3.0103;FS=0.000;MLEAC=2;MLEAF=1.00;MQ=40.16;QD=31.39;SOR=0.929	GT:AD:DP:GQ:PL	1/1:0,45:45:99:2017,135,0
2R	12391958	.	G	T	2062.77	.	AC=2;AF=1.00;AN=2;DP=48;ExcessHet=3.0103;FS=0.000;MLEAC=2;MLEAF=1.00;MQ=40.41;QD=24.98;SOR=1.067	GT:AD:DP:GQ:PL	1/1:0,48:48:99:2091,144,0
2R	12391985	.	G	GC	1644.73	.	AC=2;AF=1.00;AN=2;DP=54;ExcessHet=3.0103;FS=0.000;MLEAC=2;MLEAF=1.00;MQ=40.67;QD=31.03;SOR=0.981	GT:AD:DP:GQ:PL	1/1:0,53:53:99:1682,159,0
2R	12392010	.	T	A	2567.77	.	AC=2;AF=1.00;AN=2;DP=57;ExcessHet=3.0103;FS=0.000;MLEAC=2;MLEAF=1.00;MQ=41.28;QD=31.80;SOR=0.728	GT:AD:DP:GQ:PL	1/1:0,57:57:99:2596,175,0
2R	12392014	.	A	G	2667.77	.	AC=2;AF=1.00;AN=2;DP=61;ExcessHet=3.0103;FS=0.000;MLEAC=2;MLEAF=1.00;MQ=41.36;QD=30.27;SOR=0.725	GT:AD:DP:GQ:PL	1/1:0,61:61:99:2696,184,0
2R	12392203	.	T	C	1515.77	.	AC=2;AF=1.00;AN=2;BaseQRankSum=-0.708;ClippingRankSum=0.000;DP=60;ExcessHet=3.0103;FS=3.632;MLEAC=2;MLEAF=1.00;MQ=43.34;MQRankSum=-0.455;QD=25.26;ReadPosRankSum=1.653;SOR=0.724	GT:AD:DP:GQ:PL	1/1:1,59:60:99:1544,151,0
2R	12392227	.	T	C	2722.77	.	AC=2;AF=1.00;AN=2;BaseQRankSum=0.913;ClippingRankSum=0.000;DP=65;ExcessHet=3.0103;FS=3.658;MLEAC=2;MLEAF=1.00;MQ=43.47;MQRankSum=-0.382;QD=31.85;ReadPosRankSum=-0.819;SOR=0.738	GT:AD:DP:GQ:PL	1/1:1,64:65:99:2751,143,0
2R	12392237	.	A	T	2674.77	.	AC=2;AF=1.00;AN=2;BaseQRankSum=-1.001;ClippingRankSum=0.000;DP=64;ExcessHet=3.0103;FS=3.291;MLEAC=2;MLEAF=1.00;MQ=43.46;MQRankSum=-0.386;QD=27.01;ReadPosRankSum=-0.536;SOR=0.477	GT:AD:DP:GQ:PL	1/1:1,63:64:99:2703,137,0
2R	12392466	.	G	A	1479.77	.	AC=2;AF=1.00;AN=2;DP=54;ExcessHet=3.0103;FS=0.000;MLEAC=2;MLEAF=1.00;MQ=44.00;QD=27.40;SOR=1.118	GT:AD:DP:GQ:PL	1/1:0,54:54:99:1508,162,0
2R	12393045	.	C	T	2941.77	.	AC=2;AF=1.00;AN=2;DP=67;ExcessHet=3.0103;FS=0.000;MLEAC=2;MLEAF=1.00;MQ=43.86;QD=28.83;SOR=0.886	GT:AD:DP:GQ:PL	1/1:0,66:66:99:2970,199,0
2R	12393049	.	G	A	3076.77	.	AC=2;AF=1.00;AN=2;DP=70;ExcessHet=3.0103;FS=0.000;MLEAC=2;MLEAF=1.00;MQ=43.87;QD=28.73;SOR=0.844	GT:AD:DP:GQ:PL	1/1:0,69:69:99:3105,208,0
2R	12393054	.	T	A	2972.77	.	AC=2;AF=1.00;AN=2;DP=68;ExcessHet=3.0103;FS=0.000;MLEAC=2;MLEAF=1.00;MQ=43.86;QD=32.79;SOR=0.990	GT:AD:DP:GQ:PL	1/1:0,67:67:99:3001,202,0
2R	12393455	.	C	A	1569.77	.	AC=2;AF=1.00;AN=2;DP=58;ExcessHet=3.0103;FS=0.000;MLEAC=2;MLEAF=1.00;MQ=44.00;QD=27.06;SOR=0.762	GT:AD:DP:GQ:PL	1/1:0,58:58:99:1598,174,0
2R	12393701	.	A	T	1493.77	.	AC=2;AF=1.00;AN=2;DP=57;ExcessHet=3.0103;FS=0.000;MLEAC=2;MLEAF=1.00;MQ=43.74;QD=26.67;SOR=0.922	GT:AD:DP:GQ:PL	1/1:0,56:56:99:1522,168,0
2R	12394170	.	T	C	1468.77	.	AC=2;AF=1.00;AN=2;DP=54;ExcessHet=3.0103;FS=0.000;MLEAC=2;MLEAF=1.00;MQ=43.42;QD=27.20;SOR=1.445	GT:AD:DP:GQ:PL	1/1:0,54:54:99:1497,162,0
2R	12394268	.	G	C	1703.77	.	AC=2;AF=1.00;AN=2;BaseQRankSum=-1.575;ClippingRankSum=0.000;DP=66;ExcessHet=3.0103;FS=3.424;MLEAC=2;MLEAF=1.00;MQ=43.94;MQRankSum=-0.088;QD=25.81;ReadPosRankSum=-0.569;SOR=0.572	GT:AD:DP:GQ:PL	1/1:1,65:66:99:1732,169,0
2R	12394306	.	T	C	1614.77	.	AC=2;AF=1.00;AN=2;BaseQRankSum=0.514;ClippingRankSum=0.000;DP=64;ExcessHet=3.0103;FS=0.000;MLEAC=2;MLEAF=1.00;MQ=43.94;MQRankSum=-0.090;QD=25.23;ReadPosRankSum=-0.329;SOR=0.273	GT:AD:DP:GQ:PL	1/1:1,63:64:99:1643,164,0
2R	12394634	.	A	G	1377.77	.	AC=2;AF=1.00;AN=2;DP=52;ExcessHet=3.0103;FS=0.000;MLEAC=2;MLEAF=1.00;MQ=44.00;QD=26.50;SOR=0.941	GT:AD:DP:GQ:PL	1/1:0,52:52:99:1406,156,0
2R	12394670	.	A	G	1431.77	.	AC=2;AF=1.00;AN=2;BaseQRankSum=1.821;ClippingRankSum=0.000;DP=55;ExcessHet=3.0103;FS=3.345;MLEAC=2;MLEAF=1.00;MQ=43.93;MQRankSum=-0.098;QD=26.51;ReadPosRankSum=0.802;SOR=0.525	GT:AD:DP:GQ:PL	1/1:1,53:54:99:1460,152,0
2R	12394703	.	C	T	2424.77	.	AC=2;AF=1.00;AN=2;DP=55;ExcessHet=3.0103;FS=0.000;MLEAC=2;MLEAF=1.00;MQ=43.93;QD=31.98;SOR=1.061	GT:AD:DP:GQ:PL	1/1:0,55:55:99:2453,169,0
2R	12394709	.	C	A	2545.77	.	AC=2;AF=1.00;AN=2;DP=55;ExcessHet=3.0103;FS=0.000;MLEAC=2;MLEAF=1.00;MQ=43.93;QD=31.46;SOR=0.970	GT:AD:DP:GQ:PL	1/1:0,55:55:99:2574,175,0
2R	12394721	.	T	C	2472.77	.	AC=2;AF=1.00;AN=2;DP=55;ExcessHet=3.0103;FS=0.000;MLEAC=2;MLEAF=1.00;MQ=43.93;QD=27.44;SOR=0.804	GT:AD:DP:GQ:PL	1/1:0,55:55:99:2501,171,0
2R	12394737	.	G	A	2331.77	.	AC=2;AF=1.00;AN=2;DP=54;ExcessHet=3.0103;FS=0.000;MLEAC=2;MLEAF=1.00;MQ=43.93;QD=29.13;SOR=0.846	GT:AD:DP:GQ:PL	1/1:0,54:54:99:2360,165,0
2R	12394859	.	A	G	2137.81	.	AC=2;AF=1.00;AN=2;BaseQRankSum=2.324;ClippingRankSum=0.000;DP=58;ExcessHet=3.0103;FS=0.000;MLEAC=2;MLEAF=1.00;MQ=43.90;MQRankSum=-0.366;QD=29.26;ReadPosRankSum=-0.347;SOR=0.417	GT:AD:DP:GQ:PL	1/1:3,55:58:20:2166,20,0
2R	12394875	.	A	T	2104.94	.	AC=2;AF=1.00;AN=2;BaseQRankSum=1.243;ClippingRankSum=0.000;DP=56;ExcessHet=3.0103;FS=0.000;MLEAC=2;MLEAF=1.00;MQ=43.90;MQRankSum=-0.373;QD=31.25;ReadPosRankSum=-0.362;SOR=0.391	GT:AD:DP:GQ:PL	1/1:3,53:56:14:2133,14,0
2R	12395034	.	A	G	1552.77	.	AC=2;AF=1.00;AN=2;DP=58;ExcessHet=3.0103;FS=0.000;MLEAC=2;MLEAF=1.00;MQ=43.97;QD=26.77;SOR=0.762	GT:AD:DP:GQ:PL	1/1:0,58:58:99:1581,174,0
2R	12395049	.	A	T	1639.77	.	AC=2;AF=1.00;AN=2;DP=60;ExcessHet=3.0103;FS=0.000;MLEAC=2;MLEAF=1.00;MQ=43.93;QD=27.33;SOR=0.760	GT:AD:DP:GQ:PL	1/1:0,60:60:99:1668,180,0
2R	12395069	.	G	C	2511.77	.	AC=2;AF=1.00;AN=2;BaseQRankSum=-1.745;ClippingRankSum=0.000;DP=59;ExcessHet=3.0103;FS=0.000;MLEAC=2;MLEAF=1.00;MQ=43.93;MQRankSum=-0.094;QD=29.08;ReadPosRankSum=2.550;SOR=0.251	GT:AD:DP:GQ:PL	1/1:1,58:59:99:2540,136,0
2R	12395070	.	C	A	2511.77	.	AC=2;AF=1.00;AN=2;BaseQRankSum=-1.727;ClippingRankSum=0.000;DP=60;ExcessHet=3.0103;FS=0.000;MLEAC=2;MLEAF=1.00;MQ=43.93;MQRankSum=-0.093;QD=32.63;ReadPosRankSum=2.273;SOR=0.237	GT:AD:DP:GQ:PL	1/1:1,59:60:99:2540,136,0
2R	12395336	.	T	A	2661.77	.	AC=2;AF=1.00;AN=2;DP=61;ExcessHet=3.0103;FS=0.000;MLEAC=2;MLEAF=1.00;MQ=44.00;QD=33.71;SOR=1.022	GT:AD:DP:GQ:PL	1/1:0,61:61:99:2690,184,0
2R	12395337	.	G	T	2661.77	.	AC=2;AF=1.00;AN=2;DP=61;ExcessHet=3.0103;FS=0.000;MLEAC=2;MLEAF=1.00;MQ=44.00;QD=30.89;SOR=1.022	GT:AD:DP:GQ:PL	1/1:0,61:61:99:2690,184,0
2R	12395354	.	A	G	1566.77	.	AC=2;AF=1.00;AN=2;DP=59;ExcessHet=3.0103;FS=0.000;MLEAC=2;MLEAF=1.00;MQ=44.00;QD=26.56;SOR=0.950	GT:AD:DP:GQ:PL	1/1:0,59:59:99:1595,177,0
2R	12395377	.	T	G	1556.77	.	AC=2;AF=1.00;AN=2;DP=58;ExcessHet=3.0103;FS=0.000;MLEAC=2;MLEAF=1.00;MQ=44.00;QD=26.84;SOR=0.836	GT:AD:DP:GQ:PL	1/1:0,58:58:99:1585,173,0
2R	12395418	.	A	G	1476.77	.	AC=2;AF=1.00;AN=2;DP=55;ExcessHet=3.0103;FS=0.000;MLEAC=2;MLEAF=1.00;MQ=44.00;QD=27.35;SOR=0.767	GT:AD:DP:GQ:PL	1/1:0,54:54:99:1505,162,0
2R	12396655	.	A	G	1383.77	.	AC=2;AF=1.00;AN=2;DP=51;ExcessHet=3.0103;FS=0.000;MLEAC=2;MLEAF=1.00;MQ=43.90;QD=27.13;SOR=0.900	GT:AD:DP:GQ:PL	1/1:0,51:51:99:1412,153,0
2R	12396722	.	C	A	1576.77	.	AC=2;AF=1.00;AN=2;DP=57;ExcessHet=3.0103;FS=0.000;MLEAC=2;MLEAF=1.00;MQ=43.91;QD=27.66;SOR=0.800	GT:AD:DP:GQ:PL	1/1:0,57:57:99:1605,171,0
2R	12396799	.	T	C	1346.77	.	AC=2;AF=1.00;AN=2;DP=51;ExcessHet=3.0103;FS=0.000;MLEAC=2;MLEAF=1.00;MQ=43.96;QD=27.49;SOR=1.473	GT:AD:DP:GQ:PL	1/1:0,49:49:99:1375,147,0
2R	12396817	.	A	G	1537.77	.	AC=2;AF=1.00;AN=2;DP=60;ExcessHet=3.0103;FS=0.000;MLEAC=2;MLEAF=1.00;MQ=43.93;QD=25.63;SOR=1.460	GT:AD:DP:GQ:PL	1/1:0,60:60:99:1566,178,0
2R	12396828	.	A	C	2656.77	.	AC=2;AF=1.00;AN=2;DP=61;ExcessHet=3.0103;FS=0.000;MLEAC=2;MLEAF=1.00;MQ=43.94;QD=33.76;SOR=1.609	GT:AD:DP:GQ:PL	1/1:0,61:61:99:2685,184,0
2R	12396829	.	C	A	2656.77	.	AC=2;AF=1.00;AN=2;DP=61;ExcessHet=3.0103;FS=0.000;MLEAC=2;MLEAF=1.00;MQ=43.94;QD=27.92;SOR=1.609	GT:AD:DP:GQ:PL	1/1:0,61:61:99:2685,184,0
2R	12396892	.	T	C	1661.77	.	AC=2;AF=1.00;AN=2;DP=63;ExcessHet=3.0103;FS=0.000;MLEAC=2;MLEAF=1.00;MQ=43.94;QD=26.38;SOR=1.467	GT:AD:DP:GQ:PL	1/1:0,63:63:99:1690,188,0
2R	12396904	.	C	T	2564.77	.	AC=2;AF=1.00;AN=2;DP=59;ExcessHet=3.0103;FS=0.000;MLEAC=2;MLEAF=1.00;MQ=43.93;QD=29.51;SOR=1.217	GT:AD:DP:GQ:PL	1/1:0,59:59:99:2593,178,0
2R	12396908	.	G	A	2647.77	.	AC=2;AF=1.00;AN=2;DP=60;ExcessHet=3.0103;FS=0.000;MLEAC=2;MLEAF=1.00;MQ=43.93;QD=28.96;SOR=1.071	GT:AD:DP:GQ:PL	1/1:0,60:60:99:2676,184,0
2R	12396976	.	A	G	1799.77	.	AC=2;AF=1.00;AN=2;DP=70;ExcessHet=3.0103;FS=0.000;MLEAC=2;MLEAF=1.00;MQ=44.00;QD=26.86;SOR=0.723	GT:AD:DP:GQ:PL	1/1:0,67:67:99:1828,201,0
2R	12397030	.	G	A	1939.77	.	AC=2;AF=1.00;AN=2;DP=76;ExcessHet=3.0103;FS=0.000;MLEAC=2;MLEAF=1.00;MQ=44.00;QD=26.57;SOR=0.836	GT:AD:DP:GQ:PL	1/1:0,73:73:99:1968,219,0
2R	12397127	.	A	T	1749.77	.	AC=2;AF=1.00;AN=2;DP=65;ExcessHet=3.0103;FS=0.000;MLEAC=2;MLEAF=1.00;MQ=43.97;QD=27.34;SOR=1.044	GT:AD:DP:GQ:PL	1/1:0,64:64:99:1778,192,0
2R	12397150	.	T	C	1694.77	.	AC=2;AF=1.00;AN=2;DP=63;ExcessHet=3.0103;FS=0.000;MLEAC=2;MLEAF=1.00;MQ=43.97;QD=27.33;SOR=1.143	GT:AD:DP:GQ:PL	1/1:0,62:62:99:1723,186,0
2R	12397169	.	G	A	1577.77	.	AC=2;AF=1.00;AN=2;DP=59;ExcessHet=3.0103;FS=0.000;MLEAC=2;MLEAF=1.00;MQ=43.97;QD=27.20;SOR=0.914	GT:AD:DP:GQ:PL	1/1:0,58:58:99:1606,174,0
2R	12397189	.	A	C	1597.77	.	AC=2;AF=1.00;AN=2;DP=60;ExcessHet=3.0103;FS=0.000;MLEAC=2;MLEAF=1.00;MQ=43.97;QD=27.08;SOR=0.871	GT:AD:DP:GQ:PL	1/1:0,59:59:99:1626,177,0
2R	12397225	.	C	T	1605.77	.	AC=2;AF=1.00;AN=2;DP=58;ExcessHet=3.0103;FS=0.000;MLEAC=2;MLEAF=1.00;MQ=43.93;QD=27.69;SOR=0.836	GT:AD:DP:GQ:PL	1/1:0,58:58:99:1634,174,0
2R	12397621	.	A	T	1177.77	.	AC=2;AF=1.00;AN=2;DP=46;ExcessHet=3.0103;FS=0.000;MLEAC=2;MLEAF=1.00;MQ=44.00;QD=25.60;SOR=0.976	GT:AD:DP:GQ:PL	1/1:0,46:46:99:1206,137,0
2R	12397844	.	A	C	2221.77	.	AC=2;AF=1.00;AN=2;DP=51;ExcessHet=3.0103;FS=0.000;MLEAC=2;MLEAF=1.00;MQ=44.00;QD=32.68;SOR=0.952	GT:AD:DP:GQ:PL	1/1:0,50:50:99:2250,154,0
2R	12397853	.	G	A	2128.77	.	AC=2;AF=1.00;AN=2;DP=49;ExcessHet=3.0103;FS=0.000;MLEAC=2;MLEAF=1.00;MQ=44.00;QD=29.00;SOR=0.866	GT:AD:DP:GQ:PL	1/1:0,48:48:99:2157,144,0
2R	12397855	.	A	T	2128.77	.	AC=2;AF=1.00;AN=2;DP=49;ExcessHet=3.0103;FS=0.000;MLEAC=2;MLEAF=1.00;MQ=44.00;QD=32.37;SOR=0.866	GT:AD:DP:GQ:PL	1/1:0,48:48:99:2157,144,0
2R	12398017	.	A	G	1457.77	.	AC=2;AF=1.00;AN=2;DP=55;ExcessHet=3.0103;FS=0.000;MLEAC=2;MLEAF=1.00;MQ=44.00;QD=26.50;SOR=0.729	GT:AD:DP:GQ:PL	1/1:0,55:55:99:1486,164,0
2R	12398680	.	T	A	1053.77	.	AC=2;AF=1.00;AN=2;DP=39;ExcessHet=3.0103;FS=0.000;MLEAC=2;MLEAF=1.00;MQ=44.00;QD=27.02;SOR=0.850	GT:AD:DP:GQ:PL	1/1:0,39:39:99:1082,117,0
2R	12398779	.	C	T	1760.77	.	AC=2;AF=1.00;AN=2;DP=64;ExcessHet=3.0103;FS=0.000;MLEAC=2;MLEAF=1.00;MQ=44.00;QD=27.95;SOR=1.092	GT:AD:DP:GQ:PL	1/1:0,63:63:99:1789,189,0
2R	12399067	.	A	G	2884.77	.	AC=2;AF=1.00;AN=2;DP=65;ExcessHet=3.0103;FS=0.000;MLEAC=2;MLEAF=1.00;MQ=43.49;QD=27.20;SOR=0.723	GT:AD:DP:GQ:PL	1/1:0,65:65:99:2913,199,0
2R	12399073	.	T	C	2983.77	.	AC=2;AF=1.00;AN=2;DP=65;ExcessHet=3.0103;FS=0.000;MLEAC=2;MLEAF=1.00;MQ=43.52;QD=24.10;SOR=0.854	GT:AD:DP:GQ:PL	1/1:0,65:65:99:3012,205,0
2R	12399076	.	G	T	2983.77	.	AC=2;AF=1.00;AN=2;DP=67;ExcessHet=3.0103;FS=0.000;MLEAC=2;MLEAF=1.00;MQ=43.53;QD=26.25;SOR=0.849	GT:AD:DP:GQ:PL	1/1:0,67:67:99:3012,205,0
2R	12399205	.	A	AAAGATGTGTGTTTAGTTTAATGTCATAACATTGGCGTGACAAATTTAAATATGCTTAGG	2685.73	.	AC=2;AF=1.00;AN=2;DP=49;ExcessHet=3.0103;FS=0.000;MLEAC=2;MLEAF=1.00;MQ=42.25;QD=30.77;SOR=1.659	GT:AD:DP:GQ:PL	1/1:0,47:47:99:2723,182,0
2R	12399279	.	G	T	2281.77	.	AC=2;AF=1.00;AN=2;DP=53;ExcessHet=3.0103;FS=0.000;MLEAC=2;MLEAF=1.00;MQ=42.95;QD=34.20;SOR=0.730	GT:AD:DP:GQ:PL	1/1:0,53:53:99:2310,159,0
2R	12399280	.	C	T	2281.77	.	AC=2;AF=1.00;AN=2;DP=53;ExcessHet=3.0103;FS=0.000;MLEAC=2;MLEAF=1.00;MQ=42.95;QD=32.92;SOR=0.730	GT:AD:DP:GQ:PL	1/1:0,53:53:99:2310,159,0
2R	12399419	.	G	T	1504.77	.	AC=2;AF=1.00;AN=2;DP=56;ExcessHet=3.0103;FS=0.000;MLEAC=2;MLEAF=1.00;MQ=42.67;QD=26.87;SOR=0.693	GT:AD:DP:GQ:PL	1/1:0,56:56:99:1533,168,0
2R	12399490	.	A	AAGCAGAGCAG	1858.73	.	AC=2;AF=1.00;AN=2;DP=44;ExcessHet=3.0103;FS=0.000;MLEAC=2;MLEAF=1.00;MQ=43.08;QD=28.08;SOR=1.151	GT:AD:DP:GQ:PL	1/1:0,40:40:99:1896,129,0
2R	12399527	.	T	TG	1762.73	.	AC=2;AF=1.00;AN=2;DP=42;ExcessHet=3.0103;FS=0.000;MLEAC=2;MLEAF=1.00;MQ=43.36;QD=36.07;SOR=0.793	GT:AD:DP:GQ:PL	1/1:0,40:40:99:1800,120,0
2R	12399531	.	C	CA	1789.73	.	AC=2;AF=1.00;AN=2;DP=40;ExcessHet=3.0103;FS=0.000;MLEAC=2;MLEAF=1.00;MQ=43.38;QD=30.73;SOR=0.793	GT:AD:DP:GQ:PL	1/1:0,40:40:99:1827,123,0
2R	12399539	.	T	C	1896.77	.	AC=2;AF=1.00;AN=2;DP=44;ExcessHet=3.0103;FS=0.000;MLEAC=2;MLEAF=1.00;MQ=43.39;QD=29.55;SOR=0.784	GT:AD:DP:GQ:PL	1/1:0,44:44:99:1925,132,0
2R	12399747	.	A	C	1244.77	.	AC=2;AF=1.00;AN=2;DP=47;ExcessHet=3.0103;FS=0.000;MLEAC=2;MLEAF=1.00;MQ=43.96;QD=27.06;SOR=0.874	GT:AD:DP:GQ:PL	1/1:0,46:46:99:1273,138,0
2R	12399836	.	C	CA	1455.73	.	AC=2;AF=1.00;AN=2;DP=52;ExcessHet=3.0103;FS=0.000;MLEAC=2;MLEAF=1.00;MQ=44.00;QD=27.99;SOR=1.244	GT:AD:DP:GQ:PL	1/1:0,52:52:99:1493,156,0
2R	12400121	.	A	C	1819.77	.	AC=2;AF=1.00;AN=2;DP=68;ExcessHet=3.0103;FS=0.000;MLEAC=2;MLEAF=1.00;MQ=43.48;QD=26.76;SOR=0.880	GT:AD:DP:GQ:PL	1/1:0,68:68:99:1848,203,0
2R	12400165	.	C	A	1482.77	.	AC=2;AF=1.00;AN=2;DP=55;ExcessHet=3.0103;FS=0.000;MLEAC=2;MLEAF=1.00;MQ=44.00;QD=26.96;SOR=0.804	GT:AD:DP:GQ:PL	1/1:0,55:55:99:1511,165,0
2R	12400404	.	A	ATATC	1986.73	.	AC=2;AF=1.00;AN=2;DP=52;ExcessHet=3.0103;FS=0.000;MLEAC=2;MLEAF=1.00;MQ=42.70;QD=31.76;SOR=0.737	GT:AD:DP:GQ:PL	1/1:0,45:45:99:2024,135,0
2R	12400406	.	A	ATATG	2143.73	.	AC=2;AF=1.00;AN=2;DP=53;ExcessHet=3.0103;FS=0.000;MLEAC=2;MLEAF=1.00;MQ=42.73;QD=32.12;SOR=0.737	GT:AD:DP:GQ:PL	1/1:0,46:46:99:2181,146,0
2R	12400761	.	G	GTT	505.73	.	AC=2;AF=1.00;AN=2;BaseQRankSum=-0.982;ClippingRankSum=0.000;DP=37;ExcessHet=3.0103;FS=0.000;MLEAC=2;MLEAF=1.00;MQ=42.06;MQRankSum=-0.459;QD=25.29;ReadPosRankSum=-1.477;SOR=1.708	GT:AD:DP:GQ:PL	1/1:1,19:20:41:543,41,0
2R	12401078	.	CGGCATG	C	2627.73	.	AC=2;AF=1.00;AN=2;DP=62;ExcessHet=3.0103;FS=0.000;MLEAC=2;MLEAF=1.00;MQ=43.62;QD=30.10;SOR=0.906	GT:AD:DP:GQ:PL	1/1:0,60:60:99:2665,181,0
2R	12401131	.	A	T	1484.77	.	AC=2;AF=1.00;AN=2;DP=55;ExcessHet=3.0103;FS=0.000;MLEAC=2;MLEAF=1.00;MQ=43.48;QD=27.50;SOR=0.767	GT:AD:DP:GQ:PL	1/1:0,54:54:99:1513,162,0
2R	12401208	.	C	A	1023.77	.	AC=2;AF=1.00;AN=2;BaseQRankSum=1.773;ClippingRankSum=0.000;DP=44;ExcessHet=3.0103;FS=0.000;MLEAC=2;MLEAF=1.00;MQ=42.72;MQRankSum=-0.587;QD=23.27;ReadPosRankSum=1.498;SOR=0.295	GT:AD:DP:GQ:PL	1/1:1,43:44:99:1052,120,0
2R	12401263	.	G	GC	1591.73	.	AC=2;AF=1.00;AN=2;DP=48;ExcessHet=3.0103;FS=0.000;MLEAC=2;MLEAF=1.00;MQ=42.86;QD=33.16;SOR=1.298	GT:AD:DP:GQ:PL	1/1:0,48:48:99:1629,150,0
2R	12401347	.	A	C	1645.77	.	AC=2;AF=1.00;AN=2;DP=60;ExcessHet=3.0103;FS=0.000;MLEAC=2;MLEAF=1.00;MQ=42.18;QD=27.43;SOR=0.906	GT:AD:DP:GQ:PL	1/1:0,60:60:99:1674,180,0
2R	12401376	.	A	G	2026.77	.	AC=2;AF=1.00;AN=2;DP=49;ExcessHet=3.0103;FS=0.000;MLEAC=2;MLEAF=1.00;MQ=41.86;QD=32.14;SOR=1.112	GT:AD:DP:GQ:PL	1/1:0,49:49:99:2055,148,0
2R	12401398	.	T	C	2150.77	.	AC=2;AF=1.00;AN=2;DP=49;ExcessHet=3.0103;FS=0.000;MLEAC=2;MLEAF=1.00;MQ=41.59;QD=29.03;SOR=1.225	GT:AD:DP:GQ:PL	1/1:0,49:49:99:2179,147,0
2R	12401408	.	T	C	2150.77	.	AC=2;AF=1.00;AN=2;DP=48;ExcessHet=3.0103;FS=0.000;MLEAC=2;MLEAF=1.00;MQ=41.61;QD=36.26;SOR=1.067	GT:AD:DP:GQ:PL	1/1:0,48:48:99:2179,147,0
2R	12401412	.	C	G	2176.77	.	AC=2;AF=1.00;AN=2;DP=48;ExcessHet=3.0103;FS=0.000;MLEAC=2;MLEAF=1.00;MQ=41.54;QD=24.28;SOR=0.963	GT:AD:DP:GQ:PL	1/1:0,48:48:99:2205,147,0
2R	12401415	.	A	G	2086.77	.	AC=2;AF=1.00;AN=2;DP=47;ExcessHet=3.0103;FS=0.000;MLEAC=2;MLEAF=1.00;MQ=41.49;QD=33.73;SOR=0.919	GT:AD:DP:GQ:PL	1/1:0,47:47:99:2115,141,0
2R	12401417	.	A	G	2131.77	.	AC=2;AF=1.00;AN=2;DP=46;ExcessHet=3.0103;FS=0.000;MLEAC=2;MLEAF=1.00;MQ=41.43;QD=29.70;SOR=0.874	GT:AD:DP:GQ:PL	1/1:0,46:46:99:2160,144,0
2R	12401418	.	C	G	2176.77	.	AC=2;AF=1.00;AN=2;DP=47;ExcessHet=3.0103;FS=0.000;MLEAC=2;MLEAF=1.00;MQ=41.49;QD=30.47;SOR=0.823	GT:AD:DP:GQ:PL	1/1:0,47:47:99:2205,147,0
2R	12401421	.	TCTTTAGAAATC	T	2167.73	.	AC=2;AF=1.00;AN=2;DP=49;ExcessHet=3.0103;FS=0.000;MLEAC=2;MLEAF=1.00;MQ=41.60;QD=29.85;SOR=0.818	GT:AD:DP:GQ:PL	1/1:0,49:49:99:2205,147,0
2R	12401436	.	TCAAAAAC	T	2225.73	.	AC=2;AF=1.00;AN=2;DP=49;ExcessHet=3.0103;FS=0.000;MLEAC=2;MLEAF=1.00;MQ=41.36;QD=31.55;SOR=0.818	GT:AD:DP:GQ:PL	1/1:0,49:49:99:2263,154,0
2R	12401458	.	G	T	2303.77	.	AC=2;AF=1.00;AN=2;DP=54;ExcessHet=3.0103;FS=0.000;MLEAC=2;MLEAF=1.00;MQ=41.54;QD=26.41;SOR=0.981	GT:AD:DP:GQ:PL	1/1:0,53:53:99:2332,163,0
2R	12401490	.	C	T	1248.77	.	AC=2;AF=1.00;AN=2;DP=48;ExcessHet=3.0103;FS=0.000;MLEAC=2;MLEAF=1.00;MQ=42.29;QD=26.57;SOR=0.823	GT:AD:DP:GQ:PL	1/1:0,47:47:99:1277,141,0
2R	12401544	.	A	T	1322.77	.	AC=2;AF=1.00;AN=2;DP=51;ExcessHet=3.0103;FS=0.000;MLEAC=2;MLEAF=1.00;MQ=42.89;QD=27.00;SOR=0.909	GT:AD:DP:GQ:PL	1/1:0,49:49:99:1351,147,0
2R	12401557	.	A	T	1446.77	.	AC=2;AF=1.00;AN=2;DP=55;ExcessHet=3.0103;FS=0.000;MLEAC=2;MLEAF=1.00;MQ=43.29;QD=26.79;SOR=0.846	GT:AD:DP:GQ:PL	1/1:0,54:54:99:1475,162,0
2R	12401574	.	C	T	1554.77	.	AC=2;AF=1.00;AN=2;DP=59;ExcessHet=3.0103;FS=0.000;MLEAC=2;MLEAF=1.00;MQ=43.30;QD=26.35;SOR=0.726	GT:AD:DP:GQ:PL	1/1:0,59:59:99:1583,177,0
2R	12401588	.	A	T	1595.77	.	AC=2;AF=1.00;AN=2;DP=61;ExcessHet=3.0103;FS=0.000;MLEAC=2;MLEAF=1.00;MQ=43.34;QD=26.16;SOR=0.865	GT:AD:DP:GQ:PL	1/1:0,61:61:99:1624,183,0
2R	12401656	.	A	G	1564.77	.	AC=2;AF=1.00;AN=2;DP=59;ExcessHet=3.0103;FS=0.000;MLEAC=2;MLEAF=1.00;MQ=43.32;QD=26.52;SOR=0.950	GT:AD:DP:GQ:PL	1/1:0,59:59:99:1593,177,0
2R	12401699	.	A	G	1614.77	.	AC=2;AF=1.00;AN=2;DP=61;ExcessHet=3.0103;FS=0.000;MLEAC=2;MLEAF=1.00;MQ=43.46;QD=26.47;SOR=1.107	GT:AD:DP:GQ:PL	1/1:0,61:61:99:1643,182,0
2R	12401831	.	T	C	1419.77	.	AC=2;AF=1.00;AN=2;DP=54;ExcessHet=3.0103;FS=0.000;MLEAC=2;MLEAF=1.00;MQ=43.82;QD=26.29;SOR=1.567	GT:AD:DP:GQ:PL	1/1:0,54:54:99:1448,162,0
2R	12401859	.	T	C	2520.77	.	AC=2;AF=1.00;AN=2;DP=56;ExcessHet=3.0103;FS=0.000;MLEAC=2;MLEAF=1.00;MQ=43.83;QD=29.26;SOR=1.781	GT:AD:DP:GQ:PL	1/1:0,56:56:99:2549,172,0
2R	12401863	.	C	A	2595.77	.	AC=2;AF=1.00;AN=2;DP=59;ExcessHet=3.0103;FS=0.000;MLEAC=2;MLEAF=1.00;MQ=43.84;QD=29.03;SOR=1.649	GT:AD:DP:GQ:PL	1/1:0,59:59:99:2624,178,0
2R	12401889	.	G	A	2467.77	.	AC=2;AF=1.00;AN=2;DP=58;ExcessHet=3.0103;FS=0.000;MLEAC=2;MLEAF=1.00;MQ=43.87;QD=25.73;SOR=1.609	GT:AD:DP:GQ:PL	1/1:0,58:58:99:2496,175,0
2R	12401908	.	G	T	2427.77	.	AC=2;AF=1.00;AN=2;DP=54;ExcessHet=3.0103;FS=0.000;MLEAC=2;MLEAF=1.00;MQ=43.60;QD=29.90;SOR=1.567	GT:AD:DP:GQ:PL	1/1:0,54:54:99:2456,166,0
2R	12401926	.	A	T	2130.77	.	AC=2;AF=1.00;AN=2;DP=47;ExcessHet=3.0103;FS=0.000;MLEAC=2;MLEAF=1.00;MQ=43.54;QD=24.53;SOR=1.378	GT:AD:DP:GQ:PL	1/1:0,47:47:99:2159,144,0
2R	12402005	.	T	C	1023.77	.	AC=2;AF=1.00;AN=2;DP=38;ExcessHet=3.0103;FS=0.000;MLEAC=2;MLEAF=1.00;MQ=43.92;QD=26.94;SOR=0.914	GT:AD:DP:GQ:PL	1/1:0,38:38:99:1052,114,0
2R	12402238	.	T	C	1349.77	.	AC=2;AF=1.00;AN=2;DP=52;ExcessHet=3.0103;FS=0.000;MLEAC=2;MLEAF=1.00;MQ=43.68;QD=25.96;SOR=0.853	GT:AD:DP:GQ:PL	1/1:0,52:52:99:1378,155,0
2R	12402422	.	A	G	1332.77	.	AC=2;AF=1.00;AN=2;DP=51;ExcessHet=3.0103;FS=0.000;MLEAC=2;MLEAF=1.00;MQ=42.90;QD=26.66;SOR=0.773	GT:AD:DP:GQ:PL	1/1:0,50:50:99:1361,150,0
2R	12402441	.	A	G	1115.77	.	AC=2;AF=1.00;AN=2;DP=46;ExcessHet=3.0103;FS=0.000;MLEAC=2;MLEAF=1.00;MQ=42.69;QD=24.26;SOR=1.203	GT:AD:DP:GQ:PL	1/1:0,46:46:99:1144,135,0
2R	12402458	.	A	AGT	1939.73	.	AC=2;AF=1.00;AN=2;DP=45;ExcessHet=3.0103;FS=0.000;MLEAC=2;MLEAF=1.00;MQ=42.62;QD=29.95;SOR=0.788	GT:AD:DP:GQ:PL	1/1:0,42:42:99:1977,131,0
2R	12402460	.	A	AATAAGAAAGTGATT	2300.73	.	AC=2;AF=1.00;AN=2;DP=44;ExcessHet=3.0103;FS=0.000;MLEAC=2;MLEAF=1.00;MQ=42.58;QD=30.11;SOR=0.784	GT:AD:DP:GQ:PL	1/1:0,44:44:99:2338,156,0
2R	12402463	.	C	CACCAACTATTAA	2388.73	.	AC=2;AF=1.00;AN=2;DP=49;ExcessHet=3.0103;FS=0.000;MLEAC=2;MLEAF=1.00;MQ=42.73;QD=30.90;SOR=1.007	GT:AD:DP:GQ:PL	1/1:0,49:49:99:2426,163,0
2R	12402700	.	GT	G	803.73	.	AC=2;AF=1.00;AN=2;BaseQRankSum=-0.143;ClippingRankSum=0.000;DP=55;ExcessHet=3.0103;FS=4.221;MLEAC=1;MLEAF=0.500;MQ=43.25;MQRankSum=-0.456;QD=16.40;ReadPosRankSum=0.703;SOR=1.160	GT:AD:DP:GQ:PL	1/1:1,48:49:99:775,122,0
2R	12402844	.	A	C	974.77	.	AC=2;AF=1.00;AN=2;BaseQRankSum=0.256;ClippingRankSum=0.000;DP=38;ExcessHet=3.0103;FS=0.000;MLEAC=2;MLEAF=1.00;MQ=43.74;MQRankSum=-0.257;QD=25.65;ReadPosRankSum=-0.570;SOR=0.306	GT:AD:DP:GQ:PL	1/1:1,37:38:86:1003,86,0
2R	12403079	.	C	A	1132.77	.	AC=2;AF=1.00;AN=2;DP=43;ExcessHet=3.0103;FS=0.000;MLEAC=2;MLEAF=1.00;MQ=43.69;QD=26.34;SOR=0.941	GT:AD:DP:GQ:PL	1/1:0,43:43:99:1161,129,0
2R	12403135	.	A	AGTGT	1551.73	.	AC=2;AF=1.00;AN=2;BaseQRankSum=0.100;ClippingRankSum=0.000;DP=38;ExcessHet=3.0103;FS=0.000;MLEAC=2;MLEAF=1.00;MQ=43.58;MQRankSum=-0.198;QD=25.38;ReadPosRankSum=-0.375;SOR=0.269	GT:AD:DP:GQ:PL	1/1:1,36:37:90:1589,90,0
2R	12403139	.	A	T	1592.77	.	AC=2;AF=1.00;AN=2;BaseQRankSum=1.212;ClippingRankSum=0.000;DP=39;ExcessHet=3.0103;FS=0.000;MLEAC=2;MLEAF=1.00;MQ=43.59;MQRankSum=-0.192;QD=31.18;ReadPosRankSum=-0.267;SOR=0.267	GT:AD:DP:GQ:PL	1/1:1,38:39:93:1621,93,0
2R	12403194	.	C	CA	753.73	.	AC=2;AF=1.00;AN=2;DP=33;ExcessHet=3.0103;FS=0.000;MLEAC=2;MLEAF=1.00;MQ=43.63;QD=24.31;SOR=0.892	GT:AD:DP:GQ:PL	1/1:0,31:31:93:791,93,0
2R	12403274	.	A	G	1106.77	.	AC=2;AF=1.00;AN=2;DP=27;ExcessHet=3.0103;FS=0.000;MLEAC=2;MLEAF=1.00;MQ=43.93;QD=28.86;SOR=0.765	GT:AD:DP:GQ:PL	1/1:0,27:27:81:1135,81,0
2R	12403295	.	G	C	1305.77	.	AC=2;AF=1.00;AN=2;DP=35;ExcessHet=3.0103;FS=0.000;MLEAC=2;MLEAF=1.00;MQ=43.94;QD=27.21;SOR=0.693	GT:AD:DP:GQ:PL	1/1:0,34:34:99:1334,104,0
2R	12403369	.	TG	T	1466.73	.	AC=2;AF=1.00;AN=2;DP=47;ExcessHet=3.0103;FS=0.000;MLEAC=2;MLEAF=1.00;MQ=43.96;QD=31.21;SOR=0.919	GT:AD:DP:GQ:PL	1/1:0,47:47:99:1504,141,0
2R	12403535	.	A	C	1346.77	.	AC=2;AF=1.00;AN=2;DP=52;ExcessHet=3.0103;FS=0.000;MLEAC=2;MLEAF=1.00;MQ=44.00;QD=26.41;SOR=1.436	GT:AD:DP:GQ:PL	1/1:0,51:51:99:1375,152,0
2R	12403587	.	A	G	1723.77	.	AC=2;AF=1.00;AN=2;BaseQRankSum=1.831;ClippingRankSum=0.000;DP=66;ExcessHet=3.0103;FS=3.505;MLEAC=2;MLEAF=1.00;MQ=43.78;MQRankSum=-0.089;QD=26.52;ReadPosRankSum=-1.228;SOR=0.630	GT:AD:DP:GQ:PL	1/1:1,64:65:99:1752,184,0
2R	12403627	.	A	T	1727.77	.	AC=2;AF=1.00;AN=2;DP=65;ExcessHet=3.0103;FS=0.000;MLEAC=2;MLEAF=1.00;MQ=43.78;QD=26.58;SOR=0.723	GT:AD:DP:GQ:PL	1/1:0,65:65:99:1756,195,0
2R	12403807	.	T	C	2793.77	.	AC=2;AF=1.00;AN=2;DP=67;ExcessHet=3.0103;FS=0.000;MLEAC=2;MLEAF=1.00;MQ=43.39;QD=24.76;SOR=0.754	GT:AD:DP:GQ:PL	1/1:0,66:66:99:2822,198,0
2R	12403832	.	C	T	2822.77	.	AC=2;AF=1.00;AN=2;DP=67;ExcessHet=3.0103;FS=0.000;MLEAC=2;MLEAF=1.00;MQ=43.42;QD=31.31;SOR=0.723	GT:AD:DP:GQ:PL	1/1:0,67:67:99:2851,201,0
2R	12403877	.	A	C	1594.77	.	AC=2;AF=1.00;AN=2;DP=63;ExcessHet=3.0103;FS=0.000;MLEAC=2;MLEAF=1.00;MQ=43.85;QD=25.72;SOR=0.899	GT:AD:DP:GQ:PL	1/1:0,62:62:99:1623,184,0
2R	12404229	.	A	G	881.77	.	AC=2;AF=1.00;AN=2;DP=33;ExcessHet=3.0103;FS=0.000;MLEAC=2;MLEAF=1.00;MQ=43.94;QD=27.56;SOR=1.681	GT:AD:DP:GQ:PL	1/1:0,32:32:96:910,96,0
2R	12404415	.	A	T	1071.77	.	AC=2;AF=1.00;AN=2;DP=40;ExcessHet=3.0103;FS=0.000;MLEAC=2;MLEAF=1.00;MQ=43.95;QD=26.79;SOR=2.419	GT:AD:DP:GQ:PL	1/1:0,40:40:99:1100,120,0
2R	12404461	.	A	T	1212.77	.	AC=2;AF=1.00;AN=2;DP=45;ExcessHet=3.0103;FS=0.000;MLEAC=2;MLEAF=1.00;MQ=44.00;QD=26.95;SOR=1.280	GT:AD:DP:GQ:PL	1/1:0,45:45:99:1241,135,0
2R	12404549	.	C	T	1882.77	.	AC=2;AF=1.00;AN=2;DP=43;ExcessHet=3.0103;FS=0.000;MLEAC=2;MLEAF=1.00;MQ=43.91;QD=38.29;SOR=0.739	GT:AD:DP:GQ:PL	1/1:0,43:43:99:1911,129,0
2R	12404560	.	T	A	1919.77	.	AC=2;AF=1.00;AN=2;DP=44;ExcessHet=3.0103;FS=0.000;MLEAC=2;MLEAF=1.00;MQ=43.91;QD=34.42;SOR=0.693	GT:AD:DP:GQ:PL	1/1:0,44:44:99:1948,132,0
2R	12404603	.	C	T	1592.77	.	AC=2;AF=1.00;AN=2;DP=58;ExcessHet=3.0103;FS=0.000;MLEAC=2;MLEAF=1.00;MQ=43.90;QD=27.46;SOR=0.693	GT:AD:DP:GQ:PL	1/1:0,58:58:99:1621,173,0
2R	12404654	.	AAC	A	1546.73	.	AC=2;AF=1.00;AN=2;DP=52;ExcessHet=3.0103;FS=0.000;MLEAC=2;MLEAF=1.00;MQ=43.89;QD=30.93;SOR=0.952	GT:AD:DP:GQ:PL	1/1:0,50:50:99:1584,150,0
2R	12404683	.	G	C	1391.77	.	AC=2;AF=1.00;AN=2;DP=53;ExcessHet=3.0103;FS=0.000;MLEAC=2;MLEAF=1.00;MQ=43.89;QD=27.29;SOR=0.813	GT:AD:DP:GQ:PL	1/1:0,51:51:99:1420,153,0
2R	12404717	.	A	T	1324.77	.	AC=2;AF=1.00;AN=2;DP=49;ExcessHet=3.0103;FS=0.000;MLEAC=2;MLEAF=1.00;MQ=43.84;QD=27.04;SOR=1.112	GT:AD:DP:GQ:PL	1/1:0,49:49:99:1353,147,0
2R	12404745	.	T	A	1122.77	.	AC=2;AF=1.00;AN=2;DP=43;ExcessHet=3.0103;FS=0.000;MLEAC=2;MLEAF=1.00;MQ=43.82;QD=26.11;SOR=1.179	GT:AD:DP:GQ:PL	1/1:0,43:43:99:1151,129,0
2R	12404875	.	A	AAAAG	1096.73	.	AC=2;AF=1.00;AN=2;BaseQRankSum=-0.087;ClippingRankSum=0.000;DP=72;ExcessHet=3.0103;FS=2.429;MLEAC=2;MLEAF=1.00;MQ=43.76;MQRankSum=-0.539;QD=17.41;ReadPosRankSum=-0.226;SOR=0.859	GT:AD:DP:GQ:PL	1/1:3,60:63:99:1134,123,0
2R	12405004	.	G	GGATTCCTCGTT	2554.73	.	AC=2;AF=1.00;AN=2;DP=59;ExcessHet=3.0103;FS=0.000;MLEAC=2;MLEAF=1.00;MQ=43.65;QD=27.37;SOR=0.846	GT:AD:DP:GQ:PL	1/1:0,54:54:99:2592,173,0
2R	12405035	.	C	T	1787.77	.	AC=2;AF=1.00;AN=2;DP=67;ExcessHet=3.0103;FS=0.000;MLEAC=2;MLEAF=1.00;MQ=43.69;QD=26.68;SOR=0.917	GT:AD:DP:GQ:PL	1/1:0,67:67:99:1816,200,0
2R	12405137	.	T	C	1852.77	.	AC=2;AF=1.00;AN=2;DP=69;ExcessHet=3.0103;FS=0.000;MLEAC=2;MLEAF=1.00;MQ=43.91;QD=26.85;SOR=0.781	GT:AD:DP:GQ:PL	1/1:0,69:69:99:1881,207,0
2R	12405156	.	T	C	1562.77	.	AC=2;AF=1.00;AN=2;DP=60;ExcessHet=3.0103;FS=0.000;MLEAC=2;MLEAF=1.00;MQ=43.90;QD=26.05;SOR=0.831	GT:AD:DP:GQ:PL	1/1:0,60:60:99:1591,179,0
2R	12405215	.	A	G	1426.77	.	AC=2;AF=1.00;AN=2;DP=57;ExcessHet=3.0103;FS=0.000;MLEAC=2;MLEAF=1.00;MQ=44.00;QD=25.03;SOR=0.877	GT:AD:DP:GQ:PL	1/1:0,57:57:99:1455,169,0
2R	12405389	.	T	G	1289.77	.	AC=2;AF=1.00;AN=2;DP=49;ExcessHet=3.0103;FS=0.000;MLEAC=2;MLEAF=1.00;MQ=43.90;QD=26.32;SOR=1.112	GT:AD:DP:GQ:PL	1/1:0,49:49:99:1318,146,0
2R	12405432	.	G	A	1732.77	.	AC=2;AF=1.00;AN=2;DP=65;ExcessHet=3.0103;FS=0.000;MLEAC=2;MLEAF=1.00;MQ=43.90;QD=26.66;SOR=0.925	GT:AD:DP:GQ:PL	1/1:0,65:65:99:1761,194,0
2R	12405526	.	A	T	1669.77	.	AC=2;AF=1.00;AN=2;DP=62;ExcessHet=3.0103;FS=0.000;MLEAC=2;MLEAF=1.00;MQ=43.92;QD=26.93;SOR=0.758	GT:AD:DP:GQ:PL	1/1:0,62:62:99:1698,186,0
2R	12405603	.	G	A	1206.77	.	AC=2;AF=1.00;AN=2;DP=46;ExcessHet=3.0103;FS=0.000;MLEAC=2;MLEAF=1.00;MQ=43.91;QD=26.23;SOR=0.874	GT:AD:DP:GQ:PL	1/1:0,46:46:99:1235,137,0
2R	12405747	.	CA	C	1446.73	.	AC=2;AF=1.00;AN=2;DP=58;ExcessHet=3.0103;FS=0.000;MLEAC=2;MLEAF=1.00;MQ=43.61;QD=26.30;SOR=0.729	GT:AD:DP:GQ:PL	1/1:0,55:55:99:1484,165,0
2R	12406120	.	A	G	1301.77	.	AC=2;AF=1.00;AN=2;DP=48;ExcessHet=3.0103;FS=0.000;MLEAC=2;MLEAF=1.00;MQ=43.96;QD=27.12;SOR=0.963	GT:AD:DP:GQ:PL	1/1:0,48:48:99:1330,144,0
2R	12406150	.	A	G	1347.77	.	AC=2;AF=1.00;AN=2;DP=51;ExcessHet=3.0103;FS=0.000;MLEAC=2;MLEAF=1.00;MQ=43.92;QD=26.43;SOR=1.201	GT:AD:DP:GQ:PL	1/1:0,51:51:99:1376,153,0
2R	12406161	.	T	A	2278.77	.	AC=2;AF=1.00;AN=2;DP=50;ExcessHet=3.0103;FS=0.000;MLEAC=2;MLEAF=1.00;MQ=43.92;QD=28.19;SOR=1.157	GT:AD:DP:GQ:PL	1/1:0,50:50:99:2307,157,0
2R	12406162	.	C	T	2278.77	.	AC=2;AF=1.00;AN=2;DP=50;ExcessHet=3.0103;FS=0.000;MLEAC=2;MLEAF=1.00;MQ=43.92;QD=27.33;SOR=1.157	GT:AD:DP:GQ:PL	1/1:0,50:50:99:2307,157,0
2R	12406172	.	G	A	2342.77	.	AC=2;AF=1.00;AN=2;DP=53;ExcessHet=3.0103;FS=0.000;MLEAC=2;MLEAF=1.00;MQ=43.93;QD=25.98;SOR=1.077	GT:AD:DP:GQ:PL	1/1:0,53:53:99:2371,163,0
2R	12406279	.	G	T	1689.77	.	AC=2;AF=1.00;AN=2;BaseQRankSum=1.806;ClippingRankSum=0.000;DP=63;ExcessHet=3.0103;FS=0.000;MLEAC=2;MLEAF=1.00;MQ=43.97;MQRankSum=0.000;QD=26.82;ReadPosRankSum=-0.610;SOR=0.346	GT:AD:DP:GQ:PL	1/1:1,62:63:99:1718,179,0
2R	12406576	.	T	C	2096.77	.	AC=2;AF=1.00;AN=2;DP=78;ExcessHet=3.0103;FS=0.000;MLEAC=2;MLEAF=1.00;MQ=44.00;QD=26.88;SOR=0.798	GT:AD:DP:GQ:PL	1/1:0,78:78:99:2125,233,0
2R	12406607	.	T	C	1990.77	.	AC=2;AF=1.00;AN=2;DP=76;ExcessHet=3.0103;FS=0.000;MLEAC=2;MLEAF=1.00;MQ=44.00;QD=26.19;SOR=0.746	GT:AD:DP:GQ:PL	1/1:0,76:76:99:2019,227,0
2R	12407332	.	G	T	1715.77	.	AC=2;AF=1.00;AN=2;DP=64;ExcessHet=3.0103;FS=0.000;MLEAC=2;MLEAF=1.00;MQ=43.77;QD=26.81;SOR=0.822	GT:AD:DP:GQ:PL	1/1:0,64:64:99:1744,192,0
2R	12407346	.	C	A	1573.77	.	AC=2;AF=1.00;AN=2;BaseQRankSum=1.849;ClippingRankSum=0.000;DP=61;ExcessHet=3.0103;FS=3.632;MLEAC=2;MLEAF=1.00;MQ=43.76;MQRankSum=-0.241;QD=26.23;ReadPosRankSum=0.366;SOR=0.724	GT:AD:DP:GQ:PL	1/1:1,59:60:99:1602,170,0
2R	12407435	.	G	T	1482.77	.	AC=2;AF=1.00;AN=2;DP=55;ExcessHet=3.0103;FS=0.000;MLEAC=2;MLEAF=1.00;MQ=43.95;QD=27.46;SOR=1.329	GT:AD:DP:GQ:PL	1/1:0,54:54:99:1511,162,0
2R	12407641	.	C	CAA	1557.73	.	AC=2;AF=1.00;AN=2;DP=52;ExcessHet=3.0103;FS=0.000;MLEAC=2;MLEAF=1.00;MQ=42.83;QD=29.96;SOR=0.823	GT:AD:DP:GQ:PL	1/1:0,52:52:99:1595,159,0
2R	12407846	.	A	T	1934.77	.	AC=2;AF=1.00;AN=2;DP=44;ExcessHet=3.0103;FS=0.000;MLEAC=2;MLEAF=1.00;MQ=44.00;QD=30.63;SOR=1.828	GT:AD:DP:GQ:PL	1/1:0,44:44:99:1963,132,0
2R	12407847	.	C	T	1934.77	.	AC=2;AF=1.00;AN=2;DP=44;ExcessHet=3.0103;FS=0.000;MLEAC=2;MLEAF=1.00;MQ=44.00;QD=31.60;SOR=1.828	GT:AD:DP:GQ:PL	1/1:0,44:44:99:1963,132,0
2R	12407881	.	C	T	1293.77	.	AC=2;AF=1.00;AN=2;DP=50;ExcessHet=3.0103;FS=0.000;MLEAC=2;MLEAF=1.00;MQ=44.00;QD=26.40;SOR=1.345	GT:AD:DP:GQ:PL	1/1:0,49:49:99:1322,146,0
2R	12407957	2R_12407957_SNP	G	A	1477.77	.	AC=2;AF=1.00;AN=2;DB;DP=56;ExcessHet=3.0103;FS=0.000;MLEAC=2;MLEAF=1.00;MQ=44.00;QD=26.39;SOR=0.765	GT:AD:DP:GQ:PL	1/1:0,56:56:99:1506,167,0
2R	12408016	.	T	C	1471.77	.	AC=2;AF=1.00;AN=2;DP=55;ExcessHet=3.0103;FS=0.000;MLEAC=2;MLEAF=1.00;MQ=44.00;QD=26.76;SOR=0.804	GT:AD:DP:GQ:PL	1/1:0,55:55:99:1500,164,0
2R	12408037	.	C	T	2359.77	.	AC=2;AF=1.00;AN=2;DP=53;ExcessHet=3.0103;FS=0.000;MLEAC=2;MLEAF=1.00;MQ=44.00;QD=29.14;SOR=0.808	GT:AD:DP:GQ:PL	1/1:0,53:53:99:2388,163,0
2R	12408043	.	A	G	2387.77	.	AC=2;AF=1.00;AN=2;DP=54;ExcessHet=3.0103;FS=0.000;MLEAC=2;MLEAF=1.00;MQ=44.00;QD=32.45;SOR=0.931	GT:AD:DP:GQ:PL	1/1:0,54:54:99:2416,166,0
2R	12408071	.	T	A	2463.77	.	AC=2;AF=1.00;AN=2;DP=57;ExcessHet=3.0103;FS=0.000;MLEAC=2;MLEAF=1.00;MQ=44.00;QD=28.77;SOR=0.728	GT:AD:DP:GQ:PL	1/1:0,57:57:99:2492,171,0
2R	12408075	.	A	G	2496.77	.	AC=2;AF=1.00;AN=2;DP=57;ExcessHet=3.0103;FS=0.000;MLEAC=2;MLEAF=1.00;MQ=44.00;QD=28.43;SOR=0.728	GT:AD:DP:GQ:PL	1/1:0,57:57:99:2525,174,0
2R	12408089	.	G	C	1481.77	.	AC=2;AF=1.00;AN=2;DP=56;ExcessHet=3.0103;FS=0.000;MLEAC=2;MLEAF=1.00;MQ=44.00;QD=26.46;SOR=0.765	GT:AD:DP:GQ:PL	1/1:0,56:56:99:1510,167,0
2R	12408223	.	T	C	1158.77	.	AC=2;AF=1.00;AN=2;DP=42;ExcessHet=3.0103;FS=0.000;MLEAC=2;MLEAF=1.00;MQ=43.18;QD=27.59;SOR=0.693	GT:AD:DP:GQ:PL	1/1:0,42:42:99:1187,126,0
2R	12408611	.	A	C	1593.77	.	AC=2;AF=1.00;AN=2;DP=60;ExcessHet=3.0103;FS=0.000;MLEAC=2;MLEAF=1.00;MQ=43.57;QD=26.56;SOR=1.071	GT:AD:DP:GQ:PL	1/1:0,60:60:99:1622,180,0
2R	12408659	.	G	C	1324.77	.	AC=2;AF=1.00;AN=2;DP=49;ExcessHet=3.0103;FS=0.000;MLEAC=2;MLEAF=1.00;MQ=43.53;QD=27.04;SOR=0.733	GT:AD:DP:GQ:PL	1/1:0,49:49:99:1353,147,0
2R	12408692	.	T	A	1233.77	.	AC=2;AF=1.00;AN=2;DP=46;ExcessHet=3.0103;FS=0.000;MLEAC=2;MLEAF=1.00;MQ=43.50;QD=27.42;SOR=0.829	GT:AD:DP:GQ:PL	1/1:0,45:45:99:1262,135,0
2R	12408721	.	C	CA	1138.73	.	AC=2;AF=1.00;AN=2;DP=37;ExcessHet=3.0103;FS=0.000;MLEAC=2;MLEAF=1.00;MQ=43.54;QD=31.63;SOR=0.804	GT:AD:DP:GQ:PL	1/1:0,36:36:99:1176,108,0
2R	12408815	.	CCACA	C	1813.73	.	AC=2;AF=1.00;AN=2;BaseQRankSum=-1.665;ClippingRankSum=0.000;DP=51;ExcessHet=3.0103;FS=3.547;MLEAC=2;MLEAF=1.00;MQ=43.96;MQRankSum=0.000;QD=27.67;SOR=0.684	GT:AD:DP:GQ:PL	1/1:1,42:43:99:1851,102,0
2R	12408879	.	G	C	1356.77	.	AC=2;AF=1.00;AN=2;DP=52;ExcessHet=3.0103;FS=0.000;MLEAC=2;MLEAF=1.00;MQ=43.96;QD=26.60;SOR=0.900	GT:AD:DP:GQ:PL	1/1:0,51:51:99:1385,153,0
2R	12409085	.	C	CATTT	2413.73	.	AC=2;AF=1.00;AN=2;DP=51;ExcessHet=3.0103;FS=0.000;MLEAC=2;MLEAF=1.00;MQ=43.70;QD=32.30;SOR=0.818	GT:AD:DP:GQ:PL	1/1:0,49:49:99:2451,168,0
2R	12409094	.	C	T	2478.77	.	AC=2;AF=1.00;AN=2;DP=56;ExcessHet=3.0103;FS=0.000;MLEAC=2;MLEAF=1.00;MQ=43.72;QD=29.65;SOR=0.922	GT:AD:DP:GQ:PL	1/1:0,56:56:99:2507,174,0
2R	12409730	.	G	A	1959.77	.	AC=2;AF=1.00;AN=2;BaseQRankSum=-0.123;ClippingRankSum=0.000;DP=74;ExcessHet=3.0103;FS=0.000;MLEAC=2;MLEAF=1.00;MQ=43.95;MQRankSum=-0.083;QD=26.48;ReadPosRankSum=-0.608;SOR=0.488	GT:AD:DP:GQ:PL	1/1:1,73:74:99:1988,194,0
2R	12410124	.	GTAA	G	2703.73	.	AC=2;AF=1.00;AN=2;DP=61;ExcessHet=3.0103;FS=0.000;MLEAC=2;MLEAF=1.00;MQ=43.71;QD=30.28;SOR=0.725	GT:AD:DP:GQ:PL	1/1:0,61:61:99:2741,184,0
2R	12410133	.	C	T	2757.77	.	AC=2;AF=1.00;AN=2;DP=62;ExcessHet=3.0103;FS=0.000;MLEAC=2;MLEAF=1.00;MQ=43.72;QD=36.53;SOR=0.693	GT:AD:DP:GQ:PL	1/1:0,62:62:99:2786,187,0
2R	12410139	.	T	C	2716.77	.	AC=2;AF=1.00;AN=2;DP=61;ExcessHet=3.0103;FS=0.000;MLEAC=2;MLEAF=1.00;MQ=43.71;QD=29.45;SOR=0.725	GT:AD:DP:GQ:PL	1/1:0,61:61:99:2745,184,0
2R	12410140	.	A	T	2716.77	.	AC=2;AF=1.00;AN=2;DP=61;ExcessHet=3.0103;FS=0.000;MLEAC=2;MLEAF=1.00;MQ=43.71;QD=24.58;SOR=0.725	GT:AD:DP:GQ:PL	1/1:0,61:61:99:2745,184,0
2R	12410163	.	T	A	1550.77	.	AC=2;AF=1.00;AN=2;DP=59;ExcessHet=3.0103;FS=0.000;MLEAC=2;MLEAF=1.00;MQ=43.74;QD=26.28;SOR=0.726	GT:AD:DP:GQ:PL	1/1:0,59:59:99:1579,176,0
2R	12410485	.	A	G	1333.77	.	AC=2;AF=1.00;AN=2;DP=52;ExcessHet=3.0103;FS=0.000;MLEAC=2;MLEAF=1.00;MQ=44.00;QD=26.15;SOR=0.994	GT:AD:DP:GQ:PL	1/1:0,51:51:99:1362,153,0
2R	12410668	.	T	A	2512.77	.	AC=2;AF=1.00;AN=2;DP=57;ExcessHet=3.0103;FS=0.000;MLEAC=2;MLEAF=1.00;MQ=44.00;QD=29.31;SOR=0.728	GT:AD:DP:GQ:PL	1/1:0,57:57:99:2541,175,0
2R	12410675	.	A	T	2584.77	.	AC=2;AF=1.00;AN=2;DP=60;ExcessHet=3.0103;FS=0.000;MLEAC=2;MLEAF=1.00;MQ=44.00;QD=33.67;SOR=0.760	GT:AD:DP:GQ:PL	1/1:0,60:60:99:2613,181,0
2R	12411171	.	C	T	1405.77	.	AC=2;AF=1.00;AN=2;DP=54;ExcessHet=3.0103;FS=0.000;MLEAC=2;MLEAF=1.00;MQ=44.00;QD=26.03;SOR=0.767	GT:AD:DP:GQ:PL	1/1:0,54:54:99:1434,162,0
2R	12411324	.	C	A	1426.77	.	AC=2;AF=1.00;AN=2;DP=53;ExcessHet=3.0103;FS=0.000;MLEAC=2;MLEAF=1.00;MQ=43.72;QD=26.92;SOR=0.808	GT:AD:DP:GQ:PL	1/1:0,53:53:99:1455,158,0
2R	12411454	.	A	C	1495.77	.	AC=2;AF=1.00;AN=2;DP=58;ExcessHet=3.0103;FS=0.000;MLEAC=2;MLEAF=1.00;MQ=44.00;QD=25.79;SOR=0.762	GT:AD:DP:GQ:PL	1/1:0,58:58:99:1524,172,0
2R	12411505	.	C	T	1556.77	.	AC=2;AF=1.00;AN=2;DP=60;ExcessHet=3.0103;FS=0.000;MLEAC=2;MLEAF=1.00;MQ=43.93;QD=25.95;SOR=0.693	GT:AD:DP:GQ:PL	1/1:0,60:60:99:1585,179,0
2R	12411597	.	A	G	1285.77	.	AC=2;AF=1.00;AN=2;DP=51;ExcessHet=3.0103;FS=0.000;MLEAC=2;MLEAF=1.00;MQ=43.96;QD=26.24;SOR=1.007	GT:AD:DP:GQ:PL	1/1:0,49:49:99:1314,146,0
2R	12411684	.	T	TGG	1955.73	.	AC=2;AF=1.00;AN=2;BaseQRankSum=1.426;ClippingRankSum=0.000;DP=47;ExcessHet=3.0103;FS=0.000;MLEAC=2;MLEAF=1.00;MQ=44.00;MQRankSum=0.000;QD=27.23;ReadPosRankSum=1.425;SOR=0.303	GT:AD:DP:GQ:PL	1/1:1,44:45:72:1993,72,0
2R	12411688	.	ATG	A	1955.73	.	AC=2;AF=1.00;AN=2;BaseQRankSum=1.125;ClippingRankSum=0.000;DP=47;ExcessHet=3.0103;FS=0.000;MLEAC=2;MLEAF=1.00;MQ=44.00;MQRankSum=0.000;QD=29.15;ReadPosRankSum=1.143;SOR=0.259	GT:AD:DP:GQ:PL	1/1:1,46:47:72:1993,72,0
2R	12411699	.	G	A	1956.77	.	AC=2;AF=1.00;AN=2;BaseQRankSum=1.787;ClippingRankSum=0.000;DP=47;ExcessHet=3.0103;FS=0.000;MLEAC=2;MLEAF=1.00;MQ=44.00;MQRankSum=0.000;QD=25.70;ReadPosRankSum=0.553;SOR=0.223	GT:AD:DP:GQ:PL	1/1:1,46:47:72:1985,72,0
2R	12411717	.	G	A	1231.77	.	AC=2;AF=1.00;AN=2;BaseQRankSum=1.650;ClippingRankSum=0.000;DP=48;ExcessHet=3.0103;FS=0.000;MLEAC=2;MLEAF=1.00;MQ=44.00;MQRankSum=0.000;QD=25.66;ReadPosRankSum=-0.144;SOR=0.277	GT:AD:DP:GQ:PL	1/1:1,47:48:99:1260,119,0
2R	12411732	.	CTA	C	1895.73	.	AC=2;AF=1.00;AN=2;BaseQRankSum=1.723;ClippingRankSum=0.000;DP=47;ExcessHet=3.0103;FS=0.000;MLEAC=2;MLEAF=1.00;MQ=43.96;MQRankSum=0.000;QD=26.24;ReadPosRankSum=-0.678;SOR=0.241	GT:AD:DP:GQ:PL	1/1:1,45:46:69:1933,69,0
2R	12411735	.	GA	G	1895.73	.	AC=2;AF=1.00;AN=2;BaseQRankSum=-0.118;ClippingRankSum=0.000;DP=46;ExcessHet=3.0103;FS=0.000;MLEAC=2;MLEAF=1.00;MQ=43.96;MQRankSum=0.000;QD=32.72;ReadPosRankSum=-0.829;SOR=0.241	GT:AD:DP:GQ:PL	1/1:1,45:46:69:1933,69,0
2R	12411861	.	T	G	1316.77	.	AC=2;AF=1.00;AN=2;DP=49;ExcessHet=3.0103;FS=0.000;MLEAC=2;MLEAF=1.00;MQ=43.70;QD=26.87;SOR=1.225	GT:AD:DP:GQ:PL	1/1:0,49:49:99:1345,147,0
2R	12411987	.	G	T	1355.77	.	AC=2;AF=1.00;AN=2;BaseQRankSum=1.203;ClippingRankSum=0.000;DP=52;ExcessHet=3.0103;FS=0.000;MLEAC=2;MLEAF=1.00;MQ=43.96;MQRankSum=0.000;QD=26.07;ReadPosRankSum=-0.640;SOR=0.403	GT:AD:DP:GQ:PL	1/1:1,51:52:99:1384,129,0
2R	12412313	.	C	A	1785.77	.	AC=2;AF=1.00;AN=2;DP=43;ExcessHet=3.0103;FS=0.000;MLEAC=2;MLEAF=1.00;MQ=43.93;QD=30.87;SOR=1.179	GT:AD:DP:GQ:PL	1/1:0,43:43:99:1814,129,0
2R	12412330	.	G	C	1786.77	.	AC=2;AF=1.00;AN=2;DP=43;ExcessHet=3.0103;FS=0.000;MLEAC=2;MLEAF=1.00;MQ=43.93;QD=33.25;SOR=0.941	GT:AD:DP:GQ:PL	1/1:0,43:43:99:1815,131,0
2R	12412532	.	T	C	1013.77	.	AC=2;AF=1.00;AN=2;DP=38;ExcessHet=3.0103;FS=0.000;MLEAC=2;MLEAF=1.00;MQ=43.95;QD=26.68;SOR=1.040	GT:AD:DP:GQ:PL	1/1:0,38:38:99:1042,113,0
2R	12412557	.	T	G	1806.77	.	AC=2;AF=1.00;AN=2;DP=40;ExcessHet=3.0103;FS=0.000;MLEAC=2;MLEAF=1.00;MQ=43.80;QD=29.64;SOR=1.292	GT:AD:DP:GQ:PL	1/1:0,40:40:99:1835,126,0
2R	12412559	.	T	C	1807.77	.	AC=2;AF=1.00;AN=2;DP=42;ExcessHet=3.0103;FS=0.000;MLEAC=2;MLEAF=1.00;MQ=43.81;QD=29.42;SOR=1.259	GT:AD:DP:GQ:PL	1/1:0,42:42:99:1836,126,0
2R	12412596	.	C	T	1910.77	.	AC=2;AF=1.00;AN=2;DP=44;ExcessHet=3.0103;FS=0.000;MLEAC=2;MLEAF=1.00;MQ=43.82;QD=30.25;SOR=1.662	GT:AD:DP:GQ:PL	1/1:0,44:44:99:1939,132,0
2R	12412597	.	T	C	1910.77	.	AC=2;AF=1.00;AN=2;DP=44;ExcessHet=3.0103;FS=0.000;MLEAC=2;MLEAF=1.00;MQ=43.82;QD=26.97;SOR=1.662	GT:AD:DP:GQ:PL	1/1:0,44:44:99:1939,132,0
2R	12412650	.	A	G	1125.77	.	AC=2;AF=1.00;AN=2;DP=42;ExcessHet=3.0103;FS=0.000;MLEAC=2;MLEAF=1.00;MQ=43.86;QD=26.80;SOR=1.900	GT:AD:DP:GQ:PL	1/1:0,42:42:99:1154,126,0
2R	12412671	.	A	T	993.77	.	AC=2;AF=1.00;AN=2;DP=37;ExcessHet=3.0103;FS=0.000;MLEAC=2;MLEAF=1.00;MQ=43.48;QD=26.86;SOR=1.609	GT:AD:DP:GQ:PL	1/1:0,37:37:99:1022,111,0
2R	12412758	.	C	T	1728.77	.	AC=2;AF=1.00;AN=2;DP=41;ExcessHet=3.0103;FS=0.000;MLEAC=2;MLEAF=1.00;MQ=43.68;QD=28.90;SOR=0.954	GT:AD:DP:GQ:PL	1/1:0,41:41:99:1757,123,0
2R	12412776	.	G	A	1834.77	.	AC=2;AF=1.00;AN=2;DP=45;ExcessHet=3.0103;FS=0.000;MLEAC=2;MLEAF=1.00;MQ=43.30;QD=26.05;SOR=0.737	GT:AD:DP:GQ:PL	1/1:0,45:45:99:1863,135,0
2R	12412806	.	C	T	2325.77	.	AC=2;AF=1.00;AN=2;DP=53;ExcessHet=3.0103;FS=0.000;MLEAC=2;MLEAF=1.00;MQ=43.37;QD=32.37;SOR=0.981	GT:AD:DP:GQ:PL	1/1:0,53:53:99:2354,160,0
2R	12412813	.	A	G	2339.77	.	AC=2;AF=1.00;AN=2;DP=52;ExcessHet=3.0103;FS=0.000;MLEAC=2;MLEAF=1.00;MQ=43.62;QD=28.66;SOR=1.036	GT:AD:DP:GQ:PL	1/1:0,52:52:99:2368,160,0
2R	12412819	.	A	G	2273.77	.	AC=2;AF=1.00;AN=2;DP=52;ExcessHet=3.0103;FS=0.000;MLEAC=2;MLEAF=1.00;MQ=43.58;QD=27.65;SOR=1.036	GT:AD:DP:GQ:PL	1/1:0,52:52:99:2302,157,0
2R	12412907	.	A	T	762.88	.	AC=1;AF=0.500;AN=2;BaseQRankSum=1.316;ClippingRankSum=0.000;DP=42;ExcessHet=3.0103;FS=0.000;MLEAC=1;MLEAF=0.500;MQ=43.34;MQRankSum=-0.673;QD=23.84;ReadPosRankSum=0.691;SOR=0.495	GT:AD:DP:GQ:PL	0/1:4,28:32:16:791,0,16
2R	12412908	.	A	C	662.77	.	AC=1;AF=0.500;AN=2;BaseQRankSum=1.403;ClippingRankSum=0.000;DP=43;ExcessHet=3.0103;FS=0.000;MLEAC=1;MLEAF=0.500;MQ=43.35;MQRankSum=-0.829;QD=21.38;ReadPosRankSum=0.728;SOR=0.713	GT:AD:DP:GQ:PL	0/1:6,25:31:86:691,0,86
2R	12413149	.	CAAAACGACTCTTCATAAATAAGTA	C	1808.73	.	AC=2;AF=1.00;AN=2;DP=44;ExcessHet=3.0103;FS=0.000;MLEAC=2;MLEAF=1.00;MQ=38.65;QD=32.31;SOR=1.501	GT:AD:DP:GQ:PL	1/1:0,41:41:99:1846,124,0
2R	12413182	.	G	C	1951.77	.	AC=2;AF=1.00;AN=2;DP=43;ExcessHet=3.0103;FS=0.000;MLEAC=2;MLEAF=1.00;MQ=38.01;QD=31.05;SOR=1.455	GT:AD:DP:GQ:PL	1/1:0,43:43:99:1980,132,0
2R	12413183	.	A	T	1951.77	.	AC=2;AF=1.00;AN=2;DP=44;ExcessHet=3.0103;FS=0.000;MLEAC=2;MLEAF=1.00;MQ=38.08;QD=30.17;SOR=1.508	GT:AD:DP:GQ:PL	1/1:0,44:44:99:1980,132,0
2R	12413194	.	G	C	2266.77	.	AC=2;AF=1.00;AN=2;DP=48;ExcessHet=3.0103;FS=0.000;MLEAC=2;MLEAF=1.00;MQ=37.73;QD=25.49;SOR=1.708	GT:AD:DP:GQ:PL	1/1:0,48:48:99:2295,154,0
2R	12413197	.	A	T	2266.77	.	AC=2;AF=1.00;AN=2;DP=51;ExcessHet=3.0103;FS=0.000;MLEAC=2;MLEAF=1.00;MQ=37.60;QD=24.67;SOR=1.702	GT:AD:DP:GQ:PL	1/1:0,51:51:99:2295,154,0
2R	12413200	.	A	C	2401.77	.	AC=2;AF=1.00;AN=2;DP=50;ExcessHet=3.0103;FS=0.000;MLEAC=2;MLEAF=1.00;MQ=37.46;QD=32.88;SOR=1.802	GT:AD:DP:GQ:PL	1/1:0,50:50:99:2430,163,0
2R	12413215	.	A	G	2266.77	.	AC=2;AF=1.00;AN=2;DP=49;ExcessHet=3.0103;FS=0.000;MLEAC=2;MLEAF=1.00;MQ=36.89;QD=24.86;SOR=2.078	GT:AD:DP:GQ:PL	1/1:0,49:49:99:2295,154,0
2R	12413220	.	T	C	2176.77	.	AC=2;AF=1.00;AN=2;DP=48;ExcessHet=3.0103;FS=0.000;MLEAC=2;MLEAF=1.00;MQ=36.50;QD=22.46;SOR=2.030	GT:AD:DP:GQ:PL	1/1:0,48:48:99:2205,147,0
2R	12413221	.	TA	T	2167.73	.	AC=2;AF=1.00;AN=2;DP=48;ExcessHet=3.0103;FS=0.000;MLEAC=2;MLEAF=1.00;MQ=36.50;QD=35.16;SOR=2.030	GT:AD:DP:GQ:PL	1/1:0,48:48:99:2205,147,0
2R	12413223	.	A	C	2176.77	.	AC=2;AF=1.00;AN=2;DP=48;ExcessHet=3.0103;FS=0.000;MLEAC=2;MLEAF=1.00;MQ=36.50;QD=29.34;SOR=2.030	GT:AD:DP:GQ:PL	1/1:0,48:48:99:2205,147,0
2R	12413230	.	C	T	2221.77	.	AC=2;AF=1.00;AN=2;DP=49;ExcessHet=3.0103;FS=0.000;MLEAC=2;MLEAF=1.00;MQ=36.62;QD=29.99;SOR=2.078	GT:AD:DP:GQ:PL	1/1:0,49:49:99:2250,151,0
2R	12413234	.	T	C	2221.77	.	AC=2;AF=1.00;AN=2;DP=49;ExcessHet=3.0103;FS=0.000;MLEAC=2;MLEAF=1.00;MQ=36.62;QD=35.73;SOR=2.256	GT:AD:DP:GQ:PL	1/1:0,49:49:99:2250,151,0
2R	12413237	.	T	A	2221.77	.	AC=2;AF=1.00;AN=2;DP=50;ExcessHet=3.0103;FS=0.000;MLEAC=2;MLEAF=1.00;MQ=36.72;QD=33.31;SOR=2.124	GT:AD:DP:GQ:PL	1/1:0,50:50:99:2250,151,0
2R	12413240	.	G	A	2266.77	.	AC=2;AF=1.00;AN=2;DP=50;ExcessHet=3.0103;FS=0.000;MLEAC=2;MLEAF=1.00;MQ=36.72;QD=31.45;SOR=2.124	GT:AD:DP:GQ:PL	1/1:0,50:50:99:2295,154,0
2R	12413242	.	A	ATT	2257.73	.	AC=2;AF=1.00;AN=2;DP=51;ExcessHet=3.0103;FS=0.000;MLEAC=2;MLEAF=1.00;MQ=36.80;QD=26.14;SOR=2.170	GT:AD:DP:GQ:PL	1/1:0,51:51:99:2295,154,0
2R	12413247	.	C	G	2220.77	.	AC=2;AF=1.00;AN=2;DP=49;ExcessHet=3.0103;FS=0.000;MLEAC=2;MLEAF=1.00;MQ=36.10;QD=29.29;SOR=2.078	GT:AD:DP:GQ:PL	1/1:0,49:49:99:2249,154,0
2R	12413283	.	T	C	2266.77	.	AC=2;AF=1.00;AN=2;DP=49;ExcessHet=3.0103;FS=0.000;MLEAC=2;MLEAF=1.00;MQ=37.32;QD=31.47;SOR=1.755	GT:AD:DP:GQ:PL	1/1:0,49:49:99:2295,154,0
2R	12413291	.	A	T	2356.77	.	AC=2;AF=1.00;AN=2;DP=52;ExcessHet=3.0103;FS=0.000;MLEAC=2;MLEAF=1.00;MQ=37.23;QD=32.25;SOR=1.609	GT:AD:DP:GQ:PL	1/1:0,52:52:99:2385,160,0
2R	12413294	.	A	G	2356.77	.	AC=2;AF=1.00;AN=2;DP=53;ExcessHet=3.0103;FS=0.000;MLEAC=2;MLEAF=1.00;MQ=37.57;QD=28.93;SOR=1.791	GT:AD:DP:GQ:PL	1/1:0,53:53:99:2385,160,0
2R	12413306	.	A	C	2536.77	.	AC=2;AF=1.00;AN=2;DP=56;ExcessHet=3.0103;FS=0.000;MLEAC=2;MLEAF=1.00;MQ=37.69;QD=30.76;SOR=1.412	GT:AD:DP:GQ:PL	1/1:0,56:56:99:2565,172,0
2R	12413320	.	AAAAGGG	A	2212.73	.	AC=2;AF=1.00;AN=2;DP=49;ExcessHet=3.0103;FS=0.000;MLEAC=2;MLEAF=1.00;MQ=37.76;QD=31.38;SOR=1.225	GT:AD:DP:GQ:PL	1/1:0,49:49:99:2250,151,0
2R	12413350	.	T	G	1780.77	.	AC=2;AF=1.00;AN=2;DP=42;ExcessHet=3.0103;FS=0.000;MLEAC=2;MLEAF=1.00;MQ=38.42;QD=27.83;SOR=0.892	GT:AD:DP:GQ:PL	1/1:0,42:42:99:1809,129,0
2R	12413378	.	G	A	2286.77	.	AC=2;AF=1.00;AN=2;DP=51;ExcessHet=3.0103;FS=0.000;MLEAC=2;MLEAF=1.00;MQ=38.97;QD=26.78;SOR=0.994	GT:AD:DP:GQ:PL	1/1:0,51:51:99:2315,157,0
2R	12413385	.	G	T	2376.77	.	AC=2;AF=1.00;AN=2;DP=51;ExcessHet=3.0103;FS=0.000;MLEAC=2;MLEAF=1.00;MQ=38.95;QD=26.59;SOR=0.900	GT:AD:DP:GQ:PL	1/1:0,51:51:99:2405,163,0
2R	12413391	.	AT	A	2429.73	.	AC=2;AF=1.00;AN=2;DP=53;ExcessHet=3.0103;FS=0.000;MLEAC=2;MLEAF=1.00;MQ=39.09;QD=25.73;SOR=0.892	GT:AD:DP:GQ:PL	1/1:0,53:53:99:2467,166,0
2R	12413396	.	T	C	2446.77	.	AC=2;AF=1.00;AN=2;DP=53;ExcessHet=3.0103;FS=0.000;MLEAC=2;MLEAF=1.00;MQ=39.00;QD=24.79;SOR=0.808	GT:AD:DP:GQ:PL	1/1:0,53:53:99:2475,166,0
2R	12413401	.	T	C	2491.77	.	AC=2;AF=1.00;AN=2;DP=55;ExcessHet=3.0103;FS=0.000;MLEAC=2;MLEAF=1.00;MQ=39.04;QD=30.82;SOR=0.804	GT:AD:DP:GQ:PL	1/1:0,55:55:99:2520,169,0
2R	12413412	.	C	CA	2572.73	.	AC=2;AF=1.00;AN=2;DP=55;ExcessHet=3.0103;FS=0.000;MLEAC=2;MLEAF=1.00;MQ=39.94;QD=31.28;SOR=0.884	GT:AD:DP:GQ:PL	1/1:0,55:55:99:2610,175,0
2R	12413428	.	GT	G	2707.73	.	AC=2;AF=1.00;AN=2;DP=60;ExcessHet=3.0103;FS=0.000;MLEAC=2;MLEAF=1.00;MQ=39.89;QD=29.88;SOR=0.831	GT:AD:DP:GQ:PL	1/1:0,60:60:99:2745,184,0
2R	12413441	.	T	A	3031.77	.	AC=2;AF=1.00;AN=2;DP=65;ExcessHet=3.0103;FS=0.000;MLEAC=2;MLEAF=1.00;MQ=40.12;QD=30.70;SOR=0.787	GT:AD:DP:GQ:PL	1/1:0,65:65:99:3060,205,0
2R	12413453	.	ACGG	A	2932.73	.	AC=2;AF=1.00;AN=2;DP=64;ExcessHet=3.0103;FS=0.000;MLEAC=2;MLEAF=1.00;MQ=40.21;QD=30.03;SOR=0.892	GT:AD:DP:GQ:PL	1/1:0,64:64:99:2970,199,0
2R	12413457	.	T	TTCA	2932.73	.	AC=2;AF=1.00;AN=2;DP=64;ExcessHet=3.0103;FS=0.000;MLEAC=2;MLEAF=1.00;MQ=40.21;QD=24.01;SOR=0.892	GT:AD:DP:GQ:PL	1/1:0,64:64:99:2970,199,0
2R	12413507	.	G	A	1642.77	.	AC=2;AF=1.00;AN=2;DP=61;ExcessHet=3.0103;FS=0.000;MLEAC=2;MLEAF=1.00;MQ=41.07;QD=26.93;SOR=1.197	GT:AD:DP:GQ:PL	1/1:0,61:61:99:1671,183,0
2R	12413556	.	A	G	1624.77	.	AC=2;AF=1.00;AN=2;DP=62;ExcessHet=3.0103;FS=0.000;MLEAC=2;MLEAF=1.00;MQ=42.16;QD=26.21;SOR=1.143	GT:AD:DP:GQ:PL	1/1:0,62:62:99:1653,185,0
2R	12413621	.	T	TA	1651.73	.	AC=2;AF=1.00;AN=2;DP=55;ExcessHet=3.0103;FS=0.000;MLEAC=2;MLEAF=1.00;MQ=43.16;QD=30.59;SOR=1.038	GT:AD:DP:GQ:PL	1/1:0,54:54:99:1689,162,0
2R	12413656	.	G	A	1547.77	.	AC=2;AF=1.00;AN=2;DP=58;ExcessHet=3.0103;FS=0.000;MLEAC=2;MLEAF=1.00;MQ=43.46;QD=26.69;SOR=0.762	GT:AD:DP:GQ:PL	1/1:0,58:58:99:1576,173,0
2R	12413761	.	G	A	1571.77	.	AC=2;AF=1.00;AN=2;DP=61;ExcessHet=3.0103;FS=0.000;MLEAC=2;MLEAF=1.00;MQ=43.74;QD=25.77;SOR=0.941	GT:AD:DP:GQ:PL	1/1:0,61:61:99:1600,182,0
2R	12413999	.	C	A	1571.77	.	AC=2;AF=1.00;AN=2;DP=58;ExcessHet=3.0103;FS=0.000;MLEAC=2;MLEAF=1.00;MQ=44.00;QD=27.10;SOR=1.609	GT:AD:DP:GQ:PL	1/1:0,58:58:99:1600,174,0
2R	12414214	.	C	A	1926.77	.	AC=2;AF=1.00;AN=2;BaseQRankSum=1.781;ClippingRankSum=0.000;DP=73;ExcessHet=3.0103;FS=0.000;MLEAC=2;MLEAF=1.00;MQ=44.00;MQRankSum=0.000;QD=26.39;ReadPosRankSum=-0.533;SOR=0.297	GT:AD:DP:GQ:PL	1/1:1,72:73:99:1955,209,0
2R	12414283	.	A	G	1793.77	.	AC=2;AF=1.00;AN=2;DP=67;ExcessHet=3.0103;FS=0.000;MLEAC=2;MLEAF=1.00;MQ=43.91;QD=26.77;SOR=0.784	GT:AD:DP:GQ:PL	1/1:0,67:67:99:1822,201,0
2R	12415163	.	C	T	1698.77	.	AC=2;AF=1.00;AN=2;DP=62;ExcessHet=3.0103;FS=0.000;MLEAC=2;MLEAF=1.00;MQ=43.76;QD=27.40;SOR=0.899	GT:AD:DP:GQ:PL	1/1:0,62:62:99:1727,186,0
2R	12415574	.	G	A	1315.77	.	AC=2;AF=1.00;AN=2;DP=48;ExcessHet=3.0103;FS=0.000;MLEAC=2;MLEAF=1.00;MQ=44.00;QD=27.41;SOR=0.776	GT:AD:DP:GQ:PL	1/1:0,48:48:99:1344,144,0
2R	12417062	.	C	G	1421.77	.	AC=2;AF=1.00;AN=2;DP=71;ExcessHet=3.0103;FS=0.000;MLEAC=2;MLEAF=1.00;MQ=42.98;QD=26.83;SOR=0.808	GT:AD:DP:GQ:PL	1/1:0,53:53:99:1450,159,0
2R	12417115	.	T	C	1537.77	.	AC=2;AF=1.00;AN=2;DP=71;ExcessHet=3.0103;FS=0.000;MLEAC=2;MLEAF=1.00;MQ=42.84;QD=26.06;SOR=1.034	GT:AD:DP:GQ:PL	1/1:0,59:59:99:1566,176,0
2R	12417127	.	G	T	1726.77	.	AC=2;AF=1.00;AN=2;DP=73;ExcessHet=3.0103;FS=0.000;MLEAC=2;MLEAF=1.00;MQ=42.84;QD=26.98;SOR=0.892	GT:AD:DP:GQ:PL	1/1:0,64:64:99:1755,191,0
2R	12417369	.	C	G	1281.77	.	AC=2;AF=1.00;AN=2;DP=52;ExcessHet=3.0103;FS=0.000;MLEAC=2;MLEAF=1.00;MQ=43.89;QD=25.64;SOR=0.952	GT:AD:DP:GQ:PL	1/1:0,50:50:99:1310,149,0
2R	12417504	.	G	A	1399.77	.	AC=2;AF=1.00;AN=2;DP=51;ExcessHet=3.0103;FS=0.000;MLEAC=2;MLEAF=1.00;MQ=44.00;QD=27.45;SOR=0.732	GT:AD:DP:GQ:PL	1/1:0,51:51:99:1428,153,0
2R	12417704	.	A	G	1390.77	.	AC=2;AF=1.00;AN=2;DP=54;ExcessHet=3.0103;FS=0.000;MLEAC=2;MLEAF=1.00;MQ=43.96;QD=25.75;SOR=0.846	GT:AD:DP:GQ:PL	1/1:0,54:54:99:1419,161,0
2R	12418100	.	C	T	1152.77	.	AC=2;AF=1.00;AN=2;DP=42;ExcessHet=3.0103;FS=0.000;MLEAC=2;MLEAF=1.00;MQ=44.00;QD=27.45;SOR=1.005	GT:AD:DP:GQ:PL	1/1:0,42:42:99:1181,126,0
2R	12418222	.	C	A	2271.77	.	AC=2;AF=1.00;AN=2;DP=52;ExcessHet=3.0103;FS=0.000;MLEAC=2;MLEAF=1.00;MQ=42.86;QD=32.29;SOR=0.941	GT:AD:DP:GQ:PL	1/1:0,52:52:99:2300,160,0
2R	12418226	.	A	T	2240.77	.	AC=2;AF=1.00;AN=2;DP=50;ExcessHet=3.0103;FS=0.000;MLEAC=2;MLEAF=1.00;MQ=42.81;QD=31.01;SOR=1.051	GT:AD:DP:GQ:PL	1/1:0,50:50:99:2269,157,0
2R	12418248	.	T	G	1562.77	.	AC=2;AF=1.00;AN=2;DP=61;ExcessHet=3.0103;FS=0.000;MLEAC=2;MLEAF=1.00;MQ=42.77;QD=25.62;SOR=1.022	GT:AD:DP:GQ:PL	1/1:0,61:61:99:1591,181,0
2R	12418366	.	TTTAGTCGA	T	2032.73	.	AC=2;AF=1.00;AN=2;DP=50;ExcessHet=3.0103;FS=0.000;MLEAC=2;MLEAF=1.00;MQ=42.82;QD=33.59;SOR=0.976	GT:AD:DP:GQ:PL	1/1:0,46:46:99:2070,139,0
2R	12418493	.	T	C	551.77	.	AC=2;AF=1.00;AN=2;DP=21;ExcessHet=3.0103;FS=0.000;MLEAC=2;MLEAF=1.00;MQ=35.47;QD=26.27;SOR=3.160	GT:AD:DP:GQ:PL	1/1:0,21:21:63:580,63,0
2R	12418564	.	C	CACTT	727.73	.	AC=2;AF=1.00;AN=2;DP=17;ExcessHet=3.0103;FS=0.000;MLEAC=2;MLEAF=1.00;MQ=34.63;QD=30.92;SOR=1.061	GT:AD:DP:GQ:PL	1/1:0,17:17:51:765,51,0
2R	12418566	.	A	ACTGCTGGCAACCCT	1318.73	.	AC=2;AF=1.00;AN=2;DP=17;ExcessHet=3.0103;FS=0.000;MLEAC=2;MLEAF=1.00;MQ=34.63;QD=38.04;SOR=1.061	GT:AD:DP:GQ:PL	1/1:0,17:17:93:1356,93,0
2R	12418569	.	C	T	1327.77	.	AC=2;AF=1.00;AN=2;DP=31;ExcessHet=3.0103;FS=0.000;MLEAC=2;MLEAF=1.00;MQ=36.66;QD=30.89;SOR=0.756	GT:AD:DP:GQ:PL	1/1:0,31:31:93:1356,93,0
2R	12418591	.	T	C	916.77	.	AC=2;AF=1.00;AN=2;DP=35;ExcessHet=3.0103;FS=0.000;MLEAC=2;MLEAF=1.00;MQ=36.94;QD=26.19;SOR=0.749	GT:AD:DP:GQ:PL	1/1:0,35:35:99:945,105,0
2R	12418623	.	G	T	1237.77	.	AC=2;AF=1.00;AN=2;DP=46;ExcessHet=3.0103;FS=0.000;MLEAC=2;MLEAF=1.00;MQ=38.23;QD=26.91;SOR=0.693	GT:AD:DP:GQ:PL	1/1:0,46:46:99:1266,138,0
2R	12418742	.	A	G	2212.77	.	AC=2;AF=1.00;AN=2;DP=53;ExcessHet=3.0103;FS=0.000;MLEAC=2;MLEAF=1.00;MQ=38.04;QD=27.55;SOR=0.859	GT:AD:DP:GQ:PL	1/1:0,50:50:99:2241,151,0
2R	12418745	.	G	C	2212.77	.	AC=2;AF=1.00;AN=2;DP=52;ExcessHet=3.0103;FS=0.000;MLEAC=2;MLEAF=1.00;MQ=37.98;QD=30.22;SOR=0.818	GT:AD:DP:GQ:PL	1/1:0,49:49:99:2241,151,0
2R	12418749	.	C	T	2266.77	.	AC=2;AF=1.00;AN=2;DP=52;ExcessHet=3.0103;FS=0.000;MLEAC=2;MLEAF=1.00;MQ=37.98;QD=31.52;SOR=0.818	GT:AD:DP:GQ:PL	1/1:0,49:49:99:2295,154,0
2R	12418769	.	C	T	2401.77	.	AC=2;AF=1.00;AN=2;DP=55;ExcessHet=3.0103;FS=0.000;MLEAC=2;MLEAF=1.00;MQ=37.54;QD=26.44;SOR=1.036	GT:AD:DP:GQ:PL	1/1:0,52:52:99:2430,163,0
2R	12418777	.	G	A	2311.77	.	AC=2;AF=1.00;AN=2;DP=54;ExcessHet=3.0103;FS=0.000;MLEAC=2;MLEAF=1.00;MQ=37.07;QD=29.86;SOR=1.201	GT:AD:DP:GQ:PL	1/1:0,51:51:99:2340,157,0
2R	12418780	.	A	G	2311.77	.	AC=2;AF=1.00;AN=2;DP=53;ExcessHet=3.0103;FS=0.000;MLEAC=2;MLEAF=1.00;MQ=36.99;QD=27.32;SOR=1.157	GT:AD:DP:GQ:PL	1/1:0,50:50:99:2340,157,0
2R	12418789	.	A	C	2266.77	.	AC=2;AF=1.00;AN=2;DP=51;ExcessHet=3.0103;FS=0.000;MLEAC=2;MLEAF=1.00;MQ=36.64;QD=29.69;SOR=1.179	GT:AD:DP:GQ:PL	1/1:0,48:48:99:2295,154,0
2R	12418799	.	C	T	2221.77	.	AC=2;AF=1.00;AN=2;DP=49;ExcessHet=3.0103;FS=0.000;MLEAC=2;MLEAF=1.00;MQ=36.45;QD=27.69;SOR=1.378	GT:AD:DP:GQ:PL	1/1:0,47:47:99:2250,151,0
2R	12418818	.	G	A	2203.77	.	AC=2;AF=1.00;AN=2;DP=48;ExcessHet=3.0103;FS=0.000;MLEAC=2;MLEAF=1.00;MQ=36.88;QD=34.64;SOR=1.659	GT:AD:DP:GQ:PL	1/1:0,47:47:99:2232,150,0
2R	12418825	.	T	C	2057.77	.	AC=2;AF=1.00;AN=2;DP=47;ExcessHet=3.0103;FS=0.000;MLEAC=2;MLEAF=1.00;MQ=36.87;QD=29.98;SOR=1.765	GT:AD:DP:GQ:PL	1/1:0,46:46:99:2086,144,0
2R	12418851	.	T	C	2311.77	.	AC=2;AF=1.00;AN=2;DP=53;ExcessHet=3.0103;FS=0.000;MLEAC=2;MLEAF=1.00;MQ=37.02;QD=30.12;SOR=1.609	GT:AD:DP:GQ:PL	1/1:0,52:52:99:2340,157,0
2R	12418856	.	A	T	2401.77	.	AC=2;AF=1.00;AN=2;DP=53;ExcessHet=3.0103;FS=0.000;MLEAC=2;MLEAF=1.00;MQ=37.02;QD=31.35;SOR=1.609	GT:AD:DP:GQ:PL	1/1:0,52:52:99:2430,163,0
2R	12418863	.	T	C	2311.77	.	AC=2;AF=1.00;AN=2;DP=50;ExcessHet=3.0103;FS=0.000;MLEAC=2;MLEAF=1.00;MQ=37.36;QD=27.18;SOR=1.755	GT:AD:DP:GQ:PL	1/1:0,49:49:99:2340,157,0
2R	12418870	.	C	A	2176.77	.	AC=2;AF=1.00;AN=2;DP=49;ExcessHet=3.0103;FS=0.000;MLEAC=2;MLEAF=1.00;MQ=37.15;QD=35.18;SOR=1.562	GT:AD:DP:GQ:PL	1/1:0,48:48:99:2205,147,0
2R	12418876	.	T	G	2176.77	.	AC=2;AF=1.00;AN=2;DP=50;ExcessHet=3.0103;FS=0.000;MLEAC=2;MLEAF=1.00;MQ=37.25;QD=25.44;SOR=1.473	GT:AD:DP:GQ:PL	1/1:0,49:49:99:2205,147,0
2R	12418893	.	C	G	2131.77	.	AC=2;AF=1.00;AN=2;DP=49;ExcessHet=3.0103;FS=0.000;MLEAC=2;MLEAF=1.00;MQ=37.74;QD=29.11;SOR=1.179	GT:AD:DP:GQ:PL	1/1:0,48:48:99:2160,144,0
2R	12418894	.	C	T	2131.77	.	AC=2;AF=1.00;AN=2;DP=49;ExcessHet=3.0103;FS=0.000;MLEAC=2;MLEAF=1.00;MQ=37.74;QD=33.04;SOR=1.179	GT:AD:DP:GQ:PL	1/1:0,48:48:99:2160,144,0
2R	12418949	.	A	G	1964.77	.	AC=2;AF=1.00;AN=2;DP=46;ExcessHet=3.0103;FS=0.000;MLEAC=2;MLEAF=1.00;MQ=37.57;QD=29.44;SOR=0.829	GT:AD:DP:GQ:PL	1/1:0,45:45:99:1993,138,0
2R	12418955	.	T	C	1932.77	.	AC=2;AF=1.00;AN=2;DP=46;ExcessHet=3.0103;FS=0.000;MLEAC=2;MLEAF=1.00;MQ=37.32;QD=25.40;SOR=0.737	GT:AD:DP:GQ:PL	1/1:0,45:45:99:1961,135,0
2R	12418974	.	C	T	1855.77	.	AC=2;AF=1.00;AN=2;DP=43;ExcessHet=3.0103;FS=0.000;MLEAC=2;MLEAF=1.00;MQ=36.48;QD=30.88;SOR=0.788	GT:AD:DP:GQ:PL	1/1:0,42:42:99:1884,129,0
2R	12418980	.	T	G	1855.77	.	AC=2;AF=1.00;AN=2;DP=42;ExcessHet=3.0103;FS=0.000;MLEAC=2;MLEAF=1.00;MQ=36.56;QD=31.18;SOR=0.741	GT:AD:DP:GQ:PL	1/1:0,41:41:99:1884,129,0
2R	12418994	.	C	T	1616.77	.	AC=2;AF=1.00;AN=2;DP=37;ExcessHet=3.0103;FS=0.000;MLEAC=2;MLEAF=1.00;MQ=35.35;QD=25.62;SOR=0.746	GT:AD:DP:GQ:PL	1/1:0,37:37:99:1645,111,0
2R	12418996	.	G	A	1661.77	.	AC=2;AF=1.00;AN=2;DP=36;ExcessHet=3.0103;FS=0.000;MLEAC=2;MLEAF=1.00;MQ=35.62;QD=34.23;SOR=0.693	GT:AD:DP:GQ:PL	1/1:0,36:36:99:1690,114,0
2R	12418999	.	T	C	1681.77	.	AC=2;AF=1.00;AN=2;DP=36;ExcessHet=3.0103;FS=0.000;MLEAC=2;MLEAF=1.00;MQ=35.43;QD=30.23;SOR=0.693	GT:AD:DP:GQ:PL	1/1:0,36:36:99:1710,114,0
2R	12419005	.	C	A	1681.77	.	AC=2;AF=1.00;AN=2;DP=34;ExcessHet=3.0103;FS=0.000;MLEAC=2;MLEAF=1.00;MQ=34.36;QD=28.39;SOR=0.693	GT:AD:DP:GQ:PL	1/1:0,34:34:99:1710,114,0
2R	12419007	.	A	T	1579.77	.	AC=2;AF=1.00;AN=2;DP=35;ExcessHet=3.0103;FS=0.000;MLEAC=2;MLEAF=1.00;MQ=34.19;QD=30.63;SOR=0.749	GT:AD:DP:GQ:PL	1/1:0,35:35:99:1608,108,0
2R	12419009	.	A	G	1579.77	.	AC=2;AF=1.00;AN=2;DP=36;ExcessHet=3.0103;FS=0.000;MLEAC=2;MLEAF=1.00;MQ=34.04;QD=37.11;SOR=0.804	GT:AD:DP:GQ:PL	1/1:0,36:36:99:1608,108,0
2R	12419025	.	G	A	1591.77	.	AC=2;AF=1.00;AN=2;DP=36;ExcessHet=3.0103;FS=0.000;MLEAC=2;MLEAF=1.00;MQ=33.55;QD=31.34;SOR=0.927	GT:AD:DP:GQ:PL	1/1:0,36:36:99:1620,108,0
2R	12419026	.	T	G	1591.77	.	AC=2;AF=1.00;AN=2;DP=36;ExcessHet=3.0103;FS=0.000;MLEAC=2;MLEAF=1.00;MQ=33.55;QD=30.45;SOR=0.927	GT:AD:DP:GQ:PL	1/1:0,36:36:99:1620,108,0
2R	12419035	.	G	A	1456.77	.	AC=2;AF=1.00;AN=2;DP=31;ExcessHet=3.0103;FS=0.000;MLEAC=2;MLEAF=1.00;MQ=33.07;QD=33.23;SOR=1.044	GT:AD:DP:GQ:PL	1/1:0,31:31:99:1485,99,0
2R	12419037	.	G	C	1366.77	.	AC=2;AF=1.00;AN=2;DP=31;ExcessHet=3.0103;FS=0.000;MLEAC=2;MLEAF=1.00;MQ=33.07;QD=28.45;SOR=1.044	GT:AD:DP:GQ:PL	1/1:0,31:31:93:1395,93,0
2R	12419041	.	C	G	1321.77	.	AC=2;AF=1.00;AN=2;DP=30;ExcessHet=3.0103;FS=0.000;MLEAC=2;MLEAF=1.00;MQ=32.77;QD=35.77;SOR=0.976	GT:AD:DP:GQ:PL	1/1:0,30:30:90:1350,90,0
2R	12419042	.	C	T	1321.77	.	AC=2;AF=1.00;AN=2;DP=30;ExcessHet=3.0103;FS=0.000;MLEAC=2;MLEAF=1.00;MQ=32.77;QD=27.45;SOR=0.976	GT:AD:DP:GQ:PL	1/1:0,30:30:90:1350,90,0
2R	12419055	.	A	T	1121.77	.	AC=2;AF=1.00;AN=2;DP=26;ExcessHet=3.0103;FS=0.000;MLEAC=2;MLEAF=1.00;MQ=32.82;QD=29.77;SOR=1.445	GT:AD:DP:GQ:PL	1/1:0,26:26:76:1150,76,0
2R	12419062	.	A	T	1124.77	.	AC=2;AF=1.00;AN=2;DP=25;ExcessHet=3.0103;FS=0.000;MLEAC=2;MLEAF=1.00;MQ=32.45;QD=28.64;SOR=1.358	GT:AD:DP:GQ:PL	1/1:0,25:25:78:1153,78,0
2R	12419068	.	A	G	1051.77	.	AC=2;AF=1.00;AN=2;DP=23;ExcessHet=3.0103;FS=0.000;MLEAC=2;MLEAF=1.00;MQ=32.15;QD=31.24;SOR=1.708	GT:AD:DP:GQ:PL	1/1:0,23:23:72:1080,72,0
2R	12419074	.	A	AAAAACCAAATATTTTCCCACATTTTATTTCCATTTTCTCAAACATTATCGGG	952.73	.	AC=2;AF=1.00;AN=2;DP=21;ExcessHet=3.0103;FS=0.000;MLEAC=2;MLEAF=1.00;MQ=31.47;QD=32.20;SOR=1.508	GT:AD:DP:GQ:PL	1/1:0,21:21:66:990,66,0
2R	12419076	.	T	TGGCCTTTCTGATTTCTTTGAGGATTGGTGGCGTTGGTTATCTCCCCCACACTAACTGATTTAAAAAACTATTGCG	1582.73	.	AC=2;AF=1.00;AN=2;DP=8;ExcessHet=3.0103;FS=0.000;MLEAC=2;MLEAF=1.00;MQ=27.75;QD=28.04;SOR=1.863	GT:AD:DP:GQ:PL	1/1:0,8:8:99:1620,108,0
2R	12419079	.	G	GAATAGTTTTCGTAGTAT	997.73	.	AC=2;AF=1.00;AN=2;DP=17;ExcessHet=3.0103;FS=0.000;MLEAC=2;MLEAF=1.00;MQ=34.66;QD=30.70;SOR=2.179	GT:AD:DP:GQ:PL	1/1:0,17:17:69:1035,69,0
2R	12419081	.	A	C	1003.77	.	AC=2;AF=1.00;AN=2;DP=23;ExcessHet=3.0103;FS=0.000;MLEAC=2;MLEAF=1.00;MQ=36.34;QD=29.51;SOR=2.400	GT:AD:DP:GQ:PL	1/1:0,23:23:67:1032,67,0
2R	12419093	.	A	AT	1222.73	.	AC=2;AF=1.00;AN=2;DP=28;ExcessHet=3.0103;FS=0.000;MLEAC=2;MLEAF=1.00;MQ=36.09;QD=30.43;SOR=1.863	GT:AD:DP:GQ:PL	1/1:0,28:28:84:1260,84,0
2R	12419094	.	A	T	1231.77	.	AC=2;AF=1.00;AN=2;DP=28;ExcessHet=3.0103;FS=0.000;MLEAC=2;MLEAF=1.00;MQ=36.09;QD=22.39;SOR=1.863	GT:AD:DP:GQ:PL	1/1:0,28:28:84:1260,84,0
2R	12419103	.	A	AG	1447.73	.	AC=2;AF=1.00;AN=2;DP=32;ExcessHet=3.0103;FS=0.000;MLEAC=2;MLEAF=1.00;MQ=36.41;QD=27.29;SOR=1.681	GT:AD:DP:GQ:PL	1/1:0,32:32:99:1485,99,0
2R	12419104	.	TATTC	T	1447.73	.	AC=2;AF=1.00;AN=2;DP=33;ExcessHet=3.0103;FS=0.000;MLEAC=2;MLEAF=1.00;MQ=36.18;QD=29.50;SOR=1.542	GT:AD:DP:GQ:PL	1/1:0,33:33:99:1485,99,0
2R	12419111	.	T	TGTA	1520.73	.	AC=2;AF=1.00;AN=2;DP=33;ExcessHet=3.0103;FS=0.000;MLEAC=2;MLEAF=1.00;MQ=36.18;QD=30.34;SOR=1.542	GT:AD:DP:GQ:PL	1/1:0,33:33:99:1558,105,0
2R	12419122	.	A	T	1816.77	.	AC=2;AF=1.00;AN=2;DP=39;ExcessHet=3.0103;FS=0.000;MLEAC=2;MLEAF=1.00;MQ=36.89;QD=33.50;SOR=1.096	GT:AD:DP:GQ:PL	1/1:0,39:39:99:1845,123,0
2R	12419123	.	A	T	1816.77	.	AC=2;AF=1.00;AN=2;DP=40;ExcessHet=3.0103;FS=0.000;MLEAC=2;MLEAF=1.00;MQ=37.02;QD=27.66;SOR=1.022	GT:AD:DP:GQ:PL	1/1:0,40:40:99:1845,123,0
2R	12419126	.	A	T	1861.77	.	AC=2;AF=1.00;AN=2;DP=41;ExcessHet=3.0103;FS=0.000;MLEAC=2;MLEAF=1.00;MQ=37.21;QD=27.50;SOR=1.075	GT:AD:DP:GQ:PL	1/1:0,41:41:99:1890,126,0
2R	12419134	.	C	G	2208.77	.	AC=2;AF=1.00;AN=2;DP=48;ExcessHet=3.0103;FS=0.000;MLEAC=2;MLEAF=1.00;MQ=38.23;QD=31.72;SOR=1.426	GT:AD:DP:GQ:PL	1/1:0,48:48:99:2237,153,0
2R	12419137	.	G	T	2208.77	.	AC=2;AF=1.00;AN=2;DP=51;ExcessHet=3.0103;FS=0.000;MLEAC=2;MLEAF=1.00;MQ=38.00;QD=32.34;SOR=1.314	GT:AD:DP:GQ:PL	1/1:0,51:51:99:2237,153,0
2R	12419262	.	T	A	3110.77	.	AC=2;AF=1.00;AN=2;DP=69;ExcessHet=3.0103;FS=0.000;MLEAC=2;MLEAF=1.00;MQ=42.45;QD=30.53;SOR=1.131	GT:AD:DP:GQ:PL	1/1:0,69:69:99:3139,217,0
2R	12419273	.	C	A	3134.77	.	AC=2;AF=1.00;AN=2;DP=72;ExcessHet=3.0103;FS=0.000;MLEAC=2;MLEAF=1.00;MQ=42.59;QD=30.62;SOR=1.226	GT:AD:DP:GQ:PL	1/1:0,72:72:99:3163,220,0
2R	12419342	.	T	A	2563.77	.	AC=2;AF=1.00;AN=2;DP=62;ExcessHet=3.0103;FS=0.000;MLEAC=2;MLEAF=1.00;MQ=42.66;QD=32.40;SOR=0.693	GT:AD:DP:GQ:PL	1/1:0,62:62:99:2592,193,0
2R	12419360	.	A	C	2496.77	.	AC=2;AF=1.00;AN=2;DP=59;ExcessHet=3.0103;FS=0.000;MLEAC=2;MLEAF=1.00;MQ=42.79;QD=33.24;SOR=0.796	GT:AD:DP:GQ:PL	1/1:0,59:59:99:2525,184,0
2R	12419457	.	C	T	3107.77	.	AC=2;AF=1.00;AN=2;DP=69;ExcessHet=3.0103;FS=0.000;MLEAC=2;MLEAF=1.00;MQ=43.01;QD=32.92;SOR=0.980	GT:AD:DP:GQ:PL	1/1:0,69:69:99:3136,211,0
2R	12419458	.	T	A	3107.77	.	AC=2;AF=1.00;AN=2;DP=69;ExcessHet=3.0103;FS=0.000;MLEAC=2;MLEAF=1.00;MQ=43.01;QD=30.16;SOR=0.980	GT:AD:DP:GQ:PL	1/1:0,69:69:99:3136,211,0
2R	12419459	.	G	T	3107.77	.	AC=2;AF=1.00;AN=2;DP=70;ExcessHet=3.0103;FS=0.000;MLEAC=2;MLEAF=1.00;MQ=43.03;QD=28.97;SOR=1.011	GT:AD:DP:GQ:PL	1/1:0,70:70:99:3136,211,0
2R	12419479	.	C	T	1751.77	.	AC=2;AF=1.00;AN=2;DP=66;ExcessHet=3.0103;FS=0.000;MLEAC=2;MLEAF=1.00;MQ=43.09;QD=26.95;SOR=1.162	GT:AD:DP:GQ:PL	1/1:0,65:65:99:1780,195,0
2R	12419628	.	C	CAGTCGGGGAAATATTTAATTTA	2255.73	.	AC=2;AF=1.00;AN=2;DP=45;ExcessHet=3.0103;FS=0.000;MLEAC=2;MLEAF=1.00;MQ=42.03;QD=32.17;SOR=0.929	GT:AD:DP:GQ:PL	1/1:0,45:45:99:2293,153,0
2R	12419683	.	ATAGTCAGGGAAATGG	A	1928.73	.	AC=2;AF=1.00;AN=2;DP=45;ExcessHet=3.0103;FS=0.000;MLEAC=2;MLEAF=1.00;MQ=42.52;QD=29.11;SOR=1.105	GT:AD:DP:GQ:PL	1/1:0,44:44:99:1966,133,0
2R	12419750	.	C	G	1517.77	.	AC=2;AF=1.00;AN=2;DP=59;ExcessHet=3.0103;FS=0.000;MLEAC=2;MLEAF=1.00;MQ=43.05;QD=25.72;SOR=0.871	GT:AD:DP:GQ:PL	1/1:0,59:59:99:1546,176,0
2R	12420068	.	C	T	1224.77	.	AC=2;AF=1.00;AN=2;DP=46;ExcessHet=3.0103;FS=0.000;MLEAC=2;MLEAF=1.00;MQ=43.91;QD=26.63;SOR=1.203	GT:AD:DP:GQ:PL	1/1:0,46:46:99:1253,138,0
2R	12420109	.	T	A	1687.77	.	AC=2;AF=1.00;AN=2;DP=39;ExcessHet=3.0103;FS=0.000;MLEAC=2;MLEAF=1.00;MQ=43.95;QD=33.54;SOR=1.096	GT:AD:DP:GQ:PL	1/1:0,39:39:99:1716,117,0
2R	12420114	.	C	T	1689.77	.	AC=2;AF=1.00;AN=2;DP=37;ExcessHet=3.0103;FS=0.000;MLEAC=2;MLEAF=1.00;MQ=43.95;QD=34.15;SOR=1.121	GT:AD:DP:GQ:PL	1/1:0,37:37:99:1718,117,0
2R	12420172	.	A	T	1103.77	.	AC=2;AF=1.00;AN=2;DP=41;ExcessHet=3.0103;FS=0.000;MLEAC=2;MLEAF=1.00;MQ=43.95;QD=26.92;SOR=1.075	GT:AD:DP:GQ:PL	1/1:0,41:41:99:1132,123,0
2R	12420248	.	T	G	1373.77	.	AC=2;AF=1.00;AN=2;DP=52;ExcessHet=3.0103;FS=0.000;MLEAC=2;MLEAF=1.00;MQ=44.00;QD=26.42;SOR=0.770	GT:AD:DP:GQ:PL	1/1:0,52:52:99:1402,156,0
2R	12420307	.	T	A	1646.77	.	AC=2;AF=1.00;AN=2;DP=61;ExcessHet=3.0103;FS=0.000;MLEAC=2;MLEAF=1.00;MQ=43.69;QD=27.45;SOR=1.071	GT:AD:DP:GQ:PL	1/1:0,60:60:99:1675,180,0
2R	12420437	.	A	T	1435.77	.	AC=2;AF=1.00;AN=2;DP=53;ExcessHet=3.0103;FS=0.000;MLEAC=2;MLEAF=1.00;MQ=44.00;QD=27.61;SOR=1.036	GT:AD:DP:GQ:PL	1/1:0,52:52:99:1464,156,0
2R	12420449	.	A	AAAAAC	1943.73	.	AC=2;AF=1.00;AN=2;DP=45;ExcessHet=3.0103;FS=0.000;MLEAC=2;MLEAF=1.00;MQ=44.00;QD=31.48;SOR=0.941	GT:AD:DP:GQ:PL	1/1:0,43:43:99:1981,135,0
2R	12420548	.	A	C	1279.77	.	AC=2;AF=1.00;AN=2;DP=50;ExcessHet=3.0103;FS=0.000;MLEAC=2;MLEAF=1.00;MQ=43.96;QD=26.12;SOR=0.818	GT:AD:DP:GQ:PL	1/1:0,49:49:99:1308,146,0
2R	12420929	.	T	C	1022.77	.	AC=2;AF=1.00;AN=2;DP=40;ExcessHet=3.0103;FS=0.000;MLEAC=2;MLEAF=1.00;MQ=44.00;QD=25.57;SOR=1.151	GT:AD:DP:GQ:PL	1/1:0,40:40:99:1051,119,0
2R	12420947	.	A	G	1909.77	.	AC=2;AF=1.00;AN=2;DP=43;ExcessHet=3.0103;FS=0.000;MLEAC=2;MLEAF=1.00;MQ=44.00;QD=26.18;SOR=1.055	GT:AD:DP:GQ:PL	1/1:0,43:43:99:1938,132,0
2R	12420953	.	A	G	1919.77	.	AC=2;AF=1.00;AN=2;DP=44;ExcessHet=3.0103;FS=0.000;MLEAC=2;MLEAF=1.00;MQ=44.00;QD=30.49;SOR=1.105	GT:AD:DP:GQ:PL	1/1:0,44:44:99:1948,132,0
2R	12421439	.	G	A	2579.77	.	AC=2;AF=1.00;AN=2;DP=59;ExcessHet=3.0103;FS=0.000;MLEAC=2;MLEAF=1.00;MQ=44.00;QD=28.10;SOR=0.871	GT:AD:DP:GQ:PL	1/1:0,59:59:99:2608,178,0
2R	12421445	.	G	A	2579.77	.	AC=2;AF=1.00;AN=2;DP=58;ExcessHet=3.0103;FS=0.000;MLEAC=2;MLEAF=1.00;MQ=44.00;QD=26.84;SOR=0.836	GT:AD:DP:GQ:PL	1/1:0,58:58:99:2608,178,0
2R	12421493	.	A	G	1342.77	.	AC=2;AF=1.00;AN=2;DP=52;ExcessHet=3.0103;FS=0.000;MLEAC=2;MLEAF=1.00;MQ=43.96;QD=25.82;SOR=0.770	GT:AD:DP:GQ:PL	1/1:0,52:52:99:1371,155,0
2R	12421505	.	G	T	1331.77	.	AC=2;AF=1.00;AN=2;DP=50;ExcessHet=3.0103;FS=0.000;MLEAC=2;MLEAF=1.00;MQ=43.96;QD=26.64;SOR=0.859	GT:AD:DP:GQ:PL	1/1:0,50:50:99:1360,150,0
2R	12421752	.	A	G	1186.77	.	AC=2;AF=1.00;AN=2;DP=43;ExcessHet=3.0103;FS=0.000;MLEAC=2;MLEAF=1.00;MQ=44.00;QD=27.60;SOR=0.836	GT:AD:DP:GQ:PL	1/1:0,43:43:99:1215,129,0
2R	12421792	.	G	A	1543.77	.	AC=2;AF=1.00;AN=2;DP=57;ExcessHet=3.0103;FS=0.000;MLEAC=2;MLEAF=1.00;MQ=44.00;QD=27.08;SOR=0.877	GT:AD:DP:GQ:PL	1/1:0,57:57:99:1572,170,0
2R	12422213	.	A	G	1399.77	.	AC=2;AF=1.00;AN=2;DP=52;ExcessHet=3.0103;FS=0.000;MLEAC=2;MLEAF=1.00;MQ=44.00;QD=26.92;SOR=0.770	GT:AD:DP:GQ:PL	1/1:0,52:52:99:1428,156,0
2R	12422656	.	A	C	3912.77	.	AC=2;AF=1.00;AN=2;DP=88;ExcessHet=3.0103;FS=0.000;MLEAC=2;MLEAF=1.00;MQ=43.79;QD=26.13;SOR=0.716	GT:AD:DP:GQ:PL	1/1:0,87:87:99:3941,268,0
2R	12422659	.	G	A	3881.77	.	AC=2;AF=1.00;AN=2;DP=89;ExcessHet=3.0103;FS=0.000;MLEAC=2;MLEAF=1.00;MQ=43.79;QD=30.69;SOR=0.739	GT:AD:DP:GQ:PL	1/1:0,88:88:99:3910,265,0
2R	12422675	.	A	C	3640.77	.	AC=2;AF=1.00;AN=2;DP=84;ExcessHet=3.0103;FS=0.000;MLEAC=2;MLEAF=1.00;MQ=43.95;QD=27.42;SOR=0.766	GT:AD:DP:GQ:PL	1/1:0,83:83:99:3669,252,0
2R	12422708	.	A	C	2069.77	.	AC=2;AF=1.00;AN=2;DP=80;ExcessHet=3.0103;FS=0.000;MLEAC=2;MLEAF=1.00;MQ=43.95;QD=26.20;SOR=0.824	GT:AD:DP:GQ:PL	1/1:0,79:79:99:2098,236,0
2R	12422778	.	A	G	2008.77	.	AC=2;AF=1.00;AN=2;DP=74;ExcessHet=3.0103;FS=0.000;MLEAC=2;MLEAF=1.00;MQ=44.00;QD=27.15;SOR=0.804	GT:AD:DP:GQ:PL	1/1:0,74:74:99:2037,222,0
2R	12422822	.	G	T	3049.77	.	AC=2;AF=1.00;AN=2;DP=71;ExcessHet=3.0103;FS=0.000;MLEAC=2;MLEAF=1.00;MQ=44.00;QD=29.30;SOR=0.840	GT:AD:DP:GQ:PL	1/1:0,71:71:99:3078,214,0
2R	12422827	.	A	C	3060.77	.	AC=2;AF=1.00;AN=2;DP=67;ExcessHet=3.0103;FS=0.000;MLEAC=2;MLEAF=1.00;MQ=44.00;QD=35.92;SOR=0.849	GT:AD:DP:GQ:PL	1/1:0,67:67:99:3089,214,0
2R	12422850	.	A	G	3005.77	.	AC=2;AF=1.00;AN=2;DP=72;ExcessHet=3.0103;FS=0.000;MLEAC=2;MLEAF=1.00;MQ=44.00;QD=27.56;SOR=1.002	GT:AD:DP:GQ:PL	1/1:0,72:72:99:3034,222,0
2R	12422891	.	A	C	1881.77	.	AC=2;AF=1.00;AN=2;DP=71;ExcessHet=3.0103;FS=0.000;MLEAC=2;MLEAF=1.00;MQ=44.00;QD=26.50;SOR=0.721	GT:AD:DP:GQ:PL	1/1:0,71:71:99:1910,213,0
2R	12422976	.	G	A	1686.77	.	AC=2;AF=1.00;AN=2;DP=62;ExcessHet=3.0103;FS=0.000;MLEAC=2;MLEAF=1.00;MQ=44.00;QD=27.21;SOR=1.143	GT:AD:DP:GQ:PL	1/1:0,62:62:99:1715,186,0
2R	12422995	.	T	G	1547.77	.	AC=2;AF=1.00;AN=2;DP=59;ExcessHet=3.0103;FS=0.000;MLEAC=2;MLEAF=1.00;MQ=44.00;QD=26.23;SOR=1.217	GT:AD:DP:GQ:PL	1/1:0,59:59:99:1576,176,0
2R	12423062	.	G	A	1649.77	.	AC=2;AF=1.00;AN=2;DP=62;ExcessHet=3.0103;FS=0.000;MLEAC=2;MLEAF=1.00;MQ=44.00;QD=26.61;SOR=0.758	GT:AD:DP:GQ:PL	1/1:0,62:62:99:1678,186,0
2R	12423131	.	T	C	2576.77	.	AC=2;AF=1.00;AN=2;DP=60;ExcessHet=3.0103;FS=0.000;MLEAC=2;MLEAF=1.00;MQ=43.97;QD=32.20;SOR=0.986	GT:AD:DP:GQ:PL	1/1:0,60:60:99:2605,180,0
2R	12423139	.	A	G	2594.77	.	AC=2;AF=1.00;AN=2;DP=60;ExcessHet=3.0103;FS=0.000;MLEAC=2;MLEAF=1.00;MQ=43.97;QD=32.15;SOR=0.906	GT:AD:DP:GQ:PL	1/1:0,60:60:99:2623,180,0
2R	12423172	.	G	T	2650.77	.	AC=2;AF=1.00;AN=2;DP=60;ExcessHet=3.0103;FS=0.000;MLEAC=2;MLEAF=1.00;MQ=43.97;QD=28.27;SOR=0.906	GT:AD:DP:GQ:PL	1/1:0,60:60:99:2679,181,0
2R	12423174	.	G	C	2650.77	.	AC=2;AF=1.00;AN=2;DP=59;ExcessHet=3.0103;FS=0.000;MLEAC=2;MLEAF=1.00;MQ=43.97;QD=31.22;SOR=0.871	GT:AD:DP:GQ:PL	1/1:0,59:59:99:2679,181,0
2R	12423176	.	T	G	2618.77	.	AC=2;AF=1.00;AN=2;DP=57;ExcessHet=3.0103;FS=0.000;MLEAC=2;MLEAF=1.00;MQ=43.97;QD=28.05;SOR=0.877	GT:AD:DP:GQ:PL	1/1:0,57:57:99:2647,178,0
2R	12423475	.	T	C	1431.77	.	AC=2;AF=1.00;AN=2;DP=53;ExcessHet=3.0103;FS=0.000;MLEAC=2;MLEAF=1.00;MQ=43.96;QD=27.01;SOR=2.628	GT:AD:DP:GQ:PL	1/1:0,53:53:99:1460,159,0
2R	12423745	.	T	C	747.77	.	AC=2;AF=1.00;AN=2;BaseQRankSum=-1.317;ClippingRankSum=0.000;DP=32;ExcessHet=3.0103;FS=4.638;MLEAC=2;MLEAF=1.00;MQ=44.00;MQRankSum=0.000;QD=23.37;ReadPosRankSum=1.768;SOR=1.447	GT:AD:DP:GQ:PL	1/1:1,31:32:61:776,61,0
2R	12423764	.	C	T	1182.77	.	AC=2;AF=1.00;AN=2;DP=29;ExcessHet=3.0103;FS=0.000;MLEAC=2;MLEAF=1.00;MQ=44.00;QD=34.10;SOR=1.071	GT:AD:DP:GQ:PL	1/1:0,29:29:90:1211,90,0
2R	12423773	.	G	A	1123.77	.	AC=2;AF=1.00;AN=2;DP=28;ExcessHet=3.0103;FS=0.000;MLEAC=2;MLEAF=1.00;MQ=44.00;QD=28.66;SOR=0.693	GT:AD:DP:GQ:PL	1/1:0,28:28:84:1152,84,0
2R	12423967	.	T	C	1064.77	.	AC=2;AF=1.00;AN=2;DP=42;ExcessHet=3.0103;FS=0.000;MLEAC=2;MLEAF=1.00;MQ=44.00;QD=25.35;SOR=1.127	GT:AD:DP:GQ:PL	1/1:0,42:42:99:1093,125,0
2R	12425410	.	A	G	1871.77	.	AC=2;AF=1.00;AN=2;DP=71;ExcessHet=3.0103;FS=0.000;MLEAC=2;MLEAF=1.00;MQ=44.00;QD=26.36;SOR=1.042	GT:AD:DP:GQ:PL	1/1:0,71:71:99:1900,212,0
2R	12425565	.	T	C	1244.77	.	AC=2;AF=1.00;AN=2;DP=48;ExcessHet=3.0103;FS=0.000;MLEAC=2;MLEAF=1.00;MQ=43.96;QD=27.06;SOR=0.780	GT:AD:DP:GQ:PL	1/1:0,46:46:99:1273,138,0
2R	12425603	.	T	C	1338.77	.	AC=2;AF=1.00;AN=2;DP=51;ExcessHet=3.0103;FS=0.000;MLEAC=2;MLEAF=1.00;MQ=43.96;QD=26.78;SOR=0.952	GT:AD:DP:GQ:PL	1/1:0,50:50:99:1367,150,0
2R	12425699	.	C	CA	2565.73	.	AC=2;AF=1.00;AN=2;DP=73;ExcessHet=3.0103;FS=0.000;MLEAC=2;MLEAF=1.00;MQ=43.87;QD=30.54;SOR=0.776	GT:AD:DP:GQ:PL	1/1:0,73:73:99:2603,226,0
2R	12425782	.	T	A	1636.77	.	AC=2;AF=1.00;AN=2;DP=61;ExcessHet=3.0103;FS=0.000;MLEAC=2;MLEAF=1.00;MQ=43.87;QD=26.83;SOR=0.941	GT:AD:DP:GQ:PL	1/1:0,61:61:99:1665,183,0
2R	12425853	.	G	A	1250.77	.	AC=2;AF=1.00;AN=2;DP=46;ExcessHet=3.0103;FS=0.000;MLEAC=2;MLEAF=1.00;MQ=43.72;QD=27.19;SOR=1.203	GT:AD:DP:GQ:PL	1/1:0,46:46:99:1279,138,0
2R	12425868	.	T	C	1217.77	.	AC=2;AF=1.00;AN=2;DP=47;ExcessHet=3.0103;FS=0.000;MLEAC=2;MLEAF=1.00;MQ=43.77;QD=25.91;SOR=1.132	GT:AD:DP:GQ:PL	1/1:0,47:47:99:1246,141,0
2R	12426012	.	T	C	1088.77	.	AC=2;AF=1.00;AN=2;DP=43;ExcessHet=3.0103;FS=0.000;MLEAC=2;MLEAF=1.00;MQ=43.70;QD=26.56;SOR=0.954	GT:AD:DP:GQ:PL	1/1:0,41:41:99:1117,123,0
2R	12426367	.	C	T	1534.77	.	AC=2;AF=1.00;AN=2;DP=35;ExcessHet=3.0103;FS=0.000;MLEAC=2;MLEAF=1.00;MQ=43.41;QD=33.48;SOR=0.749	GT:AD:DP:GQ:PL	1/1:0,35:35:99:1563,108,0
2R	12426378	.	G	A	1553.77	.	AC=2;AF=1.00;AN=2;DP=37;ExcessHet=3.0103;FS=0.000;MLEAC=2;MLEAF=1.00;MQ=43.34;QD=30.36;SOR=0.746	GT:AD:DP:GQ:PL	1/1:0,37:37:99:1582,111,0
2R	12426406	.	T	A	2120.77	.	AC=2;AF=1.00;AN=2;DP=47;ExcessHet=3.0103;FS=0.000;MLEAC=2;MLEAF=1.00;MQ=42.74;QD=30.03;SOR=0.823	GT:AD:DP:GQ:PL	1/1:0,47:47:99:2149,144,0
2R	12426410	.	T	C	2176.77	.	AC=2;AF=1.00;AN=2;DP=48;ExcessHet=3.0103;FS=0.000;MLEAC=2;MLEAF=1.00;MQ=42.77;QD=35.41;SOR=0.776	GT:AD:DP:GQ:PL	1/1:0,48:48:99:2205,147,0
2R	12426411	.	A	G	2176.77	.	AC=2;AF=1.00;AN=2;DP=49;ExcessHet=3.0103;FS=0.000;MLEAC=2;MLEAF=1.00;MQ=42.79;QD=28.51;SOR=0.818	GT:AD:DP:GQ:PL	1/1:0,49:49:99:2205,147,0
2R	12426419	.	A	G	2221.77	.	AC=2;AF=1.00;AN=2;DP=50;ExcessHet=3.0103;FS=0.000;MLEAC=2;MLEAF=1.00;MQ=42.76;QD=30.23;SOR=0.859	GT:AD:DP:GQ:PL	1/1:0,50:50:99:2250,151,0
2R	12426422	.	C	A	2266.77	.	AC=2;AF=1.00;AN=2;DP=49;ExcessHet=3.0103;FS=0.000;MLEAC=2;MLEAF=1.00;MQ=42.73;QD=30.27;SOR=0.818	GT:AD:DP:GQ:PL	1/1:0,49:49:99:2295,154,0
2R	12426426	.	T	C	2311.77	.	AC=2;AF=1.00;AN=2;DP=50;ExcessHet=3.0103;FS=0.000;MLEAC=2;MLEAF=1.00;MQ=42.72;QD=27.45;SOR=0.773	GT:AD:DP:GQ:PL	1/1:0,50:50:99:2340,157,0
2R	12426430	.	A	T	2356.77	.	AC=2;AF=1.00;AN=2;DP=53;ExcessHet=3.0103;FS=0.000;MLEAC=2;MLEAF=1.00;MQ=42.60;QD=26.12;SOR=0.808	GT:AD:DP:GQ:PL	1/1:0,53:53:99:2385,160,0
2R	12426451	.	A	T	2311.77	.	AC=2;AF=1.00;AN=2;DP=51;ExcessHet=3.0103;FS=0.000;MLEAC=2;MLEAF=1.00;MQ=42.59;QD=31.02;SOR=0.994	GT:AD:DP:GQ:PL	1/1:0,51:51:99:2340,157,0
2R	12426452	.	A	C	2311.77	.	AC=2;AF=1.00;AN=2;DP=51;ExcessHet=3.0103;FS=0.000;MLEAC=2;MLEAF=1.00;MQ=42.59;QD=31.73;SOR=0.994	GT:AD:DP:GQ:PL	1/1:0,51:51:99:2340,157,0
2R	12426464	.	T	C	2249.77	.	AC=2;AF=1.00;AN=2;DP=50;ExcessHet=3.0103;FS=0.000;MLEAC=2;MLEAF=1.00;MQ=42.60;QD=25.02;SOR=1.051	GT:AD:DP:GQ:PL	1/1:0,50:50:99:2278,154,0
2R	12426476	.	C	A	2218.77	.	AC=2;AF=1.00;AN=2;DP=50;ExcessHet=3.0103;FS=0.000;MLEAC=2;MLEAF=1.00;MQ=42.60;QD=30.03;SOR=0.952	GT:AD:DP:GQ:PL	1/1:0,50:50:99:2247,154,0
2R	12426506	.	T	C	2263.77	.	AC=2;AF=1.00;AN=2;DP=52;ExcessHet=3.0103;FS=0.000;MLEAC=2;MLEAF=1.00;MQ=42.71;QD=30.05;SOR=1.036	GT:AD:DP:GQ:PL	1/1:0,52:52:99:2292,159,0
2R	12426518	.	A	C	2250.77	.	AC=2;AF=1.00;AN=2;DP=49;ExcessHet=3.0103;FS=0.000;MLEAC=2;MLEAF=1.00;MQ=42.67;QD=32.83;SOR=0.909	GT:AD:DP:GQ:PL	1/1:0,49:49:99:2279,154,0
2R	12426521	.	G	A	2221.77	.	AC=2;AF=1.00;AN=2;DP=48;ExcessHet=3.0103;FS=0.000;MLEAC=2;MLEAF=1.00;MQ=42.68;QD=25.18;SOR=0.866	GT:AD:DP:GQ:PL	1/1:0,48:48:99:2250,151,0
2R	12426533	.	A	G	1944.77	.	AC=2;AF=1.00;AN=2;DP=42;ExcessHet=3.0103;FS=0.000;MLEAC=2;MLEAF=1.00;MQ=42.78;QD=27.34;SOR=0.788	GT:AD:DP:GQ:PL	1/1:0,42:42:99:1973,135,0
2R	12426911	.	AC	A	2682.73	.	AC=2;AF=1.00;AN=2;DP=62;ExcessHet=3.0103;FS=0.000;MLEAC=2;MLEAF=1.00;MQ=43.91;QD=28.80;SOR=0.865	GT:AD:DP:GQ:PL	1/1:0,61:61:99:2720,184,0
2R	12426913	.	TCTAAG	T	2682.73	.	AC=2;AF=1.00;AN=2;DP=62;ExcessHet=3.0103;FS=0.000;MLEAC=2;MLEAF=1.00;MQ=43.91;QD=30.87;SOR=0.865	GT:AD:DP:GQ:PL	1/1:0,61:61:99:2720,184,0
2R	12426963	.	CA	C	1907.73	.	AC=2;AF=1.00;AN=2;DP=48;ExcessHet=3.0103;FS=0.000;MLEAC=2;MLEAF=1.00;MQ=43.92;QD=28.03;SOR=1.559	GT:AD:DP:GQ:PL	1/1:0,45:45:99:1945,138,0
2R	12426974	.	G	C	2045.77	.	AC=2;AF=1.00;AN=2;DP=46;ExcessHet=3.0103;FS=0.000;MLEAC=2;MLEAF=1.00;MQ=43.96;QD=33.39;SOR=1.931	GT:AD:DP:GQ:PL	1/1:0,46:46:99:2074,150,0
2R	12427155	.	G	A	1416.77	.	AC=2;AF=1.00;AN=2;DP=55;ExcessHet=3.0103;FS=0.000;MLEAC=2;MLEAF=1.00;MQ=43.83;QD=26.73;SOR=0.981	GT:AD:DP:GQ:PL	1/1:0,53:53:99:1445,159,0
2R	12427248	.	A	T	1225.77	.	AC=2;AF=1.00;AN=2;DP=48;ExcessHet=3.0103;FS=0.000;MLEAC=2;MLEAF=1.00;MQ=43.69;QD=26.08;SOR=0.823	GT:AD:DP:GQ:PL	1/1:0,47:47:99:1254,141,0
2R	12428138	.	A	C	1113.77	.	AC=2;AF=1.00;AN=2;DP=44;ExcessHet=3.0103;FS=0.000;MLEAC=2;MLEAF=1.00;MQ=43.96;QD=25.90;SOR=1.312	GT:AD:DP:GQ:PL	1/1:0,43:43:99:1142,127,0
2R	12428181	.	T	C	1196.77	.	AC=2;AF=1.00;AN=2;DP=47;ExcessHet=3.0103;FS=0.000;MLEAC=2;MLEAF=1.00;MQ=43.96;QD=26.02;SOR=0.976	GT:AD:DP:GQ:PL	1/1:0,46:46:99:1225,137,0
2R	12428213	.	A	G	1120.77	.	AC=2;AF=1.00;AN=2;DP=43;ExcessHet=3.0103;FS=0.000;MLEAC=2;MLEAF=1.00;MQ=43.95;QD=26.68;SOR=0.788	GT:AD:DP:GQ:PL	1/1:0,42:42:99:1149,126,0
2R	12428609	.	A	G	1215.77	.	AC=2;AF=1.00;AN=2;DP=48;ExcessHet=3.0103;FS=0.000;MLEAC=2;MLEAF=1.00;MQ=44.00;QD=25.87;SOR=0.919	GT:AD:DP:GQ:PL	1/1:0,47:47:99:1244,140,0
2R	12429605	.	G	A	1369.77	.	AC=2;AF=1.00;AN=2;DP=51;ExcessHet=3.0103;FS=0.000;MLEAC=2;MLEAF=1.00;MQ=44.00;QD=26.86;SOR=0.900	GT:AD:DP:GQ:PL	1/1:0,51:51:99:1398,153,0
2R	12429743	.	C	G	1191.77	.	AC=2;AF=1.00;AN=2;DP=46;ExcessHet=3.0103;FS=0.000;MLEAC=2;MLEAF=1.00;MQ=44.00;QD=25.91;SOR=0.874	GT:AD:DP:GQ:PL	1/1:0,46:46:99:1220,136,0
2R	12429800	.	C	G	1569.77	.	AC=2;AF=1.00;AN=2;DP=59;ExcessHet=3.0103;FS=0.000;MLEAC=2;MLEAF=1.00;MQ=43.88;QD=26.61;SOR=0.726	GT:AD:DP:GQ:PL	1/1:0,59:59:99:1598,176,0
2R	12429830	.	A	G	2542.77	.	AC=2;AF=1.00;AN=2;DP=58;ExcessHet=3.0103;FS=0.000;MLEAC=2;MLEAF=1.00;MQ=43.87;QD=26.66;SOR=0.836	GT:AD:DP:GQ:PL	1/1:0,58:58:99:2571,178,0
2R	12429833	.	A	G	2518.77	.	AC=2;AF=1.00;AN=2;DP=57;ExcessHet=3.0103;FS=0.000;MLEAC=2;MLEAF=1.00;MQ=43.87;QD=25.57;SOR=0.877	GT:AD:DP:GQ:PL	1/1:0,57:57:99:2547,175,0
2R	12431138	.	T	A	1380.77	.	AC=2;AF=1.00;AN=2;DP=50;ExcessHet=3.0103;FS=0.000;MLEAC=2;MLEAF=1.00;MQ=43.92;QD=27.62;SOR=1.051	GT:AD:DP:GQ:PL	1/1:0,50:50:99:1409,150,0
2R	12431380	.	TTTG	T	2618.73	.	AC=2;AF=1.00;AN=2;DP=66;ExcessHet=3.0103;FS=0.000;MLEAC=2;MLEAF=1.00;MQ=44.11;QD=32.44;SOR=0.826	GT:AD:DP:GQ:PL	1/1:0,62:62:99:2656,187,0
2R	12431589	.	AAG	A	2965.73	.	AC=2;AF=1.00;AN=2;DP=88;ExcessHet=3.0103;FS=0.000;MLEAC=2;MLEAF=1.00;MQ=43.60;QD=26.74;SOR=0.902	GT:AD:DP:GQ:PL	1/1:0,82:82:99:3003,247,0
2R	12431906	.	CT	C	2195.73	.	AC=2;AF=1.00;AN=2;DP=49;ExcessHet=3.0103;FS=0.000;MLEAC=2;MLEAF=1.00;MQ=43.96;QD=29.75;SOR=0.693	GT:AD:DP:GQ:PL	1/1:0,48:48:99:2233,151,0
2R	12431908	.	ATT	A	2239.73	.	AC=2;AF=1.00;AN=2;DP=50;ExcessHet=3.0103;FS=0.000;MLEAC=2;MLEAF=1.00;MQ=43.96;QD=30.12;SOR=0.773	GT:AD:DP:GQ:PL	1/1:0,50:50:99:2277,154,0
2R	12431912	.	T	A	2304.77	.	AC=2;AF=1.00;AN=2;DP=50;ExcessHet=3.0103;FS=0.000;MLEAC=2;MLEAF=1.00;MQ=43.96;QD=28.05;SOR=0.693	GT:AD:DP:GQ:PL	1/1:0,50:50:99:2333,160,0
2R	12431914	.	T	G	2260.77	.	AC=2;AF=1.00;AN=2;DP=52;ExcessHet=3.0103;FS=0.000;MLEAC=2;MLEAF=1.00;MQ=43.96;QD=30.13;SOR=0.770	GT:AD:DP:GQ:PL	1/1:0,52:52:99:2289,157,0
2R	12432088	.	G	A	1424.77	.	AC=2;AF=1.00;AN=2;DP=53;ExcessHet=3.0103;FS=0.000;MLEAC=2;MLEAF=1.00;MQ=44.00;QD=27.40;SOR=0.770	GT:AD:DP:GQ:PL	1/1:0,52:52:99:1453,156,0
2R	12432105	.	A	G	1298.77	.	AC=2;AF=1.00;AN=2;DP=52;ExcessHet=3.0103;FS=0.000;MLEAC=2;MLEAF=1.00;MQ=43.96;QD=25.47;SOR=0.994	GT:AD:DP:GQ:PL	1/1:0,51:51:99:1327,151,0
2R	12432439	.	A	G	992.77	.	AC=2;AF=1.00;AN=2;DP=37;ExcessHet=3.0103;FS=0.000;MLEAC=2;MLEAF=1.00;MQ=43.29;QD=26.83;SOR=0.746	GT:AD:DP:GQ:PL	1/1:0,37:37:99:1021,111,0
2R	12432493	.	G	A	1388.77	.	AC=2;AF=1.00;AN=2;DP=53;ExcessHet=3.0103;FS=0.000;MLEAC=2;MLEAF=1.00;MQ=44.00;QD=26.71;SOR=1.136	GT:AD:DP:GQ:PL	1/1:0,52:52:99:1417,155,0
2R	12432559	2R_12432559_SNP	T	A	1338.77	.	AC=2;AF=1.00;AN=2;DB;DP=51;ExcessHet=3.0103;FS=0.000;MLEAC=2;MLEAF=1.00;MQ=44.00;QD=26.78;SOR=1.051	GT:AD:DP:GQ:PL	1/1:0,50:50:99:1367,149,0
2R	12433355	.	GCCTGATCAACCTGCTGGC	G	1428.73	.	AC=2;AF=1.00;AN=2;DP=36;ExcessHet=3.0103;FS=0.000;MLEAC=2;MLEAF=1.00;MQ=43.73;QD=28.81;SOR=1.352	GT:AD:DP:GQ:PL	1/1:0,33:33:99:1466,100,0
2R	12433431	.	G	A	961.77	.	AC=2;AF=1.00;AN=2;DP=38;ExcessHet=3.0103;FS=0.000;MLEAC=2;MLEAF=1.00;MQ=44.00;QD=25.31;SOR=0.914	GT:AD:DP:GQ:PL	1/1:0,38:38:99:990,113,0
2R	12433471	.	C	T	1202.77	.	AC=2;AF=1.00;AN=2;DP=46;ExcessHet=3.0103;FS=0.000;MLEAC=2;MLEAF=1.00;MQ=44.00;QD=26.73;SOR=1.038	GT:AD:DP:GQ:PL	1/1:0,45:45:99:1231,135,0
2R	12433678	.	G	A	1449.77	.	AC=2;AF=1.00;AN=2;DP=56;ExcessHet=3.0103;FS=0.000;MLEAC=2;MLEAF=1.00;MQ=44.00;QD=26.36;SOR=1.159	GT:AD:DP:GQ:PL	1/1:0,55:55:99:1478,164,0
2R	12433831	.	T	G	1359.77	.	AC=2;AF=1.00;AN=2;DP=51;ExcessHet=3.0103;FS=0.000;MLEAC=2;MLEAF=1.00;MQ=44.00;QD=26.66;SOR=0.994	GT:AD:DP:GQ:PL	1/1:0,51:51:99:1388,153,0
2R	12434889	.	G	A	1140.77	.	AC=2;AF=1.00;AN=2;DP=44;ExcessHet=3.0103;FS=0.000;MLEAC=2;MLEAF=1.00;MQ=43.78;QD=26.53;SOR=0.739	GT:AD:DP:GQ:PL	1/1:0,43:43:99:1169,129,0
2R	12435078	.	A	G	1456.77	.	AC=2;AF=1.00;AN=2;DP=58;ExcessHet=3.0103;FS=0.000;MLEAC=2;MLEAF=1.00;MQ=43.78;QD=26.01;SOR=1.009	GT:AD:DP:GQ:PL	1/1:0,56:56:99:1485,168,0
2R	12435229	.	G	C	1090.77	.	AC=2;AF=1.00;AN=2;BaseQRankSum=1.728;ClippingRankSum=0.000;DP=44;ExcessHet=3.0103;FS=0.000;MLEAC=2;MLEAF=1.00;MQ=43.28;MQRankSum=-0.448;QD=24.79;ReadPosRankSum=0.556;SOR=0.693	GT:AD:DP:GQ:PL	1/1:1,43:44:99:1119,109,0
2R	12435305	.	G	A	1504.77	.	AC=2;AF=1.00;AN=2;DP=57;ExcessHet=3.0103;FS=0.000;MLEAC=2;MLEAF=1.00;MQ=43.59;QD=26.40;SOR=0.728	GT:AD:DP:GQ:PL	1/1:0,57:57:99:1533,171,0
2R	12435383	.	T	C	1659.77	.	AC=2;AF=1.00;AN=2;DP=66;ExcessHet=3.0103;FS=0.000;MLEAC=2;MLEAF=1.00;MQ=43.33;QD=25.15;SOR=0.957	GT:AD:DP:GQ:PL	1/1:0,66:66:99:1688,195,0
2R	12436284	.	A	G	1646.77	.	AC=2;AF=1.00;AN=2;DP=62;ExcessHet=3.0103;FS=0.000;MLEAC=2;MLEAF=1.00;MQ=43.91;QD=26.56;SOR=0.758	GT:AD:DP:GQ:PL	1/1:0,62:62:99:1675,186,0
2R	12436344	.	T	A	2780.77	.	AC=2;AF=1.00;AN=2;DP=65;ExcessHet=3.0103;FS=0.000;MLEAC=2;MLEAF=1.00;MQ=43.91;QD=31.58;SOR=0.787	GT:AD:DP:GQ:PL	1/1:0,65:65:99:2809,204,0
2R	12436369	.	T	C	2893.77	.	AC=2;AF=1.00;AN=2;DP=71;ExcessHet=3.0103;FS=0.000;MLEAC=2;MLEAF=1.00;MQ=44.00;QD=31.16;SOR=0.971	GT:AD:DP:GQ:PL	1/1:0,71:71:99:2922,214,0
2R	12436868	.	G	C	1837.77	.	AC=2;AF=1.00;AN=2;DP=69;ExcessHet=3.0103;FS=0.000;MLEAC=2;MLEAF=1.00;MQ=43.97;QD=26.63;SOR=1.054	GT:AD:DP:GQ:PL	1/1:0,69:69:99:1866,206,0
2R	12436965	.	T	A	1856.77	.	AC=2;AF=1.00;AN=2;DP=71;ExcessHet=3.0103;FS=0.000;MLEAC=2;MLEAF=1.00;MQ=43.94;QD=26.53;SOR=1.418	GT:AD:DP:GQ:PL	1/1:0,70:70:99:1885,210,0
2R	12437079	.	A	T	2403.77	.	AC=2;AF=1.00;AN=2;DP=52;ExcessHet=3.0103;FS=0.000;MLEAC=2;MLEAF=1.00;MQ=44.00;QD=32.06;SOR=1.036	GT:AD:DP:GQ:PL	1/1:0,52:52:99:2432,169,0
2R	12437082	.	A	G	2369.77	.	AC=2;AF=1.00;AN=2;DP=54;ExcessHet=3.0103;FS=0.000;MLEAC=2;MLEAF=1.00;MQ=44.00;QD=32.76;SOR=0.931	GT:AD:DP:GQ:PL	1/1:0,54:54:99:2398,166,0
2R	12437163	.	G	C	1494.77	.	AC=2;AF=1.00;AN=2;DP=58;ExcessHet=3.0103;FS=0.000;MLEAC=2;MLEAF=1.00;MQ=44.00;QD=25.77;SOR=0.836	GT:AD:DP:GQ:PL	1/1:0,58:58:99:1523,173,0
2R	12437268	.	G	A	1301.77	.	AC=2;AF=1.00;AN=2;DP=48;ExcessHet=3.0103;FS=0.000;MLEAC=2;MLEAF=1.00;MQ=44.00;QD=27.12;SOR=1.298	GT:AD:DP:GQ:PL	1/1:0,48:48:99:1330,144,0
2R	12437331	.	C	T	1215.77	.	AC=2;AF=1.00;AN=2;DP=46;ExcessHet=3.0103;FS=0.000;MLEAC=2;MLEAF=1.00;MQ=44.00;QD=26.43;SOR=0.874	GT:AD:DP:GQ:PL	1/1:0,46:46:99:1244,138,0
2R	12437543	.	T	G	2165.77	.	AC=2;AF=1.00;AN=2;DP=53;ExcessHet=3.0103;FS=0.000;MLEAC=2;MLEAF=1.00;MQ=44.00;QD=28.47;SOR=0.981	GT:AD:DP:GQ:PL	1/1:0,53:53:99:2194,162,0
2R	12437566	.	C	A	2119.77	.	AC=2;AF=1.00;AN=2;DP=51;ExcessHet=3.0103;FS=0.000;MLEAC=2;MLEAF=1.00;MQ=44.00;QD=28.56;SOR=0.900	GT:AD:DP:GQ:PL	1/1:0,51:51:99:2148,159,0
2R	12437612	.	A	T	1619.77	.	AC=2;AF=1.00;AN=2;DP=59;ExcessHet=3.0103;FS=0.000;MLEAC=2;MLEAF=1.00;MQ=44.00;QD=27.45;SOR=0.871	GT:AD:DP:GQ:PL	1/1:0,59:59:99:1648,176,0
2R	12437668	.	C	T	1597.77	.	AC=2;AF=1.00;AN=2;DP=58;ExcessHet=3.0103;FS=0.000;MLEAC=2;MLEAF=1.00;MQ=44.00;QD=28.03;SOR=0.877	GT:AD:DP:GQ:PL	1/1:0,57:57:99:1626,171,0
2R	12437707	.	C	G	2496.77	.	AC=2;AF=1.00;AN=2;DP=57;ExcessHet=3.0103;FS=0.000;MLEAC=2;MLEAF=1.00;MQ=44.00;QD=30.87;SOR=1.047	GT:AD:DP:GQ:PL	1/1:0,57:57:99:2525,175,0
2R	12437720	.	G	T	2590.77	.	AC=2;AF=1.00;AN=2;DP=61;ExcessHet=3.0103;FS=0.000;MLEAC=2;MLEAF=1.00;MQ=44.00;QD=28.55;SOR=1.022	GT:AD:DP:GQ:PL	1/1:0,61:61:99:2619,184,0
2R	12437793	.	A	G	1253.77	.	AC=2;AF=1.00;AN=2;DP=47;ExcessHet=3.0103;FS=0.000;MLEAC=2;MLEAF=1.00;MQ=44.00;QD=26.68;SOR=1.378	GT:AD:DP:GQ:PL	1/1:0,47:47:99:1282,141,0
2R	12437866	.	TA	T	1729.73	.	AC=2;AF=1.00;AN=2;DP=39;ExcessHet=3.0103;FS=0.000;MLEAC=2;MLEAF=1.00;MQ=44.00;QD=33.26;SOR=2.073	GT:AD:DP:GQ:PL	1/1:0,38:38:99:1767,120,0
2R	12437868	.	A	G	1738.77	.	AC=2;AF=1.00;AN=2;DP=40;ExcessHet=3.0103;FS=0.000;MLEAC=2;MLEAF=1.00;MQ=44.00;QD=30.09;SOR=1.788	GT:AD:DP:GQ:PL	1/1:0,40:40:99:1767,120,0
2R	12438201	.	G	A	1272.77	.	AC=2;AF=1.00;AN=2;DP=48;ExcessHet=3.0103;FS=0.000;MLEAC=2;MLEAF=1.00;MQ=44.00;QD=27.08;SOR=0.919	GT:AD:DP:GQ:PL	1/1:0,47:47:99:1301,141,0
2R	12438370	.	C	T	1498.77	.	AC=2;AF=1.00;AN=2;BaseQRankSum=1.056;ClippingRankSum=0.000;DP=57;ExcessHet=3.0103;FS=0.000;MLEAC=2;MLEAF=1.00;MQ=44.00;MQRankSum=0.000;QD=26.29;ReadPosRankSum=-0.496;SOR=0.321	GT:AD:DP:GQ:PL	1/1:1,56:57:99:1527,144,0
2R	12438410	.	A	T	1714.77	.	AC=2;AF=1.00;AN=2;DP=66;ExcessHet=3.0103;FS=0.000;MLEAC=2;MLEAF=1.00;MQ=44.00;QD=26.38;SOR=0.723	GT:AD:DP:GQ:PL	1/1:0,65:65:99:1743,195,0
2R	12438614	.	T	TCA	1285.73	.	AC=2;AF=1.00;AN=2;BaseQRankSum=0.085;ClippingRankSum=0.000;DP=49;ExcessHet=3.0103;FS=0.000;MLEAC=2;MLEAF=1.00;MQ=43.68;MQRankSum=-0.243;QD=30.61;ReadPosRankSum=0.992;SOR=0.242	GT:AD:DP:GQ:PL	1/1:1,41:42:95:1323,95,0
2R	12438786	.	G	GAA	1404.73	.	AC=2;AF=1.00;AN=2;DP=45;ExcessHet=3.0103;FS=0.000;MLEAC=2;MLEAF=1.00;MQ=44.00;QD=31.93;SOR=0.693	GT:AD:DP:GQ:PL	1/1:0,44:44:99:1442,138,0
2R	12438936	.	G	T	1601.77	.	AC=2;AF=1.00;AN=2;BaseQRankSum=2.062;ClippingRankSum=0.000;DP=65;ExcessHet=3.0103;FS=0.000;MLEAC=2;MLEAF=1.00;MQ=43.67;MQRankSum=-0.587;QD=25.42;ReadPosRankSum=2.076;SOR=0.725	GT:AD:DP:GQ:PL	1/1:2,61:63:99:1630,139,0
2R	12439104	.	G	A	1625.77	.	AC=2;AF=1.00;AN=2;DP=61;ExcessHet=3.0103;FS=0.000;MLEAC=2;MLEAF=1.00;MQ=43.58;QD=26.65;SOR=0.725	GT:AD:DP:GQ:PL	1/1:0,61:61:99:1654,182,0
2R	12439324	.	A	G	2795.77	.	AC=2;AF=1.00;AN=2;DP=64;ExcessHet=3.0103;FS=0.000;MLEAC=2;MLEAF=1.00;MQ=42.11;QD=28.11;SOR=1.127	GT:AD:DP:GQ:PL	1/1:0,64:64:99:2824,192,0
2R	12439327	.	C	CAGCGGAGATCGG	3093.73	.	AC=2;AF=1.00;AN=2;DP=62;ExcessHet=3.0103;FS=0.000;MLEAC=2;MLEAF=1.00;MQ=42.04;QD=30.09;SOR=1.143	GT:AD:DP:GQ:PL	1/1:0,62:62:99:3131,214,0
2R	12439343	.	G	A	1771.77	.	AC=2;AF=1.00;AN=2;DP=65;ExcessHet=3.0103;FS=0.000;MLEAC=2;MLEAF=1.00;MQ=42.14;QD=27.26;SOR=1.249	GT:AD:DP:GQ:PL	1/1:0,65:65:99:1800,195,0
2R	12439356	.	C	A	2929.77	.	AC=2;AF=1.00;AN=2;DP=65;ExcessHet=3.0103;FS=0.000;MLEAC=2;MLEAF=1.00;MQ=42.19;QD=32.41;SOR=1.078	GT:AD:DP:GQ:PL	1/1:0,65:65:99:2958,199,0
2R	12439359	.	C	G	3031.77	.	AC=2;AF=1.00;AN=2;DP=65;ExcessHet=3.0103;FS=0.000;MLEAC=2;MLEAF=1.00;MQ=42.19;QD=28.50;SOR=1.078	GT:AD:DP:GQ:PL	1/1:0,65:65:99:3060,205,0
2R	12439360	.	A	ATCTG	3022.73	.	AC=2;AF=1.00;AN=2;DP=65;ExcessHet=3.0103;FS=0.000;MLEAC=2;MLEAF=1.00;MQ=42.19;QD=25.54;SOR=1.078	GT:AD:DP:GQ:PL	1/1:0,65:65:99:3060,205,0
2R	12439364	.	A	T	2851.77	.	AC=2;AF=1.00;AN=2;DP=62;ExcessHet=3.0103;FS=0.000;MLEAC=2;MLEAF=1.00;MQ=42.23;QD=29.02;SOR=1.057	GT:AD:DP:GQ:PL	1/1:0,62:62:99:2880,193,0
2R	12439366	.	CCCT	C	2752.73	.	AC=2;AF=1.00;AN=2;DP=61;ExcessHet=3.0103;FS=0.000;MLEAC=2;MLEAF=1.00;MQ=42.24;QD=31.58;SOR=1.107	GT:AD:DP:GQ:PL	1/1:0,61:61:99:2790,187,0
2R	12439481	.	C	T	1582.77	.	AC=2;AF=1.00;AN=2;DP=61;ExcessHet=3.0103;FS=0.000;MLEAC=2;MLEAF=1.00;MQ=43.58;QD=26.38;SOR=0.831	GT:AD:DP:GQ:PL	1/1:0,60:60:99:1611,179,0
2R	12439681	.	A	G	1308.77	.	AC=2;AF=1.00;AN=2;DP=49;ExcessHet=3.0103;FS=0.000;MLEAC=2;MLEAF=1.00;MQ=43.72;QD=26.71;SOR=0.733	GT:AD:DP:GQ:PL	1/1:0,49:49:99:1337,146,0
2R	12439716	.	T	C	1362.77	.	AC=2;AF=1.00;AN=2;DP=52;ExcessHet=3.0103;FS=0.000;MLEAC=2;MLEAF=1.00;MQ=43.74;QD=26.21;SOR=0.941	GT:AD:DP:GQ:PL	1/1:0,52:52:99:1391,156,0
2R	12439770	.	G	A	1462.77	.	AC=2;AF=1.00;AN=2;DP=53;ExcessHet=3.0103;FS=0.000;MLEAC=2;MLEAF=1.00;MQ=43.85;QD=27.60;SOR=0.892	GT:AD:DP:GQ:PL	1/1:0,53:53:99:1491,159,0
2R	12439802	.	C	G	1347.77	.	AC=2;AF=1.00;AN=2;DP=51;ExcessHet=3.0103;FS=0.000;MLEAC=2;MLEAF=1.00;MQ=43.96;QD=26.96;SOR=0.693	GT:AD:DP:GQ:PL	1/1:0,50:50:99:1376,150,0
2R	12439843	.	C	T	2073.77	.	AC=2;AF=1.00;AN=2;DP=50;ExcessHet=3.0103;FS=0.000;MLEAC=2;MLEAF=1.00;MQ=44.00;QD=30.22;SOR=0.859	GT:AD:DP:GQ:PL	1/1:0,50:50:99:2102,150,0
2R	12439867	.	T	G	2078.77	.	AC=2;AF=1.00;AN=2;DP=50;ExcessHet=3.0103;FS=0.000;MLEAC=2;MLEAF=1.00;MQ=44.00;QD=28.86;SOR=0.952	GT:AD:DP:GQ:PL	1/1:0,50:50:99:2107,150,0
2R	12439926	.	A	G	1116.77	.	AC=2;AF=1.00;AN=2;DP=43;ExcessHet=3.0103;FS=0.000;MLEAC=2;MLEAF=1.00;MQ=43.27;QD=25.97;SOR=1.179	GT:AD:DP:GQ:PL	1/1:0,43:43:99:1145,129,0
2R	12439960	.	GAAAA	G	2032.73	.	AC=2;AF=1.00;AN=2;DP=46;ExcessHet=3.0103;FS=0.000;MLEAC=2;MLEAF=1.00;MQ=43.23;QD=35.85;SOR=1.609	GT:AD:DP:GQ:PL	1/1:0,46:46:99:2070,139,0
2R	12440103	.	C	T	1597.77	.	AC=2;AF=1.00;AN=2;DP=58;ExcessHet=3.0103;FS=0.000;MLEAC=2;MLEAF=1.00;MQ=44.00;QD=27.55;SOR=0.836	GT:AD:DP:GQ:PL	1/1:0,58:58:99:1626,174,0
2R	12440164	.	A	G	1415.77	.	AC=2;AF=1.00;AN=2;DP=53;ExcessHet=3.0103;FS=0.000;MLEAC=2;MLEAF=1.00;MQ=44.00;QD=26.71;SOR=0.981	GT:AD:DP:GQ:PL	1/1:0,53:53:99:1444,158,0
2R	12440273	.	C	T	1492.77	.	AC=2;AF=1.00;AN=2;DP=55;ExcessHet=3.0103;FS=0.000;MLEAC=2;MLEAF=1.00;MQ=43.21;QD=27.14;SOR=0.804	GT:AD:DP:GQ:PL	1/1:0,55:55:99:1521,165,0
2R	12440383	.	C	T	1226.77	.	AC=2;AF=1.00;AN=2;DP=46;ExcessHet=3.0103;FS=0.000;MLEAC=2;MLEAF=1.00;MQ=44.00;QD=26.67;SOR=1.203	GT:AD:DP:GQ:PL	1/1:0,46:46:99:1255,138,0
2R	12440765	.	A	C	1030.77	.	AC=2;AF=1.00;AN=2;DP=39;ExcessHet=3.0103;FS=0.000;MLEAC=2;MLEAF=1.00;MQ=43.60;QD=27.13;SOR=1.040	GT:AD:DP:GQ:PL	1/1:0,38:38:99:1059,114,0
2R	12441460	.	G	A	1068.77	.	AC=2;AF=1.00;AN=2;DP=39;ExcessHet=3.0103;FS=0.000;MLEAC=2;MLEAF=1.00;MQ=44.00;QD=27.40;SOR=0.968	GT:AD:DP:GQ:PL	1/1:0,39:39:99:1097,117,0
2R	12441578	.	TAACTAA	T	2146.73	.	AC=2;AF=1.00;AN=2;DP=50;ExcessHet=3.0103;FS=0.000;MLEAC=2;MLEAF=1.00;MQ=43.92;QD=29.98;SOR=0.909	GT:AD:DP:GQ:PL	1/1:0,49:49:99:2184,148,0
2R	12441959	.	C	G	1505.77	.	AC=2;AF=1.00;AN=2;DP=57;ExcessHet=3.0103;FS=0.000;MLEAC=2;MLEAF=1.00;MQ=43.61;QD=26.42;SOR=1.238	GT:AD:DP:GQ:PL	1/1:0,57:57:99:1534,171,0
2R	12441974	.	T	C	1433.77	.	AC=2;AF=1.00;AN=2;DP=55;ExcessHet=3.0103;FS=0.000;MLEAC=2;MLEAF=1.00;MQ=43.59;QD=26.07;SOR=1.159	GT:AD:DP:GQ:PL	1/1:0,55:55:99:1462,165,0
2R	12442172	.	G	A	3014.77	.	AC=2;AF=1.00;AN=2;DP=68;ExcessHet=3.0103;FS=0.000;MLEAC=2;MLEAF=1.00;MQ=43.74;QD=27.37;SOR=0.693	GT:AD:DP:GQ:PL	1/1:0,68:68:99:3043,205,0
2R	12442176	.	A	AT	3022.73	.	AC=2;AF=1.00;AN=2;DP=68;ExcessHet=3.0103;FS=0.000;MLEAC=2;MLEAF=1.00;MQ=43.74;QD=25.10;SOR=0.752	GT:AD:DP:GQ:PL	1/1:0,68:68:99:3060,205,0
2R	12442183	.	C	T	3128.77	.	AC=2;AF=1.00;AN=2;DP=69;ExcessHet=3.0103;FS=0.000;MLEAC=2;MLEAF=1.00;MQ=43.75;QD=27.97;SOR=0.781	GT:AD:DP:GQ:PL	1/1:0,69:69:99:3157,214,0
2R	12442193	.	A	C	3003.77	.	AC=2;AF=1.00;AN=2;DP=69;ExcessHet=3.0103;FS=0.000;MLEAC=2;MLEAF=1.00;MQ=43.75;QD=31.41;SOR=0.844	GT:AD:DP:GQ:PL	1/1:0,69:69:99:3032,207,0
2R	12442293	.	C	T	1465.77	.	AC=2;AF=1.00;AN=2;DP=56;ExcessHet=3.0103;FS=0.000;MLEAC=2;MLEAF=1.00;MQ=43.72;QD=26.17;SOR=0.922	GT:AD:DP:GQ:PL	1/1:0,56:56:99:1494,167,0
2R	12442382	.	G	A	1448.77	.	AC=2;AF=1.00;AN=2;DP=54;ExcessHet=3.0103;FS=0.000;MLEAC=2;MLEAF=1.00;MQ=43.89;QD=26.83;SOR=1.567	GT:AD:DP:GQ:PL	1/1:0,54:54:99:1477,162,0
2R	12442444	.	T	C	1587.77	.	AC=2;AF=1.00;AN=2;DP=62;ExcessHet=3.0103;FS=0.000;MLEAC=2;MLEAF=1.00;MQ=43.48;QD=25.61;SOR=0.976	GT:AD:DP:GQ:PL	1/1:0,62:62:99:1616,184,0
2R	12442558	.	A	G	1317.77	.	AC=2;AF=1.00;AN=2;DP=49;ExcessHet=3.0103;FS=0.000;MLEAC=2;MLEAF=1.00;MQ=43.96;QD=26.89;SOR=1.007	GT:AD:DP:GQ:PL	1/1:0,49:49:99:1346,147,0
2R	12442684	.	A	G	1386.77	.	AC=2;AF=1.00;AN=2;DP=52;ExcessHet=3.0103;FS=0.000;MLEAC=2;MLEAF=1.00;MQ=43.96;QD=26.67;SOR=0.770	GT:AD:DP:GQ:PL	1/1:0,52:52:99:1415,156,0
2R	12442806	.	T	G	776.77	.	AC=2;AF=1.00;AN=2;DP=29;ExcessHet=3.0103;FS=0.000;MLEAC=2;MLEAF=1.00;MQ=43.80;QD=26.79;SOR=1.071	GT:AD:DP:GQ:PL	1/1:0,29:29:87:805,87,0
2R	12442945	.	A	G	1633.77	.	AC=2;AF=1.00;AN=2;DP=62;ExcessHet=3.0103;FS=0.000;MLEAC=2;MLEAF=1.00;MQ=43.91;QD=26.35;SOR=0.758	GT:AD:DP:GQ:PL	1/1:0,62:62:99:1662,185,0
2R	12442979	.	A	T	1810.77	.	AC=2;AF=1.00;AN=2;DP=65;ExcessHet=3.0103;FS=0.000;MLEAC=2;MLEAF=1.00;MQ=43.58;QD=27.86;SOR=0.723	GT:AD:DP:GQ:PL	1/1:0,65:65:99:1839,195,0
2R	12443033	.	C	T	1721.77	.	AC=2;AF=1.00;AN=2;DP=65;ExcessHet=3.0103;FS=0.000;MLEAC=2;MLEAF=1.00;MQ=42.76;QD=26.49;SOR=0.787	GT:AD:DP:GQ:PL	1/1:0,65:65:99:1750,195,0
2R	12443046	.	T	G	2641.77	.	AC=2;AF=1.00;AN=2;DP=60;ExcessHet=3.0103;FS=0.000;MLEAC=2;MLEAF=1.00;MQ=42.66;QD=29.93;SOR=0.906	GT:AD:DP:GQ:PL	1/1:0,60:60:99:2670,184,0
2R	12443050	.	GATAT	G	2549.73	.	AC=2;AF=1.00;AN=2;DP=57;ExcessHet=3.0103;FS=0.000;MLEAC=2;MLEAF=1.00;MQ=42.65;QD=29.82;SOR=0.960	GT:AD:DP:GQ:PL	1/1:0,57:57:99:2587,175,0
2R	12443057	.	T	G	2587.77	.	AC=2;AF=1.00;AN=2;DP=59;ExcessHet=3.0103;FS=0.000;MLEAC=2;MLEAF=1.00;MQ=42.70;QD=28.64;SOR=0.871	GT:AD:DP:GQ:PL	1/1:0,59:59:99:2616,178,0
2R	12443071	.	A	C	2567.77	.	AC=2;AF=1.00;AN=2;DP=60;ExcessHet=3.0103;FS=0.000;MLEAC=2;MLEAF=1.00;MQ=43.25;QD=34.35;SOR=0.986	GT:AD:DP:GQ:PL	1/1:0,60:60:99:2596,181,0
2R	12443076	.	GCT	G	2497.73	.	AC=2;AF=1.00;AN=2;DP=55;ExcessHet=3.0103;FS=0.000;MLEAC=2;MLEAF=1.00;MQ=43.18;QD=28.71;SOR=1.159	GT:AD:DP:GQ:PL	1/1:0,55:55:99:2535,175,0
2R	12443469	.	A	ACTGCCTTGG	1851.73	.	AC=2;AF=1.00;AN=2;DP=46;ExcessHet=3.0103;FS=0.000;MLEAC=2;MLEAF=1.00;MQ=43.91;QD=29.09;SOR=0.741	GT:AD:DP:GQ:PL	1/1:0,41:41:99:1889,126,0
2R	12443537	.	C	G	1078.77	.	AC=2;AF=1.00;AN=2;DP=40;ExcessHet=3.0103;FS=0.000;MLEAC=2;MLEAF=1.00;MQ=43.88;QD=26.97;SOR=0.693	GT:AD:DP:GQ:PL	1/1:0,40:40:99:1107,120,0
2R	12444944	.	A	T	2514.77	.	AC=2;AF=1.00;AN=2;BaseQRankSum=-1.284;ClippingRankSum=0.000;DP=58;ExcessHet=3.0103;FS=0.000;MLEAC=2;MLEAF=1.00;MQ=43.51;MQRankSum=-0.156;QD=24.65;ReadPosRankSum=1.480;SOR=0.598	GT:AD:DP:GQ:PL	1/1:1,57:58:99:2543,133,0
2R	12444946	.	T	A	2514.77	.	AC=2;AF=1.00;AN=2;BaseQRankSum=1.540;ClippingRankSum=0.000;DP=59;ExcessHet=3.0103;FS=0.000;MLEAC=2;MLEAF=1.00;MQ=43.52;MQRankSum=-0.154;QD=34.30;ReadPosRankSum=1.254;SOR=0.622	GT:AD:DP:GQ:PL	1/1:1,58:59:99:2543,133,0
2R	12444981	.	A	T	1873.77	.	AC=2;AF=1.00;AN=2;DP=71;ExcessHet=3.0103;FS=0.000;MLEAC=2;MLEAF=1.00;MQ=43.60;QD=26.39;SOR=1.195	GT:AD:DP:GQ:PL	1/1:0,71:71:99:1902,213,0
2R	12445033	.	A	G	2021.77	.	AC=2;AF=1.00;AN=2;BaseQRankSum=0.643;ClippingRankSum=0.000;DP=81;ExcessHet=3.0103;FS=3.064;MLEAC=2;MLEAF=1.00;MQ=44.00;MQRankSum=0.000;QD=24.96;ReadPosRankSum=-0.591;SOR=0.150	GT:AD:DP:GQ:PL	1/1:2,79:81:99:2050,188,0
2R	12445334	.	G	C	1765.77	.	AC=2;AF=1.00;AN=2;DP=66;ExcessHet=3.0103;FS=0.000;MLEAC=2;MLEAF=1.00;MQ=43.91;QD=26.75;SOR=1.033	GT:AD:DP:GQ:PL	1/1:0,66:66:99:1794,198,0
2R	12445432	.	ACCACAGCAAAAGATG	A	1924.73	.	AC=2;AF=1.00;AN=2;DP=46;ExcessHet=3.0103;FS=0.000;MLEAC=2;MLEAF=1.00;MQ=43.53;QD=35.80;SOR=0.693	GT:AD:DP:GQ:PL	1/1:0,44:44:99:1962,133,0
2R	12445635	.	C	T	1714.77	.	AC=2;AF=1.00;AN=2;DP=64;ExcessHet=3.0103;FS=0.000;MLEAC=2;MLEAF=1.00;MQ=43.56;QD=26.79;SOR=1.127	GT:AD:DP:GQ:PL	1/1:0,64:64:99:1743,192,0
2R	12445663	.	A	G	2714.77	.	AC=2;AF=1.00;AN=2;DP=60;ExcessHet=3.0103;FS=0.000;MLEAC=2;MLEAF=1.00;MQ=43.56;QD=31.39;SOR=0.986	GT:AD:DP:GQ:PL	1/1:0,60:60:99:2743,186,0
2R	12445667	.	A	C	2682.77	.	AC=2;AF=1.00;AN=2;DP=61;ExcessHet=3.0103;FS=0.000;MLEAC=2;MLEAF=1.00;MQ=43.57;QD=30.25;SOR=1.107	GT:AD:DP:GQ:PL	1/1:0,61:61:99:2711,183,0
2R	12445673	.	T	C	2727.77	.	AC=2;AF=1.00;AN=2;DP=60;ExcessHet=3.0103;FS=0.000;MLEAC=2;MLEAF=1.00;MQ=43.56;QD=26.90;SOR=1.160	GT:AD:DP:GQ:PL	1/1:0,60:60:99:2756,186,0
2R	12445683	.	A	T	2836.77	.	AC=2;AF=1.00;AN=2;DP=62;ExcessHet=3.0103;FS=0.000;MLEAC=2;MLEAF=1.00;MQ=43.60;QD=27.31;SOR=1.143	GT:AD:DP:GQ:PL	1/1:0,62:62:99:2865,193,0
2R	12445684	.	T	G	2865.77	.	AC=2;AF=1.00;AN=2;DP=63;ExcessHet=3.0103;FS=0.000;MLEAC=2;MLEAF=1.00;MQ=43.61;QD=29.34;SOR=1.092	GT:AD:DP:GQ:PL	1/1:0,63:63:99:2894,196,0
2R	12445688	.	T	G	2775.77	.	AC=2;AF=1.00;AN=2;DP=63;ExcessHet=3.0103;FS=0.000;MLEAC=2;MLEAF=1.00;MQ=43.61;QD=28.10;SOR=1.092	GT:AD:DP:GQ:PL	1/1:0,63:63:99:2804,190,0
2R	12445726	.	T	G	2572.77	.	AC=2;AF=1.00;AN=2;DP=59;ExcessHet=3.0103;FS=0.000;MLEAC=2;MLEAF=1.00;MQ=43.77;QD=31.97;SOR=0.950	GT:AD:DP:GQ:PL	1/1:0,59:59:99:2601,177,0
2R	12445733	.	TC	T	2582.73	.	AC=2;AF=1.00;AN=2;DP=58;ExcessHet=3.0103;FS=0.000;MLEAC=2;MLEAF=1.00;MQ=43.76;QD=29.57;SOR=0.836	GT:AD:DP:GQ:PL	1/1:0,58:58:99:2620,177,0
2R	12445741	.	C	A	2575.77	.	AC=2;AF=1.00;AN=2;DP=60;ExcessHet=3.0103;FS=0.000;MLEAC=2;MLEAF=1.00;MQ=43.80;QD=30.59;SOR=0.726	GT:AD:DP:GQ:PL	1/1:0,59:59:99:2604,178,0
2R	12445909	.	G	T	1272.77	.	AC=2;AF=1.00;AN=2;DP=50;ExcessHet=3.0103;FS=0.000;MLEAC=2;MLEAF=1.00;MQ=43.90;QD=25.46;SOR=0.952	GT:AD:DP:GQ:PL	1/1:0,50:50:99:1301,149,0
2R	12445954	.	T	C	1209.77	.	AC=2;AF=1.00;AN=2;BaseQRankSum=1.294;ClippingRankSum=0.000;DP=49;ExcessHet=3.0103;FS=3.802;MLEAC=2;MLEAF=1.00;MQ=43.76;MQRankSum=-0.226;QD=25.20;ReadPosRankSum=-0.458;SOR=0.855	GT:AD:DP:GQ:PL	1/1:1,47:48:99:1238,118,0
2R	12446140	.	G	A	1525.77	.	AC=2;AF=1.00;AN=2;DP=56;ExcessHet=3.0103;FS=0.000;MLEAC=2;MLEAF=1.00;MQ=43.93;QD=27.25;SOR=1.009	GT:AD:DP:GQ:PL	1/1:0,56:56:99:1554,168,0
2R	12446160	.	A	C	1402.77	.	AC=2;AF=1.00;AN=2;DP=55;ExcessHet=3.0103;FS=0.000;MLEAC=2;MLEAF=1.00;MQ=43.96;QD=25.98;SOR=1.022	GT:AD:DP:GQ:PL	1/1:0,54:54:99:1431,161,0
2R	12446262	.	C	G	1294.77	.	AC=2;AF=1.00;AN=2;DP=48;ExcessHet=3.0103;FS=0.000;MLEAC=2;MLEAF=1.00;MQ=43.96;QD=26.97;SOR=0.866	GT:AD:DP:GQ:PL	1/1:0,48:48:99:1323,144,0
2R	12446346	.	T	G	1823.77	.	AC=2;AF=1.00;AN=2;DP=69;ExcessHet=3.0103;FS=0.000;MLEAC=2;MLEAF=1.00;MQ=43.93;QD=26.43;SOR=0.844	GT:AD:DP:GQ:PL	1/1:0,69:69:99:1852,207,0
2R	12446367	.	C	A	1864.77	.	AC=2;AF=1.00;AN=2;DP=71;ExcessHet=3.0103;FS=0.000;MLEAC=2;MLEAF=1.00;MQ=43.93;QD=26.64;SOR=0.693	GT:AD:DP:GQ:PL	1/1:0,70:70:99:1893,209,0
2R	12446528	.	C	G	2581.77	.	AC=2;AF=1.00;AN=2;DP=58;ExcessHet=3.0103;FS=0.000;MLEAC=2;MLEAF=1.00;MQ=43.97;QD=32.11;SOR=0.914	GT:AD:DP:GQ:PL	1/1:0,58:58:99:2610,175,0
2R	12446531	.	T	G	2642.77	.	AC=2;AF=1.00;AN=2;DP=58;ExcessHet=3.0103;FS=0.000;MLEAC=2;MLEAF=1.00;MQ=43.97;QD=28.62;SOR=0.914	GT:AD:DP:GQ:PL	1/1:0,58:58:99:2671,181,0
2R	12446533	.	C	T	2642.77	.	AC=2;AF=1.00;AN=2;DP=59;ExcessHet=3.0103;FS=0.000;MLEAC=2;MLEAF=1.00;MQ=43.97;QD=26.91;SOR=0.950	GT:AD:DP:GQ:PL	1/1:0,59:59:99:2671,181,0
2R	12446650	.	A	G	1451.77	.	AC=2;AF=1.00;AN=2;DP=54;ExcessHet=3.0103;FS=0.000;MLEAC=2;MLEAF=1.00;MQ=44.00;QD=26.88;SOR=1.445	GT:AD:DP:GQ:PL	1/1:0,54:54:99:1480,162,0
2R	12446972	.	A	G	1644.77	.	AC=2;AF=1.00;AN=2;DP=61;ExcessHet=3.0103;FS=0.000;MLEAC=2;MLEAF=1.00;MQ=43.92;QD=26.96;SOR=0.793	GT:AD:DP:GQ:PL	1/1:0,61:61:99:1673,183,0
2R	12447000	.	G	T	2536.77	.	AC=2;AF=1.00;AN=2;DP=57;ExcessHet=3.0103;FS=0.000;MLEAC=2;MLEAF=1.00;MQ=43.91;QD=28.95;SOR=0.728	GT:AD:DP:GQ:PL	1/1:0,57:57:99:2565,172,0
2R	12447002	.	G	A	2671.77	.	AC=2;AF=1.00;AN=2;DP=57;ExcessHet=3.0103;FS=0.000;MLEAC=2;MLEAF=1.00;MQ=43.91;QD=26.51;SOR=0.728	GT:AD:DP:GQ:PL	1/1:0,57:57:99:2700,181,0
2R	12447004	.	C	T	2696.77	.	AC=2;AF=1.00;AN=2;DP=60;ExcessHet=3.0103;FS=0.000;MLEAC=2;MLEAF=1.00;MQ=43.92;QD=32.93;SOR=0.693	GT:AD:DP:GQ:PL	1/1:0,60:60:99:2725,184,0
2R	12447009	.	G	A	2724.77	.	AC=2;AF=1.00;AN=2;DP=61;ExcessHet=3.0103;FS=0.000;MLEAC=2;MLEAF=1.00;MQ=43.92;QD=27.27;SOR=0.725	GT:AD:DP:GQ:PL	1/1:0,61:61:99:2753,187,0
2R	12447143	.	G	A	1435.77	.	AC=2;AF=1.00;AN=2;DP=54;ExcessHet=3.0103;FS=0.000;MLEAC=2;MLEAF=1.00;MQ=43.51;QD=27.09;SOR=0.808	GT:AD:DP:GQ:PL	1/1:0,53:53:99:1464,159,0
2R	12447198	.	T	C	1386.77	.	AC=2;AF=1.00;AN=2;DP=53;ExcessHet=3.0103;FS=0.000;MLEAC=2;MLEAF=1.00;MQ=43.22;QD=26.17;SOR=0.981	GT:AD:DP:GQ:PL	1/1:0,53:53:99:1415,158,0
2R	12447340	.	T	A	1957.77	.	AC=2;AF=1.00;AN=2;DP=71;ExcessHet=3.0103;FS=0.000;MLEAC=2;MLEAF=1.00;MQ=44.00;QD=27.57;SOR=0.971	GT:AD:DP:GQ:PL	1/1:0,71:71:99:1986,213,0
2R	12447373	.	A	G	1895.77	.	AC=2;AF=1.00;AN=2;DP=70;ExcessHet=3.0103;FS=0.000;MLEAC=2;MLEAF=1.00;MQ=44.00;QD=27.08;SOR=0.750	GT:AD:DP:GQ:PL	1/1:0,70:70:99:1924,210,0
2R	12447402	.	G	T	2090.77	.	AC=2;AF=1.00;AN=2;DP=75;ExcessHet=3.0103;FS=0.000;MLEAC=2;MLEAF=1.00;MQ=44.00;QD=27.88;SOR=0.719	GT:AD:DP:GQ:PL	1/1:0,75:75:99:2119,225,0
2R	12447449	.	A	T	2919.77	.	AC=2;AF=1.00;AN=2;DP=66;ExcessHet=3.0103;FS=0.000;MLEAC=2;MLEAF=1.00;MQ=44.00;QD=29.01;SOR=0.754	GT:AD:DP:GQ:PL	1/1:0,66:66:99:2948,202,0
2R	12447459	.	A	T	2941.77	.	AC=2;AF=1.00;AN=2;DP=65;ExcessHet=3.0103;FS=0.000;MLEAC=2;MLEAF=1.00;MQ=44.00;QD=28.43;SOR=0.723	GT:AD:DP:GQ:PL	1/1:0,65:65:99:2970,199,0
2R	12447467	.	C	T	3031.77	.	AC=2;AF=1.00;AN=2;DP=67;ExcessHet=3.0103;FS=0.000;MLEAC=2;MLEAF=1.00;MQ=44.00;QD=29.60;SOR=0.723	GT:AD:DP:GQ:PL	1/1:0,67:67:99:3060,205,0
2R	12447470	.	G	A	2986.77	.	AC=2;AF=1.00;AN=2;DP=65;ExcessHet=3.0103;FS=0.000;MLEAC=2;MLEAF=1.00;MQ=44.00;QD=26.62;SOR=0.787	GT:AD:DP:GQ:PL	1/1:0,65:65:99:3015,202,0
2R	12447484	.	C	A	1754.77	.	AC=2;AF=1.00;AN=2;DP=66;ExcessHet=3.0103;FS=0.000;MLEAC=2;MLEAF=1.00;MQ=44.00;QD=26.59;SOR=0.754	GT:AD:DP:GQ:PL	1/1:0,66:66:99:1783,198,0
2R	12447665	.	TC	T	2571.73	.	AC=2;AF=1.00;AN=2;DP=60;ExcessHet=3.0103;FS=0.000;MLEAC=2;MLEAF=1.00;MQ=44.00;QD=26.70;SOR=1.160	GT:AD:DP:GQ:PL	1/1:0,60:60:99:2609,181,0
2R	12447667	.	C	A	2580.77	.	AC=2;AF=1.00;AN=2;DP=60;ExcessHet=3.0103;FS=0.000;MLEAC=2;MLEAF=1.00;MQ=44.00;QD=26.87;SOR=1.160	GT:AD:DP:GQ:PL	1/1:0,60:60:99:2609,181,0
2R	12447710	.	T	A	1815.77	.	AC=2;AF=1.00;AN=2;DP=67;ExcessHet=3.0103;FS=0.000;MLEAC=2;MLEAF=1.00;MQ=44.00;QD=27.10;SOR=1.146	GT:AD:DP:GQ:PL	1/1:0,67:67:99:1844,200,0
2R	12447801	.	C	T	1261.77	.	AC=2;AF=1.00;AN=2;DP=48;ExcessHet=3.0103;FS=0.000;MLEAC=2;MLEAF=1.00;MQ=44.00;QD=26.29;SOR=0.963	GT:AD:DP:GQ:PL	1/1:0,48:48:99:1290,143,0
2R	12448112	.	A	T	2480.77	.	AC=2;AF=1.00;AN=2;DP=55;ExcessHet=3.0103;FS=0.000;MLEAC=2;MLEAF=1.00;MQ=43.86;QD=31.15;SOR=0.729	GT:AD:DP:GQ:PL	1/1:0,55:55:99:2509,172,0
2R	12448114	.	A	T	2480.77	.	AC=2;AF=1.00;AN=2;DP=57;ExcessHet=3.0103;FS=0.000;MLEAC=2;MLEAF=1.00;MQ=43.86;QD=29.15;SOR=0.728	GT:AD:DP:GQ:PL	1/1:0,57:57:99:2509,172,0
2R	12448748	.	C	T	1304.77	.	AC=2;AF=1.00;AN=2;DP=50;ExcessHet=3.0103;FS=0.000;MLEAC=2;MLEAF=1.00;MQ=44.00;QD=26.63;SOR=0.818	GT:AD:DP:GQ:PL	1/1:0,49:49:99:1333,147,0
2R	12448955	.	G	T	1219.77	.	AC=2;AF=1.00;AN=2;DP=46;ExcessHet=3.0103;FS=0.000;MLEAC=2;MLEAF=1.00;MQ=44.00;QD=26.52;SOR=0.976	GT:AD:DP:GQ:PL	1/1:0,46:46:99:1248,137,0
2R	12449033	.	C	T	1010.77	.	AC=2;AF=1.00;AN=2;DP=43;ExcessHet=3.0103;FS=0.000;MLEAC=2;MLEAF=1.00;MQ=44.00;QD=24.07;SOR=0.892	GT:AD:DP:GQ:PL	1/1:0,42:42:99:1039,124,0
2R	12449148	.	A	C	1780.77	.	AC=2;AF=1.00;AN=2;DP=42;ExcessHet=3.0103;FS=0.000;MLEAC=2;MLEAF=1.00;MQ=44.00;QD=26.66;SOR=0.892	GT:AD:DP:GQ:PL	1/1:0,42:42:99:1809,129,0
2R	12449155	.	T	A	1746.77	.	AC=2;AF=1.00;AN=2;DP=41;ExcessHet=3.0103;FS=0.000;MLEAC=2;MLEAF=1.00;MQ=44.00;QD=29.75;SOR=0.741	GT:AD:DP:GQ:PL	1/1:0,41:41:99:1775,126,0
2R	12449289	.	T	C	1120.77	.	AC=2;AF=1.00;AN=2;DP=43;ExcessHet=3.0103;FS=0.000;MLEAC=2;MLEAF=1.00;MQ=44.00;QD=26.06;SOR=1.455	GT:AD:DP:GQ:PL	1/1:0,43:43:99:1149,128,0
2R	12449571	.	A	T	2432.77	.	AC=2;AF=1.00;AN=2;DP=56;ExcessHet=3.0103;FS=0.000;MLEAC=2;MLEAF=1.00;MQ=43.84;QD=24.55;SOR=0.841	GT:AD:DP:GQ:PL	1/1:0,56:56:99:2461,169,0
2R	12449580	.	T	C	2401.77	.	AC=2;AF=1.00;AN=2;DP=54;ExcessHet=3.0103;FS=0.000;MLEAC=2;MLEAF=1.00;MQ=43.85;QD=28.11;SOR=0.931	GT:AD:DP:GQ:PL	1/1:0,54:54:99:2430,163,0
2R	12449589	.	C	A	2249.77	.	AC=2;AF=1.00;AN=2;DP=51;ExcessHet=3.0103;FS=0.000;MLEAC=2;MLEAF=1.00;MQ=43.85;QD=30.56;SOR=0.994	GT:AD:DP:GQ:PL	1/1:0,51:51:99:2278,154,0
2R	12449804	.	G	T	1336.77	.	AC=2;AF=1.00;AN=2;DP=49;ExcessHet=3.0103;FS=0.000;MLEAC=2;MLEAF=1.00;MQ=43.88;QD=27.85;SOR=0.776	GT:AD:DP:GQ:PL	1/1:0,48:48:99:1365,144,0
2R	12450458	.	C	G	1381.77	.	AC=2;AF=1.00;AN=2;DP=55;ExcessHet=3.0103;FS=0.000;MLEAC=2;MLEAF=1.00;MQ=43.76;QD=25.59;SOR=0.767	GT:AD:DP:GQ:PL	1/1:0,54:54:99:1410,160,0
2R	12450565	.	A	C	1299.77	.	AC=2;AF=1.00;AN=2;DP=49;ExcessHet=3.0103;FS=0.000;MLEAC=2;MLEAF=1.00;MQ=44.00;QD=26.53;SOR=1.007	GT:AD:DP:GQ:PL	1/1:0,49:49:99:1328,146,0
2R	12450673	.	T	C	1209.77	.	AC=2;AF=1.00;AN=2;DP=48;ExcessHet=3.0103;FS=0.000;MLEAC=2;MLEAF=1.00;MQ=44.23;QD=25.20;SOR=0.963	GT:AD:DP:GQ:PL	1/1:0,48:48:99:1238,142,0
2R	12450697	.	GT	G	995.73	.	AC=2;AF=1.00;AN=2;DP=51;ExcessHet=3.0103;FS=0.000;MLEAC=2;MLEAF=1.00;MQ=44.22;QD=20.74;SOR=0.866	GT:AD:DP:GQ:PL	1/1:0,48:48:99:1033,143,0
2R	12450812	.	C	A	1859.77	.	AC=2;AF=1.00;AN=2;DP=70;ExcessHet=3.0103;FS=0.000;MLEAC=2;MLEAF=1.00;MQ=43.97;QD=26.57;SOR=0.941	GT:AD:DP:GQ:PL	1/1:0,70:70:99:1888,209,0
2R	12451054	.	G	C	1520.77	.	AC=2;AF=1.00;AN=2;DP=59;ExcessHet=3.0103;FS=0.000;MLEAC=2;MLEAF=1.00;MQ=44.00;QD=26.22;SOR=0.762	GT:AD:DP:GQ:PL	1/1:0,58:58:99:1549,173,0
2R	12451505	.	C	CTA	2246.73	.	AC=2;AF=1.00;AN=2;DP=57;ExcessHet=3.0103;FS=0.000;MLEAC=2;MLEAF=1.00;MQ=43.30;QD=34.37;SOR=0.892	GT:AD:DP:GQ:PL	1/1:0,56:56:99:2283,167,0
2R	12451507	.	C	A	2406.77	.	AC=2;AF=1.00;AN=2;DP=57;ExcessHet=3.0103;FS=0.000;MLEAC=2;MLEAF=1.00;MQ=43.30;QD=31.93;SOR=0.765	GT:AD:DP:GQ:PL	1/1:0,56:56:99:2435,169,0
2R	12451541	.	C	A	1580.77	.	AC=2;AF=1.00;AN=2;BaseQRankSum=2.464;ClippingRankSum=0.000;DP=64;ExcessHet=3.0103;FS=7.270;MLEAC=2;MLEAF=1.00;MQ=43.44;MQRankSum=-0.373;QD=24.70;ReadPosRankSum=0.000;SOR=0.688	GT:AD:DP:GQ:PL	1/1:2,62:64:99:1609,171,0
2R	12451901	.	A	AC	3525.73	.	AC=2;AF=1.00;AN=2;DP=78;ExcessHet=3.0103;FS=0.000;MLEAC=2;MLEAF=1.00;MQ=43.92;QD=30.78;SOR=1.040	GT:AD:DP:GQ:PL	1/1:0,78:78:99:3563,241,0
2R	12451902	.	T	TTAA	3525.73	.	AC=2;AF=1.00;AN=2;DP=78;ExcessHet=3.0103;FS=0.000;MLEAC=2;MLEAF=1.00;MQ=43.92;QD=23.36;SOR=1.040	GT:AD:DP:GQ:PL	1/1:0,78:78:99:3563,241,0
2R	12451906	.	G	A	3480.77	.	AC=2;AF=1.00;AN=2;DP=78;ExcessHet=3.0103;FS=0.000;MLEAC=2;MLEAF=1.00;MQ=43.92;QD=34.52;SOR=1.108	GT:AD:DP:GQ:PL	1/1:0,78:78:99:3509,238,0
2R	12451969	.	C	T	1681.77	.	AC=2;AF=1.00;AN=2;DP=63;ExcessHet=3.0103;FS=0.000;MLEAC=2;MLEAF=1.00;MQ=43.91;QD=26.69;SOR=0.859	GT:AD:DP:GQ:PL	1/1:0,63:63:99:1710,188,0
2R	12452066	.	G	A	1549.77	.	AC=2;AF=1.00;AN=2;DP=56;ExcessHet=3.0103;FS=0.000;MLEAC=2;MLEAF=1.00;MQ=44.00;QD=27.67;SOR=0.693	GT:AD:DP:GQ:PL	1/1:0,56:56:99:1578,168,0
2R	12452226	.	A	G	1772.77	.	AC=2;AF=1.00;AN=2;DP=67;ExcessHet=3.0103;FS=0.000;MLEAC=2;MLEAF=1.00;MQ=44.00;QD=26.46;SOR=1.066	GT:AD:DP:GQ:PL	1/1:0,67:67:99:1801,200,0
2R	12453504	.	G	T	1445.77	.	AC=2;AF=1.00;AN=2;BaseQRankSum=1.803;ClippingRankSum=0.000;DP=56;ExcessHet=3.0103;FS=3.168;MLEAC=2;MLEAF=1.00;MQ=43.41;MQRankSum=-0.159;QD=25.82;ReadPosRankSum=1.744;SOR=0.395	GT:AD:DP:GQ:PL	1/1:1,55:56:99:1474,157,0
2R	12454915	.	C	T	1957.77	.	AC=2;AF=1.00;AN=2;BaseQRankSum=-1.736;ClippingRankSum=0.000;DP=76;ExcessHet=3.0103;FS=3.245;MLEAC=2;MLEAF=1.00;MQ=43.95;MQRankSum=-0.082;QD=25.76;ReadPosRankSum=1.718;SOR=0.436	GT:AD:DP:GQ:PL	1/1:1,75:76:99:1986,197,0
2R	12456520	.	C	T	1449.77	.	AC=2;AF=1.00;AN=2;DP=53;ExcessHet=3.0103;FS=0.000;MLEAC=2;MLEAF=1.00;MQ=43.85;QD=27.35;SOR=0.808	GT:AD:DP:GQ:PL	1/1:0,53:53:99:1478,159,0
2R	12456681	.	A	G	1280.77	.	AC=2;AF=1.00;AN=2;DP=51;ExcessHet=3.0103;FS=0.000;MLEAC=2;MLEAF=1.00;MQ=44.00;QD=25.62;SOR=0.859	GT:AD:DP:GQ:PL	1/1:0,50:50:99:1309,149,0
2R	12457080	.	G	C	1252.77	.	AC=2;AF=1.00;AN=2;DP=45;ExcessHet=3.0103;FS=0.000;MLEAC=2;MLEAF=1.00;MQ=44.00;QD=27.84;SOR=0.737	GT:AD:DP:GQ:PL	1/1:0,45:45:99:1281,135,0
2R	12457217	.	T	C	1410.77	.	AC=2;AF=1.00;AN=2;DP=53;ExcessHet=3.0103;FS=0.000;MLEAC=2;MLEAF=1.00;MQ=44.00;QD=26.62;SOR=1.402	GT:AD:DP:GQ:PL	1/1:0,53:53:99:1439,159,0
2R	12457279	.	A	G	1194.77	.	AC=2;AF=1.00;AN=2;DP=46;ExcessHet=3.0103;FS=0.000;MLEAC=2;MLEAF=1.00;MQ=44.00;QD=25.97;SOR=0.874	GT:AD:DP:GQ:PL	1/1:0,46:46:99:1223,137,0
2R	12457332	.	G	GC	988.73	.	AC=2;AF=1.00;AN=2;BaseQRankSum=-0.207;ClippingRankSum=0.000;DP=48;ExcessHet=3.0103;FS=0.000;MLEAC=2;MLEAF=1.00;MQ=44.00;MQRankSum=0.000;QD=22.47;ReadPosRankSum=-1.421;SOR=0.242	GT:AD:DP:GQ:PL	1/1:1,43:44:99:1026,108,0
2R	12457472	.	C	T	1598.77	.	AC=2;AF=1.00;AN=2;DP=59;ExcessHet=3.0103;FS=0.000;MLEAC=2;MLEAF=1.00;MQ=43.95;QD=27.10;SOR=0.726	GT:AD:DP:GQ:PL	1/1:0,59:59:99:1627,177,0
2R	12457928	.	T	G	2840.77	.	AC=2;AF=1.00;AN=2;DP=67;ExcessHet=3.0103;FS=0.000;MLEAC=2;MLEAF=1.00;MQ=44.00;QD=35.65;SOR=1.066	GT:AD:DP:GQ:PL	1/1:0,67:67:99:2869,205,0
2R	12457945	.	T	C	3156.77	.	AC=2;AF=1.00;AN=2;DP=76;ExcessHet=3.0103;FS=0.000;MLEAC=2;MLEAF=1.00;MQ=44.00;QD=33.07;SOR=0.859	GT:AD:DP:GQ:PL	1/1:0,76:76:99:3185,235,0
2R	12458086	.	T	C	2036.77	.	AC=2;AF=1.00;AN=2;DP=74;ExcessHet=3.0103;FS=0.000;MLEAC=2;MLEAF=1.00;MQ=43.97;QD=27.52;SOR=1.061	GT:AD:DP:GQ:PL	1/1:0,74:74:99:2065,222,0
2R	12458274	.	T	A	1666.77	.	AC=2;AF=1.00;AN=2;DP=61;ExcessHet=3.0103;FS=0.000;MLEAC=2;MLEAF=1.00;MQ=44.00;QD=27.78;SOR=0.831	GT:AD:DP:GQ:PL	1/1:0,60:60:99:1695,180,0
2R	12458313	.	G	A	1615.77	.	AC=2;AF=1.00;AN=2;DP=61;ExcessHet=3.0103;FS=0.000;MLEAC=2;MLEAF=1.00;MQ=44.00;QD=26.49;SOR=0.725	GT:AD:DP:GQ:PL	1/1:0,61:61:99:1644,182,0
2R	12458352	.	T	C	1483.77	.	AC=2;AF=1.00;AN=2;DP=56;ExcessHet=3.0103;FS=0.000;MLEAC=2;MLEAF=1.00;MQ=43.97;QD=26.50;SOR=0.841	GT:AD:DP:GQ:PL	1/1:0,56:56:99:1512,168,0
2R	12458656	.	C	T	1230.77	.	AC=2;AF=1.00;AN=2;DP=45;ExcessHet=3.0103;FS=0.000;MLEAC=2;MLEAF=1.00;MQ=44.00;QD=27.35;SOR=1.038	GT:AD:DP:GQ:PL	1/1:0,45:45:99:1259,135,0
2R	12458735	.	T	C	1088.77	.	AC=2;AF=1.00;AN=2;DP=42;ExcessHet=3.0103;FS=0.000;MLEAC=2;MLEAF=1.00;MQ=43.95;QD=25.92;SOR=1.259	GT:AD:DP:GQ:PL	1/1:0,42:42:99:1117,125,0
2R	12458869	.	A	G	719.77	.	AC=2;AF=1.00;AN=2;DP=28;ExcessHet=3.0103;FS=0.000;MLEAC=2;MLEAF=1.00;MQ=43.90;QD=25.71;SOR=1.863	GT:AD:DP:GQ:PL	1/1:0,28:28:83:748,83,0
2R	12458929	.	GA	G	1446.73	.	AC=2;AF=1.00;AN=2;DP=43;ExcessHet=3.0103;FS=0.000;MLEAC=2;MLEAF=1.00;MQ=43.89;QD=33.64;SOR=1.179	GT:AD:DP:GQ:PL	1/1:0,43:43:99:1484,129,0
2R	12458967	2R_12458967_SNP	A	C	1161.77	.	AC=2;AF=1.00;AN=2;DB;DP=45;ExcessHet=3.0103;FS=0.000;MLEAC=2;MLEAF=1.00;MQ=43.91;QD=26.40;SOR=0.990	GT:AD:DP:GQ:PL	1/1:0,44:44:99:1190,131,0
2R	12459089	.	G	A	790.77	.	AC=2;AF=1.00;AN=2;DP=29;ExcessHet=3.0103;FS=0.000;MLEAC=2;MLEAF=1.00;MQ=43.68;QD=27.27;SOR=1.071	GT:AD:DP:GQ:PL	1/1:0,29:29:87:819,87,0
2R	12459159	.	T	C	782.77	.	AC=2;AF=1.00;AN=2;BaseQRankSum=-1.552;ClippingRankSum=0.000;DP=31;ExcessHet=3.0103;FS=4.122;MLEAC=2;MLEAF=1.00;MQ=43.81;MQRankSum=-0.218;QD=25.25;ReadPosRankSum=-0.951;SOR=1.108	GT:AD:DP:GQ:PL	1/1:1,30:31:64:811,64,0
2R	12459201	.	C	T	619.77	.	AC=2;AF=1.00;AN=2;BaseQRankSum=1.454;ClippingRankSum=0.000;DP=26;ExcessHet=3.0103;FS=3.358;MLEAC=2;MLEAF=1.00;MQ=43.62;MQRankSum=-0.390;QD=23.84;ReadPosRankSum=-1.343;SOR=0.595	GT:AD:DP:GQ:PL	1/1:1,25:26:52:648,52,0
2R	12459219	.	GT	G	206.73	.	AC=1;AF=0.500;AN=2;BaseQRankSum=3.125;ClippingRankSum=0.000;DP=29;ExcessHet=3.0103;FS=9.223;MLEAC=1;MLEAF=0.500;MQ=43.66;MQRankSum=0.765;QD=9.84;ReadPosRankSum=1.094;SOR=2.391	GT:AD:DP:GQ:PL	0/1:6,15:21:34:244,0,34
2R	12459308	.	A	C	1147.77	.	AC=2;AF=1.00;AN=2;DP=45;ExcessHet=3.0103;FS=0.000;MLEAC=2;MLEAF=1.00;MQ=43.96;QD=25.51;SOR=0.737	GT:AD:DP:GQ:PL	1/1:0,45:45:99:1176,134,0
2R	12459484	.	GA	G	1019.73	.	AC=2;AF=1.00;AN=2;BaseQRankSum=0.238;ClippingRankSum=0.000;DP=56;ExcessHet=3.0103;FS=0.000;MLEAC=2;MLEAF=1.00;MQ=43.34;MQRankSum=-0.500;QD=18.21;ReadPosRankSum=-0.575;SOR=1.118	GT:AD:DP:GQ:PL	1/1:2,54:56:99:1057,123,0
2R	12459496	.	A	T	1593.77	.	AC=2;AF=1.00;AN=2;DP=58;ExcessHet=3.0103;FS=0.000;MLEAC=2;MLEAF=1.00;MQ=43.36;QD=27.48;SOR=1.085	GT:AD:DP:GQ:PL	1/1:0,58:58:99:1622,174,0
2R	12459530	.	T	A	1562.77	.	AC=2;AF=1.00;AN=2;DP=59;ExcessHet=3.0103;FS=0.000;MLEAC=2;MLEAF=1.00;MQ=43.37;QD=26.94;SOR=0.762	GT:AD:DP:GQ:PL	1/1:0,58:58:99:1591,174,0
2R	12459649	.	T	A	917.77	.	AC=2;AF=1.00;AN=2;DP=37;ExcessHet=3.0103;FS=0.000;MLEAC=2;MLEAF=1.00;MQ=43.89;QD=25.49;SOR=0.927	GT:AD:DP:GQ:PL	1/1:0,36:36:99:946,107,0
2R	12459950	.	A	G	1390.77	.	AC=2;AF=1.00;AN=2;DP=52;ExcessHet=3.0103;FS=0.000;MLEAC=2;MLEAF=1.00;MQ=43.64;QD=26.75;SOR=0.770	GT:AD:DP:GQ:PL	1/1:0,52:52:99:1419,156,0
2R	12460132	.	GA	G	533.73	.	AC=2;AF=1.00;AN=2;BaseQRankSum=0.117;ClippingRankSum=0.000;DP=44;ExcessHet=3.0103;FS=0.000;MLEAC=2;MLEAF=1.00;MQ=44.00;MQRankSum=0.000;QD=17.79;ReadPosRankSum=-1.620;SOR=0.602	GT:AD:DP:GQ:PL	1/1:1,29:30:69:571,69,0
2R	12460261	.	T	G	33.77	.	AC=1;AF=0.500;AN=2;BaseQRankSum=-3.929;ClippingRankSum=0.000;DP=46;ExcessHet=3.0103;FS=86.260;MLEAC=1;MLEAF=0.500;MQ=43.87;MQRankSum=-1.226;QD=0.75;ReadPosRankSum=-4.099;SOR=5.545	GT:AD:DP:GQ:PL	0/1:30,15:45:62:62,0,679
2R	12460451	.	C	A	2344.77	.	AC=2;AF=1.00;AN=2;DP=57;ExcessHet=3.0103;FS=0.000;MLEAC=2;MLEAF=1.00;MQ=43.60;QD=32.09;SOR=1.528	GT:AD:DP:GQ:PL	1/1:0,56:56:99:2373,169,0
2R	12460470	.	G	A	2401.77	.	AC=2;AF=1.00;AN=2;DP=55;ExcessHet=3.0103;FS=0.000;MLEAC=2;MLEAF=1.00;MQ=43.58;QD=27.46;SOR=1.220	GT:AD:DP:GQ:PL	1/1:0,54:54:99:2430,163,0
2R	12460478	.	T	C	2266.77	.	AC=2;AF=1.00;AN=2;DP=52;ExcessHet=3.0103;FS=0.000;MLEAC=2;MLEAF=1.00;MQ=43.56;QD=31.78;SOR=1.201	GT:AD:DP:GQ:PL	1/1:0,51:51:99:2295,154,0
2R	12461272	.	A	AGTATT	3160.73	.	AC=2;AF=1.00;AN=2;DP=74;ExcessHet=3.0103;FS=0.000;MLEAC=2;MLEAF=1.00;MQ=43.55;QD=30.54;SOR=0.941	GT:AD:DP:GQ:PL	1/1:0,70:70:99:3198,219,0
2R	12461382	.	T	A	1611.77	.	AC=2;AF=1.00;AN=2;DP=62;ExcessHet=3.0103;FS=0.000;MLEAC=2;MLEAF=1.00;MQ=44.00;QD=26.42;SOR=0.865	GT:AD:DP:GQ:PL	1/1:0,61:61:99:1640,183,0
2R	12461397	.	T	C	1549.77	.	AC=2;AF=1.00;AN=2;DP=57;ExcessHet=3.0103;FS=0.000;MLEAC=2;MLEAF=1.00;MQ=44.00;QD=27.19;SOR=0.728	GT:AD:DP:GQ:PL	1/1:0,57:57:99:1578,171,0
2R	12461433	.	C	A	1483.77	.	AC=2;AF=1.00;AN=2;DP=56;ExcessHet=3.0103;FS=0.000;MLEAC=2;MLEAF=1.00;MQ=44.00;QD=26.50;SOR=0.765	GT:AD:DP:GQ:PL	1/1:0,56:56:99:1512,167,0
2R	12461545	.	A	G	1650.77	.	AC=2;AF=1.00;AN=2;DP=62;ExcessHet=3.0103;FS=0.000;MLEAC=2;MLEAF=1.00;MQ=43.91;QD=26.63;SOR=1.143	GT:AD:DP:GQ:PL	1/1:0,62:62:99:1679,186,0
2R	12461647	.	T	C	1511.77	.	AC=2;AF=1.00;AN=2;DP=57;ExcessHet=3.0103;FS=0.000;MLEAC=2;MLEAF=1.00;MQ=43.97;QD=26.52;SOR=1.140	GT:AD:DP:GQ:PL	1/1:0,57:57:99:1540,170,0
2R	12461673	.	G	C	1558.77	.	AC=2;AF=1.00;AN=2;DP=60;ExcessHet=3.0103;FS=0.000;MLEAC=2;MLEAF=1.00;MQ=43.97;QD=25.98;SOR=1.688	GT:AD:DP:GQ:PL	1/1:0,60:60:99:1587,179,0
2R	12461732	.	T	TG	2730.73	.	AC=2;AF=1.00;AN=2;DP=62;ExcessHet=3.0103;FS=0.000;MLEAC=2;MLEAF=1.00;MQ=43.97;QD=34.98;SOR=0.899	GT:AD:DP:GQ:PL	1/1:0,62:62:99:2768,193,0
2R	12461733	.	T	A	2739.77	.	AC=2;AF=1.00;AN=2;DP=64;ExcessHet=3.0103;FS=0.000;MLEAC=2;MLEAF=1.00;MQ=43.97;QD=31.01;SOR=0.892	GT:AD:DP:GQ:PL	1/1:0,64:64:99:2768,193,0
2R	12461907	.	G	GAA	2583.73	.	AC=2;AF=1.00;AN=2;DP=63;ExcessHet=3.0103;FS=0.000;MLEAC=2;MLEAF=1.00;MQ=43.93;QD=28.39;SOR=0.770	GT:AD:DP:GQ:PL	1/1:0,63:63:99:2621,190,0
2R	12461908	.	G	A	2694.77	.	AC=2;AF=1.00;AN=2;DP=61;ExcessHet=3.0103;FS=0.000;MLEAC=2;MLEAF=1.00;MQ=43.92;QD=24.27;SOR=0.941	GT:AD:DP:GQ:PL	1/1:0,61:61:99:2723,190,0
2R	12462201	.	C	G	1534.77	.	AC=2;AF=1.00;AN=2;DP=59;ExcessHet=3.0103;FS=0.000;MLEAC=2;MLEAF=1.00;MQ=43.44;QD=26.01;SOR=0.796	GT:AD:DP:GQ:PL	1/1:0,59:59:99:1563,175,0
2R	12462222	.	T	G	1513.77	.	AC=2;AF=1.00;AN=2;DP=56;ExcessHet=3.0103;FS=0.000;MLEAC=2;MLEAF=1.00;MQ=43.35;QD=27.03;SOR=0.922	GT:AD:DP:GQ:PL	1/1:0,56:56:99:1542,168,0
2R	12462247	.	C	G	1352.77	.	AC=2;AF=1.00;AN=2;DP=52;ExcessHet=3.0103;FS=0.000;MLEAC=2;MLEAF=1.00;MQ=43.29;QD=26.01;SOR=0.941	GT:AD:DP:GQ:PL	1/1:0,52:52:99:1381,155,0
2R	12462325	.	C	T	1581.77	.	AC=2;AF=1.00;AN=2;DP=60;ExcessHet=3.0103;FS=0.000;MLEAC=2;MLEAF=1.00;MQ=43.41;QD=26.81;SOR=0.796	GT:AD:DP:GQ:PL	1/1:0,59:59:99:1610,177,0
2R	12462387	.	A	G	1307.77	.	AC=2;AF=1.00;AN=2;DP=50;ExcessHet=3.0103;FS=0.000;MLEAC=2;MLEAF=1.00;MQ=43.35;QD=26.16;SOR=1.051	GT:AD:DP:GQ:PL	1/1:0,50:50:99:1336,150,0
2R	12462440	.	A	C	1938.77	.	AC=2;AF=1.00;AN=2;DP=44;ExcessHet=3.0103;FS=0.000;MLEAC=2;MLEAF=1.00;MQ=42.40;QD=26.72;SOR=1.230	GT:AD:DP:GQ:PL	1/1:0,44:44:99:1967,132,0
2R	12462442	.	A	C	1938.77	.	AC=2;AF=1.00;AN=2;DP=44;ExcessHet=3.0103;FS=0.000;MLEAC=2;MLEAF=1.00;MQ=42.40;QD=30.99;SOR=1.230	GT:AD:DP:GQ:PL	1/1:0,44:44:99:1967,132,0
2R	12462453	.	C	T	1231.77	.	AC=2;AF=1.00;AN=2;DP=45;ExcessHet=3.0103;FS=0.000;MLEAC=2;MLEAF=1.00;MQ=42.28;QD=27.37;SOR=1.038	GT:AD:DP:GQ:PL	1/1:0,45:45:99:1260,135,0
2R	12462471	.	C	CA	1883.73	.	AC=2;AF=1.00;AN=2;DP=41;ExcessHet=3.0103;FS=0.000;MLEAC=2;MLEAF=1.00;MQ=41.85;QD=30.44;SOR=1.075	GT:AD:DP:GQ:PL	1/1:0,41:41:99:1921,129,0
2R	12462475	.	C	CCTGTTCATTTCAGTG	2243.73	.	AC=2;AF=1.00;AN=2;DP=42;ExcessHet=3.0103;FS=0.000;MLEAC=2;MLEAF=1.00;MQ=41.86;QD=31.17;SOR=1.005	GT:AD:DP:GQ:PL	1/1:0,42:42:99:2281,154,0
2R	12462482	.	A	G	1906.77	.	AC=2;AF=1.00;AN=2;DP=42;ExcessHet=3.0103;FS=0.000;MLEAC=2;MLEAF=1.00;MQ=41.81;QD=24.93;SOR=0.892	GT:AD:DP:GQ:PL	1/1:0,42:42:99:1935,129,0
2R	12462487	.	G	T	1899.77	.	AC=2;AF=1.00;AN=2;DP=42;ExcessHet=3.0103;FS=0.000;MLEAC=2;MLEAF=1.00;MQ=41.86;QD=34.71;SOR=0.892	GT:AD:DP:GQ:PL	1/1:0,42:42:99:1928,132,0
2R	12462491	.	T	G	1854.77	.	AC=2;AF=1.00;AN=2;DP=42;ExcessHet=3.0103;FS=0.000;MLEAC=2;MLEAF=1.00;MQ=41.83;QD=31.49;SOR=1.005	GT:AD:DP:GQ:PL	1/1:0,42:42:99:1883,129,0
2R	12462494	.	T	C	1809.77	.	AC=2;AF=1.00;AN=2;DP=41;ExcessHet=3.0103;FS=0.000;MLEAC=2;MLEAF=1.00;MQ=41.83;QD=27.58;SOR=0.954	GT:AD:DP:GQ:PL	1/1:0,41:41:99:1838,126,0
2R	12462508	.	A	G	1108.77	.	AC=2;AF=1.00;AN=2;DP=42;ExcessHet=3.0103;FS=0.000;MLEAC=2;MLEAF=1.00;MQ=42.00;QD=26.40;SOR=0.892	GT:AD:DP:GQ:PL	1/1:0,42:42:99:1137,125,0
2R	12462529	.	AT	A	1223.73	.	AC=2;AF=1.00;AN=2;DP=42;ExcessHet=3.0103;FS=0.000;MLEAC=2;MLEAF=1.00;MQ=42.46;QD=29.85;SOR=0.954	GT:AD:DP:GQ:PL	1/1:0,41:41:99:1261,123,0
2R	12462587	.	A	C	1208.77	.	AC=2;AF=1.00;AN=2;DP=47;ExcessHet=3.0103;FS=0.000;MLEAC=2;MLEAF=1.00;MQ=42.94;QD=26.86;SOR=0.929	GT:AD:DP:GQ:PL	1/1:0,45:45:99:1237,135,0
2R	12462644	.	A	C	1255.77	.	AC=2;AF=1.00;AN=2;DP=48;ExcessHet=3.0103;FS=0.000;MLEAC=2;MLEAF=1.00;MQ=43.26;QD=26.72;SOR=0.735	GT:AD:DP:GQ:PL	1/1:0,47:47:99:1284,141,0
2R	12462677	.	G	C	1149.77	.	AC=2;AF=1.00;AN=2;DP=45;ExcessHet=3.0103;FS=0.000;MLEAC=2;MLEAF=1.00;MQ=43.23;QD=26.13;SOR=0.784	GT:AD:DP:GQ:PL	1/1:0,44:44:99:1178,132,0
2R	12462731	.	G	T	1125.77	.	AC=2;AF=1.00;AN=2;DP=42;ExcessHet=3.0103;FS=0.000;MLEAC=2;MLEAF=1.00;MQ=43.58;QD=26.80;SOR=0.788	GT:AD:DP:GQ:PL	1/1:0,42:42:99:1154,126,0
2R	12462849	.	T	C	970.77	.	AC=2;AF=1.00;AN=2;DP=36;ExcessHet=3.0103;FS=0.000;MLEAC=2;MLEAF=1.00;MQ=43.70;QD=26.97;SOR=0.804	GT:AD:DP:GQ:PL	1/1:0,36:36:99:999,108,0
2R	12462905	.	G	T	2205.77	.	AC=2;AF=1.00;AN=2;DP=49;ExcessHet=3.0103;FS=0.000;MLEAC=2;MLEAF=1.00;MQ=43.42;QD=29.70;SOR=1.007	GT:AD:DP:GQ:PL	1/1:0,49:49:99:2234,150,0
2R	12462912	.	A	G	2356.77	.	AC=2;AF=1.00;AN=2;DP=52;ExcessHet=3.0103;FS=0.000;MLEAC=2;MLEAF=1.00;MQ=43.36;QD=31.50;SOR=0.941	GT:AD:DP:GQ:PL	1/1:0,52:52:99:2385,160,0
2R	12462920	.	C	G	2435.73	.	AC=2;AF=1.00;AN=2;DP=60;ExcessHet=3.0103;FS=0.000;MLEAC=2;MLEAF=1.00;MQ=43.35;QD=32.41;SOR=0.767	GT:AD:DP:GQ:PL	1/1:0,56:56:99:2473,169,0
2R	12462923	.	C	T	2352.77	.	AC=2;AF=1.00;AN=2;DP=60;ExcessHet=3.0103;FS=0.000;MLEAC=2;MLEAF=1.00;MQ=43.35;QD=31.17;SOR=0.767	GT:AD:DP:GQ:PL	1/1:0,54:54:99:2381,163,0
2R	12462929	.	T	C	2352.77	.	AC=2;AF=1.00;AN=2;DP=56;ExcessHet=3.0103;FS=0.000;MLEAC=2;MLEAF=1.00;MQ=43.44;QD=31.73;SOR=0.767	GT:AD:DP:GQ:PL	1/1:0,54:54:99:2381,162,0
2R	12463184	.	A	AAT	2641.73	.	AC=2;AF=1.00;AN=2;DP=65;ExcessHet=3.0103;FS=0.000;MLEAC=2;MLEAF=1.00;MQ=42.37;QD=35.30;SOR=0.822	GT:AD:DP:GQ:PL	1/1:0,64:64:99:2679,193,0
2R	12463197	.	T	A	1610.77	.	AC=2;AF=1.00;AN=2;DP=61;ExcessHet=3.0103;FS=0.000;MLEAC=2;MLEAF=1.00;MQ=42.14;QD=26.41;SOR=0.725	GT:AD:DP:GQ:PL	1/1:0,61:61:99:1639,183,0
2R	12463219	.	C	T	1405.77	.	AC=2;AF=1.00;AN=2;DP=54;ExcessHet=3.0103;FS=0.000;MLEAC=2;MLEAF=1.00;MQ=41.86;QD=26.52;SOR=0.981	GT:AD:DP:GQ:PL	1/1:0,53:53:99:1434,159,0
2R	12463235	.	A	ACTGAAATTATATGATAT	2865.73	.	AC=2;AF=1.00;AN=2;DP=56;ExcessHet=3.0103;FS=0.000;MLEAC=2;MLEAF=1.00;MQ=41.79;QD=31.02;SOR=1.287	GT:AD:DP:GQ:PL	1/1:0,53:53:99:2903,195,0
2R	12463297	.	T	G	2478.77	.	AC=2;AF=1.00;AN=2;DP=56;ExcessHet=3.0103;FS=0.000;MLEAC=2;MLEAF=1.00;MQ=42.96;QD=29.18;SOR=0.922	GT:AD:DP:GQ:PL	1/1:0,56:56:99:2507,169,0
2R	12463302	.	A	C	2491.77	.	AC=2;AF=1.00;AN=2;DP=56;ExcessHet=3.0103;FS=0.000;MLEAC=2;MLEAF=1.00;MQ=43.00;QD=29.33;SOR=0.841	GT:AD:DP:GQ:PL	1/1:0,56:56:99:2520,169,0
2R	12463303	2R_12463303_SNP	C	T	2491.77	.	AC=2;AF=1.00;AN=2;DB;DP=56;ExcessHet=3.0103;FS=0.000;MLEAC=2;MLEAF=1.00;MQ=43.00;QD=32.63;SOR=0.841	GT:AD:DP:GQ:PL	1/1:0,56:56:99:2520,169,0
2R	12463349	.	C	T	1572.77	.	AC=2;AF=1.00;AN=2;DP=58;ExcessHet=3.0103;FS=0.000;MLEAC=2;MLEAF=1.00;MQ=43.41;QD=27.12;SOR=0.762	GT:AD:DP:GQ:PL	1/1:0,58:58:99:1601,174,0
2R	12463485	.	T	A	1353.77	.	AC=2;AF=1.00;AN=2;DP=52;ExcessHet=3.0103;FS=0.000;MLEAC=2;MLEAF=1.00;MQ=43.52;QD=26.03;SOR=1.244	GT:AD:DP:GQ:PL	1/1:0,52:52:99:1382,155,0
2R	12463711	.	T	TC	803.73	.	AC=2;AF=1.00;AN=2;DP=36;ExcessHet=3.0103;FS=0.000;MLEAC=2;MLEAF=1.00;MQ=44.00;QD=23.64;SOR=0.693	GT:AD:DP:GQ:PL	1/1:0,34:34:99:841,102,0
2R	12463784	.	C	A	752.77	.	AC=2;AF=1.00;AN=2;DP=29;ExcessHet=3.0103;FS=0.000;MLEAC=2;MLEAF=1.00;MQ=43.93;QD=25.96;SOR=0.760	GT:AD:DP:GQ:PL	1/1:0,29:29:86:781,86,0
2R	12463844	.	T	C	827.77	.	AC=2;AF=1.00;AN=2;DP=31;ExcessHet=3.0103;FS=0.000;MLEAC=2;MLEAF=1.00;MQ=43.87;QD=26.70;SOR=0.756	GT:AD:DP:GQ:PL	1/1:0,31:31:93:856,93,0
2R	12463994	.	G	T	884.77	.	AC=2;AF=1.00;AN=2;DP=33;ExcessHet=3.0103;FS=0.000;MLEAC=2;MLEAF=1.00;MQ=43.82;QD=26.81;SOR=1.022	GT:AD:DP:GQ:PL	1/1:0,33:33:99:913,99,0
2R	12464114	.	A	T	1157.77	.	AC=2;AF=1.00;AN=2;DP=43;ExcessHet=3.0103;FS=0.000;MLEAC=2;MLEAF=1.00;MQ=43.50;QD=26.92;SOR=1.179	GT:AD:DP:GQ:PL	1/1:0,43:43:99:1186,129,0
2R	12464214	.	C	G	2107.77	.	AC=2;AF=1.00;AN=2;DP=49;ExcessHet=3.0103;FS=0.000;MLEAC=2;MLEAF=1.00;MQ=42.99;QD=32.95;SOR=0.818	GT:AD:DP:GQ:PL	1/1:0,49:49:99:2136,147,0
2R	12464220	.	A	G	2078.77	.	AC=2;AF=1.00;AN=2;DP=47;ExcessHet=3.0103;FS=0.000;MLEAC=2;MLEAF=1.00;MQ=42.95;QD=33.42;SOR=0.919	GT:AD:DP:GQ:PL	1/1:0,47:47:99:2107,144,0
2R	12464240	.	A	G	1229.77	.	AC=2;AF=1.00;AN=2;DP=46;ExcessHet=3.0103;FS=0.000;MLEAC=2;MLEAF=1.00;MQ=42.92;QD=26.73;SOR=0.780	GT:AD:DP:GQ:PL	1/1:0,46:46:99:1258,138,0
2R	12464288	.	C	A	2258.77	.	AC=2;AF=1.00;AN=2;DP=52;ExcessHet=3.0103;FS=0.000;MLEAC=2;MLEAF=1.00;MQ=42.74;QD=27.66;SOR=0.900	GT:AD:DP:GQ:PL	1/1:0,51:51:99:2287,154,0
2R	12464291	.	A	T	2258.77	.	AC=2;AF=1.00;AN=2;DP=52;ExcessHet=3.0103;FS=0.000;MLEAC=2;MLEAF=1.00;MQ=42.74;QD=27.66;SOR=0.900	GT:AD:DP:GQ:PL	1/1:0,51:51:99:2287,154,0
2R	12464307	.	C	CCCAGTTGACTAA	2333.73	.	AC=2;AF=1.00;AN=2;DP=52;ExcessHet=3.0103;FS=0.000;MLEAC=2;MLEAF=1.00;MQ=42.82;QD=26.01;SOR=0.963	GT:AD:DP:GQ:PL	1/1:0,48:48:99:2371,159,0
2R	12464380	.	A	G	1508.77	.	AC=2;AF=1.00;AN=2;DP=54;ExcessHet=3.0103;FS=0.000;MLEAC=2;MLEAF=1.00;MQ=43.42;QD=27.94;SOR=1.118	GT:AD:DP:GQ:PL	1/1:0,54:54:99:1537,162,0
2R	12464452	.	T	C	1098.77	.	AC=2;AF=1.00;AN=2;DP=42;ExcessHet=3.0103;FS=0.000;MLEAC=2;MLEAF=1.00;MQ=43.63;QD=26.16;SOR=0.788	GT:AD:DP:GQ:PL	1/1:0,42:42:99:1127,125,0
2R	12464569	.	C	A	2039.77	.	AC=2;AF=1.00;AN=2;DP=47;ExcessHet=3.0103;FS=0.000;MLEAC=2;MLEAF=1.00;MQ=43.62;QD=28.62;SOR=1.022	GT:AD:DP:GQ:PL	1/1:0,47:47:99:2068,141,0
2R	12464572	.	T	C	2011.77	.	AC=2;AF=1.00;AN=2;DP=46;ExcessHet=3.0103;FS=0.000;MLEAC=2;MLEAF=1.00;MQ=43.66;QD=33.65;SOR=1.154	GT:AD:DP:GQ:PL	1/1:0,45:45:99:2040,138,0
2R	12464632	.	C	T	1888.77	.	AC=2;AF=1.00;AN=2;DP=46;ExcessHet=3.0103;FS=0.000;MLEAC=2;MLEAF=1.00;MQ=43.83;QD=29.82;SOR=1.154	GT:AD:DP:GQ:PL	1/1:0,45:45:99:1917,138,0
2R	12464650	.	T	C	1843.77	.	AC=2;AF=1.00;AN=2;DP=45;ExcessHet=3.0103;FS=0.000;MLEAC=2;MLEAF=1.00;MQ=43.91;QD=29.42;SOR=1.230	GT:AD:DP:GQ:PL	1/1:0,44:44:99:1872,132,0
2R	12464869	.	C	A	1232.77	.	AC=2;AF=1.00;AN=2;DP=45;ExcessHet=3.0103;FS=0.000;MLEAC=2;MLEAF=1.00;MQ=43.96;QD=27.39;SOR=1.038	GT:AD:DP:GQ:PL	1/1:0,45:45:99:1261,135,0
2R	12465421	.	T	C	3064.77	.	AC=2;AF=1.00;AN=2;DP=70;ExcessHet=3.0103;FS=0.000;MLEAC=2;MLEAF=1.00;MQ=43.59;QD=40.91;SOR=0.941	GT:AD:DP:GQ:PL	1/1:0,70:70:99:3093,211,0
2R	12465425	.	T	A	3090.77	.	AC=2;AF=1.00;AN=2;DP=69;ExcessHet=3.0103;FS=0.000;MLEAC=2;MLEAF=1.00;MQ=43.59;QD=31.47;SOR=0.844	GT:AD:DP:GQ:PL	1/1:0,69:69:99:3119,214,0
2R	12465593	.	CAA	C	1391.73	.	AC=2;AF=1.00;AN=2;DP=59;ExcessHet=3.0103;FS=0.000;MLEAC=2;MLEAF=1.00;MQ=43.37;QD=26.76;SOR=0.693	GT:AD:DP:GQ:PL	1/1:2,50:52:99:1429,146,0
2R	12465630	.	CA	C	1129.73	.	AC=2;AF=1.00;AN=2;DP=59;ExcessHet=3.0103;FS=0.000;MLEAC=2;MLEAF=1.00;MQ=42.46;QD=20.54;SOR=0.729	GT:AD:DP:GQ:PL	1/1:0,55:55:99:1167,164,0
2R	12465661	.	T	A	2831.77	.	AC=2;AF=1.00;AN=2;DP=65;ExcessHet=3.0103;FS=0.000;MLEAC=2;MLEAF=1.00;MQ=42.17;QD=30.83;SOR=0.854	GT:AD:DP:GQ:PL	1/1:0,65:65:99:2860,199,0
2R	12465671	.	G	GT	2842.73	.	AC=2;AF=1.00;AN=2;DP=63;ExcessHet=3.0103;FS=0.000;MLEAC=2;MLEAF=1.00;MQ=41.96;QD=28.03;SOR=0.933	GT:AD:DP:GQ:PL	1/1:0,63:63:99:2880,193,0
2R	12465682	.	C	CATA	2887.73	.	AC=2;AF=1.00;AN=2;DP=63;ExcessHet=3.0103;FS=0.000;MLEAC=2;MLEAF=1.00;MQ=41.93;QD=30.04;SOR=1.010	GT:AD:DP:GQ:PL	1/1:0,63:63:99:2925,196,0
2R	12465684	.	AAC	A	2887.73	.	AC=2;AF=1.00;AN=2;DP=63;ExcessHet=3.0103;FS=0.000;MLEAC=2;MLEAF=1.00;MQ=41.93;QD=23.92;SOR=0.933	GT:AD:DP:GQ:PL	1/1:0,63:63:99:2925,196,0
2R	12465688	.	G	T	2806.77	.	AC=2;AF=1.00;AN=2;DP=61;ExcessHet=3.0103;FS=0.000;MLEAC=2;MLEAF=1.00;MQ=41.86;QD=30.71;SOR=0.941	GT:AD:DP:GQ:PL	1/1:0,61:61:99:2835,190,0
2R	12465690	.	ACAGG	A	2707.73	.	AC=2;AF=1.00;AN=2;DP=60;ExcessHet=3.0103;FS=0.000;MLEAC=2;MLEAF=1.00;MQ=41.82;QD=31.03;SOR=0.906	GT:AD:DP:GQ:PL	1/1:0,60:60:99:2745,184,0
2R	12465698	.	T	A	2716.77	.	AC=2;AF=1.00;AN=2;DP=59;ExcessHet=3.0103;FS=0.000;MLEAC=2;MLEAF=1.00;MQ=41.78;QD=27.27;SOR=0.871	GT:AD:DP:GQ:PL	1/1:0,59:59:99:2745,184,0
2R	12465700	.	C	A	2684.77	.	AC=2;AF=1.00;AN=2;DP=58;ExcessHet=3.0103;FS=0.000;MLEAC=2;MLEAF=1.00;MQ=41.74;QD=30.00;SOR=0.836	GT:AD:DP:GQ:PL	1/1:0,58:58:99:2713,184,0
2R	12465706	.	A	T	2616.77	.	AC=2;AF=1.00;AN=2;DP=60;ExcessHet=3.0103;FS=0.000;MLEAC=2;MLEAF=1.00;MQ=41.79;QD=28.72;SOR=0.831	GT:AD:DP:GQ:PL	1/1:0,60:60:99:2645,181,0
2R	12465739	.	C	T	2520.77	.	AC=2;AF=1.00;AN=2;DP=57;ExcessHet=3.0103;FS=0.000;MLEAC=2;MLEAF=1.00;MQ=42.10;QD=32.90;SOR=0.800	GT:AD:DP:GQ:PL	1/1:0,57:57:99:2549,172,0
2R	12465741	.	C	T	2520.77	.	AC=2;AF=1.00;AN=2;DP=57;ExcessHet=3.0103;FS=0.000;MLEAC=2;MLEAF=1.00;MQ=42.10;QD=26.44;SOR=0.800	GT:AD:DP:GQ:PL	1/1:0,57:57:99:2549,172,0
2R	12465780	.	T	C	1546.77	.	AC=2;AF=1.00;AN=2;DP=59;ExcessHet=3.0103;FS=0.000;MLEAC=2;MLEAF=1.00;MQ=42.98;QD=26.22;SOR=0.871	GT:AD:DP:GQ:PL	1/1:0,59:59:99:1575,176,0
2R	12465834	.	A	G	1462.77	.	AC=2;AF=1.00;AN=2;DP=55;ExcessHet=3.0103;FS=0.000;MLEAC=2;MLEAF=1.00;MQ=43.48;QD=26.60;SOR=0.729	GT:AD:DP:GQ:PL	1/1:0,55:55:99:1491,164,0
2R	12465888	.	A	C	1630.77	.	AC=2;AF=1.00;AN=2;DP=62;ExcessHet=3.0103;FS=0.000;MLEAC=2;MLEAF=1.00;MQ=43.41;QD=26.73;SOR=0.793	GT:AD:DP:GQ:PL	1/1:0,61:61:99:1659,182,0
2R	12466082	.	C	T	1435.77	.	AC=2;AF=1.00;AN=2;DP=52;ExcessHet=3.0103;FS=0.000;MLEAC=2;MLEAF=1.00;MQ=43.92;QD=27.61;SOR=1.136	GT:AD:DP:GQ:PL	1/1:0,52:52:99:1464,156,0
2R	12466119	.	C	G	1149.77	.	AC=2;AF=1.00;AN=2;DP=44;ExcessHet=3.0103;FS=0.000;MLEAC=2;MLEAF=1.00;MQ=43.91;QD=26.13;SOR=0.990	GT:AD:DP:GQ:PL	1/1:0,44:44:99:1178,132,0
2R	12466269	.	C	A	2321.77	.	AC=2;AF=1.00;AN=2;DP=53;ExcessHet=3.0103;FS=0.000;MLEAC=2;MLEAF=1.00;MQ=44.00;QD=27.79;SOR=0.981	GT:AD:DP:GQ:PL	1/1:0,53:53:99:2350,160,0
2R	12466270	.	A	C	2321.77	.	AC=2;AF=1.00;AN=2;DP=52;ExcessHet=3.0103;FS=0.000;MLEAC=2;MLEAF=1.00;MQ=44.00;QD=32.31;SOR=0.941	GT:AD:DP:GQ:PL	1/1:0,52:52:99:2350,160,0
2R	12466357	.	G	A	1347.77	.	AC=2;AF=1.00;AN=2;DP=50;ExcessHet=3.0103;FS=0.000;MLEAC=2;MLEAF=1.00;MQ=43.96;QD=28.08;SOR=1.179	GT:AD:DP:GQ:PL	1/1:0,48:48:99:1376,144,0
2R	12466578	.	A	G	2463.77	.	AC=2;AF=1.00;AN=2;DP=56;ExcessHet=3.0103;FS=0.000;MLEAC=2;MLEAF=1.00;MQ=43.90;QD=27.53;SOR=0.841	GT:AD:DP:GQ:PL	1/1:0,56:56:99:2492,172,0
2R	12466584	.	C	T	2404.77	.	AC=2;AF=1.00;AN=2;DP=55;ExcessHet=3.0103;FS=0.000;MLEAC=2;MLEAF=1.00;MQ=43.89;QD=33.18;SOR=0.804	GT:AD:DP:GQ:PL	1/1:0,55:55:99:2433,166,0
2R	12466878	.	A	G	1661.77	.	AC=2;AF=1.00;AN=2;DP=62;ExcessHet=3.0103;FS=0.000;MLEAC=2;MLEAF=1.00;MQ=43.76;QD=26.80;SOR=1.234	GT:AD:DP:GQ:PL	1/1:0,62:62:99:1690,185,0
2R	12467440	.	C	G	1280.77	.	AC=2;AF=1.00;AN=2;DP=49;ExcessHet=3.0103;FS=0.000;MLEAC=2;MLEAF=1.00;MQ=44.00;QD=26.14;SOR=1.007	GT:AD:DP:GQ:PL	1/1:0,49:49:99:1309,146,0
2R	12467574	.	A	G	1291.77	.	AC=2;AF=1.00;AN=2;DP=49;ExcessHet=3.0103;FS=0.000;MLEAC=2;MLEAF=1.00;MQ=44.00;QD=26.36;SOR=0.909	GT:AD:DP:GQ:PL	1/1:0,49:49:99:1320,146,0
2R	12467883	.	A	T	1825.77	.	AC=2;AF=1.00;AN=2;DP=43;ExcessHet=3.0103;FS=0.000;MLEAC=2;MLEAF=1.00;MQ=43.95;QD=34.27;SOR=0.941	GT:AD:DP:GQ:PL	1/1:0,43:43:99:1854,129,0
2R	12467892	.	G	A	1759.77	.	AC=2;AF=1.00;AN=2;DP=40;ExcessHet=3.0103;FS=0.000;MLEAC=2;MLEAF=1.00;MQ=44.00;QD=31.91;SOR=0.793	GT:AD:DP:GQ:PL	1/1:0,40:40:99:1788,123,0
2R	12467962	.	C	T	1186.77	.	AC=2;AF=1.00;AN=2;DP=45;ExcessHet=3.0103;FS=0.000;MLEAC=2;MLEAF=1.00;MQ=44.00;QD=26.37;SOR=0.929	GT:AD:DP:GQ:PL	1/1:0,45:45:99:1215,134,0
2R	12468235	.	C	T	1416.77	.	AC=2;AF=1.00;AN=2;DP=55;ExcessHet=3.0103;FS=0.000;MLEAC=2;MLEAF=1.00;MQ=43.84;QD=26.24;SOR=0.931	GT:AD:DP:GQ:PL	1/1:0,54:54:99:1445,161,0
2R	12468259	.	A	ATATAT	2343.73	.	AC=2;AF=1.00;AN=2;DP=54;ExcessHet=3.0103;FS=0.000;MLEAC=2;MLEAF=1.00;MQ=43.84;QD=30.21;SOR=0.900	GT:AD:DP:GQ:PL	1/1:0,51:51:99:2381,159,0
2R	12468278	.	A	C	1497.77	.	AC=2;AF=1.00;AN=2;DP=57;ExcessHet=3.0103;FS=0.000;MLEAC=2;MLEAF=1.00;MQ=43.81;QD=26.75;SOR=1.101	GT:AD:DP:GQ:PL	1/1:0,56:56:99:1526,168,0
2R	12468291	.	C	G	1480.77	.	AC=2;AF=1.00;AN=2;DP=58;ExcessHet=3.0103;FS=0.000;MLEAC=2;MLEAF=1.00;MQ=43.81;QD=25.98;SOR=0.960	GT:AD:DP:GQ:PL	1/1:0,57:57:99:1509,170,0
2R	12468313	.	AT	A	1144.73	.	AC=2;AF=1.00;AN=2;DP=56;ExcessHet=3.0103;FS=0.000;MLEAC=2;MLEAF=1.00;MQ=43.90;QD=21.20;SOR=0.846	GT:AD:DP:GQ:PL	1/1:0,54:54:99:1182,161,0
2R	12468543	.	T	C	1674.77	.	AC=2;AF=1.00;AN=2;DP=64;ExcessHet=3.0103;FS=0.000;MLEAC=2;MLEAF=1.00;MQ=43.85;QD=26.17;SOR=1.214	GT:AD:DP:GQ:PL	1/1:0,64:64:99:1703,191,0
2R	12468685	.	C	T	1534.77	.	AC=2;AF=1.00;AN=2;DP=60;ExcessHet=3.0103;FS=0.000;MLEAC=2;MLEAF=1.00;MQ=44.00;QD=26.46;SOR=0.836	GT:AD:DP:GQ:PL	1/1:0,58:58:99:1563,174,0
2R	12468703	.	GT	G	1176.73	.	AC=2;AF=1.00;AN=2;DP=60;ExcessHet=3.0103;FS=0.000;MLEAC=2;MLEAF=1.00;MQ=44.00;QD=20.64;SOR=1.140	GT:AD:DP:GQ:PL	1/1:0,57:57:99:1214,170,0
2R	12468767	.	T	G	1615.77	.	AC=2;AF=1.00;AN=2;DP=59;ExcessHet=3.0103;FS=0.000;MLEAC=2;MLEAF=1.00;MQ=43.55;QD=27.39;SOR=1.034	GT:AD:DP:GQ:PL	1/1:0,59:59:99:1644,177,0
2R	12468855	.	A	T	1241.77	.	AC=2;AF=1.00;AN=2;DP=47;ExcessHet=3.0103;FS=0.000;MLEAC=2;MLEAF=1.00;MQ=44.00;QD=26.99;SOR=1.329	GT:AD:DP:GQ:PL	1/1:0,46:46:99:1270,138,0
2R	12468940	.	T	C	1419.77	.	AC=2;AF=1.00;AN=2;BaseQRankSum=1.939;ClippingRankSum=0.000;DP=54;ExcessHet=3.0103;FS=0.000;MLEAC=2;MLEAF=1.00;MQ=44.00;MQRankSum=0.000;QD=26.29;ReadPosRankSum=-0.513;SOR=0.349	GT:AD:DP:GQ:PL	1/1:1,53:54:99:1448,152,0
2R	12469213	.	C	CAAG	1976.73	.	AC=2;AF=1.00;AN=2;DP=48;ExcessHet=3.0103;FS=0.000;MLEAC=2;MLEAF=1.00;MQ=43.54;QD=34.71;SOR=0.737	GT:AD:DP:GQ:PL	1/1:0,45:45:99:2014,135,0
2R	12470371	.	G	T	1559.77	.	AC=2;AF=1.00;AN=2;DP=58;ExcessHet=3.0103;FS=0.000;MLEAC=2;MLEAF=1.00;MQ=44.00;QD=26.89;SOR=1.085	GT:AD:DP:GQ:PL	1/1:0,58:58:99:1588,173,0
2R	12471026	.	G	A	1260.77	.	AC=2;AF=1.00;AN=2;DP=47;ExcessHet=3.0103;FS=0.000;MLEAC=2;MLEAF=1.00;MQ=43.61;QD=26.82;SOR=0.823	GT:AD:DP:GQ:PL	1/1:0,47:47:99:1289,141,0
2R	12471080	.	A	G	2355.77	.	AC=2;AF=1.00;AN=2;DP=58;ExcessHet=3.0103;FS=0.000;MLEAC=2;MLEAF=1.00;MQ=43.65;QD=27.60;SOR=0.836	GT:AD:DP:GQ:PL	1/1:0,58:58:99:2384,174,0
2R	12471101	.	A	G	2293.77	.	AC=2;AF=1.00;AN=2;DP=54;ExcessHet=3.0103;FS=0.000;MLEAC=2;MLEAF=1.00;MQ=43.62;QD=27.13;SOR=0.767	GT:AD:DP:GQ:PL	1/1:0,54:54:99:2322,168,0
2R	12471190	.	T	C	1404.77	.	AC=2;AF=1.00;AN=2;DP=52;ExcessHet=3.0103;FS=0.000;MLEAC=2;MLEAF=1.00;MQ=44.00;QD=27.01;SOR=0.941	GT:AD:DP:GQ:PL	1/1:0,52:52:99:1433,156,0
2R	12471218	.	T	G	1405.77	.	AC=2;AF=1.00;AN=2;DP=53;ExcessHet=3.0103;FS=0.000;MLEAC=2;MLEAF=1.00;MQ=44.00;QD=26.52;SOR=0.981	GT:AD:DP:GQ:PL	1/1:0,53:53:99:1434,159,0
2R	12471273	.	C	T	1287.77	.	AC=2;AF=1.00;AN=2;DP=47;ExcessHet=3.0103;FS=0.000;MLEAC=2;MLEAF=1.00;MQ=44.00;QD=27.40;SOR=0.735	GT:AD:DP:GQ:PL	1/1:0,47:47:99:1316,141,0
2R	12471497	.	G	A	1369.77	.	AC=2;AF=1.00;AN=2;DP=54;ExcessHet=3.0103;FS=0.000;MLEAC=2;MLEAF=1.00;MQ=43.80;QD=26.34;SOR=0.941	GT:AD:DP:GQ:PL	1/1:0,52:52:99:1398,155,0
2R	12471806	.	G	GTC	2518.73	.	AC=2;AF=1.00;AN=2;DP=59;ExcessHet=3.0103;FS=0.000;MLEAC=2;MLEAF=1.00;MQ=43.71;QD=29.14;SOR=0.836	GT:AD:DP:GQ:PL	1/1:0,58:58:99:2556,175,0
2R	12471826	.	C	T	1571.77	.	AC=2;AF=1.00;AN=2;DP=59;ExcessHet=3.0103;FS=0.000;MLEAC=2;MLEAF=1.00;MQ=43.71;QD=26.64;SOR=0.950	GT:AD:DP:GQ:PL	1/1:0,59:59:99:1600,177,0
2R	12472013	.	C	T	1447.77	.	AC=2;AF=1.00;AN=2;DP=54;ExcessHet=3.0103;FS=0.000;MLEAC=2;MLEAF=1.00;MQ=43.96;QD=26.81;SOR=0.767	GT:AD:DP:GQ:PL	1/1:0,54:54:99:1476,162,0
2R	12472024	.	A	G	1431.77	.	AC=2;AF=1.00;AN=2;DP=53;ExcessHet=3.0103;FS=0.000;MLEAC=2;MLEAF=1.00;MQ=43.96;QD=27.01;SOR=0.892	GT:AD:DP:GQ:PL	1/1:0,53:53:99:1460,159,0
2R	12472197	.	A	G	2210.77	.	AC=2;AF=1.00;AN=2;DP=50;ExcessHet=3.0103;FS=0.000;MLEAC=2;MLEAF=1.00;MQ=43.94;QD=25.82;SOR=0.859	GT:AD:DP:GQ:PL	1/1:0,50:50:99:2239,151,0
2R	12472198	.	A	G	2210.77	.	AC=2;AF=1.00;AN=2;DP=50;ExcessHet=3.0103;FS=0.000;MLEAC=2;MLEAF=1.00;MQ=43.94;QD=29.08;SOR=0.859	GT:AD:DP:GQ:PL	1/1:0,50:50:99:2239,151,0
2R	12472228	.	A	C	1462.77	.	AC=2;AF=1.00;AN=2;DP=56;ExcessHet=3.0103;FS=0.000;MLEAC=2;MLEAF=1.00;MQ=44.00;QD=26.12;SOR=0.693	GT:AD:DP:GQ:PL	1/1:0,56:56:99:1491,167,0
2R	12472288	.	T	A	1369.77	.	AC=2;AF=1.00;AN=2;DP=51;ExcessHet=3.0103;FS=0.000;MLEAC=2;MLEAF=1.00;MQ=44.00;QD=26.86;SOR=0.813	GT:AD:DP:GQ:PL	1/1:0,51:51:99:1398,153,0
2R	12472304	.	A	G	1244.77	.	AC=2;AF=1.00;AN=2;DP=49;ExcessHet=3.0103;FS=0.000;MLEAC=2;MLEAF=1.00;MQ=44.00;QD=25.40;SOR=0.818	GT:AD:DP:GQ:PL	1/1:0,49:49:99:1273,145,0
2R	12472485	.	A	G	1248.77	.	AC=2;AF=1.00;AN=2;DP=49;ExcessHet=3.0103;FS=0.000;MLEAC=2;MLEAF=1.00;MQ=44.00;QD=26.02;SOR=0.963	GT:AD:DP:GQ:PL	1/1:0,48:48:99:1277,143,0
2R	12472539	.	G	A	1468.77	.	AC=2;AF=1.00;AN=2;DP=56;ExcessHet=3.0103;FS=0.000;MLEAC=2;MLEAF=1.00;MQ=44.00;QD=26.23;SOR=0.922	GT:AD:DP:GQ:PL	1/1:0,56:56:99:1497,167,0
2R	12472575	.	G	C	2654.77	.	AC=2;AF=1.00;AN=2;DP=61;ExcessHet=3.0103;FS=0.000;MLEAC=2;MLEAF=1.00;MQ=44.00;QD=30.57;SOR=0.793	GT:AD:DP:GQ:PL	1/1:0,61:61:99:2683,187,0
2R	12472583	.	T	C	2625.77	.	AC=2;AF=1.00;AN=2;DP=60;ExcessHet=3.0103;FS=0.000;MLEAC=2;MLEAF=1.00;MQ=44.00;QD=31.00;SOR=0.760	GT:AD:DP:GQ:PL	1/1:0,60:60:99:2654,184,0
2R	12472643	.	C	T	1680.77	.	AC=2;AF=1.00;AN=2;DP=64;ExcessHet=3.0103;FS=0.000;MLEAC=2;MLEAF=1.00;MQ=43.97;QD=26.68;SOR=1.270	GT:AD:DP:GQ:PL	1/1:0,63:63:99:1709,188,0
2R	12472720	.	A	G	1510.77	.	AC=2;AF=1.00;AN=2;BaseQRankSum=-1.112;ClippingRankSum=0.000;DP=59;ExcessHet=3.0103;FS=0.000;MLEAC=2;MLEAF=1.00;MQ=43.72;MQRankSum=-0.154;QD=25.61;ReadPosRankSum=-0.512;SOR=0.251	GT:AD:DP:GQ:PL	1/1:1,58:59:99:1539,147,0
2R	12472789	.	G	T	1234.77	.	AC=2;AF=1.00;AN=2;BaseQRankSum=-0.154;ClippingRankSum=0.000;DP=47;ExcessHet=3.0103;FS=0.000;MLEAC=2;MLEAF=1.00;MQ=43.69;MQRankSum=-0.105;QD=26.27;ReadPosRankSum=0.332;SOR=0.223	GT:AD:DP:GQ:PL	1/1:1,46:47:99:1263,113,0
2R	12472850	.	A	C	1591.77	.	AC=2;AF=1.00;AN=2;DP=59;ExcessHet=3.0103;FS=0.000;MLEAC=2;MLEAF=1.00;MQ=44.00;QD=26.98;SOR=1.217	GT:AD:DP:GQ:PL	1/1:0,59:59:99:1620,176,0
2R	12472926	.	C	A	2083.77	.	AC=2;AF=1.00;AN=2;BaseQRankSum=1.864;ClippingRankSum=0.000;DP=76;ExcessHet=3.0103;FS=4.337;MLEAC=2;MLEAF=1.00;MQ=44.00;MQRankSum=0.000;QD=27.42;ReadPosRankSum=-0.579;SOR=1.198	GT:AD:DP:GQ:PL	1/1:1,75:76:99:2112,218,0
2R	12472939	.	C	T	2003.77	.	AC=2;AF=1.00;AN=2;DP=74;ExcessHet=3.0103;FS=0.000;MLEAC=2;MLEAF=1.00;MQ=44.00;QD=27.08;SOR=1.371	GT:AD:DP:GQ:PL	1/1:0,74:74:99:2032,222,0
2R	12472967	.	G	A	1891.77	.	AC=2;AF=1.00;AN=2;DP=71;ExcessHet=3.0103;FS=0.000;MLEAC=2;MLEAF=1.00;MQ=43.78;QD=27.03;SOR=1.085	GT:AD:DP:GQ:PL	1/1:0,70:70:99:1920,209,0
2R	12472979	.	A	G	1820.77	.	AC=2;AF=1.00;AN=2;DP=68;ExcessHet=3.0103;FS=0.000;MLEAC=2;MLEAF=1.00;MQ=43.77;QD=26.78;SOR=1.022	GT:AD:DP:GQ:PL	1/1:0,68:68:99:1849,204,0
2R	12473000	.	T	C	1593.77	.	AC=2;AF=1.00;AN=2;DP=62;ExcessHet=3.0103;FS=0.000;MLEAC=2;MLEAF=1.00;MQ=43.75;QD=25.71;SOR=0.758	GT:AD:DP:GQ:PL	1/1:0,62:62:99:1622,184,0
2R	12473039	.	T	C	1555.77	.	AC=2;AF=1.00;AN=2;DP=58;ExcessHet=3.0103;FS=0.000;MLEAC=2;MLEAF=1.00;MQ=43.73;QD=26.82;SOR=1.179	GT:AD:DP:GQ:PL	1/1:0,58:58:99:1584,174,0
2R	12473147	.	G	A	1561.77	.	AC=2;AF=1.00;AN=2;DP=61;ExcessHet=3.0103;FS=0.000;MLEAC=2;MLEAF=1.00;MQ=44.00;QD=26.03;SOR=0.760	GT:AD:DP:GQ:PL	1/1:0,60:60:99:1590,179,0
2R	12473183	2R_12473183_SNP	T	C	1491.77	.	AC=2;AF=1.00;AN=2;DB;DP=58;ExcessHet=3.0103;FS=0.000;MLEAC=2;MLEAF=1.00;MQ=44.00;QD=26.64;SOR=0.922	GT:AD:DP:GQ:PL	1/1:0,56:56:99:1520,168,0
2R	12473201	.	A	G	1667.77	.	AC=2;AF=1.00;AN=2;DP=63;ExcessHet=3.0103;FS=0.000;MLEAC=2;MLEAF=1.00;MQ=43.77;QD=26.47;SOR=0.790	GT:AD:DP:GQ:PL	1/1:0,63:63:99:1696,188,0
2R	12473258	.	C	A	1542.77	.	AC=2;AF=1.00;AN=2;DP=56;ExcessHet=3.0103;FS=0.000;MLEAC=2;MLEAF=1.00;MQ=43.87;QD=27.55;SOR=1.009	GT:AD:DP:GQ:PL	1/1:0,56:56:99:1571,168,0
2R	12473390	.	T	G	1636.77	.	AC=2;AF=1.00;AN=2;DP=60;ExcessHet=3.0103;FS=0.000;MLEAC=2;MLEAF=1.00;MQ=44.00;QD=27.28;SOR=0.906	GT:AD:DP:GQ:PL	1/1:0,60:60:99:1665,180,0
2R	12473414	.	G	T	2801.77	.	AC=2;AF=1.00;AN=2;DP=64;ExcessHet=3.0103;FS=0.000;MLEAC=2;MLEAF=1.00;MQ=43.97;QD=31.52;SOR=0.966	GT:AD:DP:GQ:PL	1/1:0,64:64:99:2830,196,0
2R	12473417	.	G	T	2801.77	.	AC=2;AF=1.00;AN=2;DP=65;ExcessHet=3.0103;FS=0.000;MLEAC=2;MLEAF=1.00;MQ=43.97;QD=31.99;SOR=0.925	GT:AD:DP:GQ:PL	1/1:0,65:65:99:2830,196,0
2R	12473550	.	G	T	2041.77	.	AC=2;AF=1.00;AN=2;DP=46;ExcessHet=3.0103;FS=0.000;MLEAC=2;MLEAF=1.00;MQ=43.96;QD=31.75;SOR=0.780	GT:AD:DP:GQ:PL	1/1:0,46:46:99:2070,138,0
2R	12473552	.	C	T	2141.77	.	AC=2;AF=1.00;AN=2;DP=46;ExcessHet=3.0103;FS=0.000;MLEAC=2;MLEAF=1.00;MQ=43.96;QD=27.52;SOR=0.780	GT:AD:DP:GQ:PL	1/1:0,46:46:99:2170,147,0
2R	12473555	.	A	C	2127.77	.	AC=2;AF=1.00;AN=2;DP=49;ExcessHet=3.0103;FS=0.000;MLEAC=2;MLEAF=1.00;MQ=43.96;QD=31.09;SOR=0.909	GT:AD:DP:GQ:PL	1/1:0,49:49:99:2156,147,0
2R	12473567	.	A	G	1296.77	.	AC=2;AF=1.00;AN=2;DP=50;ExcessHet=3.0103;FS=0.000;MLEAC=2;MLEAF=1.00;MQ=43.96;QD=25.94;SOR=1.157	GT:AD:DP:GQ:PL	1/1:0,50:50:99:1325,150,0
2R	12473590	.	A	G	1356.77	.	AC=2;AF=1.00;AN=2;DP=53;ExcessHet=3.0103;FS=0.000;MLEAC=2;MLEAF=1.00;MQ=43.93;QD=26.09;SOR=1.036	GT:AD:DP:GQ:PL	1/1:0,52:52:99:1385,154,0
2R	12473609	.	A	G	1356.77	.	AC=2;AF=1.00;AN=2;DP=55;ExcessHet=3.0103;FS=0.000;MLEAC=2;MLEAF=1.00;MQ=43.93;QD=25.13;SOR=0.931	GT:AD:DP:GQ:PL	1/1:0,54:54:99:1385,160,0
2R	12474027	.	A	G	1816.77	.	AC=2;AF=1.00;AN=2;DP=41;ExcessHet=3.0103;FS=0.000;MLEAC=2;MLEAF=1.00;MQ=43.93;QD=32.55;SOR=0.843	GT:AD:DP:GQ:PL	1/1:0,41:41:99:1845,123,0
2R	12474030	.	T	A	1861.77	.	AC=2;AF=1.00;AN=2;DP=41;ExcessHet=3.0103;FS=0.000;MLEAC=2;MLEAF=1.00;MQ=43.93;QD=34.33;SOR=0.843	GT:AD:DP:GQ:PL	1/1:0,41:41:99:1890,126,0
2R	12474032	.	T	A	1918.77	.	AC=2;AF=1.00;AN=2;DP=42;ExcessHet=3.0103;FS=0.000;MLEAC=2;MLEAF=1.00;MQ=43.93;QD=31.47;SOR=0.892	GT:AD:DP:GQ:PL	1/1:0,42:42:99:1947,132,0
2R	12474034	.	T	A	1918.77	.	AC=2;AF=1.00;AN=2;DP=44;ExcessHet=3.0103;FS=0.000;MLEAC=2;MLEAF=1.00;MQ=43.93;QD=29.28;SOR=0.784	GT:AD:DP:GQ:PL	1/1:0,44:44:99:1947,132,0
2R	12474180	.	C	T	1320.77	.	AC=2;AF=1.00;AN=2;DP=50;ExcessHet=3.0103;FS=0.000;MLEAC=2;MLEAF=1.00;MQ=43.84;QD=26.95;SOR=1.473	GT:AD:DP:GQ:PL	1/1:0,49:49:99:1349,147,0
2R	12474484	.	G	A	1179.77	.	AC=2;AF=1.00;AN=2;DP=46;ExcessHet=3.0103;FS=0.000;MLEAC=2;MLEAF=1.00;MQ=43.94;QD=26.22;SOR=1.714	GT:AD:DP:GQ:PL	1/1:0,45:45:99:1208,135,0
2R	12474510	.	A	G	1078.77	.	AC=2;AF=1.00;AN=2;DP=43;ExcessHet=3.0103;FS=0.000;MLEAC=2;MLEAF=1.00;MQ=43.93;QD=25.68;SOR=2.093	GT:AD:DP:GQ:PL	1/1:0,42:42:99:1107,124,0
2R	12474524	.	T	TATCTCGCC	1969.73	.	AC=2;AF=1.00;AN=2;DP=46;ExcessHet=3.0103;FS=0.000;MLEAC=2;MLEAF=1.00;MQ=43.94;QD=30.80;SOR=2.093	GT:AD:DP:GQ:PL	1/1:0,42:42:99:2007,135,0
2R	12474673	.	A	G	1572.77	.	AC=2;AF=1.00;AN=2;DP=59;ExcessHet=3.0103;FS=0.000;MLEAC=2;MLEAF=1.00;MQ=43.90;QD=26.66;SOR=1.903	GT:AD:DP:GQ:PL	1/1:0,59:59:99:1601,177,0
2R	12474878	.	A	C	923.77	.	AC=2;AF=1.00;AN=2;DP=35;ExcessHet=3.0103;FS=0.000;MLEAC=2;MLEAF=1.00;MQ=43.94;QD=26.39;SOR=1.148	GT:AD:DP:GQ:PL	1/1:0,35:35:99:952,105,0
2R	12474939	.	G	A	1352.77	.	AC=2;AF=1.00;AN=2;DP=50;ExcessHet=3.0103;FS=0.000;MLEAC=2;MLEAF=1.00;MQ=43.80;QD=27.06;SOR=1.656	GT:AD:DP:GQ:PL	1/1:0,50:50:99:1381,150,0
2R	12475108	.	T	G	1449.77	.	AC=2;AF=1.00;AN=2;DP=53;ExcessHet=3.0103;FS=0.000;MLEAC=2;MLEAF=1.00;MQ=43.56;QD=27.35;SOR=0.892	GT:AD:DP:GQ:PL	1/1:0,53:53:99:1478,159,0
2R	12475245	.	G	C	1803.77	.	AC=2;AF=1.00;AN=2;DP=43;ExcessHet=3.0103;FS=0.000;MLEAC=2;MLEAF=1.00;MQ=43.20;QD=32.51;SOR=0.836	GT:AD:DP:GQ:PL	1/1:0,43:43:99:1832,132,0
2R	12475247	.	A	G	1803.77	.	AC=2;AF=1.00;AN=2;DP=43;ExcessHet=3.0103;FS=0.000;MLEAC=2;MLEAF=1.00;MQ=43.15;QD=26.73;SOR=0.836	GT:AD:DP:GQ:PL	1/1:0,43:43:99:1832,132,0
2R	12475279	.	A	C	1101.77	.	AC=2;AF=1.00;AN=2;DP=43;ExcessHet=3.0103;FS=0.000;MLEAC=2;MLEAF=1.00;MQ=42.54;QD=25.62;SOR=0.739	GT:AD:DP:GQ:PL	1/1:0,43:43:99:1130,128,0
2R	12475302	.	AC	A	1897.73	.	AC=2;AF=1.00;AN=2;DP=41;ExcessHet=3.0103;FS=0.000;MLEAC=2;MLEAF=1.00;MQ=42.42;QD=26.50;SOR=0.741	GT:AD:DP:GQ:PL	1/1:0,41:41:99:1935,129,0
2R	12475309	.	A	T	1996.77	.	AC=2;AF=1.00;AN=2;DP=45;ExcessHet=3.0103;FS=0.000;MLEAC=2;MLEAF=1.00;MQ=42.52;QD=25.78;SOR=0.737	GT:AD:DP:GQ:PL	1/1:0,45:45:99:2025,135,0
2R	12475310	.	TAATGAGCTAAA	T	2077.73	.	AC=2;AF=1.00;AN=2;DP=45;ExcessHet=3.0103;FS=0.000;MLEAC=2;MLEAF=1.00;MQ=42.52;QD=23.79;SOR=0.737	GT:AD:DP:GQ:PL	1/1:0,45:45:99:2115,141,0
2R	12475323	.	TAACTAA	T	2077.73	.	AC=2;AF=1.00;AN=2;DP=47;ExcessHet=3.0103;FS=0.000;MLEAC=2;MLEAF=1.00;MQ=42.54;QD=30.51;SOR=0.735	GT:AD:DP:GQ:PL	1/1:0,47:47:99:2115,141,0
2R	12475335	.	ACAT	A	2032.73	.	AC=2;AF=1.00;AN=2;DP=46;ExcessHet=3.0103;FS=0.000;MLEAC=2;MLEAF=1.00;MQ=42.51;QD=30.84;SOR=0.693	GT:AD:DP:GQ:PL	1/1:0,46:46:99:2070,138,0
2R	12475348	.	A	G	2073.77	.	AC=2;AF=1.00;AN=2;DP=48;ExcessHet=3.0103;FS=0.000;MLEAC=2;MLEAF=1.00;MQ=42.57;QD=33.95;SOR=0.776	GT:AD:DP:GQ:PL	1/1:0,48:48:99:2102,144,0
2R	12475388	.	A	G	2241.77	.	AC=2;AF=1.00;AN=2;DP=49;ExcessHet=3.0103;FS=0.000;MLEAC=2;MLEAF=1.00;MQ=42.93;QD=27.66;SOR=0.733	GT:AD:DP:GQ:PL	1/1:0,49:49:99:2270,154,0
2R	12475395	.	T	C	2348.77	.	AC=2;AF=1.00;AN=2;DP=51;ExcessHet=3.0103;FS=0.000;MLEAC=2;MLEAF=1.00;MQ=42.95;QD=30.15;SOR=0.813	GT:AD:DP:GQ:PL	1/1:0,51:51:99:2377,160,0
2R	12475408	.	CT	C	2167.73	.	AC=2;AF=1.00;AN=2;DP=49;ExcessHet=3.0103;FS=0.000;MLEAC=2;MLEAF=1.00;MQ=43.13;QD=29.90;SOR=1.007	GT:AD:DP:GQ:PL	1/1:0,49:49:99:2205,147,0
2R	12475434	.	C	A	1991.77	.	AC=2;AF=1.00;AN=2;DP=48;ExcessHet=3.0103;FS=0.000;MLEAC=2;MLEAF=1.00;MQ=43.49;QD=31.48;SOR=0.693	GT:AD:DP:GQ:PL	1/1:0,48:48:99:2020,147,0
2R	12476746	.	T	TA	2850.73	.	AC=2;AF=1.00;AN=2;DP=66;ExcessHet=3.0103;FS=0.000;MLEAC=2;MLEAF=1.00;MQ=44.00;QD=31.14;SOR=0.693	GT:AD:DP:GQ:PL	1/1:0,66:66:99:2888,199,0
2R	12476748	.	A	T	2859.77	.	AC=2;AF=1.00;AN=2;DP=65;ExcessHet=3.0103;FS=0.000;MLEAC=2;MLEAF=1.00;MQ=44.00;QD=33.57;SOR=0.723	GT:AD:DP:GQ:PL	1/1:0,65:65:99:2888,199,0
2R	12477616	.	G	GCCATT	2522.73	.	AC=2;AF=1.00;AN=2;DP=57;ExcessHet=3.0103;FS=0.000;MLEAC=2;MLEAF=1.00;MQ=43.42;QD=31.75;SOR=0.970	GT:AD:DP:GQ:PL	1/1:0,55:55:99:2560,171,0
2R	12477856	.	T	C	3409.77	.	AC=2;AF=1.00;AN=2;DP=77;ExcessHet=3.0103;FS=0.000;MLEAC=2;MLEAF=1.00;MQ=44.00;QD=26.29;SOR=0.719	GT:AD:DP:GQ:PL	1/1:0,77:77:99:3438,232,0
2R	12477858	.	G	T	3409.77	.	AC=2;AF=1.00;AN=2;DP=76;ExcessHet=3.0103;FS=0.000;MLEAC=2;MLEAF=1.00;MQ=44.00;QD=33.34;SOR=0.693	GT:AD:DP:GQ:PL	1/1:0,76:76:99:3438,232,0
2R	12477932	.	A	G	1782.77	.	AC=2;AF=1.00;AN=2;DP=67;ExcessHet=3.0103;FS=0.000;MLEAC=2;MLEAF=1.00;MQ=44.00;QD=26.61;SOR=0.723	GT:AD:DP:GQ:PL	1/1:0,67:67:99:1811,200,0
2R	12478479	.	T	C	1836.77	.	AC=2;AF=1.00;AN=2;DP=68;ExcessHet=3.0103;FS=0.000;MLEAC=2;MLEAF=1.00;MQ=43.91;QD=27.41;SOR=0.849	GT:AD:DP:GQ:PL	1/1:0,67:67:99:1865,201,0
2R	12480328	.	C	A	1448.77	.	AC=2;AF=1.00;AN=2;DP=53;ExcessHet=3.0103;FS=0.000;MLEAC=2;MLEAF=1.00;MQ=44.00;QD=27.34;SOR=0.981	GT:AD:DP:GQ:PL	1/1:0,53:53:99:1477,159,0
2R	12480387	.	A	AT	1053.73	.	AC=2;AF=1.00;AN=2;BaseQRankSum=0.221;ClippingRankSum=0.000;DP=60;ExcessHet=3.0103;FS=3.019;MLEAC=2;MLEAF=1.00;MQ=44.00;MQRankSum=0.000;QD=18.49;ReadPosRankSum=-0.698;SOR=0.148	GT:AD:DP:GQ:PL	1/1:2,55:57:99:1091,130,0
2R	12481110	.	A	G	1019.77	.	AC=2;AF=1.00;AN=2;DP=38;ExcessHet=3.0103;FS=0.000;MLEAC=2;MLEAF=1.00;MQ=42.92;QD=26.84;SOR=1.670	GT:AD:DP:GQ:PL	1/1:0,38:38:99:1048,113,0
2R	12481140	.	A	G	811.77	.	AC=2;AF=1.00;AN=2;DP=32;ExcessHet=3.0103;FS=0.000;MLEAC=2;MLEAF=1.00;MQ=42.76;QD=25.37;SOR=1.681	GT:AD:DP:GQ:PL	1/1:0,32:32:95:840,95,0
2R	12481191	.	G	GGCATGGGTTGGGCGTTGCCGGTTCTTATCCCTCTCCGATGGATGGGGCATTAATTCCCTAGCACTCCACCTATTTGGTTATTCGGTCAATAAAATATTTAATGCTCATTAGTAATTGACA	582.73	.	AC=2;AF=1.00;AN=2;DP=24;ExcessHet=3.0103;FS=0.000;MLEAC=2;MLEAF=1.00;MQ=41.77;QD=28.25;SOR=3.912	GT:AD:DP:GQ:PL	1/1:0,14:14:39:620,39,0
2R	12483076	.	T	A	2274.77	.	AC=2;AF=1.00;AN=2;DP=53;ExcessHet=3.0103;FS=0.000;MLEAC=2;MLEAF=1.00;MQ=40.54;QD=32.87;SOR=1.077	GT:AD:DP:GQ:PL	1/1:0,53:53:99:2303,162,0
2R	12483096	.	G	A	2203.77	.	AC=2;AF=1.00;AN=2;DP=51;ExcessHet=3.0103;FS=0.000;MLEAC=2;MLEAF=1.00;MQ=39.80;QD=27.05;SOR=1.094	GT:AD:DP:GQ:PL	1/1:0,51:51:99:2232,156,0
2R	12483130	.	C	T	2266.77	.	AC=2;AF=1.00;AN=2;DP=50;ExcessHet=3.0103;FS=0.000;MLEAC=2;MLEAF=1.00;MQ=37.95;QD=30.98;SOR=1.270	GT:AD:DP:GQ:PL	1/1:0,50:50:99:2295,154,0
2R	12483131	.	G	C	2266.77	.	AC=2;AF=1.00;AN=2;DP=51;ExcessHet=3.0103;FS=0.000;MLEAC=2;MLEAF=1.00;MQ=38.02;QD=30.66;SOR=1.314	GT:AD:DP:GQ:PL	1/1:0,51:51:99:2295,154,0
2R	12483147	.	C	CT	2347.73	.	AC=2;AF=1.00;AN=2;DP=52;ExcessHet=3.0103;FS=0.000;MLEAC=2;MLEAF=1.00;MQ=37.48;QD=25.88;SOR=0.941	GT:AD:DP:GQ:PL	1/1:0,52:52:99:2385,160,0
2R	12483157	.	G	C	2356.77	.	AC=2;AF=1.00;AN=2;DP=52;ExcessHet=3.0103;FS=0.000;MLEAC=2;MLEAF=1.00;MQ=37.52;QD=33.39;SOR=0.853	GT:AD:DP:GQ:PL	1/1:0,52:52:99:2385,160,0
2R	12483159	.	AG	A	2302.73	.	AC=2;AF=1.00;AN=2;DP=51;ExcessHet=3.0103;FS=0.000;MLEAC=2;MLEAF=1.00;MQ=37.38;QD=31.64;SOR=0.900	GT:AD:DP:GQ:PL	1/1:0,51:51:99:2340,157,0
2R	12483164	.	T	A	2356.77	.	AC=2;AF=1.00;AN=2;DP=52;ExcessHet=3.0103;FS=0.000;MLEAC=2;MLEAF=1.00;MQ=37.48;QD=29.84;SOR=0.941	GT:AD:DP:GQ:PL	1/1:0,52:52:99:2385,160,0
2R	12483167	.	T	TAATAAATAATAA	2437.73	.	AC=2;AF=1.00;AN=2;DP=52;ExcessHet=3.0103;FS=0.000;MLEAC=2;MLEAF=1.00;MQ=37.73;QD=26.73;SOR=1.036	GT:AD:DP:GQ:PL	1/1:0,52:52:99:2475,166,0
2R	12483168	.	TC	T	2527.73	.	AC=2;AF=1.00;AN=2;DP=51;ExcessHet=3.0103;FS=0.000;MLEAC=2;MLEAF=1.00;MQ=37.41;QD=27.22;SOR=0.732	GT:AD:DP:GQ:PL	1/1:0,51:51:99:2565,172,0
2R	12483172	2R_12483172_SNP	C	T	2491.77	.	AC=2;AF=1.00;AN=2;DB;DP=54;ExcessHet=3.0103;FS=0.000;MLEAC=2;MLEAF=1.00;MQ=37.69;QD=30.27;SOR=0.693	GT:AD:DP:GQ:PL	1/1:0,54:54:99:2520,169,0
2R	12483173	.	A	AGTT	2482.73	.	AC=2;AF=1.00;AN=2;DP=55;ExcessHet=3.0103;FS=0.000;MLEAC=2;MLEAF=1.00;MQ=37.77;QD=27.80;SOR=0.729	GT:AD:DP:GQ:PL	1/1:0,55:55:99:2520,169,0
2R	12483178	.	T	C	2527.77	.	AC=2;AF=1.00;AN=2;DP=57;ExcessHet=3.0103;FS=0.000;MLEAC=2;MLEAF=1.00;MQ=38.24;QD=28.77;SOR=0.728	GT:AD:DP:GQ:PL	1/1:0,57:57:99:2556,172,0
2R	12483181	.	G	A	2557.77	.	AC=2;AF=1.00;AN=2;DP=57;ExcessHet=3.0103;FS=0.000;MLEAC=2;MLEAF=1.00;MQ=38.34;QD=31.57;SOR=0.728	GT:AD:DP:GQ:PL	1/1:0,57:57:99:2586,175,0
2R	12483211	.	G	A	2518.77	.	AC=2;AF=1.00;AN=2;DP=56;ExcessHet=3.0103;FS=0.000;MLEAC=2;MLEAF=1.00;MQ=39.71;QD=26.66;SOR=0.693	GT:AD:DP:GQ:PL	1/1:0,56:56:99:2547,172,0
2R	12483212	.	G	A	2563.77	.	AC=2;AF=1.00;AN=2;DP=56;ExcessHet=3.0103;FS=0.000;MLEAC=2;MLEAF=1.00;MQ=39.77;QD=34.57;SOR=0.693	GT:AD:DP:GQ:PL	1/1:0,56:56:99:2592,175,0
2R	12483215	.	G	T	2621.77	.	AC=2;AF=1.00;AN=2;DP=57;ExcessHet=3.0103;FS=0.000;MLEAC=2;MLEAF=1.00;MQ=39.85;QD=27.92;SOR=0.728	GT:AD:DP:GQ:PL	1/1:0,57:57:99:2650,181,0
2R	12483226	.	G	A	2636.77	.	AC=2;AF=1.00;AN=2;DP=62;ExcessHet=3.0103;FS=0.000;MLEAC=2;MLEAF=1.00;MQ=40.40;QD=32.23;SOR=0.693	GT:AD:DP:GQ:PL	1/1:0,62:62:99:2665,187,0
2R	12483360	.	A	T	2734.77	.	AC=2;AF=1.00;AN=2;DP=61;ExcessHet=3.0103;FS=0.000;MLEAC=2;MLEAF=1.00;MQ=42.33;QD=34.55;SOR=0.725	GT:AD:DP:GQ:PL	1/1:0,61:61:99:2763,192,0
2R	12483370	.	C	T	2676.77	.	AC=2;AF=1.00;AN=2;DP=60;ExcessHet=3.0103;FS=0.000;MLEAC=2;MLEAF=1.00;MQ=42.23;QD=25.74;SOR=0.831	GT:AD:DP:GQ:PL	1/1:0,60:60:99:2705,183,0
2R	12483371	.	C	T	2676.77	.	AC=2;AF=1.00;AN=2;DP=59;ExcessHet=3.0103;FS=0.000;MLEAC=2;MLEAF=1.00;MQ=42.20;QD=31.53;SOR=0.796	GT:AD:DP:GQ:PL	1/1:0,59:59:99:2705,183,0
2R	12483420	.	G	A	1640.77	.	AC=2;AF=1.00;AN=2;DP=59;ExcessHet=3.0103;FS=0.000;MLEAC=2;MLEAF=1.00;MQ=42.87;QD=27.81;SOR=0.726	GT:AD:DP:GQ:PL	1/1:0,59:59:99:1669,177,0
2R	12483544	.	A	G	1765.77	.	AC=2;AF=1.00;AN=2;DP=69;ExcessHet=3.0103;FS=0.000;MLEAC=2;MLEAF=1.00;MQ=43.16;QD=25.97;SOR=0.752	GT:AD:DP:GQ:PL	1/1:0,68:68:99:1794,202,0
2R	12483573	.	T	TTTTTGAAATTAC	2751.73	.	AC=2;AF=1.00;AN=2;DP=61;ExcessHet=3.0103;FS=0.000;MLEAC=2;MLEAF=1.00;MQ=44.13;QD=26.29;SOR=0.986	GT:AD:DP:GQ:PL	1/1:0,60:60:99:2789,190,0
2R	12483604	.	C	G	1387.77	.	AC=2;AF=1.00;AN=2;DP=52;ExcessHet=3.0103;FS=0.000;MLEAC=2;MLEAF=1.00;MQ=44.84;QD=26.69;SOR=0.770	GT:AD:DP:GQ:PL	1/1:0,52:52:99:1416,155,0
2R	12483755	.	T	C	1375.77	.	AC=2;AF=1.00;AN=2;DP=54;ExcessHet=3.0103;FS=0.000;MLEAC=2;MLEAF=1.00;MQ=43.96;QD=25.96;SOR=0.892	GT:AD:DP:GQ:PL	1/1:0,53:53:99:1404,157,0
2R	12484235	.	A	AT	799.73	.	AC=2;AF=1.00;AN=2;BaseQRankSum=0.084;ClippingRankSum=0.000;DP=48;ExcessHet=3.0103;FS=0.000;MLEAC=2;MLEAF=1.00;MQ=43.96;MQRankSum=0.000;QD=17.39;ReadPosRankSum=-0.827;SOR=0.929	GT:AD:DP:GQ:PL	1/1:3,43:46:81:837,81,0
2R	12484397	.	G	A	1977.77	.	AC=2;AF=1.00;AN=2;DP=73;ExcessHet=3.0103;FS=0.000;MLEAC=2;MLEAF=1.00;MQ=43.61;QD=27.09;SOR=0.720	GT:AD:DP:GQ:PL	1/1:0,73:73:99:2006,219,0
2R	12484921	.	A	G	1270.77	.	AC=2;AF=1.00;AN=2;DP=47;ExcessHet=3.0103;FS=0.000;MLEAC=2;MLEAF=1.00;MQ=44.00;QD=27.04;SOR=2.560	GT:AD:DP:GQ:PL	1/1:0,47:47:99:1299,141,0
2R	12484951	.	C	T	1382.77	.	AC=2;AF=1.00;AN=2;DP=52;ExcessHet=3.0103;FS=0.000;MLEAC=2;MLEAF=1.00;MQ=44.00;QD=26.59;SOR=1.893	GT:AD:DP:GQ:PL	1/1:0,52:52:99:1411,155,0
2R	12485003	.	T	C	1473.77	.	AC=2;AF=1.00;AN=2;DP=55;ExcessHet=3.0103;FS=0.000;MLEAC=2;MLEAF=1.00;MQ=44.00;QD=26.80;SOR=1.371	GT:AD:DP:GQ:PL	1/1:0,55:55:99:1502,165,0
2R	12485035	.	C	G	1426.77	.	AC=2;AF=1.00;AN=2;DP=53;ExcessHet=3.0103;FS=0.000;MLEAC=2;MLEAF=1.00;MQ=44.00;QD=26.92;SOR=0.892	GT:AD:DP:GQ:PL	1/1:0,53:53:99:1455,159,0
2R	12485085	.	T	C	1322.77	.	AC=2;AF=1.00;AN=2;DP=50;ExcessHet=3.0103;FS=0.000;MLEAC=2;MLEAF=1.00;MQ=43.94;QD=26.46;SOR=0.952	GT:AD:DP:GQ:PL	1/1:0,50:50:99:1351,150,0
2R	12485240	.	T	C	1173.77	.	AC=2;AF=1.00;AN=2;DP=47;ExcessHet=3.0103;FS=0.000;MLEAC=2;MLEAF=1.00;MQ=43.90;QD=26.08;SOR=0.737	GT:AD:DP:GQ:PL	1/1:0,45:45:99:1202,135,0
2R	12485682	.	A	G	2501.77	.	AC=2;AF=1.00;AN=2;DP=60;ExcessHet=3.0103;FS=0.000;MLEAC=2;MLEAF=1.00;MQ=43.90;QD=26.29;SOR=0.726	GT:AD:DP:GQ:PL	1/1:0,59:59:99:2530,180,0
2R	12485691	.	T	C	2497.77	.	AC=2;AF=1.00;AN=2;DP=57;ExcessHet=3.0103;FS=0.000;MLEAC=2;MLEAF=1.00;MQ=43.95;QD=33.75;SOR=0.841	GT:AD:DP:GQ:PL	1/1:0,56:56:99:2526,180,0
2R	12485737	.	C	T	1330.77	.	AC=2;AF=1.00;AN=2;DP=51;ExcessHet=3.0103;FS=0.000;MLEAC=2;MLEAF=1.00;MQ=44.00;QD=26.62;SOR=0.773	GT:AD:DP:GQ:PL	1/1:0,50:50:99:1359,149,0
2R	12486498	.	G	A	1419.77	.	AC=2;AF=1.00;AN=2;BaseQRankSum=0.588;ClippingRankSum=0.000;DP=55;ExcessHet=3.0103;FS=3.090;MLEAC=2;MLEAF=1.00;MQ=44.00;MQRankSum=0.000;QD=25.81;ReadPosRankSum=-0.562;SOR=0.339	GT:AD:DP:GQ:PL	1/1:1,54:55:99:1448,138,0
2R	12487137	.	C	G	1448.77	.	AC=2;AF=1.00;AN=2;DP=54;ExcessHet=3.0103;FS=0.000;MLEAC=2;MLEAF=1.00;MQ=44.00;QD=26.83;SOR=1.220	GT:AD:DP:GQ:PL	1/1:0,54:54:99:1477,161,0
2R	12488538	.	G	T	2337.77	.	AC=2;AF=1.00;AN=2;DP=53;ExcessHet=3.0103;FS=0.000;MLEAC=2;MLEAF=1.00;MQ=44.00;QD=27.72;SOR=1.402	GT:AD:DP:GQ:PL	1/1:0,53:53:99:2366,160,0
2R	12488539	.	A	G	2337.77	.	AC=2;AF=1.00;AN=2;DP=53;ExcessHet=3.0103;FS=0.000;MLEAC=2;MLEAF=1.00;MQ=44.00;QD=32.98;SOR=1.402	GT:AD:DP:GQ:PL	1/1:0,53:53:99:2366,160,0
2R	12488740	.	T	C	1395.77	.	AC=2;AF=1.00;AN=2;DP=55;ExcessHet=3.0103;FS=0.000;MLEAC=2;MLEAF=1.00;MQ=43.89;QD=25.85;SOR=1.220	GT:AD:DP:GQ:PL	1/1:0,54:54:99:1424,161,0
2R	12488876	.	G	A	2551.77	.	AC=2;AF=1.00;AN=2;DP=58;ExcessHet=3.0103;FS=0.000;MLEAC=2;MLEAF=1.00;MQ=43.90;QD=21.03;SOR=0.762	GT:AD:DP:GQ:PL	1/1:0,58:58:99:2580,181,0
2R	12488890	.	A	G	2482.77	.	AC=2;AF=1.00;AN=2;DP=54;ExcessHet=3.0103;FS=0.000;MLEAC=2;MLEAF=1.00;MQ=43.93;QD=29.73;SOR=0.767	GT:AD:DP:GQ:PL	1/1:0,54:54:99:2511,172,0
2R	12488897	.	G	A	2266.77	.	AC=2;AF=1.00;AN=2;DP=51;ExcessHet=3.0103;FS=0.000;MLEAC=2;MLEAF=1.00;MQ=43.92;QD=32.87;SOR=0.813	GT:AD:DP:GQ:PL	1/1:0,51:51:99:2295,154,0
2R	12488921	.	G	A	1820.77	.	AC=2;AF=1.00;AN=2;DP=42;ExcessHet=3.0103;FS=0.000;MLEAC=2;MLEAF=1.00;MQ=43.91;QD=28.06;SOR=0.693	GT:AD:DP:GQ:PL	1/1:0,42:42:99:1849,126,0
2R	12488978	.	T	C	1264.77	.	AC=2;AF=1.00;AN=2;DP=47;ExcessHet=3.0103;FS=0.000;MLEAC=2;MLEAF=1.00;MQ=43.92;QD=26.91;SOR=1.378	GT:AD:DP:GQ:PL	1/1:0,47:47:99:1293,141,0
2R	12489047	.	C	T	1179.77	.	AC=2;AF=1.00;AN=2;DP=44;ExcessHet=3.0103;FS=0.000;MLEAC=2;MLEAF=1.00;MQ=44.00;QD=26.81;SOR=1.230	GT:AD:DP:GQ:PL	1/1:0,44:44:99:1208,132,0
2R	12489074	.	T	C	2022.77	.	AC=2;AF=1.00;AN=2;DP=49;ExcessHet=3.0103;FS=0.000;MLEAC=2;MLEAF=1.00;MQ=44.00;QD=24.42;SOR=1.345	GT:AD:DP:GQ:PL	1/1:0,49:49:99:2051,147,0
2R	12489091	.	A	T	1971.77	.	AC=2;AF=1.00;AN=2;DP=47;ExcessHet=3.0103;FS=0.000;MLEAC=2;MLEAF=1.00;MQ=44.00;QD=36.64;SOR=1.022	GT:AD:DP:GQ:PL	1/1:0,47:47:99:2000,141,0
2R	12489294	.	T	G	1097.77	.	AC=2;AF=1.00;AN=2;DP=41;ExcessHet=3.0103;FS=0.000;MLEAC=2;MLEAF=1.00;MQ=44.00;QD=26.77;SOR=1.075	GT:AD:DP:GQ:PL	1/1:0,41:41:99:1126,123,0
2R	12489418	.	G	T	1120.77	.	AC=2;AF=1.00;AN=2;DP=41;ExcessHet=3.0103;FS=0.000;MLEAC=2;MLEAF=1.00;MQ=44.00;QD=27.34;SOR=0.741	GT:AD:DP:GQ:PL	1/1:0,41:41:99:1149,123,0
2R	12491335	.	C	T	1891.77	.	AC=2;AF=1.00;AN=2;DP=72;ExcessHet=3.0103;FS=0.000;MLEAC=2;MLEAF=1.00;MQ=43.93;QD=26.64;SOR=1.195	GT:AD:DP:GQ:PL	1/1:0,71:71:99:1920,212,0
2R	12491408	.	A	G	2937.77	.	AC=2;AF=1.00;AN=2;DP=67;ExcessHet=3.0103;FS=0.000;MLEAC=2;MLEAF=1.00;MQ=44.00;QD=35.11;SOR=0.917	GT:AD:DP:GQ:PL	1/1:0,67:67:99:2966,202,0
2R	12491409	.	A	G	2937.77	.	AC=2;AF=1.00;AN=2;DP=67;ExcessHet=3.0103;FS=0.000;MLEAC=2;MLEAF=1.00;MQ=44.00;QD=29.15;SOR=0.917	GT:AD:DP:GQ:PL	1/1:0,67:67:99:2966,202,0
2R	12491441	.	C	T	2037.77	.	AC=2;AF=1.00;AN=2;DP=75;ExcessHet=3.0103;FS=0.000;MLEAC=2;MLEAF=1.00;MQ=44.00;QD=27.17;SOR=0.832	GT:AD:DP:GQ:PL	1/1:0,75:75:99:2066,225,0
2R	12491458	.	C	G	1938.77	.	AC=2;AF=1.00;AN=2;DP=71;ExcessHet=3.0103;FS=0.000;MLEAC=2;MLEAF=1.00;MQ=44.00;QD=27.31;SOR=0.721	GT:AD:DP:GQ:PL	1/1:0,71:71:99:1967,213,0
2R	12491483	.	C	T	1852.77	.	AC=2;AF=1.00;AN=2;DP=68;ExcessHet=3.0103;FS=0.000;MLEAC=2;MLEAF=1.00;MQ=44.00;QD=27.25;SOR=0.880	GT:AD:DP:GQ:PL	1/1:0,68:68:99:1881,204,0
2R	12491510	.	GA	G	1199.73	.	AC=2;AF=1.00;AN=2;BaseQRankSum=-0.517;ClippingRankSum=0.000;DP=69;ExcessHet=3.0103;FS=3.610;MLEAC=2;MLEAF=1.00;MQ=44.00;MQRankSum=0.000;QD=19.35;ReadPosRankSum=0.811;SOR=0.707	GT:AD:DP:GQ:PL	1/1:1,61:62:99:1237,160,0
2R	12491564	.	T	C	1878.77	.	AC=2;AF=1.00;AN=2;DP=69;ExcessHet=3.0103;FS=0.000;MLEAC=2;MLEAF=1.00;MQ=44.00;QD=27.23;SOR=1.054	GT:AD:DP:GQ:PL	1/1:0,69:69:99:1907,207,0
2R	12491582	.	G	T	2049.77	.	AC=2;AF=1.00;AN=2;DP=73;ExcessHet=3.0103;FS=0.000;MLEAC=2;MLEAF=1.00;MQ=44.00;QD=28.08;SOR=1.032	GT:AD:DP:GQ:PL	1/1:0,73:73:99:2078,219,0
2R	12492158	.	T	C	1412.77	.	AC=2;AF=1.00;AN=2;DP=54;ExcessHet=3.0103;FS=0.000;MLEAC=2;MLEAF=1.00;MQ=44.00;QD=26.16;SOR=0.846	GT:AD:DP:GQ:PL	1/1:0,54:54:99:1441,162,0
2R	12492191	.	A	G	1282.77	.	AC=2;AF=1.00;AN=2;DP=47;ExcessHet=3.0103;FS=0.000;MLEAC=2;MLEAF=1.00;MQ=44.00;QD=27.29;SOR=1.251	GT:AD:DP:GQ:PL	1/1:0,47:47:99:1311,141,0
2R	12492982	.	G	GT	1323.73	.	AC=2;AF=1.00;AN=2;BaseQRankSum=1.215;ClippingRankSum=0.000;DP=45;ExcessHet=3.0103;FS=0.000;MLEAC=2;MLEAF=1.00;MQ=43.87;MQRankSum=3.831;QD=29.42;ReadPosRankSum=0.617;SOR=0.631	GT:AD:DP:GQ:PL	1/1:1,44:45:99:1361,105,0
2R	12494175	.	T	C	1040.77	.	AC=2;AF=1.00;AN=2;DP=42;ExcessHet=3.0103;FS=0.000;MLEAC=2;MLEAF=1.00;MQ=43.95;QD=26.02;SOR=1.022	GT:AD:DP:GQ:PL	1/1:0,40:40:99:1069,119,0
2R	12494219	.	C	A	1232.77	.	AC=2;AF=1.00;AN=2;DP=48;ExcessHet=3.0103;FS=0.000;MLEAC=2;MLEAF=1.00;MQ=43.92;QD=25.68;SOR=0.776	GT:AD:DP:GQ:PL	1/1:0,48:48:99:1261,142,0
2R	12494274	.	C	T	2530.77	.	AC=2;AF=1.00;AN=2;DP=58;ExcessHet=3.0103;FS=0.000;MLEAC=2;MLEAF=1.00;MQ=43.65;QD=31.24;SOR=1.085	GT:AD:DP:GQ:PL	1/1:0,58:58:99:2559,175,0
2R	12494295	.	A	T	2631.77	.	AC=2;AF=1.00;AN=2;DP=61;ExcessHet=3.0103;FS=0.000;MLEAC=2;MLEAF=1.00;MQ=43.63;QD=29.10;SOR=0.941	GT:AD:DP:GQ:PL	1/1:0,61:61:99:2660,184,0
2R	12494338	.	T	A	1550.77	.	AC=2;AF=1.00;AN=2;DP=59;ExcessHet=3.0103;FS=0.000;MLEAC=2;MLEAF=1.00;MQ=43.62;QD=26.28;SOR=0.726	GT:AD:DP:GQ:PL	1/1:0,59:59:99:1579,177,0
2R	12494400	.	C	G	1317.77	.	AC=2;AF=1.00;AN=2;DP=48;ExcessHet=3.0103;FS=0.000;MLEAC=2;MLEAF=1.00;MQ=43.71;QD=27.45;SOR=0.693	GT:AD:DP:GQ:PL	1/1:0,48:48:99:1346,144,0
2R	12494420	.	ATT	A	1037.73	.	AC=2;AF=1.00;AN=2;DP=44;ExcessHet=3.0103;FS=0.000;MLEAC=2;MLEAF=1.00;MQ=43.69;QD=28.05;SOR=0.859	GT:AD:DP:GQ:PL	1/1:0,37:37:99:1075,109,0
2R	12494465	.	A	G	1257.77	.	AC=2;AF=1.00;AN=2;DP=50;ExcessHet=3.0103;FS=0.000;MLEAC=2;MLEAF=1.00;MQ=43.71;QD=25.16;SOR=0.693	GT:AD:DP:GQ:PL	1/1:0,50:50:99:1286,149,0
2R	12494614	.	G	GCAGCAGCAACAACATCGCAA	1715.73	.	AC=2;AF=1.00;AN=2;DP=35;ExcessHet=3.0103;FS=0.000;MLEAC=2;MLEAF=1.00;MQ=42.77;QD=28.96;SOR=0.756	GT:AD:DP:GQ:PL	1/1:0,31:31:99:1753,116,0
2R	12494715	.	A	G	1000.77	.	AC=2;AF=1.00;AN=2;DP=39;ExcessHet=3.0103;FS=0.000;MLEAC=2;MLEAF=1.00;MQ=43.72;QD=25.66;SOR=0.850	GT:AD:DP:GQ:PL	1/1:0,39:39:99:1029,116,0
2R	12495173	.	GAA	G	1707.73	.	AC=2;AF=1.00;AN=2;DP=60;ExcessHet=3.0103;FS=0.000;MLEAC=2;MLEAF=1.00;MQ=44.00;QD=30.50;SOR=1.009	GT:AD:DP:GQ:PL	1/1:0,56:56:99:1745,168,0
2R	12495264	.	G	A	1688.77	.	AC=2;AF=1.00;AN=2;DP=62;ExcessHet=3.0103;FS=0.000;MLEAC=2;MLEAF=1.00;MQ=43.75;QD=27.24;SOR=1.430	GT:AD:DP:GQ:PL	1/1:0,62:62:99:1717,186,0
2R	12495291	.	C	G	2665.77	.	AC=2;AF=1.00;AN=2;DP=59;ExcessHet=3.0103;FS=0.000;MLEAC=2;MLEAF=1.00;MQ=43.74;QD=30.94;SOR=1.316	GT:AD:DP:GQ:PL	1/1:0,59:59:99:2694,184,0
2R	12495299	.	G	A	2788.77	.	AC=2;AF=1.00;AN=2;DP=61;ExcessHet=3.0103;FS=0.000;MLEAC=2;MLEAF=1.00;MQ=43.75;QD=31.43;SOR=1.197	GT:AD:DP:GQ:PL	1/1:0,61:61:99:2817,190,0
2R	12495301	.	T	G	2789.77	.	AC=2;AF=1.00;AN=2;DP=62;ExcessHet=3.0103;FS=0.000;MLEAC=2;MLEAF=1.00;MQ=43.75;QD=35.75;SOR=1.234	GT:AD:DP:GQ:PL	1/1:0,62:62:99:2818,190,0
2R	12495307	.	T	C	2721.77	.	AC=2;AF=1.00;AN=2;DP=59;ExcessHet=3.0103;FS=0.000;MLEAC=2;MLEAF=1.00;MQ=43.74;QD=23.86;SOR=1.217	GT:AD:DP:GQ:PL	1/1:0,59:59:99:2750,187,0
2R	12495333	.	ATG	A	2278.73	.	AC=2;AF=1.00;AN=2;DP=64;ExcessHet=3.0103;FS=0.000;MLEAC=2;MLEAF=1.00;MQ=43.76;QD=32.01;SOR=0.981	GT:AD:DP:GQ:PL	1/1:0,53:53:99:2316,159,0
2R	12495338	.	C	T	2287.77	.	AC=2;AF=1.00;AN=2;DP=62;ExcessHet=3.0103;FS=0.000;MLEAC=2;MLEAF=1.00;MQ=43.75;QD=25.77;SOR=0.981	GT:AD:DP:GQ:PL	1/1:0,53:53:99:2316,159,0
2R	12495341	.	A	ATGT	2278.73	.	AC=2;AF=1.00;AN=2;DP=60;ExcessHet=3.0103;FS=0.000;MLEAC=2;MLEAF=1.00;MQ=43.74;QD=27.40;SOR=0.981	GT:AD:DP:GQ:PL	1/1:0,53:53:99:2316,159,0
2R	12495456	.	C	T	2030.77	.	AC=2;AF=1.00;AN=2;DP=74;ExcessHet=3.0103;FS=0.000;MLEAC=2;MLEAF=1.00;MQ=43.94;QD=27.44;SOR=0.747	GT:AD:DP:GQ:PL	1/1:0,74:74:99:2059,222,0
2R	12495498	.	T	G	2062.77	.	AC=2;AF=1.00;AN=2;BaseQRankSum=1.812;ClippingRankSum=0.000;DP=79;ExcessHet=3.0103;FS=3.413;MLEAC=2;MLEAF=1.00;MQ=43.92;MQRankSum=-0.266;QD=26.11;ReadPosRankSum=0.812;SOR=0.556	GT:AD:DP:GQ:PL	1/1:1,78:79:99:2091,227,0
2R	12495536	.	T	TAC	4010.73	.	AC=2;AF=1.00;AN=2;DP=89;ExcessHet=3.0103;FS=0.000;MLEAC=2;MLEAF=1.00;MQ=43.89;QD=28.77;SOR=0.809	GT:AD:DP:GQ:PL	1/1:0,89:89:99:4048,277,0
2R	12495556	.	G	A	3987.77	.	AC=2;AF=1.00;AN=2;DP=92;ExcessHet=3.0103;FS=0.000;MLEAC=2;MLEAF=1.00;MQ=43.75;QD=28.44;SOR=0.829	GT:AD:DP:GQ:PL	1/1:0,92:92:99:4016,280,0
2R	12495708	.	A	T	2660.77	.	AC=2;AF=1.00;AN=2;DP=57;ExcessHet=3.0103;FS=0.000;MLEAC=2;MLEAF=1.00;MQ=44.00;QD=28.13;SOR=0.960	GT:AD:DP:GQ:PL	1/1:0,57:57:99:2689,181,0
2R	12495711	.	T	C	2723.77	.	AC=2;AF=1.00;AN=2;DP=61;ExcessHet=3.0103;FS=0.000;MLEAC=2;MLEAF=1.00;MQ=44.00;QD=32.40;SOR=0.941	GT:AD:DP:GQ:PL	1/1:0,61:61:99:2752,187,0
2R	12495712	.	A	T	2723.77	.	AC=2;AF=1.00;AN=2;DP=62;ExcessHet=3.0103;FS=0.000;MLEAC=2;MLEAF=1.00;MQ=44.00;QD=29.27;SOR=0.976	GT:AD:DP:GQ:PL	1/1:0,62:62:99:2752,187,0
2R	12495952	.	C	T	1296.77	.	AC=2;AF=1.00;AN=2;DP=49;ExcessHet=3.0103;FS=0.000;MLEAC=2;MLEAF=1.00;MQ=44.00;QD=27.02;SOR=1.067	GT:AD:DP:GQ:PL	1/1:0,48:48:99:1325,144,0
2R	12496891	.	A	AAAAT	958.73	.	AC=2;AF=1.00;AN=2;DP=27;ExcessHet=3.0103;FS=0.000;MLEAC=1;MLEAF=0.500;MQ=42.49;QD=28.86;SOR=1.609	GT:AD:DP:GQ:PL	1/1:0,27:27:81:957,81,0
2R	12496894	.	T	A	1204.77	.	AC=2;AF=1.00;AN=2;DP=26;ExcessHet=3.0103;FS=0.000;MLEAC=2;MLEAF=1.00;MQ=42.95;QD=29.46;SOR=1.445	GT:AD:DP:GQ:PL	1/1:0,26:26:87:1233,87,0
2R	12496940	.	A	C	849.77	.	AC=2;AF=1.00;AN=2;DP=31;ExcessHet=3.0103;FS=0.000;MLEAC=2;MLEAF=1.00;MQ=43.39;QD=27.41;SOR=0.892	GT:AD:DP:GQ:PL	1/1:0,31:31:93:878,93,0
2R	12496998	.	T	A	1107.77	.	AC=2;AF=1.00;AN=2;DP=42;ExcessHet=3.0103;FS=0.000;MLEAC=2;MLEAF=1.00;MQ=44.00;QD=26.38;SOR=0.693	GT:AD:DP:GQ:PL	1/1:0,42:42:99:1136,125,0
2R	12497161	.	GC	G	734.73	.	AC=2;AF=1.00;AN=2;DP=33;ExcessHet=3.0103;FS=0.000;MLEAC=2;MLEAF=1.00;MQ=43.94;QD=24.49;SOR=0.826	GT:AD:DP:GQ:PL	1/1:0,30:30:90:772,90,0
2R	12497247	.	C	A	1296.73	.	AC=2;AF=1.00;AN=2;DP=43;ExcessHet=3.0103;FS=0.000;MLEAC=2;MLEAF=1.00;MQ=43.55;QD=30.87;SOR=0.752	GT:AD:DP:GQ:PL	1/1:0,42:42:99:1334,122,0
2R	12497248	.	A	C	361.73	.	AC=1;AF=0.500;AN=2;BaseQRankSum=-0.883;ClippingRankSum=0.000;DP=43;ExcessHet=3.0103;FS=3.998;MLEAC=1;MLEAF=0.500;MQ=43.55;MQRankSum=-0.692;QD=10.05;ReadPosRankSum=2.095;SOR=0.458	GT:AD:DP:GQ:PL	0/1:8,28:36:59:399,0,59
2R	12497289	.	C	G	729.77	.	AC=2;AF=1.00;AN=2;DP=29;ExcessHet=3.0103;FS=0.000;MLEAC=2;MLEAF=1.00;MQ=43.41;QD=26.06;SOR=1.609	GT:AD:DP:GQ:PL	1/1:0,28:28:84:758,84,0
2R	12497554	.	G	A	2143.77	.	AC=2;AF=1.00;AN=2;DP=51;ExcessHet=3.0103;FS=0.000;MLEAC=2;MLEAF=1.00;MQ=43.63;QD=26.06;SOR=0.813	GT:AD:DP:GQ:PL	1/1:0,51:51:99:2172,153,0
2R	12497572	.	TATGGGGA	T	2392.73	.	AC=2;AF=1.00;AN=2;DP=54;ExcessHet=3.0103;FS=0.000;MLEAC=2;MLEAF=1.00;MQ=43.65;QD=21.85;SOR=0.931	GT:AD:DP:GQ:PL	1/1:0,54:54:99:2430,166,0
2R	12497608	.	G	C	1405.77	.	AC=2;AF=1.00;AN=2;DP=55;ExcessHet=3.0103;FS=0.000;MLEAC=2;MLEAF=1.00;MQ=43.65;QD=26.03;SOR=1.022	GT:AD:DP:GQ:PL	1/1:0,54:54:99:1434,162,0
2R	12497772	.	ATGTG	A	1528.73	.	AC=2;AF=1.00;AN=2;DP=39;ExcessHet=3.0103;FS=0.000;MLEAC=2;MLEAF=1.00;MQ=44.57;QD=34.14;SOR=0.869	GT:AD:DP:GQ:PL	1/1:0,35:35:99:1566,106,0
2R	12497905	.	T	A	1597.77	.	AC=2;AF=1.00;AN=2;DP=60;ExcessHet=3.0103;FS=0.000;MLEAC=2;MLEAF=1.00;MQ=44.00;QD=26.63;SOR=0.760	GT:AD:DP:GQ:PL	1/1:0,60:60:99:1626,180,0
2R	12497977	.	A	G	2793.77	.	AC=2;AF=1.00;AN=2;DP=65;ExcessHet=3.0103;FS=0.000;MLEAC=2;MLEAF=1.00;MQ=44.00;QD=35.40;SOR=0.723	GT:AD:DP:GQ:PL	1/1:0,65:65:99:2822,199,0
2R	12497993	.	T	G	2692.77	.	AC=2;AF=1.00;AN=2;DP=60;ExcessHet=3.0103;FS=0.000;MLEAC=2;MLEAF=1.00;MQ=44.00;QD=30.69;SOR=0.760	GT:AD:DP:GQ:PL	1/1:0,60:60:99:2721,184,0
2R	12497997	.	A	C	2692.77	.	AC=2;AF=1.00;AN=2;DP=60;ExcessHet=3.0103;FS=0.000;MLEAC=2;MLEAF=1.00;MQ=44.00;QD=24.07;SOR=0.760	GT:AD:DP:GQ:PL	1/1:0,60:60:99:2721,184,0
2R	12498072	.	A	G	1843.77	.	AC=2;AF=1.00;AN=2;DP=71;ExcessHet=3.0103;FS=0.000;MLEAC=2;MLEAF=1.00;MQ=44.00;QD=26.34;SOR=1.163	GT:AD:DP:GQ:PL	1/1:0,70:70:99:1872,209,0
2R	12498641	.	T	A	1506.77	.	AC=2;AF=1.00;AN=2;BaseQRankSum=-0.865;ClippingRankSum=0.000;DP=57;ExcessHet=3.0103;FS=0.000;MLEAC=2;MLEAF=1.00;MQ=44.00;MQRankSum=0.000;QD=26.43;ReadPosRankSum=-0.304;SOR=0.285	GT:AD:DP:GQ:PL	1/1:1,56:57:99:1535,142,0
2R	12498686	.	C	CA	2732.73	.	AC=2;AF=1.00;AN=2;DP=62;ExcessHet=3.0103;FS=0.000;MLEAC=2;MLEAF=1.00;MQ=44.00;QD=27.43;SOR=0.899	GT:AD:DP:GQ:PL	1/1:0,62:62:99:2770,187,0
2R	12498690	.	T	A	2786.77	.	AC=2;AF=1.00;AN=2;DP=61;ExcessHet=3.0103;FS=0.000;MLEAC=2;MLEAF=1.00;MQ=44.00;QD=32.32;SOR=0.941	GT:AD:DP:GQ:PL	1/1:0,61:61:99:2815,190,0
2R	12498693	.	G	A	2837.77	.	AC=2;AF=1.00;AN=2;DP=61;ExcessHet=3.0103;FS=0.000;MLEAC=2;MLEAF=1.00;MQ=44.00;QD=29.97;SOR=0.941	GT:AD:DP:GQ:PL	1/1:0,61:61:99:2866,193,0
2R	12498696	.	G	A	2792.77	.	AC=2;AF=1.00;AN=2;DP=62;ExcessHet=3.0103;FS=0.000;MLEAC=2;MLEAF=1.00;MQ=44.00;QD=25.33;SOR=1.057	GT:AD:DP:GQ:PL	1/1:0,62:62:99:2821,190,0
2R	12499046	.	T	C	1558.77	.	AC=2;AF=1.00;AN=2;DP=59;ExcessHet=3.0103;FS=0.000;MLEAC=2;MLEAF=1.00;MQ=44.00;QD=26.42;SOR=0.871	GT:AD:DP:GQ:PL	1/1:0,59:59:99:1587,177,0
2R	12499108	.	G	C	1290.77	.	AC=2;AF=1.00;AN=2;DP=49;ExcessHet=3.0103;FS=0.000;MLEAC=2;MLEAF=1.00;MQ=43.96;QD=26.34;SOR=0.818	GT:AD:DP:GQ:PL	1/1:0,49:49:99:1319,146,0
2R	12499143	.	T	C	1149.77	.	AC=2;AF=1.00;AN=2;DP=43;ExcessHet=3.0103;FS=0.000;MLEAC=2;MLEAF=1.00;MQ=43.95;QD=26.74;SOR=0.941	GT:AD:DP:GQ:PL	1/1:0,43:43:99:1178,129,0
2R	12499533	.	AG	A	510.73	.	AC=2;AF=1.00;AN=2;DP=25;ExcessHet=3.0103;FS=0.000;MLEAC=2;MLEAF=1.00;MQ=44.00;QD=23.22;SOR=0.874	GT:AD:DP:GQ:PL	1/1:0,22:22:66:548,66,0
2R	12499546	.	GAA	G	905.73	.	AC=2;AF=1.00;AN=2;DP=24;ExcessHet=3.0103;FS=0.000;MLEAC=2;MLEAF=1.00;MQ=44.00;QD=29.23;SOR=0.776	GT:AD:DP:GQ:PL	1/1:0,23:23:69:943,69,0
2R	12499861	.	T	G	1333.77	.	AC=2;AF=1.00;AN=2;DP=50;ExcessHet=3.0103;FS=0.000;MLEAC=2;MLEAF=1.00;MQ=43.70;QD=27.22;SOR=1.112	GT:AD:DP:GQ:PL	1/1:0,49:49:99:1362,147,0
2R	12499893	.	CTTTGCAAA	C	2025.73	.	AC=2;AF=1.00;AN=2;DP=47;ExcessHet=3.0103;FS=0.000;MLEAC=2;MLEAF=1.00;MQ=44.00;QD=25.81;SOR=0.874	GT:AD:DP:GQ:PL	1/1:0,46:46:99:2063,139,0
2R	12499951	.	T	A	2038.77	.	AC=2;AF=1.00;AN=2;DP=47;ExcessHet=3.0103;FS=0.000;MLEAC=2;MLEAF=1.00;MQ=44.00;QD=27.23;SOR=1.022	GT:AD:DP:GQ:PL	1/1:0,47:47:99:2067,147,0
2R	12499966	.	T	A	1927.77	.	AC=2;AF=1.00;AN=2;DP=45;ExcessHet=3.0103;FS=0.000;MLEAC=2;MLEAF=1.00;MQ=44.00;QD=33.20;SOR=1.154	GT:AD:DP:GQ:PL	1/1:0,45:45:99:1956,135,0
2R	12500104	.	A	G	2224.77	.	AC=2;AF=1.00;AN=2;DP=52;ExcessHet=3.0103;FS=0.000;MLEAC=2;MLEAF=1.00;MQ=43.48;QD=33.41;SOR=0.941	GT:AD:DP:GQ:PL	1/1:0,52:52:99:2253,156,0
2R	12500122	.	A	G	2364.77	.	AC=2;AF=1.00;AN=2;DP=55;ExcessHet=3.0103;FS=0.000;MLEAC=2;MLEAF=1.00;MQ=43.51;QD=33.85;SOR=0.970	GT:AD:DP:GQ:PL	1/1:0,55:55:99:2393,169,0
2R	12500233	.	A	G	1648.77	.	AC=2;AF=1.00;AN=2;DP=60;ExcessHet=3.0103;FS=0.000;MLEAC=2;MLEAF=1.00;MQ=43.65;QD=27.95;SOR=0.726	GT:AD:DP:GQ:PL	1/1:0,59:59:99:1677,177,0
2R	12500735	.	G	T	810.77	.	AC=2;AF=1.00;AN=2;DP=31;ExcessHet=3.0103;FS=0.000;MLEAC=2;MLEAF=1.00;MQ=44.00;QD=26.15;SOR=1.214	GT:AD:DP:GQ:PL	1/1:0,31:31:93:839,93,0
2R	12500792	.	T	C	1761.77	.	AC=2;AF=1.00;AN=2;DP=42;ExcessHet=3.0103;FS=0.000;MLEAC=2;MLEAF=1.00;MQ=43.88;QD=32.82;SOR=0.892	GT:AD:DP:GQ:PL	1/1:0,42:42:99:1790,126,0
2R	12500800	.	T	C	1765.77	.	AC=2;AF=1.00;AN=2;DP=41;ExcessHet=3.0103;FS=0.000;MLEAC=2;MLEAF=1.00;MQ=43.90;QD=29.17;SOR=1.206	GT:AD:DP:GQ:PL	1/1:0,41:41:99:1794,126,0
2R	12500841	.	C	A	1279.77	.	AC=2;AF=1.00;AN=2;DP=46;ExcessHet=3.0103;FS=0.000;MLEAC=2;MLEAF=1.00;MQ=44.00;QD=27.82;SOR=1.329	GT:AD:DP:GQ:PL	1/1:0,46:46:99:1308,138,0
2R	12501068	.	C	T	1470.77	.	AC=2;AF=1.00;AN=2;DP=55;ExcessHet=3.0103;FS=0.000;MLEAC=2;MLEAF=1.00;MQ=44.00;QD=26.74;SOR=1.061	GT:AD:DP:GQ:PL	1/1:0,55:55:99:1499,165,0
2R	12501173	.	A	G	2744.77	.	AC=2;AF=1.00;AN=2;DP=62;ExcessHet=3.0103;FS=0.000;MLEAC=2;MLEAF=1.00;MQ=44.00;QD=26.09;SOR=1.329	GT:AD:DP:GQ:PL	1/1:0,62:62:99:2773,190,0
2R	12501180	.	T	C	2753.77	.	AC=2;AF=1.00;AN=2;DP=63;ExcessHet=3.0103;FS=0.000;MLEAC=2;MLEAF=1.00;MQ=44.00;QD=30.44;SOR=1.270	GT:AD:DP:GQ:PL	1/1:0,63:63:99:2782,190,0
2R	12504851	.	G	A	1020.77	.	AC=2;AF=1.00;AN=2;DP=39;ExcessHet=3.0103;FS=0.000;MLEAC=2;MLEAF=1.00;MQ=44.00;QD=26.86;SOR=1.329	GT:AD:DP:GQ:PL	1/1:0,38:38:99:1049,114,0
2R	12504998	.	C	G	1361.77	.	AC=2;AF=1.00;AN=2;DP=33;ExcessHet=3.0103;FS=0.000;MLEAC=2;MLEAF=1.00;MQ=44.00;QD=26.90;SOR=1.681	GT:AD:DP:GQ:PL	1/1:0,32:32:96:1390,96,0
2R	12505014	.	C	T	1504.77	.	AC=2;AF=1.00;AN=2;DP=36;ExcessHet=3.0103;FS=0.000;MLEAC=2;MLEAF=1.00;MQ=43.95;QD=32.09;SOR=1.675	GT:AD:DP:GQ:PL	1/1:0,35:35:99:1533,111,0
2R	12505055	.	T	C	852.77	.	AC=2;AF=1.00;AN=2;DP=36;ExcessHet=3.0103;FS=0.000;MLEAC=2;MLEAF=1.00;MQ=43.69;QD=25.84;SOR=1.352	GT:AD:DP:GQ:PL	1/1:0,33:33:98:881,98,0
2R	12505092	.	ACCCCCCCCCCCC	A	1447.73	.	AC=2;AF=1.00;AN=2;DP=37;ExcessHet=3.0103;FS=0.000;MLEAC=2;MLEAF=1.00;MQ=43.70;QD=32.26;SOR=0.818	GT:AD:DP:GQ:PL	1/1:0,32:32:99:1485,100,0
2R	12505109	.	C	T	1456.77	.	AC=2;AF=1.00;AN=2;DP=36;ExcessHet=3.0103;FS=0.000;MLEAC=2;MLEAF=1.00;MQ=43.69;QD=33.82;SOR=0.880	GT:AD:DP:GQ:PL	1/1:0,33:33:99:1485,99,0
2R	12505112	.	A	T	1456.77	.	AC=2;AF=1.00;AN=2;DP=36;ExcessHet=3.0103;FS=0.000;MLEAC=2;MLEAF=1.00;MQ=43.69;QD=28.96;SOR=0.880	GT:AD:DP:GQ:PL	1/1:0,33:33:99:1485,99,0
2R	12505474	.	G	A	1689.77	.	AC=2;AF=1.00;AN=2;DP=61;ExcessHet=3.0103;FS=0.000;MLEAC=2;MLEAF=1.00;MQ=43.90;QD=27.70;SOR=1.022	GT:AD:DP:GQ:PL	1/1:0,61:61:99:1718,183,0
2R	12505502	.	T	A	1740.77	.	AC=2;AF=1.00;AN=2;DP=63;ExcessHet=3.0103;FS=0.000;MLEAC=2;MLEAF=1.00;MQ=43.91;QD=27.63;SOR=0.859	GT:AD:DP:GQ:PL	1/1:0,63:63:99:1769,189,0
2R	12511488	.	CT	C	1119.73	.	AC=2;AF=1.00;AN=2;DP=63;ExcessHet=3.0103;FS=0.000;MLEAC=2;MLEAF=1.00;MQ=43.68;QD=20.36;SOR=1.487	GT:AD:DP:GQ:PL	1/1:0,55:55:99:1157,164,0
2R	12511712	.	T	A	1507.77	.	AC=2;AF=1.00;AN=2;DP=57;ExcessHet=3.0103;FS=0.000;MLEAC=2;MLEAF=1.00;MQ=40.27;QD=26.45;SOR=1.569	GT:AD:DP:GQ:PL	1/1:0,57:57:99:1536,170,0
2R	12511748	.	A	T	1307.77	.	AC=2;AF=1.00;AN=2;DP=49;ExcessHet=3.0103;FS=0.000;MLEAC=2;MLEAF=1.00;MQ=39.47;QD=26.69;SOR=2.078	GT:AD:DP:GQ:PL	1/1:0,49:49:99:1336,147,0
2R	12511924	.	TGG	T	972.73	.	AC=2;AF=1.00;AN=2;DP=27;ExcessHet=3.0103;FS=0.000;MLEAC=2;MLEAF=1.00;MQ=35.00;QD=31.10;SOR=3.690	GT:AD:DP:GQ:PL	1/1:0,27:27:81:1010,81,0
2R	12511977	.	G	A	696.77	.	AC=2;AF=1.00;AN=2;DP=27;ExcessHet=3.0103;FS=0.000;MLEAC=2;MLEAF=1.00;MQ=31.64;QD=25.81;SOR=1.101	GT:AD:DP:GQ:PL	1/1:0,27:27:81:725,81,0
2R	12512256	.	C	A	267.77	.	AC=2;AF=1.00;AN=2;DP=11;ExcessHet=3.0103;FS=0.000;MLEAC=2;MLEAF=1.00;MQ=30.64;QD=24.34;SOR=3.442	GT:AD:DP:GQ:PL	1/1:0,11:11:33:296,33,0
2R	12512296	.	T	A	267.80	.	AC=2;AF=1.00;AN=2;DP=7;ExcessHet=3.0103;FS=0.000;MLEAC=2;MLEAF=1.00;MQ=33.82;QD=30.80;SOR=2.584	GT:AD:DP:GQ:PL	1/1:0,7:7:21:296,21,0
2R	12512304	.	G	A	267.80	.	AC=2;AF=1.00;AN=2;DP=6;ExcessHet=3.0103;FS=0.000;MLEAC=2;MLEAF=1.00;MQ=35.51;QD=29.03;SOR=2.303	GT:AD:DP:GQ:PL	1/1:0,6:6:21:296,21,0
2R	12512305	.	G	A	267.80	.	AC=2;AF=1.00;AN=2;DP=6;ExcessHet=3.0103;FS=0.000;MLEAC=2;MLEAF=1.00;MQ=35.51;QD=31.07;SOR=2.303	GT:AD:DP:GQ:PL	1/1:0,6:6:21:296,21,0
2R	12512306	.	T	C	241.84	.	AC=2;AF=1.00;AN=2;DP=6;ExcessHet=3.0103;FS=0.000;MLEAC=2;MLEAF=1.00;MQ=35.51;QD=32.13;SOR=2.303	GT:AD:DP:GQ:PL	1/1:0,6:6:18:270,18,0
2R	12512320	.	G	T	126.03	.	AC=2;AF=1.00;AN=2;DP=4;ExcessHet=3.0103;FS=0.000;MLEAC=2;MLEAF=1.00;MQ=37.69;QD=31.51;SOR=1.609	GT:AD:DP:GQ:PL	1/1:0,4:4:12:154,12,0
2R	12512325	.	T	C	126.03	.	AC=2;AF=1.00;AN=2;DP=3;ExcessHet=3.0103;FS=0.000;MLEAC=2;MLEAF=1.00;MQ=37.92;QD=29.86;SOR=1.179	GT:AD:DP:GQ:PL	1/1:0,3:3:12:154,12,0
2R	12514131	.	T	C	711.77	.	AC=2;AF=1.00;AN=2;DP=30;ExcessHet=3.0103;FS=0.000;MLEAC=2;MLEAF=1.00;MQ=28.52;QD=23.73;SOR=0.826	GT:AD:DP:GQ:PL	1/1:0,30:30:89:740,89,0
2R	12514327	.	A	C	36.77	.	AC=1;AF=0.500;AN=2;BaseQRankSum=-0.570;ClippingRankSum=0.000;DP=52;ExcessHet=3.0103;FS=0.000;MLEAC=1;MLEAF=0.500;MQ=30.49;MQRankSum=-1.457;QD=0.71;ReadPosRankSum=1.975;SOR=0.421	GT:AD:DP:GQ:PL	0/1:47,5:52:65:65,0,2000
2R	12514345	.	ATTTTTTTT	A	30.73	.	AC=1;AF=0.500;AN=2;BaseQRankSum=-2.496;ClippingRankSum=0.000;DP=49;ExcessHet=3.0103;FS=0.000;MLEAC=1;MLEAF=0.500;MQ=32.02;MQRankSum=-1.946;QD=0.63;ReadPosRankSum=0.291;SOR=0.315	GT:AD:DP:GQ:PL	0/1:44,5:49:68:68,0,1958
2R	12514358	.	T	A	876.77	.	AC=1;AF=0.500;AN=2;BaseQRankSum=1.017;ClippingRankSum=0.000;DP=45;ExcessHet=3.0103;FS=0.000;MLEAC=1;MLEAF=0.500;MQ=33.14;MQRankSum=2.448;QD=19.48;SOR=1.148	GT:AD:DP:GQ:PL	0/1:5,40:45:90:905,0,90
2R	12514359	2R_12514359_SNP	A	G	58.77	.	AC=1;AF=0.500;AN=2;BaseQRankSum=0.097;ClippingRankSum=0.000;DB;DP=44;ExcessHet=3.0103;FS=0.000;MLEAC=1;MLEAF=0.500;MQ=33.50;MQRankSum=-2.458;QD=1.34;SOR=0.260	GT:AD:DP:GQ:PL	0/1:40,4:44:87:87,0,1707
2R	12514532	.	TG	T	2057.73	.	AC=2;AF=1.00;AN=2;DP=63;ExcessHet=3.0103;FS=0.000;MLEAC=2;MLEAF=1.00;MQ=36.51;QD=33.19;SOR=1.430	GT:AD:DP:GQ:PL	1/1:0,62:62:99:2095,187,0
2R	12514787	.	G	A	1765.77	.	AC=2;AF=1.00;AN=2;BaseQRankSum=-0.621;ClippingRankSum=0.000;DP=66;ExcessHet=3.0103;FS=0.000;MLEAC=2;MLEAF=1.00;MQ=43.08;MQRankSum=-0.434;QD=27.17;ReadPosRankSum=-0.482;SOR=0.514	GT:AD:DP:GQ:PL	1/1:1,64:65:99:1794,166,0
2R	12514908	.	A	C	1302.77	.	AC=2;AF=1.00;AN=2;BaseQRankSum=0.307;ClippingRankSum=0.000;DP=52;ExcessHet=3.0103;FS=0.000;MLEAC=2;MLEAF=1.00;MQ=44.00;MQRankSum=0.000;QD=25.05;ReadPosRankSum=-0.640;SOR=0.403	GT:AD:DP:GQ:PL	1/1:1,51:52:99:1331,127,0
2R	12514938	.	A	T	2509.77	.	AC=2;AF=1.00;AN=2;BaseQRankSum=-0.624;ClippingRankSum=0.000;DP=60;ExcessHet=3.0103;FS=0.000;MLEAC=2;MLEAF=1.00;MQ=44.00;MQRankSum=0.000;QD=31.48;ReadPosRankSum=-0.710;SOR=0.646	GT:AD:DP:GQ:PL	1/1:1,59:60:99:2538,128,0
2R	12514947	.	A	T	2606.77	.	AC=2;AF=1.00;AN=2;BaseQRankSum=0.203;ClippingRankSum=0.000;DP=63;ExcessHet=3.0103;FS=0.000;MLEAC=2;MLEAF=1.00;MQ=44.00;MQRankSum=0.000;QD=30.52;ReadPosRankSum=-0.517;SOR=0.793	GT:AD:DP:GQ:PL	1/1:1,62:63:99:2635,137,0
2R	12515202	.	T	C	1430.77	.	AC=2;AF=1.00;AN=2;DP=55;ExcessHet=3.0103;FS=0.000;MLEAC=2;MLEAF=1.00;MQ=44.00;QD=27.00;SOR=1.077	GT:AD:DP:GQ:PL	1/1:0,53:53:99:1459,159,0
2R	12515340	.	G	A	1404.77	.	AC=2;AF=1.00;AN=2;DP=54;ExcessHet=3.0103;FS=0.000;MLEAC=2;MLEAF=1.00;MQ=44.00;QD=26.01;SOR=1.445	GT:AD:DP:GQ:PL	1/1:0,54:54:99:1433,161,0
2R	12515441	.	A	G	1360.77	.	AC=2;AF=1.00;AN=2;BaseQRankSum=-0.265;ClippingRankSum=0.000;DP=54;ExcessHet=3.0103;FS=3.345;MLEAC=2;MLEAF=1.00;MQ=44.00;MQRankSum=0.000;QD=25.20;ReadPosRankSum=-0.677;SOR=0.525	GT:AD:DP:GQ:PL	1/1:1,53:54:99:1389,133,0
2R	12515685	.	T	C	1225.77	.	AC=2;AF=1.00;AN=2;DP=46;ExcessHet=3.0103;FS=0.000;MLEAC=2;MLEAF=1.00;MQ=44.00;QD=26.65;SOR=0.874	GT:AD:DP:GQ:PL	1/1:0,46:46:99:1254,137,0
2R	12516558	.	G	T	1649.77	.	AC=2;AF=1.00;AN=2;DP=62;ExcessHet=3.0103;FS=0.000;MLEAC=2;MLEAF=1.00;MQ=43.97;QD=27.05;SOR=1.022	GT:AD:DP:GQ:PL	1/1:0,61:61:99:1678,182,0
2R	12516730	.	C	A	1344.77	.	AC=2;AF=1.00;AN=2;DP=50;ExcessHet=3.0103;FS=0.000;MLEAC=2;MLEAF=1.00;MQ=44.00;QD=26.90;SOR=0.773	GT:AD:DP:GQ:PL	1/1:0,50:50:99:1373,150,0
2R	12516766	.	C	T	1363.77	.	AC=2;AF=1.00;AN=2;DP=51;ExcessHet=3.0103;FS=0.000;MLEAC=2;MLEAF=1.00;MQ=44.00;QD=26.74;SOR=0.813	GT:AD:DP:GQ:PL	1/1:0,51:51:99:1392,152,0
2R	12518060	.	A	T	1365.77	.	AC=2;AF=1.00;AN=2;DP=52;ExcessHet=3.0103;FS=0.000;MLEAC=2;MLEAF=1.00;MQ=43.96;QD=26.26;SOR=1.036	GT:AD:DP:GQ:PL	1/1:0,52:52:99:1394,155,0
2R	12518505	.	G	GGTGGAC	1940.73	.	AC=2;AF=1.00;AN=2;DP=44;ExcessHet=3.0103;FS=0.000;MLEAC=2;MLEAF=1.00;MQ=44.00;QD=31.13;SOR=0.739	GT:AD:DP:GQ:PL	1/1:0,43:43:99:1978,132,0
2R	12518975	.	G	T	1716.77	.	AC=2;AF=1.00;AN=2;DP=65;ExcessHet=3.0103;FS=0.000;MLEAC=2;MLEAF=1.00;MQ=44.00;QD=26.82;SOR=1.044	GT:AD:DP:GQ:PL	1/1:0,64:64:99:1745,192,0
2R	12519000	.	C	A	1592.77	.	AC=2;AF=1.00;AN=2;DP=60;ExcessHet=3.0103;FS=0.000;MLEAC=2;MLEAF=1.00;MQ=44.00;QD=27.00;SOR=1.034	GT:AD:DP:GQ:PL	1/1:0,59:59:99:1621,176,0
2R	12519016	.	T	A	1532.77	.	AC=2;AF=1.00;AN=2;DP=58;ExcessHet=3.0103;FS=0.000;MLEAC=2;MLEAF=1.00;MQ=44.00;QD=26.89;SOR=0.960	GT:AD:DP:GQ:PL	1/1:0,57:57:99:1561,171,0
2R	12519032	.	T	G	1711.77	.	AC=2;AF=1.00;AN=2;DP=64;ExcessHet=3.0103;FS=0.000;MLEAC=2;MLEAF=1.00;MQ=43.97;QD=27.17;SOR=0.790	GT:AD:DP:GQ:PL	1/1:0,63:63:99:1740,189,0
2R	12519044	.	C	G	1578.77	.	AC=2;AF=1.00;AN=2;DP=60;ExcessHet=3.0103;FS=0.000;MLEAC=2;MLEAF=1.00;MQ=43.97;QD=26.31;SOR=0.760	GT:AD:DP:GQ:PL	1/1:0,60:60:99:1607,179,0
2R	12519079	.	A	T	1556.77	.	AC=2;AF=1.00;AN=2;DP=56;ExcessHet=3.0103;FS=0.000;MLEAC=2;MLEAF=1.00;MQ=43.97;QD=27.80;SOR=0.922	GT:AD:DP:GQ:PL	1/1:0,56:56:99:1585,168,0
2R	12519109	.	C	T	1309.77	.	AC=2;AF=1.00;AN=2;DP=48;ExcessHet=3.0103;FS=0.000;MLEAC=2;MLEAF=1.00;MQ=43.96;QD=27.29;SOR=1.179	GT:AD:DP:GQ:PL	1/1:0,48:48:99:1338,144,0
2R	12519123	.	C	T	1369.77	.	AC=2;AF=1.00;AN=2;DP=50;ExcessHet=3.0103;FS=0.000;MLEAC=2;MLEAF=1.00;MQ=43.96;QD=27.40;SOR=1.157	GT:AD:DP:GQ:PL	1/1:0,50:50:99:1398,150,0
2R	12519388	.	C	T	1512.77	.	AC=2;AF=1.00;AN=2;DP=57;ExcessHet=3.0103;FS=0.000;MLEAC=2;MLEAF=1.00;MQ=43.97;QD=26.54;SOR=0.728	GT:AD:DP:GQ:PL	1/1:0,57:57:99:1541,171,0
2R	12519957	.	C	T	1111.77	.	AC=2;AF=1.00;AN=2;DP=42;ExcessHet=3.0103;FS=0.000;MLEAC=2;MLEAF=1.00;MQ=43.95;QD=26.47;SOR=0.693	GT:AD:DP:GQ:PL	1/1:0,42:42:99:1140,126,0
2R	12520096	.	G	T	2205.77	.	AC=2;AF=1.00;AN=2;DP=50;ExcessHet=3.0103;FS=0.000;MLEAC=2;MLEAF=1.00;MQ=43.96;QD=29.12;SOR=0.859	GT:AD:DP:GQ:PL	1/1:0,50:50:99:2234,151,0
2R	12520104	.	T	C	2196.77	.	AC=2;AF=1.00;AN=2;DP=50;ExcessHet=3.0103;FS=0.000;MLEAC=2;MLEAF=1.00;MQ=43.96;QD=26.82;SOR=0.773	GT:AD:DP:GQ:PL	1/1:0,50:50:99:2225,151,0
2R	12520168	.	G	A	1631.77	.	AC=2;AF=1.00;AN=2;DP=59;ExcessHet=3.0103;FS=0.000;MLEAC=2;MLEAF=1.00;MQ=44.00;QD=27.66;SOR=1.034	GT:AD:DP:GQ:PL	1/1:0,59:59:99:1660,177,0
2R	12520944	.	C	T	740.77	.	AC=2;AF=1.00;AN=2;DP=30;ExcessHet=3.0103;FS=0.000;MLEAC=2;MLEAF=1.00;MQ=43.93;QD=25.54;SOR=2.226	GT:AD:DP:GQ:PL	1/1:0,29:29:86:769,86,0
2R	12521240	.	T	C	1553.77	.	AC=2;AF=1.00;AN=2;DP=61;ExcessHet=3.0103;FS=0.000;MLEAC=2;MLEAF=1.00;MQ=43.90;QD=25.90;SOR=1.160	GT:AD:DP:GQ:PL	1/1:0,60:60:99:1582,178,0
2R	12522143	.	C	A	1556.77	.	AC=2;AF=1.00;AN=2;BaseQRankSum=-1.001;ClippingRankSum=0.000;DP=63;ExcessHet=3.0103;FS=9.462;MLEAC=2;MLEAF=1.00;MQ=42.63;MQRankSum=4.593;QD=24.71;ReadPosRankSum=-0.243;SOR=0.306	GT:AD:DP:GQ:PL	1/1:3,60:63:99:1585,108,0
2R	12522215	.	T	G	2391.77	.	AC=2;AF=1.00;AN=2;DP=55;ExcessHet=3.0103;FS=0.000;MLEAC=2;MLEAF=1.00;MQ=42.52;QD=31.40;SOR=0.729	GT:AD:DP:GQ:PL	1/1:0,55:55:99:2420,165,0
2R	12522216	.	T	A	2391.77	.	AC=2;AF=1.00;AN=2;DP=55;ExcessHet=3.0103;FS=0.000;MLEAC=2;MLEAF=1.00;MQ=42.52;QD=25.73;SOR=0.729	GT:AD:DP:GQ:PL	1/1:0,55:55:99:2420,165,0
2R	12522394	.	G	A	1640.77	.	AC=2;AF=1.00;AN=2;DP=60;ExcessHet=3.0103;FS=0.000;MLEAC=2;MLEAF=1.00;MQ=43.11;QD=27.35;SOR=0.831	GT:AD:DP:GQ:PL	1/1:0,60:60:99:1669,180,0
2R	12522630	.	G	A	1420.77	.	AC=2;AF=1.00;AN=2;DP=53;ExcessHet=3.0103;FS=0.000;MLEAC=2;MLEAF=1.00;MQ=42.36;QD=27.32;SOR=1.036	GT:AD:DP:GQ:PL	1/1:0,52:52:99:1449,156,0
2R	12522805	.	T	G	1995.77	.	AC=2;AF=1.00;AN=2;DP=75;ExcessHet=3.0103;FS=0.000;MLEAC=2;MLEAF=1.00;MQ=43.59;QD=26.61;SOR=0.832	GT:AD:DP:GQ:PL	1/1:0,75:75:99:2024,225,0
2R	12522824	.	A	T	1853.77	.	AC=2;AF=1.00;AN=2;DP=69;ExcessHet=3.0103;FS=0.000;MLEAC=2;MLEAF=1.00;MQ=43.94;QD=26.87;SOR=0.844	GT:AD:DP:GQ:PL	1/1:0,69:69:99:1882,207,0
2R	12523418	.	A	G	1974.77	.	AC=2;AF=1.00;AN=2;DP=44;ExcessHet=3.0103;FS=0.000;MLEAC=2;MLEAF=1.00;MQ=43.29;QD=29.63;SOR=0.990	GT:AD:DP:GQ:PL	1/1:0,44:44:99:2003,138,0
2R	12523424	.	T	C	1954.77	.	AC=2;AF=1.00;AN=2;DP=45;ExcessHet=3.0103;FS=0.000;MLEAC=2;MLEAF=1.00;MQ=43.31;QD=26.35;SOR=0.829	GT:AD:DP:GQ:PL	1/1:0,45:45:99:1983,135,0
2R	12523637	.	G	A	1434.77	.	AC=2;AF=1.00;AN=2;DP=56;ExcessHet=3.0103;FS=0.000;MLEAC=2;MLEAF=1.00;MQ=43.46;QD=26.57;SOR=0.767	GT:AD:DP:GQ:PL	1/1:0,54:54:99:1463,161,0
2R	12523706	.	G	GTACA	2468.73	.	AC=2;AF=1.00;AN=2;DP=55;ExcessHet=3.0103;FS=0.000;MLEAC=2;MLEAF=1.00;MQ=43.41;QD=29.42;SOR=0.693	GT:AD:DP:GQ:PL	1/1:0,54:54:99:2506,168,0
2R	12523710	.	G	GTATGTATC	2614.73	.	AC=2;AF=1.00;AN=2;DP=56;ExcessHet=3.0103;FS=0.000;MLEAC=2;MLEAF=1.00;MQ=43.42;QD=25.38;SOR=0.693	GT:AD:DP:GQ:PL	1/1:0,56:56:99:2652,181,0
2R	12523753	.	CT	C	1628.73	.	AC=2;AF=1.00;AN=2;DP=55;ExcessHet=3.0103;FS=0.000;MLEAC=2;MLEAF=1.00;MQ=43.45;QD=30.16;SOR=1.022	GT:AD:DP:GQ:PL	1/1:0,54:54:99:1666,162,0
2R	12523854	.	CCAGAG	C	2379.73	.	AC=2;AF=1.00;AN=2;DP=55;ExcessHet=3.0103;FS=0.000;MLEAC=2;MLEAF=1.00;MQ=43.35;QD=31.93;SOR=1.220	GT:AD:DP:GQ:PL	1/1:0,54:54:99:2417,163,0
2R	12523861	.	CCATAACAT	C	2413.73	.	AC=2;AF=1.00;AN=2;DP=54;ExcessHet=3.0103;FS=0.000;MLEAC=2;MLEAF=1.00;MQ=43.34;QD=26.74;SOR=1.287	GT:AD:DP:GQ:PL	1/1:0,53:53:99:2451,166,0
2R	12523873	.	C	T	2391.77	.	AC=2;AF=1.00;AN=2;DP=53;ExcessHet=3.0103;FS=0.000;MLEAC=2;MLEAF=1.00;MQ=43.32;QD=27.52;SOR=1.480	GT:AD:DP:GQ:PL	1/1:0,52:52:99:2420,163,0
2R	12523968	.	T	C	1321.77	.	AC=2;AF=1.00;AN=2;BaseQRankSum=-1.063;ClippingRankSum=0.000;DP=52;ExcessHet=3.0103;FS=3.543;MLEAC=2;MLEAF=1.00;MQ=43.70;MQRankSum=-0.373;QD=25.42;ReadPosRankSum=-0.639;SOR=0.669	GT:AD:DP:GQ:PL	1/1:1,51:52:99:1350,126,0
2R	12523994	.	A	C	1345.77	.	AC=2;AF=1.00;AN=2;BaseQRankSum=-0.231;ClippingRankSum=0.000;DP=54;ExcessHet=3.0103;FS=0.000;MLEAC=2;MLEAF=1.00;MQ=43.61;MQRankSum=-0.330;QD=24.92;ReadPosRankSum=-0.574;SOR=0.271	GT:AD:DP:GQ:PL	1/1:1,53:54:99:1374,133,0
2R	12524318	.	A	C	930.77	.	AC=2;AF=1.00;AN=2;DP=38;ExcessHet=3.0103;FS=0.000;MLEAC=2;MLEAF=1.00;MQ=43.95;QD=25.16;SOR=0.859	GT:AD:DP:GQ:PL	1/1:0,37:37:99:959,110,0
2R	12524575	.	T	C	1515.77	.	AC=2;AF=1.00;AN=2;DP=57;ExcessHet=3.0103;FS=0.000;MLEAC=2;MLEAF=1.00;MQ=43.97;QD=26.59;SOR=1.047	GT:AD:DP:GQ:PL	1/1:0,57:57:99:1544,171,0
2R	12524678	.	A	G	1211.77	.	AC=2;AF=1.00;AN=2;DP=46;ExcessHet=3.0103;FS=0.000;MLEAC=2;MLEAF=1.00;MQ=44.00;QD=26.34;SOR=0.693	GT:AD:DP:GQ:PL	1/1:0,46:46:99:1240,137,0
2R	12524710	.	A	G	1348.77	.	AC=2;AF=1.00;AN=2;DP=50;ExcessHet=3.0103;FS=0.000;MLEAC=2;MLEAF=1.00;MQ=44.00;QD=26.98;SOR=0.952	GT:AD:DP:GQ:PL	1/1:0,50:50:99:1377,150,0
2R	12524727	.	T	G	1408.77	.	AC=2;AF=1.00;AN=2;DP=52;ExcessHet=3.0103;FS=0.000;MLEAC=2;MLEAF=1.00;MQ=44.00;QD=27.09;SOR=1.244	GT:AD:DP:GQ:PL	1/1:0,52:52:99:1437,156,0
2R	12524802	.	T	C	1289.77	.	AC=2;AF=1.00;AN=2;DP=48;ExcessHet=3.0103;FS=0.000;MLEAC=2;MLEAF=1.00;MQ=44.00;QD=27.44;SOR=1.132	GT:AD:DP:GQ:PL	1/1:0,47:47:99:1318,141,0
2R	12524822	.	C	T	1214.77	.	AC=2;AF=1.00;AN=2;DP=46;ExcessHet=3.0103;FS=0.000;MLEAC=2;MLEAF=1.00;MQ=44.00;QD=26.99;SOR=1.154	GT:AD:DP:GQ:PL	1/1:0,45:45:99:1243,135,0
2R	12525267	.	G	C	1258.77	.	AC=2;AF=1.00;AN=2;DP=47;ExcessHet=3.0103;FS=0.000;MLEAC=2;MLEAF=1.00;MQ=43.94;QD=26.78;SOR=0.919	GT:AD:DP:GQ:PL	1/1:0,47:47:99:1287,141,0
2R	12525596	.	C	G	1894.77	.	AC=2;AF=1.00;AN=2;DP=44;ExcessHet=3.0103;FS=0.000;MLEAC=2;MLEAF=1.00;MQ=41.52;QD=30.74;SOR=0.693	GT:AD:DP:GQ:PL	1/1:0,44:44:99:1923,132,0
2R	12525599	.	C	CATAAATTGTGTTAAGGGAAA	2214.73	.	AC=2;AF=1.00;AN=2;DP=42;ExcessHet=3.0103;FS=0.000;MLEAC=2;MLEAF=1.00;MQ=41.39;QD=25.64;SOR=0.693	GT:AD:DP:GQ:PL	1/1:0,42:42:99:2252,153,0
2R	12525642	.	T	G	2131.77	.	AC=2;AF=1.00;AN=2;DP=47;ExcessHet=3.0103;FS=0.000;MLEAC=2;MLEAF=1.00;MQ=41.59;QD=28.74;SOR=0.735	GT:AD:DP:GQ:PL	1/1:0,47:47:99:2160,144,0
2R	12525645	.	A	G	2176.77	.	AC=2;AF=1.00;AN=2;DP=48;ExcessHet=3.0103;FS=0.000;MLEAC=2;MLEAF=1.00;MQ=41.65;QD=25.74;SOR=0.693	GT:AD:DP:GQ:PL	1/1:0,48:48:99:2205,147,0
2R	12525649	.	C	G	2176.77	.	AC=2;AF=1.00;AN=2;DP=49;ExcessHet=3.0103;FS=0.000;MLEAC=2;MLEAF=1.00;MQ=41.74;QD=26.03;SOR=0.733	GT:AD:DP:GQ:PL	1/1:0,49:49:99:2205,147,0
2R	12525655	.	T	C	2176.77	.	AC=2;AF=1.00;AN=2;DP=48;ExcessHet=3.0103;FS=0.000;MLEAC=2;MLEAF=1.00;MQ=42.09;QD=26.81;SOR=0.776	GT:AD:DP:GQ:PL	1/1:0,48:48:99:2205,147,0
2R	12525659	.	A	T	2359.77	.	AC=2;AF=1.00;AN=2;DP=52;ExcessHet=3.0103;FS=0.000;MLEAC=2;MLEAF=1.00;MQ=42.24;QD=29.90;SOR=0.853	GT:AD:DP:GQ:PL	1/1:0,52:52:99:2388,163,0
2R	12525662	.	C	T	2388.77	.	AC=2;AF=1.00;AN=2;DP=55;ExcessHet=3.0103;FS=0.000;MLEAC=2;MLEAF=1.00;MQ=42.34;QD=26.26;SOR=0.970	GT:AD:DP:GQ:PL	1/1:0,55:55:99:2417,166,0
2R	12525782	.	T	C	1651.77	.	AC=2;AF=1.00;AN=2;DP=65;ExcessHet=3.0103;FS=0.000;MLEAC=2;MLEAF=1.00;MQ=43.67;QD=25.41;SOR=1.078	GT:AD:DP:GQ:PL	1/1:0,65:65:99:1680,193,0
2R	12525894	.	T	C	1535.77	.	AC=2;AF=1.00;AN=2;DP=55;ExcessHet=3.0103;FS=0.000;MLEAC=2;MLEAF=1.00;MQ=43.86;QD=27.92;SOR=1.061	GT:AD:DP:GQ:PL	1/1:0,55:55:99:1564,165,0
2R	12525975	.	C	T	2319.77	.	AC=2;AF=1.00;AN=2;DP=56;ExcessHet=3.0103;FS=0.000;MLEAC=2;MLEAF=1.00;MQ=43.79;QD=30.65;SOR=1.101	GT:AD:DP:GQ:PL	1/1:0,56:56:99:2348,168,0
2R	12525987	.	G	T	2337.77	.	AC=2;AF=1.00;AN=2;DP=56;ExcessHet=3.0103;FS=0.000;MLEAC=2;MLEAF=1.00;MQ=43.79;QD=27.11;SOR=1.009	GT:AD:DP:GQ:PL	1/1:0,56:56:99:2366,171,0
2R	12526102	.	T	C	1373.77	.	AC=2;AF=1.00;AN=2;DP=52;ExcessHet=3.0103;FS=0.000;MLEAC=2;MLEAF=1.00;MQ=45.27;QD=26.42;SOR=1.244	GT:AD:DP:GQ:PL	1/1:0,52:52:99:1402,156,0
2R	12526130	.	C	CGACCAA	2204.73	.	AC=2;AF=1.00;AN=2;DP=52;ExcessHet=3.0103;FS=0.000;MLEAC=2;MLEAF=1.00;MQ=46.09;QD=32.59;SOR=1.051	GT:AD:DP:GQ:PL	1/1:0,50:50:99:2242,150,0
2R	12526296	.	A	G	1681.77	.	AC=2;AF=1.00;AN=2;DP=63;ExcessHet=3.0103;FS=0.000;MLEAC=2;MLEAF=1.00;MQ=44.00;QD=26.69;SOR=0.724	GT:AD:DP:GQ:PL	1/1:0,63:63:99:1710,189,0
2R	12526477	.	C	A	1838.77	.	AC=2;AF=1.00;AN=2;DP=69;ExcessHet=3.0103;FS=0.000;MLEAC=2;MLEAF=1.00;MQ=44.00;QD=26.65;SOR=0.781	GT:AD:DP:GQ:PL	1/1:0,69:69:99:1867,206,0
2R	12526904	.	T	TA	2852.73	.	AC=2;AF=1.00;AN=2;DP=66;ExcessHet=3.0103;FS=0.000;MLEAC=2;MLEAF=1.00;MQ=43.88;QD=24.83;SOR=0.693	GT:AD:DP:GQ:PL	1/1:0,64:64:99:2890,196,0
2R	12526907	.	T	TTTTTG	2861.73	.	AC=2;AF=1.00;AN=2;DP=64;ExcessHet=3.0103;FS=0.000;MLEAC=2;MLEAF=1.00;MQ=43.88;QD=28.98;SOR=0.756	GT:AD:DP:GQ:PL	1/1:0,64:64:99:2899,198,0
2R	12526984	.	CAA	C	2543.73	.	AC=2;AF=1.00;AN=2;DP=61;ExcessHet=3.0103;FS=0.000;MLEAC=2;MLEAF=1.00;MQ=43.81;QD=34.72;SOR=0.796	GT:AD:DP:GQ:PL	1/1:0,59:59:99:2581,187,0
2R	12527002	.	C	CA	2586.73	.	AC=2;AF=1.00;AN=2;DP=63;ExcessHet=3.0103;FS=0.000;MLEAC=2;MLEAF=1.00;MQ=43.85;QD=30.76;SOR=0.790	GT:AD:DP:GQ:PL	1/1:0,63:63:99:2624,193,0
2R	12527192	.	G	C	1693.77	.	AC=2;AF=1.00;AN=2;BaseQRankSum=1.396;ClippingRankSum=0.000;DP=67;ExcessHet=3.0103;FS=0.000;MLEAC=2;MLEAF=1.00;MQ=43.93;MQRankSum=-0.088;QD=25.28;ReadPosRankSum=-0.496;SOR=0.337	GT:AD:DP:GQ:PL	1/1:1,66:67:99:1722,176,0
2R	12527263	.	A	T	3125.77	.	AC=2;AF=1.00;AN=2;DP=73;ExcessHet=3.0103;FS=0.000;MLEAC=2;MLEAF=1.00;MQ=43.79;QD=28.42;SOR=0.898	GT:AD:DP:GQ:PL	1/1:0,73:73:99:3154,220,0
2R	12527268	.	C	G	3125.77	.	AC=2;AF=1.00;AN=2;DP=71;ExcessHet=3.0103;FS=0.000;MLEAC=2;MLEAF=1.00;MQ=43.79;QD=24.23;SOR=0.904	GT:AD:DP:GQ:PL	1/1:0,71:71:99:3154,220,0
2R	12527279	.	A	G	1893.77	.	AC=2;AF=1.00;AN=2;DP=71;ExcessHet=3.0103;FS=0.000;MLEAC=2;MLEAF=1.00;MQ=43.60;QD=26.67;SOR=0.971	GT:AD:DP:GQ:PL	1/1:0,71:71:99:1922,212,0
2R	12527389	.	C	A	1826.77	.	AC=2;AF=1.00;AN=2;DP=68;ExcessHet=3.0103;FS=0.000;MLEAC=2;MLEAF=1.00;MQ=43.94;QD=26.86;SOR=0.693	GT:AD:DP:GQ:PL	1/1:0,68:68:99:1855,203,0
2R	12527468	.	T	C	1789.77	.	AC=2;AF=1.00;AN=2;BaseQRankSum=-0.218;ClippingRankSum=0.000;DP=70;ExcessHet=3.0103;FS=0.000;MLEAC=2;MLEAF=1.00;MQ=44.00;MQRankSum=0.000;QD=25.94;ReadPosRankSum=-0.595;SOR=0.223	GT:AD:DP:GQ:PL	1/1:1,68:69:99:1818,178,0
2R	12527970	.	C	T	886.77	.	AC=2;AF=1.00;AN=2;DP=35;ExcessHet=3.0103;FS=0.000;MLEAC=2;MLEAF=1.00;MQ=44.00;QD=25.34;SOR=1.002	GT:AD:DP:GQ:PL	1/1:0,35:35:99:915,104,0
2R	12528042	.	C	CA	820.73	.	AC=2;AF=1.00;AN=2;DP=42;ExcessHet=3.0103;FS=0.000;MLEAC=2;MLEAF=1.00;MQ=43.02;QD=20.52;SOR=0.693	GT:AD:DP:GQ:PL	1/1:0,40:40:99:858,119,0
2R	12528217	.	G	A	1417.77	.	AC=2;AF=1.00;AN=2;DP=52;ExcessHet=3.0103;FS=0.000;MLEAC=2;MLEAF=1.00;MQ=43.71;QD=27.26;SOR=0.853	GT:AD:DP:GQ:PL	1/1:0,52:52:99:1446,156,0
2R	12528258	.	T	C	1336.77	.	AC=2;AF=1.00;AN=2;DP=52;ExcessHet=3.0103;FS=0.000;MLEAC=2;MLEAF=1.00;MQ=43.67;QD=25.71;SOR=0.770	GT:AD:DP:GQ:PL	1/1:0,52:52:99:1365,155,0
2R	12528285	.	A	T	1191.77	.	AC=2;AF=1.00;AN=2;DP=45;ExcessHet=3.0103;FS=0.000;MLEAC=2;MLEAF=1.00;MQ=43.56;QD=26.48;SOR=0.829	GT:AD:DP:GQ:PL	1/1:0,45:45:99:1220,135,0
2R	12528386	.	C	A	1117.77	.	AC=2;AF=1.00;AN=2;DP=43;ExcessHet=3.0103;FS=0.000;MLEAC=2;MLEAF=1.00;MQ=43.61;QD=27.26;SOR=1.075	GT:AD:DP:GQ:PL	1/1:0,41:41:99:1146,123,0
2R	12528458	.	T	C	1909.77	.	AC=2;AF=1.00;AN=2;DP=45;ExcessHet=3.0103;FS=0.000;MLEAC=2;MLEAF=1.00;MQ=43.65;QD=31.25;SOR=1.105	GT:AD:DP:GQ:PL	1/1:0,44:44:99:1938,132,0
2R	12528460	.	T	A	1909.77	.	AC=2;AF=1.00;AN=2;DP=44;ExcessHet=3.0103;FS=0.000;MLEAC=2;MLEAF=1.00;MQ=43.64;QD=33.33;SOR=1.179	GT:AD:DP:GQ:PL	1/1:0,43:43:99:1938,132,0
2R	12528486	.	C	T	1312.77	.	AC=2;AF=1.00;AN=2;DP=50;ExcessHet=3.0103;FS=0.000;MLEAC=2;MLEAF=1.00;MQ=43.71;QD=26.79;SOR=1.345	GT:AD:DP:GQ:PL	1/1:0,49:49:99:1341,147,0
2R	12528515	.	G	A	1230.77	.	AC=2;AF=1.00;AN=2;DP=46;ExcessHet=3.0103;FS=0.000;MLEAC=2;MLEAF=1.00;MQ=43.46;QD=26.76;SOR=0.874	GT:AD:DP:GQ:PL	1/1:0,46:46:99:1259,137,0
2R	12528537	.	TA	T	1364.73	.	AC=2;AF=1.00;AN=2;DP=44;ExcessHet=3.0103;FS=0.000;MLEAC=2;MLEAF=1.00;MQ=43.29;QD=31.74;SOR=0.739	GT:AD:DP:GQ:PL	1/1:0,43:43:99:1402,129,0
2R	12528597	.	G	A	881.77	.	AC=2;AF=1.00;AN=2;DP=34;ExcessHet=3.0103;FS=0.000;MLEAC=2;MLEAF=1.00;MQ=41.99;QD=25.93;SOR=0.811	GT:AD:DP:GQ:PL	1/1:0,34:34:99:910,102,0
2R	12528641	.	A	ACCTTAGCTATTAAAAAAGTTTTCAAAATTGATGACTTCTT	1805.73	.	AC=2;AF=1.00;AN=2;DP=26;ExcessHet=3.0103;FS=0.000;MLEAC=2;MLEAF=1.00;MQ=41.07;QD=29.90;SOR=0.859	GT:AD:DP:GQ:PL	1/1:0,24:24:99:1843,123,0
2R	12528698	.	G	A	1230.77	.	AC=2;AF=1.00;AN=2;DP=45;ExcessHet=3.0103;FS=0.000;MLEAC=2;MLEAF=1.00;MQ=42.76;QD=27.35;SOR=1.154	GT:AD:DP:GQ:PL	1/1:0,45:45:99:1259,135,0
2R	12528711	.	G	GATA	1942.73	.	AC=2;AF=1.00;AN=2;DP=44;ExcessHet=3.0103;FS=0.000;MLEAC=2;MLEAF=1.00;MQ=43.04;QD=27.47;SOR=0.990	GT:AD:DP:GQ:PL	1/1:0,44:44:99:1980,132,0
2R	12528722	.	G	A	1273.77	.	AC=2;AF=1.00;AN=2;DP=49;ExcessHet=3.0103;FS=0.000;MLEAC=2;MLEAF=1.00;MQ=43.14;QD=26.54;SOR=0.866	GT:AD:DP:GQ:PL	1/1:0,48:48:99:1302,144,0
2R	12528736	.	C	T	1493.77	.	AC=2;AF=1.00;AN=2;DP=55;ExcessHet=3.0103;FS=0.000;MLEAC=2;MLEAF=1.00;MQ=43.20;QD=27.66;SOR=0.767	GT:AD:DP:GQ:PL	1/1:0,54:54:99:1522,162,0
2R	12528759	.	A	T	1413.77	.	AC=2;AF=1.00;AN=2;DP=54;ExcessHet=3.0103;FS=0.000;MLEAC=2;MLEAF=1.00;MQ=43.45;QD=26.67;SOR=0.808	GT:AD:DP:GQ:PL	1/1:0,53:53:99:1442,159,0
2R	12528792	.	G	A	1103.77	.	AC=2;AF=1.00;AN=2;DP=43;ExcessHet=3.0103;FS=0.000;MLEAC=2;MLEAF=1.00;MQ=43.68;QD=25.67;SOR=1.055	GT:AD:DP:GQ:PL	1/1:0,43:43:99:1132,128,0
2R	12531169	.	C	A	1166.77	.	AC=2;AF=1.00;AN=2;DP=46;ExcessHet=3.0103;FS=0.000;MLEAC=2;MLEAF=1.00;MQ=44.00;QD=25.36;SOR=0.874	GT:AD:DP:GQ:PL	1/1:0,46:46:99:1195,137,0
2R	12531306	.	G	GA	2129.73	.	AC=2;AF=1.00;AN=2;DP=51;ExcessHet=3.0103;FS=0.000;MLEAC=2;MLEAF=1.00;MQ=43.92;QD=34.39;SOR=1.314	GT:AD:DP:GQ:PL	1/1:0,51:51:99:2167,152,0
2R	12531327	.	T	A	2230.77	.	AC=2;AF=1.00;AN=2;DP=54;ExcessHet=3.0103;FS=0.000;MLEAC=2;MLEAF=1.00;MQ=43.93;QD=32.45;SOR=1.220	GT:AD:DP:GQ:PL	1/1:0,54:54:99:2259,161,0
2R	12531491	.	TA	T	997.73	.	AC=2;AF=1.00;AN=2;BaseQRankSum=-1.669;ClippingRankSum=0.000;DP=57;ExcessHet=3.0103;FS=0.000;MLEAC=2;MLEAF=1.00;MQ=44.00;MQRankSum=0.000;QD=19.19;ReadPosRankSum=1.300;SOR=0.519	GT:AD:DP:GQ:PL	1/1:1,51:52:99:1035,134,0
2R	12532795	.	AT	A	1503.73	.	AC=2;AF=1.00;AN=2;DP=51;ExcessHet=3.0103;FS=0.000;MLEAC=2;MLEAF=1.00;MQ=41.85;QD=31.33;SOR=0.693	GT:AD:DP:GQ:PL	1/1:0,48:48:99:1541,144,0
2R	12532808	.	C	A	1931.77	.	AC=2;AF=1.00;AN=2;DP=47;ExcessHet=3.0103;FS=0.000;MLEAC=2;MLEAF=1.00;MQ=41.43;QD=37.05;SOR=0.737	GT:AD:DP:GQ:PL	1/1:0,45:45:99:1960,135,0
2R	12532818	.	C	T	1928.77	.	AC=2;AF=1.00;AN=2;DP=45;ExcessHet=3.0103;FS=0.000;MLEAC=2;MLEAF=1.00;MQ=41.29;QD=34.36;SOR=0.883	GT:AD:DP:GQ:PL	1/1:0,44:44:99:1957,135,0
2R	12532839	.	G	T	1890.77	.	AC=2;AF=1.00;AN=2;DP=42;ExcessHet=3.0103;FS=0.000;MLEAC=2;MLEAF=1.00;MQ=41.02;QD=29.53;SOR=0.892	GT:AD:DP:GQ:PL	1/1:0,42:42:99:1919,129,0
2R	12532842	.	T	C	1861.77	.	AC=2;AF=1.00;AN=2;DP=42;ExcessHet=3.0103;FS=0.000;MLEAC=2;MLEAF=1.00;MQ=41.02;QD=34.04;SOR=0.788	GT:AD:DP:GQ:PL	1/1:0,42:42:99:1890,126,0
2R	12532846	.	G	A	1848.77	.	AC=2;AF=1.00;AN=2;DP=41;ExcessHet=3.0103;FS=0.000;MLEAC=2;MLEAF=1.00;MQ=40.97;QD=28.60;SOR=0.741	GT:AD:DP:GQ:PL	1/1:0,41:41:99:1877,126,0
2R	12532857	.	A	T	2086.77	.	AC=2;AF=1.00;AN=2;DP=46;ExcessHet=3.0103;FS=0.000;MLEAC=2;MLEAF=1.00;MQ=41.20;QD=31.82;SOR=0.976	GT:AD:DP:GQ:PL	1/1:0,46:46:99:2115,141,0
2R	12532859	.	T	A	2131.77	.	AC=2;AF=1.00;AN=2;DP=47;ExcessHet=3.0103;FS=0.000;MLEAC=2;MLEAF=1.00;MQ=41.26;QD=27.20;SOR=1.022	GT:AD:DP:GQ:PL	1/1:0,47:47:99:2160,144,0
2R	12532866	.	T	G	2176.77	.	AC=2;AF=1.00;AN=2;DP=47;ExcessHet=3.0103;FS=0.000;MLEAC=2;MLEAF=1.00;MQ=41.51;QD=27.41;SOR=1.132	GT:AD:DP:GQ:PL	1/1:0,47:47:99:2205,147,0
2R	12532870	.	T	TA	941.73	.	AC=2;AF=1.00;AN=2;BaseQRankSum=0.285;ClippingRankSum=0.000;DP=49;ExcessHet=3.0103;FS=2.772;MLEAC=2;MLEAF=1.00;MQ=41.81;MQRankSum=-0.648;QD=20.04;ReadPosRankSum=-0.237;SOR=0.253	GT:AD:DP:GQ:PL	1/1:2,45:47:99:979,101,0
2R	12532871	.	T	A	2293.77	.	AC=2;AF=1.00;AN=2;DP=51;ExcessHet=3.0103;FS=0.000;MLEAC=2;MLEAF=1.00;MQ=42.08;QD=30.63;SOR=1.314	GT:AD:DP:GQ:PL	1/1:0,51:51:99:2322,157,0
2R	12532878	.	T	A	2293.77	.	AC=2;AF=1.00;AN=2;DP=50;ExcessHet=3.0103;FS=0.000;MLEAC=2;MLEAF=1.00;MQ=42.35;QD=26.30;SOR=1.390	GT:AD:DP:GQ:PL	1/1:0,50:50:99:2322,157,0
2R	12532902	.	G	A	2199.77	.	AC=2;AF=1.00;AN=2;DP=50;ExcessHet=3.0103;FS=0.000;MLEAC=2;MLEAF=1.00;MQ=42.16;QD=33.79;SOR=1.051	GT:AD:DP:GQ:PL	1/1:0,50:50:99:2228,151,0
2R	12532903	.	A	C	2199.77	.	AC=2;AF=1.00;AN=2;DP=49;ExcessHet=3.0103;FS=0.000;MLEAC=2;MLEAF=1.00;MQ=42.17;QD=29.78;SOR=1.112	GT:AD:DP:GQ:PL	1/1:0,49:49:99:2228,151,0
2R	12532919	.	C	CT	1717.73	.	AC=2;AF=1.00;AN=2;DP=43;ExcessHet=3.0103;FS=0.000;MLEAC=2;MLEAF=1.00;MQ=42.77;QD=33.59;SOR=0.968	GT:AD:DP:GQ:PL	1/1:0,39:39:99:1755,117,0
2R	12532926	.	G	C	1726.77	.	AC=2;AF=1.00;AN=2;DP=39;ExcessHet=3.0103;FS=0.000;MLEAC=2;MLEAF=1.00;MQ=42.82;QD=30.89;SOR=0.968	GT:AD:DP:GQ:PL	1/1:0,39:39:99:1755,117,0
2R	12533148	.	A	T	1253.77	.	AC=2;AF=1.00;AN=2;DP=45;ExcessHet=3.0103;FS=0.000;MLEAC=2;MLEAF=1.00;MQ=43.52;QD=27.86;SOR=0.737	GT:AD:DP:GQ:PL	1/1:0,45:45:99:1282,135,0
2R	12533999	.	C	A	961.77	.	AC=2;AF=1.00;AN=2;BaseQRankSum=1.783;ClippingRankSum=0.000;DP=40;ExcessHet=3.0103;FS=0.000;MLEAC=2;MLEAF=1.00;MQ=43.88;MQRankSum=-0.115;QD=24.04;ReadPosRankSum=-0.513;SOR=0.302	GT:AD:DP:GQ:PL	1/1:1,39:40:99:990,108,0
2R	12534057	.	T	G	972.77	.	AC=2;AF=1.00;AN=2;BaseQRankSum=1.716;ClippingRankSum=0.000;DP=43;ExcessHet=3.0103;FS=3.928;MLEAC=2;MLEAF=1.00;MQ=43.82;MQRankSum=4.584;QD=23.16;ReadPosRankSum=-0.722;SOR=0.951	GT:AD:DP:GQ:PL	1/1:1,41:42:99:1001,113,0
2R	12534251	.	T	C	967.77	.	AC=2;AF=1.00;AN=2;DP=37;ExcessHet=3.0103;FS=0.000;MLEAC=2;MLEAF=1.00;MQ=44.00;QD=26.16;SOR=0.746	GT:AD:DP:GQ:PL	1/1:0,37:37:99:996,111,0
2R	12534944	.	T	C	1182.77	.	AC=2;AF=1.00;AN=2;DP=45;ExcessHet=3.0103;FS=0.000;MLEAC=2;MLEAF=1.00;MQ=43.91;QD=27.51;SOR=1.179	GT:AD:DP:GQ:PL	1/1:0,43:43:99:1211,129,0
2R	12535377	.	G	C	1448.77	.	AC=2;AF=1.00;AN=2;DP=57;ExcessHet=3.0103;FS=0.000;MLEAC=2;MLEAF=1.00;MQ=43.97;QD=25.87;SOR=1.412	GT:AD:DP:GQ:PL	1/1:0,56:56:99:1477,167,0
2R	12535468	.	C	CAA	2038.73	.	AC=2;AF=1.00;AN=2;DP=48;ExcessHet=3.0103;FS=0.000;MLEAC=2;MLEAF=1.00;MQ=43.92;QD=28.36;SOR=0.941	GT:AD:DP:GQ:PL	1/1:0,45:45:99:2076,157,0
2R	12535478	.	G	A	2333.77	.	AC=2;AF=1.00;AN=2;DP=56;ExcessHet=3.0103;FS=0.000;MLEAC=2;MLEAF=1.00;MQ=43.93;QD=30.24;SOR=1.101	GT:AD:DP:GQ:PL	1/1:0,56:56:99:2362,171,0
2R	12536746	.	C	A	1431.77	.	AC=2;AF=1.00;AN=2;BaseQRankSum=1.811;ClippingRankSum=0.000;DP=55;ExcessHet=3.0103;FS=0.000;MLEAC=2;MLEAF=1.00;MQ=43.86;MQRankSum=-0.210;QD=26.03;ReadPosRankSum=-1.072;SOR=0.468	GT:AD:DP:GQ:PL	1/1:1,54:55:99:1460,155,0
2R	12536792	.	G	GA	2104.73	.	AC=2;AF=1.00;AN=2;BaseQRankSum=-0.436;ClippingRankSum=0.000;DP=47;ExcessHet=3.0103;FS=3.617;MLEAC=2;MLEAF=1.00;MQ=43.88;MQRankSum=-0.176;QD=29.00;ReadPosRankSum=0.490;SOR=0.729	GT:AD:DP:GQ:PL	1/1:1,45:46:99:2142,108,0
2R	12536793	.	G	GAAGTAGGAGGAGGA	2104.73	.	AC=2;AF=1.00;AN=2;BaseQRankSum=-0.532;ClippingRankSum=0.000;DP=46;ExcessHet=3.0103;FS=3.617;MLEAC=2;MLEAF=1.00;MQ=43.87;MQRankSum=-0.176;QD=31.01;ReadPosRankSum=0.452;SOR=0.729	GT:AD:DP:GQ:PL	1/1:1,45:46:99:2142,108,0
2R	12537148	.	CAAA	C	1090.73	.	AC=2;AF=1.00;AN=2;DP=43;ExcessHet=3.0103;FS=0.000;MLEAC=1;MLEAF=0.500;MQ=43.77;QD=32.08;SOR=0.941	GT:AD:DP:GQ:PL	1/1:0,34:34:99:1108,101,0
2R	12537331	.	T	C	1128.77	.	AC=2;AF=1.00;AN=2;DP=43;ExcessHet=3.0103;FS=0.000;MLEAC=2;MLEAF=1.00;MQ=43.77;QD=26.25;SOR=0.739	GT:AD:DP:GQ:PL	1/1:0,43:43:99:1157,128,0
2R	12537361	.	T	A	2221.77	.	AC=2;AF=1.00;AN=2;DP=48;ExcessHet=3.0103;FS=0.000;MLEAC=2;MLEAF=1.00;MQ=43.75;QD=25.00;SOR=0.963	GT:AD:DP:GQ:PL	1/1:0,48:48:99:2250,151,0
2R	12537364	.	C	T	2221.77	.	AC=2;AF=1.00;AN=2;DP=50;ExcessHet=3.0103;FS=0.000;MLEAC=2;MLEAF=1.00;MQ=43.76;QD=25.33;SOR=0.952	GT:AD:DP:GQ:PL	1/1:0,50:50:99:2250,151,0
2R	12537373	.	A	G	2131.77	.	AC=2;AF=1.00;AN=2;DP=46;ExcessHet=3.0103;FS=0.000;MLEAC=2;MLEAF=1.00;MQ=43.79;QD=25.58;SOR=0.874	GT:AD:DP:GQ:PL	1/1:0,46:46:99:2160,144,0
2R	12537380	.	G	A	2172.77	.	AC=2;AF=1.00;AN=2;DP=50;ExcessHet=3.0103;FS=0.000;MLEAC=2;MLEAF=1.00;MQ=43.76;QD=25.91;SOR=0.773	GT:AD:DP:GQ:PL	1/1:0,50:50:99:2201,150,0
2R	12537625	.	C	G	1267.77	.	AC=2;AF=1.00;AN=2;DP=50;ExcessHet=3.0103;FS=0.000;MLEAC=2;MLEAF=1.00;MQ=43.92;QD=25.36;SOR=1.519	GT:AD:DP:GQ:PL	1/1:0,50:50:99:1296,148,0
2R	12537676	.	CA	C	123.73	.	AC=1;AF=0.500;AN=2;BaseQRankSum=-0.798;ClippingRankSum=0.000;DP=41;ExcessHet=3.0103;FS=2.128;MLEAC=1;MLEAF=0.500;MQ=43.90;MQRankSum=1.468;QD=6.19;ReadPosRankSum=0.397;SOR=1.765	GT:AD:DP:GQ:PL	0/1:7,13:20:56:161,0,56
2R	12537782	.	G	T	1321.77	.	AC=2;AF=1.00;AN=2;DP=49;ExcessHet=3.0103;FS=0.000;MLEAC=2;MLEAF=1.00;MQ=44.00;QD=26.97;SOR=1.225	GT:AD:DP:GQ:PL	1/1:0,49:49:99:1350,147,0
2R	12537832	.	T	C	1470.77	.	AC=2;AF=1.00;AN=2;DP=57;ExcessHet=3.0103;FS=0.000;MLEAC=2;MLEAF=1.00;MQ=43.97;QD=25.80;SOR=0.728	GT:AD:DP:GQ:PL	1/1:0,57:57:99:1499,170,0
2R	12537884	.	GA	G	1532.73	.	AC=2;AF=1.00;AN=2;DP=56;ExcessHet=3.0103;FS=0.000;MLEAC=2;MLEAF=1.00;MQ=43.97;QD=28.38;SOR=0.767	GT:AD:DP:GQ:PL	1/1:0,54:54:99:1570,162,0
2R	12539272	.	T	A	2943.77	.	AC=2;AF=1.00;AN=2;DP=67;ExcessHet=3.0103;FS=0.000;MLEAC=2;MLEAF=1.00;MQ=43.97;QD=28.92;SOR=0.784	GT:AD:DP:GQ:PL	1/1:0,67:67:99:2972,202,0
2R	12539275	.	A	G	2943.77	.	AC=2;AF=1.00;AN=2;DP=65;ExcessHet=3.0103;FS=0.000;MLEAC=2;MLEAF=1.00;MQ=43.97;QD=28.26;SOR=0.723	GT:AD:DP:GQ:PL	1/1:0,65:65:99:2972,202,0
2R	12541626	.	AG	A	228.73	.	AC=2;AF=1.00;AN=2;DP=23;ExcessHet=3.0103;FS=0.000;MLEAC=1;MLEAF=0.500;MQ=43.02;QD=15.25;SOR=3.258	GT:AD:DP:GQ:PL	1/1:0,15:15:42:236,42,0
2R	12542663	.	CA	C	34.73	.	AC=1;AF=0.500;AN=2;BaseQRankSum=-1.338;ClippingRankSum=0.000;DP=46;ExcessHet=3.0103;FS=1.399;MLEAC=1;MLEAF=0.500;MQ=43.71;MQRankSum=-0.920;QD=0.87;ReadPosRankSum=-0.257;SOR=0.996	GT:AD:DP:GQ:PL	0/1:30,10:40:72:72,0,487
2R	12543532	.	CTG	C	59.73	.	AC=1;AF=0.500;AN=2;BaseQRankSum=1.399;ClippingRankSum=0.000;DP=38;ExcessHet=3.0103;FS=0.000;MLEAC=1;MLEAF=0.500;MQ=43.19;MQRankSum=-1.217;QD=2.13;ReadPosRankSum=1.262;SOR=0.693	GT:AD:DP:GQ:PL	0/1:22,6:28:97:97,0,545
2R	12544388	.	C	A	1686.77	.	AC=2;AF=1.00;AN=2;BaseQRankSum=1.725;ClippingRankSum=0.000;DP=66;ExcessHet=3.0103;FS=0.000;MLEAC=2;MLEAF=1.00;MQ=43.77;MQRankSum=-0.191;QD=25.56;ReadPosRankSum=-0.524;SOR=0.291	GT:AD:DP:GQ:PL	1/1:1,65:66:99:1715,187,0
2R	12544416	.	G	A	1654.77	.	AC=2;AF=1.00;AN=2;DP=62;ExcessHet=3.0103;FS=0.000;MLEAC=2;MLEAF=1.00;MQ=43.81;QD=26.69;SOR=1.234	GT:AD:DP:GQ:PL	1/1:0,62:62:99:1683,186,0
2R	12544965	.	G	A	1313.77	.	AC=2;AF=1.00;AN=2;BaseQRankSum=1.816;ClippingRankSum=0.000;DP=50;ExcessHet=3.0103;FS=0.000;MLEAC=2;MLEAF=1.00;MQ=43.71;MQRankSum=-0.221;QD=26.28;ReadPosRankSum=0.771;SOR=0.275	GT:AD:DP:GQ:PL	1/1:1,49:50:99:1342,140,0
2R	12547913	.	C	G	1494.77	.	AC=2;AF=1.00;AN=2;DP=55;ExcessHet=3.0103;FS=0.000;MLEAC=2;MLEAF=1.00;MQ=44.00;QD=27.18;SOR=0.970	GT:AD:DP:GQ:PL	1/1:0,55:55:99:1523,165,0
2R	12548048	.	C	A	2324.77	.	AC=2;AF=1.00;AN=2;DP=57;ExcessHet=3.0103;FS=0.000;MLEAC=2;MLEAF=1.00;MQ=43.93;QD=30.71;SOR=1.101	GT:AD:DP:GQ:PL	1/1:0,56:56:99:2353,171,0
2R	12548072	.	C	T	2495.77	.	AC=2;AF=1.00;AN=2;DP=55;ExcessHet=3.0103;FS=0.000;MLEAC=2;MLEAF=1.00;MQ=44.00;QD=33.83;SOR=0.767	GT:AD:DP:GQ:PL	1/1:0,54:54:99:2524,172,0
2R	12548093	.	A	G	2471.77	.	AC=2;AF=1.00;AN=2;DP=53;ExcessHet=3.0103;FS=0.000;MLEAC=2;MLEAF=1.00;MQ=43.96;QD=31.61;SOR=0.770	GT:AD:DP:GQ:PL	1/1:0,52:52:99:2500,169,0
2R	12548112	.	G	T	2266.77	.	AC=2;AF=1.00;AN=2;DP=52;ExcessHet=3.0103;FS=0.000;MLEAC=2;MLEAF=1.00;MQ=43.96;QD=30.25;SOR=1.036	GT:AD:DP:GQ:PL	1/1:0,52:52:99:2295,159,0
2R	12548232	.	G	A	1364.77	.	AC=2;AF=1.00;AN=2;DP=51;ExcessHet=3.0103;FS=0.000;MLEAC=2;MLEAF=1.00;MQ=43.96;QD=26.76;SOR=0.732	GT:AD:DP:GQ:PL	1/1:0,51:51:99:1393,153,0
2R	12548269	.	A	G	1229.77	.	AC=2;AF=1.00;AN=2;DP=46;ExcessHet=3.0103;FS=0.000;MLEAC=2;MLEAF=1.00;MQ=44.00;QD=26.73;SOR=1.085	GT:AD:DP:GQ:PL	1/1:0,46:46:99:1258,138,0
2R	12550591	.	TG	T	225.73	.	AC=2;AF=1.00;AN=2;DP=20;ExcessHet=3.0103;FS=0.000;MLEAC=1;MLEAF=0.500;MQ=43.80;QD=15.05;SOR=0.693	GT:AD:DP:GQ:PL	1/1:1,14:15:37:212,37,0
2R	12555407	.	GTCTGGATCCTAAGTGCACAGTGTCC	G	2104.73	.	AC=2;AF=1.00;AN=2;DP=50;ExcessHet=3.0103;FS=0.000;MLEAC=2;MLEAF=1.00;MQ=43.96;QD=27.14;SOR=1.426	GT:AD:DP:GQ:PL	1/1:0,48:48:99:2142,145,0
2R	12591162	.	G	GT	776.73	.	AC=2;AF=1.00;AN=2;BaseQRankSum=-1.693;ClippingRankSum=0.000;DP=46;ExcessHet=3.0103;FS=2.971;MLEAC=2;MLEAF=1.00;MQ=44.00;MQRankSum=0.000;QD=18.49;ReadPosRankSum=0.907;SOR=0.175	GT:AD:DP:GQ:PL	1/1:2,40:42:98:814,98,0
2R	12592101	.	T	C	1639.77	.	AC=2;AF=1.00;AN=2;DP=61;ExcessHet=3.0103;FS=0.000;MLEAC=2;MLEAF=1.00;MQ=44.00;QD=26.88;SOR=1.727	GT:AD:DP:GQ:PL	1/1:0,61:61:99:1668,183,0
2R	12592133	.	A	T	1850.77	.	AC=2;AF=1.00;AN=2;DP=67;ExcessHet=3.0103;FS=0.000;MLEAC=2;MLEAF=1.00;MQ=43.94;QD=27.62;SOR=1.609	GT:AD:DP:GQ:PL	1/1:0,67:67:99:1879,201,0
2R	12592237	.	T	G	991.77	.	AC=2;AF=1.00;AN=2;DP=37;ExcessHet=3.0103;FS=0.000;MLEAC=2;MLEAF=1.00;MQ=43.90;QD=26.80;SOR=0.859	GT:AD:DP:GQ:PL	1/1:0,37:37:99:1020,111,0
2R	12592300	.	A	G	1105.77	.	AC=2;AF=1.00;AN=2;DP=43;ExcessHet=3.0103;FS=0.000;MLEAC=2;MLEAF=1.00;MQ=43.71;QD=25.72;SOR=1.455	GT:AD:DP:GQ:PL	1/1:0,43:43:99:1134,128,0
2R	12592338	.	C	A	1319.77	.	AC=2;AF=1.00;AN=2;DP=50;ExcessHet=3.0103;FS=0.000;MLEAC=2;MLEAF=1.00;MQ=43.66;QD=26.40;SOR=1.390	GT:AD:DP:GQ:PL	1/1:0,50:50:99:1348,150,0
2R	12592361	.	G	GTCT	2335.73	.	AC=2;AF=1.00;AN=2;DP=54;ExcessHet=3.0103;FS=0.000;MLEAC=2;MLEAF=1.00;MQ=43.68;QD=25.40;SOR=1.287	GT:AD:DP:GQ:PL	1/1:0,53:53:99:2373,159,0
2R	12592538	.	T	C	2452.77	.	AC=2;AF=1.00;AN=2;DP=60;ExcessHet=3.0103;FS=0.000;MLEAC=2;MLEAF=1.00;MQ=44.00;QD=24.80;SOR=0.950	GT:AD:DP:GQ:PL	1/1:0,59:59:99:2481,177,0
2R	12592561	.	A	C	2481.77	.	AC=2;AF=1.00;AN=2;DP=59;ExcessHet=3.0103;FS=0.000;MLEAC=2;MLEAF=1.00;MQ=44.00;QD=26.54;SOR=0.950	GT:AD:DP:GQ:PL	1/1:0,59:59:99:2510,180,0
2R	12593006	.	C	A	1279.77	.	AC=2;AF=1.00;AN=2;DP=49;ExcessHet=3.0103;FS=0.000;MLEAC=2;MLEAF=1.00;MQ=43.88;QD=26.12;SOR=1.609	GT:AD:DP:GQ:PL	1/1:0,49:49:99:1308,146,0
2R	12593418	.	C	A	2238.77	.	AC=2;AF=1.00;AN=2;DP=50;ExcessHet=3.0103;FS=0.000;MLEAC=2;MLEAF=1.00;MQ=43.72;QD=24.84;SOR=1.270	GT:AD:DP:GQ:PL	1/1:0,50:50:99:2267,156,0
2R	12593419	.	A	ATTTT	2064.73	.	AC=2;AF=1.00;AN=2;DP=51;ExcessHet=3.0103;FS=0.000;MLEAC=2;MLEAF=1.00;MQ=43.72;QD=29.21;SOR=1.179	GT:AD:DP:GQ:PL	1/1:0,51:51:99:2102,156,0
2R	12593455	.	T	A	2394.77	.	AC=2;AF=1.00;AN=2;DP=54;ExcessHet=3.0103;FS=0.000;MLEAC=2;MLEAF=1.00;MQ=43.93;QD=35.87;SOR=1.118	GT:AD:DP:GQ:PL	1/1:0,54:54:99:2423,166,0
2R	12593464	.	A	C	2493.77	.	AC=2;AF=1.00;AN=2;DP=58;ExcessHet=3.0103;FS=0.000;MLEAC=2;MLEAF=1.00;MQ=43.93;QD=31.28;SOR=0.997	GT:AD:DP:GQ:PL	1/1:0,58:58:99:2522,175,0
2R	12593746	.	CA	C	887.73	.	AC=2;AF=1.00;AN=2;DP=40;ExcessHet=3.0103;FS=0.000;MLEAC=2;MLEAF=1.00;MQ=44.00;QD=22.19;SOR=1.022	GT:AD:DP:GQ:PL	1/1:0,40:40:99:925,120,0
2R	12593921	.	G	C	1295.77	.	AC=2;AF=1.00;AN=2;DP=48;ExcessHet=3.0103;FS=0.000;MLEAC=2;MLEAF=1.00;MQ=44.00;QD=27.00;SOR=1.298	GT:AD:DP:GQ:PL	1/1:0,48:48:99:1324,143,0
2R	12594141	.	G	T	691.77	.	AC=2;AF=1.00;AN=2;DP=26;ExcessHet=3.0103;FS=0.000;MLEAC=2;MLEAF=1.00;MQ=44.00;QD=26.61;SOR=1.022	GT:AD:DP:GQ:PL	1/1:0,26:26:78:720,78,0
2R	12594154	.	C	A	850.77	.	AC=2;AF=1.00;AN=2;DP=32;ExcessHet=3.0103;FS=0.000;MLEAC=2;MLEAF=1.00;MQ=44.00;QD=26.59;SOR=0.957	GT:AD:DP:GQ:PL	1/1:0,32:32:96:879,96,0
2R	12594282	.	T	C	1372.77	.	AC=2;AF=1.00;AN=2;DP=53;ExcessHet=3.0103;FS=0.000;MLEAC=2;MLEAF=1.00;MQ=44.00;QD=26.40;SOR=1.893	GT:AD:DP:GQ:PL	1/1:0,52:52:99:1401,156,0
2R	12594378	.	G	A	1630.77	.	AC=2;AF=1.00;AN=2;DP=62;ExcessHet=3.0103;FS=0.000;MLEAC=2;MLEAF=1.00;MQ=43.97;QD=26.73;SOR=1.022	GT:AD:DP:GQ:PL	1/1:0,61:61:99:1659,183,0
2R	12594537	.	TA	T	2821.73	.	AC=2;AF=1.00;AN=2;DP=63;ExcessHet=3.0103;FS=0.000;MLEAC=2;MLEAF=1.00;MQ=44.00;QD=29.98;SOR=0.790	GT:AD:DP:GQ:PL	1/1:0,63:63:99:2859,193,0
2R	12594539	.	G	C	2830.77	.	AC=2;AF=1.00;AN=2;DP=64;ExcessHet=3.0103;FS=0.000;MLEAC=2;MLEAF=1.00;MQ=44.00;QD=32.71;SOR=0.822	GT:AD:DP:GQ:PL	1/1:0,64:64:99:2859,193,0
2R	12594547	.	TG	T	2773.73	.	AC=2;AF=1.00;AN=2;DP=61;ExcessHet=3.0103;FS=0.000;MLEAC=2;MLEAF=1.00;MQ=44.00;QD=29.05;SOR=0.865	GT:AD:DP:GQ:PL	1/1:0,61:61:99:2811,190,0
2R	12594634	.	G	A	1359.77	.	AC=2;AF=1.00;AN=2;DP=53;ExcessHet=3.0103;FS=0.000;MLEAC=2;MLEAF=1.00;MQ=43.96;QD=26.66;SOR=0.813	GT:AD:DP:GQ:PL	1/1:0,51:51:99:1388,153,0
2R	12594854	.	T	C	1309.77	.	AC=2;AF=1.00;AN=2;BaseQRankSum=-0.968;ClippingRankSum=0.000;DP=54;ExcessHet=3.0103;FS=7.194;MLEAC=2;MLEAF=1.00;MQ=43.78;MQRankSum=2.003;QD=25.19;ReadPosRankSum=1.071;SOR=0.678	GT:AD:DP:GQ:PL	1/1:2,50:52:99:1338,99,0
2R	12595051	.	CT	C	1059.73	.	AC=2;AF=1.00;AN=2;BaseQRankSum=-1.795;ClippingRankSum=0.000;DP=59;ExcessHet=3.0103;FS=3.168;MLEAC=2;MLEAF=1.00;MQ=43.88;MQRankSum=-0.159;QD=18.92;ReadPosRankSum=1.734;SOR=0.395	GT:AD:DP:GQ:PL	1/1:1,55:56:99:1097,141,0
2R	12595165	.	T	G	1585.77	.	AC=2;AF=1.00;AN=2;DP=61;ExcessHet=3.0103;FS=0.000;MLEAC=2;MLEAF=1.00;MQ=43.79;QD=26.43;SOR=0.693	GT:AD:DP:GQ:PL	1/1:0,60:60:99:1614,180,0
2R	12596130	.	C	CG	1861.73	.	AC=2;AF=1.00;AN=2;DP=44;ExcessHet=3.0103;FS=0.000;MLEAC=2;MLEAF=1.00;MQ=43.91;QD=28.54;SOR=0.836	GT:AD:DP:GQ:PL	1/1:0,43:43:99:1899,129,0
2R	12596139	.	G	T	1874.77	.	AC=2;AF=1.00;AN=2;DP=43;ExcessHet=3.0103;FS=0.000;MLEAC=2;MLEAF=1.00;MQ=43.91;QD=31.85;SOR=1.055	GT:AD:DP:GQ:PL	1/1:0,43:43:99:1903,129,0
2R	12596154	.	C	T	1201.77	.	AC=2;AF=1.00;AN=2;DP=46;ExcessHet=3.0103;FS=0.000;MLEAC=2;MLEAF=1.00;MQ=43.91;QD=26.13;SOR=0.874	GT:AD:DP:GQ:PL	1/1:0,46:46:99:1230,138,0
2R	12596190	.	C	T	1347.77	.	AC=2;AF=1.00;AN=2;DP=51;ExcessHet=3.0103;FS=0.000;MLEAC=2;MLEAF=1.00;MQ=43.92;QD=26.43;SOR=0.813	GT:AD:DP:GQ:PL	1/1:0,51:51:99:1376,152,0
2R	12596217	.	A	T	1245.77	.	AC=2;AF=1.00;AN=2;BaseQRankSum=1.574;ClippingRankSum=0.000;DP=48;ExcessHet=3.0103;FS=4.508;MLEAC=2;MLEAF=1.00;MQ=43.92;MQRankSum=-0.104;QD=25.95;ReadPosRankSum=1.303;SOR=1.333	GT:AD:DP:GQ:PL	1/1:1,47:48:99:1274,119,0
2R	12596295	.	C	A	1410.77	.	AC=2;AF=1.00;AN=2;BaseQRankSum=0.416;ClippingRankSum=0.000;DP=54;ExcessHet=3.0103;FS=0.000;MLEAC=2;MLEAF=1.00;MQ=44.00;MQRankSum=0.000;QD=26.13;ReadPosRankSum=-0.569;SOR=0.641	GT:AD:DP:GQ:PL	1/1:1,53:54:99:1439,134,0
2R	12596363	.	A	T	1474.77	.	AC=2;AF=1.00;AN=2;DP=55;ExcessHet=3.0103;FS=0.000;MLEAC=2;MLEAF=1.00;MQ=43.93;QD=27.31;SOR=0.846	GT:AD:DP:GQ:PL	1/1:0,54:54:99:1503,161,0
2R	12596492	.	A	ATAC	2660.73	.	AC=2;AF=1.00;AN=2;DP=62;ExcessHet=3.0103;FS=0.000;MLEAC=2;MLEAF=1.00;MQ=43.94;QD=36.52;SOR=0.693	GT:AD:DP:GQ:PL	1/1:0,60:60:99:2698,181,0
2R	12596498	.	T	A	2606.77	.	AC=2;AF=1.00;AN=2;DP=59;ExcessHet=3.0103;FS=0.000;MLEAC=2;MLEAF=1.00;MQ=43.97;QD=31.19;SOR=0.726	GT:AD:DP:GQ:PL	1/1:0,59:59:99:2635,178,0
2R	12596550	.	A	AGG	1810.73	.	AC=2;AF=1.00;AN=2;DP=52;ExcessHet=3.0103;FS=0.000;MLEAC=2;MLEAF=1.00;MQ=44.00;QD=31.68;SOR=0.733	GT:AD:DP:GQ:PL	1/1:0,49:49:99:1848,153,0
2R	12596611	.	C	G	2645.77	.	AC=2;AF=1.00;AN=2;DP=58;ExcessHet=3.0103;FS=0.000;MLEAC=2;MLEAF=1.00;MQ=44.00;QD=29.73;SOR=0.693	GT:AD:DP:GQ:PL	1/1:0,58:58:99:2674,181,0
2R	12596624	.	T	A	2813.77	.	AC=2;AF=1.00;AN=2;DP=62;ExcessHet=3.0103;FS=0.000;MLEAC=2;MLEAF=1.00;MQ=44.00;QD=26.19;SOR=0.758	GT:AD:DP:GQ:PL	1/1:0,62:62:99:2842,193,0
2R	12596637	.	A	C	2833.77	.	AC=2;AF=1.00;AN=2;DP=65;ExcessHet=3.0103;FS=0.000;MLEAC=2;MLEAF=1.00;MQ=44.00;QD=29.78;SOR=1.000	GT:AD:DP:GQ:PL	1/1:0,65:65:99:2862,202,0
2R	12596777	.	A	G	1491.77	.	AC=2;AF=1.00;AN=2;DP=57;ExcessHet=3.0103;FS=0.000;MLEAC=2;MLEAF=1.00;MQ=44.00;QD=26.17;SOR=1.342	GT:AD:DP:GQ:PL	1/1:0,57:57:99:1520,169,0
2R	12596804	.	C	T	1377.77	.	AC=2;AF=1.00;AN=2;DP=52;ExcessHet=3.0103;FS=0.000;MLEAC=2;MLEAF=1.00;MQ=44.00;QD=26.50;SOR=1.358	GT:AD:DP:GQ:PL	1/1:0,52:52:99:1406,155,0
2R	12598427	.	C	CT	1512.73	.	AC=2;AF=1.00;AN=2;DP=45;ExcessHet=3.0103;FS=0.000;MLEAC=2;MLEAF=1.00;MQ=43.85;QD=33.62;SOR=1.038	GT:AD:DP:GQ:PL	1/1:0,45:45:99:1550,135,0
2R	12598513	.	C	A	1610.77	.	AC=2;AF=1.00;AN=2;DP=36;ExcessHet=3.0103;FS=0.000;MLEAC=2;MLEAF=1.00;MQ=43.76;QD=29.69;SOR=1.739	GT:AD:DP:GQ:PL	1/1:0,36:36:99:1639,111,0
2R	12598516	.	T	A	1591.77	.	AC=2;AF=1.00;AN=2;DP=36;ExcessHet=3.0103;FS=0.000;MLEAC=2;MLEAF=1.00;MQ=43.70;QD=32.20;SOR=1.739	GT:AD:DP:GQ:PL	1/1:0,36:36:99:1620,108,0
2R	12598518	.	G	A	1591.77	.	AC=2;AF=1.00;AN=2;DP=35;ExcessHet=3.0103;FS=0.000;MLEAC=2;MLEAF=1.00;MQ=43.69;QD=31.28;SOR=1.675	GT:AD:DP:GQ:PL	1/1:0,35:35:99:1620,108,0
2R	12598534	.	A	AT	1537.73	.	AC=2;AF=1.00;AN=2;DP=36;ExcessHet=3.0103;FS=0.000;MLEAC=2;MLEAF=1.00;MQ=43.70;QD=29.52;SOR=1.675	GT:AD:DP:GQ:PL	1/1:0,35:35:99:1575,105,0
2R	12598536	.	A	G	1574.77	.	AC=2;AF=1.00;AN=2;DP=35;ExcessHet=3.0103;FS=0.000;MLEAC=2;MLEAF=1.00;MQ=43.69;QD=25.81;SOR=1.675	GT:AD:DP:GQ:PL	1/1:0,35:35:99:1603,108,0
2R	12598538	.	A	T	1574.77	.	AC=2;AF=1.00;AN=2;DP=36;ExcessHet=3.0103;FS=0.000;MLEAC=2;MLEAF=1.00;MQ=43.70;QD=24.77;SOR=1.547	GT:AD:DP:GQ:PL	1/1:0,36:36:99:1603,108,0
2R	12598670	.	A	T	1068.77	.	AC=2;AF=1.00;AN=2;DP=39;ExcessHet=3.0103;FS=0.000;MLEAC=2;MLEAF=1.00;MQ=43.54;QD=27.40;SOR=1.730	GT:AD:DP:GQ:PL	1/1:0,39:39:99:1097,117,0
2R	12598896	.	TGG	T	599.73	.	AC=2;AF=1.00;AN=2;BaseQRankSum=-0.332;ClippingRankSum=0.000;DP=33;ExcessHet=3.0103;FS=3.222;MLEAC=2;MLEAF=1.00;MQ=43.78;MQRankSum=0.000;QD=26.08;ReadPosRankSum=1.240;SOR=0.525	GT:AD:DP:GQ:PL	1/1:1,22:23:35:637,35,0
2R	12598944	.	G	C	1570.77	.	AC=2;AF=1.00;AN=2;DP=38;ExcessHet=3.0103;FS=0.000;MLEAC=2;MLEAF=1.00;MQ=43.76;QD=33.69;SOR=0.798	GT:AD:DP:GQ:PL	1/1:0,38:38:99:1599,117,0
2R	12598958	.	A	C	1545.77	.	AC=2;AF=1.00;AN=2;DP=37;ExcessHet=3.0103;FS=0.000;MLEAC=2;MLEAF=1.00;MQ=43.75;QD=31.59;SOR=0.746	GT:AD:DP:GQ:PL	1/1:0,37:37:99:1574,111,0
2R	12599512	.	GGGA	G	1526.73	.	AC=2;AF=1.00;AN=2;DP=39;ExcessHet=3.0103;FS=0.000;MLEAC=2;MLEAF=1.00;MQ=43.95;QD=33.10;SOR=0.984	GT:AD:DP:GQ:PL	1/1:0,37:37:99:1564,112,0
2R	12599634	.	T	C	1325.77	.	AC=2;AF=1.00;AN=2;DP=51;ExcessHet=3.0103;FS=0.000;MLEAC=2;MLEAF=1.00;MQ=43.88;QD=26.00;SOR=0.900	GT:AD:DP:GQ:PL	1/1:0,51:51:99:1354,152,0
2R	12599829	.	CA	C	1289.73	.	AC=2;AF=1.00;AN=2;DP=58;ExcessHet=3.0103;FS=0.000;MLEAC=2;MLEAF=1.00;MQ=43.97;QD=23.03;SOR=0.841	GT:AD:DP:GQ:PL	1/1:0,56:56:99:1327,168,0
2R	12600017	.	TA	T	963.73	.	AC=2;AF=1.00;AN=2;BaseQRankSum=1.005;ClippingRankSum=0.000;DP=60;ExcessHet=3.0103;FS=3.263;MLEAC=2;MLEAF=1.00;MQ=43.90;MQRankSum=-0.099;QD=18.18;ReadPosRankSum=-0.491;SOR=0.467	GT:AD:DP:GQ:PL	1/1:1,52:53:99:1001,137,0
2R	12600570	.	A	T	1571.77	.	AC=2;AF=1.00;AN=2;BaseQRankSum=1.901;ClippingRankSum=0.000;DP=63;ExcessHet=3.0103;FS=0.000;MLEAC=2;MLEAF=1.00;MQ=44.00;MQRankSum=0.000;QD=24.95;ReadPosRankSum=1.714;SOR=0.504	GT:AD:DP:GQ:PL	1/1:3,60:63:99:1600,112,0
2R	12600594	.	T	C	1698.77	.	AC=2;AF=1.00;AN=2;BaseQRankSum=-1.707;ClippingRankSum=0.000;DP=66;ExcessHet=3.0103;FS=3.061;MLEAC=2;MLEAF=1.00;MQ=44.00;MQRankSum=0.000;QD=25.74;ReadPosRankSum=0.720;SOR=0.118	GT:AD:DP:GQ:PL	1/1:2,64:66:99:1727,141,0
2R	12600655	.	G	T	1759.77	.	AC=2;AF=1.00;AN=2;BaseQRankSum=1.229;ClippingRankSum=0.000;DP=67;ExcessHet=3.0103;FS=3.209;MLEAC=2;MLEAF=1.00;MQ=44.00;MQRankSum=0.000;QD=26.27;ReadPosRankSum=-0.585;SOR=0.416	GT:AD:DP:GQ:PL	1/1:1,66:67:99:1788,174,0
2R	12600821	.	G	A	1606.77	.	AC=2;AF=1.00;AN=2;DP=61;ExcessHet=3.0103;FS=0.000;MLEAC=2;MLEAF=1.00;MQ=43.97;QD=26.78;SOR=0.906	GT:AD:DP:GQ:PL	1/1:0,60:60:99:1635,180,0
2R	12600929	.	C	T	3052.77	.	AC=2;AF=1.00;AN=2;DP=68;ExcessHet=3.0103;FS=0.000;MLEAC=2;MLEAF=1.00;MQ=43.59;QD=27.71;SOR=0.880	GT:AD:DP:GQ:PL	1/1:0,68:68:99:3081,211,0
2R	12600935	.	C	A	2991.77	.	AC=2;AF=1.00;AN=2;DP=66;ExcessHet=3.0103;FS=0.000;MLEAC=2;MLEAF=1.00;MQ=43.58;QD=26.24;SOR=0.886	GT:AD:DP:GQ:PL	1/1:0,66:66:99:3020,205,0
2R	12600942	.	G	A	2967.77	.	AC=2;AF=1.00;AN=2;DP=67;ExcessHet=3.0103;FS=0.000;MLEAC=2;MLEAF=1.00;MQ=43.48;QD=30.60;SOR=0.849	GT:AD:DP:GQ:PL	1/1:0,67:67:99:2996,202,0
2R	12600978	2R_12600978_SNP	G	A	1786.77	.	AC=2;AF=1.00;AN=2;DB;DP=65;ExcessHet=3.0103;FS=0.000;MLEAC=2;MLEAF=1.00;MQ=43.28;QD=27.49;SOR=0.723	GT:AD:DP:GQ:PL	1/1:0,65:65:99:1815,195,0
2R	12601122	.	A	T	1446.77	.	AC=2;AF=1.00;AN=2;DP=56;ExcessHet=3.0103;FS=0.000;MLEAC=2;MLEAF=1.00;MQ=43.97;QD=25.84;SOR=0.765	GT:AD:DP:GQ:PL	1/1:0,56:56:99:1475,167,0
2R	12601192	.	A	T	2744.77	.	AC=2;AF=1.00;AN=2;DP=63;ExcessHet=3.0103;FS=0.000;MLEAC=2;MLEAF=1.00;MQ=43.97;QD=31.31;SOR=1.092	GT:AD:DP:GQ:PL	1/1:0,63:63:99:2773,193,0
2R	12601200	.	G	C	2603.77	.	AC=2;AF=1.00;AN=2;DP=60;ExcessHet=3.0103;FS=0.000;MLEAC=2;MLEAF=1.00;MQ=43.72;QD=23.91;SOR=1.255	GT:AD:DP:GQ:PL	1/1:0,60:60:99:2632,181,0
2R	12601438	.	G	T	2108.77	.	AC=2;AF=1.00;AN=2;DP=50;ExcessHet=3.0103;FS=0.000;MLEAC=2;MLEAF=1.00;MQ=43.92;QD=33.43;SOR=1.270	GT:AD:DP:GQ:PL	1/1:0,50:50:99:2137,156,0
2R	12601454	.	G	GT	2093.73	.	AC=2;AF=1.00;AN=2;DP=54;ExcessHet=3.0103;FS=0.000;MLEAC=2;MLEAF=1.00;MQ=43.93;QD=29.90;SOR=0.931	GT:AD:DP:GQ:PL	1/1:0,54:54:99:2131,162,0
2R	12601482	.	CGCT	C	2331.73	.	AC=2;AF=1.00;AN=2;DP=53;ExcessHet=3.0103;FS=0.000;MLEAC=2;MLEAF=1.00;MQ=43.96;QD=31.46;SOR=0.981	GT:AD:DP:GQ:PL	1/1:0,53:53:99:2369,160,0
2R	12601618	.	T	C	1077.77	.	AC=2;AF=1.00;AN=2;BaseQRankSum=1.167;ClippingRankSum=0.000;DP=42;ExcessHet=3.0103;FS=0.000;MLEAC=2;MLEAF=1.00;MQ=44.00;MQRankSum=0.000;QD=25.66;ReadPosRankSum=-0.421;SOR=0.286	GT:AD:DP:GQ:PL	1/1:1,41:42:99:1106,99,0
2R	12601714	.	C	T	1388.77	.	AC=2;AF=1.00;AN=2;DP=51;ExcessHet=3.0103;FS=0.000;MLEAC=2;MLEAF=1.00;MQ=43.88;QD=27.23;SOR=0.900	GT:AD:DP:GQ:PL	1/1:0,51:51:99:1417,153,0
2R	12601823	.	G	A	1528.77	.	AC=2;AF=1.00;AN=2;DP=55;ExcessHet=3.0103;FS=0.000;MLEAC=2;MLEAF=1.00;MQ=43.95;QD=27.80;SOR=1.061	GT:AD:DP:GQ:PL	1/1:0,55:55:99:1557,165,0
2R	12602322	.	TG	T	2987.73	.	AC=2;AF=1.00;AN=2;DP=70;ExcessHet=3.0103;FS=0.000;MLEAC=2;MLEAF=1.00;MQ=43.84;QD=30.05;SOR=0.880	GT:AD:DP:GQ:PL	1/1:0,68:68:99:3025,205,0
2R	12602324	.	TATG	T	2987.73	.	AC=2;AF=1.00;AN=2;DP=68;ExcessHet=3.0103;FS=0.000;MLEAC=2;MLEAF=1.00;MQ=43.84;QD=30.20;SOR=0.880	GT:AD:DP:GQ:PL	1/1:0,68:68:99:3025,205,0
2R	12602606	.	GA	G	615.73	.	AC=2;AF=1.00;AN=2;DP=35;ExcessHet=3.0103;FS=0.000;MLEAC=2;MLEAF=1.00;MQ=43.40;QD=20.52;SOR=1.143	GT:AD:DP:GQ:PL	1/1:0,30:30:90:653,90,0
2R	12602810	.	A	G	773.77	.	AC=2;AF=1.00;AN=2;DP=31;ExcessHet=3.0103;FS=0.000;MLEAC=2;MLEAF=1.00;MQ=43.46;QD=24.96;SOR=0.756	GT:AD:DP:GQ:PL	1/1:0,31:31:92:802,92,0
2R	12602850	.	TACTTATGCAA	T	946.73	.	AC=2;AF=1.00;AN=2;DP=24;ExcessHet=3.0103;FS=0.000;MLEAC=2;MLEAF=1.00;MQ=43.39;QD=25.47;SOR=1.329	GT:AD:DP:GQ:PL	1/1:0,22:22:66:984,66,0
2R	12602871	.	AACTTTTTACAATCCATATATT	A	1267.73	.	AC=2;AF=1.00;AN=2;DP=30;ExcessHet=3.0103;FS=0.000;MLEAC=2;MLEAF=1.00;MQ=43.51;QD=32.87;SOR=1.765	GT:AD:DP:GQ:PL	1/1:0,30:30:90:1305,90,0
2R	12602935	.	C	A	797.77	.	AC=2;AF=1.00;AN=2;DP=31;ExcessHet=3.0103;FS=0.000;MLEAC=2;MLEAF=1.00;MQ=43.72;QD=25.73;SOR=1.609	GT:AD:DP:GQ:PL	1/1:0,31:31:92:826,92,0
2R	12603015	.	T	TA	1158.73	.	AC=2;AF=1.00;AN=2;DP=51;ExcessHet=3.0103;FS=0.000;MLEAC=2;MLEAF=1.00;MQ=43.31;QD=23.65;SOR=1.755	GT:AD:DP:GQ:PL	1/1:0,49:49:99:1196,147,0
2R	12603059	.	T	G	2309.77	.	AC=2;AF=1.00;AN=2;DP=52;ExcessHet=3.0103;FS=0.000;MLEAC=2;MLEAF=1.00;MQ=43.23;QD=33.90;SOR=1.244	GT:AD:DP:GQ:PL	1/1:0,52:52:99:2338,157,0
2R	12603060	.	T	C	2309.77	.	AC=2;AF=1.00;AN=2;DP=52;ExcessHet=3.0103;FS=0.000;MLEAC=2;MLEAF=1.00;MQ=43.23;QD=31.94;SOR=1.244	GT:AD:DP:GQ:PL	1/1:0,52:52:99:2338,157,0
2R	12603062	.	A	G	2309.77	.	AC=2;AF=1.00;AN=2;DP=51;ExcessHet=3.0103;FS=0.000;MLEAC=2;MLEAF=1.00;MQ=43.22;QD=30.69;SOR=1.314	GT:AD:DP:GQ:PL	1/1:0,51:51:99:2338,157,0
2R	12603445	.	A	G	1754.77	.	AC=2;AF=1.00;AN=2;DP=40;ExcessHet=3.0103;FS=0.000;MLEAC=2;MLEAF=1.00;MQ=43.61;QD=31.81;SOR=2.191	GT:AD:DP:GQ:PL	1/1:0,40:40:99:1783,120,0
2R	12603450	2R_12603450_SNP	A	G	1822.77	.	AC=2;AF=1.00;AN=2;DB;DP=40;ExcessHet=3.0103;FS=0.000;MLEAC=2;MLEAF=1.00;MQ=43.61;QD=31.13;SOR=2.191	GT:AD:DP:GQ:PL	1/1:0,40:40:99:1851,126,0
2R	12603452	.	T	A	1822.77	.	AC=2;AF=1.00;AN=2;DP=41;ExcessHet=3.0103;FS=0.000;MLEAC=2;MLEAF=1.00;MQ=43.62;QD=30.76;SOR=2.038	GT:AD:DP:GQ:PL	1/1:0,41:41:99:1851,126,0
2R	12603566	.	C	G	2956.77	.	AC=2;AF=1.00;AN=2;DP=66;ExcessHet=3.0103;FS=0.000;MLEAC=2;MLEAF=1.00;MQ=41.06;QD=29.94;SOR=0.818	GT:AD:DP:GQ:PL	1/1:0,66:66:99:2985,202,0
2R	12603567	.	G	A	2956.77	.	AC=2;AF=1.00;AN=2;DP=65;ExcessHet=3.0103;FS=0.000;MLEAC=2;MLEAF=1.00;MQ=40.98;QD=29.94;SOR=0.854	GT:AD:DP:GQ:PL	1/1:0,65:65:99:2985,202,0
2R	12603573	.	A	T	3031.77	.	AC=2;AF=1.00;AN=2;DP=68;ExcessHet=3.0103;FS=0.000;MLEAC=2;MLEAF=1.00;MQ=41.09;QD=36.37;SOR=0.880	GT:AD:DP:GQ:PL	1/1:0,68:68:99:3060,205,0
2R	12603574	.	TCAAGACAAGCAACG	T	1890.73	.	AC=2;AF=1.00;AN=2;BaseQRankSum=2.420;ClippingRankSum=0.000;DP=68;ExcessHet=3.0103;FS=0.000;MLEAC=2;MLEAF=1.00;MQ=41.09;MQRankSum=2.578;QD=28.65;ReadPosRankSum=-1.628;SOR=0.966	GT:AD:DP:GQ:PL	1/1:2,64:66:99:1928,146,0
2R	12603591	.	AG	A	1953.73	.	AC=2;AF=1.00;AN=2;BaseQRankSum=2.270;ClippingRankSum=0.000;DP=69;ExcessHet=3.0103;FS=0.000;MLEAC=2;MLEAF=1.00;MQ=41.13;MQRankSum=2.575;QD=29.16;SOR=1.000	GT:AD:DP:GQ:PL	1/1:2,65:67:99:1991,152,0
2R	12603593	.	A	ATTATTAT	3326.73	.	AC=2;AF=1.00;AN=2;DP=67;ExcessHet=3.0103;FS=0.000;MLEAC=2;MLEAF=1.00;MQ=41.07;QD=30.02;SOR=1.000	GT:AD:DP:GQ:PL	1/1:0,67:67:99:3364,229,0
2R	12603596	.	G	T	3211.77	.	AC=2;AF=1.00;AN=2;DP=70;ExcessHet=3.0103;FS=0.000;MLEAC=2;MLEAF=1.00;MQ=41.12;QD=31.36;SOR=1.085	GT:AD:DP:GQ:PL	1/1:0,70:70:99:3240,217,0
2R	12603605	.	G	T	3068.77	.	AC=2;AF=1.00;AN=2;DP=69;ExcessHet=3.0103;FS=0.000;MLEAC=2;MLEAF=1.00;MQ=41.10;QD=29.82;SOR=1.054	GT:AD:DP:GQ:PL	1/1:0,69:69:99:3097,208,0
2R	12603626	.	A	T	3088.77	.	AC=2;AF=1.00;AN=2;DP=71;ExcessHet=3.0103;FS=0.000;MLEAC=2;MLEAF=1.00;MQ=40.72;QD=38.44;SOR=1.195	GT:AD:DP:GQ:PL	1/1:0,71:71:99:3117,220,0
2R	12603662	.	C	G	1752.77	.	AC=2;AF=1.00;AN=2;DP=65;ExcessHet=3.0103;FS=0.000;MLEAC=2;MLEAF=1.00;MQ=41.85;QD=26.97;SOR=0.854	GT:AD:DP:GQ:PL	1/1:0,65:65:99:1781,194,0
2R	12603801	.	C	T	1370.77	.	AC=2;AF=1.00;AN=2;DP=52;ExcessHet=3.0103;FS=0.000;MLEAC=2;MLEAF=1.00;MQ=43.60;QD=26.88;SOR=1.201	GT:AD:DP:GQ:PL	1/1:0,51:51:99:1399,153,0
2R	12604328	.	G	A	2986.77	.	AC=2;AF=1.00;AN=2;DP=66;ExcessHet=3.0103;FS=0.000;MLEAC=2;MLEAF=1.00;MQ=43.51;QD=26.36;SOR=0.754	GT:AD:DP:GQ:PL	1/1:0,66:66:99:3015,202,0
2R	12604336	.	T	G	3076.77	.	AC=2;AF=1.00;AN=2;DP=68;ExcessHet=3.0103;FS=0.000;MLEAC=2;MLEAF=1.00;MQ=43.52;QD=29.93;SOR=0.693	GT:AD:DP:GQ:PL	1/1:0,68:68:99:3105,208,0
2R	12604339	.	A	T	3076.77	.	AC=2;AF=1.00;AN=2;DP=68;ExcessHet=3.0103;FS=0.000;MLEAC=2;MLEAF=1.00;MQ=43.52;QD=29.09;SOR=0.693	GT:AD:DP:GQ:PL	1/1:0,68:68:99:3105,208,0
2R	12604346	.	A	AACT	2974.73	.	AC=2;AF=1.00;AN=2;DP=63;ExcessHet=3.0103;FS=0.000;MLEAC=2;MLEAF=1.00;MQ=43.45;QD=32.47;SOR=0.790	GT:AD:DP:GQ:PL	1/1:0,63:63:99:3012,202,0
2R	12604347	.	G	GTC	2974.73	.	AC=2;AF=1.00;AN=2;DP=61;ExcessHet=3.0103;FS=0.000;MLEAC=2;MLEAF=1.00;MQ=43.44;QD=26.77;SOR=0.793	GT:AD:DP:GQ:PL	1/1:0,61:61:99:3012,202,0
2R	12604349	.	TAA	T	2794.73	.	AC=2;AF=1.00;AN=2;DP=61;ExcessHet=3.0103;FS=0.000;MLEAC=2;MLEAF=1.00;MQ=43.44;QD=36.45;SOR=0.793	GT:AD:DP:GQ:PL	1/1:0,61:61:99:2832,190,0
2R	12604420	.	CCG	C	3099.73	.	AC=2;AF=1.00;AN=2;DP=71;ExcessHet=3.0103;FS=0.000;MLEAC=2;MLEAF=1.00;MQ=43.45;QD=32.03;SOR=0.693	GT:AD:DP:GQ:PL	1/1:0,70:70:99:3137,211,0
2R	12604423	.	AATCTT	A	3099.73	.	AC=2;AF=1.00;AN=2;DP=70;ExcessHet=3.0103;FS=0.000;MLEAC=2;MLEAF=1.00;MQ=43.44;QD=33.39;SOR=0.693	GT:AD:DP:GQ:PL	1/1:0,70:70:99:3137,211,0
2R	12604489	.	G	T	1965.77	.	AC=2;AF=1.00;AN=2;DP=73;ExcessHet=3.0103;FS=0.000;MLEAC=2;MLEAF=1.00;MQ=43.76;QD=26.93;SOR=0.898	GT:AD:DP:GQ:PL	1/1:0,73:73:99:1994,218,0
2R	12604587	.	G	T	1818.77	.	AC=2;AF=1.00;AN=2;DP=68;ExcessHet=3.0103;FS=0.000;MLEAC=2;MLEAF=1.00;MQ=43.61;QD=26.75;SOR=1.179	GT:AD:DP:GQ:PL	1/1:0,68:68:99:1847,203,0
2R	12604824	.	T	C	1187.77	.	AC=2;AF=1.00;AN=2;DP=46;ExcessHet=3.0103;FS=0.000;MLEAC=2;MLEAF=1.00;MQ=43.87;QD=25.82;SOR=0.780	GT:AD:DP:GQ:PL	1/1:0,46:46:99:1216,137,0
2R	12604908	.	AAAT	A	1364.73	.	AC=2;AF=1.00;AN=2;BaseQRankSum=0.776;ClippingRankSum=0.000;DP=44;ExcessHet=3.0103;FS=3.123;MLEAC=2;MLEAF=1.00;MQ=43.73;MQRankSum=-0.355;QD=34.99;ReadPosRankSum=0.228;SOR=0.386	GT:AD:DP:GQ:PL	1/1:1,38:39:99:1402,112,0
2R	12605069	.	T	A	1677.77	.	AC=2;AF=1.00;AN=2;DP=62;ExcessHet=3.0103;FS=0.000;MLEAC=2;MLEAF=1.00;MQ=43.92;QD=27.06;SOR=0.976	GT:AD:DP:GQ:PL	1/1:0,62:62:99:1706,186,0
2R	12605095	.	A	G	1752.77	.	AC=2;AF=1.00;AN=2;DP=65;ExcessHet=3.0103;FS=0.000;MLEAC=2;MLEAF=1.00;MQ=43.97;QD=26.97;SOR=0.787	GT:AD:DP:GQ:PL	1/1:0,65:65:99:1781,195,0
2R	12605137	.	A	T	1757.77	.	AC=2;AF=1.00;AN=2;DP=63;ExcessHet=3.0103;FS=0.000;MLEAC=2;MLEAF=1.00;MQ=43.97;QD=27.90;SOR=0.790	GT:AD:DP:GQ:PL	1/1:0,63:63:99:1786,189,0
2R	12605175	.	G	T	1722.77	.	AC=2;AF=1.00;AN=2;DP=64;ExcessHet=3.0103;FS=0.000;MLEAC=2;MLEAF=1.00;MQ=44.00;QD=26.92;SOR=1.044	GT:AD:DP:GQ:PL	1/1:0,64:64:99:1751,192,0
2R	12605753	.	T	C	2527.77	.	AC=2;AF=1.00;AN=2;DP=57;ExcessHet=3.0103;FS=0.000;MLEAC=2;MLEAF=1.00;MQ=43.29;QD=28.75;SOR=0.728	GT:AD:DP:GQ:PL	1/1:0,57:57:99:2556,133,0
2R	12605759	.	T	A	2491.77	.	AC=2;AF=1.00;AN=2;BaseQRankSum=-1.226;ClippingRankSum=0.000;DP=60;ExcessHet=3.0103;FS=0.000;MLEAC=2;MLEAF=1.00;MQ=43.33;MQRankSum=-0.979;QD=32.10;ReadPosRankSum=2.287;SOR=0.762	GT:AD:DP:GQ:PL	1/1:2,58:60:91:2520,91,0
2R	12605769	.	T	C	2536.77	.	AC=2;AF=1.00;AN=2;BaseQRankSum=0.087;ClippingRankSum=0.000;DP=59;ExcessHet=3.0103;FS=0.000;MLEAC=2;MLEAF=1.00;MQ=43.28;MQRankSum=-1.031;QD=32.93;ReadPosRankSum=1.928;SOR=0.800	GT:AD:DP:GQ:PL	1/1:2,57:59:94:2565,94,0
2R	12605772	.	T	C	2581.77	.	AC=2;AF=1.00;AN=2;BaseQRankSum=-0.407;ClippingRankSum=0.000;DP=61;ExcessHet=3.0103;FS=0.000;MLEAC=2;MLEAF=1.00;MQ=43.31;MQRankSum=-1.005;QD=33.03;ReadPosRankSum=1.662;SOR=0.871	GT:AD:DP:GQ:PL	1/1:2,59:61:97:2610,97,0
2R	12605782	.	C	T	2928.77	.	AC=2;AF=1.00;AN=2;BaseQRankSum=-0.592;ClippingRankSum=0.000;DP=67;ExcessHet=3.0103;FS=0.000;MLEAC=2;MLEAF=1.00;MQ=42.87;MQRankSum=-1.031;QD=28.88;ReadPosRankSum=0.682;SOR=0.723	GT:AD:DP:GQ:PL	1/1:2,65:67:99:2957,121,0
2R	12605788	.	GC	G	3019.73	.	AC=2;AF=1.00;AN=2;BaseQRankSum=-0.585;ClippingRankSum=0.000;DP=70;ExcessHet=3.0103;FS=0.000;MLEAC=2;MLEAF=1.00;MQ=42.92;MQRankSum=-0.998;QD=28.39;ReadPosRankSum=0.441;SOR=0.752	GT:AD:DP:GQ:PL	1/1:2,68:70:99:3057,130,0
2R	12605808	.	C	A	2844.77	.	AC=2;AF=1.00;AN=2;BaseQRankSum=0.590;ClippingRankSum=0.000;DP=68;ExcessHet=3.0103;FS=0.000;MLEAC=2;MLEAF=1.00;MQ=42.94;MQRankSum=-0.954;QD=32.38;ReadPosRankSum=-0.660;SOR=0.693	GT:AD:DP:GQ:PL	1/1:2,66:68:99:2873,121,0
2R	12605932	.	G	T	1798.77	.	AC=2;AF=1.00;AN=2;DP=50;ExcessHet=3.0103;FS=0.000;MLEAC=2;MLEAF=1.00;MQ=43.34;QD=30.69;SOR=0.859	GT:AD:DP:GQ:PL	1/1:0,50:50:99:1827,150,0
2R	12605943	.	C	CT	459.77	.	AC=1;AF=0.500;AN=2;BaseQRankSum=-0.243;ClippingRankSum=0.000;DP=45;ExcessHet=3.0103;FS=5.893;MLEAC=1;MLEAF=0.500;MQ=43.20;MQRankSum=-1.965;QD=12.10;ReadPosRankSum=0.000;SOR=0.169	GT:AD:DP:GQ:PL	0/1:8,30:38:21:497,0,21
2R	12605970	.	G	GGACT	2424.73	.	AC=2;AF=1.00;AN=2;DP=52;ExcessHet=3.0103;FS=0.000;MLEAC=2;MLEAF=1.00;MQ=43.06;QD=28.76;SOR=1.747	GT:AD:DP:GQ:PL	1/1:0,52:52:99:2462,166,0
2R	12606019	.	G	A	2482.77	.	AC=2;AF=1.00;AN=2;DP=62;ExcessHet=3.0103;FS=0.000;MLEAC=2;MLEAF=1.00;MQ=43.18;QD=29.57;SOR=1.430	GT:AD:DP:GQ:PL	1/1:0,62:62:99:2511,187,0
2R	12606044	.	A	C	2431.77	.	AC=2;AF=1.00;AN=2;DP=58;ExcessHet=3.0103;FS=0.000;MLEAC=2;MLEAF=1.00;MQ=43.33;QD=27.99;SOR=0.997	GT:AD:DP:GQ:PL	1/1:0,58:58:99:2460,178,0
2R	12606080	.	C	T	2237.77	.	AC=2;AF=1.00;AN=2;DP=51;ExcessHet=3.0103;FS=0.000;MLEAC=2;MLEAF=1.00;MQ=43.65;QD=33.55;SOR=0.732	GT:AD:DP:GQ:PL	1/1:0,51:51:99:2266,154,0
2R	12606092	.	A	G	2446.77	.	AC=2;AF=1.00;AN=2;DP=52;ExcessHet=3.0103;FS=0.000;MLEAC=2;MLEAF=1.00;MQ=43.58;QD=31.73;SOR=0.770	GT:AD:DP:GQ:PL	1/1:0,52:52:99:2475,166,0
2R	12606097	.	G	A	2553.77	.	AC=2;AF=1.00;AN=2;DP=56;ExcessHet=3.0103;FS=0.000;MLEAC=2;MLEAF=1.00;MQ=43.65;QD=29.88;SOR=0.922	GT:AD:DP:GQ:PL	1/1:0,56:56:99:2582,175,0
2R	12606098	.	A	G	2508.77	.	AC=2;AF=1.00;AN=2;DP=57;ExcessHet=3.0103;FS=0.000;MLEAC=2;MLEAF=1.00;MQ=43.66;QD=24.95;SOR=0.960	GT:AD:DP:GQ:PL	1/1:0,57:57:99:2537,172,0
2R	12606230	.	C	T	1218.77	.	AC=2;AF=1.00;AN=2;DP=46;ExcessHet=3.0103;FS=0.000;MLEAC=2;MLEAF=1.00;MQ=43.85;QD=27.08;SOR=0.829	GT:AD:DP:GQ:PL	1/1:0,45:45:99:1247,135,0
2R	12606406	.	G	C	2077.77	.	AC=2;AF=1.00;AN=2;DP=48;ExcessHet=3.0103;FS=0.000;MLEAC=2;MLEAF=1.00;MQ=43.61;QD=28.28;SOR=0.776	GT:AD:DP:GQ:PL	1/1:0,48:48:99:2106,147,0
2R	12606407	.	T	C	2077.77	.	AC=2;AF=1.00;AN=2;DP=49;ExcessHet=3.0103;FS=0.000;MLEAC=2;MLEAF=1.00;MQ=43.62;QD=29.36;SOR=0.818	GT:AD:DP:GQ:PL	1/1:0,49:49:99:2106,147,0
2R	12606484	.	GAACGAGAAATAGACCAACA	G	2213.73	.	AC=2;AF=1.00;AN=2;DP=52;ExcessHet=3.0103;FS=0.000;MLEAC=2;MLEAF=1.00;MQ=43.68;QD=28.49;SOR=1.051	GT:AD:DP:GQ:PL	1/1:0,50:50:99:2251,151,0
2R	12606743	.	G	T	1614.77	.	AC=2;AF=1.00;AN=2;DP=60;ExcessHet=3.0103;FS=0.000;MLEAC=2;MLEAF=1.00;MQ=43.90;QD=26.91;SOR=0.693	GT:AD:DP:GQ:PL	1/1:0,60:60:99:1643,180,0
2R	12606803	.	A	G	1594.77	.	AC=2;AF=1.00;AN=2;DP=59;ExcessHet=3.0103;FS=0.000;MLEAC=2;MLEAF=1.00;MQ=43.97;QD=27.03;SOR=0.871	GT:AD:DP:GQ:PL	1/1:0,59:59:99:1623,177,0
2R	12606850	.	T	C	1531.77	.	AC=2;AF=1.00;AN=2;DP=57;ExcessHet=3.0103;FS=0.000;MLEAC=2;MLEAF=1.00;MQ=43.83;QD=27.35;SOR=0.765	GT:AD:DP:GQ:PL	1/1:0,56:56:99:1560,168,0
2R	12606878	.	TTA	T	2604.73	.	AC=2;AF=1.00;AN=2;DP=59;ExcessHet=3.0103;FS=0.000;MLEAC=2;MLEAF=1.00;MQ=43.80;QD=33.87;SOR=0.871	GT:AD:DP:GQ:PL	1/1:0,59:59:99:2642,178,0
2R	12606881	.	G	C	2613.77	.	AC=2;AF=1.00;AN=2;DP=59;ExcessHet=3.0103;FS=0.000;MLEAC=2;MLEAF=1.00;MQ=43.80;QD=33.62;SOR=0.871	GT:AD:DP:GQ:PL	1/1:0,59:59:99:2642,178,0
2R	12606883	.	T	A	2613.77	.	AC=2;AF=1.00;AN=2;DP=58;ExcessHet=3.0103;FS=0.000;MLEAC=2;MLEAF=1.00;MQ=43.80;QD=27.19;SOR=0.836	GT:AD:DP:GQ:PL	1/1:0,58:58:99:2642,178,0
2R	12606897	.	T	G	2526.77	.	AC=2;AF=1.00;AN=2;DP=52;ExcessHet=3.0103;FS=0.000;MLEAC=2;MLEAF=1.00;MQ=43.81;QD=28.60;SOR=0.693	GT:AD:DP:GQ:PL	1/1:0,52:52:99:2555,175,0
2R	12606898	.	G	C	2436.77	.	AC=2;AF=1.00;AN=2;DP=55;ExcessHet=3.0103;FS=0.000;MLEAC=2;MLEAF=1.00;MQ=43.79;QD=30.36;SOR=0.884	GT:AD:DP:GQ:PL	1/1:0,55:55:99:2465,169,0
2R	12607293	.	T	C	1206.77	.	AC=2;AF=1.00;AN=2;DP=46;ExcessHet=3.0103;FS=0.000;MLEAC=2;MLEAF=1.00;MQ=44.00;QD=26.23;SOR=1.085	GT:AD:DP:GQ:PL	1/1:0,46:46:99:1235,137,0
2R	12607318	.	A	C	2154.77	.	AC=2;AF=1.00;AN=2;DP=50;ExcessHet=3.0103;FS=0.000;MLEAC=2;MLEAF=1.00;MQ=44.00;QD=29.17;SOR=1.157	GT:AD:DP:GQ:PL	1/1:0,50:50:99:2183,150,0
2R	12607321	.	T	G	2199.77	.	AC=2;AF=1.00;AN=2;DP=50;ExcessHet=3.0103;FS=0.000;MLEAC=2;MLEAF=1.00;MQ=43.85;QD=31.81;SOR=1.051	GT:AD:DP:GQ:PL	1/1:0,50:50:99:2228,154,0
2R	12607437	.	T	C	1044.77	.	AC=2;AF=1.00;AN=2;DP=40;ExcessHet=3.0103;FS=0.000;MLEAC=2;MLEAF=1.00;MQ=43.28;QD=26.12;SOR=1.151	GT:AD:DP:GQ:PL	1/1:0,40:40:99:1073,120,0
2R	12607544	.	C	T	1297.77	.	AC=2;AF=1.00;AN=2;DP=48;ExcessHet=3.0103;FS=0.000;MLEAC=2;MLEAF=1.00;MQ=42.87;QD=27.04;SOR=0.866	GT:AD:DP:GQ:PL	1/1:0,48:48:99:1326,144,0
2R	12607588	.	C	T	1474.77	.	AC=2;AF=1.00;AN=2;DP=53;ExcessHet=3.0103;FS=0.000;MLEAC=2;MLEAF=1.00;MQ=43.75;QD=27.83;SOR=1.077	GT:AD:DP:GQ:PL	1/1:0,53:53:99:1503,159,0
2R	12607719	.	GTTTGAAA	G	1616.73	.	AC=2;AF=1.00;AN=2;DP=37;ExcessHet=3.0103;FS=0.000;MLEAC=2;MLEAF=1.00;MQ=41.18;QD=30.91;SOR=0.984	GT:AD:DP:GQ:PL	1/1:0,37:37:99:1654,111,0
2R	12607731	.	C	A	1618.77	.	AC=2;AF=1.00;AN=2;DP=37;ExcessHet=3.0103;FS=0.000;MLEAC=2;MLEAF=1.00;MQ=41.10;QD=33.09;SOR=0.984	GT:AD:DP:GQ:PL	1/1:0,37:37:99:1647,111,0
2R	12607744	.	A	C	1500.77	.	AC=2;AF=1.00;AN=2;DP=34;ExcessHet=3.0103;FS=0.000;MLEAC=2;MLEAF=1.00;MQ=39.94;QD=33.66;SOR=0.693	GT:AD:DP:GQ:PL	1/1:0,34:34:99:1529,102,0
2R	12607746	.	T	A	1500.77	.	AC=2;AF=1.00;AN=2;DP=34;ExcessHet=3.0103;FS=0.000;MLEAC=2;MLEAF=1.00;MQ=39.94;QD=30.78;SOR=0.693	GT:AD:DP:GQ:PL	1/1:0,34:34:99:1529,102,0
2R	12607762	.	A	C	1846.77	.	AC=2;AF=1.00;AN=2;DP=41;ExcessHet=3.0103;FS=0.000;MLEAC=2;MLEAF=1.00;MQ=40.59;QD=32.28;SOR=0.741	GT:AD:DP:GQ:PL	1/1:0,41:41:99:1875,126,0
2R	12607767	.	A	G	1891.77	.	AC=2;AF=1.00;AN=2;DP=41;ExcessHet=3.0103;FS=0.000;MLEAC=2;MLEAF=1.00;MQ=40.59;QD=26.20;SOR=0.741	GT:AD:DP:GQ:PL	1/1:0,41:41:99:1920,129,0
2R	12607769	.	AAG	A	1852.73	.	AC=2;AF=1.00;AN=2;DP=42;ExcessHet=3.0103;FS=0.000;MLEAC=2;MLEAF=1.00;MQ=40.48;QD=33.04;SOR=0.788	GT:AD:DP:GQ:PL	1/1:0,42:42:99:1890,126,0
2R	12607775	.	TAATCAAAGG	T	1852.73	.	AC=2;AF=1.00;AN=2;DP=42;ExcessHet=3.0103;FS=0.000;MLEAC=2;MLEAF=1.00;MQ=40.48;QD=31.79;SOR=0.788	GT:AD:DP:GQ:PL	1/1:0,42:42:99:1890,126,0
2R	12607789	.	AAGAGATCTTGAAACTCCTTATAAATACAAACACACTGTTTCTAAGATGAATGT	A	1852.73	.	AC=2;AF=1.00;AN=2;DP=41;ExcessHet=3.0103;FS=0.000;MLEAC=2;MLEAF=1.00;MQ=40.45;QD=33.91;SOR=0.741	GT:AD:DP:GQ:PL	1/1:0,41:41:99:1890,126,0
2R	12607851	.	T	C	2131.77	.	AC=2;AF=1.00;AN=2;DP=46;ExcessHet=3.0103;FS=0.000;MLEAC=2;MLEAF=1.00;MQ=41.37;QD=26.64;SOR=0.829	GT:AD:DP:GQ:PL	1/1:0,45:45:99:2160,144,0
2R	12607854	.	T	G	2131.77	.	AC=2;AF=1.00;AN=2;DP=47;ExcessHet=3.0103;FS=0.000;MLEAC=2;MLEAF=1.00;MQ=41.38;QD=30.78;SOR=0.874	GT:AD:DP:GQ:PL	1/1:0,46:46:99:2160,144,0
2R	12607863	.	T	A	2041.77	.	AC=2;AF=1.00;AN=2;DP=45;ExcessHet=3.0103;FS=0.000;MLEAC=2;MLEAF=1.00;MQ=41.71;QD=27.07;SOR=0.693	GT:AD:DP:GQ:PL	1/1:0,44:44:99:2070,138,0
2R	12607864	.	GTACA	G	2091.73	.	AC=2;AF=1.00;AN=2;DP=45;ExcessHet=3.0103;FS=0.000;MLEAC=2;MLEAF=1.00;MQ=41.71;QD=28.59;SOR=0.693	GT:AD:DP:GQ:PL	1/1:0,44:44:99:2129,144,0
2R	12607877	.	G	C	1968.77	.	AC=2;AF=1.00;AN=2;DP=46;ExcessHet=3.0103;FS=0.000;MLEAC=2;MLEAF=1.00;MQ=41.85;QD=33.29;SOR=0.693	GT:AD:DP:GQ:PL	1/1:0,44:44:99:1997,137,0
2R	12607891	.	C	T	1310.77	.	AC=2;AF=1.00;AN=2;DP=49;ExcessHet=3.0103;FS=0.000;MLEAC=2;MLEAF=1.00;MQ=42.62;QD=27.31;SOR=0.963	GT:AD:DP:GQ:PL	1/1:0,48:48:99:1339,144,0
2R	12608108	.	C	T	1633.77	.	AC=2;AF=1.00;AN=2;DP=61;ExcessHet=3.0103;FS=0.000;MLEAC=2;MLEAF=1.00;MQ=43.48;QD=26.78;SOR=1.292	GT:AD:DP:GQ:PL	1/1:0,61:61:99:1662,183,0
2R	12608485	.	G	A	3248.77	.	AC=2;AF=1.00;AN=2;BaseQRankSum=-0.703;ClippingRankSum=0.000;DP=76;ExcessHet=3.0103;FS=0.000;MLEAC=2;MLEAF=1.00;MQ=43.63;MQRankSum=-0.135;QD=32.68;ReadPosRankSum=1.407;SOR=0.402	GT:AD:DP:GQ:PL	1/1:1,75:76:99:3277,177,0
2R	12608486	.	A	T	3248.77	.	AC=2;AF=1.00;AN=2;BaseQRankSum=-0.354;ClippingRankSum=0.000;DP=78;ExcessHet=3.0103;FS=0.000;MLEAC=2;MLEAF=1.00;MQ=43.64;MQRankSum=-0.134;QD=30.34;ReadPosRankSum=1.319;SOR=0.382	GT:AD:DP:GQ:PL	1/1:1,76:77:99:3277,177,0
2R	12608762	.	T	A	1643.77	.	AC=2;AF=1.00;AN=2;DP=61;ExcessHet=3.0103;FS=0.000;MLEAC=2;MLEAF=1.00;MQ=43.97;QD=26.95;SOR=1.197	GT:AD:DP:GQ:PL	1/1:0,61:61:99:1672,183,0
2R	12609036	.	A	T	1551.77	.	AC=2;AF=1.00;AN=2;DP=58;ExcessHet=3.0103;FS=0.000;MLEAC=2;MLEAF=1.00;MQ=44.00;QD=26.75;SOR=0.914	GT:AD:DP:GQ:PL	1/1:0,58:58:99:1580,174,0
2R	12609076	.	C	A	1674.77	.	AC=2;AF=1.00;AN=2;DP=61;ExcessHet=3.0103;FS=0.000;MLEAC=2;MLEAF=1.00;MQ=44.00;QD=27.46;SOR=0.793	GT:AD:DP:GQ:PL	1/1:0,61:61:99:1703,183,0
2R	12609105	.	A	C	1663.77	.	AC=2;AF=1.00;AN=2;DP=61;ExcessHet=3.0103;FS=0.000;MLEAC=2;MLEAF=1.00;MQ=44.00;QD=27.27;SOR=1.022	GT:AD:DP:GQ:PL	1/1:0,61:61:99:1692,183,0
2R	12609139	.	A	AT	1739.73	.	AC=2;AF=1.00;AN=2;DP=50;ExcessHet=3.0103;FS=0.000;MLEAC=2;MLEAF=1.00;MQ=44.00;QD=34.79;SOR=1.519	GT:AD:DP:GQ:PL	1/1:0,50:50:99:1777,156,0
2R	12609517	.	T	C	1970.77	.	AC=2;AF=1.00;AN=2;DP=46;ExcessHet=3.0103;FS=0.000;MLEAC=2;MLEAF=1.00;MQ=43.75;QD=29.96;SOR=1.038	GT:AD:DP:GQ:PL	1/1:0,45:45:99:1999,135,0
2R	12609518	.	T	C	1970.77	.	AC=2;AF=1.00;AN=2;DP=46;ExcessHet=3.0103;FS=0.000;MLEAC=2;MLEAF=1.00;MQ=43.75;QD=27.12;SOR=1.038	GT:AD:DP:GQ:PL	1/1:0,45:45:99:1999,135,0
2R	12609563	.	C	A	1214.77	.	AC=2;AF=1.00;AN=2;DP=45;ExcessHet=3.0103;FS=0.000;MLEAC=2;MLEAF=1.00;MQ=43.74;QD=26.99;SOR=1.038	GT:AD:DP:GQ:PL	1/1:0,45:45:99:1243,135,0
2R	12609675	.	G	A	1525.77	.	AC=2;AF=1.00;AN=2;DP=56;ExcessHet=3.0103;FS=0.000;MLEAC=2;MLEAF=1.00;MQ=43.66;QD=27.25;SOR=0.841	GT:AD:DP:GQ:PL	1/1:0,56:56:99:1554,168,0
2R	12609734	.	G	A	1768.77	.	AC=2;AF=1.00;AN=2;BaseQRankSum=1.827;ClippingRankSum=0.000;DP=67;ExcessHet=3.0103;FS=0.000;MLEAC=2;MLEAF=1.00;MQ=43.63;MQRankSum=-0.292;QD=26.40;ReadPosRankSum=1.507;SOR=0.275	GT:AD:DP:GQ:PL	1/1:1,66:67:99:1797,191,0
2R	12610245	.	C	CTA	1261.73	.	AC=2;AF=1.00;AN=2;DP=39;ExcessHet=3.0103;FS=0.000;MLEAC=2;MLEAF=1.00;MQ=44.00;QD=33.20;SOR=0.914	GT:AD:DP:GQ:PL	1/1:0,38:38:99:1299,114,0
2R	12610290	.	T	C	1211.77	.	AC=2;AF=1.00;AN=2;DP=43;ExcessHet=3.0103;FS=0.000;MLEAC=2;MLEAF=1.00;MQ=44.00;QD=28.18;SOR=0.836	GT:AD:DP:GQ:PL	1/1:0,43:43:99:1240,129,0
2R	12610323	.	G	A	1188.77	.	AC=2;AF=1.00;AN=2;DP=45;ExcessHet=3.0103;FS=0.000;MLEAC=2;MLEAF=1.00;MQ=44.00;QD=26.42;SOR=0.737	GT:AD:DP:GQ:PL	1/1:0,45:45:99:1217,135,0
2R	12610397	.	G	A	1232.77	.	AC=2;AF=1.00;AN=2;DP=46;ExcessHet=3.0103;FS=0.000;MLEAC=2;MLEAF=1.00;MQ=43.96;QD=26.80;SOR=0.874	GT:AD:DP:GQ:PL	1/1:0,46:46:99:1261,137,0
2R	12610432	.	A	C	1249.77	.	AC=2;AF=1.00;AN=2;DP=49;ExcessHet=3.0103;FS=0.000;MLEAC=2;MLEAF=1.00;MQ=43.96;QD=25.51;SOR=1.473	GT:AD:DP:GQ:PL	1/1:0,49:49:99:1278,146,0
2R	12610519	.	T	G	1544.77	.	AC=2;AF=1.00;AN=2;DP=59;ExcessHet=3.0103;FS=0.000;MLEAC=2;MLEAF=1.00;MQ=43.97;QD=26.18;SOR=0.871	GT:AD:DP:GQ:PL	1/1:0,59:59:99:1573,176,0
2R	12610771	.	A	G	1162.77	.	AC=2;AF=1.00;AN=2;DP=45;ExcessHet=3.0103;FS=0.000;MLEAC=2;MLEAF=1.00;MQ=44.00;QD=26.43;SOR=0.990	GT:AD:DP:GQ:PL	1/1:0,44:44:99:1191,132,0
2R	12610827	.	A	C	1132.77	.	AC=2;AF=1.00;AN=2;DP=44;ExcessHet=3.0103;FS=0.000;MLEAC=2;MLEAF=1.00;MQ=43.61;QD=26.34;SOR=1.055	GT:AD:DP:GQ:PL	1/1:0,43:43:99:1161,129,0
2R	12610841	.	A	T	1115.77	.	AC=2;AF=1.00;AN=2;DP=43;ExcessHet=3.0103;FS=0.000;MLEAC=2;MLEAF=1.00;MQ=43.60;QD=25.95;SOR=0.941	GT:AD:DP:GQ:PL	1/1:0,43:43:99:1144,128,0
2R	12610911	.	T	C	1080.77	.	AC=2;AF=1.00;AN=2;DP=41;ExcessHet=3.0103;FS=0.000;MLEAC=2;MLEAF=1.00;MQ=43.54;QD=26.36;SOR=1.347	GT:AD:DP:GQ:PL	1/1:0,41:41:99:1109,123,0
2R	12611014	.	A	G	1451.77	.	AC=2;AF=1.00;AN=2;DP=55;ExcessHet=3.0103;FS=0.000;MLEAC=2;MLEAF=1.00;MQ=43.80;QD=26.40;SOR=0.970	GT:AD:DP:GQ:PL	1/1:0,55:55:99:1480,165,0
2R	12611092	.	C	T	1615.77	.	AC=2;AF=1.00;AN=2;DP=61;ExcessHet=3.0103;FS=0.000;MLEAC=2;MLEAF=1.00;MQ=43.88;QD=26.49;SOR=1.022	GT:AD:DP:GQ:PL	1/1:0,61:61:99:1644,182,0
2R	12611226	.	C	T	1851.77	.	AC=2;AF=1.00;AN=2;DP=68;ExcessHet=3.0103;FS=0.000;MLEAC=2;MLEAF=1.00;MQ=44.00;QD=27.23;SOR=0.752	GT:AD:DP:GQ:PL	1/1:0,68:68:99:1880,204,0
2R	12611602	.	G	T	1520.77	.	AC=2;AF=1.00;AN=2;DP=55;ExcessHet=3.0103;FS=0.000;MLEAC=2;MLEAF=1.00;MQ=43.73;QD=27.65;SOR=1.159	GT:AD:DP:GQ:PL	1/1:0,55:55:99:1549,165,0
2R	12612122	.	G	A	1895.77	.	AC=2;AF=1.00;AN=2;DP=70;ExcessHet=3.0103;FS=0.000;MLEAC=2;MLEAF=1.00;MQ=42.78;QD=27.08;SOR=1.244	GT:AD:DP:GQ:PL	1/1:0,70:70:99:1924,210,0
2R	12612153	.	C	T	2723.77	.	AC=2;AF=1.00;AN=2;DP=64;ExcessHet=3.0103;FS=0.000;MLEAC=2;MLEAF=1.00;MQ=42.15;QD=29.91;SOR=1.306	GT:AD:DP:GQ:PL	1/1:0,64:64:99:2752,193,0
2R	12612155	.	T	C	2723.77	.	AC=2;AF=1.00;AN=2;DP=63;ExcessHet=3.0103;FS=0.000;MLEAC=2;MLEAF=1.00;MQ=42.12;QD=32.63;SOR=1.270	GT:AD:DP:GQ:PL	1/1:0,63:63:99:2752,193,0
2R	12612178	.	T	A	2500.77	.	AC=2;AF=1.00;AN=2;DP=58;ExcessHet=3.0103;FS=0.000;MLEAC=2;MLEAF=1.00;MQ=41.98;QD=31.83;SOR=0.914	GT:AD:DP:GQ:PL	1/1:0,58:58:99:2529,175,0
2R	12612182	.	C	T	2495.77	.	AC=2;AF=1.00;AN=2;DP=56;ExcessHet=3.0103;FS=0.000;MLEAC=2;MLEAF=1.00;MQ=41.53;QD=28.71;SOR=0.765	GT:AD:DP:GQ:PL	1/1:0,56:56:99:2524,175,0
2R	12612213	.	T	A	2336.77	.	AC=2;AF=1.00;AN=2;DP=53;ExcessHet=3.0103;FS=0.000;MLEAC=2;MLEAF=1.00;MQ=41.26;QD=29.28;SOR=0.808	GT:AD:DP:GQ:PL	1/1:0,53:53:99:2365,159,0
2R	12612215	.	A	AGTTTTTCTAAC	2462.73	.	AC=2;AF=1.00;AN=2;DP=52;ExcessHet=3.0103;FS=0.000;MLEAC=2;MLEAF=1.00;MQ=41.27;QD=30.71;SOR=0.770	GT:AD:DP:GQ:PL	1/1:0,52:52:99:2500,169,0
2R	12612234	.	A	G	1310.77	.	AC=2;AF=1.00;AN=2;DP=47;ExcessHet=3.0103;FS=0.000;MLEAC=2;MLEAF=1.00;MQ=41.08;QD=27.89;SOR=0.823	GT:AD:DP:GQ:PL	1/1:0,47:47:99:1339,141,0
2R	12612290	.	C	G	1636.77	.	AC=2;AF=1.00;AN=2;DP=37;ExcessHet=3.0103;FS=0.000;MLEAC=2;MLEAF=1.00;MQ=41.62;QD=26.64;SOR=0.859	GT:AD:DP:GQ:PL	1/1:0,37:37:99:1665,111,0
2R	12612300	.	G	A	1771.77	.	AC=2;AF=1.00;AN=2;DP=40;ExcessHet=3.0103;FS=0.000;MLEAC=2;MLEAF=1.00;MQ=41.75;QD=26.42;SOR=0.902	GT:AD:DP:GQ:PL	1/1:0,40:40:99:1800,120,0
2R	12612301	2R_12612301_SNP	A	G	1771.77	.	AC=2;AF=1.00;AN=2;DB;DP=40;ExcessHet=3.0103;FS=0.000;MLEAC=2;MLEAF=1.00;MQ=41.75;QD=32.58;SOR=0.902	GT:AD:DP:GQ:PL	1/1:0,40:40:99:1800,120,0
2R	12612324	.	T	A	1771.77	.	AC=2;AF=1.00;AN=2;DP=40;ExcessHet=3.0103;FS=0.000;MLEAC=2;MLEAF=1.00;MQ=42.35;QD=28.23;SOR=0.793	GT:AD:DP:GQ:PL	1/1:0,40:40:99:1800,120,0
2R	12612329	.	C	A	1771.77	.	AC=2;AF=1.00;AN=2;DP=38;ExcessHet=3.0103;FS=0.000;MLEAC=2;MLEAF=1.00;MQ=42.73;QD=29.11;SOR=1.040	GT:AD:DP:GQ:PL	1/1:0,38:38:99:1800,120,0
2R	12612334	.	C	G	1663.77	.	AC=2;AF=1.00;AN=2;DP=37;ExcessHet=3.0103;FS=0.000;MLEAC=2;MLEAF=1.00;MQ=42.75;QD=31.43;SOR=0.984	GT:AD:DP:GQ:PL	1/1:0,37:37:99:1692,114,0
2R	12612350	.	T	C	1608.77	.	AC=2;AF=1.00;AN=2;DP=39;ExcessHet=3.0103;FS=0.000;MLEAC=2;MLEAF=1.00;MQ=42.79;QD=30.18;SOR=0.743	GT:AD:DP:GQ:PL	1/1:0,39:39:99:1637,117,0
2R	12612380	.	A	G	1222.77	.	AC=2;AF=1.00;AN=2;DP=47;ExcessHet=3.0103;FS=0.000;MLEAC=2;MLEAF=1.00;MQ=41.63;QD=26.58;SOR=0.976	GT:AD:DP:GQ:PL	1/1:0,46:46:99:1251,137,0
2R	12612424	.	T	A	2401.77	.	AC=2;AF=1.00;AN=2;DP=53;ExcessHet=3.0103;FS=0.000;MLEAC=2;MLEAF=1.00;MQ=40.89;QD=28.29;SOR=0.892	GT:AD:DP:GQ:PL	1/1:0,53:53:99:2430,163,0
2R	12612427	.	G	T	2401.77	.	AC=2;AF=1.00;AN=2;DP=54;ExcessHet=3.0103;FS=0.000;MLEAC=2;MLEAF=1.00;MQ=40.95;QD=26.56;SOR=0.846	GT:AD:DP:GQ:PL	1/1:0,54:54:99:2430,163,0
2R	12612448	.	A	T	2716.77	.	AC=2;AF=1.00;AN=2;DP=61;ExcessHet=3.0103;FS=0.000;MLEAC=2;MLEAF=1.00;MQ=40.80;QD=32.19;SOR=0.865	GT:AD:DP:GQ:PL	1/1:0,61:61:99:2745,184,0
2R	12612452	.	T	A	2716.77	.	AC=2;AF=1.00;AN=2;DP=61;ExcessHet=3.0103;FS=0.000;MLEAC=2;MLEAF=1.00;MQ=40.80;QD=31.78;SOR=0.865	GT:AD:DP:GQ:PL	1/1:0,61:61:99:2745,184,0
2R	12612483	.	A	G	1551.77	.	AC=2;AF=1.00;AN=2;DP=60;ExcessHet=3.0103;FS=0.000;MLEAC=2;MLEAF=1.00;MQ=41.07;QD=25.86;SOR=0.831	GT:AD:DP:GQ:PL	1/1:0,60:60:99:1580,179,0
2R	12612523	.	G	T	2573.77	.	AC=2;AF=1.00;AN=2;DP=56;ExcessHet=3.0103;FS=0.000;MLEAC=2;MLEAF=1.00;MQ=41.70;QD=30.82;SOR=0.693	GT:AD:DP:GQ:PL	1/1:0,56:56:99:2602,181,0
2R	12612525	.	G	A	2573.77	.	AC=2;AF=1.00;AN=2;DP=59;ExcessHet=3.0103;FS=0.000;MLEAC=2;MLEAF=1.00;MQ=42.09;QD=31.18;SOR=0.871	GT:AD:DP:GQ:PL	1/1:0,59:59:99:2602,181,0
2R	12613088	.	T	A	1472.77	.	AC=2;AF=1.00;AN=2;DP=57;ExcessHet=3.0103;FS=0.000;MLEAC=2;MLEAF=1.00;MQ=43.44;QD=25.84;SOR=0.800	GT:AD:DP:GQ:PL	1/1:0,57:57:99:1501,170,0
2R	12613411	.	G	GA	490.73	.	AC=2;AF=1.00;AN=2;BaseQRankSum=-2.188;ClippingRankSum=0.000;DP=35;ExcessHet=3.0103;FS=9.853;MLEAC=2;MLEAF=1.00;MQ=44.00;MQRankSum=0.000;QD=16.36;ReadPosRankSum=0.125;SOR=1.715	GT:AD:DP:GQ:PL	1/1:2,28:30:47:528,47,0
2R	12613775	.	A	T	1356.77	.	AC=2;AF=1.00;AN=2;DP=52;ExcessHet=3.0103;FS=0.000;MLEAC=2;MLEAF=1.00;MQ=43.94;QD=26.60;SOR=1.565	GT:AD:DP:GQ:PL	1/1:0,51:51:99:1385,153,0
2R	12613961	.	A	C	1750.77	.	AC=2;AF=1.00;AN=2;DP=67;ExcessHet=3.0103;FS=0.000;MLEAC=2;MLEAF=1.00;MQ=44.00;QD=26.13;SOR=0.849	GT:AD:DP:GQ:PL	1/1:0,67:67:99:1779,200,0
2R	12614078	.	A	AG	2440.73	.	AC=2;AF=1.00;AN=2;DP=73;ExcessHet=3.0103;FS=0.000;MLEAC=2;MLEAF=1.00;MQ=43.92;QD=33.43;SOR=0.720	GT:AD:DP:GQ:PL	1/1:0,73:73:99:2478,220,0
2R	12614170	.	C	G	1819.77	.	AC=2;AF=1.00;AN=2;DP=72;ExcessHet=3.0103;FS=0.000;MLEAC=2;MLEAF=1.00;MQ=43.92;QD=25.63;SOR=1.852	GT:AD:DP:GQ:PL	1/1:0,71:71:99:1848,211,0
2R	12614493	.	T	C	1320.77	.	AC=2;AF=1.00;AN=2;DP=53;ExcessHet=3.0103;FS=0.000;MLEAC=2;MLEAF=1.00;MQ=44.00;QD=24.92;SOR=0.808	GT:AD:DP:GQ:PL	1/1:0,53:53:99:1349,157,0
2R	12614510	.	C	T	1468.77	.	AC=2;AF=1.00;AN=2;DP=54;ExcessHet=3.0103;FS=0.000;MLEAC=2;MLEAF=1.00;MQ=44.00;QD=27.20;SOR=0.767	GT:AD:DP:GQ:PL	1/1:0,54:54:99:1497,162,0
2R	12614537	.	T	G	1396.77	.	AC=2;AF=1.00;AN=2;BaseQRankSum=1.402;ClippingRankSum=0.000;DP=56;ExcessHet=3.0103;FS=0.000;MLEAC=2;MLEAF=1.00;MQ=43.87;MQRankSum=0.000;QD=24.94;ReadPosRankSum=-0.532;SOR=0.238	GT:AD:DP:GQ:PL	1/1:1,55:56:99:1425,141,0
2R	12615708	.	A	C	1073.77	.	AC=2;AF=1.00;AN=2;BaseQRankSum=-0.165;ClippingRankSum=0.000;DP=45;ExcessHet=3.0103;FS=3.522;MLEAC=2;MLEAF=1.00;MQ=43.94;MQRankSum=0.000;QD=23.86;ReadPosRankSum=-0.577;SOR=0.663	GT:AD:DP:GQ:PL	1/1:1,44:45:99:1102,105,0
2R	12615785	.	C	T	1289.77	.	AC=2;AF=1.00;AN=2;DP=46;ExcessHet=3.0103;FS=0.000;MLEAC=2;MLEAF=1.00;MQ=43.96;QD=28.04;SOR=0.976	GT:AD:DP:GQ:PL	1/1:0,46:46:99:1318,138,0
2R	12615862	.	A	G	1474.77	.	AC=2;AF=1.00;AN=2;DP=54;ExcessHet=3.0103;FS=0.000;MLEAC=2;MLEAF=1.00;MQ=43.93;QD=27.31;SOR=1.022	GT:AD:DP:GQ:PL	1/1:0,54:54:99:1503,162,0
2R	12616106	.	C	A	1512.77	.	AC=2;AF=1.00;AN=2;DP=55;ExcessHet=3.0103;FS=0.000;MLEAC=2;MLEAF=1.00;MQ=43.96;QD=27.50;SOR=0.729	GT:AD:DP:GQ:PL	1/1:0,55:55:99:1541,165,0
2R	12616709	.	C	T	973.77	.	AC=2;AF=1.00;AN=2;DP=24;ExcessHet=3.0103;FS=0.000;MLEAC=2;MLEAF=1.00;MQ=40.82;QD=36.82;SOR=1.051	GT:AD:DP:GQ:PL	1/1:0,24:24:72:1002,72,0
2R	12616734	.	A	T	1027.77	.	AC=2;AF=1.00;AN=2;DP=26;ExcessHet=3.0103;FS=0.000;MLEAC=2;MLEAF=1.00;MQ=40.37;QD=28.60;SOR=1.022	GT:AD:DP:GQ:PL	1/1:0,26:26:78:1056,78,0
2R	12616765	.	A	G	695.77	.	AC=2;AF=1.00;AN=2;DP=27;ExcessHet=3.0103;FS=0.000;MLEAC=2;MLEAF=1.00;MQ=39.82;QD=25.77;SOR=1.101	GT:AD:DP:GQ:PL	1/1:0,27:27:81:724,81,0
2R	12616792	.	G	A	550.77	.	AC=2;AF=1.00;AN=2;BaseQRankSum=-0.602;ClippingRankSum=0.000;DP=24;ExcessHet=3.0103;FS=3.802;MLEAC=2;MLEAF=1.00;MQ=40.05;MQRankSum=-0.478;QD=22.95;ReadPosRankSum=1.103;SOR=0.916	GT:AD:DP:GQ:PL	1/1:1,23:24:44:579,44,0
2R	12616950	2R_12616950_SNP	A	C	1015.77	.	AC=2;AF=1.00;AN=2;DB;DP=39;ExcessHet=3.0103;FS=0.000;MLEAC=2;MLEAF=1.00;MQ=41.46;QD=26.05;SOR=2.133	GT:AD:DP:GQ:PL	1/1:0,39:39:99:1044,117,0
2R	12617010	.	G	C	1280.77	.	AC=2;AF=1.00;AN=2;DP=50;ExcessHet=3.0103;FS=0.000;MLEAC=2;MLEAF=1.00;MQ=42.27;QD=26.14;SOR=1.225	GT:AD:DP:GQ:PL	1/1:0,49:49:99:1309,146,0
2R	12617062	.	C	T	1531.77	.	AC=2;AF=1.00;AN=2;DP=58;ExcessHet=3.0103;FS=0.000;MLEAC=2;MLEAF=1.00;MQ=44.00;QD=26.87;SOR=0.728	GT:AD:DP:GQ:PL	1/1:0,57:57:99:1560,170,0
2R	12617209	.	C	A	1520.77	.	AC=2;AF=1.00;AN=2;BaseQRankSum=0.657;ClippingRankSum=0.000;DP=58;ExcessHet=3.0103;FS=0.000;MLEAC=2;MLEAF=1.00;MQ=43.93;MQRankSum=-0.094;QD=26.22;ReadPosRankSum=-0.645;SOR=0.301	GT:AD:DP:GQ:PL	1/1:1,57:58:99:1549,146,0
2R	12617948	.	A	AT	1309.73	.	AC=2;AF=1.00;AN=2;BaseQRankSum=0.585;ClippingRankSum=0.000;DP=66;ExcessHet=3.0103;FS=3.153;MLEAC=2;MLEAF=1.00;MQ=42.91;MQRankSum=1.606;QD=21.12;ReadPosRankSum=-0.336;SOR=0.378	GT:AD:DP:GQ:PL	1/1:1,61:62:99:1347,164,0
2R	12618349	.	T	C	1506.77	.	AC=2;AF=1.00;AN=2;DP=59;ExcessHet=3.0103;FS=0.000;MLEAC=2;MLEAF=1.00;MQ=43.97;QD=25.98;SOR=0.914	GT:AD:DP:GQ:PL	1/1:0,58:58:99:1535,173,0
2R	12618622	.	A	G	1457.77	.	AC=2;AF=1.00;AN=2;DP=54;ExcessHet=3.0103;FS=0.000;MLEAC=2;MLEAF=1.00;MQ=43.83;QD=27.00;SOR=0.846	GT:AD:DP:GQ:PL	1/1:0,54:54:99:1486,162,0
2R	12619578	.	T	TTG	1907.73	.	AC=2;AF=1.00;AN=2;BaseQRankSum=1.423;ClippingRankSum=0.000;DP=57;ExcessHet=3.0103;FS=0.000;MLEAC=2;MLEAF=1.00;MQ=44.00;MQRankSum=0.000;QD=34.07;ReadPosRankSum=1.583;SOR=0.434	GT:AD:DP:GQ:PL	1/1:1,55:56:99:1945,168,0
2R	12620732	.	TG	T	1870.73	.	AC=2;AF=1.00;AN=2;DP=58;ExcessHet=3.0103;FS=0.000;MLEAC=2;MLEAF=1.00;MQ=44.00;QD=32.25;SOR=0.836	GT:AD:DP:GQ:PL	1/1:0,58:58:99:1908,174,0
2R	12621027	.	T	C	2572.77	.	AC=2;AF=1.00;AN=2;DP=59;ExcessHet=3.0103;FS=0.000;MLEAC=2;MLEAF=1.00;MQ=43.93;QD=30.14;SOR=0.950	GT:AD:DP:GQ:PL	1/1:0,59:59:99:2601,184,0
2R	12621044	.	C	T	2705.77	.	AC=2;AF=1.00;AN=2;DP=66;ExcessHet=3.0103;FS=0.000;MLEAC=2;MLEAF=1.00;MQ=43.72;QD=33.52;SOR=0.818	GT:AD:DP:GQ:PL	1/1:0,66:66:99:2734,199,0
2R	12621221	.	A	C	1351.77	.	AC=2;AF=1.00;AN=2;DP=52;ExcessHet=3.0103;FS=0.000;MLEAC=2;MLEAF=1.00;MQ=43.89;QD=26.00;SOR=1.244	GT:AD:DP:GQ:PL	1/1:0,52:52:99:1380,155,0
2R	12621242	.	T	TA	1352.73	.	AC=2;AF=1.00;AN=2;DP=55;ExcessHet=3.0103;FS=0.000;MLEAC=2;MLEAF=1.00;MQ=43.59;QD=25.05;SOR=1.118	GT:AD:DP:GQ:PL	1/1:0,54:54:99:1390,171,0
2R	12621328	.	C	A	1424.77	.	AC=2;AF=1.00;AN=2;DP=53;ExcessHet=3.0103;FS=0.000;MLEAC=2;MLEAF=1.00;MQ=43.51;QD=26.88;SOR=1.077	GT:AD:DP:GQ:PL	1/1:0,53:53:99:1453,159,0
2R	12621473	.	A	G	1384.77	.	AC=2;AF=1.00;AN=2;DP=51;ExcessHet=3.0103;FS=0.000;MLEAC=2;MLEAF=1.00;MQ=43.90;QD=27.70;SOR=0.952	GT:AD:DP:GQ:PL	1/1:0,50:50:99:1413,150,0
2R	12622501	.	A	G	1451.77	.	AC=2;AF=1.00;AN=2;DP=58;ExcessHet=3.0103;FS=0.000;MLEAC=2;MLEAF=1.00;MQ=44.00;QD=25.92;SOR=0.841	GT:AD:DP:GQ:PL	1/1:0,56:56:99:1480,166,0
2R	12623269	.	T	G	1197.77	.	AC=2;AF=1.00;AN=2;DP=45;ExcessHet=3.0103;FS=0.000;MLEAC=2;MLEAF=1.00;MQ=44.00;QD=26.62;SOR=1.038	GT:AD:DP:GQ:PL	1/1:0,45:45:99:1226,134,0
2R	12623649	.	T	G	1680.77	.	AC=2;AF=1.00;AN=2;DP=63;ExcessHet=3.0103;FS=0.000;MLEAC=2;MLEAF=1.00;MQ=44.00;QD=26.68;SOR=0.790	GT:AD:DP:GQ:PL	1/1:0,63:63:99:1709,189,0
2R	12623889	.	C	T	1480.77	.	AC=2;AF=1.00;AN=2;BaseQRankSum=-0.377;ClippingRankSum=0.000;DP=38;ExcessHet=3.0103;FS=0.000;MLEAC=2;MLEAF=1.00;MQ=43.55;MQRankSum=4.182;QD=32.68;ReadPosRankSum=-0.539;SOR=1.085	GT:AD:DP:GQ:PL	1/1:1,36:37:42:1509,42,0
2R	12623903	.	C	G	1396.77	.	AC=2;AF=1.00;AN=2;BaseQRankSum=0.239;ClippingRankSum=0.000;DP=34;ExcessHet=3.0103;FS=0.000;MLEAC=2;MLEAF=1.00;MQ=43.50;MQRankSum=3.935;QD=31.63;ReadPosRankSum=-0.893;SOR=0.892	GT:AD:DP:GQ:PL	1/1:1,32:33:33:1425,33,0
2R	12623924	.	C	T	1141.88	.	AC=1;AF=0.500;AN=2;BaseQRankSum=0.761;ClippingRankSum=0.000;DP=30;ExcessHet=3.0103;FS=0.000;MLEAC=1;MLEAF=0.500;MQ=43.43;MQRankSum=3.672;QD=29.85;ReadPosRankSum=-1.209;SOR=1.609	GT:AD:DP:GQ:PL	0/1:1,28:29:16:1170,0,16
2R	12623927	.	A	G	1209.18	.	AC=1;AF=0.500;AN=2;BaseQRankSum=-1.410;ClippingRankSum=0.000;DP=32;ExcessHet=3.0103;FS=5.213;MLEAC=1;MLEAF=0.500;MQ=43.47;MQRankSum=2.548;QD=31.84;ReadPosRankSum=-0.040;SOR=3.334	GT:AD:DP:GQ:PL	0/1:2,29:31:10:1237,0,10
2R	12623987	.	A	G	732.77	.	AC=2;AF=1.00;AN=2;BaseQRankSum=-0.909;ClippingRankSum=0.000;DP=30;ExcessHet=3.0103;FS=0.000;MLEAC=2;MLEAF=1.00;MQ=42.70;MQRankSum=2.346;QD=24.43;ReadPosRankSum=1.402;SOR=2.517	GT:AD:DP:GQ:PL	1/1:1,29:30:62:761,62,0
2R	12624096	.	A	T	501.77	.	AC=2;AF=1.00;AN=2;DP=19;ExcessHet=3.0103;FS=0.000;MLEAC=2;MLEAF=1.00;MQ=40.70;QD=26.41;SOR=1.022	GT:AD:DP:GQ:PL	1/1:0,19:19:57:530,57,0
2R	12624127	.	A	G	571.77	.	AC=2;AF=1.00;AN=2;DP=23;ExcessHet=3.0103;FS=0.000;MLEAC=2;MLEAF=1.00;MQ=40.72;QD=24.86;SOR=1.179	GT:AD:DP:GQ:PL	1/1:0,23:23:69:600,69,0
2R	12624236	.	C	G	784.77	.	AC=2;AF=1.00;AN=2;DP=36;ExcessHet=3.0103;FS=0.000;MLEAC=2;MLEAF=1.00;MQ=43.37;QD=21.80;SOR=4.921	GT:AD:DP:GQ:PL	1/1:0,36:36:99:813,104,0
2R	12624430	.	T	C	1611.77	.	AC=2;AF=1.00;AN=2;DP=60;ExcessHet=3.0103;FS=0.000;MLEAC=2;MLEAF=1.00;MQ=42.41;QD=26.86;SOR=0.986	GT:AD:DP:GQ:PL	1/1:0,60:60:99:1640,179,0
2R	12624855	.	A	G	3253.77	.	AC=2;AF=1.00;AN=2;DP=78;ExcessHet=3.0103;FS=0.000;MLEAC=2;MLEAF=1.00;MQ=43.84;QD=31.51;SOR=0.798	GT:AD:DP:GQ:PL	1/1:0,78:78:99:3282,234,0
2R	12624876	.	G	T	3306.77	.	AC=2;AF=1.00;AN=2;DP=79;ExcessHet=3.0103;FS=0.000;MLEAC=2;MLEAF=1.00;MQ=43.71;QD=32.19;SOR=0.881	GT:AD:DP:GQ:PL	1/1:0,79:79:99:3335,241,0
2R	12624919	.	A	G	3719.77	.	AC=2;AF=1.00;AN=2;DP=84;ExcessHet=3.0103;FS=0.000;MLEAC=2;MLEAF=1.00;MQ=43.76;QD=29.70;SOR=0.791	GT:AD:DP:GQ:PL	1/1:0,84:84:99:3748,253,0
2R	12624926	.	A	G	3869.77	.	AC=2;AF=1.00;AN=2;DP=85;ExcessHet=3.0103;FS=0.000;MLEAC=2;MLEAF=1.00;MQ=43.76;QD=32.16;SOR=0.867	GT:AD:DP:GQ:PL	1/1:0,85:85:99:3898,262,0
2R	12624941	.	A	C	3706.77	.	AC=2;AF=1.00;AN=2;DP=82;ExcessHet=3.0103;FS=0.000;MLEAC=2;MLEAF=1.00;MQ=43.75;QD=27.98;SOR=0.846	GT:AD:DP:GQ:PL	1/1:0,82:82:99:3735,250,0
2R	12624960	.	A	G	3886.77	.	AC=2;AF=1.00;AN=2;DP=85;ExcessHet=3.0103;FS=0.000;MLEAC=2;MLEAF=1.00;MQ=43.81;QD=31.28;SOR=1.039	GT:AD:DP:GQ:PL	1/1:0,85:85:99:3915,262,0
2R	12624963	.	A	C	3761.77	.	AC=2;AF=1.00;AN=2;DP=83;ExcessHet=3.0103;FS=0.000;MLEAC=2;MLEAF=1.00;MQ=43.80;QD=33.19;SOR=1.048	GT:AD:DP:GQ:PL	1/1:0,83:83:99:3790,255,0
2R	12624970	.	T	C	3723.77	.	AC=2;AF=1.00;AN=2;DP=84;ExcessHet=3.0103;FS=0.000;MLEAC=2;MLEAF=1.00;MQ=43.81;QD=27.55;SOR=0.897	GT:AD:DP:GQ:PL	1/1:0,84:84:99:3752,258,0
2R	12625108	.	G	A	1951.77	.	AC=2;AF=1.00;AN=2;DP=74;ExcessHet=3.0103;FS=0.000;MLEAC=2;MLEAF=1.00;MQ=43.95;QD=26.38;SOR=0.927	GT:AD:DP:GQ:PL	1/1:0,74:74:99:1980,221,0
2R	12625137	.	T	A	3075.77	.	AC=2;AF=1.00;AN=2;DP=69;ExcessHet=3.0103;FS=0.000;MLEAC=2;MLEAF=1.00;MQ=43.91;QD=27.12;SOR=0.781	GT:AD:DP:GQ:PL	1/1:0,69:69:99:3104,208,0
2R	12625138	.	G	A	3075.77	.	AC=2;AF=1.00;AN=2;DP=69;ExcessHet=3.0103;FS=0.000;MLEAC=2;MLEAF=1.00;MQ=43.91;QD=27.07;SOR=0.781	GT:AD:DP:GQ:PL	1/1:0,69:69:99:3104,208,0
2R	12625190	.	TGCA	T	3051.73	.	AC=2;AF=1.00;AN=2;DP=70;ExcessHet=3.0103;FS=0.000;MLEAC=2;MLEAF=1.00;MQ=43.92;QD=30.32;SOR=0.693	GT:AD:DP:GQ:PL	1/1:0,70:70:99:3089,211,0
2R	12625214	.	A	T	1760.77	.	AC=2;AF=1.00;AN=2;DP=66;ExcessHet=3.0103;FS=0.000;MLEAC=2;MLEAF=1.00;MQ=43.94;QD=26.68;SOR=0.886	GT:AD:DP:GQ:PL	1/1:0,66:66:99:1789,198,0
2R	12625374	.	T	C	2008.77	.	AC=2;AF=1.00;AN=2;DP=76;ExcessHet=3.0103;FS=0.000;MLEAC=2;MLEAF=1.00;MQ=43.92;QD=26.78;SOR=0.774	GT:AD:DP:GQ:PL	1/1:0,75:75:99:2037,225,0
2R	12625417	.	C	T	2576.77	.	AC=2;AF=1.00;AN=2;DP=59;ExcessHet=3.0103;FS=0.000;MLEAC=2;MLEAF=1.00;MQ=43.65;QD=26.92;SOR=0.726	GT:AD:DP:GQ:PL	1/1:0,59:59:99:2605,178,0
2R	12625424	.	T	C	2551.77	.	AC=2;AF=1.00;AN=2;DP=57;ExcessHet=3.0103;FS=0.000;MLEAC=2;MLEAF=1.00;MQ=43.64;QD=28.01;SOR=0.728	GT:AD:DP:GQ:PL	1/1:0,57:57:99:2580,175,0
2R	12625556	.	AAAAACC	A	2995.73	.	AC=2;AF=1.00;AN=2;DP=70;ExcessHet=3.0103;FS=0.000;MLEAC=2;MLEAF=1.00;MQ=43.36;QD=34.43;SOR=0.752	GT:AD:DP:GQ:PL	1/1:0,68:68:99:3033,205,0
2R	12625601	.	G	A	1891.77	.	AC=2;AF=1.00;AN=2;BaseQRankSum=1.813;ClippingRankSum=0.000;DP=71;ExcessHet=3.0103;FS=0.000;MLEAC=2;MLEAF=1.00;MQ=43.24;MQRankSum=1.266;QD=26.64;ReadPosRankSum=0.390;SOR=0.272	GT:AD:DP:GQ:PL	1/1:1,70:71:99:1920,203,0
2R	12625618	.	T	G	2882.77	.	AC=2;AF=1.00;AN=2;DP=67;ExcessHet=3.0103;FS=0.000;MLEAC=2;MLEAF=1.00;MQ=43.28;QD=29.23;SOR=0.723	GT:AD:DP:GQ:PL	1/1:0,67:67:99:2911,202,0
2R	12625625	.	G	T	2807.77	.	AC=2;AF=1.00;AN=2;DP=64;ExcessHet=3.0103;FS=0.000;MLEAC=2;MLEAF=1.00;MQ=43.25;QD=30.44;SOR=0.756	GT:AD:DP:GQ:PL	1/1:0,64:64:99:2836,193,0
2R	12625693	.	C	A	1542.77	.	AC=2;AF=1.00;AN=2;DP=58;ExcessHet=3.0103;FS=0.000;MLEAC=2;MLEAF=1.00;MQ=43.00;QD=26.60;SOR=0.762	GT:AD:DP:GQ:PL	1/1:0,58:58:99:1571,173,0
2R	12625774	.	G	A	1350.77	.	AC=2;AF=1.00;AN=2;DP=51;ExcessHet=3.0103;FS=0.000;MLEAC=2;MLEAF=1.00;MQ=42.86;QD=26.49;SOR=1.201	GT:AD:DP:GQ:PL	1/1:0,51:51:99:1379,152,0
2R	12625840	.	A	G	3020.77	.	AC=2;AF=1.00;AN=2;DP=65;ExcessHet=3.0103;FS=0.000;MLEAC=2;MLEAF=1.00;MQ=41.61;QD=30.99;SOR=0.925	GT:AD:DP:GQ:PL	1/1:0,65:65:99:3049,205,0
2R	12625845	.	T	C	3076.77	.	AC=2;AF=1.00;AN=2;DP=68;ExcessHet=3.0103;FS=0.000;MLEAC=2;MLEAF=1.00;MQ=41.42;QD=32.56;SOR=0.752	GT:AD:DP:GQ:PL	1/1:0,68:68:99:3105,208,0
2R	12625866	.	C	G	3346.77	.	AC=2;AF=1.00;AN=2;DP=73;ExcessHet=3.0103;FS=0.000;MLEAC=2;MLEAF=1.00;MQ=41.02;QD=32.92;SOR=0.720	GT:AD:DP:GQ:PL	1/1:0,73:73:99:3375,226,0
2R	12625880	.	T	C	3301.77	.	AC=2;AF=1.00;AN=2;DP=74;ExcessHet=3.0103;FS=0.000;MLEAC=2;MLEAF=1.00;MQ=40.76;QD=29.81;SOR=0.747	GT:AD:DP:GQ:PL	1/1:0,74:74:99:3330,223,0
2R	12625901	.	A	G	3571.77	.	AC=2;AF=1.00;AN=2;DP=75;ExcessHet=3.0103;FS=0.000;MLEAC=2;MLEAF=1.00;MQ=40.46;QD=34.20;SOR=1.091	GT:AD:DP:GQ:PL	1/1:0,75:75:99:3600,241,0
2R	12625902	.	C	T	3481.77	.	AC=2;AF=1.00;AN=2;DP=75;ExcessHet=3.0103;FS=0.000;MLEAC=2;MLEAF=1.00;MQ=40.46;QD=31.30;SOR=1.091	GT:AD:DP:GQ:PL	1/1:0,75:75:99:3510,235,0
2R	12625919	.	AT	A	3562.73	.	AC=2;AF=1.00;AN=2;DP=77;ExcessHet=3.0103;FS=0.000;MLEAC=2;MLEAF=1.00;MQ=40.33;QD=31.96;SOR=1.300	GT:AD:DP:GQ:PL	1/1:0,77:77:99:3600,241,0
2R	12625922	.	AAAAAATTAAGT	A	3337.73	.	AC=2;AF=1.00;AN=2;DP=75;ExcessHet=3.0103;FS=0.000;MLEAC=2;MLEAF=1.00;MQ=40.49;QD=29.30;SOR=1.488	GT:AD:DP:GQ:PL	1/1:0,75:75:99:3375,226,0
2R	12625934	.	A	ACCG	3337.73	.	AC=2;AF=1.00;AN=2;DP=74;ExcessHet=3.0103;FS=0.000;MLEAC=2;MLEAF=1.00;MQ=40.44;QD=30.84;SOR=1.547	GT:AD:DP:GQ:PL	1/1:0,74:74:99:3375,226,0
2R	12625941	.	T	C	3256.77	.	AC=2;AF=1.00;AN=2;DP=71;ExcessHet=3.0103;FS=0.000;MLEAC=2;MLEAF=1.00;MQ=40.31;QD=28.02;SOR=1.545	GT:AD:DP:GQ:PL	1/1:0,71:71:99:3285,220,0
2R	12625946	.	T	C	3211.77	.	AC=2;AF=1.00;AN=2;DP=72;ExcessHet=3.0103;FS=0.000;MLEAC=2;MLEAF=1.00;MQ=40.37;QD=27.14;SOR=1.483	GT:AD:DP:GQ:PL	1/1:0,72:72:99:3240,217,0
2R	12625954	.	ACAAATTT	A	3112.73	.	AC=2;AF=1.00;AN=2;DP=69;ExcessHet=3.0103;FS=0.000;MLEAC=2;MLEAF=1.00;MQ=40.30;QD=27.57;SOR=1.385	GT:AD:DP:GQ:PL	1/1:0,69:69:99:3150,211,0
2R	12625967	.	C	T	3017.77	.	AC=2;AF=1.00;AN=2;DP=66;ExcessHet=3.0103;FS=0.000;MLEAC=2;MLEAF=1.00;MQ=40.47;QD=29.61;SOR=1.196	GT:AD:DP:GQ:PL	1/1:0,66:66:99:3046,205,0
2R	12626004	.	G	T	2604.77	.	AC=2;AF=1.00;AN=2;DP=60;ExcessHet=3.0103;FS=0.000;MLEAC=2;MLEAF=1.00;MQ=41.24;QD=33.32;SOR=1.355	GT:AD:DP:GQ:PL	1/1:0,60:60:99:2633,181,0
2R	12626010	.	A	T	2654.77	.	AC=2;AF=1.00;AN=2;DP=57;ExcessHet=3.0103;FS=0.000;MLEAC=2;MLEAF=1.00;MQ=41.55;QD=28.85;SOR=1.140	GT:AD:DP:GQ:PL	1/1:0,57:57:99:2683,181,0
2R	12626019	.	T	G	2626.77	.	AC=2;AF=1.00;AN=2;DP=59;ExcessHet=3.0103;FS=0.000;MLEAC=2;MLEAF=1.00;MQ=41.74;QD=26.73;SOR=1.217	GT:AD:DP:GQ:PL	1/1:0,59:59:99:2655,178,0
2R	12626022	.	A	G	2619.77	.	AC=2;AF=1.00;AN=2;DP=57;ExcessHet=3.0103;FS=0.000;MLEAC=2;MLEAF=1.00;MQ=42.09;QD=23.82;SOR=1.140	GT:AD:DP:GQ:PL	1/1:0,57:57:99:2648,178,0
2R	12626069	.	G	A	1334.77	.	AC=2;AF=1.00;AN=2;DP=49;ExcessHet=3.0103;FS=0.000;MLEAC=2;MLEAF=1.00;MQ=43.26;QD=27.81;SOR=0.693	GT:AD:DP:GQ:PL	1/1:0,48:48:99:1363,144,0
2R	12626132	.	A	G	1489.77	.	AC=2;AF=1.00;AN=2;DP=56;ExcessHet=3.0103;FS=0.000;MLEAC=2;MLEAF=1.00;MQ=43.27;QD=26.60;SOR=0.765	GT:AD:DP:GQ:PL	1/1:0,56:56:99:1518,168,0
2R	12626149	.	TA	T	1292.73	.	AC=2;AF=1.00;AN=2;DP=53;ExcessHet=3.0103;FS=0.000;MLEAC=2;MLEAF=1.00;MQ=43.34;QD=24.86;SOR=0.853	GT:AD:DP:GQ:PL	1/1:0,52:52:99:1330,156,0
2R	12626215	.	C	A	1572.77	.	AC=2;AF=1.00;AN=2;DP=58;ExcessHet=3.0103;FS=0.000;MLEAC=2;MLEAF=1.00;MQ=43.51;QD=27.12;SOR=1.493	GT:AD:DP:GQ:PL	1/1:0,58:58:99:1601,174,0
2R	12626398	.	A	C	3023.77	.	AC=2;AF=1.00;AN=2;DP=66;ExcessHet=3.0103;FS=0.000;MLEAC=2;MLEAF=1.00;MQ=43.52;QD=32.09;SOR=0.818	GT:AD:DP:GQ:PL	1/1:0,66:66:99:3052,208,0
2R	12626400	.	T	A	3023.77	.	AC=2;AF=1.00;AN=2;DP=69;ExcessHet=3.0103;FS=0.000;MLEAC=2;MLEAF=1.00;MQ=43.52;QD=25.41;SOR=0.910	GT:AD:DP:GQ:PL	1/1:0,69:69:99:3052,208,0
2R	12626438	.	A	T	1995.77	.	AC=2;AF=1.00;AN=2;DP=74;ExcessHet=3.0103;FS=0.000;MLEAC=2;MLEAF=1.00;MQ=43.47;QD=26.97;SOR=0.804	GT:AD:DP:GQ:PL	1/1:0,74:74:99:2024,222,0
2R	12626451	.	C	CAGA	3186.73	.	AC=2;AF=1.00;AN=2;DP=73;ExcessHet=3.0103;FS=0.000;MLEAC=2;MLEAF=1.00;MQ=43.46;QD=30.55;SOR=0.904	GT:AD:DP:GQ:PL	1/1:0,71:71:99:3224,217,0
2R	12626456	.	C	G	3197.77	.	AC=2;AF=1.00;AN=2;DP=72;ExcessHet=3.0103;FS=0.000;MLEAC=2;MLEAF=1.00;MQ=43.45;QD=29.66;SOR=0.869	GT:AD:DP:GQ:PL	1/1:0,72:72:99:3226,217,0
2R	12626514	.	C	G	1922.77	.	AC=2;AF=1.00;AN=2;DP=72;ExcessHet=3.0103;FS=0.000;MLEAC=2;MLEAF=1.00;MQ=43.65;QD=26.71;SOR=1.226	GT:AD:DP:GQ:PL	1/1:0,72:72:99:1951,214,0
2R	12626532	.	A	T	1989.77	.	AC=2;AF=1.00;AN=2;DP=73;ExcessHet=3.0103;FS=0.000;MLEAC=2;MLEAF=1.00;MQ=43.62;QD=27.26;SOR=1.179	GT:AD:DP:GQ:PL	1/1:0,73:73:99:2018,218,0
2R	12626548	.	G	T	2689.77	.	AC=2;AF=1.00;AN=2;DP=62;ExcessHet=3.0103;FS=0.000;MLEAC=2;MLEAF=1.00;MQ=43.72;QD=26.76;SOR=1.022	GT:AD:DP:GQ:PL	1/1:0,61:61:99:2718,184,0
2R	12626550	.	T	C	2689.77	.	AC=2;AF=1.00;AN=2;DP=62;ExcessHet=3.0103;FS=0.000;MLEAC=2;MLEAF=1.00;MQ=43.72;QD=29.73;SOR=1.022	GT:AD:DP:GQ:PL	1/1:0,61:61:99:2718,184,0
2R	12626602	.	G	GGACA	2715.73	.	AC=2;AF=1.00;AN=2;DP=65;ExcessHet=3.0103;FS=0.000;MLEAC=2;MLEAF=1.00;MQ=43.50;QD=27.91;SOR=0.906	GT:AD:DP:GQ:PL	1/1:0,60:60:99:2753,186,0
2R	12626611	.	C	A	2654.77	.	AC=2;AF=1.00;AN=2;DP=59;ExcessHet=3.0103;FS=0.000;MLEAC=2;MLEAF=1.00;MQ=43.42;QD=31.44;SOR=0.726	GT:AD:DP:GQ:PL	1/1:0,59:59:99:2683,186,0
2R	12626657	.	A	T	1769.77	.	AC=2;AF=1.00;AN=2;DP=66;ExcessHet=3.0103;FS=0.000;MLEAC=2;MLEAF=1.00;MQ=43.48;QD=26.81;SOR=1.376	GT:AD:DP:GQ:PL	1/1:0,66:66:99:1798,197,0
2R	12626680	.	G	T	1920.77	.	AC=2;AF=1.00;AN=2;DP=68;ExcessHet=3.0103;FS=0.000;MLEAC=2;MLEAF=1.00;MQ=43.83;QD=28.25;SOR=1.751	GT:AD:DP:GQ:PL	1/1:0,68:68:99:1949,204,0
2R	12626742	.	A	T	1858.77	.	AC=2;AF=1.00;AN=2;DP=71;ExcessHet=3.0103;FS=0.000;MLEAC=2;MLEAF=1.00;MQ=43.94;QD=26.18;SOR=1.276	GT:AD:DP:GQ:PL	1/1:0,71:71:99:1887,212,0
2R	12626797	.	C	A	2114.77	.	AC=2;AF=1.00;AN=2;DP=78;ExcessHet=3.0103;FS=0.000;MLEAC=2;MLEAF=1.00;MQ=43.95;QD=27.46;SOR=1.150	GT:AD:DP:GQ:PL	1/1:0,77:77:99:2143,231,0
2R	12626894	.	T	C	2706.77	.	AC=2;AF=1.00;AN=2;DP=61;ExcessHet=3.0103;FS=0.000;MLEAC=2;MLEAF=1.00;MQ=43.73;QD=28.91;SOR=0.865	GT:AD:DP:GQ:PL	1/1:0,61:61:99:2735,184,0
2R	12626900	.	T	C	2706.77	.	AC=2;AF=1.00;AN=2;DP=61;ExcessHet=3.0103;FS=0.000;MLEAC=2;MLEAF=1.00;MQ=43.73;QD=32.17;SOR=0.865	GT:AD:DP:GQ:PL	1/1:0,61:61:99:2735,184,0
2R	12626950	.	C	T	1383.77	.	AC=2;AF=1.00;AN=2;DP=52;ExcessHet=3.0103;FS=0.000;MLEAC=2;MLEAF=1.00;MQ=43.73;QD=27.13;SOR=1.314	GT:AD:DP:GQ:PL	1/1:0,51:51:99:1412,153,0
2R	12626997	.	G	T	1507.77	.	AC=2;AF=1.00;AN=2;DP=57;ExcessHet=3.0103;FS=0.000;MLEAC=2;MLEAF=1.00;MQ=43.64;QD=26.92;SOR=1.009	GT:AD:DP:GQ:PL	1/1:0,56:56:99:1536,168,0
2R	12627042	.	A	C	1612.77	.	AC=2;AF=1.00;AN=2;DP=62;ExcessHet=3.0103;FS=0.000;MLEAC=2;MLEAF=1.00;MQ=43.15;QD=26.01;SOR=0.693	GT:AD:DP:GQ:PL	1/1:0,62:62:99:1641,185,0
2R	12627174	.	A	C	3166.77	.	AC=2;AF=1.00;AN=2;DP=72;ExcessHet=3.0103;FS=0.000;MLEAC=2;MLEAF=1.00;MQ=41.38;QD=28.61;SOR=1.042	GT:AD:DP:GQ:PL	1/1:0,71:71:99:3195,214,0
2R	12627175	.	C	A	3166.77	.	AC=2;AF=1.00;AN=2;DP=72;ExcessHet=3.0103;FS=0.000;MLEAC=2;MLEAF=1.00;MQ=41.38;QD=29.78;SOR=1.042	GT:AD:DP:GQ:PL	1/1:0,71:71:99:3195,214,0
2R	12627179	.	T	A	3166.77	.	AC=2;AF=1.00;AN=2;DP=72;ExcessHet=3.0103;FS=0.000;MLEAC=2;MLEAF=1.00;MQ=41.38;QD=31.91;SOR=1.042	GT:AD:DP:GQ:PL	1/1:0,71:71:99:3195,214,0
2R	12627180	.	T	A	3166.77	.	AC=2;AF=1.00;AN=2;DP=72;ExcessHet=3.0103;FS=0.000;MLEAC=2;MLEAF=1.00;MQ=41.38;QD=30.28;SOR=1.042	GT:AD:DP:GQ:PL	1/1:0,71:71:99:3195,214,0
2R	12627185	.	A	G	3294.77	.	AC=2;AF=1.00;AN=2;DP=73;ExcessHet=3.0103;FS=0.000;MLEAC=2;MLEAF=1.00;MQ=41.39;QD=36.63;SOR=1.073	GT:AD:DP:GQ:PL	1/1:0,72:72:99:3323,223,0
2R	12627187	.	G	C	3249.77	.	AC=2;AF=1.00;AN=2;DP=73;ExcessHet=3.0103;FS=0.000;MLEAC=2;MLEAF=1.00;MQ=41.35;QD=30.33;SOR=1.148	GT:AD:DP:GQ:PL	1/1:0,72:72:99:3278,220,0
2R	12627317	.	T	G	1520.77	.	AC=2;AF=1.00;AN=2;DP=57;ExcessHet=3.0103;FS=0.000;MLEAC=2;MLEAF=1.00;MQ=37.98;QD=27.16;SOR=1.302	GT:AD:DP:GQ:PL	1/1:0,56:56:99:1549,168,0
2R	12627404	.	A	G	1491.77	.	AC=2;AF=1.00;AN=2;DP=57;ExcessHet=3.0103;FS=0.000;MLEAC=2;MLEAF=1.00;MQ=40.15;QD=26.17;SOR=1.140	GT:AD:DP:GQ:PL	1/1:0,57:57:99:1520,171,0
2R	12627502	.	G	A	2837.77	.	AC=2;AF=1.00;AN=2;DP=64;ExcessHet=3.0103;FS=0.000;MLEAC=2;MLEAF=1.00;MQ=43.88;QD=31.57;SOR=0.822	GT:AD:DP:GQ:PL	1/1:0,64:64:99:2866,196,0
2R	12627504	.	A	ATG	2828.73	.	AC=2;AF=1.00;AN=2;DP=65;ExcessHet=3.0103;FS=0.000;MLEAC=2;MLEAF=1.00;MQ=43.88;QD=30.38;SOR=0.787	GT:AD:DP:GQ:PL	1/1:0,65:65:99:2866,196,0
2R	12627643	.	C	A	1667.77	.	AC=2;AF=1.00;AN=2;DP=61;ExcessHet=3.0103;FS=0.000;MLEAC=2;MLEAF=1.00;MQ=43.65;QD=27.80;SOR=0.760	GT:AD:DP:GQ:PL	1/1:0,60:60:99:1696,180,0
2R	12628135	.	A	C	2157.77	.	AC=2;AF=1.00;AN=2;DP=50;ExcessHet=3.0103;FS=0.000;MLEAC=2;MLEAF=1.00;MQ=43.62;QD=28.64;SOR=0.859	GT:AD:DP:GQ:PL	1/1:0,50:50:99:2186,150,0
2R	12628140	.	T	G	2096.77	.	AC=2;AF=1.00;AN=2;DP=47;ExcessHet=3.0103;FS=0.000;MLEAC=2;MLEAF=1.00;MQ=43.60;QD=32.20;SOR=0.823	GT:AD:DP:GQ:PL	1/1:0,47:47:99:2125,144,0
2R	12628235	.	T	C	1653.77	.	AC=2;AF=1.00;AN=2;DP=61;ExcessHet=3.0103;FS=0.000;MLEAC=2;MLEAF=1.00;MQ=43.95;QD=27.11;SOR=1.197	GT:AD:DP:GQ:PL	1/1:0,61:61:99:1682,183,0
2R	12628297	.	T	C	1639.77	.	AC=2;AF=1.00;AN=2;DP=61;ExcessHet=3.0103;FS=0.000;MLEAC=2;MLEAF=1.00;MQ=43.92;QD=26.88;SOR=1.197	GT:AD:DP:GQ:PL	1/1:0,61:61:99:1668,183,0
2R	12628309	.	A	T	1703.77	.	AC=2;AF=1.00;AN=2;DP=65;ExcessHet=3.0103;FS=0.000;MLEAC=2;MLEAF=1.00;MQ=43.93;QD=26.21;SOR=1.539	GT:AD:DP:GQ:PL	1/1:0,65:65:99:1732,194,0
2R	12628333	.	A	C	2624.77	.	AC=2;AF=1.00;AN=2;BaseQRankSum=1.799;ClippingRankSum=0.000;DP=62;ExcessHet=3.0103;FS=5.136;MLEAC=2;MLEAF=1.00;MQ=43.92;MQRankSum=-0.091;QD=34.41;ReadPosRankSum=0.817;SOR=1.725	GT:AD:DP:GQ:PL	1/1:1,61:62:99:2653,167,0
2R	12628336	.	A	C	2624.77	.	AC=2;AF=1.00;AN=2;BaseQRankSum=1.805;ClippingRankSum=0.000;DP=60;ExcessHet=3.0103;FS=4.994;MLEAC=2;MLEAF=1.00;MQ=43.92;MQRankSum=-0.093;QD=28.32;ReadPosRankSum=0.607;SOR=1.636	GT:AD:DP:GQ:PL	1/1:1,59:60:99:2653,167,0
2R	12628348	.	G	C	1591.77	.	AC=2;AF=1.00;AN=2;DP=60;ExcessHet=3.0103;FS=0.000;MLEAC=2;MLEAF=1.00;MQ=43.92;QD=26.98;SOR=1.532	GT:AD:DP:GQ:PL	1/1:0,59:59:99:1620,177,0
2R	12628576	.	T	A	2916.77	.	AC=2;AF=1.00;AN=2;DP=67;ExcessHet=3.0103;FS=0.000;MLEAC=2;MLEAF=1.00;MQ=43.94;QD=32.32;SOR=0.990	GT:AD:DP:GQ:PL	1/1:0,67:67:99:2945,202,0
2R	12628591	.	A	C	3131.77	.	AC=2;AF=1.00;AN=2;DP=74;ExcessHet=3.0103;FS=0.000;MLEAC=2;MLEAF=1.00;MQ=43.92;QD=28.45;SOR=0.992	GT:AD:DP:GQ:PL	1/1:0,74:74:99:3160,226,0
2R	12628884	.	A	G	1176.77	.	AC=2;AF=1.00;AN=2;DP=47;ExcessHet=3.0103;FS=0.000;MLEAC=2;MLEAF=1.00;MQ=44.00;QD=25.04;SOR=0.823	GT:AD:DP:GQ:PL	1/1:0,47:47:99:1205,139,0
2R	12628904	.	G	A	1208.77	.	AC=2;AF=1.00;AN=2;DP=45;ExcessHet=3.0103;FS=0.000;MLEAC=2;MLEAF=1.00;MQ=44.00;QD=26.86;SOR=1.154	GT:AD:DP:GQ:PL	1/1:0,45:45:99:1237,135,0
2R	12629147	.	T	C	957.77	.	AC=2;AF=1.00;AN=2;DP=39;ExcessHet=3.0103;FS=0.000;MLEAC=2;MLEAF=1.00;MQ=43.85;QD=25.20;SOR=0.798	GT:AD:DP:GQ:PL	1/1:0,38:38:99:986,113,0
2R	12629190	.	A	C	1084.77	.	AC=2;AF=1.00;AN=2;DP=45;ExcessHet=3.0103;FS=0.000;MLEAC=2;MLEAF=1.00;MQ=44.00;QD=24.65;SOR=0.693	GT:AD:DP:GQ:PL	1/1:0,44:44:99:1113,130,0
2R	12629484	.	A	T	1682.77	.	AC=2;AF=1.00;AN=2;DP=64;ExcessHet=3.0103;FS=0.000;MLEAC=2;MLEAF=1.00;MQ=43.85;QD=26.71;SOR=0.933	GT:AD:DP:GQ:PL	1/1:0,63:63:99:1711,189,0
2R	12629509	.	T	C	1831.77	.	AC=2;AF=1.00;AN=2;DP=69;ExcessHet=3.0103;FS=0.000;MLEAC=2;MLEAF=1.00;MQ=43.86;QD=26.94;SOR=0.814	GT:AD:DP:GQ:PL	1/1:0,68:68:99:1860,204,0
2R	12629833	.	G	C	1363.77	.	AC=2;AF=1.00;AN=2;DP=53;ExcessHet=3.0103;FS=0.000;MLEAC=2;MLEAF=1.00;MQ=44.00;QD=25.73;SOR=0.892	GT:AD:DP:GQ:PL	1/1:0,53:53:99:1392,158,0
2R	12630193	.	A	G	1087.77	.	AC=2;AF=1.00;AN=2;DP=43;ExcessHet=3.0103;FS=0.000;MLEAC=2;MLEAF=1.00;MQ=43.87;QD=25.30;SOR=1.455	GT:AD:DP:GQ:PL	1/1:0,43:43:99:1116,128,0
2R	12630207	.	C	G	1195.77	.	AC=2;AF=1.00;AN=2;DP=46;ExcessHet=3.0103;FS=0.000;MLEAC=2;MLEAF=1.00;MQ=43.87;QD=25.99;SOR=1.609	GT:AD:DP:GQ:PL	1/1:0,46:46:99:1224,137,0
2R	12630306	.	A	G	1348.77	.	AC=2;AF=1.00;AN=2;BaseQRankSum=-0.317;ClippingRankSum=0.000;DP=58;ExcessHet=3.0103;FS=0.000;MLEAC=2;MLEAF=1.00;MQ=44.00;MQRankSum=0.000;QD=23.66;ReadPosRankSum=-0.661;SOR=0.804	GT:AD:DP:GQ:PL	1/1:2,55:57:99:1377,115,0
2R	12631191	.	GT	G	923.73	.	AC=2;AF=1.00;AN=2;DP=46;ExcessHet=3.0103;FS=0.000;MLEAC=2;MLEAF=1.00;MQ=44.24;QD=20.99;SOR=0.784	GT:AD:DP:GQ:PL	1/1:0,44:44:99:961,131,0
2R	12631697	.	G	C	1318.77	.	AC=2;AF=1.00;AN=2;DP=53;ExcessHet=3.0103;FS=0.000;MLEAC=2;MLEAF=1.00;MQ=43.96;QD=25.86;SOR=0.813	GT:AD:DP:GQ:PL	1/1:0,51:51:99:1347,152,0
2R	12632317	.	AG	A	1152.73	.	AC=2;AF=1.00;AN=2;DP=49;ExcessHet=3.0103;FS=0.000;MLEAC=2;MLEAF=1.00;MQ=44.00;QD=26.20;SOR=1.662	GT:AD:DP:GQ:PL	1/1:0,44:44:99:1190,132,0
2R	12632503	.	G	A	1665.77	.	AC=2;AF=1.00;AN=2;BaseQRankSum=1.822;ClippingRankSum=0.000;DP=63;ExcessHet=3.0103;FS=0.000;MLEAC=2;MLEAF=1.00;MQ=44.00;MQRankSum=0.000;QD=26.87;ReadPosRankSum=1.215;SOR=0.330	GT:AD:DP:GQ:PL	1/1:1,61:62:99:1694,176,0
2R	12632588	.	A	G	1846.77	.	AC=2;AF=1.00;AN=2;DP=68;ExcessHet=3.0103;FS=0.000;MLEAC=2;MLEAF=1.00;MQ=44.00;QD=27.16;SOR=0.814	GT:AD:DP:GQ:PL	1/1:0,68:68:99:1875,203,0
2R	12632653	.	A	G	2511.77	.	AC=2;AF=1.00;AN=2;DP=58;ExcessHet=3.0103;FS=0.000;MLEAC=2;MLEAF=1.00;MQ=44.00;QD=33.94;SOR=0.762	GT:AD:DP:GQ:PL	1/1:0,58:58:99:2540,183,0
2R	12632672	.	C	T	2714.77	.	AC=2;AF=1.00;AN=2;DP=60;ExcessHet=3.0103;FS=0.000;MLEAC=2;MLEAF=1.00;MQ=44.00;QD=26.65;SOR=0.760	GT:AD:DP:GQ:PL	1/1:0,60:60:99:2743,189,0
2R	12632693	.	C	A	2615.77	.	AC=2;AF=1.00;AN=2;DP=65;ExcessHet=3.0103;FS=0.000;MLEAC=2;MLEAF=1.00;MQ=44.00;QD=28.57;SOR=0.854	GT:AD:DP:GQ:PL	1/1:0,65:65:99:2644,195,0
2R	12632749	.	A	G	2896.77	.	AC=2;AF=1.00;AN=2;DP=64;ExcessHet=3.0103;FS=0.000;MLEAC=2;MLEAF=1.00;MQ=44.00;QD=30.74;SOR=0.892	GT:AD:DP:GQ:PL	1/1:0,64:64:99:2925,196,0
2R	12632751	.	A	T	2896.77	.	AC=2;AF=1.00;AN=2;DP=65;ExcessHet=3.0103;FS=0.000;MLEAC=2;MLEAF=1.00;MQ=44.00;QD=35.26;SOR=0.925	GT:AD:DP:GQ:PL	1/1:0,65:65:99:2925,196,0
2R	12632758	.	C	T	2883.77	.	AC=2;AF=1.00;AN=2;BaseQRankSum=1.818;ClippingRankSum=0.000;DP=65;ExcessHet=3.0103;FS=3.358;MLEAC=2;MLEAF=1.00;MQ=44.00;MQRankSum=0.000;QD=29.09;ReadPosRankSum=1.924;SOR=0.525	GT:AD:DP:GQ:PL	1/1:1,64:65:99:2912,192,0
2R	12633019	.	G	A	1933.77	.	AC=2;AF=1.00;AN=2;DP=72;ExcessHet=3.0103;FS=0.000;MLEAC=2;MLEAF=1.00;MQ=43.95;QD=27.24;SOR=0.721	GT:AD:DP:GQ:PL	1/1:0,71:71:99:1962,213,0
2R	12633085	.	A	G	1837.77	.	AC=2;AF=1.00;AN=2;DP=70;ExcessHet=3.0103;FS=0.000;MLEAC=2;MLEAF=1.00;MQ=43.97;QD=26.63;SOR=0.980	GT:AD:DP:GQ:PL	1/1:0,69:69:99:1866,207,0
2R	12635564	.	CTG	C	1998.73	.	AC=2;AF=1.00;AN=2;DP=51;ExcessHet=3.0103;FS=0.000;MLEAC=2;MLEAF=1.00;MQ=44.00;QD=30.99;SOR=0.818	GT:AD:DP:GQ:PL	1/1:0,49:49:99:2036,148,0
2R	12636184	.	G	A	1880.77	.	AC=2;AF=1.00;AN=2;DP=68;ExcessHet=3.0103;FS=0.000;MLEAC=2;MLEAF=1.00;MQ=44.00;QD=27.66;SOR=0.693	GT:AD:DP:GQ:PL	1/1:0,68:68:99:1909,204,0
2R	12637068	.	A	G	1413.77	.	AC=2;AF=1.00;AN=2;DP=55;ExcessHet=3.0103;FS=0.000;MLEAC=2;MLEAF=1.00;MQ=43.96;QD=25.70;SOR=0.970	GT:AD:DP:GQ:PL	1/1:0,55:55:99:1442,163,0
2R	12637288	.	C	A	1551.77	.	AC=2;AF=1.00;AN=2;DP=57;ExcessHet=3.0103;FS=0.000;MLEAC=2;MLEAF=1.00;MQ=44.00;QD=27.22;SOR=1.342	GT:AD:DP:GQ:PL	1/1:0,57:57:99:1580,171,0
2R	12637615	.	T	A	1303.77	.	AC=2;AF=1.00;AN=2;DP=48;ExcessHet=3.0103;FS=0.000;MLEAC=2;MLEAF=1.00;MQ=44.00;QD=27.74;SOR=0.919	GT:AD:DP:GQ:PL	1/1:0,47:47:99:1332,141,0
2R	12637724	.	A	G	2153.77	.	AC=2;AF=1.00;AN=2;DP=51;ExcessHet=3.0103;FS=0.000;MLEAC=2;MLEAF=1.00;MQ=43.96;QD=30.90;SOR=0.773	GT:AD:DP:GQ:PL	1/1:0,50:50:99:2182,159,0
2R	12637733	.	T	C	2235.77	.	AC=2;AF=1.00;AN=2;DP=54;ExcessHet=3.0103;FS=0.000;MLEAC=2;MLEAF=1.00;MQ=43.96;QD=34.30;SOR=0.730	GT:AD:DP:GQ:PL	1/1:0,53:53:99:2264,165,0
2R	12637784	.	C	T	1538.77	.	AC=2;AF=1.00;AN=2;DP=57;ExcessHet=3.0103;FS=0.000;MLEAC=2;MLEAF=1.00;MQ=43.97;QD=27.00;SOR=0.728	GT:AD:DP:GQ:PL	1/1:0,57:57:99:1567,170,0
2R	12637850	.	C	T	2168.77	.	AC=2;AF=1.00;AN=2;DP=51;ExcessHet=3.0103;FS=0.000;MLEAC=2;MLEAF=1.00;MQ=43.88;QD=29.59;SOR=0.732	GT:AD:DP:GQ:PL	1/1:0,51:51:99:2197,153,0
2R	12637862	.	T	C	2196.77	.	AC=2;AF=1.00;AN=2;DP=47;ExcessHet=3.0103;FS=0.000;MLEAC=2;MLEAF=1.00;MQ=43.92;QD=31.00;SOR=0.823	GT:AD:DP:GQ:PL	1/1:0,47:47:99:2225,153,0
2R	12637868	.	C	T	2093.77	.	AC=2;AF=1.00;AN=2;DP=48;ExcessHet=3.0103;FS=0.000;MLEAC=2;MLEAF=1.00;MQ=43.92;QD=33.25;SOR=0.776	GT:AD:DP:GQ:PL	1/1:0,48:48:99:2122,144,0
2R	12638009	.	C	T	1515.77	.	AC=2;AF=1.00;AN=2;DP=55;ExcessHet=3.0103;FS=0.000;MLEAC=2;MLEAF=1.00;MQ=43.96;QD=27.56;SOR=1.061	GT:AD:DP:GQ:PL	1/1:0,55:55:99:1544,165,0
2R	12638102	.	G	A	1887.77	.	AC=2;AF=1.00;AN=2;DP=46;ExcessHet=3.0103;FS=0.000;MLEAC=2;MLEAF=1.00;MQ=44.00;QD=19.12;SOR=0.874	GT:AD:DP:GQ:PL	1/1:0,46:46:99:1916,138,0
2R	12638126	.	T	C	1842.77	.	AC=2;AF=1.00;AN=2;DP=44;ExcessHet=3.0103;FS=0.000;MLEAC=2;MLEAF=1.00;MQ=44.00;QD=28.19;SOR=0.693	GT:AD:DP:GQ:PL	1/1:0,44:44:99:1871,135,0
2R	12638156	.	C	T	1758.77	.	AC=2;AF=1.00;AN=2;DP=41;ExcessHet=3.0103;FS=0.000;MLEAC=2;MLEAF=1.00;MQ=44.00;QD=30.92;SOR=0.902	GT:AD:DP:GQ:PL	1/1:0,40:40:99:1787,120,0
2R	12638159	.	T	C	1754.77	.	AC=2;AF=1.00;AN=2;DP=40;ExcessHet=3.0103;FS=0.000;MLEAC=2;MLEAF=1.00;MQ=44.00;QD=32.30;SOR=0.850	GT:AD:DP:GQ:PL	1/1:0,39:39:99:1783,120,0
2R	12638180	.	G	A	1772.77	.	AC=2;AF=1.00;AN=2;DP=46;ExcessHet=3.0103;FS=0.000;MLEAC=2;MLEAF=1.00;MQ=43.96;QD=35.00;SOR=0.836	GT:AD:DP:GQ:PL	1/1:0,43:43:99:1801,129,0
2R	12638507	.	G	A	1193.77	.	AC=2;AF=1.00;AN=2;DP=45;ExcessHet=3.0103;FS=0.000;MLEAC=2;MLEAF=1.00;MQ=44.00;QD=26.53;SOR=1.280	GT:AD:DP:GQ:PL	1/1:0,45:45:99:1222,134,0
2R	12638528	.	C	T	1368.77	.	AC=2;AF=1.00;AN=2;DP=49;ExcessHet=3.0103;FS=0.000;MLEAC=2;MLEAF=1.00;MQ=44.00;QD=27.93;SOR=1.112	GT:AD:DP:GQ:PL	1/1:0,49:49:99:1397,147,0
2R	12638585	.	A	G	1245.77	.	AC=2;AF=1.00;AN=2;DP=48;ExcessHet=3.0103;FS=0.000;MLEAC=2;MLEAF=1.00;MQ=44.00;QD=25.95;SOR=0.866	GT:AD:DP:GQ:PL	1/1:0,48:48:99:1274,143,0
2R	12638603	.	T	C	1301.77	.	AC=2;AF=1.00;AN=2;DP=52;ExcessHet=3.0103;FS=0.000;MLEAC=2;MLEAF=1.00;MQ=44.00;QD=25.03;SOR=0.770	GT:AD:DP:GQ:PL	1/1:0,52:52:99:1330,154,0
2R	12638699	.	C	T	1680.77	.	AC=2;AF=1.00;AN=2;DP=63;ExcessHet=3.0103;FS=0.000;MLEAC=2;MLEAF=1.00;MQ=44.00;QD=26.68;SOR=0.933	GT:AD:DP:GQ:PL	1/1:0,63:63:99:1709,189,0
2R	12639053	.	G	A	1344.77	.	AC=2;AF=1.00;AN=2;DP=51;ExcessHet=3.0103;FS=0.000;MLEAC=2;MLEAF=1.00;MQ=43.96;QD=26.37;SOR=1.314	GT:AD:DP:GQ:PL	1/1:0,51:51:99:1373,153,0
2R	12639323	.	C	T	1601.77	.	AC=2;AF=1.00;AN=2;DP=59;ExcessHet=3.0103;FS=0.000;MLEAC=2;MLEAF=1.00;MQ=44.00;QD=27.15;SOR=1.123	GT:AD:DP:GQ:PL	1/1:0,59:59:99:1630,176,0
2R	12639566	.	T	C	1614.77	.	AC=2;AF=1.00;AN=2;DP=59;ExcessHet=3.0103;FS=0.000;MLEAC=2;MLEAF=1.00;MQ=44.00;QD=27.84;SOR=0.762	GT:AD:DP:GQ:PL	1/1:0,58:58:99:1643,174,0
2R	12639659	.	T	C	1512.77	.	AC=2;AF=1.00;AN=2;DP=58;ExcessHet=3.0103;FS=0.000;MLEAC=2;MLEAF=1.00;MQ=43.90;QD=26.54;SOR=1.047	GT:AD:DP:GQ:PL	1/1:0,57:57:99:1541,170,0
2R	12639778	.	G	C	1782.77	.	AC=2;AF=1.00;AN=2;DP=66;ExcessHet=3.0103;FS=0.000;MLEAC=2;MLEAF=1.00;MQ=44.00;QD=27.01;SOR=0.754	GT:AD:DP:GQ:PL	1/1:0,66:66:99:1811,198,0
2R	12640005	.	G	T	1291.77	.	AC=2;AF=1.00;AN=2;DP=47;ExcessHet=3.0103;FS=0.000;MLEAC=2;MLEAF=1.00;MQ=43.80;QD=27.48;SOR=0.735	GT:AD:DP:GQ:PL	1/1:0,47:47:99:1320,141,0
2R	12640027	.	C	A	2208.77	.	AC=2;AF=1.00;AN=2;DP=48;ExcessHet=3.0103;FS=0.000;MLEAC=2;MLEAF=1.00;MQ=43.81;QD=28.88;SOR=0.776	GT:AD:DP:GQ:PL	1/1:0,48:48:99:2237,151,0
2R	12640028	.	T	G	2208.77	.	AC=2;AF=1.00;AN=2;DP=49;ExcessHet=3.0103;FS=0.000;MLEAC=2;MLEAF=1.00;MQ=43.81;QD=27.93;SOR=0.733	GT:AD:DP:GQ:PL	1/1:0,49:49:99:2237,151,0
2R	12640032	.	A	T	2168.77	.	AC=2;AF=1.00;AN=2;DP=49;ExcessHet=3.0103;FS=0.000;MLEAC=2;MLEAF=1.00;MQ=43.81;QD=34.21;SOR=0.733	GT:AD:DP:GQ:PL	1/1:0,49:49:99:2197,147,0
2R	12640067	.	C	T	1479.77	.	AC=2;AF=1.00;AN=2;DP=54;ExcessHet=3.0103;FS=0.000;MLEAC=2;MLEAF=1.00;MQ=43.87;QD=27.40;SOR=0.931	GT:AD:DP:GQ:PL	1/1:0,54:54:99:1508,162,0
2R	12640109	.	A	G	1482.77	.	AC=2;AF=1.00;AN=2;DP=55;ExcessHet=3.0103;FS=0.000;MLEAC=2;MLEAF=1.00;MQ=43.96;QD=27.46;SOR=1.022	GT:AD:DP:GQ:PL	1/1:0,54:54:99:1511,162,0
2R	12640166	.	A	G	1213.77	.	AC=2;AF=1.00;AN=2;DP=46;ExcessHet=3.0103;FS=0.000;MLEAC=2;MLEAF=1.00;MQ=43.96;QD=26.97;SOR=0.737	GT:AD:DP:GQ:PL	1/1:0,45:45:99:1242,135,0
2R	12640241	.	G	A	1053.77	.	AC=2;AF=1.00;AN=2;DP=39;ExcessHet=3.0103;FS=0.000;MLEAC=2;MLEAF=1.00;MQ=43.95;QD=27.02;SOR=1.096	GT:AD:DP:GQ:PL	1/1:0,39:39:99:1082,116,0
2R	12640302	.	G	A	1378.77	.	AC=2;AF=1.00;AN=2;BaseQRankSum=1.801;ClippingRankSum=0.000;DP=54;ExcessHet=3.0103;FS=0.000;MLEAC=2;MLEAF=1.00;MQ=43.93;MQRankSum=-0.098;QD=25.53;ReadPosRankSum=1.333;SOR=0.238	GT:AD:DP:GQ:PL	1/1:1,53:54:99:1407,151,0
2R	12640397	.	T	A	1545.77	.	AC=2;AF=1.00;AN=2;DP=58;ExcessHet=3.0103;FS=0.000;MLEAC=2;MLEAF=1.00;MQ=43.97;QD=26.65;SOR=0.836	GT:AD:DP:GQ:PL	1/1:0,58:58:99:1574,174,0
2R	12642703	.	A	G	1364.77	.	AC=2;AF=1.00;AN=2;DP=54;ExcessHet=3.0103;FS=0.000;MLEAC=2;MLEAF=1.00;MQ=44.00;QD=25.75;SOR=1.287	GT:AD:DP:GQ:PL	1/1:0,53:53:99:1393,157,0
2R	12642729	.	C	G	1471.77	.	AC=2;AF=1.00;AN=2;DP=55;ExcessHet=3.0103;FS=0.000;MLEAC=2;MLEAF=1.00;MQ=44.00;QD=26.76;SOR=1.159	GT:AD:DP:GQ:PL	1/1:0,55:55:99:1500,165,0
2R	12642848	.	A	G	1365.77	.	AC=2;AF=1.00;AN=2;DP=52;ExcessHet=3.0103;FS=0.000;MLEAC=2;MLEAF=1.00;MQ=44.00;QD=26.26;SOR=0.853	GT:AD:DP:GQ:PL	1/1:0,52:52:99:1394,156,0
2R	12643234	.	T	A	1483.77	.	AC=2;AF=1.00;AN=2;DP=57;ExcessHet=3.0103;FS=0.000;MLEAC=2;MLEAF=1.00;MQ=44.00;QD=26.98;SOR=0.804	GT:AD:DP:GQ:PL	1/1:0,55:55:99:1512,165,0
2R	12643266	.	A	G	1544.77	.	AC=2;AF=1.00;AN=2;DP=59;ExcessHet=3.0103;FS=0.000;MLEAC=2;MLEAF=1.00;MQ=44.00;QD=26.63;SOR=0.762	GT:AD:DP:GQ:PL	1/1:0,58:58:99:1573,174,0
2R	12643387	.	GC	G	2476.73	.	AC=2;AF=1.00;AN=2;DP=61;ExcessHet=3.0103;FS=0.000;MLEAC=2;MLEAF=1.00;MQ=44.00;QD=28.10;SOR=0.941	GT:AD:DP:GQ:PL	1/1:0,61:61:99:2514,183,0
2R	12643390	.	A	G	2485.77	.	AC=2;AF=1.00;AN=2;DP=61;ExcessHet=3.0103;FS=0.000;MLEAC=2;MLEAF=1.00;MQ=44.00;QD=32.46;SOR=0.941	GT:AD:DP:GQ:PL	1/1:0,61:61:99:2514,183,0
2R	12643839	.	A	C	1616.77	.	AC=2;AF=1.00;AN=2;DP=62;ExcessHet=3.0103;FS=0.000;MLEAC=2;MLEAF=1.00;MQ=43.86;QD=26.50;SOR=1.609	GT:AD:DP:GQ:PL	1/1:0,61:61:99:1645,183,0
2R	12643901	.	T	C	1753.77	.	AC=2;AF=1.00;AN=2;DP=67;ExcessHet=3.0103;FS=0.000;MLEAC=2;MLEAF=1.00;MQ=43.94;QD=26.18;SOR=1.318	GT:AD:DP:GQ:PL	1/1:0,67:67:99:1782,200,0
2R	12644053	.	C	G	1072.77	.	AC=2;AF=1.00;AN=2;DP=42;ExcessHet=3.0103;FS=0.000;MLEAC=2;MLEAF=1.00;MQ=43.88;QD=26.17;SOR=0.954	GT:AD:DP:GQ:PL	1/1:0,41:41:99:1101,122,0
2R	12644099	.	G	T	1083.77	.	AC=2;AF=1.00;AN=2;DP=40;ExcessHet=3.0103;FS=0.000;MLEAC=2;MLEAF=1.00;MQ=43.88;QD=27.09;SOR=1.022	GT:AD:DP:GQ:PL	1/1:0,40:40:99:1112,120,0
2R	12644124	.	G	A	1041.77	.	AC=2;AF=1.00;AN=2;DP=39;ExcessHet=3.0103;FS=0.000;MLEAC=2;MLEAF=1.00;MQ=43.88;QD=26.71;SOR=0.968	GT:AD:DP:GQ:PL	1/1:0,39:39:99:1070,117,0
2R	12644576	.	A	G	1936.77	.	AC=2;AF=1.00;AN=2;DP=72;ExcessHet=3.0103;FS=0.000;MLEAC=2;MLEAF=1.00;MQ=44.00;QD=26.90;SOR=0.749	GT:AD:DP:GQ:PL	1/1:0,72:72:99:1965,215,0
2R	12644881	.	A	G	1819.77	.	AC=2;AF=1.00;AN=2;DP=68;ExcessHet=3.0103;FS=0.000;MLEAC=2;MLEAF=1.00;MQ=43.08;QD=26.76;SOR=0.693	GT:AD:DP:GQ:PL	1/1:0,68:68:99:1848,204,0
2R	12644894	.	A	T	1687.77	.	AC=2;AF=1.00;AN=2;DP=63;ExcessHet=3.0103;FS=0.000;MLEAC=2;MLEAF=1.00;MQ=43.01;QD=26.79;SOR=0.859	GT:AD:DP:GQ:PL	1/1:0,63:63:99:1716,189,0
2R	12644950	.	A	ATAT	2392.73	.	AC=2;AF=1.00;AN=2;DP=55;ExcessHet=3.0103;FS=0.000;MLEAC=2;MLEAF=1.00;MQ=42.29;QD=26.48;SOR=0.730	GT:AD:DP:GQ:PL	1/1:0,53:53:99:2430,162,0
2R	12644956	.	A	ATT	2572.73	.	AC=2;AF=1.00;AN=2;DP=54;ExcessHet=3.0103;FS=0.000;MLEAC=2;MLEAF=1.00;MQ=42.30;QD=30.05;SOR=0.693	GT:AD:DP:GQ:PL	1/1:0,54:54:99:2610,174,0
2R	12644958	.	A	ATTTATTTATTT	2932.73	.	AC=2;AF=1.00;AN=2;DP=55;ExcessHet=3.0103;FS=0.000;MLEAC=2;MLEAF=1.00;MQ=42.35;QD=29.26;SOR=0.804	GT:AD:DP:GQ:PL	1/1:0,55:55:99:2970,199,0
2R	12644961	.	TAAACAACA	T	2752.73	.	AC=2;AF=1.00;AN=2;DP=56;ExcessHet=3.0103;FS=0.000;MLEAC=2;MLEAF=1.00;MQ=42.41;QD=27.75;SOR=0.922	GT:AD:DP:GQ:PL	1/1:0,56:56:99:2790,187,0
2R	12644971	.	G	GTTAT	2597.73	.	AC=2;AF=1.00;AN=2;DP=57;ExcessHet=3.0103;FS=0.000;MLEAC=2;MLEAF=1.00;MQ=42.44;QD=30.20;SOR=0.877	GT:AD:DP:GQ:PL	1/1:0,57:57:99:2635,178,0
2R	12644980	.	G	A	2484.77	.	AC=2;AF=1.00;AN=2;DP=57;ExcessHet=3.0103;FS=0.000;MLEAC=2;MLEAF=1.00;MQ=42.36;QD=30.40;SOR=0.877	GT:AD:DP:GQ:PL	1/1:0,57:57:99:2513,174,0
2R	12645003	.	G	A	1524.77	.	AC=2;AF=1.00;AN=2;DP=56;ExcessHet=3.0103;FS=0.000;MLEAC=2;MLEAF=1.00;MQ=42.69;QD=27.23;SOR=0.922	GT:AD:DP:GQ:PL	1/1:0,56:56:99:1553,168,0
2R	12645039	.	A	C	1487.77	.	AC=2;AF=1.00;AN=2;DP=56;ExcessHet=3.0103;FS=0.000;MLEAC=2;MLEAF=1.00;MQ=42.91;QD=26.57;SOR=1.009	GT:AD:DP:GQ:PL	1/1:0,56:56:99:1516,168,0
2R	12645082	.	C	G	1553.77	.	AC=2;AF=1.00;AN=2;DP=59;ExcessHet=3.0103;FS=0.000;MLEAC=2;MLEAF=1.00;MQ=43.27;QD=26.34;SOR=0.796	GT:AD:DP:GQ:PL	1/1:0,59:59:99:1582,176,0
2R	12645146	.	C	CG	1430.73	.	AC=2;AF=1.00;AN=2;DP=52;ExcessHet=3.0103;FS=0.000;MLEAC=2;MLEAF=1.00;MQ=43.27;QD=28.05;SOR=1.201	GT:AD:DP:GQ:PL	1/1:0,51:51:99:1468,153,0
2R	12645166	.	A	C	1413.77	.	AC=2;AF=1.00;AN=2;DP=53;ExcessHet=3.0103;FS=0.000;MLEAC=2;MLEAF=1.00;MQ=43.25;QD=27.19;SOR=1.244	GT:AD:DP:GQ:PL	1/1:0,52:52:99:1442,155,0
2R	12645907	.	T	TG	1428.73	.	AC=2;AF=1.00;AN=2;DP=61;ExcessHet=3.0103;FS=0.000;MLEAC=2;MLEAF=1.00;MQ=43.97;QD=24.22;SOR=1.034	GT:AD:DP:GQ:PL	1/1:0,59:59:99:1466,177,0
2R	12645964	.	T	A	2336.77	.	AC=2;AF=1.00;AN=2;DP=51;ExcessHet=3.0103;FS=0.000;MLEAC=2;MLEAF=1.00;MQ=43.92;QD=28.98;SOR=1.314	GT:AD:DP:GQ:PL	1/1:0,51:51:99:2365,163,0
2R	12645966	.	T	C	2336.77	.	AC=2;AF=1.00;AN=2;DP=53;ExcessHet=3.0103;FS=0.000;MLEAC=2;MLEAF=1.00;MQ=43.89;QD=23.68;SOR=1.287	GT:AD:DP:GQ:PL	1/1:0,53:53:99:2365,163,0
2R	12645994	.	C	T	1516.77	.	AC=2;AF=1.00;AN=2;DP=56;ExcessHet=3.0103;FS=0.000;MLEAC=2;MLEAF=1.00;MQ=43.61;QD=27.09;SOR=0.693	GT:AD:DP:GQ:PL	1/1:0,56:56:99:1545,168,0
2R	12646022	.	A	T	2562.77	.	AC=2;AF=1.00;AN=2;DP=59;ExcessHet=3.0103;FS=0.000;MLEAC=2;MLEAF=1.00;MQ=43.35;QD=23.39;SOR=0.871	GT:AD:DP:GQ:PL	1/1:0,59:59:99:2591,178,0
2R	12646030	.	A	C	2725.77	.	AC=2;AF=1.00;AN=2;DP=60;ExcessHet=3.0103;FS=0.000;MLEAC=2;MLEAF=1.00;MQ=43.37;QD=28.93;SOR=0.693	GT:AD:DP:GQ:PL	1/1:0,60:60:99:2754,187,0
2R	12646054	.	A	T	2645.77	.	AC=2;AF=1.00;AN=2;DP=63;ExcessHet=3.0103;FS=0.000;MLEAC=2;MLEAF=1.00;MQ=43.23;QD=29.95;SOR=0.724	GT:AD:DP:GQ:PL	1/1:0,63:63:99:2674,190,0
2R	12646084	.	T	A	2959.77	.	AC=2;AF=1.00;AN=2;DP=69;ExcessHet=3.0103;FS=0.000;MLEAC=2;MLEAF=1.00;MQ=43.18;QD=28.89;SOR=0.814	GT:AD:DP:GQ:PL	1/1:0,68:68:99:2988,205,0
2R	12646094	.	G	GTACA	3156.73	.	AC=2;AF=1.00;AN=2;DP=69;ExcessHet=3.0103;FS=0.000;MLEAC=2;MLEAF=1.00;MQ=43.18;QD=29.88;SOR=0.880	GT:AD:DP:GQ:PL	1/1:0,68:68:99:3194,217,0
2R	12646098	.	T	A	3136.77	.	AC=2;AF=1.00;AN=2;DP=71;ExcessHet=3.0103;FS=0.000;MLEAC=2;MLEAF=1.00;MQ=43.23;QD=26.83;SOR=0.811	GT:AD:DP:GQ:PL	1/1:0,70:70:99:3165,214,0
2R	12646222	.	G	T	1993.77	.	AC=2;AF=1.00;AN=2;DP=72;ExcessHet=3.0103;FS=0.000;MLEAC=2;MLEAF=1.00;MQ=43.66;QD=27.69;SOR=0.749	GT:AD:DP:GQ:PL	1/1:0,72:72:99:2022,216,0
2R	12646248	.	T	A	3206.77	.	AC=2;AF=1.00;AN=2;DP=71;ExcessHet=3.0103;FS=0.000;MLEAC=2;MLEAF=1.00;MQ=43.54;QD=27.92;SOR=0.840	GT:AD:DP:GQ:PL	1/1:0,71:71:99:3235,217,0
2R	12646250	.	A	T	3206.77	.	AC=2;AF=1.00;AN=2;DP=72;ExcessHet=3.0103;FS=0.000;MLEAC=2;MLEAF=1.00;MQ=43.52;QD=34.34;SOR=0.869	GT:AD:DP:GQ:PL	1/1:0,72:72:99:3235,217,0
2R	12646259	.	C	A	3236.77	.	AC=2;AF=1.00;AN=2;DP=73;ExcessHet=3.0103;FS=0.000;MLEAC=2;MLEAF=1.00;MQ=43.48;QD=29.58;SOR=0.836	GT:AD:DP:GQ:PL	1/1:0,73:73:99:3265,223,0
2R	12646298	.	C	G	1820.77	.	AC=2;AF=1.00;AN=2;DP=69;ExcessHet=3.0103;FS=0.000;MLEAC=2;MLEAF=1.00;MQ=43.49;QD=26.39;SOR=0.722	GT:AD:DP:GQ:PL	1/1:0,69:69:99:1849,206,0
2R	12646351	.	TTC	T	2525.73	.	AC=2;AF=1.00;AN=2;DP=58;ExcessHet=3.0103;FS=0.000;MLEAC=2;MLEAF=1.00;MQ=43.56;QD=25.64;SOR=0.800	GT:AD:DP:GQ:PL	1/1:0,57:57:99:2563,175,0
2R	12646353	.	C	CAAAAA	2422.73	.	AC=2;AF=1.00;AN=2;DP=57;ExcessHet=3.0103;FS=0.000;MLEAC=2;MLEAF=1.00;MQ=43.55;QD=27.66;SOR=0.788	GT:AD:DP:GQ:PL	1/1:0,57:57:99:2460,174,0
2R	12646364	.	G	A	2250.77	.	AC=2;AF=1.00;AN=2;DP=52;ExcessHet=3.0103;FS=0.000;MLEAC=2;MLEAF=1.00;MQ=43.51;QD=28.39;SOR=0.770	GT:AD:DP:GQ:PL	1/1:0,52:52:99:2279,157,0
2R	12647502	.	A	G	1259.77	.	AC=2;AF=1.00;AN=2;DP=49;ExcessHet=3.0103;FS=0.000;MLEAC=2;MLEAF=1.00;MQ=43.80;QD=26.25;SOR=1.067	GT:AD:DP:GQ:PL	1/1:0,48:48:99:1288,144,0
2R	12647532	.	C	G	1267.77	.	AC=2;AF=1.00;AN=2;DP=50;ExcessHet=3.0103;FS=0.000;MLEAC=2;MLEAF=1.00;MQ=43.88;QD=25.87;SOR=1.112	GT:AD:DP:GQ:PL	1/1:0,49:49:99:1296,145,0
2R	12647579	.	A	T	1303.77	.	AC=2;AF=1.00;AN=2;DP=50;ExcessHet=3.0103;FS=0.000;MLEAC=2;MLEAF=1.00;MQ=43.96;QD=26.61;SOR=1.225	GT:AD:DP:GQ:PL	1/1:0,49:49:99:1332,147,0
2R	12647610	.	C	A	1392.77	.	AC=2;AF=1.00;AN=2;DP=53;ExcessHet=3.0103;FS=0.000;MLEAC=2;MLEAF=1.00;MQ=43.96;QD=26.28;SOR=0.892	GT:AD:DP:GQ:PL	1/1:0,53:53:99:1421,159,0
2R	12647642	.	T	A	2305.77	.	AC=2;AF=1.00;AN=2;BaseQRankSum=1.840;ClippingRankSum=0.000;DP=55;ExcessHet=3.0103;FS=0.000;MLEAC=2;MLEAF=1.00;MQ=43.62;MQRankSum=4.162;QD=28.47;ReadPosRankSum=1.229;SOR=0.287	GT:AD:DP:GQ:PL	1/1:1,54:55:99:2334,121,0
2R	12647643	.	A	T	2305.77	.	AC=2;AF=1.00;AN=2;BaseQRankSum=1.258;ClippingRankSum=0.000;DP=55;ExcessHet=3.0103;FS=0.000;MLEAC=2;MLEAF=1.00;MQ=43.62;MQRankSum=4.162;QD=30.34;ReadPosRankSum=1.292;SOR=0.287	GT:AD:DP:GQ:PL	1/1:1,54:55:99:2334,121,0
2R	12647687	.	C	A	2285.77	.	AC=2;AF=1.00;AN=2;DP=53;ExcessHet=3.0103;FS=0.000;MLEAC=2;MLEAF=1.00;MQ=43.60;QD=25.17;SOR=0.730	GT:AD:DP:GQ:PL	1/1:0,53:53:99:2314,160,0
2R	12647702	.	C	G	2633.77	.	AC=2;AF=1.00;AN=2;DP=58;ExcessHet=3.0103;FS=0.000;MLEAC=2;MLEAF=1.00;MQ=43.57;QD=25.28;SOR=0.693	GT:AD:DP:GQ:PL	1/1:0,58:58:99:2662,181,0
2R	12647717	.	T	C	2521.77	.	AC=2;AF=1.00;AN=2;DP=59;ExcessHet=3.0103;FS=0.000;MLEAC=2;MLEAF=1.00;MQ=43.58;QD=25.20;SOR=0.836	GT:AD:DP:GQ:PL	1/1:0,58:58:99:2550,175,0
2R	12647773	.	C	A	1470.77	.	AC=2;AF=1.00;AN=2;DP=55;ExcessHet=3.0103;FS=0.000;MLEAC=2;MLEAF=1.00;MQ=43.93;QD=26.74;SOR=0.884	GT:AD:DP:GQ:PL	1/1:0,55:55:99:1499,165,0
2R	12648555	.	T	A	2654.77	.	AC=2;AF=1.00;AN=2;DP=59;ExcessHet=3.0103;FS=0.000;MLEAC=2;MLEAF=1.00;MQ=43.93;QD=31.25;SOR=1.217	GT:AD:DP:GQ:PL	1/1:0,59:59:99:2683,187,0
2R	12648563	.	CGGAGGAGGT	C	2608.73	.	AC=2;AF=1.00;AN=2;DP=60;ExcessHet=3.0103;FS=0.000;MLEAC=2;MLEAF=1.00;MQ=43.90;QD=38.05;SOR=1.160	GT:AD:DP:GQ:PL	1/1:0,60:60:99:2646,184,0
2R	12648637	.	TTA	T	2174.73	.	AC=2;AF=1.00;AN=2;DP=60;ExcessHet=3.0103;FS=0.000;MLEAC=2;MLEAF=1.00;MQ=43.84;QD=30.93;SOR=0.884	GT:AD:DP:GQ:PL	1/1:0,55:55:99:2212,166,0
2R	12648719	.	T	C	1336.77	.	AC=2;AF=1.00;AN=2;DP=50;ExcessHet=3.0103;FS=0.000;MLEAC=2;MLEAF=1.00;MQ=43.88;QD=26.74;SOR=1.051	GT:AD:DP:GQ:PL	1/1:0,50:50:99:1365,150,0
2R	12648766	.	C	T	2399.77	.	AC=2;AF=1.00;AN=2;DP=54;ExcessHet=3.0103;FS=0.000;MLEAC=2;MLEAF=1.00;MQ=43.93;QD=27.58;SOR=1.118	GT:AD:DP:GQ:PL	1/1:0,54:54:99:2428,166,0
2R	12648777	.	T	C	2507.77	.	AC=2;AF=1.00;AN=2;DP=55;ExcessHet=3.0103;FS=0.000;MLEAC=2;MLEAF=1.00;MQ=43.89;QD=33.14;SOR=0.970	GT:AD:DP:GQ:PL	1/1:0,55:55:99:2536,172,0
2R	12648796	.	G	C	2484.77	.	AC=2;AF=1.00;AN=2;DP=52;ExcessHet=3.0103;FS=0.000;MLEAC=2;MLEAF=1.00;MQ=43.92;QD=31.19;SOR=0.693	GT:AD:DP:GQ:PL	1/1:0,52:52:99:2513,172,0
2R	12648801	.	C	T	2394.77	.	AC=2;AF=1.00;AN=2;DP=55;ExcessHet=3.0103;FS=0.000;MLEAC=2;MLEAF=1.00;MQ=43.89;QD=25.65;SOR=0.729	GT:AD:DP:GQ:PL	1/1:0,55:55:99:2423,166,0
2R	12648836	.	C	T	1561.77	.	AC=2;AF=1.00;AN=2;DP=57;ExcessHet=3.0103;FS=0.000;MLEAC=2;MLEAF=1.00;MQ=43.90;QD=27.40;SOR=0.877	GT:AD:DP:GQ:PL	1/1:0,57:57:99:1590,171,0
2R	12648920	.	T	C	1385.77	.	AC=2;AF=1.00;AN=2;DP=53;ExcessHet=3.0103;FS=0.000;MLEAC=2;MLEAF=1.00;MQ=43.58;QD=26.15;SOR=1.402	GT:AD:DP:GQ:PL	1/1:0,53:53:99:1414,158,0
2R	12649064	.	T	C	1666.77	.	AC=2;AF=1.00;AN=2;DP=63;ExcessHet=3.0103;FS=0.000;MLEAC=2;MLEAF=1.00;MQ=43.52;QD=26.46;SOR=1.366	GT:AD:DP:GQ:PL	1/1:0,63:63:99:1695,188,0
2R	12649081	.	G	C	1704.77	.	AC=2;AF=1.00;AN=2;DP=63;ExcessHet=3.0103;FS=0.000;MLEAC=2;MLEAF=1.00;MQ=43.49;QD=27.06;SOR=1.366	GT:AD:DP:GQ:PL	1/1:0,63:63:99:1733,189,0
2R	12649095	.	G	T	2685.77	.	AC=2;AF=1.00;AN=2;DP=60;ExcessHet=3.0103;FS=0.000;MLEAC=2;MLEAF=1.00;MQ=43.46;QD=30.09;SOR=1.355	GT:AD:DP:GQ:PL	1/1:0,60:60:99:2714,184,0
2R	12649099	.	T	A	2649.77	.	AC=2;AF=1.00;AN=2;DP=59;ExcessHet=3.0103;FS=0.000;MLEAC=2;MLEAF=1.00;MQ=43.45;QD=27.49;SOR=1.421	GT:AD:DP:GQ:PL	1/1:0,59:59:99:2678,181,0
2R	12649153	.	A	G	1172.77	.	AC=2;AF=1.00;AN=2;DP=45;ExcessHet=3.0103;FS=0.000;MLEAC=2;MLEAF=1.00;MQ=43.83;QD=26.06;SOR=0.829	GT:AD:DP:GQ:PL	1/1:0,45:45:99:1201,134,0
2R	12649215	.	T	G	917.77	.	AC=2;AF=1.00;AN=2;DP=37;ExcessHet=3.0103;FS=0.000;MLEAC=2;MLEAF=1.00;MQ=43.95;QD=25.49;SOR=1.371	GT:AD:DP:GQ:PL	1/1:0,36:36:99:946,107,0
2R	12649411	.	C	T	1588.77	.	AC=2;AF=1.00;AN=2;DP=58;ExcessHet=3.0103;FS=0.000;MLEAC=2;MLEAF=1.00;MQ=43.77;QD=27.87;SOR=1.047	GT:AD:DP:GQ:PL	1/1:0,57:57:99:1617,171,0
2R	12649619	.	T	G	1336.77	.	AC=2;AF=1.00;AN=2;DP=49;ExcessHet=3.0103;FS=0.000;MLEAC=2;MLEAF=1.00;MQ=44.00;QD=27.28;SOR=1.609	GT:AD:DP:GQ:PL	1/1:0,49:49:99:1365,147,0
2R	12649633	.	G	C	1264.77	.	AC=2;AF=1.00;AN=2;DP=49;ExcessHet=3.0103;FS=0.000;MLEAC=2;MLEAF=1.00;MQ=44.00;QD=25.81;SOR=1.345	GT:AD:DP:GQ:PL	1/1:0,49:49:99:1293,147,0
2R	12652033	.	T	TATA	2716.73	.	AC=2;AF=1.00;AN=2;DP=64;ExcessHet=3.0103;FS=0.000;MLEAC=2;MLEAF=1.00;MQ=44.00;QD=30.93;SOR=1.609	GT:AD:DP:GQ:PL	1/1:0,61:61:99:2754,186,0
2R	12652919	.	C	A	1216.77	.	AC=2;AF=1.00;AN=2;DP=46;ExcessHet=3.0103;FS=0.000;MLEAC=2;MLEAF=1.00;MQ=43.96;QD=26.45;SOR=1.464	GT:AD:DP:GQ:PL	1/1:0,46:46:99:1245,138,0
2R	12653004	.	T	A	1113.77	.	AC=2;AF=1.00;AN=2;DP=42;ExcessHet=3.0103;FS=0.000;MLEAC=2;MLEAF=1.00;MQ=43.64;QD=27.17;SOR=1.206	GT:AD:DP:GQ:PL	1/1:0,41:41:99:1142,123,0
2R	12653017	.	C	T	1102.77	.	AC=2;AF=1.00;AN=2;DP=42;ExcessHet=3.0103;FS=0.000;MLEAC=2;MLEAF=1.00;MQ=43.64;QD=26.90;SOR=0.954	GT:AD:DP:GQ:PL	1/1:0,41:41:99:1131,123,0
2R	12653138	.	C	A	1355.77	.	AC=2;AF=1.00;AN=2;DP=53;ExcessHet=3.0103;FS=0.000;MLEAC=2;MLEAF=1.00;MQ=43.93;QD=27.12;SOR=0.773	GT:AD:DP:GQ:PL	1/1:0,50:50:99:1384,150,0
2R	12653271	.	C	T	1769.77	.	AC=2;AF=1.00;AN=2;DP=41;ExcessHet=3.0103;FS=0.000;MLEAC=2;MLEAF=1.00;MQ=44.00;QD=26.78;SOR=0.741	GT:AD:DP:GQ:PL	1/1:0,41:41:99:1798,123,0
2R	12653273	.	G	C	1769.77	.	AC=2;AF=1.00;AN=2;DP=39;ExcessHet=3.0103;FS=0.000;MLEAC=2;MLEAF=1.00;MQ=44.00;QD=26.97;SOR=0.914	GT:AD:DP:GQ:PL	1/1:0,38:38:99:1798,123,0
2R	12653322	.	G	T	1138.77	.	AC=2;AF=1.00;AN=2;DP=42;ExcessHet=3.0103;FS=0.000;MLEAC=2;MLEAF=1.00;MQ=43.91;QD=27.11;SOR=0.892	GT:AD:DP:GQ:PL	1/1:0,42:42:99:1167,126,0
2R	12653388	.	A	G	1359.77	.	AC=2;AF=1.00;AN=2;DP=53;ExcessHet=3.0103;FS=0.000;MLEAC=2;MLEAF=1.00;MQ=43.93;QD=26.15;SOR=0.770	GT:AD:DP:GQ:PL	1/1:0,52:52:99:1388,155,0
2R	12653424	.	T	C	1351.77	.	AC=2;AF=1.00;AN=2;DP=52;ExcessHet=3.0103;FS=0.000;MLEAC=2;MLEAF=1.00;MQ=44.00;QD=26.00;SOR=1.036	GT:AD:DP:GQ:PL	1/1:0,52:52:99:1380,155,0
2R	12653502	.	C	T	1817.77	.	AC=2;AF=1.00;AN=2;DP=66;ExcessHet=3.0103;FS=0.000;MLEAC=2;MLEAF=1.00;MQ=44.00;QD=27.97;SOR=0.787	GT:AD:DP:GQ:PL	1/1:0,65:65:99:1846,195,0
2R	12653562	.	A	G	1540.77	.	AC=2;AF=1.00;AN=2;DP=57;ExcessHet=3.0103;FS=0.000;MLEAC=2;MLEAF=1.00;MQ=44.00;QD=27.03;SOR=0.728	GT:AD:DP:GQ:PL	1/1:0,57:57:99:1569,171,0
2R	12653655	.	T	C	1451.77	.	AC=2;AF=1.00;AN=2;DP=55;ExcessHet=3.0103;FS=0.000;MLEAC=2;MLEAF=1.00;MQ=43.86;QD=26.88;SOR=0.931	GT:AD:DP:GQ:PL	1/1:0,54:54:99:1480,161,0
2R	12653868	.	C	T	2240.77	.	AC=2;AF=1.00;AN=2;DP=51;ExcessHet=3.0103;FS=0.000;MLEAC=2;MLEAF=1.00;MQ=44.00;QD=34.77;SOR=0.732	GT:AD:DP:GQ:PL	1/1:0,51:51:99:2269,154,0
2R	12653872	.	T	C	2240.77	.	AC=2;AF=1.00;AN=2;DP=51;ExcessHet=3.0103;FS=0.000;MLEAC=2;MLEAF=1.00;MQ=44.00;QD=27.30;SOR=0.732	GT:AD:DP:GQ:PL	1/1:0,51:51:99:2269,154,0
2R	12654175	.	A	T	1056.77	.	AC=2;AF=1.00;AN=2;DP=39;ExcessHet=3.0103;FS=0.000;MLEAC=2;MLEAF=1.00;MQ=43.95;QD=27.10;SOR=1.236	GT:AD:DP:GQ:PL	1/1:0,39:39:99:1085,117,0
2R	12654226	.	G	A	1465.77	.	AC=2;AF=1.00;AN=2;DP=54;ExcessHet=3.0103;FS=0.000;MLEAC=2;MLEAF=1.00;MQ=43.96;QD=27.14;SOR=1.022	GT:AD:DP:GQ:PL	1/1:0,54:54:99:1494,162,0
2R	12654278	.	A	T	1681.77	.	AC=2;AF=1.00;AN=2;DP=63;ExcessHet=3.0103;FS=0.000;MLEAC=2;MLEAF=1.00;MQ=43.97;QD=27.13;SOR=0.758	GT:AD:DP:GQ:PL	1/1:0,62:62:99:1710,186,0
2R	12654301	.	T	TC	2729.73	.	AC=2;AF=1.00;AN=2;DP=60;ExcessHet=3.0103;FS=0.000;MLEAC=2;MLEAF=1.00;MQ=44.00;QD=28.94;SOR=0.986	GT:AD:DP:GQ:PL	1/1:0,60:60:99:2767,187,0
2R	12654306	.	C	T	2797.77	.	AC=2;AF=1.00;AN=2;DP=63;ExcessHet=3.0103;FS=0.000;MLEAC=2;MLEAF=1.00;MQ=44.00;QD=33.92;SOR=0.859	GT:AD:DP:GQ:PL	1/1:0,63:63:99:2826,193,0
2R	12654598	.	A	G	1277.77	.	AC=2;AF=1.00;AN=2;DP=50;ExcessHet=3.0103;FS=0.000;MLEAC=2;MLEAF=1.00;MQ=43.96;QD=25.56;SOR=1.656	GT:AD:DP:GQ:PL	1/1:0,50:50:99:1306,149,0
2R	12654613	.	T	C	1249.77	.	AC=2;AF=1.00;AN=2;BaseQRankSum=1.624;ClippingRankSum=0.000;DP=52;ExcessHet=3.0103;FS=0.000;MLEAC=2;MLEAF=1.00;MQ=43.82;MQRankSum=0.000;QD=24.51;ReadPosRankSum=-0.818;SOR=0.818	GT:AD:DP:GQ:PL	1/1:1,50:51:99:1278,140,0
2R	12654628	.	A	C	1109.77	.	AC=2;AF=1.00;AN=2;DP=50;ExcessHet=3.0103;FS=0.000;MLEAC=2;MLEAF=1.00;MQ=43.82;QD=22.20;SOR=1.390	GT:AD:DP:GQ:PL	1/1:0,50:50:99:1138,145,0
2R	12654649	.	A	T	1468.77	.	AC=2;AF=1.00;AN=2;DP=54;ExcessHet=3.0103;FS=0.000;MLEAC=2;MLEAF=1.00;MQ=43.83;QD=27.20;SOR=0.846	GT:AD:DP:GQ:PL	1/1:0,54:54:99:1497,162,0
2R	12654790	.	C	T	1334.77	.	AC=2;AF=1.00;AN=2;DP=51;ExcessHet=3.0103;FS=0.000;MLEAC=2;MLEAF=1.00;MQ=43.88;QD=27.24;SOR=0.909	GT:AD:DP:GQ:PL	1/1:0,49:49:99:1363,147,0
2R	12654898	.	T	A	1138.77	.	AC=2;AF=1.00;AN=2;DP=42;ExcessHet=3.0103;FS=0.000;MLEAC=2;MLEAF=1.00;MQ=43.95;QD=27.11;SOR=0.788	GT:AD:DP:GQ:PL	1/1:0,42:42:99:1167,126,0
2R	12654940	.	T	A	1911.77	.	AC=2;AF=1.00;AN=2;DP=46;ExcessHet=3.0103;FS=0.000;MLEAC=2;MLEAF=1.00;MQ=43.96;QD=30.23;SOR=0.780	GT:AD:DP:GQ:PL	1/1:0,46:46:99:1940,138,0
2R	12654946	.	T	C	1882.77	.	AC=2;AF=1.00;AN=2;DP=39;ExcessHet=3.0103;FS=0.000;MLEAC=2;MLEAF=1.00;MQ=43.95;QD=30.15;SOR=0.743	GT:AD:DP:GQ:PL	1/1:0,39:39:99:1911,135,0
2R	12654961	.	C	T	1567.77	.	AC=2;AF=1.00;AN=2;DP=37;ExcessHet=3.0103;FS=0.000;MLEAC=2;MLEAF=1.00;MQ=43.95;QD=32.64;SOR=0.746	GT:AD:DP:GQ:PL	1/1:0,37:37:99:1596,114,0
2R	12654968	.	T	C	1628.77	.	AC=2;AF=1.00;AN=2;DP=38;ExcessHet=3.0103;FS=0.000;MLEAC=2;MLEAF=1.00;MQ=43.95;QD=34.06;SOR=0.914	GT:AD:DP:GQ:PL	1/1:0,38:38:99:1657,117,0
2R	12655012	.	C	T	1275.77	.	AC=2;AF=1.00;AN=2;DP=47;ExcessHet=3.0103;FS=0.000;MLEAC=2;MLEAF=1.00;MQ=43.96;QD=27.14;SOR=0.823	GT:AD:DP:GQ:PL	1/1:0,47:47:99:1304,141,0
2R	12655033	.	A	G	1308.77	.	AC=2;AF=1.00;AN=2;DP=49;ExcessHet=3.0103;FS=0.000;MLEAC=2;MLEAF=1.00;MQ=43.92;QD=26.71;SOR=0.909	GT:AD:DP:GQ:PL	1/1:0,49:49:99:1337,147,0
2R	12655069	.	T	C	1385.77	.	AC=2;AF=1.00;AN=2;DP=52;ExcessHet=3.0103;FS=0.000;MLEAC=2;MLEAF=1.00;MQ=43.96;QD=26.65;SOR=1.036	GT:AD:DP:GQ:PL	1/1:0,52:52:99:1414,155,0
2R	12655082	.	C	A	1358.77	.	AC=2;AF=1.00;AN=2;DP=50;ExcessHet=3.0103;FS=0.000;MLEAC=2;MLEAF=1.00;MQ=43.96;QD=27.18;SOR=1.157	GT:AD:DP:GQ:PL	1/1:0,50:50:99:1387,150,0
2R	12655101	.	A	G	1341.77	.	AC=2;AF=1.00;AN=2;DP=52;ExcessHet=3.0103;FS=0.000;MLEAC=2;MLEAF=1.00;MQ=43.96;QD=25.80;SOR=1.244	GT:AD:DP:GQ:PL	1/1:0,52:52:99:1370,155,0
2R	12655117	.	G	A	1398.77	.	AC=2;AF=1.00;AN=2;DP=52;ExcessHet=3.0103;FS=0.000;MLEAC=2;MLEAF=1.00;MQ=43.96;QD=26.90;SOR=0.853	GT:AD:DP:GQ:PL	1/1:0,52:52:99:1427,155,0
2R	12655160	.	C	T	1210.77	.	AC=2;AF=1.00;AN=2;DP=45;ExcessHet=3.0103;FS=0.000;MLEAC=2;MLEAF=1.00;MQ=43.96;QD=26.91;SOR=0.829	GT:AD:DP:GQ:PL	1/1:0,45:45:99:1239,135,0
2R	12655442	.	T	A	1347.77	.	AC=2;AF=1.00;AN=2;DP=49;ExcessHet=3.0103;FS=0.000;MLEAC=2;MLEAF=1.00;MQ=44.00;QD=27.51;SOR=0.733	GT:AD:DP:GQ:PL	1/1:0,49:49:99:1376,147,0
2R	12655929	.	A	T	2457.77	.	AC=2;AF=1.00;AN=2;DP=57;ExcessHet=3.0103;FS=0.000;MLEAC=2;MLEAF=1.00;MQ=44.00;QD=32.10;SOR=0.804	GT:AD:DP:GQ:PL	1/1:0,55:55:99:2486,172,0
2R	12655931	.	C	G	2457.77	.	AC=2;AF=1.00;AN=2;DP=57;ExcessHet=3.0103;FS=0.000;MLEAC=2;MLEAF=1.00;MQ=44.00;QD=29.04;SOR=0.804	GT:AD:DP:GQ:PL	1/1:0,55:55:99:2486,172,0
2R	12656093	.	G	A	2096.77	.	AC=2;AF=1.00;AN=2;DP=80;ExcessHet=3.0103;FS=0.000;MLEAC=2;MLEAF=1.00;MQ=43.84;QD=26.54;SOR=1.068	GT:AD:DP:GQ:PL	1/1:0,79:79:99:2125,236,0
2R	12656172	.	C	CGT	3012.73	.	AC=2;AF=1.00;AN=2;DP=68;ExcessHet=3.0103;FS=0.000;MLEAC=2;MLEAF=1.00;MQ=43.75;QD=27.87;SOR=0.849	GT:AD:DP:GQ:PL	1/1:0,67:67:99:3050,208,0
2R	12656173	.	A	G	3021.77	.	AC=2;AF=1.00;AN=2;DP=67;ExcessHet=3.0103;FS=0.000;MLEAC=2;MLEAF=1.00;MQ=43.74;QD=31.32;SOR=0.723	GT:AD:DP:GQ:PL	1/1:0,67:67:99:3050,208,0
2R	12656271	.	T	C	1722.77	.	AC=2;AF=1.00;AN=2;DP=64;ExcessHet=3.0103;FS=0.000;MLEAC=2;MLEAF=1.00;MQ=43.85;QD=26.92;SOR=0.822	GT:AD:DP:GQ:PL	1/1:0,64:64:99:1751,192,0
2R	12656496	.	CATTAT	C	3259.73	.	AC=2;AF=1.00;AN=2;DP=77;ExcessHet=3.0103;FS=0.000;MLEAC=2;MLEAF=1.00;MQ=43.48;QD=33.20;SOR=0.719	GT:AD:DP:GQ:PL	1/1:0,75:75:99:3297,226,0
2R	12656505	.	T	A	3268.77	.	AC=2;AF=1.00;AN=2;DP=72;ExcessHet=3.0103;FS=0.000;MLEAC=2;MLEAF=1.00;MQ=43.44;QD=24.53;SOR=0.749	GT:AD:DP:GQ:PL	1/1:0,72:72:99:3297,226,0
2R	12656519	.	A	ATGTTTT	3384.73	.	AC=2;AF=1.00;AN=2;DP=71;ExcessHet=3.0103;FS=0.000;MLEAC=2;MLEAF=1.00;MQ=43.44;QD=28.13;SOR=0.724	GT:AD:DP:GQ:PL	1/1:0,71:71:99:3422,232,0
2R	12656521	.	A	T	3436.77	.	AC=2;AF=1.00;AN=2;DP=71;ExcessHet=3.0103;FS=0.000;MLEAC=2;MLEAF=1.00;MQ=43.44;QD=30.51;SOR=0.779	GT:AD:DP:GQ:PL	1/1:0,71:71:99:3465,232,0
2R	12656523	.	A	T	3301.77	.	AC=2;AF=1.00;AN=2;DP=72;ExcessHet=3.0103;FS=0.000;MLEAC=2;MLEAF=1.00;MQ=43.44;QD=34.17;SOR=0.749	GT:AD:DP:GQ:PL	1/1:0,72:72:99:3330,223,0
2R	12656531	.	A	G	3166.77	.	AC=2;AF=1.00;AN=2;DP=69;ExcessHet=3.0103;FS=0.000;MLEAC=2;MLEAF=1.00;MQ=43.42;QD=31.49;SOR=0.844	GT:AD:DP:GQ:PL	1/1:0,69:69:99:3195,214,0
2R	12656535	.	T	C	3014.77	.	AC=2;AF=1.00;AN=2;DP=67;ExcessHet=3.0103;FS=0.000;MLEAC=2;MLEAF=1.00;MQ=43.43;QD=29.71;SOR=0.917	GT:AD:DP:GQ:PL	1/1:0,67:67:99:3043,205,0
2R	12656562	.	G	T	1798.77	.	AC=2;AF=1.00;AN=2;DP=65;ExcessHet=3.0103;FS=0.000;MLEAC=2;MLEAF=1.00;MQ=43.54;QD=27.67;SOR=1.162	GT:AD:DP:GQ:PL	1/1:0,65:65:99:1827,194,0
2R	12656843	.	C	T	1475.77	.	AC=2;AF=1.00;AN=2;DP=55;ExcessHet=3.0103;FS=0.000;MLEAC=2;MLEAF=1.00;MQ=43.54;QD=27.33;SOR=1.567	GT:AD:DP:GQ:PL	1/1:0,54:54:99:1504,162,0
2R	12656906	.	T	A	1194.77	.	AC=2;AF=1.00;AN=2;DP=45;ExcessHet=3.0103;FS=0.000;MLEAC=2;MLEAF=1.00;MQ=43.74;QD=26.55;SOR=1.559	GT:AD:DP:GQ:PL	1/1:0,45:45:99:1223,135,0
2R	12657093	.	C	A	1502.77	.	AC=2;AF=1.00;AN=2;DP=56;ExcessHet=3.0103;FS=0.000;MLEAC=2;MLEAF=1.00;MQ=43.70;QD=26.84;SOR=1.101	GT:AD:DP:GQ:PL	1/1:0,56:56:99:1531,168,0
2R	12658042	.	T	A	1224.77	.	AC=2;AF=1.00;AN=2;BaseQRankSum=0.622;ClippingRankSum=0.000;DP=50;ExcessHet=3.0103;FS=0.000;MLEAC=2;MLEAF=1.00;MQ=44.00;MQRankSum=0.000;QD=24.50;ReadPosRankSum=0.794;SOR=0.866	GT:AD:DP:GQ:PL	1/1:2,48:50:99:1253,110,0
2R	12658080	.	T	G	1122.77	.	AC=2;AF=1.00;AN=2;DP=44;ExcessHet=3.0103;FS=0.000;MLEAC=2;MLEAF=1.00;MQ=44.00;QD=25.52;SOR=0.990	GT:AD:DP:GQ:PL	1/1:0,44:44:99:1151,130,0
2R	12658235	.	C	T	1376.77	.	AC=2;AF=1.00;AN=2;DP=52;ExcessHet=3.0103;FS=0.000;MLEAC=2;MLEAF=1.00;MQ=43.89;QD=26.48;SOR=0.693	GT:AD:DP:GQ:PL	1/1:0,52:52:99:1405,156,0
2R	12658306	.	ACC	A	2345.73	.	AC=2;AF=1.00;AN=2;DP=53;ExcessHet=3.0103;FS=0.000;MLEAC=2;MLEAF=1.00;MQ=44.00;QD=27.57;SOR=1.136	GT:AD:DP:GQ:PL	1/1:0,52:52:99:2383,160,0
2R	12658308	.	C	CTTGT	2345.73	.	AC=2;AF=1.00;AN=2;DP=52;ExcessHet=3.0103;FS=0.000;MLEAC=2;MLEAF=1.00;MQ=44.00;QD=27.81;SOR=1.136	GT:AD:DP:GQ:PL	1/1:0,52:52:99:2383,160,0
2R	12658341	.	A	G	1174.77	.	AC=2;AF=1.00;AN=2;DP=44;ExcessHet=3.0103;FS=0.000;MLEAC=2;MLEAF=1.00;MQ=44.00;QD=26.70;SOR=0.990	GT:AD:DP:GQ:PL	1/1:0,44:44:99:1203,132,0
2R	12658439	.	A	C	1857.77	.	AC=2;AF=1.00;AN=2;DP=44;ExcessHet=3.0103;FS=0.000;MLEAC=2;MLEAF=1.00;MQ=44.00;QD=29.07;SOR=0.836	GT:AD:DP:GQ:PL	1/1:0,43:43:99:1886,129,0
2R	12658442	.	C	T	1858.77	.	AC=2;AF=1.00;AN=2;DP=43;ExcessHet=3.0103;FS=0.000;MLEAC=2;MLEAF=1.00;MQ=44.00;QD=33.02;SOR=0.788	GT:AD:DP:GQ:PL	1/1:0,42:42:99:1887,129,0
2R	12658892	.	G	T	888.77	.	AC=2;AF=1.00;AN=2;DP=33;ExcessHet=3.0103;FS=0.000;MLEAC=2;MLEAF=1.00;MQ=43.35;QD=26.93;SOR=1.022	GT:AD:DP:GQ:PL	1/1:0,33:33:99:917,99,0
2R	12658970	.	C	A	1166.77	.	AC=2;AF=1.00;AN=2;DP=42;ExcessHet=3.0103;FS=0.000;MLEAC=2;MLEAF=1.00;MQ=43.35;QD=27.78;SOR=1.127	GT:AD:DP:GQ:PL	1/1:0,42:42:99:1195,126,0
2R	12659068	.	A	G	1848.77	.	AC=2;AF=1.00;AN=2;DP=43;ExcessHet=3.0103;FS=0.000;MLEAC=2;MLEAF=1.00;MQ=41.44;QD=32.13;SOR=1.259	GT:AD:DP:GQ:PL	1/1:0,42:42:99:1877,129,0
2R	12659070	.	G	GTTC	1839.73	.	AC=2;AF=1.00;AN=2;DP=44;ExcessHet=3.0103;FS=0.000;MLEAC=2;MLEAF=1.00;MQ=41.26;QD=30.50;SOR=1.127	GT:AD:DP:GQ:PL	1/1:0,42:42:99:1877,129,0
2R	12659072	.	A	AAAAT	1851.73	.	AC=2;AF=1.00;AN=2;DP=41;ExcessHet=3.0103;FS=0.000;MLEAC=2;MLEAF=1.00;MQ=41.10;QD=33.65;SOR=1.096	GT:AD:DP:GQ:PL	1/1:0,39:39:99:1889,129,0
2R	12659080	.	T	G	1771.77	.	AC=2;AF=1.00;AN=2;DP=41;ExcessHet=3.0103;FS=0.000;MLEAC=2;MLEAF=1.00;MQ=40.86;QD=29.40;SOR=1.096	GT:AD:DP:GQ:PL	1/1:0,39:39:99:1800,120,0
2R	12659083	.	C	T	1771.77	.	AC=2;AF=1.00;AN=2;DP=41;ExcessHet=3.0103;FS=0.000;MLEAC=2;MLEAF=1.00;MQ=40.67;QD=30.92;SOR=1.096	GT:AD:DP:GQ:PL	1/1:0,39:39:99:1800,120,0
2R	12659088	.	A	T	1816.77	.	AC=2;AF=1.00;AN=2;DP=40;ExcessHet=3.0103;FS=0.000;MLEAC=2;MLEAF=1.00;MQ=40.50;QD=26.79;SOR=1.329	GT:AD:DP:GQ:PL	1/1:0,38:38:99:1845,123,0
2R	12659089	.	A	AGTGTTT	1807.73	.	AC=2;AF=1.00;AN=2;DP=40;ExcessHet=3.0103;FS=0.000;MLEAC=2;MLEAF=1.00;MQ=40.50;QD=28.24;SOR=1.329	GT:AD:DP:GQ:PL	1/1:0,38:38:99:1845,123,0
2R	12659095	.	CATATTTTTT	C	1672.73	.	AC=2;AF=1.00;AN=2;DP=40;ExcessHet=3.0103;FS=0.000;MLEAC=2;MLEAF=1.00;MQ=40.15;QD=25.15;SOR=1.121	GT:AD:DP:GQ:PL	1/1:0,37:37:99:1710,114,0
2R	12659108	.	A	C	1591.77	.	AC=2;AF=1.00;AN=2;DP=38;ExcessHet=3.0103;FS=0.000;MLEAC=2;MLEAF=1.00;MQ=39.99;QD=29.70;SOR=1.308	GT:AD:DP:GQ:PL	1/1:0,35:35:99:1620,108,0
2R	12659113	.	TC	T	1537.73	.	AC=2;AF=1.00;AN=2;DP=37;ExcessHet=3.0103;FS=0.000;MLEAC=2;MLEAF=1.00;MQ=39.99;QD=29.27;SOR=1.179	GT:AD:DP:GQ:PL	1/1:0,33:33:99:1575,105,0
2R	12659154	.	A	G	887.77	.	AC=2;AF=1.00;AN=2;DP=40;ExcessHet=3.0103;FS=0.000;MLEAC=2;MLEAF=1.00;MQ=40.75;QD=26.11;SOR=0.941	GT:AD:DP:GQ:PL	1/1:0,34:34:99:916,102,0
2R	12659199	.	A	G	1141.77	.	AC=2;AF=1.00;AN=2;DP=50;ExcessHet=3.0103;FS=0.000;MLEAC=2;MLEAF=1.00;MQ=41.66;QD=26.55;SOR=0.739	GT:AD:DP:GQ:PL	1/1:0,43:43:99:1170,129,0
2R	12659217	.	T	C	1386.77	.	AC=2;AF=1.00;AN=2;DP=60;ExcessHet=3.0103;FS=0.000;MLEAC=2;MLEAF=1.00;MQ=41.76;QD=26.67;SOR=1.136	GT:AD:DP:GQ:PL	1/1:0,52:52:99:1415,155,0
2R	12659336	.	A	AATATGTTATGATGTGATATG	852.73	.	AC=2;AF=1.00;AN=2;DP=39;ExcessHet=3.0103;FS=0.000;MLEAC=2;MLEAF=1.00;MQ=38.59;QD=25.01;SOR=2.093	GT:AD:DP:GQ:PL	1/1:0,20:20:59:890,59,0
2R	12659340	.	C	T	736.77	.	AC=2;AF=1.00;AN=2;DP=30;ExcessHet=3.0103;FS=0.000;MLEAC=2;MLEAF=1.00;MQ=37.56;QD=30.15;SOR=1.911	GT:AD:DP:GQ:PL	1/1:0,15:15:51:765,51,0
2R	12659366	.	A	G	449.77	.	AC=2;AF=1.00;AN=2;DP=24;ExcessHet=3.0103;FS=0.000;MLEAC=2;MLEAF=1.00;MQ=35.91;QD=30.68;SOR=1.802	GT:AD:DP:GQ:PL	1/1:0,11:11:33:478,33,0
2R	12659376	.	G	A	421.77	.	AC=2;AF=1.00;AN=2;DP=22;ExcessHet=3.0103;FS=0.000;MLEAC=2;MLEAF=1.00;MQ=35.50;QD=30.75;SOR=1.609	GT:AD:DP:GQ:PL	1/1:0,10:10:30:450,30,0
2R	12659503	.	A	G	875.77	.	AC=2;AF=1.00;AN=2;DP=52;ExcessHet=3.0103;FS=0.000;MLEAC=2;MLEAF=1.00;MQ=42.49;QD=25.76;SOR=2.303	GT:AD:DP:GQ:PL	1/1:0,34:34:99:904,101,0
2R	12659540	.	C	A	2029.77	.	AC=2;AF=1.00;AN=2;DP=65;ExcessHet=3.0103;FS=0.000;MLEAC=2;MLEAF=1.00;MQ=42.65;QD=31.18;SOR=2.303	GT:AD:DP:GQ:PL	1/1:0,46:46:99:2058,138,0
2R	12659548	.	C	A	2131.77	.	AC=2;AF=1.00;AN=2;DP=67;ExcessHet=3.0103;FS=0.000;MLEAC=2;MLEAF=1.00;MQ=42.69;QD=35.65;SOR=2.208	GT:AD:DP:GQ:PL	1/1:0,48:48:99:2160,144,0
2R	12659555	.	T	C	2073.77	.	AC=2;AF=1.00;AN=2;DP=66;ExcessHet=3.0103;FS=0.000;MLEAC=2;MLEAF=1.00;MQ=42.67;QD=32.91;SOR=2.110	GT:AD:DP:GQ:PL	1/1:0,46:46:99:2102,141,0
2R	12659922	.	A	T	1266.77	.	AC=2;AF=1.00;AN=2;DP=50;ExcessHet=3.0103;FS=0.000;MLEAC=2;MLEAF=1.00;MQ=43.90;QD=26.39;SOR=0.963	GT:AD:DP:GQ:PL	1/1:0,48:48:99:1295,143,0
2R	12660322	.	A	G	1097.77	.	AC=2;AF=1.00;AN=2;DP=46;ExcessHet=3.0103;FS=0.000;MLEAC=2;MLEAF=1.00;MQ=43.25;QD=24.39;SOR=0.929	GT:AD:DP:GQ:PL	1/1:0,45:45:99:1126,133,0
2R	12660334	.	G	T	2205.77	.	AC=2;AF=1.00;AN=2;DP=49;ExcessHet=3.0103;FS=0.000;MLEAC=2;MLEAF=1.00;MQ=43.26;QD=28.56;SOR=0.866	GT:AD:DP:GQ:PL	1/1:0,48:48:99:2234,154,0
2R	12660337	.	C	T	2173.77	.	AC=2;AF=1.00;AN=2;DP=51;ExcessHet=3.0103;FS=0.000;MLEAC=2;MLEAF=1.00;MQ=43.29;QD=31.02;SOR=1.051	GT:AD:DP:GQ:PL	1/1:0,50:50:99:2202,151,0
2R	12660376	.	G	A	1229.77	.	AC=2;AF=1.00;AN=2;BaseQRankSum=1.782;ClippingRankSum=0.000;DP=48;ExcessHet=3.0103;FS=0.000;MLEAC=2;MLEAF=1.00;MQ=43.24;MQRankSum=-0.353;QD=25.62;ReadPosRankSum=-0.469;SOR=0.320	GT:AD:DP:GQ:PL	1/1:1,47:48:99:1258,134,0
2R	12660415	.	T	C	2145.77	.	AC=2;AF=1.00;AN=2;DP=48;ExcessHet=3.0103;FS=0.000;MLEAC=2;MLEAF=1.00;MQ=43.88;QD=28.23;SOR=1.179	GT:AD:DP:GQ:PL	1/1:0,48:48:99:2174,147,0
2R	12660425	.	T	A	2311.77	.	AC=2;AF=1.00;AN=2;DP=52;ExcessHet=3.0103;FS=0.000;MLEAC=2;MLEAF=1.00;MQ=43.89;QD=27.46;SOR=1.136	GT:AD:DP:GQ:PL	1/1:0,52:52:99:2340,157,0
2R	12660428	.	C	T	2344.77	.	AC=2;AF=1.00;AN=2;DP=52;ExcessHet=3.0103;FS=0.000;MLEAC=2;MLEAF=1.00;MQ=43.89;QD=31.08;SOR=1.136	GT:AD:DP:GQ:PL	1/1:0,52:52:99:2373,160,0
2R	12660612	.	T	A	1562.77	.	AC=2;AF=1.00;AN=2;DP=61;ExcessHet=3.0103;FS=0.000;MLEAC=2;MLEAF=1.00;MQ=43.95;QD=26.05;SOR=0.760	GT:AD:DP:GQ:PL	1/1:0,60:60:99:1591,179,0
2R	12660633	.	T	G	1511.77	.	AC=2;AF=1.00;AN=2;DP=58;ExcessHet=3.0103;FS=0.000;MLEAC=2;MLEAF=1.00;MQ=43.97;QD=26.06;SOR=1.179	GT:AD:DP:GQ:PL	1/1:0,58:58:99:1540,173,0
2R	12660912	.	A	AG	1505.73	.	AC=2;AF=1.00;AN=2;DP=55;ExcessHet=3.0103;FS=0.000;MLEAC=2;MLEAF=1.00;MQ=44.00;QD=27.38;SOR=2.179	GT:AD:DP:GQ:PL	1/1:0,55:55:99:1543,165,0
2R	12661076	.	C	T	1230.77	.	AC=2;AF=1.00;AN=2;DP=46;ExcessHet=3.0103;FS=0.000;MLEAC=2;MLEAF=1.00;MQ=43.94;QD=26.76;SOR=0.874	GT:AD:DP:GQ:PL	1/1:0,46:46:99:1259,138,0
2R	12661091	.	T	C	1400.77	.	AC=2;AF=1.00;AN=2;DP=51;ExcessHet=3.0103;FS=0.000;MLEAC=2;MLEAF=1.00;MQ=43.94;QD=27.47;SOR=0.732	GT:AD:DP:GQ:PL	1/1:0,51:51:99:1429,153,0
2R	12661163	.	A	G	2040.77	.	AC=2;AF=1.00;AN=2;DP=47;ExcessHet=3.0103;FS=0.000;MLEAC=2;MLEAF=1.00;MQ=43.96;QD=31.24;SOR=0.919	GT:AD:DP:GQ:PL	1/1:0,47:47:99:2069,144,0
2R	12661169	.	G	T	2049.77	.	AC=2;AF=1.00;AN=2;DP=46;ExcessHet=3.0103;FS=0.000;MLEAC=2;MLEAF=1.00;MQ=43.96;QD=26.96;SOR=0.976	GT:AD:DP:GQ:PL	1/1:0,46:46:99:2078,144,0
2R	12661209	.	A	G	1367.77	.	AC=2;AF=1.00;AN=2;DP=51;ExcessHet=3.0103;FS=0.000;MLEAC=2;MLEAF=1.00;MQ=43.90;QD=27.36;SOR=0.859	GT:AD:DP:GQ:PL	1/1:0,50:50:99:1396,150,0
2R	12661377	.	T	C	1368.77	.	AC=2;AF=1.00;AN=2;DP=54;ExcessHet=3.0103;FS=0.000;MLEAC=2;MLEAF=1.00;MQ=43.51;QD=25.35;SOR=0.693	GT:AD:DP:GQ:PL	1/1:0,54:54:99:1397,160,0
2R	12661399	.	A	T	1456.77	.	AC=2;AF=1.00;AN=2;DP=54;ExcessHet=3.0103;FS=0.000;MLEAC=2;MLEAF=1.00;MQ=43.51;QD=26.98;SOR=0.767	GT:AD:DP:GQ:PL	1/1:0,54:54:99:1485,162,0
2R	12661431	.	T	A	2354.77	.	AC=2;AF=1.00;AN=2;DP=54;ExcessHet=3.0103;FS=0.000;MLEAC=2;MLEAF=1.00;MQ=43.51;QD=24.32;SOR=0.931	GT:AD:DP:GQ:PL	1/1:0,54:54:99:2383,162,0
2R	12661433	.	G	T	2354.77	.	AC=2;AF=1.00;AN=2;DP=53;ExcessHet=3.0103;FS=0.000;MLEAC=2;MLEAF=1.00;MQ=43.50;QD=32.28;SOR=0.981	GT:AD:DP:GQ:PL	1/1:0,53:53:99:2383,162,0
2R	12661461	.	G	C	1676.77	.	AC=2;AF=1.00;AN=2;DP=62;ExcessHet=3.0103;FS=0.000;MLEAC=2;MLEAF=1.00;MQ=44.00;QD=27.04;SOR=0.758	GT:AD:DP:GQ:PL	1/1:0,62:62:99:1705,185,0
2R	12661484	.	T	A	1578.77	.	AC=2;AF=1.00;AN=2;DP=59;ExcessHet=3.0103;FS=0.000;MLEAC=2;MLEAF=1.00;MQ=44.00;QD=26.76;SOR=0.871	GT:AD:DP:GQ:PL	1/1:0,59:59:99:1607,177,0
2R	12661530	.	G	A	1484.77	.	AC=2;AF=1.00;AN=2;DP=55;ExcessHet=3.0103;FS=0.000;MLEAC=2;MLEAF=1.00;MQ=44.00;QD=27.00;SOR=0.804	GT:AD:DP:GQ:PL	1/1:0,55:55:99:1513,164,0
2R	12661883	.	C	T	2351.77	.	AC=2;AF=1.00;AN=2;DP=55;ExcessHet=3.0103;FS=0.000;MLEAC=2;MLEAF=1.00;MQ=43.93;QD=25.65;SOR=1.022	GT:AD:DP:GQ:PL	1/1:0,54:54:99:2380,163,0
2R	12661886	.	T	TC	2310.73	.	AC=2;AF=1.00;AN=2;DP=54;ExcessHet=3.0103;FS=0.000;MLEAC=2;MLEAF=1.00;MQ=43.93;QD=29.85;SOR=0.981	GT:AD:DP:GQ:PL	1/1:0,53:53:99:2348,160,0
2R	12661939	.	C	T	1195.77	.	AC=2;AF=1.00;AN=2;BaseQRankSum=1.880;ClippingRankSum=0.000;DP=46;ExcessHet=3.0103;FS=3.405;MLEAC=2;MLEAF=1.00;MQ=43.91;MQRankSum=-0.107;QD=25.99;ReadPosRankSum=1.620;SOR=0.578	GT:AD:DP:GQ:PL	1/1:1,45:46:99:1224,128,0
2R	12662469	.	G	A	2262.77	.	AC=2;AF=1.00;AN=2;DP=52;ExcessHet=3.0103;FS=0.000;MLEAC=2;MLEAF=1.00;MQ=40.89;QD=29.84;SOR=1.358	GT:AD:DP:GQ:PL	1/1:0,52:52:99:2291,157,0
2R	12662479	.	A	G	2356.77	.	AC=2;AF=1.00;AN=2;DP=53;ExcessHet=3.0103;FS=0.000;MLEAC=2;MLEAF=1.00;MQ=40.46;QD=28.21;SOR=1.179	GT:AD:DP:GQ:PL	1/1:0,53:53:99:2385,160,0
2R	12662483	.	T	A	2356.77	.	AC=2;AF=1.00;AN=2;DP=52;ExcessHet=3.0103;FS=0.000;MLEAC=2;MLEAF=1.00;MQ=40.43;QD=32.75;SOR=1.244	GT:AD:DP:GQ:PL	1/1:0,52:52:99:2385,160,0
2R	12662486	.	T	C	2439.77	.	AC=2;AF=1.00;AN=2;DP=53;ExcessHet=3.0103;FS=0.000;MLEAC=2;MLEAF=1.00;MQ=40.46;QD=36.30;SOR=1.287	GT:AD:DP:GQ:PL	1/1:0,53:53:99:2468,169,0
2R	12662494	.	C	T	2553.77	.	AC=2;AF=1.00;AN=2;DP=60;ExcessHet=3.0103;FS=0.000;MLEAC=2;MLEAF=1.00;MQ=39.75;QD=35.07;SOR=1.160	GT:AD:DP:GQ:PL	1/1:0,60:60:99:2582,181,0
2R	12662520	.	T	A	2801.77	.	AC=2;AF=1.00;AN=2;DP=63;ExcessHet=3.0103;FS=0.000;MLEAC=2;MLEAF=1.00;MQ=39.22;QD=23.44;SOR=0.933	GT:AD:DP:GQ:PL	1/1:0,63:63:99:2830,190,0
2R	12662521	.	T	A	2846.77	.	AC=2;AF=1.00;AN=2;DP=63;ExcessHet=3.0103;FS=0.000;MLEAC=2;MLEAF=1.00;MQ=39.22;QD=31.04;SOR=0.933	GT:AD:DP:GQ:PL	1/1:0,63:63:99:2875,193,0
2R	12662524	.	T	A	2936.77	.	AC=2;AF=1.00;AN=2;DP=65;ExcessHet=3.0103;FS=0.000;MLEAC=2;MLEAF=1.00;MQ=39.28;QD=27.26;SOR=0.925	GT:AD:DP:GQ:PL	1/1:0,65:65:99:2965,199,0
2R	12662527	.	C	A	2986.77	.	AC=2;AF=1.00;AN=2;DP=64;ExcessHet=3.0103;FS=0.000;MLEAC=2;MLEAF=1.00;MQ=39.16;QD=33.34;SOR=0.892	GT:AD:DP:GQ:PL	1/1:0,64:64:99:3015,202,0
2R	12662530	.	G	A	3076.77	.	AC=2;AF=1.00;AN=2;DP=67;ExcessHet=3.0103;FS=0.000;MLEAC=2;MLEAF=1.00;MQ=39.26;QD=25.78;SOR=1.066	GT:AD:DP:GQ:PL	1/1:0,67:67:99:3105,208,0
2R	12662554	.	A	G	3166.77	.	AC=2;AF=1.00;AN=2;DP=69;ExcessHet=3.0103;FS=0.000;MLEAC=2;MLEAF=1.00;MQ=39.14;QD=31.58;SOR=0.980	GT:AD:DP:GQ:PL	1/1:0,69:69:99:3195,214,0
2R	12662555	.	T	A	3121.77	.	AC=2;AF=1.00;AN=2;DP=69;ExcessHet=3.0103;FS=0.000;MLEAC=2;MLEAF=1.00;MQ=39.14;QD=26.50;SOR=0.980	GT:AD:DP:GQ:PL	1/1:0,69:69:99:3150,211,0
2R	12662562	.	T	A	3031.77	.	AC=2;AF=1.00;AN=2;DP=67;ExcessHet=3.0103;FS=0.000;MLEAC=2;MLEAF=1.00;MQ=39.02;QD=29.76;SOR=0.917	GT:AD:DP:GQ:PL	1/1:0,67:67:99:3060,205,0
2R	12662570	.	A	G	2986.77	.	AC=2;AF=1.00;AN=2;DP=66;ExcessHet=3.0103;FS=0.000;MLEAC=2;MLEAF=1.00;MQ=38.94;QD=33.42;SOR=0.818	GT:AD:DP:GQ:PL	1/1:0,66:66:99:3015,202,0
2R	12662583	.	C	T	2896.77	.	AC=2;AF=1.00;AN=2;DP=64;ExcessHet=3.0103;FS=0.000;MLEAC=2;MLEAF=1.00;MQ=38.58;QD=24.25;SOR=0.756	GT:AD:DP:GQ:PL	1/1:0,64:64:99:2925,196,0
2R	12662603	.	ACTT	A	2887.73	.	AC=2;AF=1.00;AN=2;DP=64;ExcessHet=3.0103;FS=0.000;MLEAC=2;MLEAF=1.00;MQ=38.53;QD=33.21;SOR=0.756	GT:AD:DP:GQ:PL	1/1:0,64:64:99:2925,196,0
2R	12662607	.	GAGT	G	2887.73	.	AC=2;AF=1.00;AN=2;DP=63;ExcessHet=3.0103;FS=0.000;MLEAC=2;MLEAF=1.00;MQ=38.71;QD=30.83;SOR=0.790	GT:AD:DP:GQ:PL	1/1:0,63:63:99:2925,196,0
2R	12662612	.	CTT	C	2887.73	.	AC=2;AF=1.00;AN=2;DP=64;ExcessHet=3.0103;FS=0.000;MLEAC=2;MLEAF=1.00;MQ=38.65;QD=30.85;SOR=0.822	GT:AD:DP:GQ:PL	1/1:0,64:64:99:2925,196,0
2R	12662624	.	ACTTAT	A	2797.73	.	AC=2;AF=1.00;AN=2;DP=61;ExcessHet=3.0103;FS=0.000;MLEAC=2;MLEAF=1.00;MQ=38.74;QD=26.93;SOR=0.793	GT:AD:DP:GQ:PL	1/1:0,61:61:99:2835,190,0
2R	12662631	.	GA	G	2752.73	.	AC=2;AF=1.00;AN=2;DP=60;ExcessHet=3.0103;FS=0.000;MLEAC=2;MLEAF=1.00;MQ=38.80;QD=28.60;SOR=0.831	GT:AD:DP:GQ:PL	1/1:0,60:60:99:2790,187,0
2R	12662644	.	C	T	2474.77	.	AC=2;AF=1.00;AN=2;DP=56;ExcessHet=3.0103;FS=0.000;MLEAC=2;MLEAF=1.00;MQ=38.67;QD=27.41;SOR=0.841	GT:AD:DP:GQ:PL	1/1:0,56:56:99:2503,169,0
2R	12662675	.	T	TA	1497.73	.	AC=2;AF=1.00;AN=2;DP=34;ExcessHet=3.0103;FS=0.000;MLEAC=2;MLEAF=1.00;MQ=36.41;QD=30.64;SOR=1.352	GT:AD:DP:GQ:PL	1/1:0,33:33:99:1535,105,0
2R	12662694	.	T	C	1776.77	.	AC=2;AF=1.00;AN=2;DP=40;ExcessHet=3.0103;FS=0.000;MLEAC=2;MLEAF=1.00;MQ=36.73;QD=31.33;SOR=0.968	GT:AD:DP:GQ:PL	1/1:0,39:39:99:1805,123,0
2R	12662699	.	T	C	1771.77	.	AC=2;AF=1.00;AN=2;DP=38;ExcessHet=3.0103;FS=0.000;MLEAC=2;MLEAF=1.00;MQ=36.60;QD=32.79;SOR=0.859	GT:AD:DP:GQ:PL	1/1:0,37:37:99:1800,120,0
2R	12662704	.	T	TCTCAGGAGCTCTAA	1942.73	.	AC=2;AF=1.00;AN=2;DP=41;ExcessHet=3.0103;FS=0.000;MLEAC=2;MLEAF=1.00;MQ=36.86;QD=27.21;SOR=0.793	GT:AD:DP:GQ:PL	1/1:0,40:40:99:1980,132,0
2R	12662706	.	C	CTTTCTATGGGTGAT	2032.73	.	AC=2;AF=1.00;AN=2;DP=39;ExcessHet=3.0103;FS=0.000;MLEAC=2;MLEAF=1.00;MQ=37.10;QD=25.18;SOR=0.914	GT:AD:DP:GQ:PL	1/1:0,38:38:99:2070,138,0
2R	12662714	.	G	C	1861.77	.	AC=2;AF=1.00;AN=2;DP=39;ExcessHet=3.0103;FS=0.000;MLEAC=2;MLEAF=1.00;MQ=37.38;QD=31.51;SOR=0.693	GT:AD:DP:GQ:PL	1/1:0,38:38:99:1890,126,0
2R	12662725	.	G	C	1959.77	.	AC=2;AF=1.00;AN=2;DP=44;ExcessHet=3.0103;FS=0.000;MLEAC=2;MLEAF=1.00;MQ=38.28;QD=26.40;SOR=0.693	GT:AD:DP:GQ:PL	1/1:0,44:44:99:1988,135,0
2R	12662738	.	G	T	1754.77	.	AC=2;AF=1.00;AN=2;DP=42;ExcessHet=3.0103;FS=0.000;MLEAC=2;MLEAF=1.00;MQ=38.75;QD=21.91;SOR=0.788	GT:AD:DP:GQ:PL	1/1:0,42:42:99:1783,126,0
2R	12662767	.	A	C	1297.77	.	AC=2;AF=1.00;AN=2;DP=50;ExcessHet=3.0103;FS=0.000;MLEAC=2;MLEAF=1.00;MQ=40.10;QD=25.96;SOR=0.693	GT:AD:DP:GQ:PL	1/1:0,50:50:99:1326,149,0
2R	12662805	.	A	C	1558.77	.	AC=2;AF=1.00;AN=2;DP=60;ExcessHet=3.0103;FS=0.000;MLEAC=2;MLEAF=1.00;MQ=41.73;QD=25.98;SOR=0.986	GT:AD:DP:GQ:PL	1/1:0,60:60:99:1587,179,0
2R	12662880	.	C	T	3036.77	.	AC=2;AF=1.00;AN=2;DP=72;ExcessHet=3.0103;FS=0.000;MLEAC=2;MLEAF=1.00;MQ=42.01;QD=29.28;SOR=0.941	GT:AD:DP:GQ:PL	1/1:0,70:70:99:3065,211,0
2R	12662889	.	A	C	2957.77	.	AC=2;AF=1.00;AN=2;DP=68;ExcessHet=3.0103;FS=0.000;MLEAC=2;MLEAF=1.00;MQ=42.33;QD=25.95;SOR=1.146	GT:AD:DP:GQ:PL	1/1:0,67:67:99:2986,202,0
2R	12662900	.	T	C	2822.77	.	AC=2;AF=1.00;AN=2;DP=65;ExcessHet=3.0103;FS=0.000;MLEAC=2;MLEAF=1.00;MQ=42.44;QD=30.87;SOR=1.044	GT:AD:DP:GQ:PL	1/1:0,64:64:99:2851,196,0
2R	12662901	.	G	T	2822.77	.	AC=2;AF=1.00;AN=2;DP=65;ExcessHet=3.0103;FS=0.000;MLEAC=2;MLEAF=1.00;MQ=42.49;QD=29.04;SOR=1.127	GT:AD:DP:GQ:PL	1/1:0,64:64:99:2851,196,0
2R	12662913	.	A	T	1654.77	.	AC=2;AF=1.00;AN=2;DP=64;ExcessHet=3.0103;FS=0.000;MLEAC=2;MLEAF=1.00;MQ=42.58;QD=26.27;SOR=1.179	GT:AD:DP:GQ:PL	1/1:0,63:63:99:1683,189,0
2R	12662959	.	A	C	1546.77	.	AC=2;AF=1.00;AN=2;DP=58;ExcessHet=3.0103;FS=0.000;MLEAC=2;MLEAF=1.00;MQ=43.02;QD=27.14;SOR=1.047	GT:AD:DP:GQ:PL	1/1:0,57:57:99:1575,171,0
2R	12662987	.	G	C	1699.77	.	AC=2;AF=1.00;AN=2;DP=65;ExcessHet=3.0103;FS=0.000;MLEAC=2;MLEAF=1.00;MQ=43.22;QD=26.15;SOR=0.723	GT:AD:DP:GQ:PL	1/1:0,65:65:99:1728,194,0
2R	12663331	.	G	A	2276.77	.	AC=2;AF=1.00;AN=2;DP=54;ExcessHet=3.0103;FS=0.000;MLEAC=2;MLEAF=1.00;MQ=43.96;QD=34.71;SOR=0.853	GT:AD:DP:GQ:PL	1/1:0,52:52:99:2305,157,0
2R	12663332	.	T	C	2276.77	.	AC=2;AF=1.00;AN=2;DP=52;ExcessHet=3.0103;FS=0.000;MLEAC=2;MLEAF=1.00;MQ=43.96;QD=27.01;SOR=0.773	GT:AD:DP:GQ:PL	1/1:0,50:50:99:2305,157,0
2R	12663474	.	G	A	1313.77	.	AC=2;AF=1.00;AN=2;DP=50;ExcessHet=3.0103;FS=0.000;MLEAC=2;MLEAF=1.00;MQ=43.26;QD=26.28;SOR=1.051	GT:AD:DP:GQ:PL	1/1:0,50:50:99:1342,150,0
2R	12663485	.	T	TCTGAAC	1873.73	.	AC=2;AF=1.00;AN=2;DP=49;ExcessHet=3.0103;FS=0.000;MLEAC=2;MLEAF=1.00;MQ=43.24;QD=31.31;SOR=1.022	GT:AD:DP:GQ:PL	1/1:0,40:40:99:1911,129,0
2R	12663511	.	T	G	1287.77	.	AC=2;AF=1.00;AN=2;DP=48;ExcessHet=3.0103;FS=0.000;MLEAC=2;MLEAF=1.00;MQ=43.39;QD=26.83;SOR=1.708	GT:AD:DP:GQ:PL	1/1:0,48:48:99:1316,143,0
2R	12663524	.	G	T	1182.77	.	AC=2;AF=1.00;AN=2;DP=45;ExcessHet=3.0103;FS=0.000;MLEAC=2;MLEAF=1.00;MQ=43.35;QD=26.28;SOR=1.714	GT:AD:DP:GQ:PL	1/1:0,45:45:99:1211,135,0
2R	12663591	.	G	T	1180.77	.	AC=2;AF=1.00;AN=2;DP=43;ExcessHet=3.0103;FS=0.000;MLEAC=2;MLEAF=1.00;MQ=43.91;QD=27.46;SOR=1.179	GT:AD:DP:GQ:PL	1/1:0,43:43:99:1209,129,0
2R	12663744	.	C	CGAT	1908.73	.	AC=2;AF=1.00;AN=2;DP=42;ExcessHet=3.0103;FS=0.000;MLEAC=2;MLEAF=1.00;MQ=43.39;QD=37.48;SOR=1.005	GT:AD:DP:GQ:PL	1/1:0,42:42:99:1946,132,0
2R	12663775	.	A	G	1938.77	.	AC=2;AF=1.00;AN=2;DP=44;ExcessHet=3.0103;FS=0.000;MLEAC=2;MLEAF=1.00;MQ=42.65;QD=30.59;SOR=1.230	GT:AD:DP:GQ:PL	1/1:0,44:44:99:1967,132,0
2R	12663781	.	T	TACA	1987.73	.	AC=2;AF=1.00;AN=2;DP=45;ExcessHet=3.0103;FS=0.000;MLEAC=2;MLEAF=1.00;MQ=42.64;QD=31.22;SOR=1.038	GT:AD:DP:GQ:PL	1/1:0,45:45:99:2025,135,0
2R	12663787	.	T	A	1996.77	.	AC=2;AF=1.00;AN=2;DP=45;ExcessHet=3.0103;FS=0.000;MLEAC=2;MLEAF=1.00;MQ=42.64;QD=28.40;SOR=1.038	GT:AD:DP:GQ:PL	1/1:0,45:45:99:2025,135,0
2R	12663898	.	G	A	1460.77	.	AC=2;AF=1.00;AN=2;DP=54;ExcessHet=3.0103;FS=0.000;MLEAC=2;MLEAF=1.00;MQ=43.60;QD=27.05;SOR=0.767	GT:AD:DP:GQ:PL	1/1:0,54:54:99:1489,161,0
2R	12663925	.	T	A	2555.77	.	AC=2;AF=1.00;AN=2;DP=58;ExcessHet=3.0103;FS=0.000;MLEAC=2;MLEAF=1.00;MQ=43.63;QD=30.59;SOR=1.179	GT:AD:DP:GQ:PL	1/1:0,58:58:99:2584,175,0
2R	12663932	.	ATG	A	2707.73	.	AC=2;AF=1.00;AN=2;DP=60;ExcessHet=3.0103;FS=0.000;MLEAC=2;MLEAF=1.00;MQ=43.67;QD=30.02;SOR=1.355	GT:AD:DP:GQ:PL	1/1:0,60:60:99:2745,184,0
2R	12663937	.	A	ATG	2752.73	.	AC=2;AF=1.00;AN=2;DP=62;ExcessHet=3.0103;FS=0.000;MLEAC=2;MLEAF=1.00;MQ=43.68;QD=36.94;SOR=1.234	GT:AD:DP:GQ:PL	1/1:0,62:62:99:2790,187,0
2R	12663945	.	G	T	2745.77	.	AC=2;AF=1.00;AN=2;DP=62;ExcessHet=3.0103;FS=0.000;MLEAC=2;MLEAF=1.00;MQ=43.68;QD=31.34;SOR=1.143	GT:AD:DP:GQ:PL	1/1:0,62:62:99:2774,187,0
2R	12663981	.	T	C	1563.77	.	AC=2;AF=1.00;AN=2;DP=59;ExcessHet=3.0103;FS=0.000;MLEAC=2;MLEAF=1.00;MQ=43.70;QD=26.50;SOR=0.871	GT:AD:DP:GQ:PL	1/1:0,59:59:99:1592,176,0
2R	12664026	.	A	T	2536.77	.	AC=2;AF=1.00;AN=2;DP=58;ExcessHet=3.0103;FS=0.000;MLEAC=2;MLEAF=1.00;MQ=43.62;QD=31.45;SOR=0.762	GT:AD:DP:GQ:PL	1/1:0,58:58:99:2565,178,0
2R	12664031	.	C	T	2550.77	.	AC=2;AF=1.00;AN=2;DP=58;ExcessHet=3.0103;FS=0.000;MLEAC=2;MLEAF=1.00;MQ=43.60;QD=33.53;SOR=0.762	GT:AD:DP:GQ:PL	1/1:0,58:58:99:2579,178,0
2R	12664090	.	A	T	2694.77	.	AC=2;AF=1.00;AN=2;DP=62;ExcessHet=3.0103;FS=0.000;MLEAC=2;MLEAF=1.00;MQ=43.60;QD=34.99;SOR=0.976	GT:AD:DP:GQ:PL	1/1:0,62:62:99:2723,189,0
2R	12664110	.	A	G	2832.77	.	AC=2;AF=1.00;AN=2;DP=68;ExcessHet=3.0103;FS=0.000;MLEAC=2;MLEAF=1.00;MQ=43.63;QD=29.86;SOR=1.098	GT:AD:DP:GQ:PL	1/1:0,68:68:99:2861,204,0
2R	12664289	.	T	A	1444.77	.	AC=2;AF=1.00;AN=2;DP=53;ExcessHet=3.0103;FS=0.000;MLEAC=2;MLEAF=1.00;MQ=43.48;QD=27.26;SOR=0.808	GT:AD:DP:GQ:PL	1/1:0,53:53:99:1473,159,0
2R	12664307	.	CT	C	1941.73	.	AC=2;AF=1.00;AN=2;DP=54;ExcessHet=3.0103;FS=0.000;MLEAC=2;MLEAF=1.00;MQ=43.40;QD=22.87;SOR=0.892	GT:AD:DP:GQ:PL	1/1:0,53:53:99:1979,160,0
2R	12664446	.	C	A	1346.77	.	AC=2;AF=1.00;AN=2;DP=51;ExcessHet=3.0103;FS=0.000;MLEAC=2;MLEAF=1.00;MQ=43.73;QD=26.94;SOR=0.952	GT:AD:DP:GQ:PL	1/1:0,50:50:99:1375,150,0
2R	12664467	.	G	A	1657.77	.	AC=2;AF=1.00;AN=2;DP=63;ExcessHet=3.0103;FS=0.000;MLEAC=2;MLEAF=1.00;MQ=43.33;QD=26.74;SOR=0.826	GT:AD:DP:GQ:PL	1/1:0,62:62:99:1686,186,0
2R	12664557	.	C	CT	2648.73	.	AC=2;AF=1.00;AN=2;DP=53;ExcessHet=3.0103;FS=0.000;MLEAC=2;MLEAF=1.00;MQ=42.56;QD=29.93;SOR=0.900	GT:AD:DP:GQ:PL	1/1:0,51:51:99:2686,180,0
2R	12664558	.	A	ATACATATATATGTATAC	2648.73	.	AC=2;AF=1.00;AN=2;DP=53;ExcessHet=3.0103;FS=0.000;MLEAC=2;MLEAF=1.00;MQ=42.58;QD=28.90;SOR=0.892	GT:AD:DP:GQ:PL	1/1:0,53:53:99:2686,180,0
2R	12664603	.	G	A	2246.77	.	AC=2;AF=1.00;AN=2;DP=51;ExcessHet=3.0103;FS=0.000;MLEAC=2;MLEAF=1.00;MQ=43.17;QD=27.35;SOR=0.732	GT:AD:DP:GQ:PL	1/1:0,51:51:99:2275,154,0
2R	12664607	.	T	C	2210.77	.	AC=2;AF=1.00;AN=2;DP=49;ExcessHet=3.0103;FS=0.000;MLEAC=2;MLEAF=1.00;MQ=43.22;QD=29.40;SOR=0.818	GT:AD:DP:GQ:PL	1/1:0,49:49:99:2239,151,0
2R	12664661	.	G	C	1220.77	.	AC=2;AF=1.00;AN=2;DP=47;ExcessHet=3.0103;FS=0.000;MLEAC=2;MLEAF=1.00;MQ=43.46;QD=25.97;SOR=0.735	GT:AD:DP:GQ:PL	1/1:0,47:47:99:1249,140,0
2R	12664702	.	C	A	1369.77	.	AC=2;AF=1.00;AN=2;DP=51;ExcessHet=3.0103;FS=0.000;MLEAC=2;MLEAF=1.00;MQ=43.26;QD=26.86;SOR=0.900	GT:AD:DP:GQ:PL	1/1:0,51:51:99:1398,153,0
2R	12664743	.	A	T	1362.77	.	AC=2;AF=1.00;AN=2;DP=51;ExcessHet=3.0103;FS=0.000;MLEAC=2;MLEAF=1.00;MQ=43.10;QD=26.72;SOR=0.994	GT:AD:DP:GQ:PL	1/1:0,51:51:99:1391,153,0
2R	12665023	.	A	G	1743.77	.	AC=2;AF=1.00;AN=2;DP=64;ExcessHet=3.0103;FS=0.000;MLEAC=2;MLEAF=1.00;MQ=43.94;QD=27.25;SOR=0.756	GT:AD:DP:GQ:PL	1/1:0,64:64:99:1772,192,0
2R	12665060	.	G	A	2579.77	.	AC=2;AF=1.00;AN=2;DP=60;ExcessHet=3.0103;FS=0.000;MLEAC=2;MLEAF=1.00;MQ=43.90;QD=33.86;SOR=0.950	GT:AD:DP:GQ:PL	1/1:0,59:59:99:2608,178,0
2R	12665067	.	A	G	2626.77	.	AC=2;AF=1.00;AN=2;DP=60;ExcessHet=3.0103;FS=0.000;MLEAC=2;MLEAF=1.00;MQ=43.90;QD=27.15;SOR=0.950	GT:AD:DP:GQ:PL	1/1:0,59:59:99:2655,178,0
2R	12665072	.	G	T	2626.77	.	AC=2;AF=1.00;AN=2;DP=57;ExcessHet=3.0103;FS=0.000;MLEAC=2;MLEAF=1.00;MQ=43.90;QD=29.81;SOR=1.009	GT:AD:DP:GQ:PL	1/1:0,56:56:99:2655,178,0
2R	12665086	.	T	C	2285.77	.	AC=2;AF=1.00;AN=2;DP=53;ExcessHet=3.0103;FS=0.000;MLEAC=2;MLEAF=1.00;MQ=43.93;QD=31.06;SOR=1.244	GT:AD:DP:GQ:PL	1/1:0,52:52:99:2314,156,0
2R	12665107	.	A	G	2319.77	.	AC=2;AF=1.00;AN=2;DP=55;ExcessHet=3.0103;FS=0.000;MLEAC=2;MLEAF=1.00;MQ=43.93;QD=29.26;SOR=1.445	GT:AD:DP:GQ:PL	1/1:0,54:54:99:2348,168,0
2R	12665324	.	G	T	1859.77	.	AC=2;AF=1.00;AN=2;DP=42;ExcessHet=3.0103;FS=0.000;MLEAC=2;MLEAF=1.00;MQ=44.00;QD=29.36;SOR=0.892	GT:AD:DP:GQ:PL	1/1:0,42:42:99:1888,129,0
2R	12665325	.	A	C	1859.77	.	AC=2;AF=1.00;AN=2;DP=42;ExcessHet=3.0103;FS=0.000;MLEAC=2;MLEAF=1.00;MQ=44.00;QD=28.34;SOR=0.788	GT:AD:DP:GQ:PL	1/1:0,42:42:99:1888,129,0
2R	12665571	.	A	T	1243.77	.	AC=2;AF=1.00;AN=2;DP=47;ExcessHet=3.0103;FS=0.000;MLEAC=2;MLEAF=1.00;MQ=43.96;QD=26.46;SOR=0.823	GT:AD:DP:GQ:PL	1/1:0,47:47:99:1272,141,0
2R	12665738	.	A	C	1324.77	.	AC=2;AF=1.00;AN=2;DP=50;ExcessHet=3.0103;FS=0.000;MLEAC=2;MLEAF=1.00;MQ=43.88;QD=26.50;SOR=1.157	GT:AD:DP:GQ:PL	1/1:0,50:50:99:1353,150,0
2R	12665844	.	G	A	2139.77	.	AC=2;AF=1.00;AN=2;DP=50;ExcessHet=3.0103;FS=0.000;MLEAC=2;MLEAF=1.00;MQ=43.96;QD=28.13;SOR=0.952	GT:AD:DP:GQ:PL	1/1:0,50:50:99:2168,150,0
2R	12665849	.	C	G	2091.77	.	AC=2;AF=1.00;AN=2;DP=47;ExcessHet=3.0103;FS=0.000;MLEAC=2;MLEAF=1.00;MQ=43.96;QD=32.90;SOR=0.919	GT:AD:DP:GQ:PL	1/1:0,47:47:99:2120,144,0
2R	12665853	.	A	G	2093.77	.	AC=2;AF=1.00;AN=2;DP=48;ExcessHet=3.0103;FS=0.000;MLEAC=2;MLEAF=1.00;MQ=43.96;QD=31.59;SOR=0.866	GT:AD:DP:GQ:PL	1/1:0,48:48:99:2122,144,0
2R	12665912	.	C	T	2437.77	.	AC=2;AF=1.00;AN=2;DP=56;ExcessHet=3.0103;FS=0.000;MLEAC=2;MLEAF=1.00;MQ=44.00;QD=31.10;SOR=1.781	GT:AD:DP:GQ:PL	1/1:0,56:56:99:2466,169,0
2R	12665933	.	T	A	2702.77	.	AC=2;AF=1.00;AN=2;DP=59;ExcessHet=3.0103;FS=0.000;MLEAC=2;MLEAF=1.00;MQ=44.00;QD=29.04;SOR=1.649	GT:AD:DP:GQ:PL	1/1:0,59:59:99:2731,187,0
2R	12665956	.	G	T	2784.77	.	AC=2;AF=1.00;AN=2;DP=66;ExcessHet=3.0103;FS=0.000;MLEAC=2;MLEAF=1.00;MQ=44.00;QD=27.39;SOR=1.681	GT:AD:DP:GQ:PL	1/1:0,66:66:99:2813,202,0
2R	12666073	.	CTT	C	2784.73	.	AC=2;AF=1.00;AN=2;DP=65;ExcessHet=3.0103;FS=0.000;MLEAC=2;MLEAF=1.00;MQ=44.00;QD=31.53;SOR=1.270	GT:AD:DP:GQ:PL	1/1:0,63:63:99:2822,190,0
2R	12666077	.	T	C	2793.77	.	AC=2;AF=1.00;AN=2;DP=64;ExcessHet=3.0103;FS=0.000;MLEAC=2;MLEAF=1.00;MQ=44.00;QD=28.00;SOR=1.270	GT:AD:DP:GQ:PL	1/1:0,63:63:99:2822,190,0
2R	12666112	.	C	T	1756.77	.	AC=2;AF=1.00;AN=2;DP=64;ExcessHet=3.0103;FS=0.000;MLEAC=2;MLEAF=1.00;MQ=44.00;QD=27.89;SOR=1.092	GT:AD:DP:GQ:PL	1/1:0,63:63:99:1785,189,0
2R	12666148	.	G	C	1498.77	.	AC=2;AF=1.00;AN=2;DP=57;ExcessHet=3.0103;FS=0.000;MLEAC=2;MLEAF=1.00;MQ=44.00;QD=26.76;SOR=0.841	GT:AD:DP:GQ:PL	1/1:0,56:56:99:1527,168,0
2R	12666211	.	A	C	1674.77	.	AC=2;AF=1.00;AN=2;DP=63;ExcessHet=3.0103;FS=0.000;MLEAC=2;MLEAF=1.00;MQ=44.00;QD=27.01;SOR=1.536	GT:AD:DP:GQ:PL	1/1:0,62:62:99:1703,186,0
2R	12666357	.	C	T	2315.77	.	AC=2;AF=1.00;AN=2;DP=58;ExcessHet=3.0103;FS=0.000;MLEAC=2;MLEAF=1.00;MQ=43.95;QD=27.70;SOR=0.877	GT:AD:DP:GQ:PL	1/1:0,57:57:99:2344,174,0
2R	12666377	.	A	G	2375.77	.	AC=2;AF=1.00;AN=2;DP=61;ExcessHet=3.0103;FS=0.000;MLEAC=2;MLEAF=1.00;MQ=43.95;QD=30.40;SOR=0.871	GT:AD:DP:GQ:PL	1/1:0,59:59:99:2404,177,0
2R	12666822	.	G	A	1519.77	.	AC=2;AF=1.00;AN=2;DP=56;ExcessHet=3.0103;FS=0.000;MLEAC=2;MLEAF=1.00;MQ=43.71;QD=27.14;SOR=1.009	GT:AD:DP:GQ:PL	1/1:0,56:56:99:1548,167,0
2R	12666935	.	G	T	1437.77	.	AC=2;AF=1.00;AN=2;DP=55;ExcessHet=3.0103;FS=0.000;MLEAC=2;MLEAF=1.00;MQ=44.00;QD=26.63;SOR=1.118	GT:AD:DP:GQ:PL	1/1:0,54:54:99:1466,161,0
2R	12667064	.	T	A	2444.77	.	AC=2;AF=1.00;AN=2;DP=55;ExcessHet=3.0103;FS=0.000;MLEAC=2;MLEAF=1.00;MQ=44.00;QD=31.23;SOR=1.061	GT:AD:DP:GQ:PL	1/1:0,55:55:99:2473,169,0
2R	12667065	.	C	G	2444.77	.	AC=2;AF=1.00;AN=2;DP=55;ExcessHet=3.0103;FS=0.000;MLEAC=2;MLEAF=1.00;MQ=44.00;QD=33.82;SOR=1.159	GT:AD:DP:GQ:PL	1/1:0,55:55:99:2473,169,0
2R	12667119	.	C	T	1533.77	.	AC=2;AF=1.00;AN=2;DP=60;ExcessHet=3.0103;FS=0.000;MLEAC=2;MLEAF=1.00;MQ=44.00;QD=26.00;SOR=0.871	GT:AD:DP:GQ:PL	1/1:0,59:59:99:1562,175,0
2R	12667190	.	A	G	1722.77	.	AC=2;AF=1.00;AN=2;DP=64;ExcessHet=3.0103;FS=0.000;MLEAC=2;MLEAF=1.00;MQ=43.97;QD=26.92;SOR=0.822	GT:AD:DP:GQ:PL	1/1:0,64:64:99:1751,192,0
2R	12667201	.	T	TA	2824.73	.	AC=2;AF=1.00;AN=2;DP=62;ExcessHet=3.0103;FS=0.000;MLEAC=2;MLEAF=1.00;MQ=43.97;QD=26.04;SOR=0.976	GT:AD:DP:GQ:PL	1/1:0,62:62:99:2862,193,0
2R	12667204	.	G	A	2857.77	.	AC=2;AF=1.00;AN=2;DP=65;ExcessHet=3.0103;FS=0.000;MLEAC=2;MLEAF=1.00;MQ=43.97;QD=30.29;SOR=1.000	GT:AD:DP:GQ:PL	1/1:0,65:65:99:2886,196,0
2R	12667612	.	G	C	2220.77	.	AC=2;AF=1.00;AN=2;DP=50;ExcessHet=3.0103;FS=0.000;MLEAC=2;MLEAF=1.00;MQ=43.76;QD=33.44;SOR=1.656	GT:AD:DP:GQ:PL	1/1:0,50:50:99:2249,151,0
2R	12667616	.	C	A	2304.77	.	AC=2;AF=1.00;AN=2;DP=50;ExcessHet=3.0103;FS=0.000;MLEAC=2;MLEAF=1.00;MQ=43.76;QD=26.80;SOR=1.656	GT:AD:DP:GQ:PL	1/1:0,50:50:99:2333,160,0
2R	12667630	2R_12667630_SNP	C	A	2335.77	.	AC=2;AF=1.00;AN=2;DB;DP=55;ExcessHet=3.0103;FS=0.000;MLEAC=2;MLEAF=1.00;MQ=43.75;QD=29.59;SOR=1.371	GT:AD:DP:GQ:PL	1/1:0,55:55:99:2364,169,0
2R	12667678	.	C	T	2382.77	.	AC=2;AF=1.00;AN=2;DP=54;ExcessHet=3.0103;FS=0.000;MLEAC=2;MLEAF=1.00;MQ=43.75;QD=27.89;SOR=1.022	GT:AD:DP:GQ:PL	1/1:0,54:54:99:2411,169,0
2R	12667690	.	C	A	2385.77	.	AC=2;AF=1.00;AN=2;DP=53;ExcessHet=3.0103;FS=0.000;MLEAC=2;MLEAF=1.00;MQ=43.67;QD=30.99;SOR=0.808	GT:AD:DP:GQ:PL	1/1:0,53:53:99:2414,163,0
2R	12667702	.	A	T	2356.77	.	AC=2;AF=1.00;AN=2;DP=53;ExcessHet=3.0103;FS=0.000;MLEAC=2;MLEAF=1.00;MQ=43.63;QD=30.91;SOR=0.730	GT:AD:DP:GQ:PL	1/1:0,53:53:99:2385,160,0
2R	12667713	.	AT	A	2662.73	.	AC=2;AF=1.00;AN=2;DP=57;ExcessHet=3.0103;FS=0.000;MLEAC=2;MLEAF=1.00;MQ=43.59;QD=26.16;SOR=0.728	GT:AD:DP:GQ:PL	1/1:0,57:57:99:2700,181,0
2R	12667722	.	T	TCA	2752.73	.	AC=2;AF=1.00;AN=2;DP=60;ExcessHet=3.0103;FS=0.000;MLEAC=2;MLEAF=1.00;MQ=43.61;QD=26.40;SOR=0.831	GT:AD:DP:GQ:PL	1/1:0,60:60:99:2790,187,0
2R	12667723	.	G	A	2761.77	.	AC=2;AF=1.00;AN=2;DP=60;ExcessHet=3.0103;FS=0.000;MLEAC=2;MLEAF=1.00;MQ=43.61;QD=27.05;SOR=0.760	GT:AD:DP:GQ:PL	1/1:0,60:60:99:2790,187,0
2R	12667727	.	G	A	2696.77	.	AC=2;AF=1.00;AN=2;DP=61;ExcessHet=3.0103;FS=0.000;MLEAC=2;MLEAF=1.00;MQ=43.61;QD=28.33;SOR=0.793	GT:AD:DP:GQ:PL	1/1:0,61:61:99:2725,184,0
2R	12667763	.	C	T	1706.77	.	AC=2;AF=1.00;AN=2;DP=63;ExcessHet=3.0103;FS=0.000;MLEAC=2;MLEAF=1.00;MQ=43.69;QD=27.09;SOR=1.092	GT:AD:DP:GQ:PL	1/1:0,63:63:99:1735,189,0
2R	12667809	.	C	T	1527.77	.	AC=2;AF=1.00;AN=2;DP=60;ExcessHet=3.0103;FS=0.000;MLEAC=2;MLEAF=1.00;MQ=43.67;QD=25.46;SOR=1.255	GT:AD:DP:GQ:PL	1/1:0,60:60:99:1556,178,0
2R	12668216	.	G	A	1619.77	.	AC=2;AF=1.00;AN=2;DP=37;ExcessHet=3.0103;FS=0.000;MLEAC=2;MLEAF=1.00;MQ=43.34;QD=26.94;SOR=0.804	GT:AD:DP:GQ:PL	1/1:0,36:36:99:1648,111,0
2R	12668224	.	A	G	1754.77	.	AC=2;AF=1.00;AN=2;DP=40;ExcessHet=3.0103;FS=0.000;MLEAC=2;MLEAF=1.00;MQ=43.29;QD=26.06;SOR=0.743	GT:AD:DP:GQ:PL	1/1:0,39:39:99:1783,120,0
2R	12668228	.	G	C	1726.77	.	AC=2;AF=1.00;AN=2;DP=40;ExcessHet=3.0103;FS=0.000;MLEAC=2;MLEAF=1.00;MQ=43.29;QD=33.42;SOR=0.743	GT:AD:DP:GQ:PL	1/1:0,39:39:99:1755,117,0
2R	12668232	.	G	A	1726.77	.	AC=2;AF=1.00;AN=2;DP=40;ExcessHet=3.0103;FS=0.000;MLEAC=2;MLEAF=1.00;MQ=43.29;QD=30.69;SOR=0.743	GT:AD:DP:GQ:PL	1/1:0,39:39:99:1755,117,0
2R	12668373	.	GTTT	G	968.73	.	AC=2;AF=1.00;AN=2;DP=23;ExcessHet=3.0103;FS=0.000;MLEAC=2;MLEAF=1.00;MQ=43.91;QD=29.41;SOR=0.963	GT:AD:DP:GQ:PL	1/1:0,23:23:74:1006,74,0
2R	12668400	.	C	G	1002.77	.	AC=2;AF=1.00;AN=2;DP=25;ExcessHet=3.0103;FS=0.000;MLEAC=2;MLEAF=1.00;MQ=43.81;QD=31.12;SOR=0.941	GT:AD:DP:GQ:PL	1/1:0,25:25:75:1031,75,0
2R	12668495	.	C	T	1101.77	.	AC=2;AF=1.00;AN=2;DP=40;ExcessHet=3.0103;FS=0.000;MLEAC=2;MLEAF=1.00;MQ=43.73;QD=27.54;SOR=1.151	GT:AD:DP:GQ:PL	1/1:0,40:40:99:1130,120,0
2R	12668533	.	C	T	2238.77	.	AC=2;AF=1.00;AN=2;DP=52;ExcessHet=3.0103;FS=0.000;MLEAC=2;MLEAF=1.00;MQ=43.76;QD=31.42;SOR=0.853	GT:AD:DP:GQ:PL	1/1:0,52:52:99:2267,159,0
2R	12668552	.	G	A	2249.77	.	AC=2;AF=1.00;AN=2;DP=52;ExcessHet=3.0103;FS=0.000;MLEAC=2;MLEAF=1.00;MQ=43.83;QD=30.47;SOR=0.853	GT:AD:DP:GQ:PL	1/1:0,52:52:99:2278,162,0
2R	12668922	.	A	AGG	2054.73	.	AC=2;AF=1.00;AN=2;DP=52;ExcessHet=3.0103;FS=0.000;MLEAC=2;MLEAF=1.00;MQ=43.32;QD=33.59;SOR=0.859	GT:AD:DP:GQ:PL	1/1:0,50:50:99:2092,153,0
2R	12668977	.	G	A	1478.77	.	AC=2;AF=1.00;AN=2;DP=55;ExcessHet=3.0103;FS=0.000;MLEAC=2;MLEAF=1.00;MQ=43.57;QD=27.38;SOR=0.767	GT:AD:DP:GQ:PL	1/1:0,54:54:99:1507,162,0
2R	12669048	.	T	A	2638.77	.	AC=2;AF=1.00;AN=2;DP=61;ExcessHet=3.0103;FS=0.000;MLEAC=2;MLEAF=1.00;MQ=43.39;QD=33.00;SOR=0.941	GT:AD:DP:GQ:PL	1/1:0,61:61:99:2667,184,0
2R	12669057	.	G	A	2784.77	.	AC=2;AF=1.00;AN=2;DP=59;ExcessHet=3.0103;FS=0.000;MLEAC=2;MLEAF=1.00;MQ=43.40;QD=25.38;SOR=1.034	GT:AD:DP:GQ:PL	1/1:0,59:59:99:2813,193,0
2R	12669060	.	A	G	2683.77	.	AC=2;AF=1.00;AN=2;DP=59;ExcessHet=3.0103;FS=0.000;MLEAC=2;MLEAF=1.00;MQ=43.37;QD=26.27;SOR=1.034	GT:AD:DP:GQ:PL	1/1:0,59:59:99:2712,184,0
2R	12669104	.	A	T	2406.77	.	AC=2;AF=1.00;AN=2;DP=55;ExcessHet=3.0103;FS=0.000;MLEAC=2;MLEAF=1.00;MQ=43.07;QD=31.23;SOR=0.970	GT:AD:DP:GQ:PL	1/1:0,55:55:99:2435,168,0
2R	12669120	.	A	T	2536.77	.	AC=2;AF=1.00;AN=2;DP=56;ExcessHet=3.0103;FS=0.000;MLEAC=2;MLEAF=1.00;MQ=43.05;QD=29.15;SOR=1.009	GT:AD:DP:GQ:PL	1/1:0,56:56:99:2565,172,0
2R	12669135	.	ATAAATACAAAGTAAT	A	2662.73	.	AC=2;AF=1.00;AN=2;DP=59;ExcessHet=3.0103;FS=0.000;MLEAC=2;MLEAF=1.00;MQ=43.10;QD=22.85;SOR=0.726	GT:AD:DP:GQ:PL	1/1:0,59:59:99:2700,181,0
2R	12669153	.	TTTG	T	2647.73	.	AC=2;AF=1.00;AN=2;DP=60;ExcessHet=3.0103;FS=0.000;MLEAC=2;MLEAF=1.00;MQ=43.11;QD=30.54;SOR=0.760	GT:AD:DP:GQ:PL	1/1:0,60:60:99:2685,181,0
2R	12669601	.	GA	G	1625.73	.	AC=2;AF=1.00;AN=2;DP=37;ExcessHet=3.0103;FS=0.000;MLEAC=2;MLEAF=1.00;MQ=43.95;QD=27.85;SOR=1.609	GT:AD:DP:GQ:PL	1/1:0,37:37:99:1663,111,0
2R	12669603	.	CTAT	C	1625.73	.	AC=2;AF=1.00;AN=2;DP=37;ExcessHet=3.0103;FS=0.000;MLEAC=2;MLEAF=1.00;MQ=43.95;QD=32.69;SOR=1.609	GT:AD:DP:GQ:PL	1/1:0,37:37:99:1663,111,0
2R	12669634	.	A	G	1539.77	.	AC=2;AF=1.00;AN=2;DP=36;ExcessHet=3.0103;FS=0.000;MLEAC=2;MLEAF=1.00;MQ=43.95;QD=32.36;SOR=1.547	GT:AD:DP:GQ:PL	1/1:0,36:36:99:1568,108,0
2R	12669635	.	AG	A	1530.73	.	AC=2;AF=1.00;AN=2;DP=35;ExcessHet=3.0103;FS=0.000;MLEAC=2;MLEAF=1.00;MQ=43.94;QD=31.02;SOR=1.483	GT:AD:DP:GQ:PL	1/1:0,35:35:99:1568,108,0
2R	12669677	.	G	T	995.77	.	AC=2;AF=1.00;AN=2;DP=37;ExcessHet=3.0103;FS=0.000;MLEAC=2;MLEAF=1.00;MQ=43.63;QD=26.91;SOR=0.984	GT:AD:DP:GQ:PL	1/1:0,37:37:99:1024,111,0
2R	12669736	.	A	G	716.77	.	AC=2;AF=1.00;AN=2;DP=27;ExcessHet=3.0103;FS=0.000;MLEAC=2;MLEAF=1.00;MQ=42.83;QD=26.55;SOR=0.765	GT:AD:DP:GQ:PL	1/1:0,27:27:81:745,81,0
2R	12669908	.	A	G	1071.77	.	AC=2;AF=1.00;AN=2;DP=40;ExcessHet=3.0103;FS=0.000;MLEAC=2;MLEAF=1.00;MQ=43.78;QD=26.79;SOR=1.022	GT:AD:DP:GQ:PL	1/1:0,40:40:99:1100,118,0
2R	12669959	.	G	T	1179.77	.	AC=2;AF=1.00;AN=2;BaseQRankSum=1.878;ClippingRankSum=0.000;DP=46;ExcessHet=3.0103;FS=0.000;MLEAC=2;MLEAF=1.00;MQ=43.61;MQRankSum=-0.322;QD=25.65;ReadPosRankSum=1.304;SOR=0.324	GT:AD:DP:GQ:PL	1/1:1,45:46:99:1208,127,0
2R	12669989	.	G	A	1361.77	.	AC=2;AF=1.00;AN=2;DP=51;ExcessHet=3.0103;FS=0.000;MLEAC=2;MLEAF=1.00;MQ=43.54;QD=26.70;SOR=0.813	GT:AD:DP:GQ:PL	1/1:0,51:51:99:1390,153,0
2R	12670097	.	A	G	1175.77	.	AC=2;AF=1.00;AN=2;DP=44;ExcessHet=3.0103;FS=0.000;MLEAC=2;MLEAF=1.00;MQ=43.57;QD=26.72;SOR=0.784	GT:AD:DP:GQ:PL	1/1:0,44:44:99:1204,132,0
2R	12670224	.	T	TGCG	1852.73	.	AC=2;AF=1.00;AN=2;DP=44;ExcessHet=3.0103;FS=0.000;MLEAC=2;MLEAF=1.00;MQ=43.87;QD=25.18;SOR=0.741	GT:AD:DP:GQ:PL	1/1:0,41:41:99:1890,126,0
2R	12670332	.	A	G	1845.77	.	AC=2;AF=1.00;AN=2;DP=71;ExcessHet=3.0103;FS=0.000;MLEAC=2;MLEAF=1.00;MQ=43.36;QD=26.00;SOR=1.195	GT:AD:DP:GQ:PL	1/1:0,71:71:99:1874,212,0
2R	12670351	.	G	A	2096.77	.	AC=2;AF=1.00;AN=2;DP=78;ExcessHet=3.0103;FS=0.000;MLEAC=2;MLEAF=1.00;MQ=43.27;QD=26.88;SOR=1.409	GT:AD:DP:GQ:PL	1/1:0,78:78:99:2125,234,0
2R	12670392	.	A	G	2010.77	.	AC=2;AF=1.00;AN=2;DP=78;ExcessHet=3.0103;FS=0.000;MLEAC=2;MLEAF=1.00;MQ=43.18;QD=25.78;SOR=1.329	GT:AD:DP:GQ:PL	1/1:0,78:78:99:2039,233,0
2R	12670424	.	C	T	3103.77	.	AC=2;AF=1.00;AN=2;DP=70;ExcessHet=3.0103;FS=0.000;MLEAC=2;MLEAF=1.00;MQ=43.29;QD=26.51;SOR=0.874	GT:AD:DP:GQ:PL	1/1:0,70:70:99:3132,214,0
2R	12670428	.	A	G	3109.77	.	AC=2;AF=1.00;AN=2;DP=70;ExcessHet=3.0103;FS=0.000;MLEAC=2;MLEAF=1.00;MQ=43.32;QD=32.88;SOR=0.874	GT:AD:DP:GQ:PL	1/1:0,70:70:99:3138,214,0
2R	12670463	.	G	T	1983.77	.	AC=2;AF=1.00;AN=2;DP=73;ExcessHet=3.0103;FS=0.000;MLEAC=2;MLEAF=1.00;MQ=42.97;QD=27.17;SOR=0.776	GT:AD:DP:GQ:PL	1/1:0,73:73:99:2012,219,0
2R	12670496	.	T	A	1891.77	.	AC=2;AF=1.00;AN=2;DP=69;ExcessHet=3.0103;FS=0.000;MLEAC=2;MLEAF=1.00;MQ=42.79;QD=27.42;SOR=0.722	GT:AD:DP:GQ:PL	1/1:0,69:69:99:1920,207,0
2R	12670525	.	G	A	1799.77	.	AC=2;AF=1.00;AN=2;DP=68;ExcessHet=3.0103;FS=0.000;MLEAC=2;MLEAF=1.00;MQ=42.59;QD=26.47;SOR=0.814	GT:AD:DP:GQ:PL	1/1:0,68:68:99:1828,204,0
2R	12670555	.	T	A	3339.77	.	AC=2;AF=1.00;AN=2;DP=76;ExcessHet=3.0103;FS=0.000;MLEAC=2;MLEAF=1.00;MQ=42.43;QD=31.15;SOR=0.859	GT:AD:DP:GQ:PL	1/1:0,76:76:99:3368,232,0
2R	12670559	.	G	A	3328.77	.	AC=2;AF=1.00;AN=2;DP=74;ExcessHet=3.0103;FS=0.000;MLEAC=2;MLEAF=1.00;MQ=42.54;QD=31.18;SOR=0.927	GT:AD:DP:GQ:PL	1/1:0,74:74:99:3357,229,0
2R	12670592	.	GC	G	3322.73	.	AC=2;AF=1.00;AN=2;DP=75;ExcessHet=3.0103;FS=0.000;MLEAC=2;MLEAF=1.00;MQ=42.41;QD=28.30;SOR=0.774	GT:AD:DP:GQ:PL	1/1:0,75:75:99:3360,226,0
2R	12670595	.	C	T	3466.77	.	AC=2;AF=1.00;AN=2;DP=75;ExcessHet=3.0103;FS=0.000;MLEAC=2;MLEAF=1.00;MQ=42.41;QD=32.37;SOR=0.774	GT:AD:DP:GQ:PL	1/1:0,75:75:99:3495,235,0
2R	12670597	.	A	ATT	3592.73	.	AC=2;AF=1.00;AN=2;DP=77;ExcessHet=3.0103;FS=0.000;MLEAC=2;MLEAF=1.00;MQ=42.45;QD=23.68;SOR=0.772	GT:AD:DP:GQ:PL	1/1:0,77:77:99:3630,244,0
2R	12670599	.	GA	G	3590.73	.	AC=2;AF=1.00;AN=2;DP=76;ExcessHet=3.0103;FS=0.000;MLEAC=2;MLEAF=1.00;MQ=42.43;QD=30.33;SOR=0.746	GT:AD:DP:GQ:PL	1/1:0,76:76:99:3628,244,0
2R	12670606	.	A	T	3552.77	.	AC=2;AF=1.00;AN=2;DP=81;ExcessHet=3.0103;FS=0.000;MLEAC=2;MLEAF=1.00;MQ=42.53;QD=29.66;SOR=0.768	GT:AD:DP:GQ:PL	1/1:0,81:81:99:3581,244,0
2R	12670634	.	C	A	3391.77	.	AC=2;AF=1.00;AN=2;DP=76;ExcessHet=3.0103;FS=0.000;MLEAC=2;MLEAF=1.00;MQ=42.67;QD=27.44;SOR=0.746	GT:AD:DP:GQ:PL	1/1:0,76:76:99:3420,232,0
2R	12670640	.	T	C	3475.77	.	AC=2;AF=1.00;AN=2;DP=76;ExcessHet=3.0103;FS=0.000;MLEAC=2;MLEAF=1.00;MQ=42.75;QD=29.76;SOR=0.693	GT:AD:DP:GQ:PL	1/1:0,76:76:99:3504,238,0
2R	12670652	.	T	G	3561.77	.	AC=2;AF=1.00;AN=2;DP=82;ExcessHet=3.0103;FS=0.000;MLEAC=2;MLEAF=1.00;MQ=42.81;QD=32.60;SOR=0.742	GT:AD:DP:GQ:PL	1/1:0,82:82:99:3590,250,0
2R	12670698	.	G	T	2270.77	.	AC=2;AF=1.00;AN=2;DP=83;ExcessHet=3.0103;FS=0.000;MLEAC=2;MLEAF=1.00;MQ=43.17;QD=27.36;SOR=0.766	GT:AD:DP:GQ:PL	1/1:0,83:83:99:2299,249,0
2R	12670759	.	A	T	2057.77	.	AC=2;AF=1.00;AN=2;DP=78;ExcessHet=3.0103;FS=0.000;MLEAC=2;MLEAF=1.00;MQ=43.37;QD=26.72;SOR=0.719	GT:AD:DP:GQ:PL	1/1:0,77:77:99:2086,231,0
2R	12670782	.	C	T	3231.77	.	AC=2;AF=1.00;AN=2;DP=73;ExcessHet=3.0103;FS=0.000;MLEAC=2;MLEAF=1.00;MQ=43.33;QD=30.70;SOR=0.720	GT:AD:DP:GQ:PL	1/1:0,73:73:99:3260,226,0
2R	12670789	.	C	T	3233.77	.	AC=2;AF=1.00;AN=2;DP=75;ExcessHet=3.0103;FS=0.000;MLEAC=2;MLEAF=1.00;MQ=43.32;QD=30.40;SOR=0.747	GT:AD:DP:GQ:PL	1/1:0,74:74:99:3262,226,0
2R	12670802	.	C	T	1908.77	.	AC=2;AF=1.00;AN=2;DP=71;ExcessHet=3.0103;FS=0.000;MLEAC=2;MLEAF=1.00;MQ=43.36;QD=26.88;SOR=0.721	GT:AD:DP:GQ:PL	1/1:0,71:71:99:1937,213,0
2R	12670818	.	T	TC	2026.73	.	AC=2;AF=1.00;AN=2;DP=65;ExcessHet=3.0103;FS=0.000;MLEAC=2;MLEAF=1.00;MQ=43.30;QD=31.18;SOR=0.854	GT:AD:DP:GQ:PL	1/1:0,65:65:99:2064,195,0
2R	12670870	.	A	G	1287.77	.	AC=2;AF=1.00;AN=2;DP=49;ExcessHet=3.0103;FS=0.000;MLEAC=2;MLEAF=1.00;MQ=43.56;QD=26.28;SOR=1.473	GT:AD:DP:GQ:PL	1/1:0,49:49:99:1316,147,0
2R	12671719	.	T	G	870.77	.	AC=2;AF=1.00;AN=2;DP=33;ExcessHet=3.0103;FS=0.000;MLEAC=2;MLEAF=1.00;MQ=42.96;QD=26.39;SOR=2.235	GT:AD:DP:GQ:PL	1/1:0,33:33:99:899,99,0
2R	12671815	.	A	G	1028.77	.	AC=2;AF=1.00;AN=2;DP=41;ExcessHet=3.0103;FS=0.000;MLEAC=2;MLEAF=1.00;MQ=43.16;QD=25.72;SOR=1.445	GT:AD:DP:GQ:PL	1/1:0,40:40:99:1057,119,0
2R	12671854	.	T	C	1165.77	.	AC=2;AF=1.00;AN=2;DP=44;ExcessHet=3.0103;FS=0.000;MLEAC=2;MLEAF=1.00;MQ=44.00;QD=26.49;SOR=1.364	GT:AD:DP:GQ:PL	1/1:0,44:44:99:1194,132,0
2R	12671884	.	T	C	1131.77	.	AC=2;AF=1.00;AN=2;DP=43;ExcessHet=3.0103;FS=0.000;MLEAC=2;MLEAF=1.00;MQ=43.83;QD=26.95;SOR=0.892	GT:AD:DP:GQ:PL	1/1:0,42:42:99:1160,126,0
2R	12672028	.	G	A	2445.77	.	AC=2;AF=1.00;AN=2;DP=57;ExcessHet=3.0103;FS=0.000;MLEAC=2;MLEAF=1.00;MQ=44.00;QD=32.36;SOR=0.960	GT:AD:DP:GQ:PL	1/1:0,57:57:99:2474,172,0
2R	12672031	.	T	C	2349.77	.	AC=2;AF=1.00;AN=2;DP=54;ExcessHet=3.0103;FS=0.000;MLEAC=2;MLEAF=1.00;MQ=44.00;QD=35.67;SOR=0.846	GT:AD:DP:GQ:PL	1/1:0,54:54:99:2378,163,0
2R	12672049	.	A	G	1553.77	.	AC=2;AF=1.00;AN=2;DP=58;ExcessHet=3.0103;FS=0.000;MLEAC=2;MLEAF=1.00;MQ=44.00;QD=26.79;SOR=0.762	GT:AD:DP:GQ:PL	1/1:0,58:58:99:1582,174,0
2R	12672469	.	G	A	1243.77	.	AC=2;AF=1.00;AN=2;BaseQRankSum=0.996;ClippingRankSum=0.000;DP=52;ExcessHet=3.0103;FS=0.000;MLEAC=2;MLEAF=1.00;MQ=44.00;MQRankSum=0.000;QD=23.92;ReadPosRankSum=1.056;SOR=0.859	GT:AD:DP:GQ:PL	1/1:2,50:52:66:1272,66,0
2R	12673549	.	A	C	2139.77	.	AC=2;AF=1.00;AN=2;DP=49;ExcessHet=3.0103;FS=0.000;MLEAC=2;MLEAF=1.00;MQ=44.00;QD=25.71;SOR=1.007	GT:AD:DP:GQ:PL	1/1:0,49:49:99:2168,150,0
2R	12673555	.	G	A	2108.77	.	AC=2;AF=1.00;AN=2;DP=48;ExcessHet=3.0103;FS=0.000;MLEAC=2;MLEAF=1.00;MQ=44.00;QD=22.96;SOR=0.963	GT:AD:DP:GQ:PL	1/1:0,48:48:99:2137,147,0
2R	12673591	.	C	A	983.77	.	AC=2;AF=1.00;AN=2;DP=38;ExcessHet=3.0103;FS=0.000;MLEAC=2;MLEAF=1.00;MQ=43.92;QD=25.89;SOR=0.798	GT:AD:DP:GQ:PL	1/1:0,38:38:99:1012,114,0
2R	12673632	.	CA	C	270.52	.	AC=2;AF=1.00;AN=2;BaseQRankSum=0.571;ClippingRankSum=0.000;DP=31;ExcessHet=3.0103;FS=6.788;MLEAC=2;MLEAF=1.00;MQ=43.91;MQRankSum=0.000;QD=11.76;ReadPosRankSum=-0.046;SOR=2.022	GT:AD:DP:GQ:PL	1/1:3,20:23:7:307,7,0
2R	12673781	.	G	C	1276.77	.	AC=2;AF=1.00;AN=2;DP=50;ExcessHet=3.0103;FS=0.000;MLEAC=2;MLEAF=1.00;MQ=44.00;QD=26.06;SOR=0.733	GT:AD:DP:GQ:PL	1/1:0,49:49:99:1305,147,0
2R	12673832	.	A	AAC	2217.73	.	AC=2;AF=1.00;AN=2;DP=50;ExcessHet=3.0103;FS=0.000;MLEAC=2;MLEAF=1.00;MQ=43.92;QD=24.23;SOR=1.051	GT:AD:DP:GQ:PL	1/1:0,50:50:99:2255,154,0
2R	12673972	.	T	A	1659.77	.	AC=2;AF=1.00;AN=2;DP=63;ExcessHet=3.0103;FS=0.000;MLEAC=2;MLEAF=1.00;MQ=43.94;QD=26.35;SOR=0.790	GT:AD:DP:GQ:PL	1/1:0,63:63:99:1688,189,0
2R	12674661	.	T	A	1894.77	.	AC=2;AF=1.00;AN=2;BaseQRankSum=0.266;ClippingRankSum=0.000;DP=48;ExcessHet=3.0103;FS=0.000;MLEAC=2;MLEAF=1.00;MQ=43.78;MQRankSum=-0.174;QD=32.07;ReadPosRankSum=-0.655;SOR=0.346	GT:AD:DP:GQ:PL	1/1:1,46:47:93:1923,93,0
2R	12674678	.	A	G	1782.77	.	AC=2;AF=1.00;AN=2;BaseQRankSum=0.890;ClippingRankSum=0.000;DP=44;ExcessHet=3.0103;FS=0.000;MLEAC=2;MLEAF=1.00;MQ=43.63;MQRankSum=-0.237;QD=33.16;ReadPosRankSum=-0.619;SOR=0.330	GT:AD:DP:GQ:PL	1/1:1,43:44:84:1811,84,0
2R	12674768	.	CACAA	C	767.74	.	AC=2;AF=1.00;AN=2;BaseQRankSum=-0.608;ClippingRankSum=0.000;DP=33;ExcessHet=3.0103;FS=8.189;MLEAC=2;MLEAF=1.00;MQ=43.25;MQRankSum=-0.578;QD=25.59;ReadPosRankSum=-0.083;SOR=1.130	GT:AD:DP:GQ:PL	1/1:2,28:30:28:805,28,0
2R	12674777	.	A	ATT	1522.73	.	AC=2;AF=1.00;AN=2;DP=33;ExcessHet=3.0103;FS=0.000;MLEAC=2;MLEAF=1.00;MQ=43.25;QD=34.57;SOR=0.880	GT:AD:DP:GQ:PL	1/1:0,33:33:99:1560,105,0
2R	12674786	.	T	G	1439.77	.	AC=2;AF=1.00;AN=2;DP=32;ExcessHet=3.0103;FS=0.000;MLEAC=2;MLEAF=1.00;MQ=43.23;QD=29.80;SOR=0.957	GT:AD:DP:GQ:PL	1/1:0,32:32:99:1468,99,0
2R	12674793	.	T	C	1439.77	.	AC=2;AF=1.00;AN=2;DP=33;ExcessHet=3.0103;FS=0.000;MLEAC=2;MLEAF=1.00;MQ=43.25;QD=28.88;SOR=1.022	GT:AD:DP:GQ:PL	1/1:0,33:33:99:1468,99,0
2R	12675050	.	A	G	926.77	.	AC=2;AF=1.00;AN=2;DP=37;ExcessHet=3.0103;FS=0.000;MLEAC=2;MLEAF=1.00;MQ=44.00;QD=25.74;SOR=0.693	GT:AD:DP:GQ:PL	1/1:0,36:36:99:955,108,0
2R	12675071	.	A	T	1039.77	.	AC=2;AF=1.00;AN=2;DP=39;ExcessHet=3.0103;FS=0.000;MLEAC=2;MLEAF=1.00;MQ=44.00;QD=26.66;SOR=0.850	GT:AD:DP:GQ:PL	1/1:0,39:39:99:1068,117,0
2R	12675568	.	G	T	2039.77	.	AC=2;AF=1.00;AN=2;DP=50;ExcessHet=3.0103;FS=0.000;MLEAC=2;MLEAF=1.00;MQ=44.00;QD=29.77;SOR=0.773	GT:AD:DP:GQ:PL	1/1:0,50:50:99:2068,150,0
2R	12675593	.	T	G	1884.77	.	AC=2;AF=1.00;AN=2;DP=44;ExcessHet=3.0103;FS=0.000;MLEAC=2;MLEAF=1.00;MQ=44.00;QD=28.35;SOR=0.784	GT:AD:DP:GQ:PL	1/1:0,44:44:99:1913,132,0
2R	12675666	.	C	G	2122.77	.	AC=2;AF=1.00;AN=2;DP=47;ExcessHet=3.0103;FS=0.000;MLEAC=2;MLEAF=1.00;MQ=43.96;QD=28.72;SOR=1.203	GT:AD:DP:GQ:PL	1/1:0,46:46:99:2151,144,0
2R	12675669	.	G	C	2167.77	.	AC=2;AF=1.00;AN=2;DP=49;ExcessHet=3.0103;FS=0.000;MLEAC=2;MLEAF=1.00;MQ=43.96;QD=30.99;SOR=1.298	GT:AD:DP:GQ:PL	1/1:0,48:48:99:2196,147,0
2R	12675670	.	T	A	2167.77	.	AC=2;AF=1.00;AN=2;DP=48;ExcessHet=3.0103;FS=0.000;MLEAC=2;MLEAF=1.00;MQ=43.96;QD=32.46;SOR=1.251	GT:AD:DP:GQ:PL	1/1:0,47:47:99:2196,147,0
2R	12675734	.	C	T	1564.77	.	AC=2;AF=1.00;AN=2;DP=59;ExcessHet=3.0103;FS=0.000;MLEAC=2;MLEAF=1.00;MQ=43.97;QD=26.98;SOR=1.493	GT:AD:DP:GQ:PL	1/1:0,58:58:99:1593,174,0
2R	12675862	.	T	A	2618.77	.	AC=2;AF=1.00;AN=2;DP=58;ExcessHet=3.0103;FS=0.000;MLEAC=2;MLEAF=1.00;MQ=44.00;QD=30.90;SOR=0.693	GT:AD:DP:GQ:PL	1/1:0,58:58:99:2647,178,0
2R	12675863	.	G	C	2618.77	.	AC=2;AF=1.00;AN=2;DP=59;ExcessHet=3.0103;FS=0.000;MLEAC=2;MLEAF=1.00;MQ=44.00;QD=27.25;SOR=0.726	GT:AD:DP:GQ:PL	1/1:0,59:59:99:2647,178,0
2R	12675920	.	A	G	1736.77	.	AC=2;AF=1.00;AN=2;DP=65;ExcessHet=3.0103;FS=0.000;MLEAC=2;MLEAF=1.00;MQ=44.00;QD=26.72;SOR=1.000	GT:AD:DP:GQ:PL	1/1:0,65:65:99:1765,194,0
2R	12675983	.	C	T	2517.77	.	AC=2;AF=1.00;AN=2;DP=61;ExcessHet=3.0103;FS=0.000;MLEAC=2;MLEAF=1.00;MQ=43.76;QD=32.91;SOR=0.793	GT:AD:DP:GQ:PL	1/1:0,61:61:99:2546,184,0
2R	12676001	.	C	G	2469.77	.	AC=2;AF=1.00;AN=2;DP=58;ExcessHet=3.0103;FS=0.000;MLEAC=2;MLEAF=1.00;MQ=43.75;QD=27.90;SOR=0.836	GT:AD:DP:GQ:PL	1/1:0,58:58:99:2498,180,0
2R	12676022	.	TTGTGCTA	T	67.73	.	AC=1;AF=0.500;AN=2;BaseQRankSum=0.599;ClippingRankSum=0.000;DP=62;ExcessHet=3.0103;FS=0.000;MLEAC=1;MLEAF=0.500;MQ=43.76;MQRankSum=0.541;QD=1.23;ReadPosRankSum=-1.725;SOR=0.655	GT:AD:DP:GQ:PL	0/1:49,6:55:99:105,0,1998
2R	12676226	.	A	T	2103.77	.	AC=2;AF=1.00;AN=2;DP=78;ExcessHet=3.0103;FS=0.000;MLEAC=2;MLEAF=1.00;MQ=44.00;QD=26.97;SOR=0.855	GT:AD:DP:GQ:PL	1/1:0,78:78:99:2132,233,0
2R	12676552	.	G	GT	552.73	.	AC=2;AF=1.00;AN=2;BaseQRankSum=-0.175;ClippingRankSum=0.000;DP=39;ExcessHet=3.0103;FS=3.163;MLEAC=2;MLEAF=1.00;MQ=43.83;MQRankSum=-0.136;QD=19.06;ReadPosRankSum=0.134;SOR=0.230	GT:AD:DP:GQ:PL	1/1:2,27:29:74:590,74,0
2R	12676827	.	A	T	1621.77	.	AC=2;AF=1.00;AN=2;DP=60;ExcessHet=3.0103;FS=0.000;MLEAC=2;MLEAF=1.00;MQ=44.00;QD=27.03;SOR=1.160	GT:AD:DP:GQ:PL	1/1:0,60:60:99:1650,180,0
2R	12676911	.	C	G	1712.77	.	AC=2;AF=1.00;AN=2;DP=67;ExcessHet=3.0103;FS=0.000;MLEAC=2;MLEAF=1.00;MQ=43.49;QD=25.95;SOR=1.284	GT:AD:DP:GQ:PL	1/1:0,66:66:99:1741,197,0
2R	12676922	.	G	A	1686.77	.	AC=2;AF=1.00;AN=2;DP=63;ExcessHet=3.0103;FS=0.000;MLEAC=2;MLEAF=1.00;MQ=43.46;QD=26.77;SOR=1.179	GT:AD:DP:GQ:PL	1/1:0,63:63:99:1715,188,0
2R	12676983	.	A	T	1675.77	.	AC=2;AF=1.00;AN=2;DP=62;ExcessHet=3.0103;FS=0.000;MLEAC=2;MLEAF=1.00;MQ=43.06;QD=27.03;SOR=0.976	GT:AD:DP:GQ:PL	1/1:0,62:62:99:1704,185,0
2R	12677019	.	A	G	2111.77	.	AC=2;AF=1.00;AN=2;DP=50;ExcessHet=3.0103;FS=0.000;MLEAC=2;MLEAF=1.00;MQ=42.68;QD=28.76;SOR=0.952	GT:AD:DP:GQ:PL	1/1:0,50:50:99:2140,153,0
2R	12677029	.	G	A	2164.77	.	AC=2;AF=1.00;AN=2;DP=52;ExcessHet=3.0103;FS=0.000;MLEAC=2;MLEAF=1.00;MQ=42.38;QD=32.89;SOR=0.941	GT:AD:DP:GQ:PL	1/1:0,52:52:99:2193,156,0
2R	12677061	.	G	A	1366.77	.	AC=2;AF=1.00;AN=2;DP=51;ExcessHet=3.0103;FS=0.000;MLEAC=2;MLEAF=1.00;MQ=42.47;QD=26.80;SOR=0.900	GT:AD:DP:GQ:PL	1/1:0,51:51:99:1395,153,0
2R	12677094	.	T	A	1223.77	.	AC=2;AF=1.00;AN=2;DP=47;ExcessHet=3.0103;FS=0.000;MLEAC=2;MLEAF=1.00;MQ=42.43;QD=26.04;SOR=0.823	GT:AD:DP:GQ:PL	1/1:0,47:47:99:1252,140,0
2R	12677151	.	T	A	1197.77	.	AC=2;AF=1.00;AN=2;DP=46;ExcessHet=3.0103;FS=0.000;MLEAC=2;MLEAF=1.00;MQ=42.30;QD=26.04;SOR=0.780	GT:AD:DP:GQ:PL	1/1:0,46:46:99:1226,137,0
2R	12677188	.	A	G	1047.77	.	AC=2;AF=1.00;AN=2;DP=39;ExcessHet=3.0103;FS=0.000;MLEAC=2;MLEAF=1.00;MQ=42.67;QD=26.87;SOR=0.850	GT:AD:DP:GQ:PL	1/1:0,39:39:99:1076,116,0
2R	12677291	.	C	T	1789.77	.	AC=2;AF=1.00;AN=2;DP=41;ExcessHet=3.0103;FS=0.000;MLEAC=2;MLEAF=1.00;MQ=39.13;QD=30.90;SOR=0.954	GT:AD:DP:GQ:PL	1/1:0,41:41:99:1818,123,0
2R	12677299	.	C	T	1861.77	.	AC=2;AF=1.00;AN=2;DP=42;ExcessHet=3.0103;FS=0.000;MLEAC=2;MLEAF=1.00;MQ=38.64;QD=27.26;SOR=1.206	GT:AD:DP:GQ:PL	1/1:0,41:41:99:1890,126,0
2R	12677300	.	G	GTTTGT	1942.73	.	AC=2;AF=1.00;AN=2;DP=41;ExcessHet=3.0103;FS=0.000;MLEAC=2;MLEAF=1.00;MQ=38.70;QD=36.81;SOR=1.292	GT:AD:DP:GQ:PL	1/1:0,40:40:99:1980,132,0
2R	12677301	.	A	T	1951.77	.	AC=2;AF=1.00;AN=2;DP=42;ExcessHet=3.0103;FS=0.000;MLEAC=2;MLEAF=1.00;MQ=38.64;QD=25.24;SOR=1.206	GT:AD:DP:GQ:PL	1/1:0,41:41:99:1980,132,0
2R	12677306	.	G	T	1816.77	.	AC=2;AF=1.00;AN=2;DP=41;ExcessHet=3.0103;FS=0.000;MLEAC=2;MLEAF=1.00;MQ=38.30;QD=33.23;SOR=1.292	GT:AD:DP:GQ:PL	1/1:0,40:40:99:1845,123,0
2R	12677308	.	C	CTCG	1762.73	.	AC=2;AF=1.00;AN=2;DP=41;ExcessHet=3.0103;FS=0.000;MLEAC=2;MLEAF=1.00;MQ=38.30;QD=34.34;SOR=1.292	GT:AD:DP:GQ:PL	1/1:0,40:40:99:1800,120,0
2R	12677310	.	A	AGCGTTCGAT	1897.73	.	AC=2;AF=1.00;AN=2;DP=39;ExcessHet=3.0103;FS=0.000;MLEAC=2;MLEAF=1.00;MQ=37.98;QD=33.04;SOR=1.329	GT:AD:DP:GQ:PL	1/1:0,38:38:99:1935,129,0
2R	12677326	.	AG	A	1567.73	.	AC=2;AF=1.00;AN=2;DP=37;ExcessHet=3.0103;FS=0.000;MLEAC=2;MLEAF=1.00;MQ=36.57;QD=24.01;SOR=1.209	GT:AD:DP:GQ:PL	1/1:0,36:36:99:1605,109,0
2R	12677331	.	ATTACTT	A	1610.73	.	AC=2;AF=1.00;AN=2;DP=37;ExcessHet=3.0103;FS=0.000;MLEAC=2;MLEAF=1.00;MQ=36.40;QD=32.45;SOR=1.209	GT:AD:DP:GQ:PL	1/1:0,36:36:99:1648,111,0
2R	12677342	.	AAACTTC	A	1582.73	.	AC=2;AF=1.00;AN=2;DP=37;ExcessHet=3.0103;FS=0.000;MLEAC=2;MLEAF=1.00;MQ=36.40;QD=32.05;SOR=1.209	GT:AD:DP:GQ:PL	1/1:0,36:36:99:1620,108,0
2R	12677349	.	GCTTTTATT	G	1537.73	.	AC=2;AF=1.00;AN=2;DP=36;ExcessHet=3.0103;FS=0.000;MLEAC=2;MLEAF=1.00;MQ=36.23;QD=34.20;SOR=1.308	GT:AD:DP:GQ:PL	1/1:0,35:35:99:1575,105,0
2R	12677360	.	CTACGCAGCTT	C	1537.73	.	AC=2;AF=1.00;AN=2;DP=36;ExcessHet=3.0103;FS=0.000;MLEAC=2;MLEAF=1.00;MQ=36.23;QD=25.64;SOR=1.308	GT:AD:DP:GQ:PL	1/1:0,35:35:99:1575,106,0
2R	12677384	.	T	G	850.77	.	AC=2;AF=1.00;AN=2;DP=34;ExcessHet=3.0103;FS=0.000;MLEAC=2;MLEAF=1.00;MQ=35.41;QD=25.78;SOR=1.352	GT:AD:DP:GQ:PL	1/1:0,33:33:99:879,99,0
2R	12677412	.	A	G	824.77	.	AC=2;AF=1.00;AN=2;DP=31;ExcessHet=3.0103;FS=0.000;MLEAC=2;MLEAF=1.00;MQ=36.31;QD=27.49;SOR=0.976	GT:AD:DP:GQ:PL	1/1:0,30:30:90:853,90,0
2R	12677426	.	AATAATAACTACTGTACAACGATCTTCTAAAT	A	1552.73	.	AC=2;AF=1.00;AN=2;DP=38;ExcessHet=3.0103;FS=0.000;MLEAC=2;MLEAF=1.00;MQ=38.68;QD=29.32;SOR=0.804	GT:AD:DP:GQ:PL	1/1:0,36:36:99:1590,109,0
2R	12677478	.	A	G	1674.77	.	AC=2;AF=1.00;AN=2;DP=37;ExcessHet=3.0103;FS=0.000;MLEAC=2;MLEAF=1.00;MQ=40.18;QD=25.11;SOR=0.859	GT:AD:DP:GQ:PL	1/1:0,37:37:99:1703,114,0
2R	12677485	.	C	T	1796.77	.	AC=2;AF=1.00;AN=2;DP=41;ExcessHet=3.0103;FS=0.000;MLEAC=2;MLEAF=1.00;MQ=40.57;QD=28.56;SOR=0.954	GT:AD:DP:GQ:PL	1/1:0,41:41:99:1825,123,0
2R	12677491	.	A	G	1822.77	.	AC=2;AF=1.00;AN=2;DP=41;ExcessHet=3.0103;FS=0.000;MLEAC=2;MLEAF=1.00;MQ=40.95;QD=31.01;SOR=1.075	GT:AD:DP:GQ:PL	1/1:0,41:41:99:1851,126,0
2R	12677559	.	A	C	1200.77	.	AC=2;AF=1.00;AN=2;DP=45;ExcessHet=3.0103;FS=0.000;MLEAC=2;MLEAF=1.00;MQ=42.92;QD=26.68;SOR=1.414	GT:AD:DP:GQ:PL	1/1:0,45:45:99:1229,134,0
2R	12677600	.	G	A	1215.77	.	AC=2;AF=1.00;AN=2;DP=47;ExcessHet=3.0103;FS=0.000;MLEAC=2;MLEAF=1.00;MQ=42.92;QD=25.87;SOR=1.378	GT:AD:DP:GQ:PL	1/1:0,47:47:99:1244,140,0
2R	12677743	.	C	T	1736.77	.	AC=2;AF=1.00;AN=2;DP=65;ExcessHet=3.0103;FS=0.000;MLEAC=2;MLEAF=1.00;MQ=43.51;QD=26.72;SOR=1.341	GT:AD:DP:GQ:PL	1/1:0,65:65:99:1765,194,0
2R	12677790	.	G	T	1789.77	.	AC=2;AF=1.00;AN=2;DP=65;ExcessHet=3.0103;FS=0.000;MLEAC=2;MLEAF=1.00;MQ=43.69;QD=27.53;SOR=1.078	GT:AD:DP:GQ:PL	1/1:0,65:65:99:1818,195,0
2R	12677803	.	G	T	2895.77	.	AC=2;AF=1.00;AN=2;DP=65;ExcessHet=3.0103;FS=0.000;MLEAC=2;MLEAF=1.00;MQ=43.69;QD=28.58;SOR=1.000	GT:AD:DP:GQ:PL	1/1:0,65:65:99:2924,196,0
2R	12677804	.	C	A	2895.77	.	AC=2;AF=1.00;AN=2;DP=65;ExcessHet=3.0103;FS=0.000;MLEAC=2;MLEAF=1.00;MQ=43.69;QD=34.28;SOR=1.000	GT:AD:DP:GQ:PL	1/1:0,65:65:99:2924,196,0
2R	12677809	.	A	G	2761.77	.	AC=2;AF=1.00;AN=2;DP=61;ExcessHet=3.0103;FS=0.000;MLEAC=2;MLEAF=1.00;MQ=43.67;QD=25.74;SOR=1.022	GT:AD:DP:GQ:PL	1/1:0,61:61:99:2790,187,0
2R	12677855	.	A	G	1692.77	.	AC=2;AF=1.00;AN=2;DP=67;ExcessHet=3.0103;FS=0.000;MLEAC=2;MLEAF=1.00;MQ=43.70;QD=25.65;SOR=0.886	GT:AD:DP:GQ:PL	1/1:0,66:66:99:1721,197,0
2R	12678167	.	G	C	1753.77	.	AC=2;AF=1.00;AN=2;DP=67;ExcessHet=3.0103;FS=0.000;MLEAC=2;MLEAF=1.00;MQ=43.97;QD=26.18;SOR=1.066	GT:AD:DP:GQ:PL	1/1:0,67:67:99:1782,201,0
2R	12678196	.	A	G	1851.77	.	AC=2;AF=1.00;AN=2;DP=69;ExcessHet=3.0103;FS=0.000;MLEAC=2;MLEAF=1.00;MQ=43.97;QD=27.23;SOR=1.098	GT:AD:DP:GQ:PL	1/1:0,68:68:99:1880,204,0
2R	12678291	.	T	A	2522.77	.	AC=2;AF=1.00;AN=2;DP=58;ExcessHet=3.0103;FS=0.000;MLEAC=2;MLEAF=1.00;MQ=43.87;QD=27.97;SOR=0.762	GT:AD:DP:GQ:PL	1/1:0,58:58:99:2551,175,0
2R	12678294	.	T	C	2552.77	.	AC=2;AF=1.00;AN=2;DP=57;ExcessHet=3.0103;FS=0.000;MLEAC=2;MLEAF=1.00;MQ=43.86;QD=33.59;SOR=0.728	GT:AD:DP:GQ:PL	1/1:0,57:57:99:2581,178,0
2R	12678343	.	T	A	2472.77	.	AC=2;AF=1.00;AN=2;DP=56;ExcessHet=3.0103;FS=0.000;MLEAC=2;MLEAF=1.00;MQ=43.90;QD=28.62;SOR=1.009	GT:AD:DP:GQ:PL	1/1:0,56:56:99:2501,172,0
2R	12678345	.	A	T	2472.77	.	AC=2;AF=1.00;AN=2;DP=55;ExcessHet=3.0103;FS=0.000;MLEAC=2;MLEAF=1.00;MQ=43.89;QD=31.99;SOR=1.061	GT:AD:DP:GQ:PL	1/1:0,55:55:99:2501,172,0
2R	12678365	.	A	G	2394.77	.	AC=2;AF=1.00;AN=2;DP=52;ExcessHet=3.0103;FS=0.000;MLEAC=2;MLEAF=1.00;MQ=43.94;QD=27.44;SOR=0.853	GT:AD:DP:GQ:PL	1/1:0,52:52:99:2423,166,0
2R	12678366	.	T	C	2394.77	.	AC=2;AF=1.00;AN=2;DP=54;ExcessHet=3.0103;FS=0.000;MLEAC=2;MLEAF=1.00;MQ=43.95;QD=29.79;SOR=0.931	GT:AD:DP:GQ:PL	1/1:0,54:54:99:2423,166,0
2R	12678508	.	A	ATCTCGGC	2731.73	.	AC=2;AF=1.00;AN=2;DP=60;ExcessHet=3.0103;FS=0.000;MLEAC=2;MLEAF=1.00;MQ=43.93;QD=33.65;SOR=1.160	GT:AD:DP:GQ:PL	1/1:0,60:60:99:2769,187,0
2R	12678579	.	C	A	1534.77	.	AC=2;AF=1.00;AN=2;DP=56;ExcessHet=3.0103;FS=0.000;MLEAC=2;MLEAF=1.00;MQ=43.97;QD=27.41;SOR=0.841	GT:AD:DP:GQ:PL	1/1:0,56:56:99:1563,168,0
2R	12678849	.	G	A	1720.77	.	AC=2;AF=1.00;AN=2;DP=66;ExcessHet=3.0103;FS=0.000;MLEAC=2;MLEAF=1.00;MQ=43.97;QD=26.07;SOR=0.886	GT:AD:DP:GQ:PL	1/1:0,66:66:99:1749,197,0
2R	12678920	.	A	G	2648.77	.	AC=2;AF=1.00;AN=2;DP=60;ExcessHet=3.0103;FS=0.000;MLEAC=2;MLEAF=1.00;MQ=44.00;QD=32.05;SOR=0.831	GT:AD:DP:GQ:PL	1/1:0,60:60:99:2677,184,0
2R	12678928	.	A	G	2655.77	.	AC=2;AF=1.00;AN=2;DP=60;ExcessHet=3.0103;FS=0.000;MLEAC=2;MLEAF=1.00;MQ=44.00;QD=28.57;SOR=0.906	GT:AD:DP:GQ:PL	1/1:0,60:60:99:2684,184,0
2R	12679009	.	C	T	1537.77	.	AC=2;AF=1.00;AN=2;DP=56;ExcessHet=3.0103;FS=0.000;MLEAC=2;MLEAF=1.00;MQ=44.00;QD=27.46;SOR=0.765	GT:AD:DP:GQ:PL	1/1:0,56:56:99:1566,168,0
2R	12679238	.	G	T	1415.77	.	AC=2;AF=1.00;AN=2;DP=54;ExcessHet=3.0103;FS=0.000;MLEAC=2;MLEAF=1.00;MQ=43.76;QD=26.22;SOR=0.767	GT:AD:DP:GQ:PL	1/1:0,54:54:99:1444,162,0
2R	12679316	.	T	C	1180.77	.	AC=2;AF=1.00;AN=2;DP=44;ExcessHet=3.0103;FS=0.000;MLEAC=2;MLEAF=1.00;MQ=44.00;QD=26.84;SOR=0.883	GT:AD:DP:GQ:PL	1/1:0,44:44:99:1209,132,0
2R	12679834	.	T	G	1553.77	.	AC=2;AF=1.00;AN=2;DP=36;ExcessHet=3.0103;FS=0.000;MLEAC=2;MLEAF=1.00;MQ=44.00;QD=29.28;SOR=1.371	GT:AD:DP:GQ:PL	1/1:0,36:36:99:1582,111,0
2R	12679851	.	C	A	1578.77	.	AC=2;AF=1.00;AN=2;DP=38;ExcessHet=3.0103;FS=0.000;MLEAC=2;MLEAF=1.00;MQ=44.00;QD=26.20;SOR=1.179	GT:AD:DP:GQ:PL	1/1:0,38:38:99:1607,114,0
2R	12679919	.	GC	G	618.73	.	AC=2;AF=1.00;AN=2;BaseQRankSum=-0.615;ClippingRankSum=0.000;DP=44;ExcessHet=3.0103;FS=0.000;MLEAC=2;MLEAF=1.00;MQ=43.67;MQRankSum=0.768;QD=16.28;ReadPosRankSum=-0.538;SOR=0.569	GT:AD:DP:GQ:PL	1/1:3,35:38:53:656,53,0
2R	12680888	.	G	A	1570.77	.	AC=2;AF=1.00;AN=2;DP=58;ExcessHet=3.0103;FS=0.000;MLEAC=2;MLEAF=1.00;MQ=44.00;QD=27.08;SOR=1.085	GT:AD:DP:GQ:PL	1/1:0,58:58:99:1599,174,0
2R	12681509	.	A	G	2666.77	.	AC=2;AF=1.00;AN=2;DP=60;ExcessHet=3.0103;FS=0.000;MLEAC=2;MLEAF=1.00;MQ=43.65;QD=25.44;SOR=0.693	GT:AD:DP:GQ:PL	1/1:0,60:60:99:2695,184,0
2R	12681513	.	G	T	2768.77	.	AC=2;AF=1.00;AN=2;DP=63;ExcessHet=3.0103;FS=0.000;MLEAC=2;MLEAF=1.00;MQ=43.67;QD=28.93;SOR=0.724	GT:AD:DP:GQ:PL	1/1:0,63:63:99:2797,193,0
2R	12681710	.	T	C	1340.77	.	AC=2;AF=1.00;AN=2;DP=50;ExcessHet=3.0103;FS=0.000;MLEAC=2;MLEAF=1.00;MQ=43.96;QD=26.82;SOR=0.859	GT:AD:DP:GQ:PL	1/1:0,50:50:99:1369,150,0
2R	12681957	.	G	A	1120.77	.	AC=2;AF=1.00;AN=2;DP=41;ExcessHet=3.0103;FS=0.000;MLEAC=2;MLEAF=1.00;MQ=43.86;QD=27.34;SOR=0.843	GT:AD:DP:GQ:PL	1/1:0,41:41:99:1149,123,0
2R	12682305	.	T	C	1677.77	.	AC=2;AF=1.00;AN=2;DP=61;ExcessHet=3.0103;FS=0.000;MLEAC=2;MLEAF=1.00;MQ=43.44;QD=27.50;SOR=0.793	GT:AD:DP:GQ:PL	1/1:0,61:61:99:1706,183,0
2R	12682629	.	A	G	1427.77	.	AC=2;AF=1.00;AN=2;DP=54;ExcessHet=3.0103;FS=0.000;MLEAC=2;MLEAF=1.00;MQ=43.96;QD=26.94;SOR=0.730	GT:AD:DP:GQ:PL	1/1:0,53:53:99:1456,159,0
2R	12683199	.	G	A	1607.77	.	AC=2;AF=1.00;AN=2;DP=61;ExcessHet=3.0103;FS=0.000;MLEAC=2;MLEAF=1.00;MQ=44.00;QD=26.36;SOR=0.793	GT:AD:DP:GQ:PL	1/1:0,61:61:99:1636,182,0
2R	12683268	.	C	A	1515.77	.	AC=2;AF=1.00;AN=2;DP=54;ExcessHet=3.0103;FS=0.000;MLEAC=2;MLEAF=1.00;MQ=44.00;QD=28.07;SOR=0.846	GT:AD:DP:GQ:PL	1/1:0,54:54:99:1544,162,0
2R	12683325	.	C	T	1058.77	.	AC=2;AF=1.00;AN=2;BaseQRankSum=0.000;ClippingRankSum=0.000;DP=41;ExcessHet=3.0103;FS=0.000;MLEAC=2;MLEAF=1.00;MQ=44.00;MQRankSum=0.000;QD=25.82;ReadPosRankSum=1.057;SOR=0.223	GT:AD:DP:GQ:PL	1/1:1,40:41:95:1087,95,0
2R	12683495	.	C	A	1535.77	.	AC=2;AF=1.00;AN=2;DP=57;ExcessHet=3.0103;FS=0.000;MLEAC=2;MLEAF=1.00;MQ=44.00;QD=27.42;SOR=0.922	GT:AD:DP:GQ:PL	1/1:0,56:56:99:1564,168,0
2R	12683762	.	G	T	1560.77	.	AC=2;AF=1.00;AN=2;DP=60;ExcessHet=3.0103;FS=0.000;MLEAC=2;MLEAF=1.00;MQ=44.00;QD=26.45;SOR=1.123	GT:AD:DP:GQ:PL	1/1:0,59:59:99:1589,176,0
2R	12683909	.	C	T	1352.77	.	AC=2;AF=1.00;AN=2;DP=53;ExcessHet=3.0103;FS=0.000;MLEAC=2;MLEAF=1.00;MQ=44.00;QD=26.01;SOR=0.770	GT:AD:DP:GQ:PL	1/1:0,52:52:99:1381,155,0
2R	12684281	.	C	A	1438.77	.	AC=2;AF=1.00;AN=2;DP=56;ExcessHet=3.0103;FS=0.000;MLEAC=2;MLEAF=1.00;MQ=43.97;QD=26.16;SOR=1.061	GT:AD:DP:GQ:PL	1/1:0,55:55:99:1467,164,0
2R	12685777	.	C	G	833.77	.	AC=2;AF=1.00;AN=2;DP=33;ExcessHet=3.0103;FS=0.000;MLEAC=2;MLEAF=1.00;MQ=44.00;QD=26.06;SOR=1.284	GT:AD:DP:GQ:PL	1/1:0,32:32:96:862,96,0
2R	12686204	.	A	G	1672.77	.	AC=2;AF=1.00;AN=2;DP=61;ExcessHet=3.0103;FS=0.000;MLEAC=2;MLEAF=1.00;MQ=43.97;QD=27.88;SOR=1.460	GT:AD:DP:GQ:PL	1/1:0,60:60:99:1701,180,0
2R	12686274	.	C	G	1510.77	.	AC=2;AF=1.00;AN=2;DP=58;ExcessHet=3.0103;FS=0.000;MLEAC=2;MLEAF=1.00;MQ=44.00;QD=26.05;SOR=1.863	GT:AD:DP:GQ:PL	1/1:0,58:58:99:1539,173,0
2R	12686401	.	A	G	1747.77	.	AC=2;AF=1.00;AN=2;DP=64;ExcessHet=3.0103;FS=0.000;MLEAC=2;MLEAF=1.00;MQ=44.00;QD=27.31;SOR=0.693	GT:AD:DP:GQ:PL	1/1:0,64:64:99:1776,192,0
2R	12686515	.	T	C	1579.77	.	AC=2;AF=1.00;AN=2;DP=59;ExcessHet=3.0103;FS=0.000;MLEAC=2;MLEAF=1.00;MQ=43.97;QD=26.78;SOR=1.532	GT:AD:DP:GQ:PL	1/1:0,59:59:99:1608,177,0
2R	12686735	.	G	A	1394.77	.	AC=2;AF=1.00;AN=2;DP=53;ExcessHet=3.0103;FS=0.000;MLEAC=2;MLEAF=1.00;MQ=44.00;QD=26.82;SOR=1.480	GT:AD:DP:GQ:PL	1/1:0,52:52:99:1423,156,0
2R	12686762	.	A	T	1587.77	.	AC=2;AF=1.00;AN=2;DP=62;ExcessHet=3.0103;FS=0.000;MLEAC=2;MLEAF=1.00;MQ=44.00;QD=26.46;SOR=1.812	GT:AD:DP:GQ:PL	1/1:0,60:60:99:1616,179,0
2R	12687319	.	A	G	1336.77	.	AC=2;AF=1.00;AN=2;DP=54;ExcessHet=3.0103;FS=0.000;MLEAC=2;MLEAF=1.00;MQ=44.00;QD=24.75;SOR=0.846	GT:AD:DP:GQ:PL	1/1:0,54:54:99:1365,160,0
2R	12687554	.	A	T	1562.77	.	AC=2;AF=1.00;AN=2;DP=58;ExcessHet=3.0103;FS=0.000;MLEAC=2;MLEAF=1.00;MQ=43.97;QD=26.94;SOR=0.762	GT:AD:DP:GQ:PL	1/1:0,58:58:99:1591,174,0
2R	12687570	.	G	A	1608.77	.	AC=2;AF=1.00;AN=2;DP=60;ExcessHet=3.0103;FS=0.000;MLEAC=2;MLEAF=1.00;MQ=43.97;QD=27.27;SOR=0.726	GT:AD:DP:GQ:PL	1/1:0,59:59:99:1637,177,0
2R	12687681	.	A	G	1502.77	.	AC=2;AF=1.00;AN=2;DP=56;ExcessHet=3.0103;FS=0.000;MLEAC=2;MLEAF=1.00;MQ=43.93;QD=26.84;SOR=1.101	GT:AD:DP:GQ:PL	1/1:0,56:56:99:1531,168,0
2R	12687793	.	T	A	1387.77	.	AC=2;AF=1.00;AN=2;DP=53;ExcessHet=3.0103;FS=0.000;MLEAC=2;MLEAF=1.00;MQ=44.00;QD=26.18;SOR=0.892	GT:AD:DP:GQ:PL	1/1:0,53:53:99:1416,159,0
2R	12687879	.	C	T	1368.77	.	AC=2;AF=1.00;AN=2;DP=52;ExcessHet=3.0103;FS=0.000;MLEAC=2;MLEAF=1.00;MQ=43.96;QD=26.84;SOR=0.994	GT:AD:DP:GQ:PL	1/1:0,51:51:99:1397,153,0
2R	12687899	.	C	T	1330.77	.	AC=2;AF=1.00;AN=2;DP=51;ExcessHet=3.0103;FS=0.000;MLEAC=2;MLEAF=1.00;MQ=43.96;QD=26.62;SOR=1.157	GT:AD:DP:GQ:PL	1/1:0,50:50:99:1359,150,0
2R	12688079	.	G	A	1458.77	.	AC=2;AF=1.00;AN=2;DP=55;ExcessHet=3.0103;FS=0.000;MLEAC=2;MLEAF=1.00;MQ=43.89;QD=26.52;SOR=0.729	GT:AD:DP:GQ:PL	1/1:0,55:55:99:1487,164,0
2R	12688123	.	G	C	1495.77	.	AC=2;AF=1.00;AN=2;DP=55;ExcessHet=3.0103;FS=0.000;MLEAC=2;MLEAF=1.00;MQ=43.93;QD=27.20;SOR=1.061	GT:AD:DP:GQ:PL	1/1:0,55:55:99:1524,164,0
2R	12688167	.	C	G	1319.77	.	AC=2;AF=1.00;AN=2;DP=49;ExcessHet=3.0103;FS=0.000;MLEAC=2;MLEAF=1.00;MQ=43.92;QD=26.93;SOR=1.473	GT:AD:DP:GQ:PL	1/1:0,49:49:99:1348,147,0
2R	12688194	.	G	C	1228.77	.	AC=2;AF=1.00;AN=2;BaseQRankSum=1.792;ClippingRankSum=0.000;DP=48;ExcessHet=3.0103;FS=4.508;MLEAC=2;MLEAF=1.00;MQ=43.96;MQRankSum=0.000;QD=25.60;ReadPosRankSum=-0.585;SOR=1.333	GT:AD:DP:GQ:PL	1/1:1,47:48:99:1257,134,0
2R	12688526	.	G	T	1955.77	.	AC=2;AF=1.00;AN=2;DP=45;ExcessHet=3.0103;FS=0.000;MLEAC=2;MLEAF=1.00;MQ=44.00;QD=32.14;SOR=1.154	GT:AD:DP:GQ:PL	1/1:0,45:45:99:1984,138,0
2R	12688535	.	G	A	1930.77	.	AC=2;AF=1.00;AN=2;DP=46;ExcessHet=3.0103;FS=0.000;MLEAC=2;MLEAF=1.00;MQ=44.00;QD=30.84;SOR=1.085	GT:AD:DP:GQ:PL	1/1:0,46:46:99:1959,138,0
2R	12688849	.	G	A	1380.77	.	AC=2;AF=1.00;AN=2;BaseQRankSum=1.946;ClippingRankSum=0.000;DP=56;ExcessHet=3.0103;FS=0.000;MLEAC=2;MLEAF=1.00;MQ=44.00;MQRankSum=0.000;QD=24.66;ReadPosRankSum=-0.628;SOR=0.693	GT:AD:DP:GQ:PL	1/1:2,54:56:99:1409,118,0
2R	12688915	.	C	A	1342.77	.	AC=2;AF=1.00;AN=2;BaseQRankSum=-0.373;ClippingRankSum=0.000;DP=53;ExcessHet=3.0103;FS=3.093;MLEAC=2;MLEAF=1.00;MQ=43.89;MQRankSum=-0.099;QD=25.34;ReadPosRankSum=-0.461;SOR=0.343	GT:AD:DP:GQ:PL	1/1:1,52:53:99:1371,131,0
2R	12689011	.	T	C	1311.77	.	AC=2;AF=1.00;AN=2;DP=49;ExcessHet=3.0103;FS=0.000;MLEAC=2;MLEAF=1.00;MQ=43.66;QD=27.33;SOR=1.179	GT:AD:DP:GQ:PL	1/1:0,48:48:99:1340,144,0
2R	12689095	.	A	G	1228.77	.	AC=2;AF=1.00;AN=2;DP=50;ExcessHet=3.0103;FS=0.000;MLEAC=2;MLEAF=1.00;MQ=43.74;QD=24.58;SOR=0.859	GT:AD:DP:GQ:PL	1/1:0,50:50:99:1257,148,0
2R	12689429	.	C	G	1433.77	.	AC=2;AF=1.00;AN=2;DP=54;ExcessHet=3.0103;FS=0.000;MLEAC=2;MLEAF=1.00;MQ=43.64;QD=27.05;SOR=1.402	GT:AD:DP:GQ:PL	1/1:0,53:53:99:1462,159,0
2R	12689446	.	T	TA	2204.73	.	AC=2;AF=1.00;AN=2;DP=51;ExcessHet=3.0103;FS=0.000;MLEAC=2;MLEAF=1.00;MQ=43.62;QD=32.10;SOR=1.270	GT:AD:DP:GQ:PL	1/1:0,50:50:99:2242,153,0
2R	12689447	.	T	A	2213.77	.	AC=2;AF=1.00;AN=2;DP=49;ExcessHet=3.0103;FS=0.000;MLEAC=2;MLEAF=1.00;MQ=43.60;QD=34.81;SOR=1.298	GT:AD:DP:GQ:PL	1/1:0,48:48:99:2242,153,0
2R	12689451	.	T	G	2205.77	.	AC=2;AF=1.00;AN=2;DP=48;ExcessHet=3.0103;FS=0.000;MLEAC=2;MLEAF=1.00;MQ=43.55;QD=23.38;SOR=1.251	GT:AD:DP:GQ:PL	1/1:0,47:47:99:2234,151,0
2R	12689454	.	T	A	2176.77	.	AC=2;AF=1.00;AN=2;DP=50;ExcessHet=3.0103;FS=0.000;MLEAC=2;MLEAF=1.00;MQ=43.57;QD=27.33;SOR=1.112	GT:AD:DP:GQ:PL	1/1:0,49:49:99:2205,147,0
2R	12689458	.	A	G	2207.77	.	AC=2;AF=1.00;AN=2;DP=49;ExcessHet=3.0103;FS=0.000;MLEAC=2;MLEAF=1.00;MQ=43.56;QD=31.60;SOR=1.067	GT:AD:DP:GQ:PL	1/1:0,48:48:99:2236,151,0
2R	12689461	.	T	A	2162.77	.	AC=2;AF=1.00;AN=2;DP=50;ExcessHet=3.0103;FS=0.000;MLEAC=2;MLEAF=1.00;MQ=43.57;QD=27.78;SOR=1.112	GT:AD:DP:GQ:PL	1/1:0,49:49:99:2191,147,0
2R	12689514	.	G	A	1246.77	.	AC=2;AF=1.00;AN=2;DP=49;ExcessHet=3.0103;FS=0.000;MLEAC=2;MLEAF=1.00;MQ=43.64;QD=27.10;SOR=0.693	GT:AD:DP:GQ:PL	1/1:0,46:46:99:1275,138,0
2R	12689525	.	G	A	1397.77	.	AC=2;AF=1.00;AN=2;DP=52;ExcessHet=3.0103;FS=0.000;MLEAC=2;MLEAF=1.00;MQ=43.70;QD=27.41;SOR=0.900	GT:AD:DP:GQ:PL	1/1:0,51:51:99:1426,153,0
2R	12689536	.	G	C	1228.77	.	AC=2;AF=1.00;AN=2;DP=47;ExcessHet=3.0103;FS=0.000;MLEAC=2;MLEAF=1.00;MQ=43.79;QD=26.71;SOR=0.780	GT:AD:DP:GQ:PL	1/1:0,46:46:99:1257,138,0
2R	12689596	.	G	A	1593.77	.	AC=2;AF=1.00;AN=2;DP=58;ExcessHet=3.0103;FS=0.000;MLEAC=2;MLEAF=1.00;MQ=43.80;QD=27.48;SOR=0.836	GT:AD:DP:GQ:PL	1/1:0,58:58:99:1622,174,0
2R	12689612	.	G	T	1512.77	.	AC=2;AF=1.00;AN=2;DP=55;ExcessHet=3.0103;FS=0.000;MLEAC=2;MLEAF=1.00;MQ=43.82;QD=27.50;SOR=0.884	GT:AD:DP:GQ:PL	1/1:0,55:55:99:1541,165,0
2R	12689688	.	G	A	2519.77	.	AC=2;AF=1.00;AN=2;DP=56;ExcessHet=3.0103;FS=0.000;MLEAC=2;MLEAF=1.00;MQ=43.83;QD=27.48;SOR=0.765	GT:AD:DP:GQ:PL	1/1:0,56:56:99:2548,178,0
2R	12689693	.	G	T	2481.77	.	AC=2;AF=1.00;AN=2;DP=56;ExcessHet=3.0103;FS=0.000;MLEAC=2;MLEAF=1.00;MQ=43.83;QD=29.48;SOR=0.765	GT:AD:DP:GQ:PL	1/1:0,56:56:99:2510,175,0
2R	12690255	.	C	T	1151.77	.	AC=2;AF=1.00;AN=2;DP=43;ExcessHet=3.0103;FS=0.000;MLEAC=2;MLEAF=1.00;MQ=43.91;QD=26.79;SOR=0.941	GT:AD:DP:GQ:PL	1/1:0,43:43:99:1180,129,0
2R	12693319	.	CAGCGGGACTCACTTGTATCTCT	C	2505.73	.	AC=2;AF=1.00;AN=2;DP=58;ExcessHet=3.0103;FS=0.000;MLEAC=2;MLEAF=1.00;MQ=43.17;QD=29.04;SOR=0.728	GT:AD:DP:GQ:PL	1/1:0,57:57:99:2543,172,0
2R	12694811	.	T	C	1402.77	.	AC=2;AF=1.00;AN=2;DP=57;ExcessHet=3.0103;FS=0.000;MLEAC=2;MLEAF=1.00;MQ=43.74;QD=25.05;SOR=0.922	GT:AD:DP:GQ:PL	1/1:0,56:56:99:1431,166,0
2R	12695006	.	C	T	2293.77	.	AC=2;AF=1.00;AN=2;DP=52;ExcessHet=3.0103;FS=0.000;MLEAC=2;MLEAF=1.00;MQ=43.96;QD=26.87;SOR=1.036	GT:AD:DP:GQ:PL	1/1:0,52:52:99:2322,157,0
2R	12695016	.	C	G	2446.77	.	AC=2;AF=1.00;AN=2;DP=55;ExcessHet=3.0103;FS=0.000;MLEAC=2;MLEAF=1.00;MQ=43.96;QD=30.12;SOR=1.061	GT:AD:DP:GQ:PL	1/1:0,55:55:99:2475,166,0
2R	12695020	.	T	G	2446.77	.	AC=2;AF=1.00;AN=2;DP=55;ExcessHet=3.0103;FS=0.000;MLEAC=2;MLEAF=1.00;MQ=43.96;QD=32.74;SOR=1.061	GT:AD:DP:GQ:PL	1/1:0,55:55:99:2475,166,0
2R	12695035	.	G	A	2311.77	.	AC=2;AF=1.00;AN=2;DP=51;ExcessHet=3.0103;FS=0.000;MLEAC=2;MLEAF=1.00;MQ=43.96;QD=30.22;SOR=1.314	GT:AD:DP:GQ:PL	1/1:0,51:51:99:2340,157,0
2R	12695044	.	C	T	2188.77	.	AC=2;AF=1.00;AN=2;DP=50;ExcessHet=3.0103;FS=0.000;MLEAC=2;MLEAF=1.00;MQ=43.96;QD=31.82;SOR=1.270	GT:AD:DP:GQ:PL	1/1:0,50:50:99:2217,150,0
2R	12695140	.	C	G	1168.77	.	AC=2;AF=1.00;AN=2;DP=44;ExcessHet=3.0103;FS=0.000;MLEAC=2;MLEAF=1.00;MQ=43.58;QD=26.56;SOR=0.784	GT:AD:DP:GQ:PL	1/1:0,44:44:99:1197,132,0
2R	12695273	.	G	T	1923.77	.	AC=2;AF=1.00;AN=2;DP=47;ExcessHet=3.0103;FS=0.000;MLEAC=2;MLEAF=1.00;MQ=44.00;QD=34.14;SOR=1.022	GT:AD:DP:GQ:PL	1/1:0,47:47:99:1952,141,0
2R	12695289	.	A	G	1775.77	.	AC=2;AF=1.00;AN=2;DP=41;ExcessHet=3.0103;FS=0.000;MLEAC=2;MLEAF=1.00;MQ=44.00;QD=23.19;SOR=1.501	GT:AD:DP:GQ:PL	1/1:0,41:41:99:1804,126,0
2R	12695364	.	G	GT	303.92	.	AC=1;AF=0.500;AN=2;BaseQRankSum=-1.050;ClippingRankSum=0.000;DP=39;ExcessHet=3.0103;FS=7.726;MLEAC=1;MLEAF=0.500;MQ=44.00;MQRankSum=0.000;QD=9.80;ReadPosRankSum=1.806;SOR=1.447	GT:AD:DP:GQ:PL	0/1:7,24:31:38:340,0,38
2R	12695397	.	T	C	1785.77	.	AC=2;AF=1.00;AN=2;DP=41;ExcessHet=3.0103;FS=0.000;MLEAC=2;MLEAF=1.00;MQ=43.90;QD=32.20;SOR=1.075	GT:AD:DP:GQ:PL	1/1:0,41:41:99:1814,123,0
2R	12695401	.	C	T	1785.77	.	AC=2;AF=1.00;AN=2;DP=42;ExcessHet=3.0103;FS=0.000;MLEAC=2;MLEAF=1.00;MQ=43.91;QD=25.96;SOR=1.075	GT:AD:DP:GQ:PL	1/1:0,41:41:99:1814,123,0
2R	12695625	.	T	C	1132.77	.	AC=2;AF=1.00;AN=2;DP=45;ExcessHet=3.0103;FS=0.000;MLEAC=2;MLEAF=1.00;MQ=43.54;QD=25.74;SOR=0.990	GT:AD:DP:GQ:PL	1/1:0,44:44:99:1161,132,0
2R	12695756	.	C	T	1128.77	.	AC=2;AF=1.00;AN=2;DP=43;ExcessHet=3.0103;FS=0.000;MLEAC=2;MLEAF=1.00;MQ=43.95;QD=26.25;SOR=1.312	GT:AD:DP:GQ:PL	1/1:0,43:43:99:1157,128,0
2R	12695818	.	G	GCTGA	2069.73	.	AC=2;AF=1.00;AN=2;DP=46;ExcessHet=3.0103;FS=0.000;MLEAC=2;MLEAF=1.00;MQ=44.00;QD=32.88;SOR=1.280	GT:AD:DP:GQ:PL	1/1:0,45:45:99:2107,144,0
2R	12695998	.	C	T	1203.77	.	AC=2;AF=1.00;AN=2;DP=45;ExcessHet=3.0103;FS=0.000;MLEAC=2;MLEAF=1.00;MQ=44.00;QD=26.75;SOR=1.414	GT:AD:DP:GQ:PL	1/1:0,45:45:99:1232,134,0
2R	12696282	.	G	A	848.77	.	AC=2;AF=1.00;AN=2;DP=33;ExcessHet=3.0103;FS=0.000;MLEAC=2;MLEAF=1.00;MQ=43.27;QD=25.72;SOR=1.022	GT:AD:DP:GQ:PL	1/1:0,33:33:99:877,99,0
2R	12696312	.	T	C	1397.77	.	AC=2;AF=1.00;AN=2;DP=32;ExcessHet=3.0103;FS=0.000;MLEAC=2;MLEAF=1.00;MQ=43.08;QD=31.92;SOR=0.818	GT:AD:DP:GQ:PL	1/1:0,32:32:96:1426,96,0
2R	12696315	.	C	G	1397.77	.	AC=2;AF=1.00;AN=2;DP=32;ExcessHet=3.0103;FS=0.000;MLEAC=2;MLEAF=1.00;MQ=43.08;QD=29.17;SOR=0.818	GT:AD:DP:GQ:PL	1/1:0,32:32:96:1426,96,0
2R	12696341	.	C	CA	854.73	.	AC=2;AF=1.00;AN=2;DP=31;ExcessHet=3.0103;FS=0.000;MLEAC=2;MLEAF=1.00;MQ=42.45;QD=27.57;SOR=1.044	GT:AD:DP:GQ:PL	1/1:0,31:31:93:892,93,0
2R	12696366	.	G	T	1253.77	.	AC=2;AF=1.00;AN=2;DP=28;ExcessHet=3.0103;FS=0.000;MLEAC=2;MLEAF=1.00;MQ=42.28;QD=27.99;SOR=0.836	GT:AD:DP:GQ:PL	1/1:0,28:28:87:1282,87,0
2R	12696368	.	C	T	1253.77	.	AC=2;AF=1.00;AN=2;DP=29;ExcessHet=3.0103;FS=0.000;MLEAC=2;MLEAF=1.00;MQ=42.34;QD=28.65;SOR=0.760	GT:AD:DP:GQ:PL	1/1:0,29:29:87:1282,87,0
2R	12696391	.	G	A	1807.77	.	AC=2;AF=1.00;AN=2;DP=41;ExcessHet=3.0103;FS=0.000;MLEAC=2;MLEAF=1.00;MQ=41.64;QD=31.83;SOR=1.347	GT:AD:DP:GQ:PL	1/1:0,41:41:99:1836,123,0
2R	12696397	.	A	G	2003.77	.	AC=2;AF=1.00;AN=2;DP=47;ExcessHet=3.0103;FS=0.000;MLEAC=2;MLEAF=1.00;MQ=41.89;QD=30.16;SOR=1.132	GT:AD:DP:GQ:PL	1/1:0,47:47:99:2032,141,0
2R	12696523	.	G	A	2910.77	.	AC=2;AF=1.00;AN=2;DP=67;ExcessHet=3.0103;FS=0.000;MLEAC=2;MLEAF=1.00;MQ=41.13;QD=27.43;SOR=1.318	GT:AD:DP:GQ:PL	1/1:0,67:67:99:2939,205,0
2R	12696531	.	G	T	2903.77	.	AC=2;AF=1.00;AN=2;DP=65;ExcessHet=3.0103;FS=0.000;MLEAC=2;MLEAF=1.00;MQ=41.01;QD=31.25;SOR=1.162	GT:AD:DP:GQ:PL	1/1:0,65:65:99:2932,205,0
2R	12696557	.	T	A	1640.77	.	AC=2;AF=1.00;AN=2;DP=60;ExcessHet=3.0103;FS=0.000;MLEAC=2;MLEAF=1.00;MQ=39.22;QD=27.35;SOR=1.071	GT:AD:DP:GQ:PL	1/1:0,60:60:99:1669,180,0
2R	12696571	.	T	C	1524.77	.	AC=2;AF=1.00;AN=2;DP=57;ExcessHet=3.0103;FS=0.000;MLEAC=2;MLEAF=1.00;MQ=38.84;QD=26.75;SOR=1.140	GT:AD:DP:GQ:PL	1/1:0,57:57:99:1553,171,0
2R	12696594	.	A	C	2569.77	.	AC=2;AF=1.00;AN=2;DP=57;ExcessHet=3.0103;FS=0.000;MLEAC=2;MLEAF=1.00;MQ=38.55;QD=20.39;SOR=1.140	GT:AD:DP:GQ:PL	1/1:0,57:57:99:2598,175,0
2R	12696597	.	T	A	2536.77	.	AC=2;AF=1.00;AN=2;DP=57;ExcessHet=3.0103;FS=0.000;MLEAC=2;MLEAF=1.00;MQ=38.55;QD=26.50;SOR=1.047	GT:AD:DP:GQ:PL	1/1:0,57:57:99:2565,172,0
2R	12696600	.	T	A	2491.77	.	AC=2;AF=1.00;AN=2;DP=54;ExcessHet=3.0103;FS=0.000;MLEAC=2;MLEAF=1.00;MQ=38.33;QD=33.04;SOR=1.022	GT:AD:DP:GQ:PL	1/1:0,54:54:99:2520,169,0
2R	12696610	.	TTGCTTCTTACTTAGC	T	2454.73	.	AC=2;AF=1.00;AN=2;DP=56;ExcessHet=3.0103;FS=0.000;MLEAC=2;MLEAF=1.00;MQ=38.47;QD=29.96;SOR=1.199	GT:AD:DP:GQ:PL	1/1:0,56:56:99:2492,169,0
2R	12696647	.	G	A	2467.77	.	AC=2;AF=1.00;AN=2;DP=56;ExcessHet=3.0103;FS=0.000;MLEAC=2;MLEAF=1.00;MQ=38.05;QD=32.14;SOR=1.412	GT:AD:DP:GQ:PL	1/1:0,56:56:99:2496,169,0
2R	12696650	.	T	TG	2548.73	.	AC=2;AF=1.00;AN=2;DP=55;ExcessHet=3.0103;FS=0.000;MLEAC=2;MLEAF=1.00;MQ=38.07;QD=32.40;SOR=1.371	GT:AD:DP:GQ:PL	1/1:0,55:55:99:2586,175,0
2R	12696651	.	C	A	2564.77	.	AC=2;AF=1.00;AN=2;DP=56;ExcessHet=3.0103;FS=0.000;MLEAC=2;MLEAF=1.00;MQ=38.14;QD=34.46;SOR=1.412	GT:AD:DP:GQ:PL	1/1:0,56:56:99:2593,175,0
2R	12696655	.	AAC	A	2617.73	.	AC=2;AF=1.00;AN=2;DP=58;ExcessHet=3.0103;FS=0.000;MLEAC=2;MLEAF=1.00;MQ=38.26;QD=32.47;SOR=1.382	GT:AD:DP:GQ:PL	1/1:0,58:58:99:2655,178,0
2R	12696660	.	TACA	T	2662.73	.	AC=2;AF=1.00;AN=2;DP=56;ExcessHet=3.0103;FS=0.000;MLEAC=2;MLEAF=1.00;MQ=38.12;QD=29.37;SOR=1.412	GT:AD:DP:GQ:PL	1/1:0,56:56:99:2700,181,0
2R	12696666	.	ACT	A	2572.73	.	AC=2;AF=1.00;AN=2;DP=58;ExcessHet=3.0103;FS=0.000;MLEAC=2;MLEAF=1.00;MQ=38.19;QD=30.31;SOR=1.382	GT:AD:DP:GQ:PL	1/1:0,58:58:99:2610,175,0
2R	12696670	.	G	GT	2572.73	.	AC=2;AF=1.00;AN=2;DP=57;ExcessHet=3.0103;FS=0.000;MLEAC=2;MLEAF=1.00;MQ=38.14;QD=32.67;SOR=1.342	GT:AD:DP:GQ:PL	1/1:0,57:57:99:2610,175,0
2R	12696672	.	ATTGATG	A	2527.73	.	AC=2;AF=1.00;AN=2;DP=56;ExcessHet=3.0103;FS=0.000;MLEAC=2;MLEAF=1.00;MQ=38.09;QD=27.26;SOR=1.302	GT:AD:DP:GQ:PL	1/1:0,56:56:99:2565,172,0
2R	12696680	.	A	T	2491.77	.	AC=2;AF=1.00;AN=2;DP=55;ExcessHet=3.0103;FS=0.000;MLEAC=2;MLEAF=1.00;MQ=38.02;QD=28.67;SOR=1.371	GT:AD:DP:GQ:PL	1/1:0,55:55:99:2520,169,0
2R	12696685	.	A	C	2491.77	.	AC=2;AF=1.00;AN=2;DP=55;ExcessHet=3.0103;FS=0.000;MLEAC=2;MLEAF=1.00;MQ=38.06;QD=28.79;SOR=1.262	GT:AD:DP:GQ:PL	1/1:0,55:55:99:2520,169,0
2R	12696688	.	T	G	2401.77	.	AC=2;AF=1.00;AN=2;DP=54;ExcessHet=3.0103;FS=0.000;MLEAC=2;MLEAF=1.00;MQ=38.21;QD=31.70;SOR=1.118	GT:AD:DP:GQ:PL	1/1:0,54:54:99:2430,163,0
2R	12696698	.	A	C	2327.77	.	AC=2;AF=1.00;AN=2;DP=49;ExcessHet=3.0103;FS=0.000;MLEAC=2;MLEAF=1.00;MQ=38.23;QD=25.79;SOR=0.909	GT:AD:DP:GQ:PL	1/1:0,49:49:99:2356,163,0
2R	12696724	.	T	TC	1577.73	.	AC=2;AF=1.00;AN=2;DP=56;ExcessHet=3.0103;FS=0.000;MLEAC=2;MLEAF=1.00;MQ=39.38;QD=29.22;SOR=0.693	GT:AD:DP:GQ:PL	1/1:0,54:54:99:1615,162,0
2R	12696758	.	T	TC	2585.73	.	AC=2;AF=1.00;AN=2;DP=59;ExcessHet=3.0103;FS=0.000;MLEAC=2;MLEAF=1.00;MQ=40.46;QD=30.02;SOR=0.726	GT:AD:DP:GQ:PL	1/1:0,59:59:99:2623,178,0
2R	12696763	.	TTTAG	T	2608.73	.	AC=2;AF=1.00;AN=2;DP=58;ExcessHet=3.0103;FS=0.000;MLEAC=2;MLEAF=1.00;MQ=40.67;QD=33.33;SOR=0.762	GT:AD:DP:GQ:PL	1/1:0,58:58:99:2646,178,0
2R	12696769	.	A	ACAGC	2647.73	.	AC=2;AF=1.00;AN=2;DP=58;ExcessHet=3.0103;FS=0.000;MLEAC=2;MLEAF=1.00;MQ=40.67;QD=29.21;SOR=0.762	GT:AD:DP:GQ:PL	1/1:0,58:58:99:2685,181,0
2R	12697015	.	C	CGGCAG	2752.73	.	AC=2;AF=1.00;AN=2;DP=60;ExcessHet=3.0103;FS=0.000;MLEAC=2;MLEAF=1.00;MQ=42.39;QD=28.70;SOR=0.760	GT:AD:DP:GQ:PL	1/1:0,60:60:99:2790,187,0
2R	12697025	.	G	A	2581.77	.	AC=2;AF=1.00;AN=2;DP=57;ExcessHet=3.0103;FS=0.000;MLEAC=2;MLEAF=1.00;MQ=42.48;QD=27.39;SOR=0.800	GT:AD:DP:GQ:PL	1/1:0,57:57:99:2610,175,0
2R	12697030	.	G	T	2626.77	.	AC=2;AF=1.00;AN=2;DP=58;ExcessHet=3.0103;FS=0.000;MLEAC=2;MLEAF=1.00;MQ=42.51;QD=25.92;SOR=0.914	GT:AD:DP:GQ:PL	1/1:0,58:58:99:2655,178,0
2R	12697042	.	A	G	2513.77	.	AC=2;AF=1.00;AN=2;DP=54;ExcessHet=3.0103;FS=0.000;MLEAC=2;MLEAF=1.00;MQ=42.79;QD=26.56;SOR=1.022	GT:AD:DP:GQ:PL	1/1:0,54:54:99:2542,174,0
2R	12697100	.	A	C	1384.77	.	AC=2;AF=1.00;AN=2;DP=51;ExcessHet=3.0103;FS=0.000;MLEAC=2;MLEAF=1.00;MQ=43.21;QD=27.70;SOR=0.952	GT:AD:DP:GQ:PL	1/1:0,50:50:99:1413,150,0
2R	12697302	.	A	G	1061.77	.	AC=2;AF=1.00;AN=2;DP=44;ExcessHet=3.0103;FS=0.000;MLEAC=2;MLEAF=1.00;MQ=42.83;QD=25.28;SOR=0.892	GT:AD:DP:GQ:PL	1/1:0,42:42:99:1090,124,0
2R	12697429	.	G	A	1586.77	.	AC=2;AF=1.00;AN=2;DP=58;ExcessHet=3.0103;FS=0.000;MLEAC=2;MLEAF=1.00;MQ=41.10;QD=27.36;SOR=0.836	GT:AD:DP:GQ:PL	1/1:0,58:58:99:1615,174,0
2R	12697839	.	GTTT	G	792.73	.	AC=2;AF=1.00;AN=2;DP=20;ExcessHet=3.0103;FS=0.000;MLEAC=2;MLEAF=1.00;MQ=41.56;QD=31.48;SOR=1.127	GT:AD:DP:GQ:PL	1/1:0,20:20:60:830,60,0
2R	12697869	.	T	C	1287.77	.	AC=2;AF=1.00;AN=2;DP=29;ExcessHet=3.0103;FS=0.000;MLEAC=2;MLEAF=1.00;MQ=41.01;QD=31.29;SOR=0.997	GT:AD:DP:GQ:PL	1/1:0,28:28:90:1316,90,0
2R	12697879	.	G	T	1461.77	.	AC=2;AF=1.00;AN=2;DP=37;ExcessHet=3.0103;FS=0.000;MLEAC=2;MLEAF=1.00;MQ=41.59;QD=33.33;SOR=1.209	GT:AD:DP:GQ:PL	1/1:0,36:36:99:1490,108,0
2R	12697946	.	T	A	1503.77	.	AC=2;AF=1.00;AN=2;DP=61;ExcessHet=3.0103;FS=0.000;MLEAC=2;MLEAF=1.00;MQ=41.74;QD=25.49;SOR=1.123	GT:AD:DP:GQ:PL	1/1:0,59:59:99:1532,176,0
2R	12697970	.	G	A	1558.77	.	AC=2;AF=1.00;AN=2;DP=61;ExcessHet=3.0103;FS=0.000;MLEAC=2;MLEAF=1.00;MQ=42.26;QD=26.42;SOR=1.123	GT:AD:DP:GQ:PL	1/1:0,59:59:99:1587,177,0
2R	12698237	.	G	C	1447.77	.	AC=2;AF=1.00;AN=2;DP=54;ExcessHet=3.0103;FS=0.000;MLEAC=2;MLEAF=1.00;MQ=43.93;QD=26.81;SOR=1.697	GT:AD:DP:GQ:PL	1/1:0,54:54:99:1476,162,0
2R	12698274	.	ATATG	A	2118.73	.	AC=2;AF=1.00;AN=2;DP=50;ExcessHet=3.0103;FS=0.000;MLEAC=2;MLEAF=1.00;MQ=43.92;QD=32.34;SOR=1.473	GT:AD:DP:GQ:PL	1/1:0,49:49:99:2156,148,0
2R	12698446	.	T	TCTCCAG	1930.73	.	AC=2;AF=1.00;AN=2;DP=40;ExcessHet=3.0103;FS=0.000;MLEAC=2;MLEAF=1.00;MQ=43.95;QD=31.03;SOR=1.022	GT:AD:DP:GQ:PL	1/1:0,40:40:99:1968,138,0
2R	12698459	.	T	C	1926.77	.	AC=2;AF=1.00;AN=2;DP=45;ExcessHet=3.0103;FS=0.000;MLEAC=2;MLEAF=1.00;MQ=43.96;QD=29.49;SOR=0.929	GT:AD:DP:GQ:PL	1/1:0,45:45:99:1955,135,0
2R	12699068	.	C	CTT	1779.73	.	AC=2;AF=1.00;AN=2;DP=48;ExcessHet=3.0103;FS=0.000;MLEAC=2;MLEAF=1.00;MQ=43.80;QD=21.38;SOR=1.329	GT:AD:DP:GQ:PL	1/1:0,41:41:99:1817,126,0
2R	12699082	.	A	T	2207.77	.	AC=2;AF=1.00;AN=2;DP=46;ExcessHet=3.0103;FS=0.000;MLEAC=2;MLEAF=1.00;MQ=43.79;QD=28.47;SOR=1.329	GT:AD:DP:GQ:PL	1/1:0,46:46:99:2236,151,0
2R	12699099	.	A	AT	2212.73	.	AC=2;AF=1.00;AN=2;DP=48;ExcessHet=3.0103;FS=0.000;MLEAC=2;MLEAF=1.00;MQ=43.72;QD=29.10;SOR=1.067	GT:AD:DP:GQ:PL	1/1:0,48:48:99:2250,151,0
2R	12699117	.	A	G	2086.77	.	AC=2;AF=1.00;AN=2;DP=45;ExcessHet=3.0103;FS=0.000;MLEAC=2;MLEAF=1.00;MQ=43.83;QD=34.53;SOR=0.929	GT:AD:DP:GQ:PL	1/1:0,45:45:99:2115,141,0
2R	12699120	.	GT	G	2034.73	.	AC=2;AF=1.00;AN=2;DP=47;ExcessHet=3.0103;FS=0.000;MLEAC=2;MLEAF=1.00;MQ=43.83;QD=29.40;SOR=0.919	GT:AD:DP:GQ:PL	1/1:0,47:47:99:2072,141,0
2R	12699205	.	T	TC	561.73	.	AC=2;AF=1.00;AN=2;DP=31;ExcessHet=3.0103;FS=0.000;MLEAC=2;MLEAF=1.00;MQ=43.87;QD=22.47;SOR=0.770	GT:AD:DP:GQ:PL	1/1:0,25:25:74:599,74,0
2R	12699495	.	A	G	749.77	.	AC=2;AF=1.00;AN=2;DP=28;ExcessHet=3.0103;FS=0.000;MLEAC=2;MLEAF=1.00;MQ=43.51;QD=26.78;SOR=1.179	GT:AD:DP:GQ:PL	1/1:0,28:28:84:778,84,0
2R	12699689	.	G	A	1126.77	.	AC=2;AF=1.00;AN=2;DP=42;ExcessHet=3.0103;FS=0.000;MLEAC=2;MLEAF=1.00;MQ=42.78;QD=26.83;SOR=0.892	GT:AD:DP:GQ:PL	1/1:0,42:42:99:1155,126,0
2R	12699715	.	G	A	1716.77	.	AC=2;AF=1.00;AN=2;DP=40;ExcessHet=3.0103;FS=0.000;MLEAC=2;MLEAF=1.00;MQ=42.47;QD=31.49;SOR=1.022	GT:AD:DP:GQ:PL	1/1:0,40:40:99:1745,120,0
2R	12699729	.	C	G	1663.77	.	AC=2;AF=1.00;AN=2;DP=37;ExcessHet=3.0103;FS=0.000;MLEAC=2;MLEAF=1.00;MQ=42.34;QD=28.37;SOR=1.121	GT:AD:DP:GQ:PL	1/1:0,37:37:99:1692,114,0
2R	12699736	.	T	C	1591.77	.	AC=2;AF=1.00;AN=2;DP=34;ExcessHet=3.0103;FS=0.000;MLEAC=2;MLEAF=1.00;MQ=42.28;QD=29.71;SOR=1.244	GT:AD:DP:GQ:PL	1/1:0,34:34:99:1620,108,0
2R	12699758	.	A	ATT	1402.73	.	AC=2;AF=1.00;AN=2;DP=32;ExcessHet=3.0103;FS=0.000;MLEAC=2;MLEAF=1.00;MQ=41.62;QD=27.92;SOR=0.957	GT:AD:DP:GQ:PL	1/1:0,32:32:96:1440,96,0
2R	12699765	.	A	ATATCAT	1312.73	.	AC=2;AF=1.00;AN=2;DP=28;ExcessHet=3.0103;FS=0.000;MLEAC=2;MLEAF=1.00;MQ=41.27;QD=28.20;SOR=0.836	GT:AD:DP:GQ:PL	1/1:0,28:28:90:1350,90,0
2R	12699772	.	A	AATTATTCATTATTATAATACTAAAATGTATC	1626.73	.	AC=2;AF=1.00;AN=2;DP=30;ExcessHet=3.0103;FS=0.000;MLEAC=2;MLEAF=1.00;MQ=41.46;QD=30.01;SOR=0.826	GT:AD:DP:GQ:PL	1/1:0,30:30:99:1664,111,0
2R	12699800	.	C	T	553.77	.	AC=2;AF=1.00;AN=2;DP=21;ExcessHet=3.0103;FS=0.000;MLEAC=2;MLEAF=1.00;MQ=42.19;QD=26.37;SOR=1.230	GT:AD:DP:GQ:PL	1/1:0,21:21:63:582,63,0
2R	12699904	.	A	G	1086.77	.	AC=2;AF=1.00;AN=2;DP=39;ExcessHet=3.0103;FS=0.000;MLEAC=2;MLEAF=1.00;MQ=43.60;QD=27.87;SOR=0.743	GT:AD:DP:GQ:PL	1/1:0,39:39:99:1115,117,0
2R	12700101	.	C	T	1169.77	.	AC=2;AF=1.00;AN=2;DP=45;ExcessHet=3.0103;FS=0.000;MLEAC=2;MLEAF=1.00;MQ=43.85;QD=25.99;SOR=0.829	GT:AD:DP:GQ:PL	1/1:0,45:45:99:1198,134,0
2R	12700284	.	G	C	1266.77	.	AC=2;AF=1.00;AN=2;DP=47;ExcessHet=3.0103;FS=0.000;MLEAC=2;MLEAF=1.00;MQ=44.00;QD=26.95;SOR=0.735	GT:AD:DP:GQ:PL	1/1:0,47:47:99:1295,141,0
2R	12700298	.	G	T	1373.77	.	AC=2;AF=1.00;AN=2;BaseQRankSum=1.779;ClippingRankSum=0.000;DP=51;ExcessHet=3.0103;FS=3.651;MLEAC=2;MLEAF=1.00;MQ=43.96;MQRankSum=0.000;QD=26.94;ReadPosRankSum=-0.847;SOR=0.746	GT:AD:DP:GQ:PL	1/1:1,50:51:99:1402,143,0
2R	12700316	.	A	T	1470.77	.	AC=2;AF=1.00;AN=2;DP=53;ExcessHet=3.0103;FS=0.000;MLEAC=2;MLEAF=1.00;MQ=43.96;QD=27.75;SOR=0.981	GT:AD:DP:GQ:PL	1/1:0,53:53:99:1499,159,0
2R	12700408	.	G	A	2247.77	.	AC=2;AF=1.00;AN=2;DP=52;ExcessHet=3.0103;FS=0.000;MLEAC=2;MLEAF=1.00;MQ=43.96;QD=25.40;SOR=1.136	GT:AD:DP:GQ:PL	1/1:0,52:52:99:2276,157,0
2R	12700417	.	T	C	2158.77	.	AC=2;AF=1.00;AN=2;DP=48;ExcessHet=3.0103;FS=0.000;MLEAC=2;MLEAF=1.00;MQ=43.96;QD=31.64;SOR=1.179	GT:AD:DP:GQ:PL	1/1:0,48:48:99:2187,147,0
2R	12700439	.	A	G	2182.77	.	AC=2;AF=1.00;AN=2;DP=50;ExcessHet=3.0103;FS=0.000;MLEAC=2;MLEAF=1.00;MQ=43.96;QD=31.21;SOR=1.157	GT:AD:DP:GQ:PL	1/1:0,50:50:99:2211,153,0
2R	12700499	.	C	A	2060.77	.	AC=2;AF=1.00;AN=2;DP=49;ExcessHet=3.0103;FS=0.000;MLEAC=2;MLEAF=1.00;MQ=43.84;QD=28.91;SOR=0.733	GT:AD:DP:GQ:PL	1/1:0,49:49:99:2089,150,0
2R	12700517	.	G	A	2031.77	.	AC=2;AF=1.00;AN=2;DP=49;ExcessHet=3.0103;FS=0.000;MLEAC=2;MLEAF=1.00;MQ=43.84;QD=33.34;SOR=0.818	GT:AD:DP:GQ:PL	1/1:0,49:49:99:2060,147,0
2R	12700629	.	A	C	1247.77	.	AC=2;AF=1.00;AN=2;DP=47;ExcessHet=3.0103;FS=0.000;MLEAC=2;MLEAF=1.00;MQ=43.96;QD=26.55;SOR=2.352	GT:AD:DP:GQ:PL	1/1:0,47:47:99:1276,141,0
2R	12701074	.	C	G	2472.77	.	AC=2;AF=1.00;AN=2;DP=57;ExcessHet=3.0103;FS=0.000;MLEAC=2;MLEAF=1.00;MQ=43.97;QD=23.12;SOR=0.728	GT:AD:DP:GQ:PL	1/1:0,57:57:99:2501,175,0
2R	12701080	.	A	G	2442.77	.	AC=2;AF=1.00;AN=2;DP=55;ExcessHet=3.0103;FS=0.000;MLEAC=2;MLEAF=1.00;MQ=43.96;QD=36.81;SOR=0.884	GT:AD:DP:GQ:PL	1/1:0,55:55:99:2471,172,0
2R	12701092	.	G	A	2671.77	.	AC=2;AF=1.00;AN=2;DP=58;ExcessHet=3.0103;FS=0.000;MLEAC=2;MLEAF=1.00;MQ=43.97;QD=28.38;SOR=0.836	GT:AD:DP:GQ:PL	1/1:0,58:58:99:2700,181,0
2R	12701094	.	T	A	2761.77	.	AC=2;AF=1.00;AN=2;DP=60;ExcessHet=3.0103;FS=0.000;MLEAC=2;MLEAF=1.00;MQ=43.97;QD=35.79;SOR=0.906	GT:AD:DP:GQ:PL	1/1:0,60:60:99:2790,187,0
2R	12701101	.	A	T	2671.77	.	AC=2;AF=1.00;AN=2;DP=60;ExcessHet=3.0103;FS=0.000;MLEAC=2;MLEAF=1.00;MQ=43.97;QD=30.41;SOR=0.831	GT:AD:DP:GQ:PL	1/1:0,60:60:99:2700,181,0
2R	12701110	.	C	A	2560.77	.	AC=2;AF=1.00;AN=2;DP=58;ExcessHet=3.0103;FS=0.000;MLEAC=2;MLEAF=1.00;MQ=43.97;QD=28.58;SOR=0.836	GT:AD:DP:GQ:PL	1/1:0,58:58:99:2589,178,0
2R	12701152	.	A	C	1108.77	.	AC=2;AF=1.00;AN=2;DP=43;ExcessHet=3.0103;FS=0.000;MLEAC=2;MLEAF=1.00;MQ=43.95;QD=25.79;SOR=0.739	GT:AD:DP:GQ:PL	1/1:0,43:43:99:1137,128,0
2R	12701219	.	A	C	1155.77	.	AC=2;AF=1.00;AN=2;DP=45;ExcessHet=3.0103;FS=0.000;MLEAC=2;MLEAF=1.00;MQ=43.96;QD=25.68;SOR=0.829	GT:AD:DP:GQ:PL	1/1:0,45:45:99:1184,134,0
2R	12701312	.	A	C	1364.77	.	AC=2;AF=1.00;AN=2;DP=50;ExcessHet=3.0103;FS=0.000;MLEAC=2;MLEAF=1.00;MQ=43.96;QD=27.30;SOR=0.773	GT:AD:DP:GQ:PL	1/1:0,50:50:99:1393,150,0
2R	12701394	.	T	C	1251.77	.	AC=2;AF=1.00;AN=2;DP=47;ExcessHet=3.0103;FS=0.000;MLEAC=2;MLEAF=1.00;MQ=43.92;QD=26.63;SOR=0.735	GT:AD:DP:GQ:PL	1/1:0,47:47:99:1280,140,0
2R	12701422	.	C	A	823.77	.	AC=2;AF=1.00;AN=2;BaseQRankSum=1.346;ClippingRankSum=0.000;DP=44;ExcessHet=3.0103;FS=3.869;MLEAC=2;MLEAF=1.00;MQ=43.91;MQRankSum=0.000;QD=21.12;ReadPosRankSum=-0.636;SOR=0.916	GT:AD:DP:GQ:PL	1/1:1,38:39:99:852,102,0
2R	12701601	.	T	A	1304.77	.	AC=2;AF=1.00;AN=2;DP=49;ExcessHet=3.0103;FS=0.000;MLEAC=2;MLEAF=1.00;MQ=43.82;QD=26.63;SOR=1.225	GT:AD:DP:GQ:PL	1/1:0,49:49:99:1333,147,0
2R	12701712	.	C	CAA	910.73	.	AC=2;AF=1.00;AN=2;BaseQRankSum=1.191;ClippingRankSum=0.000;DP=44;ExcessHet=3.0103;FS=7.754;MLEAC=2;MLEAF=1.00;MQ=43.65;MQRankSum=-0.283;QD=26.02;ReadPosRankSum=0.201;SOR=0.962	GT:AD:DP:GQ:PL	1/1:2,33:35:54:948,54,0
2R	12701713	.	C	A	1881.77	.	AC=2;AF=1.00;AN=2;DP=46;ExcessHet=3.0103;FS=0.000;MLEAC=2;MLEAF=1.00;MQ=43.66;QD=34.74;SOR=1.329	GT:AD:DP:GQ:PL	1/1:0,46:46:99:1910,138,0
2R	12701815	.	A	G	2243.77	.	AC=2;AF=1.00;AN=2;DP=53;ExcessHet=3.0103;FS=0.000;MLEAC=2;MLEAF=1.00;MQ=43.04;QD=27.14;SOR=1.244	GT:AD:DP:GQ:PL	1/1:0,52:52:99:2272,156,0
2R	12701817	.	A	ATGTCTGCCTGTC	2460.73	.	AC=2;AF=1.00;AN=2;DP=52;ExcessHet=3.0103;FS=0.000;MLEAC=2;MLEAF=1.00;MQ=43.02;QD=27.51;SOR=1.201	GT:AD:DP:GQ:PL	1/1:0,51:51:99:2498,171,0
2R	12702312	.	T	C	1724.77	.	AC=2;AF=1.00;AN=2;DP=64;ExcessHet=3.0103;FS=0.000;MLEAC=2;MLEAF=1.00;MQ=42.83;QD=26.95;SOR=1.127	GT:AD:DP:GQ:PL	1/1:0,64:64:99:1753,192,0
2R	12702348	.	A	G	2371.77	.	AC=2;AF=1.00;AN=2;DP=56;ExcessHet=3.0103;FS=0.000;MLEAC=2;MLEAF=1.00;MQ=42.48;QD=32.14;SOR=0.970	GT:AD:DP:GQ:PL	1/1:0,55:55:99:2400,169,0
2R	12702368	.	TTCTCTAAAAGCCATAAATTGTTTCGGGA	T	2510.73	.	AC=2;AF=1.00;AN=2;DP=57;ExcessHet=3.0103;FS=0.000;MLEAC=2;MLEAF=1.00;MQ=42.47;QD=26.76;SOR=0.877	GT:AD:DP:GQ:PL	1/1:0,57:57:99:2548,172,0
2R	12702431	.	CA	C	959.73	.	AC=2;AF=1.00;AN=2;BaseQRankSum=-1.170;ClippingRankSum=0.000;DP=57;ExcessHet=3.0103;FS=3.297;MLEAC=2;MLEAF=1.00;MQ=42.11;MQRankSum=-1.338;QD=20.42;ReadPosRankSum=-0.778;SOR=0.499	GT:AD:DP:GQ:PL	1/1:1,46:47:99:997,117,0
2R	12702515	.	TC	T	2146.73	.	AC=2;AF=1.00;AN=2;BaseQRankSum=-0.105;ClippingRankSum=0.000;DP=53;ExcessHet=3.0103;FS=3.543;MLEAC=2;MLEAF=1.00;MQ=42.72;MQRankSum=-0.701;QD=27.07;ReadPosRankSum=-0.233;SOR=0.669	GT:AD:DP:GQ:PL	1/1:1,51:52:93:2184,93,0
2R	12702527	.	TG	T	401.73	.	AC=1;AF=0.500;AN=2;BaseQRankSum=0.000;ClippingRankSum=0.000;DP=56;ExcessHet=3.0103;FS=2.824;MLEAC=1;MLEAF=0.500;MQ=43.03;MQRankSum=0.031;QD=9.13;ReadPosRankSum=0.193;SOR=0.958	GT:AD:DP:GQ:PL	0/1:13,31:44:99:439,0,166
2R	12702537	.	GAA	G	2304.73	.	AC=2;AF=1.00;AN=2;BaseQRankSum=0.098;ClippingRankSum=0.000;DP=54;ExcessHet=3.0103;FS=0.000;MLEAC=2;MLEAF=1.00;MQ=43.22;MQRankSum=-0.573;QD=25.59;ReadPosRankSum=0.963;SOR=0.282	GT:AD:DP:GQ:PL	1/1:1,53:54:99:2342,100,0
2R	12702675	.	C	T	2413.77	.	AC=2;AF=1.00;AN=2;BaseQRankSum=1.804;ClippingRankSum=0.000;DP=57;ExcessHet=3.0103;FS=3.680;MLEAC=2;MLEAF=1.00;MQ=42.50;MQRankSum=0.616;QD=34.42;ReadPosRankSum=1.579;SOR=0.761	GT:AD:DP:GQ:PL	1/1:1,55:56:99:2442,162,0
2R	12702682	.	AAT	A	2387.73	.	AC=2;AF=1.00;AN=2;DP=56;ExcessHet=3.0103;FS=0.000;MLEAC=2;MLEAF=1.00;MQ=42.23;QD=30.87;SOR=1.159	GT:AD:DP:GQ:PL	1/1:0,55:55:99:2425,166,0
2R	12702698	.	G	A	2446.77	.	AC=2;AF=1.00;AN=2;DP=55;ExcessHet=3.0103;FS=0.000;MLEAC=2;MLEAF=1.00;MQ=42.06;QD=25.50;SOR=1.118	GT:AD:DP:GQ:PL	1/1:0,54:54:99:2475,166,0
2R	12702699	.	T	A	2471.77	.	AC=2;AF=1.00;AN=2;DP=54;ExcessHet=3.0103;FS=0.000;MLEAC=2;MLEAF=1.00;MQ=42.02;QD=32.01;SOR=1.077	GT:AD:DP:GQ:PL	1/1:0,53:53:99:2500,169,0
2R	12702715	.	A	G	2177.77	.	AC=2;AF=1.00;AN=2;DP=51;ExcessHet=3.0103;FS=0.000;MLEAC=2;MLEAF=1.00;MQ=42.04;QD=28.34;SOR=0.952	GT:AD:DP:GQ:PL	1/1:0,50:50:99:2206,153,0
2R	12702773	.	A	G	2613.77	.	AC=2;AF=1.00;AN=2;DP=58;ExcessHet=3.0103;FS=0.000;MLEAC=2;MLEAF=1.00;MQ=42.35;QD=34.18;SOR=0.997	GT:AD:DP:GQ:PL	1/1:0,58:58:99:2642,178,0
2R	12702775	.	A	T	2669.77	.	AC=2;AF=1.00;AN=2;DP=58;ExcessHet=3.0103;FS=0.000;MLEAC=2;MLEAF=1.00;MQ=42.35;QD=29.98;SOR=0.997	GT:AD:DP:GQ:PL	1/1:0,58:58:99:2698,184,0
2R	12702797	.	T	A	2384.77	.	AC=2;AF=1.00;AN=2;DP=57;ExcessHet=3.0103;FS=0.000;MLEAC=2;MLEAF=1.00;MQ=42.58;QD=29.54;SOR=0.960	GT:AD:DP:GQ:PL	1/1:0,57:57:99:2413,172,0
2R	12702868	.	C	T	1779.77	.	AC=2;AF=1.00;AN=2;DP=43;ExcessHet=3.0103;FS=0.000;MLEAC=2;MLEAF=1.00;MQ=42.40;QD=31.56;SOR=0.836	GT:AD:DP:GQ:PL	1/1:0,43:43:99:1808,129,0
2R	12702872	.	G	GT	1798.73	.	AC=2;AF=1.00;AN=2;DP=42;ExcessHet=3.0103;FS=0.000;MLEAC=2;MLEAF=1.00;MQ=42.36;QD=31.01;SOR=0.788	GT:AD:DP:GQ:PL	1/1:0,42:42:99:1836,132,0
2R	12702893	.	C	G	1790.77	.	AC=2;AF=1.00;AN=2;DP=41;ExcessHet=3.0103;FS=0.000;MLEAC=2;MLEAF=1.00;MQ=39.85;QD=30.31;SOR=1.075	GT:AD:DP:GQ:PL	1/1:0,41:41:99:1819,129,0
2R	12703019	.	G	T	676.77	.	AC=2;AF=1.00;AN=2;DP=26;ExcessHet=3.0103;FS=0.000;MLEAC=2;MLEAF=1.00;MQ=40.50;QD=26.03;SOR=1.220	GT:AD:DP:GQ:PL	1/1:0,26:26:78:705,78,0
2R	12703059	.	A	G	667.81	.	AC=2;AF=1.00;AN=2;BaseQRankSum=-1.483;ClippingRankSum=0.000;DP=29;ExcessHet=3.0103;FS=3.123;MLEAC=2;MLEAF=1.00;MQ=41.26;MQRankSum=1.225;QD=24.73;ReadPosRankSum=-1.020;SOR=0.121	GT:AD:DP:GQ:PL	1/1:2,25:27:20:696,20,0
2R	12703060	.	T	C	667.81	.	AC=2;AF=1.00;AN=2;BaseQRankSum=-1.330;ClippingRankSum=0.000;DP=29;ExcessHet=3.0103;FS=3.123;MLEAC=2;MLEAF=1.00;MQ=41.26;MQRankSum=1.225;QD=24.73;ReadPosRankSum=-0.927;SOR=0.121	GT:AD:DP:GQ:PL	1/1:2,25:27:20:696,20,0
2R	12703067	.	T	G	1259.77	.	AC=2;AF=1.00;AN=2;DP=30;ExcessHet=3.0103;FS=0.000;MLEAC=2;MLEAF=1.00;MQ=41.19;QD=31.39;SOR=1.143	GT:AD:DP:GQ:PL	1/1:0,30:30:90:1288,90,0
2R	12703495	.	T	C	2086.77	.	AC=2;AF=1.00;AN=2;DP=78;ExcessHet=3.0103;FS=0.000;MLEAC=2;MLEAF=1.00;MQ=43.91;QD=26.75;SOR=1.108	GT:AD:DP:GQ:PL	1/1:0,78:78:99:2115,233,0
2R	12703551	.	A	T	3515.77	.	AC=2;AF=1.00;AN=2;DP=77;ExcessHet=3.0103;FS=0.000;MLEAC=2;MLEAF=1.00;MQ=43.77;QD=26.06;SOR=0.828	GT:AD:DP:GQ:PL	1/1:0,77:77:99:3544,241,0
2R	12703553	.	G	T	3515.77	.	AC=2;AF=1.00;AN=2;DP=78;ExcessHet=3.0103;FS=0.000;MLEAC=2;MLEAF=1.00;MQ=43.77;QD=26.45;SOR=0.855	GT:AD:DP:GQ:PL	1/1:0,78:78:99:3544,241,0
2R	12703585	.	G	A	2908.77	.	AC=2;AF=1.00;AN=2;DP=67;ExcessHet=3.0103;FS=0.000;MLEAC=2;MLEAF=1.00;MQ=43.75;QD=27.78;SOR=0.849	GT:AD:DP:GQ:PL	1/1:0,67:67:99:2937,202,0
2R	12703595	.	T	A	3047.77	.	AC=2;AF=1.00;AN=2;DP=69;ExcessHet=3.0103;FS=0.000;MLEAC=2;MLEAF=1.00;MQ=43.71;QD=29.53;SOR=0.844	GT:AD:DP:GQ:PL	1/1:0,69:69:99:3076,217,0
2R	12703679	.	G	A	2633.77	.	AC=2;AF=1.00;AN=2;DP=59;ExcessHet=3.0103;FS=0.000;MLEAC=2;MLEAF=1.00;MQ=43.40;QD=27.21;SOR=1.217	GT:AD:DP:GQ:PL	1/1:0,59:59:99:2662,181,0
2R	12703680	.	C	A	2633.77	.	AC=2;AF=1.00;AN=2;DP=60;ExcessHet=3.0103;FS=0.000;MLEAC=2;MLEAF=1.00;MQ=43.41;QD=29.90;SOR=1.160	GT:AD:DP:GQ:PL	1/1:0,60:60:99:2662,181,0
2R	12703717	.	T	G	2992.77	.	AC=2;AF=1.00;AN=2;DP=67;ExcessHet=3.0103;FS=0.000;MLEAC=2;MLEAF=1.00;MQ=43.56;QD=34.39;SOR=1.410	GT:AD:DP:GQ:PL	1/1:0,67:67:99:3021,205,0
2R	12703724	.	A	T	3031.77	.	AC=2;AF=1.00;AN=2;DP=67;ExcessHet=3.0103;FS=0.000;MLEAC=2;MLEAF=1.00;MQ=43.53;QD=25.80;SOR=1.410	GT:AD:DP:GQ:PL	1/1:0,67:67:99:3060,205,0
2R	12703728	.	A	T	3076.77	.	AC=2;AF=1.00;AN=2;DP=67;ExcessHet=3.0103;FS=0.000;MLEAC=2;MLEAF=1.00;MQ=43.56;QD=30.63;SOR=1.318	GT:AD:DP:GQ:PL	1/1:0,67:67:99:3105,208,0
2R	12703729	.	C	T	3031.77	.	AC=2;AF=1.00;AN=2;DP=65;ExcessHet=3.0103;FS=0.000;MLEAC=2;MLEAF=1.00;MQ=43.66;QD=32.91;SOR=1.341	GT:AD:DP:GQ:PL	1/1:0,65:65:99:3060,205,0
2R	12703793	.	T	C	1755.77	.	AC=2;AF=1.00;AN=2;DP=65;ExcessHet=3.0103;FS=0.000;MLEAC=2;MLEAF=1.00;MQ=43.90;QD=27.01;SOR=0.854	GT:AD:DP:GQ:PL	1/1:0,65:65:99:1784,195,0
2R	12704427	.	AT	A	973.73	.	AC=2;AF=1.00;AN=2;DP=47;ExcessHet=3.0103;FS=0.000;MLEAC=2;MLEAF=1.00;MQ=43.21;QD=21.64;SOR=1.038	GT:AD:DP:GQ:PL	1/1:0,45:45:99:1011,134,0
2R	12704508	.	C	A	1321.77	.	AC=2;AF=1.00;AN=2;DP=50;ExcessHet=3.0103;FS=0.000;MLEAC=2;MLEAF=1.00;MQ=43.82;QD=26.44;SOR=0.859	GT:AD:DP:GQ:PL	1/1:0,50:50:99:1350,150,0
2R	12704559	.	A	T	2280.77	.	AC=2;AF=1.00;AN=2;DP=51;ExcessHet=3.0103;FS=0.000;MLEAC=2;MLEAF=1.00;MQ=43.67;QD=25.75;SOR=0.732	GT:AD:DP:GQ:PL	1/1:0,51:51:99:2309,157,0
2R	12704576	.	T	C	2491.77	.	AC=2;AF=1.00;AN=2;DP=56;ExcessHet=3.0103;FS=0.000;MLEAC=2;MLEAF=1.00;MQ=43.61;QD=30.06;SOR=0.693	GT:AD:DP:GQ:PL	1/1:0,56:56:99:2520,169,0
2R	12704588	.	A	G	2671.77	.	AC=2;AF=1.00;AN=2;DP=56;ExcessHet=3.0103;FS=0.000;MLEAC=2;MLEAF=1.00;MQ=43.61;QD=29.20;SOR=0.841	GT:AD:DP:GQ:PL	1/1:0,56:56:99:2700,181,0
2R	12704597	.	TCA	T	2662.73	.	AC=2;AF=1.00;AN=2;DP=60;ExcessHet=3.0103;FS=0.000;MLEAC=2;MLEAF=1.00;MQ=43.63;QD=36.07;SOR=0.831	GT:AD:DP:GQ:PL	1/1:0,60:60:99:2700,181,0
2R	12704600	.	A	G	2723.77	.	AC=2;AF=1.00;AN=2;DP=60;ExcessHet=3.0103;FS=0.000;MLEAC=2;MLEAF=1.00;MQ=43.63;QD=28.70;SOR=0.831	GT:AD:DP:GQ:PL	1/1:0,60:60:99:2752,187,0
2R	12704607	.	G	C	2803.77	.	AC=2;AF=1.00;AN=2;DP=64;ExcessHet=3.0103;FS=0.000;MLEAC=2;MLEAF=1.00;MQ=43.63;QD=31.85;SOR=0.822	GT:AD:DP:GQ:PL	1/1:0,64:64:99:2832,196,0
2R	12705047	.	GT	G	522.73	.	AC=2;AF=1.00;AN=2;DP=42;ExcessHet=3.0103;FS=0.000;MLEAC=2;MLEAF=1.00;MQ=43.80;QD=16.86;SOR=0.997	GT:AD:DP:GQ:PL	1/1:0,31:31:91:560,91,0
2R	12705646	.	T	A	1531.77	.	AC=2;AF=1.00;AN=2;DP=56;ExcessHet=3.0103;FS=0.000;MLEAC=2;MLEAF=1.00;MQ=43.60;QD=27.35;SOR=0.765	GT:AD:DP:GQ:PL	1/1:0,56:56:99:1560,168,0
2R	12705734	.	G	A	1401.77	.	AC=2;AF=1.00;AN=2;DP=52;ExcessHet=3.0103;FS=0.000;MLEAC=2;MLEAF=1.00;MQ=43.28;QD=27.49;SOR=0.900	GT:AD:DP:GQ:PL	1/1:0,51:51:99:1430,153,0
2R	12705760	.	C	T	2035.77	.	AC=2;AF=1.00;AN=2;DP=49;ExcessHet=3.0103;FS=0.000;MLEAC=2;MLEAF=1.00;MQ=43.06;QD=24.32;SOR=1.067	GT:AD:DP:GQ:PL	1/1:0,48:48:99:2064,144,0
2R	12705777	.	G	T	2124.77	.	AC=2;AF=1.00;AN=2;DP=52;ExcessHet=3.0103;FS=0.000;MLEAC=2;MLEAF=1.00;MQ=42.88;QD=34.31;SOR=1.201	GT:AD:DP:GQ:PL	1/1:0,51:51:99:2153,153,0
2R	12705948	.	AAT	A	3142.73	.	AC=2;AF=1.00;AN=2;DP=71;ExcessHet=3.0103;FS=0.000;MLEAC=2;MLEAF=1.00;MQ=40.76;QD=33.59;SOR=0.693	GT:AD:DP:GQ:PL	1/1:0,70:70:99:3180,213,0
2R	12705954	.	T	TAAATA	3188.73	.	AC=2;AF=1.00;AN=2;DP=70;ExcessHet=3.0103;FS=0.000;MLEAC=2;MLEAF=1.00;MQ=40.82;QD=32.99;SOR=0.750	GT:AD:DP:GQ:PL	1/1:0,70:70:99:3226,217,0
2R	12705956	.	C	CTAT	3264.73	.	AC=2;AF=1.00;AN=2;DP=69;ExcessHet=3.0103;FS=0.000;MLEAC=2;MLEAF=1.00;MQ=40.78;QD=30.26;SOR=0.781	GT:AD:DP:GQ:PL	1/1:0,69:69:99:3302,223,0
2R	12705967	.	T	G	3547.77	.	AC=2;AF=1.00;AN=2;DP=81;ExcessHet=3.0103;FS=0.000;MLEAC=2;MLEAF=1.00;MQ=40.50;QD=31.30;SOR=0.821	GT:AD:DP:GQ:PL	1/1:0,81:81:99:3576,244,0
2R	12705969	.	T	A	3604.77	.	AC=2;AF=1.00;AN=2;DP=77;ExcessHet=3.0103;FS=0.000;MLEAC=2;MLEAF=1.00;MQ=40.42;QD=31.05;SOR=0.719	GT:AD:DP:GQ:PL	1/1:0,77:77:99:3633,250,0
2R	12705976	.	T	A	3471.77	.	AC=2;AF=1.00;AN=2;DP=80;ExcessHet=3.0103;FS=0.000;MLEAC=2;MLEAF=1.00;MQ=40.45;QD=28.33;SOR=0.743	GT:AD:DP:GQ:PL	1/1:0,80:80:99:3500,241,0
2R	12706011	.	G	A	2230.77	.	AC=2;AF=1.00;AN=2;DP=84;ExcessHet=3.0103;FS=0.000;MLEAC=2;MLEAF=1.00;MQ=39.71;QD=26.56;SOR=0.741	GT:AD:DP:GQ:PL	1/1:0,84:84:99:2259,252,0
2R	12706032	.	A	ATTT	3583.73	.	AC=2;AF=1.00;AN=2;DP=81;ExcessHet=3.0103;FS=0.000;MLEAC=2;MLEAF=1.00;MQ=39.26;QD=29.56;SOR=0.768	GT:AD:DP:GQ:PL	1/1:0,81:81:99:3621,244,0
2R	12706034	.	TA	T	3583.73	.	AC=2;AF=1.00;AN=2;DP=78;ExcessHet=3.0103;FS=0.000;MLEAC=2;MLEAF=1.00;MQ=39.44;QD=27.85;SOR=0.798	GT:AD:DP:GQ:PL	1/1:0,78:78:99:3621,244,0
2R	12706038	.	AC	A	3382.73	.	AC=2;AF=1.00;AN=2;DP=75;ExcessHet=3.0103;FS=0.000;MLEAC=2;MLEAF=1.00;MQ=39.35;QD=29.32;SOR=0.832	GT:AD:DP:GQ:PL	1/1:0,75:75:99:3420,229,0
2R	12706045	.	G	T	3301.77	.	AC=2;AF=1.00;AN=2;DP=73;ExcessHet=3.0103;FS=0.000;MLEAC=2;MLEAF=1.00;MQ=39.29;QD=29.75;SOR=0.963	GT:AD:DP:GQ:PL	1/1:0,73:73:99:3330,223,0
2R	12706047	.	A	G	3301.77	.	AC=2;AF=1.00;AN=2;DP=71;ExcessHet=3.0103;FS=0.000;MLEAC=2;MLEAF=1.00;MQ=39.29;QD=25.03;SOR=0.971	GT:AD:DP:GQ:PL	1/1:0,71:71:99:3330,223,0
2R	12706054	.	A	C	3178.77	.	AC=2;AF=1.00;AN=2;DP=71;ExcessHet=3.0103;FS=0.000;MLEAC=2;MLEAF=1.00;MQ=39.45;QD=34.34;SOR=0.840	GT:AD:DP:GQ:PL	1/1:0,71:71:99:3207,217,0
2R	12706067	.	T	C	3121.77	.	AC=2;AF=1.00;AN=2;DP=67;ExcessHet=3.0103;FS=0.000;MLEAC=2;MLEAF=1.00;MQ=39.64;QD=29.20;SOR=0.723	GT:AD:DP:GQ:PL	1/1:0,67:67:99:3150,211,0
2R	12706070	.	G	T	3121.77	.	AC=2;AF=1.00;AN=2;DP=70;ExcessHet=3.0103;FS=0.000;MLEAC=2;MLEAF=1.00;MQ=39.74;QD=24.12;SOR=0.693	GT:AD:DP:GQ:PL	1/1:0,70:70:99:3150,211,0
2R	12706073	.	C	T	3076.77	.	AC=2;AF=1.00;AN=2;DP=69;ExcessHet=3.0103;FS=0.000;MLEAC=2;MLEAF=1.00;MQ=39.80;QD=21.53;SOR=0.722	GT:AD:DP:GQ:PL	1/1:0,69:69:99:3105,208,0
2R	12706078	.	A	C	3076.77	.	AC=2;AF=1.00;AN=2;DP=67;ExcessHet=3.0103;FS=0.000;MLEAC=2;MLEAF=1.00;MQ=39.76;QD=31.43;SOR=0.723	GT:AD:DP:GQ:PL	1/1:0,67:67:99:3105,208,0
2R	12706082	.	C	T	3166.77	.	AC=2;AF=1.00;AN=2;DP=71;ExcessHet=3.0103;FS=0.000;MLEAC=2;MLEAF=1.00;MQ=39.98;QD=33.56;SOR=0.779	GT:AD:DP:GQ:PL	1/1:0,71:71:99:3195,214,0
2R	12706086	.	C	T	3166.77	.	AC=2;AF=1.00;AN=2;DP=68;ExcessHet=3.0103;FS=0.000;MLEAC=2;MLEAF=1.00;MQ=40.14;QD=27.68;SOR=0.752	GT:AD:DP:GQ:PL	1/1:0,68:68:99:3195,214,0
2R	12706092	.	T	A	3076.77	.	AC=2;AF=1.00;AN=2;DP=66;ExcessHet=3.0103;FS=0.000;MLEAC=2;MLEAF=1.00;MQ=40.06;QD=28.66;SOR=0.754	GT:AD:DP:GQ:PL	1/1:0,66:66:99:3105,208,0
2R	12706101	.	A	T	3065.77	.	AC=2;AF=1.00;AN=2;DP=69;ExcessHet=3.0103;FS=0.000;MLEAC=2;MLEAF=1.00;MQ=40.23;QD=28.78;SOR=0.781	GT:AD:DP:GQ:PL	1/1:0,69:69:99:3094,211,0
2R	12706126	.	C	T	2883.77	.	AC=2;AF=1.00;AN=2;DP=65;ExcessHet=3.0103;FS=0.000;MLEAC=2;MLEAF=1.00;MQ=40.67;QD=27.19;SOR=0.925	GT:AD:DP:GQ:PL	1/1:0,65:65:99:2912,196,0
2R	12706128	.	A	C	2883.77	.	AC=2;AF=1.00;AN=2;DP=64;ExcessHet=3.0103;FS=0.000;MLEAC=2;MLEAF=1.00;MQ=40.65;QD=29.39;SOR=0.892	GT:AD:DP:GQ:PL	1/1:0,64:64:99:2912,196,0
2R	12706139	.	C	T	2953.77	.	AC=2;AF=1.00;AN=2;DP=65;ExcessHet=3.0103;FS=0.000;MLEAC=2;MLEAF=1.00;MQ=40.69;QD=31.59;SOR=0.854	GT:AD:DP:GQ:PL	1/1:0,65:65:99:2982,202,0
2R	12706148	.	T	A	2941.77	.	AC=2;AF=1.00;AN=2;DP=65;ExcessHet=3.0103;FS=0.000;MLEAC=2;MLEAF=1.00;MQ=40.71;QD=31.13;SOR=0.787	GT:AD:DP:GQ:PL	1/1:0,65:65:99:2970,199,0
2R	12706149	.	T	C	2941.77	.	AC=2;AF=1.00;AN=2;DP=66;ExcessHet=3.0103;FS=0.000;MLEAC=2;MLEAF=1.00;MQ=40.76;QD=31.85;SOR=0.754	GT:AD:DP:GQ:PL	1/1:0,66:66:99:2970,199,0
2R	12706156	.	T	A	2755.77	.	AC=2;AF=1.00;AN=2;DP=61;ExcessHet=3.0103;FS=0.000;MLEAC=2;MLEAF=1.00;MQ=41.49;QD=33.90;SOR=0.725	GT:AD:DP:GQ:PL	1/1:0,61:61:99:2784,190,0
2R	12706196	.	T	C	1699.77	.	AC=2;AF=1.00;AN=2;DP=64;ExcessHet=3.0103;FS=0.000;MLEAC=2;MLEAF=1.00;MQ=42.22;QD=26.56;SOR=0.693	GT:AD:DP:GQ:PL	1/1:0,64:64:99:1728,191,0
2R	12706232	.	T	A	1539.77	.	AC=2;AF=1.00;AN=2;DP=64;ExcessHet=3.0103;FS=0.000;MLEAC=2;MLEAF=1.00;MQ=42.90;QD=24.44;SOR=0.933	GT:AD:DP:GQ:PL	1/1:0,63:63:99:1568,185,0
2R	12707496	.	G	A	2205.77	.	AC=2;AF=1.00;AN=2;DP=51;ExcessHet=3.0103;FS=0.000;MLEAC=2;MLEAF=1.00;MQ=42.74;QD=30.69;SOR=0.952	GT:AD:DP:GQ:PL	1/1:0,50:50:99:2234,153,0
2R	12707508	.	G	T	2086.77	.	AC=2;AF=1.00;AN=2;DP=48;ExcessHet=3.0103;FS=0.000;MLEAC=2;MLEAF=1.00;MQ=42.59;QD=26.52;SOR=1.132	GT:AD:DP:GQ:PL	1/1:0,47:47:99:2115,141,0
2R	12707510	.	C	T	2086.77	.	AC=2;AF=1.00;AN=2;DP=48;ExcessHet=3.0103;FS=0.000;MLEAC=2;MLEAF=1.00;MQ=42.59;QD=34.37;SOR=1.132	GT:AD:DP:GQ:PL	1/1:0,47:47:99:2115,141,0
2R	12715949	.	A	G	1265.77	.	AC=2;AF=1.00;AN=2;DP=29;ExcessHet=3.0103;FS=0.000;MLEAC=2;MLEAF=1.00;MQ=43.27;QD=25.51;SOR=0.693	GT:AD:DP:GQ:PL	1/1:0,28:28:90:1294,90,0
2R	12715973	.	A	C	1431.77	.	AC=2;AF=1.00;AN=2;DP=38;ExcessHet=3.0103;FS=0.000;MLEAC=2;MLEAF=1.00;MQ=42.74;QD=24.49;SOR=0.859	GT:AD:DP:GQ:PL	1/1:0,37:37:99:1460,111,0
2R	12715999	.	G	A	2086.77	.	AC=2;AF=1.00;AN=2;DP=47;ExcessHet=3.0103;FS=0.000;MLEAC=2;MLEAF=1.00;MQ=42.67;QD=30.48;SOR=0.780	GT:AD:DP:GQ:PL	1/1:0,46:46:99:2115,141,0
2R	12716008	.	AT	A	2167.73	.	AC=2;AF=1.00;AN=2;DP=50;ExcessHet=3.0103;FS=0.000;MLEAC=2;MLEAF=1.00;MQ=42.60;QD=39.55;SOR=0.818	GT:AD:DP:GQ:PL	1/1:0,49:49:99:2205,147,0
2R	12716010	.	ATGT	A	2167.73	.	AC=2;AF=1.00;AN=2;DP=50;ExcessHet=3.0103;FS=0.000;MLEAC=2;MLEAF=1.00;MQ=42.60;QD=34.81;SOR=0.818	GT:AD:DP:GQ:PL	1/1:0,49:49:99:2205,147,0
2R	12716015	.	T	C	2204.77	.	AC=2;AF=1.00;AN=2;DP=50;ExcessHet=3.0103;FS=0.000;MLEAC=2;MLEAF=1.00;MQ=42.60;QD=28.01;SOR=0.818	GT:AD:DP:GQ:PL	1/1:0,49:49:99:2233,151,0
2R	12716025	.	T	C	2285.77	.	AC=2;AF=1.00;AN=2;DP=54;ExcessHet=3.0103;FS=0.000;MLEAC=2;MLEAF=1.00;MQ=42.70;QD=24.09;SOR=0.892	GT:AD:DP:GQ:PL	1/1:0,53:53:99:2314,160,0
2R	12716089	.	T	A	1222.77	.	AC=2;AF=1.00;AN=2;DP=46;ExcessHet=3.0103;FS=0.000;MLEAC=2;MLEAF=1.00;MQ=42.74;QD=26.58;SOR=0.976	GT:AD:DP:GQ:PL	1/1:0,46:46:99:1251,138,0
2R	12716475	.	G	C	1276.77	.	AC=2;AF=1.00;AN=2;DP=49;ExcessHet=3.0103;FS=0.000;MLEAC=2;MLEAF=1.00;MQ=44.00;QD=26.06;SOR=0.733	GT:AD:DP:GQ:PL	1/1:0,49:49:99:1305,146,0
2R	12716643	.	A	G	1533.77	.	AC=2;AF=1.00;AN=2;DP=57;ExcessHet=3.0103;FS=0.000;MLEAC=2;MLEAF=1.00;MQ=43.97;QD=26.91;SOR=0.728	GT:AD:DP:GQ:PL	1/1:0,57:57:99:1562,171,0
2R	12716996	.	A	G	1254.77	.	AC=2;AF=1.00;AN=2;DP=47;ExcessHet=3.0103;FS=0.000;MLEAC=2;MLEAF=1.00;MQ=43.76;QD=26.70;SOR=0.919	GT:AD:DP:GQ:PL	1/1:0,47:47:99:1283,140,0
2R	12717096	.	C	A	2262.77	.	AC=2;AF=1.00;AN=2;DP=52;ExcessHet=3.0103;FS=0.000;MLEAC=2;MLEAF=1.00;MQ=43.81;QD=34.58;SOR=1.036	GT:AD:DP:GQ:PL	1/1:0,52:52:99:2291,159,0
2R	12717118	.	T	G	2420.77	.	AC=2;AF=1.00;AN=2;DP=53;ExcessHet=3.0103;FS=0.000;MLEAC=2;MLEAF=1.00;MQ=43.85;QD=32.30;SOR=0.730	GT:AD:DP:GQ:PL	1/1:0,53:53:99:2449,169,0
2R	12717143	.	G	A	2213.77	.	AC=2;AF=1.00;AN=2;DP=55;ExcessHet=3.0103;FS=0.000;MLEAC=2;MLEAF=1.00;MQ=43.86;QD=32.64;SOR=0.729	GT:AD:DP:GQ:PL	1/1:0,55:55:99:2242,165,0
2R	12717460	.	CT	C	1610.73	.	AC=2;AF=1.00;AN=2;BaseQRankSum=0.600;ClippingRankSum=0.000;DP=48;ExcessHet=3.0103;FS=3.195;MLEAC=2;MLEAF=1.00;MQ=43.96;MQRankSum=0.000;QD=33.56;ReadPosRankSum=-0.361;SOR=0.424	GT:AD:DP:GQ:PL	1/1:1,47:48:99:1648,110,0
2R	12717493	.	C	A	2256.77	.	AC=2;AF=1.00;AN=2;BaseQRankSum=1.294;ClippingRankSum=0.000;DP=53;ExcessHet=3.0103;FS=3.263;MLEAC=2;MLEAF=1.00;MQ=43.96;MQRankSum=0.000;QD=30.07;ReadPosRankSum=0.948;SOR=0.467	GT:AD:DP:GQ:PL	1/1:1,52:53:99:2285,115,0
2R	12717495	.	C	T	2256.77	.	AC=2;AF=1.00;AN=2;BaseQRankSum=0.545;ClippingRankSum=0.000;DP=52;ExcessHet=3.0103;FS=3.181;MLEAC=2;MLEAF=1.00;MQ=43.96;MQRankSum=0.000;QD=25.81;ReadPosRankSum=1.133;SOR=0.408	GT:AD:DP:GQ:PL	1/1:1,51:52:99:2285,115,0
2R	12717498	.	A	G	2259.77	.	AC=2;AF=1.00;AN=2;BaseQRankSum=-1.263;ClippingRankSum=0.000;DP=52;ExcessHet=3.0103;FS=3.181;MLEAC=2;MLEAF=1.00;MQ=43.96;MQRankSum=0.000;QD=29.79;ReadPosRankSum=1.333;SOR=0.408	GT:AD:DP:GQ:PL	1/1:1,51:52:99:2288,115,0
2R	12717505	.	G	GC	1276.73	.	AC=2;AF=1.00;AN=2;DP=53;ExcessHet=3.0103;FS=0.000;MLEAC=2;MLEAF=1.00;MQ=43.96;QD=26.60;SOR=0.866	GT:AD:DP:GQ:PL	1/1:0,48:48:99:1314,147,0
2R	12717530	.	C	T	1382.77	.	AC=2;AF=1.00;AN=2;DP=52;ExcessHet=3.0103;FS=0.000;MLEAC=2;MLEAF=1.00;MQ=43.96;QD=27.11;SOR=0.813	GT:AD:DP:GQ:PL	1/1:0,51:51:99:1411,153,0
2R	12717863	.	T	A	1261.77	.	AC=2;AF=1.00;AN=2;DP=47;ExcessHet=3.0103;FS=0.000;MLEAC=2;MLEAF=1.00;MQ=44.00;QD=26.85;SOR=0.735	GT:AD:DP:GQ:PL	1/1:0,47:47:99:1290,141,0
2R	12717875	.	A	C	1207.77	.	AC=2;AF=1.00;AN=2;DP=45;ExcessHet=3.0103;FS=0.000;MLEAC=2;MLEAF=1.00;MQ=43.96;QD=26.84;SOR=0.829	GT:AD:DP:GQ:PL	1/1:0,45:45:99:1236,135,0
2R	12717963	.	T	C	1752.77	.	AC=2;AF=1.00;AN=2;DP=42;ExcessHet=3.0103;FS=0.000;MLEAC=2;MLEAF=1.00;MQ=43.84;QD=32.45;SOR=0.843	GT:AD:DP:GQ:PL	1/1:0,41:41:99:1781,132,0
2R	12717984	.	G	T	1814.77	.	AC=2;AF=1.00;AN=2;DP=47;ExcessHet=3.0103;FS=0.000;MLEAC=2;MLEAF=1.00;MQ=43.79;QD=31.99;SOR=0.780	GT:AD:DP:GQ:PL	1/1:0,46:46:99:1843,138,0
2R	12718190	.	A	T	2343.77	.	AC=2;AF=1.00;AN=2;DP=53;ExcessHet=3.0103;FS=0.000;MLEAC=2;MLEAF=1.00;MQ=43.96;QD=28.07;SOR=1.244	GT:AD:DP:GQ:PL	1/1:0,52:52:99:2372,160,0
2R	12718191	.	A	C	2343.77	.	AC=2;AF=1.00;AN=2;DP=53;ExcessHet=3.0103;FS=0.000;MLEAC=2;MLEAF=1.00;MQ=43.96;QD=24.94;SOR=1.136	GT:AD:DP:GQ:PL	1/1:0,52:52:99:2372,160,0
2R	12718204	.	A	C	2466.77	.	AC=2;AF=1.00;AN=2;DP=59;ExcessHet=3.0103;FS=0.000;MLEAC=2;MLEAF=1.00;MQ=43.97;QD=26.74;SOR=0.914	GT:AD:DP:GQ:PL	1/1:0,58:58:99:2495,175,0
2R	12718295	.	A	T	1473.77	.	AC=2;AF=1.00;AN=2;DP=57;ExcessHet=3.0103;FS=0.000;MLEAC=2;MLEAF=1.00;MQ=44.00;QD=26.32;SOR=0.841	GT:AD:DP:GQ:PL	1/1:0,56:56:99:1502,167,0
2R	12718459	.	A	C	2483.77	.	AC=2;AF=1.00;AN=2;DP=67;ExcessHet=3.0103;FS=0.000;MLEAC=2;MLEAF=1.00;MQ=43.97;QD=27.12;SOR=0.849	GT:AD:DP:GQ:PL	1/1:0,67:67:99:2512,200,0
2R	12718462	.	G	GA	745.79	.	AC=1;AF=0.500;AN=2;BaseQRankSum=-0.833;ClippingRankSum=0.000;DP=66;ExcessHet=3.0103;FS=4.971;MLEAC=1;MLEAF=0.500;MQ=43.97;MQRankSum=2.122;QD=13.08;ReadPosRankSum=-1.808;SOR=0.242	GT:AD:DP:GQ:PL	0/1:10,47:57:19:783,0,19
2R	12718583	.	GGGC	G	1927.73	.	AC=2;AF=1.00;AN=2;DP=51;ExcessHet=3.0103;FS=0.000;MLEAC=2;MLEAF=1.00;MQ=44.18;QD=20.83;SOR=0.883	GT:AD:DP:GQ:PL	1/1:0,44:44:99:1965,133,0
2R	12718688	.	G	C	1200.77	.	AC=2;AF=1.00;AN=2;DP=46;ExcessHet=3.0103;FS=0.000;MLEAC=2;MLEAF=1.00;MQ=44.24;QD=26.10;SOR=0.976	GT:AD:DP:GQ:PL	1/1:0,46:46:99:1229,137,0
2R	12718783	.	A	G	1102.77	.	AC=2;AF=1.00;AN=2;DP=42;ExcessHet=3.0103;FS=0.000;MLEAC=2;MLEAF=1.00;MQ=44.00;QD=26.26;SOR=0.892	GT:AD:DP:GQ:PL	1/1:0,42:42:99:1131,126,0
2R	12719224	.	AG	A	84.50	.	AC=1;AF=0.500;AN=2;BaseQRankSum=-0.943;ClippingRankSum=0.000;DP=13;ExcessHet=3.0103;FS=6.264;MLEAC=1;MLEAF=0.500;MQ=43.85;MQRankSum=0.000;QD=7.04;ReadPosRankSum=1.645;SOR=2.022	GT:AD:DP:GQ:PL	0/1:3,9:12:3:120,0,3
2R	12719585	.	A	C	1216.77	.	AC=2;AF=1.00;AN=2;DP=48;ExcessHet=3.0103;FS=0.000;MLEAC=2;MLEAF=1.00;MQ=43.92;QD=25.35;SOR=2.208	GT:AD:DP:GQ:PL	1/1:0,48:48:99:1245,142,0
2R	12719620	.	C	T	1205.77	.	AC=2;AF=1.00;AN=2;DP=47;ExcessHet=3.0103;FS=0.000;MLEAC=2;MLEAF=1.00;MQ=43.92;QD=25.65;SOR=1.514	GT:AD:DP:GQ:PL	1/1:0,47:47:99:1234,140,0
2R	12720479	.	T	G	1204.77	.	AC=2;AF=1.00;AN=2;DP=46;ExcessHet=3.0103;FS=0.000;MLEAC=2;MLEAF=1.00;MQ=43.83;QD=26.19;SOR=1.085	GT:AD:DP:GQ:PL	1/1:0,46:46:99:1233,138,0
2R	12720532	.	TA	T	867.73	.	AC=2;AF=1.00;AN=2;BaseQRankSum=-1.710;ClippingRankSum=0.000;DP=51;ExcessHet=3.0103;FS=0.000;MLEAC=2;MLEAF=1.00;MQ=43.85;MQRankSum=-0.178;QD=19.28;SOR=0.223	GT:AD:DP:GQ:PL	1/1:1,44:45:99:905,129,0
2R	12720616	.	TTGTG	T	2859.73	.	AC=2;AF=1.00;AN=2;BaseQRankSum=0.251;ClippingRankSum=0.000;DP=68;ExcessHet=3.0103;FS=3.637;MLEAC=2;MLEAF=1.00;MQ=44.09;MQRankSum=0.000;QD=30.04;ReadPosRankSum=-1.087;SOR=0.722	GT:AD:DP:GQ:PL	1/1:1,66:67:99:2897,157,0
2R	12720621	.	A	C	2868.77	.	AC=2;AF=1.00;AN=2;BaseQRankSum=-0.647;ClippingRankSum=0.000;DP=68;ExcessHet=3.0103;FS=3.637;MLEAC=2;MLEAF=1.00;MQ=44.09;MQRankSum=0.000;QD=27.90;ReadPosRankSum=-0.905;SOR=0.722	GT:AD:DP:GQ:PL	1/1:1,66:67:99:2897,157,0
2R	12720959	.	A	G	1461.77	.	AC=2;AF=1.00;AN=2;DP=54;ExcessHet=3.0103;FS=0.000;MLEAC=2;MLEAF=1.00;MQ=43.96;QD=27.07;SOR=0.767	GT:AD:DP:GQ:PL	1/1:0,54:54:99:1490,162,0
2R	12721019	.	CT	C	1241.73	.	AC=2;AF=1.00;AN=2;DP=61;ExcessHet=3.0103;FS=0.000;MLEAC=2;MLEAF=1.00;MQ=43.93;QD=21.41;SOR=0.836	GT:AD:DP:GQ:PL	1/1:0,58:58:99:1279,173,0
2R	12721260	.	A	G	1230.77	.	AC=2;AF=1.00;AN=2;BaseQRankSum=0.817;ClippingRankSum=0.000;DP=48;ExcessHet=3.0103;FS=0.000;MLEAC=2;MLEAF=1.00;MQ=44.00;MQRankSum=0.000;QD=25.64;ReadPosRankSum=-0.676;SOR=0.320	GT:AD:DP:GQ:PL	1/1:1,47:48:99:1259,117,0
2R	12721519	.	A	G	1505.77	.	AC=2;AF=1.00;AN=2;DP=60;ExcessHet=3.0103;FS=0.000;MLEAC=2;MLEAF=1.00;MQ=44.00;QD=26.42;SOR=0.728	GT:AD:DP:GQ:PL	1/1:0,57:57:99:1534,170,0
2R	12721651	.	A	T	1653.77	.	AC=2;AF=1.00;AN=2;DP=65;ExcessHet=3.0103;FS=0.000;MLEAC=2;MLEAF=1.00;MQ=43.57;QD=26.25;SOR=0.724	GT:AD:DP:GQ:PL	1/1:0,63:63:99:1682,187,0
2R	12721882	.	C	CT	1350.73	.	AC=2;AF=1.00;AN=2;BaseQRankSum=0.616;ClippingRankSum=0.000;DP=53;ExcessHet=3.0103;FS=0.000;MLEAC=2;MLEAF=1.00;MQ=44.00;MQRankSum=0.000;QD=25.98;ReadPosRankSum=0.033;SOR=0.311	GT:AD:DP:GQ:PL	1/1:1,51:52:99:1388,136,0
2R	12721906	.	A	G	1337.77	.	AC=2;AF=1.00;AN=2;BaseQRankSum=-1.500;ClippingRankSum=0.000;DP=53;ExcessHet=3.0103;FS=0.000;MLEAC=2;MLEAF=1.00;MQ=43.71;MQRankSum=0.000;QD=25.73;ReadPosRankSum=-1.133;SOR=0.519	GT:AD:DP:GQ:PL	1/1:1,51:52:99:1366,145,0
2R	12721920	.	T	C	1450.77	.	AC=2;AF=1.00;AN=2;DP=56;ExcessHet=3.0103;FS=0.000;MLEAC=2;MLEAF=1.00;MQ=43.13;QD=25.91;SOR=1.651	GT:AD:DP:GQ:PL	1/1:0,56:56:99:1479,167,0
2R	12722289	.	GT	G	986.73	.	AC=2;AF=1.00;AN=2;DP=45;ExcessHet=3.0103;FS=0.000;MLEAC=2;MLEAF=1.00;MQ=43.46;QD=24.07;SOR=0.741	GT:AD:DP:GQ:PL	1/1:0,41:41:99:1024,123,0
2R	12722316	.	GAA	G	1361.73	.	AC=2;AF=1.00;AN=2;DP=46;ExcessHet=3.0103;FS=0.000;MLEAC=2;MLEAF=1.00;MQ=43.70;QD=30.95;SOR=0.883	GT:AD:DP:GQ:PL	1/1:0,44:44:99:1399,132,0
2R	12722338	.	G	C	2217.77	.	AC=2;AF=1.00;AN=2;DP=50;ExcessHet=3.0103;FS=0.000;MLEAC=2;MLEAF=1.00;MQ=43.73;QD=27.25;SOR=0.859	GT:AD:DP:GQ:PL	1/1:0,50:50:99:2246,151,0
2R	12722339	.	A	C	2262.77	.	AC=2;AF=1.00;AN=2;DP=50;ExcessHet=3.0103;FS=0.000;MLEAC=2;MLEAF=1.00;MQ=43.73;QD=29.55;SOR=0.859	GT:AD:DP:GQ:PL	1/1:0,50:50:99:2291,154,0
2R	12722342	.	G	T	2294.77	.	AC=2;AF=1.00;AN=2;DP=50;ExcessHet=3.0103;FS=0.000;MLEAC=2;MLEAF=1.00;MQ=43.73;QD=32.50;SOR=0.952	GT:AD:DP:GQ:PL	1/1:0,50:50:99:2323,157,0
2R	12722343	.	T	G	2253.77	.	AC=2;AF=1.00;AN=2;DP=50;ExcessHet=3.0103;FS=0.000;MLEAC=2;MLEAF=1.00;MQ=43.73;QD=26.68;SOR=0.952	GT:AD:DP:GQ:PL	1/1:0,50:50:99:2282,154,0
2R	12722413	.	C	T	1382.77	.	AC=2;AF=1.00;AN=2;DP=51;ExcessHet=3.0103;FS=0.000;MLEAC=2;MLEAF=1.00;MQ=43.85;QD=27.11;SOR=0.813	GT:AD:DP:GQ:PL	1/1:0,51:51:99:1411,153,0
2R	12722445	.	G	T	1591.77	.	AC=2;AF=1.00;AN=2;DP=59;ExcessHet=3.0103;FS=0.000;MLEAC=2;MLEAF=1.00;MQ=43.80;QD=26.98;SOR=0.796	GT:AD:DP:GQ:PL	1/1:0,59:59:99:1620,177,0
2R	12722531	.	A	C	2448.77	.	AC=2;AF=1.00;AN=2;DP=56;ExcessHet=3.0103;FS=0.000;MLEAC=2;MLEAF=1.00;MQ=43.93;QD=29.99;SOR=1.199	GT:AD:DP:GQ:PL	1/1:0,56:56:99:2477,169,0
2R	12722544	.	G	A	2591.77	.	AC=2;AF=1.00;AN=2;DP=61;ExcessHet=3.0103;FS=0.000;MLEAC=2;MLEAF=1.00;MQ=43.94;QD=32.67;SOR=1.197	GT:AD:DP:GQ:PL	1/1:0,61:61:99:2620,184,0
2R	12722924	.	T	C	1606.77	.	AC=2;AF=1.00;AN=2;DP=61;ExcessHet=3.0103;FS=0.000;MLEAC=2;MLEAF=1.00;MQ=43.94;QD=26.78;SOR=1.071	GT:AD:DP:GQ:PL	1/1:0,60:60:99:1635,179,0
2R	12723255	.	C	T	2296.77	.	AC=2;AF=1.00;AN=2;DP=50;ExcessHet=3.0103;FS=0.000;MLEAC=2;MLEAF=1.00;MQ=43.92;QD=28.25;SOR=0.859	GT:AD:DP:GQ:PL	1/1:0,50:50:99:2325,157,0
2R	12723257	.	GATTGTTTTTTA	G	2286.73	.	AC=2;AF=1.00;AN=2;DP=52;ExcessHet=3.0103;FS=0.000;MLEAC=2;MLEAF=1.00;MQ=43.92;QD=28.64;SOR=0.770	GT:AD:DP:GQ:PL	1/1:0,52:52:99:2324,157,0
2R	12723288	.	A	T	1596.77	.	AC=2;AF=1.00;AN=2;DP=57;ExcessHet=3.0103;FS=0.000;MLEAC=2;MLEAF=1.00;MQ=43.93;QD=28.01;SOR=0.800	GT:AD:DP:GQ:PL	1/1:0,57:57:99:1625,171,0
2R	12723305	.	C	A	2544.77	.	AC=2;AF=1.00;AN=2;DP=58;ExcessHet=3.0103;FS=0.000;MLEAC=2;MLEAF=1.00;MQ=43.93;QD=35.87;SOR=0.836	GT:AD:DP:GQ:PL	1/1:0,58:58:99:2573,175,0
2R	12723312	.	T	C	2580.77	.	AC=2;AF=1.00;AN=2;DP=58;ExcessHet=3.0103;FS=0.000;MLEAC=2;MLEAF=1.00;MQ=43.93;QD=31.23;SOR=0.836	GT:AD:DP:GQ:PL	1/1:0,58:58:99:2609,178,0
2R	12723458	.	C	T	1302.77	.	AC=2;AF=1.00;AN=2;DP=49;ExcessHet=3.0103;FS=0.000;MLEAC=2;MLEAF=1.00;MQ=43.92;QD=27.14;SOR=1.426	GT:AD:DP:GQ:PL	1/1:0,48:48:99:1331,144,0
2R	12723609	.	CTT	C	1261.73	.	AC=2;AF=1.00;AN=2;DP=37;ExcessHet=3.0103;FS=0.000;MLEAC=2;MLEAF=1.00;MQ=44.00;QD=34.10;SOR=0.984	GT:AD:DP:GQ:PL	1/1:0,37:37:99:1299,111,0
2R	12723741	.	A	G	2056.77	.	AC=2;AF=1.00;AN=2;DP=48;ExcessHet=3.0103;FS=0.000;MLEAC=2;MLEAF=1.00;MQ=44.00;QD=32.75;SOR=1.179	GT:AD:DP:GQ:PL	1/1:0,48:48:99:2085,147,0
2R	12723750	.	AT	A	2035.73	.	AC=2;AF=1.00;AN=2;DP=48;ExcessHet=3.0103;FS=0.000;MLEAC=2;MLEAF=1.00;MQ=44.00;QD=27.54;SOR=1.179	GT:AD:DP:GQ:PL	1/1:0,48:48:99:2073,147,0
2R	12723842	.	C	T	1518.77	.	AC=2;AF=1.00;AN=2;DP=56;ExcessHet=3.0103;FS=0.000;MLEAC=2;MLEAF=1.00;MQ=44.00;QD=27.12;SOR=1.199	GT:AD:DP:GQ:PL	1/1:0,56:56:99:1547,167,0
2R	12724261	.	A	T	2366.77	.	AC=2;AF=1.00;AN=2;DP=55;ExcessHet=3.0103;FS=0.000;MLEAC=2;MLEAF=1.00;MQ=44.00;QD=32.27;SOR=0.846	GT:AD:DP:GQ:PL	1/1:0,54:54:99:2395,166,0
2R	12724265	.	A	G	2400.77	.	AC=2;AF=1.00;AN=2;DP=55;ExcessHet=3.0103;FS=0.000;MLEAC=2;MLEAF=1.00;MQ=44.00;QD=36.20;SOR=0.767	GT:AD:DP:GQ:PL	1/1:0,54:54:99:2429,169,0
2R	12724352	.	T	C	2063.77	.	AC=2;AF=1.00;AN=2;DP=47;ExcessHet=3.0103;FS=0.000;MLEAC=2;MLEAF=1.00;MQ=44.00;QD=25.44;SOR=0.735	GT:AD:DP:GQ:PL	1/1:0,47:47:99:2092,141,0
2R	12724353	.	A	C	2063.77	.	AC=2;AF=1.00;AN=2;DP=46;ExcessHet=3.0103;FS=0.000;MLEAC=2;MLEAF=1.00;MQ=44.00;QD=29.06;SOR=0.780	GT:AD:DP:GQ:PL	1/1:0,46:46:99:2092,141,0
2R	12724431	.	G	T	1617.77	.	AC=2;AF=1.00;AN=2;DP=60;ExcessHet=3.0103;FS=0.000;MLEAC=2;MLEAF=1.00;MQ=43.93;QD=26.96;SOR=0.986	GT:AD:DP:GQ:PL	1/1:0,60:60:99:1646,180,0
2R	12724631	.	C	CTT	2088.73	.	AC=2;AF=1.00;AN=2;DP=47;ExcessHet=3.0103;FS=0.000;MLEAC=2;MLEAF=1.00;MQ=44.00;QD=32.00;SOR=0.693	GT:AD:DP:GQ:PL	1/1:0,46:46:99:2126,144,0
2R	12724636	.	G	T	2124.77	.	AC=2;AF=1.00;AN=2;DP=48;ExcessHet=3.0103;FS=0.000;MLEAC=2;MLEAF=1.00;MQ=44.00;QD=30.38;SOR=0.866	GT:AD:DP:GQ:PL	1/1:0,48:48:99:2153,147,0
2R	12725357	.	C	T	1891.77	.	AC=2;AF=1.00;AN=2;DP=71;ExcessHet=3.0103;FS=0.000;MLEAC=2;MLEAF=1.00;MQ=44.00;QD=27.03;SOR=1.418	GT:AD:DP:GQ:PL	1/1:0,70:70:99:1920,209,0
2R	12725368	.	G	C	1853.77	.	AC=2;AF=1.00;AN=2;DP=69;ExcessHet=3.0103;FS=0.000;MLEAC=2;MLEAF=1.00;MQ=44.00;QD=26.87;SOR=1.385	GT:AD:DP:GQ:PL	1/1:0,69:69:99:1882,206,0
2R	12725419	.	C	T	1350.77	.	AC=2;AF=1.00;AN=2;DP=51;ExcessHet=3.0103;FS=0.000;MLEAC=2;MLEAF=1.00;MQ=44.00;QD=26.49;SOR=1.314	GT:AD:DP:GQ:PL	1/1:0,51:51:99:1379,153,0
2R	12725588	.	T	C	1974.77	.	AC=2;AF=1.00;AN=2;DP=47;ExcessHet=3.0103;FS=0.000;MLEAC=2;MLEAF=1.00;MQ=43.88;QD=29.73;SOR=0.829	GT:AD:DP:GQ:PL	1/1:0,45:45:99:2003,135,0
2R	12725590	.	G	A	1974.77	.	AC=2;AF=1.00;AN=2;DP=47;ExcessHet=3.0103;FS=0.000;MLEAC=2;MLEAF=1.00;MQ=43.88;QD=25.39;SOR=0.829	GT:AD:DP:GQ:PL	1/1:0,45:45:99:2003,135,0
2R	12725697	.	C	G	1049.77	.	AC=2;AF=1.00;AN=2;DP=41;ExcessHet=3.0103;FS=0.000;MLEAC=2;MLEAF=1.00;MQ=43.52;QD=25.60;SOR=2.247	GT:AD:DP:GQ:PL	1/1:0,41:41:99:1078,122,0
2R	12725727	.	T	C	2617.77	.	AC=2;AF=1.00;AN=2;DP=60;ExcessHet=3.0103;FS=0.000;MLEAC=2;MLEAF=1.00;MQ=43.56;QD=29.85;SOR=1.460	GT:AD:DP:GQ:PL	1/1:0,60:60:99:2646,181,0
2R	12725742	.	T	C	2716.77	.	AC=2;AF=1.00;AN=2;DP=61;ExcessHet=3.0103;FS=0.000;MLEAC=2;MLEAF=1.00;MQ=43.56;QD=30.92;SOR=1.392	GT:AD:DP:GQ:PL	1/1:0,61:61:99:2745,184,0
2R	12725750	.	G	A	2851.77	.	AC=2;AF=1.00;AN=2;DP=63;ExcessHet=3.0103;FS=0.000;MLEAC=2;MLEAF=1.00;MQ=43.58;QD=28.97;SOR=1.467	GT:AD:DP:GQ:PL	1/1:0,63:63:99:2880,193,0
2R	12725758	.	C	A	2748.77	.	AC=2;AF=1.00;AN=2;DP=61;ExcessHet=3.0103;FS=0.000;MLEAC=2;MLEAF=1.00;MQ=43.56;QD=29.34;SOR=1.498	GT:AD:DP:GQ:PL	1/1:0,61:61:99:2777,187,0
2R	12726071	.	C	T	1820.77	.	AC=2;AF=1.00;AN=2;DP=42;ExcessHet=3.0103;FS=0.000;MLEAC=2;MLEAF=1.00;MQ=43.82;QD=28.81;SOR=2.247	GT:AD:DP:GQ:PL	1/1:0,41:41:99:1849,129,0
2R	12726081	.	G	A	1844.77	.	AC=2;AF=1.00;AN=2;DP=42;ExcessHet=3.0103;FS=0.000;MLEAC=2;MLEAF=1.00;MQ=43.82;QD=33.45;SOR=1.721	GT:AD:DP:GQ:PL	1/1:0,42:42:99:1873,132,0
2R	12726109	.	C	CA	1944.73	.	AC=2;AF=1.00;AN=2;DP=44;ExcessHet=3.0103;FS=0.000;MLEAC=2;MLEAF=1.00;MQ=44.00;QD=30.49;SOR=1.364	GT:AD:DP:GQ:PL	1/1:0,44:44:99:1982,135,0
2R	12726110	.	C	CA	1944.73	.	AC=2;AF=1.00;AN=2;DP=45;ExcessHet=3.0103;FS=0.000;MLEAC=2;MLEAF=1.00;MQ=44.00;QD=33.01;SOR=1.414	GT:AD:DP:GQ:PL	1/1:0,45:45:99:1982,135,0
2R	12726280	.	A	G	1467.77	.	AC=2;AF=1.00;AN=2;DP=57;ExcessHet=3.0103;FS=0.000;MLEAC=2;MLEAF=1.00;MQ=43.86;QD=25.75;SOR=0.728	GT:AD:DP:GQ:PL	1/1:0,57:57:99:1496,170,0
2R	12726758	.	A	AC	2596.73	.	AC=2;AF=1.00;AN=2;DP=61;ExcessHet=3.0103;FS=0.000;MLEAC=2;MLEAF=1.00;MQ=43.70;QD=29.18;SOR=0.871	GT:AD:DP:GQ:PL	1/1:0,59:59:99:2634,178,0
2R	12726762	.	AATCGTTAG	A	2626.73	.	AC=2;AF=1.00;AN=2;DP=60;ExcessHet=3.0103;FS=0.000;MLEAC=2;MLEAF=1.00;MQ=43.69;QD=32.04;SOR=0.836	GT:AD:DP:GQ:PL	1/1:0,58:58:99:2664,181,0
2R	12726818	.	T	A	1978.77	.	AC=2;AF=1.00;AN=2;BaseQRankSum=0.486;ClippingRankSum=0.000;DP=79;ExcessHet=3.0103;FS=0.000;MLEAC=2;MLEAF=1.00;MQ=43.77;MQRankSum=-0.174;QD=25.37;ReadPosRankSum=-0.555;SOR=0.255	GT:AD:DP:GQ:PL	1/1:1,77:78:99:2007,206,0
2R	12726894	.	A	C	1974.77	.	AC=2;AF=1.00;AN=2;DP=76;ExcessHet=3.0103;FS=0.000;MLEAC=2;MLEAF=1.00;MQ=43.97;QD=25.98;SOR=0.746	GT:AD:DP:GQ:PL	1/1:0,76:76:99:2003,227,0
2R	12726911	.	A	G	3435.77	.	AC=2;AF=1.00;AN=2;DP=78;ExcessHet=3.0103;FS=0.000;MLEAC=2;MLEAF=1.00;MQ=43.97;QD=26.87;SOR=0.693	GT:AD:DP:GQ:PL	1/1:0,78:78:99:3464,235,0
2R	12726919	.	A	C	3391.77	.	AC=2;AF=1.00;AN=2;DP=75;ExcessHet=3.0103;FS=0.000;MLEAC=2;MLEAF=1.00;MQ=43.95;QD=31.46;SOR=0.719	GT:AD:DP:GQ:PL	1/1:0,75:75:99:3420,229,0
2R	12726929	.	T	A	3375.77	.	AC=2;AF=1.00;AN=2;DP=74;ExcessHet=3.0103;FS=0.000;MLEAC=2;MLEAF=1.00;MQ=43.92;QD=31.83;SOR=0.747	GT:AD:DP:GQ:PL	1/1:0,74:74:99:3404,229,0
2R	12726934	.	A	G	3362.77	.	AC=2;AF=1.00;AN=2;DP=73;ExcessHet=3.0103;FS=0.000;MLEAC=2;MLEAF=1.00;MQ=43.92;QD=24.86;SOR=0.720	GT:AD:DP:GQ:PL	1/1:0,73:73:99:3391,229,0
2R	12727017	.	G	T	1743.77	.	AC=2;AF=1.00;AN=2;DP=66;ExcessHet=3.0103;FS=0.000;MLEAC=2;MLEAF=1.00;MQ=43.94;QD=26.83;SOR=0.723	GT:AD:DP:GQ:PL	1/1:0,65:65:99:1772,194,0
2R	12727095	.	T	A	1761.77	.	AC=2;AF=1.00;AN=2;BaseQRankSum=-1.271;ClippingRankSum=0.000;DP=68;ExcessHet=3.0103;FS=0.000;MLEAC=2;MLEAF=1.00;MQ=44.00;MQRankSum=0.000;QD=26.30;ReadPosRankSum=-0.388;SOR=0.337	GT:AD:DP:GQ:PL	1/1:1,66:67:99:1790,172,0
2R	12727122	.	GAT	G	1819.73	.	AC=2;AF=1.00;AN=2;BaseQRankSum=0.401;ClippingRankSum=0.000;DP=57;ExcessHet=3.0103;FS=0.000;MLEAC=2;MLEAF=1.00;MQ=44.00;MQRankSum=0.000;QD=33.09;ReadPosRankSum=-1.638;SOR=0.253	GT:AD:DP:GQ:PL	1/1:1,54:55:99:1857,131,0
2R	12727240	.	A	T	1039.77	.	AC=2;AF=1.00;AN=2;DP=40;ExcessHet=3.0103;FS=0.000;MLEAC=2;MLEAF=1.00;MQ=44.00;QD=26.66;SOR=1.387	GT:AD:DP:GQ:PL	1/1:0,39:39:99:1068,117,0
2R	12727388	.	A	C	864.77	.	AC=2;AF=1.00;AN=2;DP=38;ExcessHet=3.0103;FS=0.000;MLEAC=2;MLEAF=1.00;MQ=44.00;QD=22.76;SOR=1.493	GT:AD:DP:GQ:PL	1/1:0,38:38:99:893,110,0
2R	12727432	.	T	C	1099.77	.	AC=2;AF=1.00;AN=2;DP=42;ExcessHet=3.0103;FS=0.000;MLEAC=2;MLEAF=1.00;MQ=43.95;QD=26.18;SOR=0.892	GT:AD:DP:GQ:PL	1/1:0,42:42:99:1128,126,0
2R	12727676	.	T	A	2221.77	.	AC=2;AF=1.00;AN=2;DP=49;ExcessHet=3.0103;FS=0.000;MLEAC=2;MLEAF=1.00;MQ=44.00;QD=29.37;SOR=1.007	GT:AD:DP:GQ:PL	1/1:0,49:49:99:2250,151,0
2R	12727677	.	T	A	2266.77	.	AC=2;AF=1.00;AN=2;DP=50;ExcessHet=3.0103;FS=0.000;MLEAC=2;MLEAF=1.00;MQ=44.00;QD=30.94;SOR=1.051	GT:AD:DP:GQ:PL	1/1:0,50:50:99:2295,154,0
2R	12727691	.	G	A	2176.77	.	AC=2;AF=1.00;AN=2;DP=48;ExcessHet=3.0103;FS=0.000;MLEAC=2;MLEAF=1.00;MQ=44.00;QD=27.72;SOR=0.963	GT:AD:DP:GQ:PL	1/1:0,48:48:99:2205,147,0
2R	12727694	.	TA	T	2077.73	.	AC=2;AF=1.00;AN=2;DP=47;ExcessHet=3.0103;FS=0.000;MLEAC=2;MLEAF=1.00;MQ=44.00;QD=36.13;SOR=1.022	GT:AD:DP:GQ:PL	1/1:0,47:47:99:2115,141,0
2R	12727726	.	T	G	1945.77	.	AC=2;AF=1.00;AN=2;DP=44;ExcessHet=3.0103;FS=0.000;MLEAC=2;MLEAF=1.00;MQ=44.00;QD=28.04;SOR=0.883	GT:AD:DP:GQ:PL	1/1:0,44:44:99:1974,135,0
2R	12727730	.	T	G	1945.77	.	AC=2;AF=1.00;AN=2;DP=45;ExcessHet=3.0103;FS=0.000;MLEAC=2;MLEAF=1.00;MQ=44.00;QD=30.98;SOR=0.929	GT:AD:DP:GQ:PL	1/1:0,45:45:99:1974,135,0
2R	12727795	.	A	T	2045.77	.	AC=2;AF=1.00;AN=2;DP=46;ExcessHet=3.0103;FS=0.000;MLEAC=2;MLEAF=1.00;MQ=44.00;QD=27.17;SOR=1.085	GT:AD:DP:GQ:PL	1/1:0,46:46:99:2074,141,0
2R	12727801	.	C	T	2049.77	.	AC=2;AF=1.00;AN=2;DP=46;ExcessHet=3.0103;FS=0.000;MLEAC=2;MLEAF=1.00;MQ=44.00;QD=29.73;SOR=0.874	GT:AD:DP:GQ:PL	1/1:0,46:46:99:2078,141,0
2R	12727965	.	CA	C	1583.73	.	AC=2;AF=1.00;AN=2;DP=54;ExcessHet=3.0103;FS=0.000;MLEAC=2;MLEAF=1.00;MQ=43.93;QD=29.88;SOR=0.808	GT:AD:DP:GQ:PL	1/1:0,53:53:99:1621,159,0
2R	12728007	.	T	A	1270.77	.	AC=2;AF=1.00;AN=2;DP=48;ExcessHet=3.0103;FS=0.000;MLEAC=2;MLEAF=1.00;MQ=43.88;QD=26.47;SOR=0.866	GT:AD:DP:GQ:PL	1/1:0,48:48:99:1299,144,0
2R	12728048	.	A	T	2247.77	.	AC=2;AF=1.00;AN=2;DP=53;ExcessHet=3.0103;FS=0.000;MLEAC=2;MLEAF=1.00;MQ=43.93;QD=31.35;SOR=0.853	GT:AD:DP:GQ:PL	1/1:0,52:52:99:2276,157,0
2R	12728065	.	T	A	2275.77	.	AC=2;AF=1.00;AN=2;DP=55;ExcessHet=3.0103;FS=0.000;MLEAC=2;MLEAF=1.00;MQ=43.93;QD=28.75;SOR=1.022	GT:AD:DP:GQ:PL	1/1:0,54:54:99:2304,162,0
2R	12728276	.	T	C	1519.77	.	AC=2;AF=1.00;AN=2;DP=35;ExcessHet=3.0103;FS=0.000;MLEAC=2;MLEAF=1.00;MQ=43.94;QD=37.73;SOR=0.749	GT:AD:DP:GQ:PL	1/1:0,35:35:99:1548,105,0
2R	12728282	.	A	C	1571.77	.	AC=2;AF=1.00;AN=2;DP=35;ExcessHet=3.0103;FS=0.000;MLEAC=2;MLEAF=1.00;MQ=43.94;QD=31.79;SOR=0.749	GT:AD:DP:GQ:PL	1/1:0,35:35:99:1600,108,0
2R	12728284	.	A	T	1546.77	.	AC=2;AF=1.00;AN=2;DP=35;ExcessHet=3.0103;FS=0.000;MLEAC=2;MLEAF=1.00;MQ=43.94;QD=23.82;SOR=0.749	GT:AD:DP:GQ:PL	1/1:0,35:35:99:1575,105,0
2R	12728710	.	TTA	T	2257.73	.	AC=2;AF=1.00;AN=2;DP=52;ExcessHet=3.0103;FS=0.000;MLEAC=2;MLEAF=1.00;MQ=43.51;QD=31.75;SOR=1.201	GT:AD:DP:GQ:PL	1/1:0,51:51:99:2295,154,0
2R	12728713	.	G	GGC	2257.73	.	AC=2;AF=1.00;AN=2;DP=51;ExcessHet=3.0103;FS=0.000;MLEAC=2;MLEAF=1.00;MQ=43.54;QD=32.42;SOR=1.201	GT:AD:DP:GQ:PL	1/1:0,51:51:99:2295,154,0
2R	12728717	.	C	CG	2365.73	.	AC=2;AF=1.00;AN=2;DP=51;ExcessHet=3.0103;FS=0.000;MLEAC=2;MLEAF=1.00;MQ=43.54;QD=25.58;SOR=1.201	GT:AD:DP:GQ:PL	1/1:0,51:51:99:2403,163,0
2R	12728720	.	C	T	2329.77	.	AC=2;AF=1.00;AN=2;DP=53;ExcessHet=3.0103;FS=0.000;MLEAC=2;MLEAF=1.00;MQ=43.56;QD=32.44;SOR=1.179	GT:AD:DP:GQ:PL	1/1:0,53:53:99:2358,160,0
2R	12728885	.	A	C	1385.77	.	AC=2;AF=1.00;AN=2;DP=56;ExcessHet=3.0103;FS=0.000;MLEAC=2;MLEAF=1.00;MQ=43.97;QD=24.75;SOR=0.841	GT:AD:DP:GQ:PL	1/1:0,56:56:99:1414,165,0
2R	12729078	.	G	A	1413.77	.	AC=2;AF=1.00;AN=2;BaseQRankSum=1.718;ClippingRankSum=0.000;DP=54;ExcessHet=3.0103;FS=3.174;MLEAC=2;MLEAF=1.00;MQ=43.96;MQRankSum=0.000;QD=26.18;ReadPosRankSum=-0.650;SOR=0.402	GT:AD:DP:GQ:PL	1/1:1,53:54:99:1442,151,0
2R	12729120	.	A	C	1349.77	.	AC=2;AF=1.00;AN=2;BaseQRankSum=-0.935;ClippingRankSum=0.000;DP=52;ExcessHet=3.0103;FS=0.000;MLEAC=2;MLEAF=1.00;MQ=43.96;MQRankSum=0.000;QD=25.96;ReadPosRankSum=2.380;SOR=0.273	GT:AD:DP:GQ:PL	1/1:1,51:52:99:1378,127,0
2R	12729231	.	C	G	2039.77	.	AC=2;AF=1.00;AN=2;DP=47;ExcessHet=3.0103;FS=0.000;MLEAC=2;MLEAF=1.00;MQ=43.85;QD=31.85;SOR=1.765	GT:AD:DP:GQ:PL	1/1:0,46:46:99:2068,141,0
2R	12729237	.	T	G	2009.77	.	AC=2;AF=1.00;AN=2;DP=46;ExcessHet=3.0103;FS=0.000;MLEAC=2;MLEAF=1.00;MQ=43.85;QD=24.63;SOR=1.559	GT:AD:DP:GQ:PL	1/1:0,45:45:99:2038,138,0
2R	12729253	.	T	A	2266.77	.	AC=2;AF=1.00;AN=2;DP=52;ExcessHet=3.0103;FS=0.000;MLEAC=2;MLEAF=1.00;MQ=43.87;QD=25.64;SOR=0.994	GT:AD:DP:GQ:PL	1/1:0,51:51:99:2295,154,0
2R	12729260	.	C	G	2356.77	.	AC=2;AF=1.00;AN=2;DP=54;ExcessHet=3.0103;FS=0.000;MLEAC=2;MLEAF=1.00;MQ=43.87;QD=32.83;SOR=0.981	GT:AD:DP:GQ:PL	1/1:0,53:53:99:2385,160,0
2R	12729281	.	G	T	2126.77	.	AC=2;AF=1.00;AN=2;DP=51;ExcessHet=3.0103;FS=0.000;MLEAC=2;MLEAF=1.00;MQ=43.90;QD=30.74;SOR=0.952	GT:AD:DP:GQ:PL	1/1:0,50:50:99:2155,150,0
2R	12729636	.	G	GCTT	2995.73	.	AC=2;AF=1.00;AN=2;DP=67;ExcessHet=3.0103;FS=0.000;MLEAC=2;MLEAF=1.00;MQ=43.94;QD=31.42;SOR=0.917	GT:AD:DP:GQ:PL	1/1:0,67:67:99:3033,205,0
2R	12729908	.	AT	A	1845.73	.	AC=2;AF=1.00;AN=2;DP=44;ExcessHet=3.0103;FS=0.000;MLEAC=2;MLEAF=1.00;MQ=44.00;QD=32.28;SOR=0.739	GT:AD:DP:GQ:PL	1/1:0,43:43:99:1883,132,0
2R	12729910	.	T	G	1854.77	.	AC=2;AF=1.00;AN=2;DP=45;ExcessHet=3.0103;FS=0.000;MLEAC=2;MLEAF=1.00;MQ=44.00;QD=31.86;SOR=0.693	GT:AD:DP:GQ:PL	1/1:0,44:44:99:1883,132,0
2R	12730040	.	G	A	1319.77	.	AC=2;AF=1.00;AN=2;DP=50;ExcessHet=3.0103;FS=0.000;MLEAC=2;MLEAF=1.00;MQ=44.00;QD=26.40;SOR=1.051	GT:AD:DP:GQ:PL	1/1:0,50:50:99:1348,150,0
2R	12730139	.	T	G	1365.77	.	AC=2;AF=1.00;AN=2;DP=51;ExcessHet=3.0103;FS=0.000;MLEAC=2;MLEAF=1.00;MQ=44.00;QD=26.78;SOR=1.094	GT:AD:DP:GQ:PL	1/1:0,51:51:99:1394,153,0
2R	12730308	.	A	C	1258.77	.	AC=2;AF=1.00;AN=2;DP=48;ExcessHet=3.0103;FS=0.000;MLEAC=2;MLEAF=1.00;MQ=44.00;QD=26.22;SOR=1.179	GT:AD:DP:GQ:PL	1/1:0,48:48:99:1287,144,0
2R	12730319	.	C	T	1178.77	.	AC=2;AF=1.00;AN=2;DP=43;ExcessHet=3.0103;FS=0.000;MLEAC=2;MLEAF=1.00;MQ=44.00;QD=27.41;SOR=0.941	GT:AD:DP:GQ:PL	1/1:0,43:43:99:1207,129,0
2R	12730442	.	TC	T	959.73	.	AC=2;AF=1.00;AN=2;DP=39;ExcessHet=3.0103;FS=0.000;MLEAC=2;MLEAF=1.00;MQ=44.00;QD=24.61;SOR=1.236	GT:AD:DP:GQ:PL	1/1:0,39:39:99:997,117,0
2R	12730471	.	T	G	977.77	.	AC=2;AF=1.00;AN=2;DP=37;ExcessHet=3.0103;FS=0.000;MLEAC=2;MLEAF=1.00;MQ=44.00;QD=26.43;SOR=1.432	GT:AD:DP:GQ:PL	1/1:0,37:37:99:1006,111,0
2R	12730595	.	G	A	860.77	.	AC=2;AF=1.00;AN=2;BaseQRankSum=0.368;ClippingRankSum=0.000;DP=34;ExcessHet=3.0103;FS=3.274;MLEAC=2;MLEAF=1.00;MQ=44.00;MQRankSum=0.000;QD=25.32;ReadPosRankSum=-0.480;SOR=0.507	GT:AD:DP:GQ:PL	1/1:1,33:34:74:889,74,0
2R	12730697	.	T	C	870.77	.	AC=2;AF=1.00;AN=2;DP=34;ExcessHet=3.0103;FS=0.000;MLEAC=2;MLEAF=1.00;MQ=44.00;QD=25.61;SOR=0.941	GT:AD:DP:GQ:PL	1/1:0,34:34:99:899,101,0
2R	12730734	.	C	A	1475.77	.	AC=2;AF=1.00;AN=2;DP=34;ExcessHet=3.0103;FS=0.000;MLEAC=2;MLEAF=1.00;MQ=44.00;QD=33.12;SOR=1.418	GT:AD:DP:GQ:PL	1/1:0,34:34:99:1504,102,0
2R	12730744	.	A	G	1442.77	.	AC=2;AF=1.00;AN=2;DP=33;ExcessHet=3.0103;FS=0.000;MLEAC=2;MLEAF=1.00;MQ=44.00;QD=27.77;SOR=1.542	GT:AD:DP:GQ:PL	1/1:0,33:33:99:1471,99,0
2R	12730815	.	T	C	1101.77	.	AC=2;AF=1.00;AN=2;DP=42;ExcessHet=3.0103;FS=0.000;MLEAC=2;MLEAF=1.00;MQ=44.00;QD=26.23;SOR=1.402	GT:AD:DP:GQ:PL	1/1:0,42:42:99:1130,126,0
2R	12730939	.	T	C	2347.77	.	AC=2;AF=1.00;AN=2;DP=53;ExcessHet=3.0103;FS=0.000;MLEAC=2;MLEAF=1.00;MQ=43.85;QD=30.35;SOR=1.179	GT:AD:DP:GQ:PL	1/1:0,53:53:99:2376,166,0
2R	12730948	.	T	C	2365.77	.	AC=2;AF=1.00;AN=2;DP=56;ExcessHet=3.0103;FS=0.000;MLEAC=2;MLEAF=1.00;MQ=43.86;QD=32.23;SOR=1.101	GT:AD:DP:GQ:PL	1/1:0,56:56:99:2394,169,0
2R	12731036	.	CCATCGCTTCGACAAA	C	1943.73	.	AC=2;AF=1.00;AN=2;DP=46;ExcessHet=3.0103;FS=0.000;MLEAC=2;MLEAF=1.00;MQ=43.79;QD=31.50;SOR=0.693	GT:AD:DP:GQ:PL	1/1:0,44:44:99:1981,133,0
2R	12731107	.	G	T	1458.77	.	AC=2;AF=1.00;AN=2;DP=55;ExcessHet=3.0103;FS=0.000;MLEAC=2;MLEAF=1.00;MQ=43.89;QD=27.01;SOR=0.767	GT:AD:DP:GQ:PL	1/1:0,54:54:99:1487,162,0
2R	12731375	.	T	A	2816.77	.	AC=2;AF=1.00;AN=2;DP=64;ExcessHet=3.0103;FS=0.000;MLEAC=2;MLEAF=1.00;MQ=43.94;QD=29.27;SOR=1.214	GT:AD:DP:GQ:PL	1/1:0,64:64:99:2845,193,0
2R	12731379	.	T	C	2888.77	.	AC=2;AF=1.00;AN=2;DP=66;ExcessHet=3.0103;FS=0.000;MLEAC=2;MLEAF=1.00;MQ=43.94;QD=34.63;SOR=1.196	GT:AD:DP:GQ:PL	1/1:0,66:66:99:2917,199,0
2R	12731426	.	G	A	2631.77	.	AC=2;AF=1.00;AN=2;DP=62;ExcessHet=3.0103;FS=0.000;MLEAC=2;MLEAF=1.00;MQ=44.00;QD=29.26;SOR=1.143	GT:AD:DP:GQ:PL	1/1:0,62:62:99:2660,187,0
2R	12731439	.	T	A	2466.77	.	AC=2;AF=1.00;AN=2;DP=56;ExcessHet=3.0103;FS=0.000;MLEAC=2;MLEAF=1.00;MQ=44.00;QD=24.28;SOR=1.009	GT:AD:DP:GQ:PL	1/1:0,56:56:99:2495,169,0
2R	12731492	.	G	A	1106.77	.	AC=2;AF=1.00;AN=2;DP=40;ExcessHet=3.0103;FS=0.000;MLEAC=2;MLEAF=1.00;MQ=44.00;QD=27.67;SOR=0.793	GT:AD:DP:GQ:PL	1/1:0,40:40:99:1135,120,0
2R	12731576	.	T	C	1100.77	.	AC=2;AF=1.00;AN=2;DP=42;ExcessHet=3.0103;FS=0.000;MLEAC=2;MLEAF=1.00;MQ=44.00;QD=26.21;SOR=0.693	GT:AD:DP:GQ:PL	1/1:0,42:42:99:1129,126,0
2R	12732236	.	T	C	1362.77	.	AC=2;AF=1.00;AN=2;DP=53;ExcessHet=3.0103;FS=0.000;MLEAC=2;MLEAF=1.00;MQ=42.81;QD=27.26;SOR=1.390	GT:AD:DP:GQ:PL	1/1:0,50:50:99:1391,150,0
2R	12732261	.	C	T	1400.77	.	AC=2;AF=1.00;AN=2;DP=56;ExcessHet=3.0103;FS=0.000;MLEAC=2;MLEAF=1.00;MQ=42.28;QD=25.47;SOR=0.729	GT:AD:DP:GQ:PL	1/1:0,55:55:99:1429,163,0
2R	12732307	.	G	A	1237.77	.	AC=2;AF=1.00;AN=2;DP=46;ExcessHet=3.0103;FS=0.000;MLEAC=2;MLEAF=1.00;MQ=41.85;QD=27.51;SOR=0.829	GT:AD:DP:GQ:PL	1/1:0,45:45:99:1266,135,0
2R	12732321	.	A	T	1182.77	.	AC=2;AF=1.00;AN=2;DP=45;ExcessHet=3.0103;FS=0.000;MLEAC=2;MLEAF=1.00;MQ=41.64;QD=26.28;SOR=0.737	GT:AD:DP:GQ:PL	1/1:0,45:45:99:1211,134,0
2R	12732341	.	C	A	1208.77	.	AC=2;AF=1.00;AN=2;DP=45;ExcessHet=3.0103;FS=0.000;MLEAC=2;MLEAF=1.00;MQ=41.66;QD=26.86;SOR=0.737	GT:AD:DP:GQ:PL	1/1:0,45:45:99:1237,135,0
2R	12732354	.	A	AATCGGAGTGGGTGAGT	2243.73	.	AC=2;AF=1.00;AN=2;DP=45;ExcessHet=3.0103;FS=0.000;MLEAC=2;MLEAF=1.00;MQ=41.71;QD=28.47;SOR=0.929	GT:AD:DP:GQ:PL	1/1:0,45:45:99:2281,154,0
2R	12732731	.	G	C	331.78	.	AC=2;AF=1.00;AN=2;DP=8;ExcessHet=3.0103;FS=0.000;MLEAC=2;MLEAF=1.00;MQ=37.73;QD=31.50;SOR=1.179	GT:AD:DP:GQ:PL	1/1:0,8:8:24:360,24,0
2R	12732741	.	A	G	331.78	.	AC=2;AF=1.00;AN=2;DP=8;ExcessHet=3.0103;FS=0.000;MLEAC=2;MLEAF=1.00;MQ=37.73;QD=29.55;SOR=1.179	GT:AD:DP:GQ:PL	1/1:0,8:8:24:360,24,0
2R	12732749	.	A	T	286.80	.	AC=2;AF=1.00;AN=2;DP=7;ExcessHet=3.0103;FS=0.000;MLEAC=2;MLEAF=1.00;MQ=36.75;QD=28.13;SOR=1.609	GT:AD:DP:GQ:PL	1/1:0,7:7:21:315,21,0
2R	12732760	.	C	G	32.74	.	AC=2;AF=1.00;AN=2;DP=2;ExcessHet=3.0103;FS=0.000;MLEAC=2;MLEAF=1.00;MQ=33.53;QD=16.37;SOR=2.303	GT:AD:DP:GQ:PL	1/1:0,2:2:6:60,6,0
2R	12732773	.	G	A	107.28	.	AC=2;AF=1.00;AN=2;DP=1;ExcessHet=3.0103;FS=0.000;MLEAC=2;MLEAF=1.00;MQ=36.00;QD=31.75;SOR=1.609	GT:AD:DP:GQ:PL	1/1:0,1:1:9:135,9,0
2R	12732782	.	C	G	196.90	.	AC=2;AF=1.00;AN=2;DP=4;ExcessHet=3.0103;FS=0.000;MLEAC=2;MLEAF=1.00;MQ=40.86;QD=33.62;SOR=0.693	GT:AD:DP:GQ:PL	1/1:0,4:4:15:225,15,0
2R	12732783	.	T	A	196.90	.	AC=2;AF=1.00;AN=2;DP=5;ExcessHet=3.0103;FS=0.000;MLEAC=2;MLEAF=1.00;MQ=41.09;QD=32.27;SOR=1.022	GT:AD:DP:GQ:PL	1/1:0,5:5:15:225,15,0
2R	12732785	.	T	TGAC	187.87	.	AC=2;AF=1.00;AN=2;DP=5;ExcessHet=3.0103;FS=0.000;MLEAC=2;MLEAF=1.00;MQ=41.09;QD=35.40;SOR=1.022	GT:AD:DP:GQ:PL	1/1:0,5:5:15:225,15,0
2R	12732830	.	C	T	729.77	.	AC=2;AF=1.00;AN=2;DP=16;ExcessHet=3.0103;FS=0.000;MLEAC=2;MLEAF=1.00;MQ=41.28;QD=25.07;SOR=1.609	GT:AD:DP:GQ:PL	1/1:0,16:16:51:758,51,0
2R	12732831	.	C	G	729.77	.	AC=2;AF=1.00;AN=2;DP=17;ExcessHet=3.0103;FS=0.000;MLEAC=2;MLEAF=1.00;MQ=41.45;QD=28.92;SOR=1.739	GT:AD:DP:GQ:PL	1/1:0,17:17:51:758,51,0
2R	12732939	.	A	C	1375.77	.	AC=2;AF=1.00;AN=2;DP=31;ExcessHet=3.0103;FS=0.000;MLEAC=2;MLEAF=1.00;MQ=41.85;QD=30.15;SOR=3.477	GT:AD:DP:GQ:PL	1/1:0,31:31:96:1404,96,0
2R	12732944	.	A	T	1344.77	.	AC=2;AF=1.00;AN=2;DP=30;ExcessHet=3.0103;FS=0.000;MLEAC=2;MLEAF=1.00;MQ=41.88;QD=36.48;SOR=2.985	GT:AD:DP:GQ:PL	1/1:0,30:30:93:1373,93,0
2R	12732955	.	A	C	1366.77	.	AC=2;AF=1.00;AN=2;DP=31;ExcessHet=3.0103;FS=0.000;MLEAC=2;MLEAF=1.00;MQ=41.55;QD=29.92;SOR=2.376	GT:AD:DP:GQ:PL	1/1:0,31:31:93:1395,93,0
2R	12732958	.	C	T	1411.77	.	AC=2;AF=1.00;AN=2;DP=31;ExcessHet=3.0103;FS=0.000;MLEAC=2;MLEAF=1.00;MQ=41.55;QD=25.47;SOR=2.376	GT:AD:DP:GQ:PL	1/1:0,31:31:96:1440,96,0
2R	12732969	.	C	A	1366.77	.	AC=2;AF=1.00;AN=2;DP=31;ExcessHet=3.0103;FS=0.000;MLEAC=2;MLEAF=1.00;MQ=40.99;QD=31.62;SOR=2.376	GT:AD:DP:GQ:PL	1/1:0,31:31:93:1395,93,0
2R	12732975	.	A	C	1366.77	.	AC=2;AF=1.00;AN=2;DP=31;ExcessHet=3.0103;FS=0.000;MLEAC=2;MLEAF=1.00;MQ=40.73;QD=35.94;SOR=1.839	GT:AD:DP:GQ:PL	1/1:0,31:31:93:1395,93,0
2R	12732979	.	G	A	1546.77	.	AC=2;AF=1.00;AN=2;DP=32;ExcessHet=3.0103;FS=0.000;MLEAC=2;MLEAF=1.00;MQ=40.59;QD=26.47;SOR=1.681	GT:AD:DP:GQ:PL	1/1:0,32:32:99:1575,105,0
2R	12732985	.	A	T	1571.77	.	AC=2;AF=1.00;AN=2;DP=34;ExcessHet=3.0103;FS=0.000;MLEAC=2;MLEAF=1.00;MQ=40.20;QD=25.25;SOR=1.609	GT:AD:DP:GQ:PL	1/1:0,34:34:99:1600,108,0
2R	12732988	.	T	G	1526.77	.	AC=2;AF=1.00;AN=2;DP=34;ExcessHet=3.0103;FS=0.000;MLEAC=2;MLEAF=1.00;MQ=40.23;QD=29.50;SOR=1.418	GT:AD:DP:GQ:PL	1/1:0,34:34:99:1555,105,0
2R	12733029	.	G	A	1771.77	.	AC=2;AF=1.00;AN=2;DP=40;ExcessHet=3.0103;FS=0.000;MLEAC=2;MLEAF=1.00;MQ=40.05;QD=26.31;SOR=1.292	GT:AD:DP:GQ:PL	1/1:0,40:40:99:1800,120,0
2R	12733030	.	T	A	1816.77	.	AC=2;AF=1.00;AN=2;DP=40;ExcessHet=3.0103;FS=0.000;MLEAC=2;MLEAF=1.00;MQ=40.05;QD=29.40;SOR=1.292	GT:AD:DP:GQ:PL	1/1:0,40:40:99:1845,123,0
2R	12733033	.	T	C	1861.77	.	AC=2;AF=1.00;AN=2;DP=41;ExcessHet=3.0103;FS=0.000;MLEAC=2;MLEAF=1.00;MQ=40.10;QD=32.83;SOR=1.206	GT:AD:DP:GQ:PL	1/1:0,41:41:99:1890,126,0
2R	12733041	.	C	G	1996.77	.	AC=2;AF=1.00;AN=2;DP=44;ExcessHet=3.0103;FS=0.000;MLEAC=2;MLEAF=1.00;MQ=39.98;QD=32.97;SOR=1.230	GT:AD:DP:GQ:PL	1/1:0,44:44:99:2025,135,0
2R	12733053	.	T	A	2041.77	.	AC=2;AF=1.00;AN=2;DP=45;ExcessHet=3.0103;FS=0.000;MLEAC=2;MLEAF=1.00;MQ=39.98;QD=27.91;SOR=1.038	GT:AD:DP:GQ:PL	1/1:0,45:45:99:2070,138,0
2R	12733059	.	C	A	2086.77	.	AC=2;AF=1.00;AN=2;DP=46;ExcessHet=3.0103;FS=0.000;MLEAC=2;MLEAF=1.00;MQ=40.03;QD=33.14;SOR=0.976	GT:AD:DP:GQ:PL	1/1:0,46:46:99:2115,141,0
2R	12733067	.	AATTTGTTTATAT	A	2077.73	.	AC=2;AF=1.00;AN=2;DP=47;ExcessHet=3.0103;FS=0.000;MLEAC=2;MLEAF=1.00;MQ=40.18;QD=26.75;SOR=1.132	GT:AD:DP:GQ:PL	1/1:0,47:47:99:2115,141,0
2R	12733094	.	G	A	2131.77	.	AC=2;AF=1.00;AN=2;DP=47;ExcessHet=3.0103;FS=0.000;MLEAC=2;MLEAF=1.00;MQ=40.39;QD=29.37;SOR=0.919	GT:AD:DP:GQ:PL	1/1:0,47:47:99:2160,144,0
2R	12733097	.	C	CCAT	2122.73	.	AC=2;AF=1.00;AN=2;DP=46;ExcessHet=3.0103;FS=0.000;MLEAC=2;MLEAF=1.00;MQ=40.35;QD=30.87;SOR=0.874	GT:AD:DP:GQ:PL	1/1:0,46:46:99:2160,144,0
2R	12733099	.	A	AAT	2167.73	.	AC=2;AF=1.00;AN=2;DP=47;ExcessHet=3.0103;FS=0.000;MLEAC=2;MLEAF=1.00;MQ=40.45;QD=30.24;SOR=0.919	GT:AD:DP:GQ:PL	1/1:0,47:47:99:2205,147,0
2R	12733100	.	G	T	2176.77	.	AC=2;AF=1.00;AN=2;DP=48;ExcessHet=3.0103;FS=0.000;MLEAC=2;MLEAF=1.00;MQ=40.53;QD=29.09;SOR=0.963	GT:AD:DP:GQ:PL	1/1:0,48:48:99:2205,147,0
2R	12733162	.	C	T	1699.77	.	AC=2;AF=1.00;AN=2;DP=63;ExcessHet=3.0103;FS=0.000;MLEAC=2;MLEAF=1.00;MQ=42.47;QD=26.98;SOR=1.092	GT:AD:DP:GQ:PL	1/1:0,63:63:99:1728,189,0
2R	12733202	.	T	G	1417.77	.	AC=2;AF=1.00;AN=2;DP=58;ExcessHet=3.0103;FS=0.000;MLEAC=2;MLEAF=1.00;MQ=42.95;QD=24.87;SOR=0.728	GT:AD:DP:GQ:PL	1/1:0,57:57:99:1446,169,0
2R	12733352	.	A	T	1980.77	.	AC=2;AF=1.00;AN=2;DP=48;ExcessHet=3.0103;FS=0.000;MLEAC=2;MLEAF=1.00;MQ=43.37;QD=35.23;SOR=0.780	GT:AD:DP:GQ:PL	1/1:0,46:46:99:2009,138,0
2R	12733358	.	T	G	1982.77	.	AC=2;AF=1.00;AN=2;DP=48;ExcessHet=3.0103;FS=0.000;MLEAC=2;MLEAF=1.00;MQ=43.37;QD=33.13;SOR=0.780	GT:AD:DP:GQ:PL	1/1:0,46:46:99:2011,138,0
2R	12733412	.	G	C	1192.77	.	AC=2;AF=1.00;AN=2;DP=48;ExcessHet=3.0103;FS=0.000;MLEAC=2;MLEAF=1.00;MQ=43.67;QD=25.93;SOR=0.874	GT:AD:DP:GQ:PL	1/1:0,46:46:99:1221,137,0
2R	12733427	.	G	A	1345.77	.	AC=2;AF=1.00;AN=2;DP=51;ExcessHet=3.0103;FS=0.000;MLEAC=2;MLEAF=1.00;MQ=43.75;QD=27.46;SOR=0.909	GT:AD:DP:GQ:PL	1/1:0,49:49:99:1374,147,0
2R	12733652	.	A	AGAAT	2149.73	.	AC=2;AF=1.00;AN=2;DP=48;ExcessHet=3.0103;FS=0.000;MLEAC=2;MLEAF=1.00;MQ=43.48;QD=30.27;SOR=1.203	GT:AD:DP:GQ:PL	1/1:0,46:46:99:2187,147,0
2R	12733720	.	C	T	1968.77	.	AC=2;AF=1.00;AN=2;DP=46;ExcessHet=3.0103;FS=0.000;MLEAC=2;MLEAF=1.00;MQ=42.97;QD=29.63;SOR=0.780	GT:AD:DP:GQ:PL	1/1:0,46:46:99:1997,138,0
2R	12733732	.	TTTGTG	T	2103.73	.	AC=2;AF=1.00;AN=2;DP=46;ExcessHet=3.0103;FS=0.000;MLEAC=2;MLEAF=1.00;MQ=42.97;QD=28.81;SOR=0.780	GT:AD:DP:GQ:PL	1/1:0,46:46:99:2141,147,0
2R	12733737	.	G	GACA	2049.73	.	AC=2;AF=1.00;AN=2;DP=45;ExcessHet=3.0103;FS=0.000;MLEAC=2;MLEAF=1.00;MQ=42.95;QD=29.25;SOR=0.829	GT:AD:DP:GQ:PL	1/1:0,45:45:99:2087,141,0
2R	12733763	.	G	GCTGTCCA	1692.73	.	AC=2;AF=1.00;AN=2;BaseQRankSum=-1.668;ClippingRankSum=0.000;DP=43;ExcessHet=3.0103;FS=3.716;MLEAC=2;MLEAF=1.00;MQ=41.66;MQRankSum=-0.664;QD=25.14;ReadPosRankSum=0.867;SOR=0.808	GT:AD:DP:GQ:PL	1/1:1,39:40:78:1730,78,0
2R	12733864	.	CT	C	721.73	.	AC=2;AF=1.00;AN=2;DP=44;ExcessHet=3.0103;FS=0.000;MLEAC=2;MLEAF=1.00;MQ=42.69;QD=19.51;SOR=0.746	GT:AD:DP:GQ:PL	1/1:0,37:37:99:759,110,0
2R	12734074	.	GTTT	G	1438.73	.	AC=2;AF=1.00;AN=2;DP=35;ExcessHet=3.0103;FS=0.000;MLEAC=2;MLEAF=1.00;MQ=42.70;QD=31.74;SOR=0.693	GT:AD:DP:GQ:PL	1/1:0,32:32:99:1476,99,0
2R	12734092	.	T	C	1582.77	.	AC=2;AF=1.00;AN=2;DP=35;ExcessHet=3.0103;FS=0.000;MLEAC=2;MLEAF=1.00;MQ=42.76;QD=29.36;SOR=0.749	GT:AD:DP:GQ:PL	1/1:0,35:35:99:1611,108,0
2R	12734115	.	GTC	G	1591.73	.	AC=2;AF=1.00;AN=2;DP=35;ExcessHet=3.0103;FS=0.000;MLEAC=2;MLEAF=1.00;MQ=43.89;QD=28.10;SOR=0.749	GT:AD:DP:GQ:PL	1/1:0,35:35:99:1629,111,0
2R	12734324	.	G	A	2218.77	.	AC=2;AF=1.00;AN=2;DP=51;ExcessHet=3.0103;FS=0.000;MLEAC=2;MLEAF=1.00;MQ=42.98;QD=22.55;SOR=0.994	GT:AD:DP:GQ:PL	1/1:0,51:51:99:2247,153,0
2R	12734330	.	C	T	2251.77	.	AC=2;AF=1.00;AN=2;DP=49;ExcessHet=3.0103;FS=0.000;MLEAC=2;MLEAF=1.00;MQ=42.93;QD=32.93;SOR=1.007	GT:AD:DP:GQ:PL	1/1:0,49:49:99:2280,154,0
2R	12734331	.	A	T	2221.77	.	AC=2;AF=1.00;AN=2;DP=49;ExcessHet=3.0103;FS=0.000;MLEAC=2;MLEAF=1.00;MQ=42.93;QD=27.35;SOR=1.007	GT:AD:DP:GQ:PL	1/1:0,49:49:99:2250,151,0
2R	12734333	.	GCACCA	G	2167.73	.	AC=2;AF=1.00;AN=2;DP=49;ExcessHet=3.0103;FS=0.000;MLEAC=2;MLEAF=1.00;MQ=42.93;QD=30.52;SOR=1.007	GT:AD:DP:GQ:PL	1/1:0,49:49:99:2205,147,0
2R	12734386	.	A	C	1211.77	.	AC=2;AF=1.00;AN=2;DP=46;ExcessHet=3.0103;FS=0.000;MLEAC=2;MLEAF=1.00;MQ=43.49;QD=26.34;SOR=0.976	GT:AD:DP:GQ:PL	1/1:0,46:46:99:1240,138,0
2R	12734472	.	T	A	2252.77	.	AC=2;AF=1.00;AN=2;DP=52;ExcessHet=3.0103;FS=0.000;MLEAC=2;MLEAF=1.00;MQ=43.47;QD=33.02;SOR=0.732	GT:AD:DP:GQ:PL	1/1:0,51:51:99:2281,154,0
2R	12734473	.	G	T	2252.77	.	AC=2;AF=1.00;AN=2;DP=51;ExcessHet=3.0103;FS=0.000;MLEAC=2;MLEAF=1.00;MQ=43.46;QD=31.84;SOR=0.693	GT:AD:DP:GQ:PL	1/1:0,50:50:99:2281,154,0
2R	12734479	.	T	A	2221.77	.	AC=2;AF=1.00;AN=2;DP=49;ExcessHet=3.0103;FS=0.000;MLEAC=2;MLEAF=1.00;MQ=43.44;QD=32.13;SOR=0.818	GT:AD:DP:GQ:PL	1/1:0,49:49:99:2250,151,0
2R	12734481	.	C	A	2205.77	.	AC=2;AF=1.00;AN=2;DP=49;ExcessHet=3.0103;FS=0.000;MLEAC=2;MLEAF=1.00;MQ=43.44;QD=27.35;SOR=0.818	GT:AD:DP:GQ:PL	1/1:0,49:49:99:2234,151,0
2R	12734486	.	T	A	2174.77	.	AC=2;AF=1.00;AN=2;DP=49;ExcessHet=3.0103;FS=0.000;MLEAC=2;MLEAF=1.00;MQ=43.36;QD=29.15;SOR=0.733	GT:AD:DP:GQ:PL	1/1:0,49:49:99:2203,150,0
2R	12734517	.	TA	T	2159.73	.	AC=2;AF=1.00;AN=2;DP=48;ExcessHet=3.0103;FS=0.000;MLEAC=2;MLEAF=1.00;MQ=43.26;QD=26.35;SOR=0.866	GT:AD:DP:GQ:PL	1/1:0,48:48:99:2197,148,0
2R	12734523	.	A	T	2348.77	.	AC=2;AF=1.00;AN=2;DP=50;ExcessHet=3.0103;FS=0.000;MLEAC=2;MLEAF=1.00;MQ=43.29;QD=29.47;SOR=0.859	GT:AD:DP:GQ:PL	1/1:0,50:50:99:2377,160,0
2R	12734529	.	A	G	2509.77	.	AC=2;AF=1.00;AN=2;DP=56;ExcessHet=3.0103;FS=0.000;MLEAC=2;MLEAF=1.00;MQ=43.33;QD=29.46;SOR=1.009	GT:AD:DP:GQ:PL	1/1:0,56:56:99:2538,172,0
2R	12734541	.	C	T	2416.77	.	AC=2;AF=1.00;AN=2;DP=56;ExcessHet=3.0103;FS=0.000;MLEAC=2;MLEAF=1.00;MQ=43.33;QD=31.08;SOR=0.922	GT:AD:DP:GQ:PL	1/1:0,56:56:99:2445,169,0
2R	12734586	.	G	A	1355.77	.	AC=2;AF=1.00;AN=2;DP=50;ExcessHet=3.0103;FS=0.000;MLEAC=2;MLEAF=1.00;MQ=43.53;QD=27.12;SOR=0.859	GT:AD:DP:GQ:PL	1/1:0,50:50:99:1384,150,0
2R	12734633	.	G	A	1510.77	.	AC=2;AF=1.00;AN=2;DP=56;ExcessHet=3.0103;FS=0.000;MLEAC=2;MLEAF=1.00;MQ=43.79;QD=26.98;SOR=0.765	GT:AD:DP:GQ:PL	1/1:0,56:56:99:1539,168,0
2R	12734670	.	C	T	2231.77	.	AC=2;AF=1.00;AN=2;DP=54;ExcessHet=3.0103;FS=0.000;MLEAC=2;MLEAF=1.00;MQ=43.89;QD=32.86;SOR=0.767	GT:AD:DP:GQ:PL	1/1:0,54:54:99:2260,162,0
2R	12734681	.	G	A	2130.77	.	AC=2;AF=1.00;AN=2;DP=49;ExcessHet=3.0103;FS=0.000;MLEAC=2;MLEAF=1.00;MQ=43.92;QD=33.64;SOR=0.733	GT:AD:DP:GQ:PL	1/1:0,49:49:99:2159,150,0
2R	12734825	.	A	G	1928.77	.	AC=2;AF=1.00;AN=2;DP=45;ExcessHet=3.0103;FS=0.000;MLEAC=2;MLEAF=1.00;MQ=43.63;QD=27.97;SOR=0.929	GT:AD:DP:GQ:PL	1/1:0,45:45:99:1957,138,0
2R	12734833	.	T	A	1939.77	.	AC=2;AF=1.00;AN=2;DP=45;ExcessHet=3.0103;FS=0.000;MLEAC=2;MLEAF=1.00;MQ=43.59;QD=33.34;SOR=0.829	GT:AD:DP:GQ:PL	1/1:0,45:45:99:1968,138,0
2R	12734857	.	T	G	1274.77	.	AC=2;AF=1.00;AN=2;DP=46;ExcessHet=3.0103;FS=0.000;MLEAC=2;MLEAF=1.00;MQ=43.60;QD=27.71;SOR=1.085	GT:AD:DP:GQ:PL	1/1:0,46:46:99:1303,138,0
2R	12734874	.	G	A	1170.77	.	AC=2;AF=1.00;AN=2;DP=44;ExcessHet=3.0103;FS=0.000;MLEAC=2;MLEAF=1.00;MQ=43.60;QD=26.61;SOR=1.230	GT:AD:DP:GQ:PL	1/1:0,44:44:99:1199,131,0
2R	12734885	.	C	T	1930.77	.	AC=2;AF=1.00;AN=2;DP=44;ExcessHet=3.0103;FS=0.000;MLEAC=2;MLEAF=1.00;MQ=43.60;QD=26.68;SOR=1.230	GT:AD:DP:GQ:PL	1/1:0,44:44:99:1959,132,0
2R	12734889	.	G	A	1900.77	.	AC=2;AF=1.00;AN=2;DP=42;ExcessHet=3.0103;FS=0.000;MLEAC=2;MLEAF=1.00;MQ=43.58;QD=32.29;SOR=1.259	GT:AD:DP:GQ:PL	1/1:0,42:42:99:1929,129,0
2R	12734890	.	C	A	1861.77	.	AC=2;AF=1.00;AN=2;DP=42;ExcessHet=3.0103;FS=0.000;MLEAC=2;MLEAF=1.00;MQ=43.58;QD=31.39;SOR=1.259	GT:AD:DP:GQ:PL	1/1:0,42:42:99:1890,126,0
2R	12734914	.	T	C	1138.77	.	AC=2;AF=1.00;AN=2;DP=42;ExcessHet=3.0103;FS=0.000;MLEAC=2;MLEAF=1.00;MQ=43.67;QD=27.11;SOR=1.005	GT:AD:DP:GQ:PL	1/1:0,42:42:99:1167,126,0
2R	12735345	.	G	T	2070.77	.	AC=2;AF=1.00;AN=2;DP=48;ExcessHet=3.0103;FS=0.000;MLEAC=2;MLEAF=1.00;MQ=43.96;QD=26.18;SOR=0.776	GT:AD:DP:GQ:PL	1/1:0,48:48:99:2099,144,0
2R	12735346	.	G	T	2070.77	.	AC=2;AF=1.00;AN=2;DP=48;ExcessHet=3.0103;FS=0.000;MLEAC=2;MLEAF=1.00;MQ=43.96;QD=29.32;SOR=0.776	GT:AD:DP:GQ:PL	1/1:0,48:48:99:2099,144,0
2R	12735454	.	G	GT	587.73	.	AC=2;AF=1.00;AN=2;BaseQRankSum=-1.448;ClippingRankSum=0.000;DP=38;ExcessHet=3.0103;FS=0.000;MLEAC=2;MLEAF=1.00;MQ=43.85;MQRankSum=-0.379;QD=16.33;ReadPosRankSum=-0.831;SOR=0.756	GT:AD:DP:GQ:PL	1/1:2,34:36:64:625,64,0
2R	12735756	.	C	G	1969.77	.	AC=2;AF=1.00;AN=2;DP=45;ExcessHet=3.0103;FS=0.000;MLEAC=2;MLEAF=1.00;MQ=43.96;QD=29.09;SOR=0.990	GT:AD:DP:GQ:PL	1/1:0,44:44:99:1998,135,0
2R	12735757	.	A	ATG	1960.73	.	AC=2;AF=1.00;AN=2;DP=45;ExcessHet=3.0103;FS=0.000;MLEAC=2;MLEAF=1.00;MQ=43.96;QD=26.51;SOR=0.990	GT:AD:DP:GQ:PL	1/1:0,44:44:99:1998,135,0
2R	12735864	.	A	C	950.77	.	AC=2;AF=1.00;AN=2;DP=39;ExcessHet=3.0103;FS=0.000;MLEAC=2;MLEAF=1.00;MQ=44.00;QD=25.70;SOR=1.802	GT:AD:DP:GQ:PL	1/1:0,37:37:99:979,110,0
2R	12735944	.	A	G	1114.77	.	AC=2;AF=1.00;AN=2;DP=42;ExcessHet=3.0103;FS=0.000;MLEAC=2;MLEAF=1.00;MQ=44.00;QD=26.54;SOR=1.127	GT:AD:DP:GQ:PL	1/1:0,42:42:99:1143,126,0
2R	12736020	.	G	T	972.77	.	AC=2;AF=1.00;AN=2;DP=40;ExcessHet=3.0103;FS=0.000;MLEAC=2;MLEAF=1.00;MQ=43.82;QD=24.94;SOR=0.850	GT:AD:DP:GQ:PL	1/1:0,39:39:99:1001,116,0
2R	12736318	.	AGTTGCT	A	1394.73	.	AC=2;AF=1.00;AN=2;DP=37;ExcessHet=3.0103;FS=0.000;MLEAC=2;MLEAF=1.00;MQ=41.72;QD=34.22;SOR=0.818	GT:AD:DP:GQ:PL	1/1:0,32:32:97:1432,97,0
2R	12736354	.	A	T	1565.77	.	AC=2;AF=1.00;AN=2;DP=37;ExcessHet=3.0103;FS=0.000;MLEAC=2;MLEAF=1.00;MQ=40.36;QD=25.33;SOR=1.121	GT:AD:DP:GQ:PL	1/1:0,37:37:99:1594,114,0
2R	12736705	.	A	T	1419.77	.	AC=2;AF=1.00;AN=2;DP=54;ExcessHet=3.0103;FS=0.000;MLEAC=2;MLEAF=1.00;MQ=43.58;QD=26.29;SOR=1.445	GT:AD:DP:GQ:PL	1/1:0,54:54:99:1448,161,0
2R	12736740	.	T	A	2375.77	.	AC=2;AF=1.00;AN=2;DP=54;ExcessHet=3.0103;FS=0.000;MLEAC=2;MLEAF=1.00;MQ=43.86;QD=29.26;SOR=1.220	GT:AD:DP:GQ:PL	1/1:0,54:54:99:2404,163,0
2R	12736743	.	A	G	2436.77	.	AC=2;AF=1.00;AN=2;DP=56;ExcessHet=3.0103;FS=0.000;MLEAC=2;MLEAF=1.00;MQ=43.86;QD=30.91;SOR=1.101	GT:AD:DP:GQ:PL	1/1:0,56:56:99:2465,169,0
2R	12736756	.	T	G	1522.77	.	AC=2;AF=1.00;AN=2;DP=58;ExcessHet=3.0103;FS=0.000;MLEAC=2;MLEAF=1.00;MQ=43.83;QD=26.25;SOR=0.997	GT:AD:DP:GQ:PL	1/1:0,58:58:99:1551,173,0
2R	12736813	.	A	AAG	2986.73	.	AC=2;AF=1.00;AN=2;DP=67;ExcessHet=3.0103;FS=0.000;MLEAC=2;MLEAF=1.00;MQ=43.94;QD=29.74;SOR=0.787	GT:AD:DP:GQ:PL	1/1:0,65:65:99:3024,205,0
2R	12736815	.	AGT	A	2986.73	.	AC=2;AF=1.00;AN=2;DP=68;ExcessHet=3.0103;FS=0.000;MLEAC=2;MLEAF=1.00;MQ=43.94;QD=29.01;SOR=0.814	GT:AD:DP:GQ:PL	1/1:0,68:68:99:3024,205,0
2R	12736996	.	A	C	1605.77	.	AC=2;AF=1.00;AN=2;DP=59;ExcessHet=3.0103;FS=0.000;MLEAC=2;MLEAF=1.00;MQ=44.00;QD=27.22;SOR=1.123	GT:AD:DP:GQ:PL	1/1:0,59:59:99:1634,177,0
2R	12737246	.	T	C	1013.77	.	AC=2;AF=1.00;AN=2;DP=27;ExcessHet=3.0103;FS=0.000;MLEAC=2;MLEAF=1.00;MQ=43.82;QD=27.24;SOR=0.922	GT:AD:DP:GQ:PL	1/1:0,27:27:80:1042,80,0
2R	12737247	.	GT	G	1004.73	.	AC=2;AF=1.00;AN=2;DP=27;ExcessHet=3.0103;FS=0.000;MLEAC=2;MLEAF=1.00;MQ=43.82;QD=25.91;SOR=0.922	GT:AD:DP:GQ:PL	1/1:0,27:27:80:1042,80,0
2R	12737274	.	G	T	887.77	.	AC=2;AF=1.00;AN=2;DP=34;ExcessHet=3.0103;FS=0.000;MLEAC=2;MLEAF=1.00;MQ=43.88;QD=26.11;SOR=1.418	GT:AD:DP:GQ:PL	1/1:0,34:34:99:916,102,0
2R	12737452	.	A	G	1047.77	.	AC=2;AF=1.00;AN=2;DP=42;ExcessHet=3.0103;FS=0.000;MLEAC=2;MLEAF=1.00;MQ=43.71;QD=26.19;SOR=0.793	GT:AD:DP:GQ:PL	1/1:0,40:40:99:1076,120,0
2R	12737471	.	G	A	983.77	.	AC=2;AF=1.00;AN=2;DP=39;ExcessHet=3.0103;FS=0.000;MLEAC=2;MLEAF=1.00;MQ=43.69;QD=27.33;SOR=0.804	GT:AD:DP:GQ:PL	1/1:0,36:36:99:1012,108,0
2R	12737581	.	C	T	1167.77	.	AC=2;AF=1.00;AN=2;DP=47;ExcessHet=3.0103;FS=0.000;MLEAC=2;MLEAF=1.00;MQ=43.92;QD=26.54;SOR=0.883	GT:AD:DP:GQ:PL	1/1:0,44:44:99:1196,132,0
2R	12737873	.	C	CA	924.73	.	AC=2;AF=1.00;AN=2;BaseQRankSum=0.690;ClippingRankSum=0.000;DP=48;ExcessHet=3.0103;FS=5.488;MLEAC=2;MLEAF=1.00;MQ=43.90;MQRankSum=-0.107;QD=20.10;ReadPosRankSum=-0.226;SOR=1.959	GT:AD:DP:GQ:PL	1/1:1,45:46:99:962,117,0
2R	12738065	.	ACTTAGCCATG	A	1814.73	.	AC=2;AF=1.00;AN=2;DP=45;ExcessHet=3.0103;FS=0.000;MLEAC=2;MLEAF=1.00;MQ=41.89;QD=31.75;SOR=0.788	GT:AD:DP:GQ:PL	1/1:0,42:42:99:1852,127,0
2R	12738103	.	T	C	1574.77	.	AC=2;AF=1.00;AN=2;DP=38;ExcessHet=3.0103;FS=0.000;MLEAC=2;MLEAF=1.00;MQ=41.22;QD=28.94;SOR=0.693	GT:AD:DP:GQ:PL	1/1:0,38:38:99:1603,114,0
2R	12738122	.	G	GAT	1672.73	.	AC=2;AF=1.00;AN=2;DP=36;ExcessHet=3.0103;FS=0.000;MLEAC=2;MLEAF=1.00;MQ=40.67;QD=29.55;SOR=0.927	GT:AD:DP:GQ:PL	1/1:0,36:36:99:1710,114,0
2R	12738123	.	G	GAA	1672.73	.	AC=2;AF=1.00;AN=2;DP=37;ExcessHet=3.0103;FS=0.000;MLEAC=2;MLEAF=1.00;MQ=40.76;QD=29.39;SOR=1.121	GT:AD:DP:GQ:PL	1/1:0,37:37:99:1710,114,0
2R	12738125	.	A	ATAAGTTTAGTTTGGTGTTG	2032.73	.	AC=2;AF=1.00;AN=2;DP=37;ExcessHet=3.0103;FS=0.000;MLEAC=2;MLEAF=1.00;MQ=40.76;QD=30.97;SOR=1.121	GT:AD:DP:GQ:PL	1/1:0,37:37:99:2070,138,0
2R	12738146	.	A	G	2149.77	.	AC=2;AF=1.00;AN=2;DP=48;ExcessHet=3.0103;FS=0.000;MLEAC=2;MLEAF=1.00;MQ=39.90;QD=32.63;SOR=1.298	GT:AD:DP:GQ:PL	1/1:0,48:48:99:2178,147,0
2R	12738163	.	C	T	2139.77	.	AC=2;AF=1.00;AN=2;DP=52;ExcessHet=3.0103;FS=0.000;MLEAC=2;MLEAF=1.00;MQ=40.65;QD=33.35;SOR=0.941	GT:AD:DP:GQ:PL	1/1:0,52:52:99:2168,158,0
2R	12738263	.	T	TAC	1407.74	.	AC=1;AF=0.500;AN=2;BaseQRankSum=-0.293;ClippingRankSum=0.000;DP=66;ExcessHet=3.0103;FS=0.000;MLEAC=1;MLEAF=0.500;MQ=42.06;MQRankSum=-1.572;QD=23.46;ReadPosRankSum=0.270;SOR=0.693	GT:AD:DP:GQ:PL	0/1:8,52:60:26:1445,0,26
2R	12738267	.	TGAAC	T	2181.73	.	AC=2;AF=1.00;AN=2;BaseQRankSum=0.905;ClippingRankSum=0.000;DP=66;ExcessHet=3.0103;FS=3.055;MLEAC=1;MLEAF=0.500;MQ=42.06;MQRankSum=-1.036;QD=34.83;ReadPosRankSum=-1.432;SOR=0.132	GT:AD:DP:GQ:PL	1/1:2,58:60:99:2201,123,0
2R	12738281	.	C	T	2941.77	.	AC=2;AF=1.00;AN=2;DP=65;ExcessHet=3.0103;FS=0.000;MLEAC=2;MLEAF=1.00;MQ=42.12;QD=29.38;SOR=0.787	GT:AD:DP:GQ:PL	1/1:0,65:65:99:2970,199,0
2R	12738306	.	G	C	2443.77	.	AC=2;AF=1.00;AN=2;DP=57;ExcessHet=3.0103;FS=0.000;MLEAC=2;MLEAF=1.00;MQ=42.38;QD=32.11;SOR=0.877	GT:AD:DP:GQ:PL	1/1:0,57:57:99:2472,175,0
2R	12738352	.	C	A	1582.77	.	AC=2;AF=1.00;AN=2;DP=59;ExcessHet=3.0103;FS=0.000;MLEAC=2;MLEAF=1.00;MQ=42.60;QD=26.83;SOR=1.217	GT:AD:DP:GQ:PL	1/1:0,59:59:99:1611,177,0
2R	12738552	.	T	TATAC	2217.73	.	AC=2;AF=1.00;AN=2;DP=50;ExcessHet=3.0103;FS=0.000;MLEAC=2;MLEAF=1.00;MQ=43.07;QD=25.97;SOR=1.112	GT:AD:DP:GQ:PL	1/1:0,49:49:99:2255,153,0
2R	12738559	.	T	A	2196.77	.	AC=2;AF=1.00;AN=2;DP=51;ExcessHet=3.0103;FS=0.000;MLEAC=2;MLEAF=1.00;MQ=43.01;QD=27.60;SOR=0.900	GT:AD:DP:GQ:PL	1/1:0,51:51:99:2225,153,0
2R	12738593	.	A	G	1258.77	.	AC=2;AF=1.00;AN=2;DP=47;ExcessHet=3.0103;FS=0.000;MLEAC=2;MLEAF=1.00;MQ=43.05;QD=27.36;SOR=0.874	GT:AD:DP:GQ:PL	1/1:0,46:46:99:1287,138,0
2R	12738661	.	A	G	1112.77	.	AC=2;AF=1.00;AN=2;DP=40;ExcessHet=3.0103;FS=0.000;MLEAC=2;MLEAF=1.00;MQ=43.41;QD=27.82;SOR=0.902	GT:AD:DP:GQ:PL	1/1:0,40:40:99:1141,120,0
2R	12738756	.	A	G	1676.77	.	AC=2;AF=1.00;AN=2;DP=40;ExcessHet=3.0103;FS=0.000;MLEAC=2;MLEAF=1.00;MQ=42.22;QD=31.09;SOR=0.793	GT:AD:DP:GQ:PL	1/1:0,40:40:99:1705,120,0
2R	12738761	.	TGGGGG	T	1695.73	.	AC=2;AF=1.00;AN=2;DP=41;ExcessHet=3.0103;FS=0.000;MLEAC=2;MLEAF=1.00;MQ=42.19;QD=36.17;SOR=0.741	GT:AD:DP:GQ:PL	1/1:0,41:41:99:1733,123,0
2R	12738794	.	T	G	1906.77	.	AC=2;AF=1.00;AN=2;DP=40;ExcessHet=3.0103;FS=0.000;MLEAC=2;MLEAF=1.00;MQ=41.89;QD=26.56;SOR=1.022	GT:AD:DP:GQ:PL	1/1:0,40:40:99:1935,129,0
2R	12738799	.	A	ATTAATGACCCC	2025.73	.	AC=2;AF=1.00;AN=2;DP=43;ExcessHet=3.0103;FS=0.000;MLEAC=2;MLEAF=1.00;MQ=42.00;QD=27.41;SOR=0.941	GT:AD:DP:GQ:PL	1/1:0,43:43:99:2063,138,0
2R	12738801	.	ATGGGGG	A	2025.73	.	AC=2;AF=1.00;AN=2;DP=44;ExcessHet=3.0103;FS=0.000;MLEAC=2;MLEAF=1.00;MQ=42.00;QD=28.33;SOR=0.990	GT:AD:DP:GQ:PL	1/1:0,44:44:99:2063,138,0
2R	12738915	.	A	ATG	1742.73	.	AC=2;AF=1.00;AN=2;DP=44;ExcessHet=3.0103;FS=0.000;MLEAC=2;MLEAF=1.00;MQ=43.21;QD=29.41;SOR=0.836	GT:AD:DP:GQ:PL	1/1:0,43:43:99:1780,129,0
2R	12738936	.	A	T	1109.77	.	AC=2;AF=1.00;AN=2;DP=42;ExcessHet=3.0103;FS=0.000;MLEAC=2;MLEAF=1.00;MQ=43.17;QD=26.42;SOR=0.788	GT:AD:DP:GQ:PL	1/1:0,42:42:99:1138,126,0
2R	12738965	.	G	A	1113.77	.	AC=2;AF=1.00;AN=2;DP=41;ExcessHet=3.0103;FS=0.000;MLEAC=2;MLEAF=1.00;MQ=43.20;QD=27.17;SOR=0.741	GT:AD:DP:GQ:PL	1/1:0,41:41:99:1142,123,0
2R	12739051	.	G	A	1249.77	.	AC=2;AF=1.00;AN=2;DP=48;ExcessHet=3.0103;FS=0.000;MLEAC=2;MLEAF=1.00;MQ=43.55;QD=26.04;SOR=0.866	GT:AD:DP:GQ:PL	1/1:0,48:48:99:1278,144,0
2R	12739109	.	A	C	1326.77	.	AC=2;AF=1.00;AN=2;DP=50;ExcessHet=3.0103;FS=0.000;MLEAC=2;MLEAF=1.00;MQ=43.69;QD=26.54;SOR=0.693	GT:AD:DP:GQ:PL	1/1:0,50:50:99:1355,150,0
2R	12739169	.	CG	C	1052.73	.	AC=2;AF=1.00;AN=2;DP=44;ExcessHet=3.0103;FS=0.000;MLEAC=2;MLEAF=1.00;MQ=43.82;QD=24.48;SOR=1.055	GT:AD:DP:GQ:PL	1/1:0,43:43:99:1090,129,0
2R	12739205	.	G	C	1142.77	.	AC=2;AF=1.00;AN=2;DP=42;ExcessHet=3.0103;FS=0.000;MLEAC=2;MLEAF=1.00;MQ=43.91;QD=27.21;SOR=0.693	GT:AD:DP:GQ:PL	1/1:0,42:42:99:1171,126,0
2R	12739281	.	A	C	1189.77	.	AC=2;AF=1.00;AN=2;DP=46;ExcessHet=3.0103;FS=0.000;MLEAC=2;MLEAF=1.00;MQ=43.91;QD=25.86;SOR=0.976	GT:AD:DP:GQ:PL	1/1:0,46:46:99:1218,137,0
2R	12739385	.	C	A	1428.77	.	AC=2;AF=1.00;AN=2;DP=54;ExcessHet=3.0103;FS=0.000;MLEAC=2;MLEAF=1.00;MQ=43.93;QD=26.46;SOR=0.846	GT:AD:DP:GQ:PL	1/1:0,54:54:99:1457,161,0
2R	12739412	.	A	C	1128.77	.	AC=2;AF=1.00;AN=2;DP=43;ExcessHet=3.0103;FS=0.000;MLEAC=2;MLEAF=1.00;MQ=44.00;QD=26.25;SOR=0.941	GT:AD:DP:GQ:PL	1/1:0,43:43:99:1157,128,0
2R	12739469	.	T	C	2072.77	.	AC=2;AF=1.00;AN=2;DP=52;ExcessHet=3.0103;FS=0.000;MLEAC=2;MLEAF=1.00;MQ=44.00;QD=27.40;SOR=0.770	GT:AD:DP:GQ:PL	1/1:0,52:52:99:2101,156,0
2R	12739487	.	A	G	1955.77	.	AC=2;AF=1.00;AN=2;DP=44;ExcessHet=3.0103;FS=0.000;MLEAC=2;MLEAF=1.00;MQ=44.00;QD=30.31;SOR=0.784	GT:AD:DP:GQ:PL	1/1:0,44:44:99:1984,141,0
2R	12739988	.	C	A	1912.77	.	AC=2;AF=1.00;AN=2;DP=70;ExcessHet=3.0103;FS=0.000;MLEAC=2;MLEAF=1.00;MQ=43.79;QD=27.33;SOR=0.874	GT:AD:DP:GQ:PL	1/1:0,70:70:99:1941,210,0
2R	12740235	.	G	A	2366.77	.	AC=2;AF=1.00;AN=2;DP=52;ExcessHet=3.0103;FS=0.000;MLEAC=2;MLEAF=1.00;MQ=42.69;QD=28.90;SOR=0.693	GT:AD:DP:GQ:PL	1/1:0,52:52:99:2395,163,0
2R	12740242	.	A	G	2339.77	.	AC=2;AF=1.00;AN=2;DP=52;ExcessHet=3.0103;FS=0.000;MLEAC=2;MLEAF=1.00;MQ=42.69;QD=31.07;SOR=0.770	GT:AD:DP:GQ:PL	1/1:0,52:52:99:2368,160,0
2R	12740245	.	A	T	2311.77	.	AC=2;AF=1.00;AN=2;DP=50;ExcessHet=3.0103;FS=0.000;MLEAC=2;MLEAF=1.00;MQ=42.64;QD=27.12;SOR=0.859	GT:AD:DP:GQ:PL	1/1:0,50:50:99:2340,157,0
2R	12740309	.	A	ATG	1758.73	.	AC=2;AF=1.00;AN=2;DP=47;ExcessHet=3.0103;FS=0.000;MLEAC=2;MLEAF=1.00;MQ=42.46;QD=31.07;SOR=0.693	GT:AD:DP:GQ:PL	1/1:0,40:40:99:1796,123,0
2R	12740331	.	G	A	1907.77	.	AC=2;AF=1.00;AN=2;DP=46;ExcessHet=3.0103;FS=0.000;MLEAC=2;MLEAF=1.00;MQ=42.61;QD=32.32;SOR=0.976	GT:AD:DP:GQ:PL	1/1:0,46:46:99:1936,138,0
2R	12740419	.	C	T	2340.77	.	AC=2;AF=1.00;AN=2;DP=53;ExcessHet=3.0103;FS=0.000;MLEAC=2;MLEAF=1.00;MQ=39.57;QD=27.71;SOR=0.693	GT:AD:DP:GQ:PL	1/1:0,52:52:99:2369,160,0
2R	12740426	.	T	A	2401.77	.	AC=2;AF=1.00;AN=2;DP=53;ExcessHet=3.0103;FS=0.000;MLEAC=2;MLEAF=1.00;MQ=39.51;QD=23.44;SOR=0.808	GT:AD:DP:GQ:PL	1/1:0,53:53:99:2430,163,0
2R	12740430	.	T	A	2446.77	.	AC=2;AF=1.00;AN=2;DP=54;ExcessHet=3.0103;FS=0.000;MLEAC=2;MLEAF=1.00;MQ=39.45;QD=24.72;SOR=0.846	GT:AD:DP:GQ:PL	1/1:0,54:54:99:2475,166,0
2R	12740431	.	T	A	2446.77	.	AC=2;AF=1.00;AN=2;DP=53;ExcessHet=3.0103;FS=0.000;MLEAC=2;MLEAF=1.00;MQ=39.36;QD=27.53;SOR=0.892	GT:AD:DP:GQ:PL	1/1:0,53:53:99:2475,166,0
2R	12740434	.	T	TGA	2437.73	.	AC=2;AF=1.00;AN=2;DP=51;ExcessHet=3.0103;FS=0.000;MLEAC=2;MLEAF=1.00;MQ=38.80;QD=29.07;SOR=0.900	GT:AD:DP:GQ:PL	1/1:0,51:51:99:2475,166,0
2R	12740436	.	G	T	2401.77	.	AC=2;AF=1.00;AN=2;DP=53;ExcessHet=3.0103;FS=0.000;MLEAC=2;MLEAF=1.00;MQ=38.73;QD=28.44;SOR=0.981	GT:AD:DP:GQ:PL	1/1:0,53:53:99:2430,163,0
2R	12740440	.	G	C	2356.77	.	AC=2;AF=1.00;AN=2;DP=51;ExcessHet=3.0103;FS=0.000;MLEAC=2;MLEAF=1.00;MQ=38.67;QD=31.32;SOR=0.994	GT:AD:DP:GQ:PL	1/1:0,51:51:99:2385,160,0
2R	12740441	.	A	T	2266.77	.	AC=2;AF=1.00;AN=2;DP=51;ExcessHet=3.0103;FS=0.000;MLEAC=2;MLEAF=1.00;MQ=38.67;QD=28.93;SOR=0.994	GT:AD:DP:GQ:PL	1/1:0,51:51:99:2295,154,0
2R	12740448	.	A	T	2311.77	.	AC=2;AF=1.00;AN=2;DP=51;ExcessHet=3.0103;FS=0.000;MLEAC=2;MLEAF=1.00;MQ=38.77;QD=29.62;SOR=0.900	GT:AD:DP:GQ:PL	1/1:0,51:51:99:2340,157,0
2R	12740470	.	T	C	2221.77	.	AC=2;AF=1.00;AN=2;DP=46;ExcessHet=3.0103;FS=0.000;MLEAC=2;MLEAF=1.00;MQ=37.92;QD=27.16;SOR=0.976	GT:AD:DP:GQ:PL	1/1:0,46:46:99:2250,151,0
2R	12740473	.	AAT	A	2122.73	.	AC=2;AF=1.00;AN=2;DP=44;ExcessHet=3.0103;FS=0.000;MLEAC=2;MLEAF=1.00;MQ=37.60;QD=29.50;SOR=1.105	GT:AD:DP:GQ:PL	1/1:0,44:44:99:2160,144,0
2R	12740477	.	A	ACC	1987.73	.	AC=2;AF=1.00;AN=2;DP=45;ExcessHet=3.0103;FS=0.000;MLEAC=2;MLEAF=1.00;MQ=37.70;QD=29.63;SOR=1.038	GT:AD:DP:GQ:PL	1/1:0,45:45:99:2025,135,0
2R	12740480	.	AAAAAAATTAAAAT	A	2077.73	.	AC=2;AF=1.00;AN=2;DP=46;ExcessHet=3.0103;FS=0.000;MLEAC=2;MLEAF=1.00;MQ=37.80;QD=27.96;SOR=1.085	GT:AD:DP:GQ:PL	1/1:0,46:46:99:2115,141,0
2R	12740508	.	C	A	2041.77	.	AC=2;AF=1.00;AN=2;DP=46;ExcessHet=3.0103;FS=0.000;MLEAC=2;MLEAF=1.00;MQ=37.46;QD=28.43;SOR=0.874	GT:AD:DP:GQ:PL	1/1:0,46:46:99:2070,138,0
2R	12740520	.	T	C	2131.77	.	AC=2;AF=1.00;AN=2;DP=45;ExcessHet=3.0103;FS=0.000;MLEAC=2;MLEAF=1.00;MQ=37.75;QD=32.73;SOR=0.737	GT:AD:DP:GQ:PL	1/1:0,45:45:99:2160,144,0
2R	12740534	.	A	G	1906.77	.	AC=2;AF=1.00;AN=2;DP=43;ExcessHet=3.0103;FS=0.000;MLEAC=2;MLEAF=1.00;MQ=38.65;QD=28.69;SOR=1.055	GT:AD:DP:GQ:PL	1/1:0,43:43:99:1935,129,0
2R	12740535	.	A	T	1906.77	.	AC=2;AF=1.00;AN=2;DP=42;ExcessHet=3.0103;FS=0.000;MLEAC=2;MLEAF=1.00;MQ=38.59;QD=35.01;SOR=1.127	GT:AD:DP:GQ:PL	1/1:0,42:42:99:1935,129,0
2R	12740541	.	A	T	1951.77	.	AC=2;AF=1.00;AN=2;DP=43;ExcessHet=3.0103;FS=0.000;MLEAC=2;MLEAF=1.00;MQ=38.82;QD=28.29;SOR=1.179	GT:AD:DP:GQ:PL	1/1:0,43:43:99:1980,132,0
2R	12740544	.	A	ACG	2077.73	.	AC=2;AF=1.00;AN=2;DP=43;ExcessHet=3.0103;FS=0.000;MLEAC=2;MLEAF=1.00;MQ=38.82;QD=35.55;SOR=1.179	GT:AD:DP:GQ:PL	1/1:0,43:43:99:2115,141,0
2R	12740547	.	TTG	T	1987.73	.	AC=2;AF=1.00;AN=2;DP=45;ExcessHet=3.0103;FS=0.000;MLEAC=2;MLEAF=1.00;MQ=39.31;QD=26.49;SOR=0.929	GT:AD:DP:GQ:PL	1/1:0,45:45:99:2025,135,0
2R	12740569	.	G	T	1869.10	.	AC=2;AF=1.00;AN=2;BaseQRankSum=1.557;ClippingRankSum=0.000;DP=45;ExcessHet=3.0103;FS=3.108;MLEAC=2;MLEAF=1.00;MQ=40.62;MQRankSum=-0.480;QD=33.89;ReadPosRankSum=1.040;SOR=0.365	GT:AD:DP:GQ:PL	1/1:1,44:45:11:1897,11,0
2R	12740571	.	C	T	1824.41	.	AC=2;AF=1.00;AN=2;BaseQRankSum=1.663;ClippingRankSum=0.000;DP=45;ExcessHet=3.0103;FS=3.108;MLEAC=2;MLEAF=1.00;MQ=40.62;MQRankSum=-0.480;QD=24.58;ReadPosRankSum=1.040;SOR=0.365	GT:AD:DP:GQ:PL	1/1:1,44:45:8:1852,8,0
2R	12740572	.	A	T	1824.41	.	AC=2;AF=1.00;AN=2;BaseQRankSum=1.634;ClippingRankSum=0.000;DP=45;ExcessHet=3.0103;FS=3.108;MLEAC=2;MLEAF=1.00;MQ=40.62;MQRankSum=-0.480;QD=31.61;ReadPosRankSum=1.002;SOR=0.365	GT:AD:DP:GQ:PL	1/1:1,44:45:8:1852,8,0
2R	12740580	.	T	A	1913.94	.	AC=2;AF=1.00;AN=2;BaseQRankSum=1.571;ClippingRankSum=0.000;DP=47;ExcessHet=3.0103;FS=0.000;MLEAC=2;MLEAF=1.00;MQ=40.73;MQRankSum=-0.421;QD=31.48;ReadPosRankSum=0.516;SOR=0.259	GT:AD:DP:GQ:PL	1/1:1,46:47:14:1942,14,0
2R	12740599	.	T	G	2114.77	.	AC=2;AF=1.00;AN=2;BaseQRankSum=-1.378;ClippingRankSum=0.000;DP=54;ExcessHet=3.0103;FS=0.000;MLEAC=2;MLEAF=1.00;MQ=41.27;MQRankSum=-0.100;QD=28.05;ReadPosRankSum=-0.064;SOR=0.446	GT:AD:DP:GQ:PL	1/1:1,53:54:41:2143,41,0
2R	12740725	.	A	G	1349.77	.	AC=2;AF=1.00;AN=2;DP=53;ExcessHet=3.0103;FS=0.000;MLEAC=2;MLEAF=1.00;MQ=42.25;QD=26.47;SOR=1.314	GT:AD:DP:GQ:PL	1/1:0,51:51:99:1378,152,0
2R	12740882	.	G	A	2244.77	.	AC=2;AF=1.00;AN=2;DP=52;ExcessHet=3.0103;FS=0.000;MLEAC=2;MLEAF=1.00;MQ=43.50;QD=35.57;SOR=1.136	GT:AD:DP:GQ:PL	1/1:0,52:52:99:2273,156,0
2R	12740898	.	C	CG	2465.73	.	AC=2;AF=1.00;AN=2;DP=54;ExcessHet=3.0103;FS=0.000;MLEAC=2;MLEAF=1.00;MQ=43.48;QD=27.43;SOR=1.220	GT:AD:DP:GQ:PL	1/1:0,54:54:99:2503,169,0
2R	12740899	.	A	C	2446.77	.	AC=2;AF=1.00;AN=2;DP=55;ExcessHet=3.0103;FS=0.000;MLEAC=2;MLEAF=1.00;MQ=43.49;QD=27.45;SOR=1.262	GT:AD:DP:GQ:PL	1/1:0,55:55:99:2475,166,0
2R	12740900	.	T	TC	2437.73	.	AC=2;AF=1.00;AN=2;DP=54;ExcessHet=3.0103;FS=0.000;MLEAC=2;MLEAF=1.00;MQ=43.48;QD=31.17;SOR=1.329	GT:AD:DP:GQ:PL	1/1:0,54:54:99:2475,166,0
2R	12740941	.	A	G	2416.77	.	AC=2;AF=1.00;AN=2;DP=55;ExcessHet=3.0103;FS=0.000;MLEAC=2;MLEAF=1.00;MQ=43.66;QD=31.85;SOR=0.970	GT:AD:DP:GQ:PL	1/1:0,55:55:99:2445,166,0
2R	12740942	.	T	G	2416.77	.	AC=2;AF=1.00;AN=2;DP=53;ExcessHet=3.0103;FS=0.000;MLEAC=2;MLEAF=1.00;MQ=43.69;QD=31.44;SOR=1.077	GT:AD:DP:GQ:PL	1/1:0,53:53:99:2445,166,0
2R	12740943	.	T	G	2416.77	.	AC=2;AF=1.00;AN=2;DP=52;ExcessHet=3.0103;FS=0.000;MLEAC=2;MLEAF=1.00;MQ=43.68;QD=30.19;SOR=1.036	GT:AD:DP:GQ:PL	1/1:0,52:52:99:2445,166,0
2R	12741234	.	T	G	1278.77	.	AC=2;AF=1.00;AN=2;DP=48;ExcessHet=3.0103;FS=0.000;MLEAC=2;MLEAF=1.00;MQ=44.00;QD=26.64;SOR=1.179	GT:AD:DP:GQ:PL	1/1:0,48:48:99:1307,144,0
2R	12741364	.	A	G	1286.77	.	AC=2;AF=1.00;AN=2;DP=50;ExcessHet=3.0103;FS=0.000;MLEAC=2;MLEAF=1.00;MQ=44.00;QD=25.74;SOR=1.390	GT:AD:DP:GQ:PL	1/1:0,50:50:99:1315,149,0
2R	12741389	.	T	C	1233.77	.	AC=2;AF=1.00;AN=2;DP=46;ExcessHet=3.0103;FS=0.000;MLEAC=2;MLEAF=1.00;MQ=43.94;QD=26.82;SOR=1.203	GT:AD:DP:GQ:PL	1/1:0,46:46:99:1262,138,0
2R	12741401	.	A	C	2046.77	.	AC=2;AF=1.00;AN=2;DP=45;ExcessHet=3.0103;FS=0.000;MLEAC=2;MLEAF=1.00;MQ=43.94;QD=30.43;SOR=0.829	GT:AD:DP:GQ:PL	1/1:0,45:45:99:2075,141,0
2R	12741406	.	T	C	2082.77	.	AC=2;AF=1.00;AN=2;DP=48;ExcessHet=3.0103;FS=0.000;MLEAC=2;MLEAF=1.00;MQ=43.94;QD=34.91;SOR=0.693	GT:AD:DP:GQ:PL	1/1:0,48:48:99:2111,144,0
2R	12741426	.	G	GC	1426.73	.	AC=2;AF=1.00;AN=2;DP=48;ExcessHet=3.0103;FS=0.000;MLEAC=2;MLEAF=1.00;MQ=43.94;QD=31.71;SOR=0.737	GT:AD:DP:GQ:PL	1/1:0,45:45:99:1464,138,0
2R	12741745	.	T	TTTTC	2302.73	.	AC=2;AF=1.00;AN=2;DP=52;ExcessHet=3.0103;FS=0.000;MLEAC=2;MLEAF=1.00;MQ=43.86;QD=29.06;SOR=0.994	GT:AD:DP:GQ:PL	1/1:0,51:51:99:2340,156,0
2R	12741746	.	AAC	A	2302.73	.	AC=2;AF=1.00;AN=2;DP=53;ExcessHet=3.0103;FS=0.000;MLEAC=2;MLEAF=1.00;MQ=43.86;QD=34.85;SOR=0.941	GT:AD:DP:GQ:PL	1/1:0,52:52:99:2340,156,0
2R	12741997	.	A	G	1223.77	.	AC=2;AF=1.00;AN=2;DP=49;ExcessHet=3.0103;FS=0.000;MLEAC=2;MLEAF=1.00;MQ=43.39;QD=24.97;SOR=1.007	GT:AD:DP:GQ:PL	1/1:0,49:49:99:1252,145,0
2R	12742399	.	C	T	1482.77	.	AC=2;AF=1.00;AN=2;DP=55;ExcessHet=3.0103;FS=0.000;MLEAC=2;MLEAF=1.00;MQ=44.00;QD=26.96;SOR=1.061	GT:AD:DP:GQ:PL	1/1:0,55:55:99:1511,165,0
2R	12742457	.	G	C	1316.77	.	AC=2;AF=1.00;AN=2;DP=50;ExcessHet=3.0103;FS=0.000;MLEAC=2;MLEAF=1.00;MQ=44.00;QD=26.34;SOR=1.051	GT:AD:DP:GQ:PL	1/1:0,50:50:99:1345,149,0
2R	12742523	.	T	G	1197.77	.	AC=2;AF=1.00;AN=2;DP=46;ExcessHet=3.0103;FS=0.000;MLEAC=2;MLEAF=1.00;MQ=43.87;QD=26.04;SOR=0.780	GT:AD:DP:GQ:PL	1/1:0,46:46:99:1226,137,0
2R	12742558	.	AT	A	962.73	.	AC=2;AF=1.00;AN=2;DP=54;ExcessHet=3.0103;FS=0.000;MLEAC=2;MLEAF=1.00;MQ=43.89;QD=19.65;SOR=1.112	GT:AD:DP:GQ:PL	1/1:0,49:49:99:1000,146,0
2R	12742603	.	T	C	1363.77	.	AC=2;AF=1.00;AN=2;DP=53;ExcessHet=3.0103;FS=0.000;MLEAC=2;MLEAF=1.00;MQ=43.89;QD=25.73;SOR=1.077	GT:AD:DP:GQ:PL	1/1:0,53:53:99:1392,158,0
2R	12742673	.	C	A	1422.77	.	AC=2;AF=1.00;AN=2;DP=52;ExcessHet=3.0103;FS=0.000;MLEAC=2;MLEAF=1.00;MQ=43.96;QD=27.36;SOR=1.136	GT:AD:DP:GQ:PL	1/1:0,52:52:99:1451,156,0
2R	12742927	.	A	G	1221.77	.	AC=2;AF=1.00;AN=2;DP=46;ExcessHet=3.0103;FS=0.000;MLEAC=2;MLEAF=1.00;MQ=44.00;QD=26.56;SOR=0.976	GT:AD:DP:GQ:PL	1/1:0,46:46:99:1250,138,0
2R	12743101	.	C	T	1236.77	.	AC=2;AF=1.00;AN=2;DP=46;ExcessHet=3.0103;FS=0.000;MLEAC=2;MLEAF=1.00;MQ=43.87;QD=27.48;SOR=1.038	GT:AD:DP:GQ:PL	1/1:0,45:45:99:1265,135,0
2R	12743197	.	A	AG	1089.73	.	AC=2;AF=1.00;AN=2;DP=45;ExcessHet=3.0103;FS=0.000;MLEAC=2;MLEAF=1.00;MQ=43.87;QD=24.77;SOR=0.990	GT:AD:DP:GQ:PL	1/1:0,44:44:99:1127,132,0
2R	12743231	.	T	C	1838.77	.	AC=2;AF=1.00;AN=2;DP=43;ExcessHet=3.0103;FS=0.000;MLEAC=2;MLEAF=1.00;MQ=44.00;QD=32.85;SOR=0.739	GT:AD:DP:GQ:PL	1/1:0,43:43:99:1867,129,0
2R	12743240	.	T	C	1835.77	.	AC=2;AF=1.00;AN=2;DP=42;ExcessHet=3.0103;FS=0.000;MLEAC=2;MLEAF=1.00;MQ=44.00;QD=36.77;SOR=0.693	GT:AD:DP:GQ:PL	1/1:0,42:42:99:1864,129,0
2R	12743372	.	G	A	1314.77	.	AC=2;AF=1.00;AN=2;DP=47;ExcessHet=3.0103;FS=0.000;MLEAC=2;MLEAF=1.00;MQ=44.00;QD=27.97;SOR=0.919	GT:AD:DP:GQ:PL	1/1:0,47:47:99:1343,141,0
2R	12743385	.	T	G	1240.77	.	AC=2;AF=1.00;AN=2;DP=47;ExcessHet=3.0103;FS=0.000;MLEAC=2;MLEAF=1.00;MQ=44.00;QD=26.40;SOR=0.823	GT:AD:DP:GQ:PL	1/1:0,47:47:99:1269,141,0
2R	12743452	.	T	C	1239.77	.	AC=2;AF=1.00;AN=2;DP=48;ExcessHet=3.0103;FS=0.000;MLEAC=2;MLEAF=1.00;MQ=43.65;QD=25.83;SOR=0.963	GT:AD:DP:GQ:PL	1/1:0,48:48:99:1268,143,0
2R	12743499	.	G	C	2168.77	.	AC=2;AF=1.00;AN=2;DP=48;ExcessHet=3.0103;FS=0.000;MLEAC=2;MLEAF=1.00;MQ=43.57;QD=28.67;SOR=0.693	GT:AD:DP:GQ:PL	1/1:0,48:48:99:2197,150,0
2R	12743507	.	A	G	2197.77	.	AC=2;AF=1.00;AN=2;DP=51;ExcessHet=3.0103;FS=0.000;MLEAC=2;MLEAF=1.00;MQ=43.60;QD=27.70;SOR=0.732	GT:AD:DP:GQ:PL	1/1:0,51:51:99:2226,153,0
2R	12743605	.	A	C	1306.77	.	AC=2;AF=1.00;AN=2;DP=49;ExcessHet=3.0103;FS=0.000;MLEAC=2;MLEAF=1.00;MQ=43.92;QD=26.67;SOR=0.733	GT:AD:DP:GQ:PL	1/1:0,49:49:99:1335,147,0
2R	12743622	.	A	G	1293.77	.	AC=2;AF=1.00;AN=2;DP=51;ExcessHet=3.0103;FS=0.000;MLEAC=2;MLEAF=1.00;MQ=43.92;QD=25.88;SOR=0.693	GT:AD:DP:GQ:PL	1/1:0,50:50:99:1322,149,0
2R	12743642	.	T	C	1288.77	.	AC=2;AF=1.00;AN=2;DP=50;ExcessHet=3.0103;FS=0.000;MLEAC=2;MLEAF=1.00;MQ=44.00;QD=26.30;SOR=0.733	GT:AD:DP:GQ:PL	1/1:0,49:49:99:1317,147,0
2R	12743711	.	C	T	2189.77	.	AC=2;AF=1.00;AN=2;DP=49;ExcessHet=3.0103;FS=0.000;MLEAC=2;MLEAF=1.00;MQ=44.08;QD=30.55;SOR=0.733	GT:AD:DP:GQ:PL	1/1:0,49:49:99:2218,151,0
2R	12743715	.	TGGA	T	2180.73	.	AC=2;AF=1.00;AN=2;DP=48;ExcessHet=3.0103;FS=0.000;MLEAC=2;MLEAF=1.00;MQ=44.08;QD=28.07;SOR=0.866	GT:AD:DP:GQ:PL	1/1:0,48:48:99:2218,151,0
2R	12743736	.	C	T	2012.77	.	AC=2;AF=1.00;AN=2;DP=47;ExcessHet=3.0103;FS=0.000;MLEAC=2;MLEAF=1.00;MQ=44.04;QD=29.12;SOR=0.919	GT:AD:DP:GQ:PL	1/1:0,47:47:99:2041,141,0
2R	12743742	.	T	C	1942.77	.	AC=2;AF=1.00;AN=2;DP=45;ExcessHet=3.0103;FS=0.000;MLEAC=2;MLEAF=1.00;MQ=44.04;QD=33.63;SOR=1.154	GT:AD:DP:GQ:PL	1/1:0,45:45:99:1971,135,0
2R	12743881	.	T	G	1859.77	.	AC=2;AF=1.00;AN=2;DP=69;ExcessHet=3.0103;FS=0.000;MLEAC=2;MLEAF=1.00;MQ=43.94;QD=26.95;SOR=0.844	GT:AD:DP:GQ:PL	1/1:0,69:69:99:1888,207,0
2R	12743906	.	C	T	1829.77	.	AC=2;AF=1.00;AN=2;BaseQRankSum=1.801;ClippingRankSum=0.000;DP=69;ExcessHet=3.0103;FS=0.000;MLEAC=2;MLEAF=1.00;MQ=43.94;MQRankSum=-0.086;QD=26.52;ReadPosRankSum=-0.465;SOR=0.247	GT:AD:DP:GQ:PL	1/1:1,68:69:99:1858,196,0
2R	12744010	.	T	C	1532.77	.	AC=2;AF=1.00;AN=2;DP=58;ExcessHet=3.0103;FS=0.000;MLEAC=2;MLEAF=1.00;MQ=43.32;QD=26.89;SOR=0.728	GT:AD:DP:GQ:PL	1/1:0,57:57:99:1561,171,0
2R	12744048	.	G	A	2529.77	.	AC=2;AF=1.00;AN=2;DP=57;ExcessHet=3.0103;FS=0.000;MLEAC=2;MLEAF=1.00;MQ=43.01;QD=32.17;SOR=0.800	GT:AD:DP:GQ:PL	1/1:0,57:57:99:2558,178,0
2R	12744071	.	G	C	3031.77	.	AC=2;AF=1.00;AN=2;DP=63;ExcessHet=3.0103;FS=0.000;MLEAC=2;MLEAF=1.00;MQ=42.98;QD=34.47;SOR=0.724	GT:AD:DP:GQ:PL	1/1:0,63:63:99:3060,205,0
2R	12744082	.	CTATTG	C	3112.73	.	AC=2;AF=1.00;AN=2;DP=69;ExcessHet=3.0103;FS=0.000;MLEAC=2;MLEAF=1.00;MQ=42.99;QD=30.44;SOR=0.781	GT:AD:DP:GQ:PL	1/1:0,69:69:99:3150,211,0
2R	12744093	.	G	T	3031.77	.	AC=2;AF=1.00;AN=2;DP=67;ExcessHet=3.0103;FS=0.000;MLEAC=2;MLEAF=1.00;MQ=43.16;QD=29.89;SOR=0.784	GT:AD:DP:GQ:PL	1/1:0,67:67:99:3060,205,0
2R	12744144	.	A	T	3000.77	.	AC=2;AF=1.00;AN=2;DP=72;ExcessHet=3.0103;FS=0.000;MLEAC=2;MLEAF=1.00;MQ=43.03;QD=32.12;SOR=1.002	GT:AD:DP:GQ:PL	1/1:0,72:72:99:3029,216,0
2R	12744164	.	GTCTGTT	G	2961.73	.	AC=2;AF=1.00;AN=2;DP=67;ExcessHet=3.0103;FS=0.000;MLEAC=2;MLEAF=1.00;MQ=42.58;QD=30.62;SOR=0.990	GT:AD:DP:GQ:PL	1/1:0,67:67:99:2999,202,0
2R	12744174	.	G	GC	3037.73	.	AC=2;AF=1.00;AN=2;DP=69;ExcessHet=3.0103;FS=0.000;MLEAC=2;MLEAF=1.00;MQ=42.63;QD=28.58;SOR=1.054	GT:AD:DP:GQ:PL	1/1:0,69:69:99:3075,208,0
2R	12744323	.	G	T	1777.77	.	AC=2;AF=1.00;AN=2;DP=42;ExcessHet=3.0103;FS=0.000;MLEAC=2;MLEAF=1.00;MQ=43.49;QD=36.90;SOR=1.259	GT:AD:DP:GQ:PL	1/1:0,42:42:99:1806,129,0
2R	12744334	.	G	A	1742.77	.	AC=2;AF=1.00;AN=2;DP=41;ExcessHet=3.0103;FS=0.000;MLEAC=2;MLEAF=1.00;MQ=43.42;QD=34.38;SOR=1.206	GT:AD:DP:GQ:PL	1/1:0,41:41:99:1771,123,0
2R	12744389	.	A	AT	1686.73	.	AC=2;AF=1.00;AN=2;DP=39;ExcessHet=3.0103;FS=0.000;MLEAC=2;MLEAF=1.00;MQ=43.24;QD=24.54;SOR=1.387	GT:AD:DP:GQ:PL	1/1:0,39:39:99:1724,117,0
2R	12744393	.	AT	A	1744.73	.	AC=2;AF=1.00;AN=2;DP=36;ExcessHet=3.0103;FS=0.000;MLEAC=2;MLEAF=1.00;MQ=43.18;QD=31.72;SOR=1.371	GT:AD:DP:GQ:PL	1/1:0,36:36:99:1782,120,0
2R	12744404	.	GGGGGGGGT	G	1680.73	.	AC=2;AF=1.00;AN=2;DP=40;ExcessHet=3.0103;FS=0.000;MLEAC=2;MLEAF=1.00;MQ=43.26;QD=32.30;SOR=1.236	GT:AD:DP:GQ:PL	1/1:0,39:39:99:1718,120,0
2R	12744475	.	T	C	1027.77	.	AC=2;AF=1.00;AN=2;DP=38;ExcessHet=3.0103;FS=0.000;MLEAC=2;MLEAF=1.00;MQ=43.64;QD=27.78;SOR=0.859	GT:AD:DP:GQ:PL	1/1:0,37:37:99:1056,111,0
2R	12744552	.	G	C	1841.77	.	AC=2;AF=1.00;AN=2;DP=44;ExcessHet=3.0103;FS=0.000;MLEAC=2;MLEAF=1.00;MQ=43.78;QD=35.44;SOR=1.179	GT:AD:DP:GQ:PL	1/1:0,43:43:99:1870,129,0
2R	12744558	.	T	C	1826.77	.	AC=2;AF=1.00;AN=2;DP=40;ExcessHet=3.0103;FS=0.000;MLEAC=2;MLEAF=1.00;MQ=43.75;QD=33.04;SOR=1.609	GT:AD:DP:GQ:PL	1/1:0,40:40:99:1855,126,0
2R	12744582	.	G	A	1734.77	.	AC=2;AF=1.00;AN=2;DP=43;ExcessHet=3.0103;FS=0.000;MLEAC=2;MLEAF=1.00;MQ=43.73;QD=23.68;SOR=0.836	GT:AD:DP:GQ:PL	1/1:0,43:43:99:1763,129,0
2R	12744667	.	G	T	985.77	.	AC=2;AF=1.00;AN=2;BaseQRankSum=1.807;ClippingRankSum=0.000;DP=39;ExcessHet=3.0103;FS=3.869;MLEAC=2;MLEAF=1.00;MQ=43.85;MQRankSum=-0.192;QD=25.28;ReadPosRankSum=-0.399;SOR=0.916	GT:AD:DP:GQ:PL	1/1:1,38:39:99:1014,106,0
2R	12744771	.	C	CTGG	1414.73	.	AC=2;AF=1.00;AN=2;DP=36;ExcessHet=3.0103;FS=0.000;MLEAC=2;MLEAF=1.00;MQ=43.95;QD=29.59;SOR=0.957	GT:AD:DP:GQ:PL	1/1:0,32:32:99:1452,99,0
2R	12744957	.	G	A	795.77	.	AC=2;AF=1.00;AN=2;DP=29;ExcessHet=3.0103;FS=0.000;MLEAC=2;MLEAF=1.00;MQ=44.00;QD=27.44;SOR=0.906	GT:AD:DP:GQ:PL	1/1:0,29:29:87:824,87,0
2R	12745327	.	G	A	1077.77	.	AC=2;AF=1.00;AN=2;DP=41;ExcessHet=3.0103;FS=0.000;MLEAC=2;MLEAF=1.00;MQ=43.93;QD=26.29;SOR=1.206	GT:AD:DP:GQ:PL	1/1:0,41:41:99:1106,122,0
2R	12745391	.	G	C	1476.77	.	AC=2;AF=1.00;AN=2;DP=56;ExcessHet=3.0103;FS=0.000;MLEAC=2;MLEAF=1.00;MQ=43.97;QD=26.85;SOR=1.877	GT:AD:DP:GQ:PL	1/1:0,55:55:99:1505,165,0
2R	12745404	.	T	A	1667.77	.	AC=2;AF=1.00;AN=2;DP=62;ExcessHet=3.0103;FS=0.000;MLEAC=2;MLEAF=1.00;MQ=43.97;QD=26.90;SOR=1.536	GT:AD:DP:GQ:PL	1/1:0,62:62:99:1696,186,0
2R	12745491	.	T	C	1587.77	.	AC=2;AF=1.00;AN=2;DP=62;ExcessHet=3.0103;FS=0.000;MLEAC=2;MLEAF=1.00;MQ=44.21;QD=26.03;SOR=1.197	GT:AD:DP:GQ:PL	1/1:0,61:61:99:1616,182,0
2R	12745506	.	G	A	1654.77	.	AC=2;AF=1.00;AN=2;DP=60;ExcessHet=3.0103;FS=0.000;MLEAC=2;MLEAF=1.00;MQ=44.22;QD=27.58;SOR=1.160	GT:AD:DP:GQ:PL	1/1:0,60:60:99:1683,180,0
2R	12745519	.	TAGTAATAGTAAC	T	2539.73	.	AC=2;AF=1.00;AN=2;DP=59;ExcessHet=3.0103;FS=0.000;MLEAC=2;MLEAF=1.00;MQ=44.22;QD=27.04;SOR=1.101	GT:AD:DP:GQ:PL	1/1:0,56:56:99:2577,175,0
2R	12745540	.	G	A	2730.77	.	AC=2;AF=1.00;AN=2;DP=65;ExcessHet=3.0103;FS=0.000;MLEAC=2;MLEAF=1.00;MQ=44.20;QD=29.68;SOR=1.078	GT:AD:DP:GQ:PL	1/1:0,65:65:99:2759,195,0
2R	12745684	.	G	A	1642.77	.	AC=2;AF=1.00;AN=2;DP=61;ExcessHet=3.0103;FS=0.000;MLEAC=2;MLEAF=1.00;MQ=44.00;QD=26.93;SOR=1.392	GT:AD:DP:GQ:PL	1/1:0,61:61:99:1671,183,0
2R	12745751	.	C	A	1638.77	.	AC=2;AF=1.00;AN=2;DP=61;ExcessHet=3.0103;FS=0.000;MLEAC=2;MLEAF=1.00;MQ=43.97;QD=26.87;SOR=0.941	GT:AD:DP:GQ:PL	1/1:0,61:61:99:1667,182,0
2R	12745796	.	A	G	1585.77	.	AC=2;AF=1.00;AN=2;DP=59;ExcessHet=3.0103;FS=0.000;MLEAC=2;MLEAF=1.00;MQ=43.97;QD=26.88;SOR=0.871	GT:AD:DP:GQ:PL	1/1:0,59:59:99:1614,176,0
2R	12745911	.	G	A	1667.77	.	AC=2;AF=1.00;AN=2;DP=61;ExcessHet=3.0103;FS=0.000;MLEAC=2;MLEAF=1.00;MQ=43.97;QD=27.34;SOR=1.107	GT:AD:DP:GQ:PL	1/1:0,61:61:99:1696,183,0
2R	12745980	.	C	A	3021.77	.	AC=2;AF=1.00;AN=2;DP=68;ExcessHet=3.0103;FS=0.000;MLEAC=2;MLEAF=1.00;MQ=43.91;QD=27.04;SOR=0.752	GT:AD:DP:GQ:PL	1/1:0,68:68:99:3050,208,0
2R	12745988	.	A	ATG	2977.73	.	AC=2;AF=1.00;AN=2;DP=67;ExcessHet=3.0103;FS=0.000;MLEAC=2;MLEAF=1.00;MQ=43.91;QD=26.56;SOR=0.784	GT:AD:DP:GQ:PL	1/1:0,67:67:99:3015,202,0
2R	12745994	.	G	A	2986.77	.	AC=2;AF=1.00;AN=2;DP=67;ExcessHet=3.0103;FS=0.000;MLEAC=2;MLEAF=1.00;MQ=43.91;QD=29.86;SOR=0.784	GT:AD:DP:GQ:PL	1/1:0,67:67:99:3015,202,0
2R	12745995	.	T	G	3019.77	.	AC=2;AF=1.00;AN=2;DP=67;ExcessHet=3.0103;FS=0.000;MLEAC=2;MLEAF=1.00;MQ=43.91;QD=29.78;SOR=0.784	GT:AD:DP:GQ:PL	1/1:0,67:67:99:3048,205,0
2R	12745997	.	C	T	3019.77	.	AC=2;AF=1.00;AN=2;DP=67;ExcessHet=3.0103;FS=0.000;MLEAC=2;MLEAF=1.00;MQ=43.91;QD=28.13;SOR=0.784	GT:AD:DP:GQ:PL	1/1:0,67:67:99:3048,205,0
2R	12746162	.	G	C	1966.77	.	AC=2;AF=1.00;AN=2;DP=75;ExcessHet=3.0103;FS=0.000;MLEAC=2;MLEAF=1.00;MQ=43.57;QD=26.94;SOR=1.257	GT:AD:DP:GQ:PL	1/1:0,73:73:99:1995,218,0
2R	12746248	.	A	G	1658.77	.	AC=2;AF=1.00;AN=2;DP=63;ExcessHet=3.0103;FS=0.000;MLEAC=2;MLEAF=1.00;MQ=43.88;QD=26.75;SOR=0.976	GT:AD:DP:GQ:PL	1/1:0,62:62:99:1687,185,0
2R	12746544	.	G	GT	651.73	.	AC=2;AF=1.00;AN=2;BaseQRankSum=-1.679;ClippingRankSum=0.000;DP=44;ExcessHet=3.0103;FS=10.648;MLEAC=2;MLEAF=1.00;MQ=44.25;MQRankSum=0.411;QD=15.90;ReadPosRankSum=0.000;SOR=1.906	GT:AD:DP:GQ:PL	1/1:4,37:41:42:689,42,0
2R	12746601	.	T	A	1091.77	.	AC=2;AF=1.00;AN=2;BaseQRankSum=-1.135;ClippingRankSum=0.000;DP=46;ExcessHet=3.0103;FS=2.809;MLEAC=2;MLEAF=1.00;MQ=44.24;MQRankSum=0.320;QD=23.73;ReadPosRankSum=-1.806;SOR=0.238	GT:AD:DP:GQ:PL	1/1:2,44:46:81:1120,81,0
2R	12746775	.	C	G	1383.77	.	AC=2;AF=1.00;AN=2;DP=52;ExcessHet=3.0103;FS=0.000;MLEAC=2;MLEAF=1.00;MQ=44.00;QD=26.61;SOR=1.244	GT:AD:DP:GQ:PL	1/1:0,52:52:99:1412,155,0
2R	12747093	.	G	A	1541.77	.	AC=2;AF=1.00;AN=2;DP=59;ExcessHet=3.0103;FS=0.000;MLEAC=2;MLEAF=1.00;MQ=43.93;QD=26.58;SOR=1.179	GT:AD:DP:GQ:PL	1/1:0,58:58:99:1570,173,0
2R	12747299	.	G	T	2567.77	.	AC=2;AF=1.00;AN=2;DP=60;ExcessHet=3.0103;FS=0.000;MLEAC=2;MLEAF=1.00;MQ=43.90;QD=30.80;SOR=1.034	GT:AD:DP:GQ:PL	1/1:0,59:59:99:2596,181,0
2R	12747307	.	T	C	2483.77	.	AC=2;AF=1.00;AN=2;DP=58;ExcessHet=3.0103;FS=0.000;MLEAC=2;MLEAF=1.00;MQ=43.90;QD=29.96;SOR=1.342	GT:AD:DP:GQ:PL	1/1:0,57:57:99:2512,172,0
2R	12747349	.	C	G	1300.77	.	AC=2;AF=1.00;AN=2;BaseQRankSum=0.424;ClippingRankSum=0.000;DP=52;ExcessHet=3.0103;FS=0.000;MLEAC=2;MLEAF=1.00;MQ=44.00;MQRankSum=0.000;QD=25.51;ReadPosRankSum=-0.444;SOR=0.723	GT:AD:DP:GQ:PL	1/1:1,50:51:99:1329,125,0
2R	12747445	.	C	A	3043.77	.	AC=2;AF=1.00;AN=2;DP=68;ExcessHet=3.0103;FS=0.000;MLEAC=2;MLEAF=1.00;MQ=44.00;QD=31.02;SOR=1.098	GT:AD:DP:GQ:PL	1/1:0,68:68:99:3072,211,0
2R	12747450	.	T	G	3016.77	.	AC=2;AF=1.00;AN=2;DP=69;ExcessHet=3.0103;FS=0.000;MLEAC=2;MLEAF=1.00;MQ=44.00;QD=30.73;SOR=1.054	GT:AD:DP:GQ:PL	1/1:0,69:69:99:3045,208,0
2R	12747869	.	G	A	1285.77	.	AC=2;AF=1.00;AN=2;DP=48;ExcessHet=3.0103;FS=0.000;MLEAC=2;MLEAF=1.00;MQ=43.45;QD=26.79;SOR=0.963	GT:AD:DP:GQ:PL	1/1:0,48:48:99:1314,144,0
2R	12748035	.	A	G	1328.77	.	AC=2;AF=1.00;AN=2;DP=50;ExcessHet=3.0103;FS=0.000;MLEAC=2;MLEAF=1.00;MQ=43.96;QD=26.58;SOR=0.693	GT:AD:DP:GQ:PL	1/1:0,50:50:99:1357,150,0
2R	12748154	.	CG	C	2167.73	.	AC=2;AF=1.00;AN=2;DP=50;ExcessHet=3.0103;FS=0.000;MLEAC=2;MLEAF=1.00;MQ=43.82;QD=32.66;SOR=1.007	GT:AD:DP:GQ:PL	1/1:0,49:49:99:2205,147,0
2R	12748156	.	TTG	T	2167.73	.	AC=2;AF=1.00;AN=2;DP=50;ExcessHet=3.0103;FS=0.000;MLEAC=2;MLEAF=1.00;MQ=43.82;QD=34.29;SOR=1.007	GT:AD:DP:GQ:PL	1/1:0,49:49:99:2205,147,0
2R	12748159	.	C	CTA	2167.73	.	AC=2;AF=1.00;AN=2;DP=50;ExcessHet=3.0103;FS=0.000;MLEAC=2;MLEAF=1.00;MQ=43.82;QD=28.42;SOR=1.007	GT:AD:DP:GQ:PL	1/1:0,49:49:99:2205,147,0
2R	12748160	.	G	GA	2167.73	.	AC=2;AF=1.00;AN=2;DP=50;ExcessHet=3.0103;FS=0.000;MLEAC=2;MLEAF=1.00;MQ=43.82;QD=29.24;SOR=1.007	GT:AD:DP:GQ:PL	1/1:0,49:49:99:2205,147,0
2R	12748172	.	A	T	1259.77	.	AC=2;AF=1.00;AN=2;DP=50;ExcessHet=3.0103;FS=0.000;MLEAC=2;MLEAF=1.00;MQ=43.85;QD=25.71;SOR=0.733	GT:AD:DP:GQ:PL	1/1:0,49:49:99:1288,145,0
2R	12748407	.	CA	C	1341.73	.	AC=2;AF=1.00;AN=2;DP=41;ExcessHet=3.0103;FS=0.000;MLEAC=2;MLEAF=1.00;MQ=43.95;QD=27.65;SOR=1.179	GT:AD:DP:GQ:PL	1/1:0,33:33:99:1379,107,0
2R	12748432	.	T	G	1545.77	.	AC=2;AF=1.00;AN=2;DP=43;ExcessHet=3.0103;FS=0.000;MLEAC=2;MLEAF=1.00;MQ=43.78;QD=28.70;SOR=0.739	GT:AD:DP:GQ:PL	1/1:0,43:43:99:1574,128,0
2R	12748565	.	C	A	1324.77	.	AC=2;AF=1.00;AN=2;DP=53;ExcessHet=3.0103;FS=0.000;MLEAC=2;MLEAF=1.00;MQ=43.93;QD=25.48;SOR=0.770	GT:AD:DP:GQ:PL	1/1:0,52:52:99:1353,155,0
2R	12748927	.	A	C	1338.77	.	AC=2;AF=1.00;AN=2;DP=51;ExcessHet=3.0103;FS=0.000;MLEAC=2;MLEAF=1.00;MQ=44.00;QD=26.25;SOR=0.813	GT:AD:DP:GQ:PL	1/1:0,51:51:99:1367,152,0
2R	12748978	.	A	C	1407.77	.	AC=2;AF=1.00;AN=2;DP=53;ExcessHet=3.0103;FS=0.000;MLEAC=2;MLEAF=1.00;MQ=43.96;QD=26.56;SOR=0.730	GT:AD:DP:GQ:PL	1/1:0,53:53:99:1436,159,0
2R	12749035	.	C	T	1178.77	.	AC=2;AF=1.00;AN=2;DP=48;ExcessHet=3.0103;FS=0.000;MLEAC=2;MLEAF=1.00;MQ=44.00;QD=25.08;SOR=0.735	GT:AD:DP:GQ:PL	1/1:0,47:47:99:1207,139,0
2R	12749470	.	A	G	2003.77	.	AC=2;AF=1.00;AN=2;DP=46;ExcessHet=3.0103;FS=0.000;MLEAC=2;MLEAF=1.00;MQ=43.79;QD=30.67;SOR=0.780	GT:AD:DP:GQ:PL	1/1:0,46:46:99:2032,138,0
2R	12749471	.	C	G	2003.77	.	AC=2;AF=1.00;AN=2;DP=46;ExcessHet=3.0103;FS=0.000;MLEAC=2;MLEAF=1.00;MQ=43.79;QD=35.65;SOR=0.780	GT:AD:DP:GQ:PL	1/1:0,46:46:99:2032,138,0
2R	12749489	.	C	T	2226.77	.	AC=2;AF=1.00;AN=2;DP=50;ExcessHet=3.0103;FS=0.000;MLEAC=2;MLEAF=1.00;MQ=43.81;QD=32.36;SOR=0.693	GT:AD:DP:GQ:PL	1/1:0,50:50:99:2255,157,0
2R	12749492	.	G	A	2266.77	.	AC=2;AF=1.00;AN=2;DP=51;ExcessHet=3.0103;FS=0.000;MLEAC=2;MLEAF=1.00;MQ=43.81;QD=30.13;SOR=0.732	GT:AD:DP:GQ:PL	1/1:0,51:51:99:2295,160,0
2R	12749520	.	T	C	2192.77	.	AC=2;AF=1.00;AN=2;DP=51;ExcessHet=3.0103;FS=0.000;MLEAC=2;MLEAF=1.00;MQ=43.81;QD=28.50;SOR=0.813	GT:AD:DP:GQ:PL	1/1:0,51:51:99:2221,156,0
2R	12749528	.	C	G	2169.77	.	AC=2;AF=1.00;AN=2;DP=51;ExcessHet=3.0103;FS=0.000;MLEAC=2;MLEAF=1.00;MQ=43.81;QD=31.79;SOR=0.732	GT:AD:DP:GQ:PL	1/1:0,51:51:99:2198,153,0
2R	12749564	.	T	C	1237.77	.	AC=2;AF=1.00;AN=2;DP=46;ExcessHet=3.0103;FS=0.000;MLEAC=2;MLEAF=1.00;MQ=44.00;QD=26.91;SOR=0.874	GT:AD:DP:GQ:PL	1/1:0,46:46:99:1266,138,0
2R	12749744	.	A	C	889.77	.	AC=2;AF=1.00;AN=2;DP=35;ExcessHet=3.0103;FS=0.000;MLEAC=2;MLEAF=1.00;MQ=43.94;QD=26.96;SOR=1.179	GT:AD:DP:GQ:PL	1/1:0,33:33:99:918,99,0
2R	12749780	.	A	G	847.77	.	AC=2;AF=1.00;AN=2;DP=36;ExcessHet=3.0103;FS=0.000;MLEAC=2;MLEAF=1.00;MQ=44.00;QD=25.69;SOR=1.751	GT:AD:DP:GQ:PL	1/1:0,33:33:98:876,98,0
2R	12749873	.	T	C	958.77	.	AC=2;AF=1.00;AN=2;DP=38;ExcessHet=3.0103;FS=0.000;MLEAC=2;MLEAF=1.00;MQ=43.87;QD=25.91;SOR=1.432	GT:AD:DP:GQ:PL	1/1:0,37:37:99:987,110,0
2R	12750069	.	T	C	1229.77	.	AC=2;AF=1.00;AN=2;DP=45;ExcessHet=3.0103;FS=0.000;MLEAC=2;MLEAF=1.00;MQ=43.96;QD=27.33;SOR=0.929	GT:AD:DP:GQ:PL	1/1:0,45:45:99:1258,135,0
2R	12750281	.	G	T	1621.77	.	AC=2;AF=1.00;AN=2;DP=38;ExcessHet=3.0103;FS=0.000;MLEAC=2;MLEAF=1.00;MQ=43.95;QD=32.14;SOR=1.121	GT:AD:DP:GQ:PL	1/1:0,37:37:99:1650,111,0
2R	12750288	.	T	A	1711.77	.	AC=2;AF=1.00;AN=2;DP=38;ExcessHet=3.0103;FS=0.000;MLEAC=2;MLEAF=1.00;MQ=43.95;QD=30.83;SOR=1.179	GT:AD:DP:GQ:PL	1/1:0,38:38:99:1740,117,0
2R	12750292	.	T	G	1816.77	.	AC=2;AF=1.00;AN=2;DP=37;ExcessHet=3.0103;FS=0.000;MLEAC=2;MLEAF=1.00;MQ=43.95;QD=33.15;SOR=1.270	GT:AD:DP:GQ:PL	1/1:0,37:37:99:1845,123,0
2R	12750324	.	A	T	2006.77	.	AC=2;AF=1.00;AN=2;DP=45;ExcessHet=3.0103;FS=0.000;MLEAC=2;MLEAF=1.00;MQ=43.34;QD=26.55;SOR=1.714	GT:AD:DP:GQ:PL	1/1:0,45:45:99:2035,138,0
2R	12750346	.	G	C	1850.77	.	AC=2;AF=1.00;AN=2;DP=42;ExcessHet=3.0103;FS=0.000;MLEAC=2;MLEAF=1.00;MQ=43.29;QD=32.25;SOR=1.402	GT:AD:DP:GQ:PL	1/1:0,42:42:99:1879,129,0
2R	12750703	.	C	A	1359.77	.	AC=2;AF=1.00;AN=2;DP=51;ExcessHet=3.0103;FS=0.000;MLEAC=2;MLEAF=1.00;MQ=43.74;QD=27.20;SOR=1.051	GT:AD:DP:GQ:PL	1/1:0,50:50:99:1388,150,0
2R	12750805	.	T	A	1499.77	.	AC=2;AF=1.00;AN=2;DP=57;ExcessHet=3.0103;FS=0.000;MLEAC=2;MLEAF=1.00;MQ=44.00;QD=26.31;SOR=0.800	GT:AD:DP:GQ:PL	1/1:0,57:57:99:1528,170,0
2R	12750918	.	T	A	1567.77	.	AC=2;AF=1.00;AN=2;DP=60;ExcessHet=3.0103;FS=0.000;MLEAC=2;MLEAF=1.00;MQ=44.00;QD=26.13;SOR=0.986	GT:AD:DP:GQ:PL	1/1:0,60:60:99:1596,178,0
2R	12751166	.	A	T	1631.77	.	AC=2;AF=1.00;AN=2;DP=61;ExcessHet=3.0103;FS=0.000;MLEAC=2;MLEAF=1.00;MQ=43.76;QD=26.75;SOR=0.725	GT:AD:DP:GQ:PL	1/1:0,61:61:99:1660,182,0
2R	12751260	.	T	A	1277.77	.	AC=2;AF=1.00;AN=2;DP=50;ExcessHet=3.0103;FS=0.000;MLEAC=2;MLEAF=1.00;MQ=43.73;QD=26.62;SOR=0.866	GT:AD:DP:GQ:PL	1/1:0,48:48:99:1306,144,0
2R	12751339	.	T	C	1514.77	.	AC=2;AF=1.00;AN=2;DP=56;ExcessHet=3.0103;FS=0.000;MLEAC=2;MLEAF=1.00;MQ=43.93;QD=27.05;SOR=0.922	GT:AD:DP:GQ:PL	1/1:0,56:56:99:1543,168,0
2R	12751446	.	T	C	2906.77	.	AC=2;AF=1.00;AN=2;DP=69;ExcessHet=3.0103;FS=0.000;MLEAC=2;MLEAF=1.00;MQ=43.97;QD=27.17;SOR=0.844	GT:AD:DP:GQ:PL	1/1:0,69:69:99:2935,208,0
2R	12751466	.	T	C	2734.77	.	AC=2;AF=1.00;AN=2;DP=63;ExcessHet=3.0103;FS=0.000;MLEAC=2;MLEAF=1.00;MQ=43.97;QD=32.51;SOR=1.010	GT:AD:DP:GQ:PL	1/1:0,63:63:99:2763,190,0
2R	12751550	.	T	A	1973.77	.	AC=2;AF=1.00;AN=2;DP=72;ExcessHet=3.0103;FS=0.000;MLEAC=2;MLEAF=1.00;MQ=43.92;QD=27.41;SOR=0.807	GT:AD:DP:GQ:PL	1/1:0,72:72:99:2002,216,0
2R	12751600	.	C	T	1850.77	.	AC=2;AF=1.00;AN=2;BaseQRankSum=1.849;ClippingRankSum=0.000;DP=72;ExcessHet=3.0103;FS=3.327;MLEAC=2;MLEAF=1.00;MQ=43.95;MQRankSum=-0.085;QD=26.07;ReadPosRankSum=0.367;SOR=0.499	GT:AD:DP:GQ:PL	1/1:1,70:71:99:1879,203,0
2R	12751644	.	A	G	1557.77	.	AC=2;AF=1.00;AN=2;DP=59;ExcessHet=3.0103;FS=0.000;MLEAC=2;MLEAF=1.00;MQ=43.93;QD=26.40;SOR=1.316	GT:AD:DP:GQ:PL	1/1:0,59:59:99:1586,177,0
2R	12751733	.	C	T	1452.77	.	AC=2;AF=1.00;AN=2;DP=55;ExcessHet=3.0103;FS=0.000;MLEAC=2;MLEAF=1.00;MQ=43.96;QD=26.90;SOR=1.567	GT:AD:DP:GQ:PL	1/1:0,54:54:99:1481,162,0
2R	12752328	.	T	G	2288.77	.	AC=2;AF=1.00;AN=2;DP=53;ExcessHet=3.0103;FS=0.000;MLEAC=2;MLEAF=1.00;MQ=44.00;QD=25.58;SOR=1.287	GT:AD:DP:GQ:PL	1/1:0,53:53:99:2317,160,0
2R	12752335	.	T	G	2235.77	.	AC=2;AF=1.00;AN=2;DP=51;ExcessHet=3.0103;FS=0.000;MLEAC=2;MLEAF=1.00;MQ=44.00;QD=33.41;SOR=1.094	GT:AD:DP:GQ:PL	1/1:0,51:51:99:2264,154,0
2R	12752449	.	TAAG	T	2662.73	.	AC=2;AF=1.00;AN=2;DP=61;ExcessHet=3.0103;FS=0.000;MLEAC=2;MLEAF=1.00;MQ=44.18;QD=34.00;SOR=0.760	GT:AD:DP:GQ:PL	1/1:0,60:60:99:2700,181,0
2R	12752533	.	C	T	1474.77	.	AC=2;AF=1.00;AN=2;DP=55;ExcessHet=3.0103;FS=0.000;MLEAC=2;MLEAF=1.00;MQ=44.00;QD=26.81;SOR=1.487	GT:AD:DP:GQ:PL	1/1:0,55:55:99:1503,165,0
2R	12752600	.	G	A	1345.77	.	AC=2;AF=1.00;AN=2;DP=52;ExcessHet=3.0103;FS=0.000;MLEAC=2;MLEAF=1.00;MQ=43.96;QD=26.39;SOR=1.436	GT:AD:DP:GQ:PL	1/1:0,51:51:99:1374,153,0
2R	12752722	.	TA	T	1032.73	.	AC=2;AF=1.00;AN=2;DP=53;ExcessHet=3.0103;FS=0.000;MLEAC=2;MLEAF=1.00;MQ=44.00;QD=20.25;SOR=1.565	GT:AD:DP:GQ:PL	1/1:0,51:51:99:1070,152,0
2R	12752973	.	T	A	1605.77	.	AC=2;AF=1.00;AN=2;DP=59;ExcessHet=3.0103;FS=0.000;MLEAC=2;MLEAF=1.00;MQ=44.00;QD=27.22;SOR=0.796	GT:AD:DP:GQ:PL	1/1:0,59:59:99:1634,177,0
2R	12753033	.	G	A	1675.77	.	AC=2;AF=1.00;AN=2;DP=64;ExcessHet=3.0103;FS=0.000;MLEAC=2;MLEAF=1.00;MQ=44.00;QD=26.18;SOR=1.402	GT:AD:DP:GQ:PL	1/1:0,64:64:99:1704,192,0
2R	12753378	.	G	T	1392.77	.	AC=2;AF=1.00;AN=2;DP=52;ExcessHet=3.0103;FS=0.000;MLEAC=2;MLEAF=1.00;MQ=44.00;QD=26.78;SOR=0.853	GT:AD:DP:GQ:PL	1/1:0,52:52:99:1421,156,0
2R	12753620	.	G	A	1822.77	.	AC=2;AF=1.00;AN=2;DP=42;ExcessHet=3.0103;FS=0.000;MLEAC=2;MLEAF=1.00;MQ=44.00;QD=29.72;SOR=0.892	GT:AD:DP:GQ:PL	1/1:0,42:42:99:1851,126,0
2R	12753629	.	T	G	1905.77	.	AC=2;AF=1.00;AN=2;DP=45;ExcessHet=3.0103;FS=0.000;MLEAC=2;MLEAF=1.00;MQ=44.00;QD=32.39;SOR=0.829	GT:AD:DP:GQ:PL	1/1:0,45:45:99:1934,135,0
2R	12753710	.	A	G	1025.77	.	AC=2;AF=1.00;AN=2;DP=36;ExcessHet=3.0103;FS=0.000;MLEAC=2;MLEAF=1.00;MQ=44.00;QD=28.49;SOR=0.927	GT:AD:DP:GQ:PL	1/1:0,36:36:99:1054,108,0
2R	12753860	.	G	C	1303.77	.	AC=2;AF=1.00;AN=2;DP=49;ExcessHet=3.0103;FS=0.000;MLEAC=2;MLEAF=1.00;MQ=44.00;QD=26.61;SOR=1.007	GT:AD:DP:GQ:PL	1/1:0,49:49:99:1332,147,0
2R	12754291	.	C	T	1078.77	.	AC=2;AF=1.00;AN=2;DP=40;ExcessHet=3.0103;FS=0.000;MLEAC=2;MLEAF=1.00;MQ=43.80;QD=26.97;SOR=0.793	GT:AD:DP:GQ:PL	1/1:0,40:40:99:1107,120,0
2R	12754312	.	A	G	1930.77	.	AC=2;AF=1.00;AN=2;DP=44;ExcessHet=3.0103;FS=0.000;MLEAC=2;MLEAF=1.00;MQ=43.78;QD=32.39;SOR=1.105	GT:AD:DP:GQ:PL	1/1:0,44:44:99:1959,132,0
2R	12754313	.	A	T	1930.77	.	AC=2;AF=1.00;AN=2;DP=44;ExcessHet=3.0103;FS=0.000;MLEAC=2;MLEAF=1.00;MQ=43.78;QD=28.74;SOR=1.105	GT:AD:DP:GQ:PL	1/1:0,44:44:99:1959,132,0
2R	12754330	.	C	A	1291.77	.	AC=2;AF=1.00;AN=2;DP=48;ExcessHet=3.0103;FS=0.000;MLEAC=2;MLEAF=1.00;MQ=43.84;QD=26.91;SOR=1.426	GT:AD:DP:GQ:PL	1/1:0,48:48:99:1320,144,0
2R	12754537	.	G	C	1268.77	.	AC=2;AF=1.00;AN=2;DP=49;ExcessHet=3.0103;FS=0.000;MLEAC=2;MLEAF=1.00;MQ=43.78;QD=26.43;SOR=1.298	GT:AD:DP:GQ:PL	1/1:0,48:48:99:1297,143,0
2R	12754615	.	T	A	2000.77	.	AC=2;AF=1.00;AN=2;DP=46;ExcessHet=3.0103;FS=0.000;MLEAC=2;MLEAF=1.00;MQ=43.96;QD=26.95;SOR=0.976	GT:AD:DP:GQ:PL	1/1:0,46:46:99:2029,141,0
2R	12754619	.	C	A	2000.77	.	AC=2;AF=1.00;AN=2;DP=47;ExcessHet=3.0103;FS=0.000;MLEAC=2;MLEAF=1.00;MQ=43.96;QD=23.67;SOR=0.919	GT:AD:DP:GQ:PL	1/1:0,47:47:99:2029,141,0
2R	12754661	.	A	G	1102.77	.	AC=2;AF=1.00;AN=2;DP=41;ExcessHet=3.0103;FS=0.000;MLEAC=2;MLEAF=1.00;MQ=43.95;QD=26.90;SOR=0.843	GT:AD:DP:GQ:PL	1/1:0,41:41:99:1131,123,0
2R	12754749	.	G	T	1180.77	.	AC=2;AF=1.00;AN=2;DP=45;ExcessHet=3.0103;FS=0.000;MLEAC=2;MLEAF=1.00;MQ=43.41;QD=26.24;SOR=1.038	GT:AD:DP:GQ:PL	1/1:0,45:45:99:1209,135,0
2R	12754779	.	T	G	1151.77	.	AC=2;AF=1.00;AN=2;DP=44;ExcessHet=3.0103;FS=0.000;MLEAC=2;MLEAF=1.00;MQ=43.70;QD=26.18;SOR=0.784	GT:AD:DP:GQ:PL	1/1:0,44:44:99:1180,132,0
2R	12754880	.	G	C	1228.77	.	AC=2;AF=1.00;AN=2;DP=48;ExcessHet=3.0103;FS=0.000;MLEAC=2;MLEAF=1.00;MQ=44.00;QD=26.14;SOR=0.919	GT:AD:DP:GQ:PL	1/1:0,47:47:99:1257,140,0
2R	12754897	.	T	C	1322.77	.	AC=2;AF=1.00;AN=2;DP=50;ExcessHet=3.0103;FS=0.000;MLEAC=2;MLEAF=1.00;MQ=44.00;QD=27.00;SOR=0.818	GT:AD:DP:GQ:PL	1/1:0,49:49:99:1351,147,0
2R	12755169	.	T	A	1804.77	.	AC=2;AF=1.00;AN=2;DP=67;ExcessHet=3.0103;FS=0.000;MLEAC=2;MLEAF=1.00;MQ=43.97;QD=27.34;SOR=0.886	GT:AD:DP:GQ:PL	1/1:0,66:66:99:1833,198,0
2R	12755184	.	C	T	1829.77	.	AC=2;AF=1.00;AN=2;DP=68;ExcessHet=3.0103;FS=0.000;MLEAC=2;MLEAF=1.00;MQ=44.00;QD=26.91;SOR=0.880	GT:AD:DP:GQ:PL	1/1:0,68:68:99:1858,204,0
2R	12755306	.	A	C	1687.77	.	AC=2;AF=1.00;AN=2;DP=63;ExcessHet=3.0103;FS=0.000;MLEAC=2;MLEAF=1.00;MQ=43.94;QD=26.79;SOR=1.270	GT:AD:DP:GQ:PL	1/1:0,63:63:99:1716,188,0
2R	12755340	.	G	A	1849.77	.	AC=2;AF=1.00;AN=2;DP=69;ExcessHet=3.0103;FS=0.000;MLEAC=2;MLEAF=1.00;MQ=43.91;QD=26.81;SOR=1.054	GT:AD:DP:GQ:PL	1/1:0,69:69:99:1878,206,0
2R	12755393	.	C	A	1808.77	.	AC=2;AF=1.00;AN=2;DP=65;ExcessHet=3.0103;FS=0.000;MLEAC=2;MLEAF=1.00;MQ=43.91;QD=27.83;SOR=0.723	GT:AD:DP:GQ:PL	1/1:0,65:65:99:1837,195,0
2R	12755416	.	T	C	2724.77	.	AC=2;AF=1.00;AN=2;DP=61;ExcessHet=3.0103;FS=0.000;MLEAC=2;MLEAF=1.00;MQ=43.90;QD=33.36;SOR=0.865	GT:AD:DP:GQ:PL	1/1:0,61:61:99:2753,187,0
2R	12755418	.	G	C	2724.77	.	AC=2;AF=1.00;AN=2;DP=60;ExcessHet=3.0103;FS=0.000;MLEAC=2;MLEAF=1.00;MQ=43.90;QD=28.28;SOR=0.831	GT:AD:DP:GQ:PL	1/1:0,60:60:99:2753,187,0
2R	12755483	.	T	A	1286.77	.	AC=2;AF=1.00;AN=2;DP=47;ExcessHet=3.0103;FS=0.000;MLEAC=2;MLEAF=1.00;MQ=44.00;QD=27.38;SOR=0.919	GT:AD:DP:GQ:PL	1/1:0,47:47:99:1315,141,0
2R	12755587	.	G	A	1695.77	.	AC=2;AF=1.00;AN=2;DP=64;ExcessHet=3.0103;FS=0.000;MLEAC=2;MLEAF=1.00;MQ=43.94;QD=26.50;SOR=1.306	GT:AD:DP:GQ:PL	1/1:0,64:64:99:1724,191,0
2R	12755735	.	A	T	1878.77	.	AC=2;AF=1.00;AN=2;DP=71;ExcessHet=3.0103;FS=0.000;MLEAC=2;MLEAF=1.00;MQ=43.97;QD=26.46;SOR=0.840	GT:AD:DP:GQ:PL	1/1:0,71:71:99:1907,213,0
2R	12755842	.	G	GA	1032.73	.	AC=2;AF=1.00;AN=2;DP=46;ExcessHet=3.0103;FS=0.000;MLEAC=2;MLEAF=1.00;MQ=43.76;QD=22.45;SOR=1.464	GT:AD:DP:GQ:PL	1/1:0,46:46:99:1070,137,0
2R	12755903	.	A	C	1362.77	.	AC=2;AF=1.00;AN=2;DP=50;ExcessHet=3.0103;FS=0.000;MLEAC=2;MLEAF=1.00;MQ=43.72;QD=27.26;SOR=1.051	GT:AD:DP:GQ:PL	1/1:0,50:50:99:1391,150,0
2R	12756097	.	T	C	1081.77	.	AC=2;AF=1.00;AN=2;DP=40;ExcessHet=3.0103;FS=0.000;MLEAC=2;MLEAF=1.00;MQ=43.93;QD=27.04;SOR=1.609	GT:AD:DP:GQ:PL	1/1:0,40:40:99:1110,120,0
2R	12756220	.	A	T	1010.77	.	AC=2;AF=1.00;AN=2;DP=39;ExcessHet=3.0103;FS=0.000;MLEAC=2;MLEAF=1.00;MQ=43.28;QD=25.92;SOR=1.096	GT:AD:DP:GQ:PL	1/1:0,39:39:99:1039,116,0
2R	12756523	.	C	A	1221.77	.	AC=2;AF=1.00;AN=2;DP=46;ExcessHet=3.0103;FS=0.000;MLEAC=2;MLEAF=1.00;MQ=43.70;QD=26.56;SOR=0.780	GT:AD:DP:GQ:PL	1/1:0,46:46:99:1250,137,0
2R	12756774	.	G	C	1707.77	.	AC=2;AF=1.00;AN=2;DP=68;ExcessHet=3.0103;FS=0.000;MLEAC=2;MLEAF=1.00;MQ=43.94;QD=25.49;SOR=0.784	GT:AD:DP:GQ:PL	1/1:0,67:67:99:1736,198,0
2R	12756901	.	G	C	1221.77	.	AC=2;AF=1.00;AN=2;DP=48;ExcessHet=3.0103;FS=0.000;MLEAC=2;MLEAF=1.00;MQ=44.00;QD=26.00;SOR=0.735	GT:AD:DP:GQ:PL	1/1:0,47:47:99:1250,139,0
2R	12757158	.	GTTGA	G	2825.73	.	AC=2;AF=1.00;AN=2;DP=65;ExcessHet=3.0103;FS=0.000;MLEAC=2;MLEAF=1.00;MQ=44.21;QD=26.41;SOR=0.756	GT:AD:DP:GQ:PL	1/1:0,64:64:99:2863,193,0
2R	12757261	.	C	A	1434.77	.	AC=2;AF=1.00;AN=2;DP=55;ExcessHet=3.0103;FS=0.000;MLEAC=2;MLEAF=1.00;MQ=43.95;QD=26.57;SOR=1.022	GT:AD:DP:GQ:PL	1/1:0,54:54:99:1463,161,0
2R	12757762	.	T	C	1124.77	.	AC=2;AF=1.00;AN=2;DP=42;ExcessHet=3.0103;FS=0.000;MLEAC=2;MLEAF=1.00;MQ=44.00;QD=26.78;SOR=1.005	GT:AD:DP:GQ:PL	1/1:0,42:42:99:1153,126,0
2R	12757976	.	T	C	1210.77	.	AC=2;AF=1.00;AN=2;DP=46;ExcessHet=3.0103;FS=0.000;MLEAC=2;MLEAF=1.00;MQ=43.96;QD=26.91;SOR=0.929	GT:AD:DP:GQ:PL	1/1:0,45:45:99:1239,135,0
2R	12758111	.	G	A	1524.77	.	AC=2;AF=1.00;AN=2;DP=56;ExcessHet=3.0103;FS=0.000;MLEAC=2;MLEAF=1.00;MQ=43.90;QD=27.23;SOR=0.765	GT:AD:DP:GQ:PL	1/1:0,56:56:99:1553,168,0
2R	12758336	.	C	T	1442.77	.	AC=2;AF=1.00;AN=2;BaseQRankSum=-0.951;ClippingRankSum=0.000;DP=56;ExcessHet=3.0103;FS=3.090;MLEAC=2;MLEAF=1.00;MQ=43.86;MQRankSum=-0.160;QD=26.23;ReadPosRankSum=0.000;SOR=0.339	GT:AD:DP:GQ:PL	1/1:1,54:55:99:1471,136,0
2R	12758474	.	C	G	1317.77	.	AC=2;AF=1.00;AN=2;DP=48;ExcessHet=3.0103;FS=0.000;MLEAC=2;MLEAF=1.00;MQ=44.00;QD=27.45;SOR=0.693	GT:AD:DP:GQ:PL	1/1:0,48:48:99:1346,144,0
2R	12758777	.	T	C	2280.77	.	AC=2;AF=1.00;AN=2;BaseQRankSum=-0.122;ClippingRankSum=0.000;DP=58;ExcessHet=3.0103;FS=3.485;MLEAC=2;MLEAF=1.00;MQ=43.80;MQRankSum=-0.204;QD=33.01;ReadPosRankSum=-0.569;SOR=0.621	GT:AD:DP:GQ:PL	1/1:1,57:58:99:2309,119,0
2R	12758797	.	T	A	2340.77	.	AC=2;AF=1.00;AN=2;BaseQRankSum=-0.393;ClippingRankSum=0.000;DP=60;ExcessHet=3.0103;FS=4.357;MLEAC=2;MLEAF=1.00;MQ=43.81;MQRankSum=-0.200;QD=31.38;ReadPosRankSum=-0.380;SOR=1.222	GT:AD:DP:GQ:PL	1/1:1,59:60:99:2369,125,0
2R	12759484	.	G	A	1401.77	.	AC=2;AF=1.00;AN=2;DP=51;ExcessHet=3.0103;FS=0.000;MLEAC=2;MLEAF=1.00;MQ=44.00;QD=27.49;SOR=1.201	GT:AD:DP:GQ:PL	1/1:0,51:51:99:1430,153,0
2R	12760060	.	T	C	882.77	.	AC=2;AF=1.00;AN=2;DP=36;ExcessHet=3.0103;FS=0.000;MLEAC=2;MLEAF=1.00;MQ=44.00;QD=25.96;SOR=1.418	GT:AD:DP:GQ:PL	1/1:0,34:34:99:911,101,0
2R	12760294	.	T	C	1355.77	.	AC=2;AF=1.00;AN=2;DP=50;ExcessHet=3.0103;FS=0.000;MLEAC=2;MLEAF=1.00;MQ=44.00;QD=27.67;SOR=2.078	GT:AD:DP:GQ:PL	1/1:0,49:49:99:1384,147,0
2R	12760526	.	G	C	2986.77	.	AC=2;AF=1.00;AN=2;DP=67;ExcessHet=3.0103;FS=0.000;MLEAC=2;MLEAF=1.00;MQ=44.00;QD=26.25;SOR=0.784	GT:AD:DP:GQ:PL	1/1:0,67:67:99:3015,202,0
2R	12760530	.	A	AG	3011.73	.	AC=2;AF=1.00;AN=2;DP=68;ExcessHet=3.0103;FS=0.000;MLEAC=2;MLEAF=1.00;MQ=44.00;QD=25.45;SOR=0.814	GT:AD:DP:GQ:PL	1/1:0,68:68:99:3049,205,0
2R	12760531	.	A	T	3020.77	.	AC=2;AF=1.00;AN=2;DP=68;ExcessHet=3.0103;FS=0.000;MLEAC=2;MLEAF=1.00;MQ=44.00;QD=32.61;SOR=0.814	GT:AD:DP:GQ:PL	1/1:0,68:68:99:3049,205,0
2R	12760533	.	C	G	3020.77	.	AC=2;AF=1.00;AN=2;DP=68;ExcessHet=3.0103;FS=0.000;MLEAC=2;MLEAF=1.00;MQ=44.00;QD=27.41;SOR=0.814	GT:AD:DP:GQ:PL	1/1:0,68:68:99:3049,205,0
2R	12760649	.	T	C	1586.77	.	AC=2;AF=1.00;AN=2;DP=56;ExcessHet=3.0103;FS=0.000;MLEAC=2;MLEAF=1.00;MQ=44.00;QD=28.34;SOR=0.765	GT:AD:DP:GQ:PL	1/1:0,56:56:99:1615,168,0
2R	12761091	.	T	A	1401.77	.	AC=2;AF=1.00;AN=2;DP=52;ExcessHet=3.0103;FS=0.000;MLEAC=2;MLEAF=1.00;MQ=44.00;QD=27.49;SOR=0.813	GT:AD:DP:GQ:PL	1/1:0,51:51:99:1430,153,0
2R	12762006	.	A	G	1635.77	.	AC=2;AF=1.00;AN=2;DP=63;ExcessHet=3.0103;FS=0.000;MLEAC=2;MLEAF=1.00;MQ=43.97;QD=25.96;SOR=0.724	GT:AD:DP:GQ:PL	1/1:0,63:63:99:1664,187,0
2R	12762177	.	A	G	1657.77	.	AC=2;AF=1.00;AN=2;DP=63;ExcessHet=3.0103;FS=0.000;MLEAC=2;MLEAF=1.00;MQ=44.00;QD=26.74;SOR=0.693	GT:AD:DP:GQ:PL	1/1:0,62:62:99:1686,184,0
2R	12763541	.	G	A	1228.77	.	AC=2;AF=1.00;AN=2;BaseQRankSum=1.040;ClippingRankSum=0.000;DP=48;ExcessHet=3.0103;FS=3.590;MLEAC=2;MLEAF=1.00;MQ=43.96;MQRankSum=7.002;QD=25.60;ReadPosRankSum=-0.796;SOR=0.707	GT:AD:DP:GQ:PL	1/1:1,47:48:99:1257,117,0
2R	12763664	.	T	C	1284.77	.	AC=2;AF=1.00;AN=2;DP=50;ExcessHet=3.0103;FS=0.000;MLEAC=2;MLEAF=1.00;MQ=44.00;QD=25.70;SOR=0.859	GT:AD:DP:GQ:PL	1/1:0,50:50:99:1313,149,0
2R	12764224	.	A	G	1796.77	.	AC=2;AF=1.00;AN=2;DP=69;ExcessHet=3.0103;FS=0.000;MLEAC=2;MLEAF=1.00;MQ=44.00;QD=26.04;SOR=0.781	GT:AD:DP:GQ:PL	1/1:0,69:69:99:1825,206,0
2R	12764722	.	C	A	1216.77	.	AC=2;AF=1.00;AN=2;BaseQRankSum=1.802;ClippingRankSum=0.000;DP=49;ExcessHet=3.0103;FS=0.000;MLEAC=2;MLEAF=1.00;MQ=44.00;MQRankSum=0.000;QD=24.83;ReadPosRankSum=1.517;SOR=0.390	GT:AD:DP:GQ:PL	1/1:1,48:49:99:1245,136,0
2R	12765017	.	TCCA	T	1584.73	.	AC=2;AF=1.00;AN=2;DP=40;ExcessHet=3.0103;FS=0.000;MLEAC=2;MLEAF=1.00;MQ=44.23;QD=27.70;SOR=1.040	GT:AD:DP:GQ:PL	1/1:0,38:38:99:1622,115,0
2R	12765365	.	C	T	1447.77	.	AC=2;AF=1.00;AN=2;DP=54;ExcessHet=3.0103;FS=0.000;MLEAC=2;MLEAF=1.00;MQ=43.78;QD=26.81;SOR=1.567	GT:AD:DP:GQ:PL	1/1:0,54:54:99:1476,162,0
2R	12765455	.	C	T	2006.77	.	AC=2;AF=1.00;AN=2;BaseQRankSum=0.766;ClippingRankSum=0.000;DP=51;ExcessHet=3.0103;FS=0.000;MLEAC=2;MLEAF=1.00;MQ=43.56;MQRankSum=-0.476;QD=31.41;ReadPosRankSum=-0.238;SOR=0.293	GT:AD:DP:GQ:PL	1/1:1,50:51:46:2035,46,0
2R	12765460	.	GT	G	2025.73	.	AC=2;AF=1.00;AN=2;BaseQRankSum=-0.622;ClippingRankSum=0.000;DP=49;ExcessHet=3.0103;FS=0.000;MLEAC=2;MLEAF=1.00;MQ=43.54;MQRankSum=-0.488;QD=32.92;ReadPosRankSum=0.035;SOR=0.296	GT:AD:DP:GQ:PL	1/1:1,48:49:46:2063,46,0
2R	12765466	.	T	A	2014.77	.	AC=2;AF=1.00;AN=2;BaseQRankSum=-1.382;ClippingRankSum=0.000;DP=47;ExcessHet=3.0103;FS=0.000;MLEAC=2;MLEAF=1.00;MQ=43.52;MQRankSum=-0.501;QD=30.88;ReadPosRankSum=0.553;SOR=0.259	GT:AD:DP:GQ:PL	1/1:1,46:47:43:2043,43,0
2R	12765468	.	T	C	1926.77	.	AC=2;AF=1.00;AN=2;BaseQRankSum=-1.366;ClippingRankSum=0.000;DP=47;ExcessHet=3.0103;FS=0.000;MLEAC=2;MLEAF=1.00;MQ=43.52;MQRankSum=-0.501;QD=31.73;ReadPosRankSum=0.627;SOR=0.259	GT:AD:DP:GQ:PL	1/1:1,46:47:34:1955,34,0
2R	12765540	.	A	G	1466.77	.	AC=2;AF=1.00;AN=2;DP=55;ExcessHet=3.0103;FS=0.000;MLEAC=2;MLEAF=1.00;MQ=43.61;QD=26.67;SOR=0.970	GT:AD:DP:GQ:PL	1/1:0,55:55:99:1495,164,0
2R	12765598	.	T	G	1429.77	.	AC=2;AF=1.00;AN=2;DP=54;ExcessHet=3.0103;FS=0.000;MLEAC=2;MLEAF=1.00;MQ=43.49;QD=26.48;SOR=0.846	GT:AD:DP:GQ:PL	1/1:0,54:54:99:1458,161,0
2R	12765623	.	A	T	2131.77	.	AC=2;AF=1.00;AN=2;DP=49;ExcessHet=3.0103;FS=0.000;MLEAC=2;MLEAF=1.00;MQ=43.26;QD=29.28;SOR=0.909	GT:AD:DP:GQ:PL	1/1:0,49:49:99:2160,150,0
2R	12765630	.	A	T	2137.77	.	AC=2;AF=1.00;AN=2;DP=50;ExcessHet=3.0103;FS=0.000;MLEAC=2;MLEAF=1.00;MQ=43.00;QD=29.02;SOR=0.859	GT:AD:DP:GQ:PL	1/1:0,50:50:99:2166,150,0
2R	12765646	.	A	T	2285.77	.	AC=2;AF=1.00;AN=2;DP=51;ExcessHet=3.0103;FS=0.000;MLEAC=2;MLEAF=1.00;MQ=42.81;QD=33.64;SOR=0.900	GT:AD:DP:GQ:PL	1/1:0,51:51:99:2314,157,0
2R	12765650	.	G	A	2330.77	.	AC=2;AF=1.00;AN=2;DP=51;ExcessHet=3.0103;FS=0.000;MLEAC=2;MLEAF=1.00;MQ=42.73;QD=29.31;SOR=0.900	GT:AD:DP:GQ:PL	1/1:0,51:51:99:2359,160,0
2R	12765658	.	G	T	2164.77	.	AC=2;AF=1.00;AN=2;DP=48;ExcessHet=3.0103;FS=0.000;MLEAC=2;MLEAF=1.00;MQ=42.65;QD=28.66;SOR=0.866	GT:AD:DP:GQ:PL	1/1:0,48:48:99:2193,147,0
2R	12765685	.	G	C	1191.77	.	AC=2;AF=1.00;AN=2;DP=47;ExcessHet=3.0103;FS=0.000;MLEAC=2;MLEAF=1.00;MQ=42.53;QD=25.91;SOR=0.976	GT:AD:DP:GQ:PL	1/1:0,46:46:99:1220,137,0
2R	12765715	.	TACA	T	2122.73	.	AC=2;AF=1.00;AN=2;DP=45;ExcessHet=3.0103;FS=0.000;MLEAC=2;MLEAF=1.00;MQ=42.29;QD=26.76;SOR=1.179	GT:AD:DP:GQ:PL	1/1:0,43:43:99:2160,144,0
2R	12765718	.	A	ATTGTTT	2122.73	.	AC=2;AF=1.00;AN=2;DP=43;ExcessHet=3.0103;FS=0.000;MLEAC=2;MLEAF=1.00;MQ=42.25;QD=31.62;SOR=1.179	GT:AD:DP:GQ:PL	1/1:0,43:43:99:2160,144,0
2R	12765723	.	AT	A	2122.73	.	AC=2;AF=1.00;AN=2;DP=48;ExcessHet=3.0103;FS=0.000;MLEAC=2;MLEAF=1.00;MQ=42.40;QD=25.15;SOR=1.179	GT:AD:DP:GQ:PL	1/1:0,48:48:99:2160,144,0
2R	12765727	.	G	A	2131.77	.	AC=2;AF=1.00;AN=2;DP=48;ExcessHet=3.0103;FS=0.000;MLEAC=2;MLEAF=1.00;MQ=42.40;QD=28.22;SOR=1.179	GT:AD:DP:GQ:PL	1/1:0,48:48:99:2160,144,0
2R	12765732	.	A	G	2131.77	.	AC=2;AF=1.00;AN=2;DP=46;ExcessHet=3.0103;FS=0.000;MLEAC=2;MLEAF=1.00;MQ=42.41;QD=32.03;SOR=1.085	GT:AD:DP:GQ:PL	1/1:0,46:46:99:2160,144,0
2R	12765928	.	T	C	1584.77	.	AC=2;AF=1.00;AN=2;DP=38;ExcessHet=3.0103;FS=0.000;MLEAC=2;MLEAF=1.00;MQ=43.38;QD=31.61;SOR=0.914	GT:AD:DP:GQ:PL	1/1:0,38:38:99:1613,117,0
2R	12765938	.	A	G	1558.77	.	AC=2;AF=1.00;AN=2;DP=38;ExcessHet=3.0103;FS=0.000;MLEAC=2;MLEAF=1.00;MQ=43.38;QD=32.53;SOR=0.914	GT:AD:DP:GQ:PL	1/1:0,38:38:99:1587,114,0
2R	12765979	.	C	G	1006.77	.	AC=2;AF=1.00;AN=2;DP=39;ExcessHet=3.0103;FS=0.000;MLEAC=2;MLEAF=1.00;MQ=43.29;QD=25.81;SOR=0.968	GT:AD:DP:GQ:PL	1/1:0,39:39:99:1035,116,0
2R	12765997	.	G	A	1001.77	.	AC=2;AF=1.00;AN=2;DP=37;ExcessHet=3.0103;FS=0.000;MLEAC=2;MLEAF=1.00;MQ=43.42;QD=27.07;SOR=0.984	GT:AD:DP:GQ:PL	1/1:0,37:37:99:1030,111,0
2R	12766039	.	G	T	982.77	.	AC=2;AF=1.00;AN=2;DP=38;ExcessHet=3.0103;FS=0.000;MLEAC=2;MLEAF=1.00;MQ=43.61;QD=25.86;SOR=1.670	GT:AD:DP:GQ:PL	1/1:0,38:38:99:1011,113,0
2R	12766070	.	G	C	1760.77	.	AC=2;AF=1.00;AN=2;DP=40;ExcessHet=3.0103;FS=0.000;MLEAC=2;MLEAF=1.00;MQ=43.83;QD=35.16;SOR=1.292	GT:AD:DP:GQ:PL	1/1:0,40:40:99:1789,123,0
2R	12766074	.	C	T	1730.77	.	AC=2;AF=1.00;AN=2;DP=40;ExcessHet=3.0103;FS=0.000;MLEAC=2;MLEAF=1.00;MQ=43.83;QD=28.86;SOR=1.151	GT:AD:DP:GQ:PL	1/1:0,40:40:99:1759,120,0
2R	12766348	.	C	G	2533.77	.	AC=2;AF=1.00;AN=2;DP=58;ExcessHet=3.0103;FS=0.000;MLEAC=2;MLEAF=1.00;MQ=43.71;QD=29.28;SOR=1.238	GT:AD:DP:GQ:PL	1/1:0,57:57:99:2562,172,0
2R	12766350	.	C	G	2578.77	.	AC=2;AF=1.00;AN=2;DP=58;ExcessHet=3.0103;FS=0.000;MLEAC=2;MLEAF=1.00;MQ=43.71;QD=29.28;SOR=1.238	GT:AD:DP:GQ:PL	1/1:0,57:57:99:2607,175,0
2R	12766368	.	T	C	2488.77	.	AC=2;AF=1.00;AN=2;DP=56;ExcessHet=3.0103;FS=0.000;MLEAC=2;MLEAF=1.00;MQ=43.70;QD=29.19;SOR=1.061	GT:AD:DP:GQ:PL	1/1:0,55:55:99:2517,169,0
2R	12766378	.	G	A	2446.77	.	AC=2;AF=1.00;AN=2;DP=56;ExcessHet=3.0103;FS=0.000;MLEAC=2;MLEAF=1.00;MQ=43.70;QD=27.43;SOR=1.061	GT:AD:DP:GQ:PL	1/1:0,55:55:99:2475,166,0
2R	12766390	.	G	A	2229.77	.	AC=2;AF=1.00;AN=2;DP=51;ExcessHet=3.0103;FS=0.000;MLEAC=2;MLEAF=1.00;MQ=43.71;QD=31.39;SOR=0.859	GT:AD:DP:GQ:PL	1/1:0,50:50:99:2258,153,0
2R	12766715	.	A	T	1834.77	.	AC=2;AF=1.00;AN=2;DP=69;ExcessHet=3.0103;FS=0.000;MLEAC=2;MLEAF=1.00;MQ=43.48;QD=26.98;SOR=0.752	GT:AD:DP:GQ:PL	1/1:0,68:68:99:1863,204,0
2R	12767157	.	T	C	1049.77	.	AC=2;AF=1.00;AN=2;DP=42;ExcessHet=3.0103;FS=0.000;MLEAC=2;MLEAF=1.00;MQ=43.95;QD=24.99;SOR=0.892	GT:AD:DP:GQ:PL	1/1:0,42:42:99:1078,125,0
2R	12767369	.	G	A	2401.77	.	AC=2;AF=1.00;AN=2;DP=54;ExcessHet=3.0103;FS=0.000;MLEAC=2;MLEAF=1.00;MQ=43.96;QD=25.88;SOR=1.329	GT:AD:DP:GQ:PL	1/1:0,54:54:99:2430,163,0
2R	12767372	.	G	T	2446.77	.	AC=2;AF=1.00;AN=2;DP=55;ExcessHet=3.0103;FS=0.000;MLEAC=2;MLEAF=1.00;MQ=43.96;QD=32.44;SOR=1.371	GT:AD:DP:GQ:PL	1/1:0,55:55:99:2475,166,0
2R	12767373	.	C	T	2446.77	.	AC=2;AF=1.00;AN=2;DP=55;ExcessHet=3.0103;FS=0.000;MLEAC=2;MLEAF=1.00;MQ=43.96;QD=33.55;SOR=1.371	GT:AD:DP:GQ:PL	1/1:0,55:55:99:2475,166,0
2R	12767393	.	A	T	1699.77	.	AC=2;AF=1.00;AN=2;DP=62;ExcessHet=3.0103;FS=0.000;MLEAC=2;MLEAF=1.00;MQ=43.94;QD=27.42;SOR=1.234	GT:AD:DP:GQ:PL	1/1:0,62:62:99:1728,186,0
2R	12767468	.	A	C	2845.77	.	AC=2;AF=1.00;AN=2;DP=66;ExcessHet=3.0103;FS=0.000;MLEAC=2;MLEAF=1.00;MQ=43.83;QD=28.33;SOR=0.854	GT:AD:DP:GQ:PL	1/1:0,65:65:99:2874,196,0
2R	12767476	.	T	A	2806.77	.	AC=2;AF=1.00;AN=2;DP=64;ExcessHet=3.0103;FS=0.000;MLEAC=2;MLEAF=1.00;MQ=43.82;QD=23.36;SOR=0.859	GT:AD:DP:GQ:PL	1/1:0,63:63:99:2835,190,0
2R	12767485	.	T	G	2806.77	.	AC=2;AF=1.00;AN=2;DP=65;ExcessHet=3.0103;FS=0.000;MLEAC=2;MLEAF=1.00;MQ=43.83;QD=30.44;SOR=0.966	GT:AD:DP:GQ:PL	1/1:0,64:64:99:2835,196,0
2R	12767811	.	T	G	1380.77	.	AC=2;AF=1.00;AN=2;BaseQRankSum=1.835;ClippingRankSum=0.000;DP=52;ExcessHet=3.0103;FS=3.181;MLEAC=2;MLEAF=1.00;MQ=43.96;MQRankSum=0.000;QD=26.55;ReadPosRankSum=-0.526;SOR=0.408	GT:AD:DP:GQ:PL	1/1:1,51:52:99:1409,146,0
2R	12768181	.	A	C	1129.77	.	AC=2;AF=1.00;AN=2;DP=42;ExcessHet=3.0103;FS=0.000;MLEAC=2;MLEAF=1.00;MQ=43.73;QD=26.90;SOR=0.788	GT:AD:DP:GQ:PL	1/1:0,42:42:99:1158,126,0
2R	12768598	.	C	T	1675.77	.	AC=2;AF=1.00;AN=2;DP=64;ExcessHet=3.0103;FS=0.000;MLEAC=2;MLEAF=1.00;MQ=43.65;QD=26.18;SOR=0.693	GT:AD:DP:GQ:PL	1/1:0,64:64:99:1704,192,0
2R	12768619	.	C	T	1698.77	.	AC=2;AF=1.00;AN=2;DP=63;ExcessHet=3.0103;FS=0.000;MLEAC=2;MLEAF=1.00;MQ=43.34;QD=26.96;SOR=0.859	GT:AD:DP:GQ:PL	1/1:0,63:63:99:1727,189,0
2R	12768672	.	C	CAG	2932.73	.	AC=2;AF=1.00;AN=2;DP=65;ExcessHet=3.0103;FS=0.000;MLEAC=2;MLEAF=1.00;MQ=41.83;QD=33.37;SOR=0.854	GT:AD:DP:GQ:PL	1/1:0,65:65:99:2970,199,0
2R	12768675	.	GTT	G	2966.73	.	AC=2;AF=1.00;AN=2;DP=67;ExcessHet=3.0103;FS=0.000;MLEAC=2;MLEAF=1.00;MQ=41.87;QD=31.19;SOR=0.917	GT:AD:DP:GQ:PL	1/1:0,67:67:99:3004,202,0
2R	12768694	.	A	G	3038.77	.	AC=2;AF=1.00;AN=2;DP=69;ExcessHet=3.0103;FS=0.000;MLEAC=2;MLEAF=1.00;MQ=41.84;QD=32.83;SOR=0.781	GT:AD:DP:GQ:PL	1/1:0,69:69:99:3067,208,0
2R	12768699	.	T	G	3006.77	.	AC=2;AF=1.00;AN=2;DP=67;ExcessHet=3.0103;FS=0.000;MLEAC=2;MLEAF=1.00;MQ=41.77;QD=31.24;SOR=0.849	GT:AD:DP:GQ:PL	1/1:0,67:67:99:3035,205,0
2R	12768724	.	A	G	2711.77	.	AC=2;AF=1.00;AN=2;DP=61;ExcessHet=3.0103;FS=0.000;MLEAC=2;MLEAF=1.00;MQ=42.17;QD=29.92;SOR=0.725	GT:AD:DP:GQ:PL	1/1:0,61:61:99:2740,187,0
2R	12768731	.	GCATGAGTAAA	G	2671.73	.	AC=2;AF=1.00;AN=2;DP=59;ExcessHet=3.0103;FS=0.000;MLEAC=2;MLEAF=1.00;MQ=42.10;QD=24.84;SOR=0.726	GT:AD:DP:GQ:PL	1/1:0,59:59:99:2709,184,0
2R	12768745	.	TCTAGC	T	2617.73	.	AC=2;AF=1.00;AN=2;DP=58;ExcessHet=3.0103;FS=0.000;MLEAC=2;MLEAF=1.00;MQ=42.07;QD=31.67;SOR=0.693	GT:AD:DP:GQ:PL	1/1:0,58:58:99:2655,178,0
2R	12768752	.	TTG	T	2527.73	.	AC=2;AF=1.00;AN=2;DP=57;ExcessHet=3.0103;FS=0.000;MLEAC=2;MLEAF=1.00;MQ=42.04;QD=35.72;SOR=0.728	GT:AD:DP:GQ:PL	1/1:0,57:57:99:2565,172,0
2R	12768755	.	T	C	2536.77	.	AC=2;AF=1.00;AN=2;DP=57;ExcessHet=3.0103;FS=0.000;MLEAC=2;MLEAF=1.00;MQ=42.04;QD=27.44;SOR=0.728	GT:AD:DP:GQ:PL	1/1:0,57:57:99:2565,172,0
2R	12769058	.	CA	C	1749.73	.	AC=2;AF=1.00;AN=2;DP=47;ExcessHet=3.0103;FS=0.000;MLEAC=2;MLEAF=1.00;MQ=43.09;QD=32.58;SOR=0.788	GT:AD:DP:GQ:PL	1/1:0,42:42:99:1787,129,0
2R	12769065	.	A	C	1821.77	.	AC=2;AF=1.00;AN=2;DP=46;ExcessHet=3.0103;FS=0.000;MLEAC=2;MLEAF=1.00;MQ=43.12;QD=34.04;SOR=0.929	GT:AD:DP:GQ:PL	1/1:0,45:45:99:1850,135,0
2R	12769198	.	C	T	1327.77	.	AC=2;AF=1.00;AN=2;BaseQRankSum=1.478;ClippingRankSum=0.000;DP=51;ExcessHet=3.0103;FS=0.000;MLEAC=2;MLEAF=1.00;MQ=43.50;MQRankSum=-0.442;QD=26.03;ReadPosRankSum=-0.503;SOR=0.293	GT:AD:DP:GQ:PL	1/1:1,50:51:99:1356,127,0
2R	12769411	.	A	ACAGTATTGGGTATTGCACAATAATGTTG	2772.73	.	AC=2;AF=1.00;AN=2;DP=57;ExcessHet=3.0103;FS=0.000;MLEAC=2;MLEAF=1.00;MQ=41.64;QD=33.81;SOR=0.813	GT:AD:DP:GQ:PL	1/1:0,51:51:99:2810,186,0
2R	12769537	.	A	G	2477.77	.	AC=2;AF=1.00;AN=2;DP=58;ExcessHet=3.0103;FS=0.000;MLEAC=2;MLEAF=1.00;MQ=43.73;QD=28.44;SOR=0.960	GT:AD:DP:GQ:PL	1/1:0,57:57:99:2506,172,0
2R	12769539	.	A	T	2477.77	.	AC=2;AF=1.00;AN=2;DP=56;ExcessHet=3.0103;FS=0.000;MLEAC=2;MLEAF=1.00;MQ=43.72;QD=33.53;SOR=0.970	GT:AD:DP:GQ:PL	1/1:0,55:55:99:2506,172,0
2R	12769609	.	C	A	1301.77	.	AC=2;AF=1.00;AN=2;DP=48;ExcessHet=3.0103;FS=0.000;MLEAC=2;MLEAF=1.00;MQ=43.27;QD=27.12;SOR=0.776	GT:AD:DP:GQ:PL	1/1:0,48:48:99:1330,144,0
2R	12769646	.	A	T	2347.77	.	AC=2;AF=1.00;AN=2;DP=54;ExcessHet=3.0103;FS=0.000;MLEAC=2;MLEAF=1.00;MQ=43.35;QD=23.96;SOR=0.931	GT:AD:DP:GQ:PL	1/1:0,54:54:99:2376,166,0
2R	12769649	.	G	A	2392.77	.	AC=2;AF=1.00;AN=2;DP=54;ExcessHet=3.0103;FS=0.000;MLEAC=2;MLEAF=1.00;MQ=43.39;QD=30.00;SOR=0.846	GT:AD:DP:GQ:PL	1/1:0,54:54:99:2421,169,0
2R	12769707	.	C	T	2747.77	.	AC=2;AF=1.00;AN=2;DP=62;ExcessHet=3.0103;FS=0.000;MLEAC=2;MLEAF=1.00;MQ=43.61;QD=24.70;SOR=0.976	GT:AD:DP:GQ:PL	1/1:0,62:62:99:2776,190,0
2R	12769717	.	A	T	2732.77	.	AC=2;AF=1.00;AN=2;DP=62;ExcessHet=3.0103;FS=0.000;MLEAC=2;MLEAF=1.00;MQ=43.70;QD=28.53;SOR=1.143	GT:AD:DP:GQ:PL	1/1:0,62:62:99:2761,190,0
2R	12769897	.	C	T	1161.77	.	AC=2;AF=1.00;AN=2;BaseQRankSum=-0.752;ClippingRankSum=0.000;DP=48;ExcessHet=3.0103;FS=0.000;MLEAC=2;MLEAF=1.00;MQ=43.61;MQRankSum=-0.357;QD=24.72;ReadPosRankSum=-0.464;SOR=0.605	GT:AD:DP:GQ:PL	1/1:1,46:47:99:1190,111,0
2R	12769922	.	T	C	1214.77	.	AC=2;AF=1.00;AN=2;BaseQRankSum=-0.072;ClippingRankSum=0.000;DP=49;ExcessHet=3.0103;FS=0.000;MLEAC=2;MLEAF=1.00;MQ=43.62;MQRankSum=-0.385;QD=24.79;ReadPosRankSum=-1.057;SOR=0.582	GT:AD:DP:GQ:PL	1/1:1,48:49:99:1243,118,0
2R	12769943	.	A	G	1216.77	.	AC=2;AF=1.00;AN=2;DP=47;ExcessHet=3.0103;FS=0.000;MLEAC=2;MLEAF=1.00;MQ=43.83;QD=25.89;SOR=1.378	GT:AD:DP:GQ:PL	1/1:0,47:47:99:1245,141,0
2R	12770056	.	GA	G	304.73	.	AC=1;AF=0.500;AN=2;BaseQRankSum=-3.440;ClippingRankSum=0.000;DP=25;ExcessHet=3.0103;FS=16.782;MLEAC=1;MLEAF=0.500;MQ=41.07;MQRankSum=0.377;QD=23.44;ReadPosRankSum=-2.757;SOR=4.164	GT:AD:DP:GQ:PL	0/1:6,7:13:99:342,0,125
2R	12770066	.	A	C	67.77	.	AC=1;AF=0.500;AN=2;BaseQRankSum=0.982;ClippingRankSum=0.000;DP=22;ExcessHet=3.0103;FS=32.601;MLEAC=1;MLEAF=0.500;MQ=40.65;MQRankSum=-2.090;QD=4.24;ReadPosRankSum=1.719;SOR=3.219	GT:AD:DP:GQ:PL	0/1:12,4:16:96:96,0,426
2R	12770070	.	CA	C	347.73	.	AC=1;AF=0.500;AN=2;BaseQRankSum=-0.164;ClippingRankSum=0.000;DP=20;ExcessHet=3.0103;FS=20.840;MLEAC=1;MLEAF=0.500;MQ=40.70;MQRankSum=0.850;QD=21.73;ReadPosRankSum=1.866;SOR=4.799	GT:AD:DP:GQ:PL	0/1:6,10:16:99:385,0,121
2R	12770071	.	A	C	67.77	.	AC=1;AF=0.500;AN=2;BaseQRankSum=0.245;ClippingRankSum=0.000;DP=20;ExcessHet=3.0103;FS=32.601;MLEAC=1;MLEAF=0.500;MQ=40.70;MQRankSum=-2.090;QD=4.24;ReadPosRankSum=-0.428;SOR=3.219	GT:AD:DP:GQ:PL	0/1:12,4:16:96:96,0,426
2R	12770073	.	CT	C	347.73	.	AC=1;AF=0.500;AN=2;BaseQRankSum=-1.541;ClippingRankSum=0.000;DP=19;ExcessHet=3.0103;FS=24.362;MLEAC=1;MLEAF=0.500;MQ=40.52;MQRankSum=1.337;QD=23.18;ReadPosRankSum=1.987;SOR=4.797	GT:AD:DP:GQ:PL	0/1:5,10:15:99:385,0,121
2R	12770074	.	T	C	69.77	.	AC=1;AF=0.500;AN=2;BaseQRankSum=-0.525;ClippingRankSum=0.000;DP=19;ExcessHet=3.0103;FS=31.351;MLEAC=1;MLEAF=0.500;MQ=40.52;MQRankSum=-1.968;QD=4.65;ReadPosRankSum=-0.108;SOR=3.219	GT:AD:DP:GQ:PL	0/1:11,4:15:98:98,0,420
2R	12770087	.	G	C	491.77	.	AC=1;AF=0.500;AN=2;BaseQRankSum=-0.050;ClippingRankSum=0.000;DP=19;ExcessHet=3.0103;FS=17.433;MLEAC=1;MLEAF=0.500;MQ=41.34;MQRankSum=2.512;QD=25.88;ReadPosRankSum=3.058;SOR=1.758	GT:AD:DP:GQ:PL	0/1:4,15:19:85:520,0,85
2R	12770235	.	A	AT	1386.73	.	AC=2;AF=1.00;AN=2;DP=47;ExcessHet=3.0103;FS=0.000;MLEAC=2;MLEAF=1.00;MQ=43.54;QD=30.82;SOR=1.280	GT:AD:DP:GQ:PL	1/1:0,45:45:99:1424,138,0
2R	12770282	.	G	C	941.77	.	AC=2;AF=1.00;AN=2;DP=35;ExcessHet=3.0103;FS=0.000;MLEAC=2;MLEAF=1.00;MQ=43.17;QD=26.91;SOR=1.308	GT:AD:DP:GQ:PL	1/1:0,35:35:99:970,105,0
2R	12770340	.	AT	A	1638.73	.	AC=2;AF=1.00;AN=2;DP=38;ExcessHet=3.0103;FS=0.000;MLEAC=2;MLEAF=1.00;MQ=43.33;QD=28.37;SOR=1.121	GT:AD:DP:GQ:PL	1/1:0,37:37:99:1676,114,0
2R	12770343	.	GA	G	1638.73	.	AC=2;AF=1.00;AN=2;DP=38;ExcessHet=3.0103;FS=0.000;MLEAC=2;MLEAF=1.00;MQ=43.41;QD=33.07;SOR=1.179	GT:AD:DP:GQ:PL	1/1:0,38:38:99:1676,114,0
2R	12770391	.	A	T	775.77	.	AC=2;AF=1.00;AN=2;BaseQRankSum=-1.391;ClippingRankSum=0.000;DP=31;ExcessHet=3.0103;FS=0.000;MLEAC=2;MLEAF=1.00;MQ=43.57;MQRankSum=-0.288;QD=25.02;ReadPosRankSum=1.513;SOR=0.428	GT:AD:DP:GQ:PL	1/1:1,30:31:56:804,56,0
2R	12770568	.	G	T	780.77	.	AC=2;AF=1.00;AN=2;DP=31;ExcessHet=3.0103;FS=0.000;MLEAC=2;MLEAF=1.00;MQ=43.53;QD=25.19;SOR=0.892	GT:AD:DP:GQ:PL	1/1:0,31:31:92:809,92,0
2R	12770864	.	G	C	1177.77	.	AC=2;AF=1.00;AN=2;DP=47;ExcessHet=3.0103;FS=0.000;MLEAC=2;MLEAF=1.00;MQ=42.06;QD=25.60;SOR=1.085	GT:AD:DP:GQ:PL	1/1:0,46:46:99:1206,136,0
2R	12770882	.	A	G	2221.77	.	AC=2;AF=1.00;AN=2;DP=48;ExcessHet=3.0103;FS=0.000;MLEAC=2;MLEAF=1.00;MQ=41.35;QD=30.90;SOR=1.067	GT:AD:DP:GQ:PL	1/1:0,48:48:99:2250,151,0
2R	12770889	.	CCCT	C	2302.73	.	AC=2;AF=1.00;AN=2;DP=52;ExcessHet=3.0103;FS=0.000;MLEAC=2;MLEAF=1.00;MQ=41.52;QD=30.94;SOR=0.941	GT:AD:DP:GQ:PL	1/1:0,52:52:99:2340,157,0
2R	12770893	.	GCACATCC	G	2341.73	.	AC=2;AF=1.00;AN=2;DP=52;ExcessHet=3.0103;FS=0.000;MLEAC=2;MLEAF=1.00;MQ=41.52;QD=32.50;SOR=0.941	GT:AD:DP:GQ:PL	1/1:0,52:52:99:2379,160,0
2R	12770903	.	A	G	2386.77	.	AC=2;AF=1.00;AN=2;DP=54;ExcessHet=3.0103;FS=0.000;MLEAC=2;MLEAF=1.00;MQ=41.58;QD=23.04;SOR=0.931	GT:AD:DP:GQ:PL	1/1:0,54:54:99:2415,163,0
2R	12770914	.	A	C	2234.77	.	AC=2;AF=1.00;AN=2;DP=48;ExcessHet=3.0103;FS=0.000;MLEAC=2;MLEAF=1.00;MQ=41.35;QD=30.32;SOR=0.866	GT:AD:DP:GQ:PL	1/1:0,48:48:99:2263,154,0
2R	12770918	.	C	T	2176.77	.	AC=2;AF=1.00;AN=2;DP=49;ExcessHet=3.0103;FS=0.000;MLEAC=2;MLEAF=1.00;MQ=41.23;QD=30.41;SOR=0.818	GT:AD:DP:GQ:PL	1/1:0,49:49:99:2205,147,0
2R	12770920	.	G	A	2176.77	.	AC=2;AF=1.00;AN=2;DP=48;ExcessHet=3.0103;FS=0.000;MLEAC=2;MLEAF=1.00;MQ=41.21;QD=27.83;SOR=0.776	GT:AD:DP:GQ:PL	1/1:0,48:48:99:2205,147,0
2R	12770924	.	G	C	2198.77	.	AC=2;AF=1.00;AN=2;DP=47;ExcessHet=3.0103;FS=0.000;MLEAC=2;MLEAF=1.00;MQ=41.15;QD=29.03;SOR=0.823	GT:AD:DP:GQ:PL	1/1:0,47:47:99:2227,151,0
2R	12770928	.	C	T	2215.77	.	AC=2;AF=1.00;AN=2;DP=51;ExcessHet=3.0103;FS=0.000;MLEAC=2;MLEAF=1.00;MQ=41.19;QD=28.69;SOR=0.813	GT:AD:DP:GQ:PL	1/1:0,51:51:99:2244,154,0
2R	12771026	.	A	G	1591.77	.	AC=2;AF=1.00;AN=2;DP=59;ExcessHet=3.0103;FS=0.000;MLEAC=2;MLEAF=1.00;MQ=41.05;QD=26.98;SOR=1.316	GT:AD:DP:GQ:PL	1/1:0,59:59:99:1620,176,0
2R	12771038	.	T	A	2511.77	.	AC=2;AF=1.00;AN=2;DP=57;ExcessHet=3.0103;FS=0.000;MLEAC=2;MLEAF=1.00;MQ=41.22;QD=31.68;SOR=1.238	GT:AD:DP:GQ:PL	1/1:0,57:57:99:2540,175,0
2R	12771046	.	T	G	2536.77	.	AC=2;AF=1.00;AN=2;DP=57;ExcessHet=3.0103;FS=0.000;MLEAC=2;MLEAF=1.00;MQ=41.22;QD=26.49;SOR=0.960	GT:AD:DP:GQ:PL	1/1:0,57:57:99:2565,172,0
2R	12771051	.	AAG	A	2463.73	.	AC=2;AF=1.00;AN=2;DP=55;ExcessHet=3.0103;FS=0.000;MLEAC=2;MLEAF=1.00;MQ=41.08;QD=26.80;SOR=1.061	GT:AD:DP:GQ:PL	1/1:0,55:55:99:2501,169,0
2R	12771076	.	A	T	1624.77	.	AC=2;AF=1.00;AN=2;DP=61;ExcessHet=3.0103;FS=0.000;MLEAC=2;MLEAF=1.00;MQ=41.26;QD=26.64;SOR=0.941	GT:AD:DP:GQ:PL	1/1:0,61:61:99:1653,183,0
2R	12771090	.	T	G	2633.77	.	AC=2;AF=1.00;AN=2;DP=60;ExcessHet=3.0103;FS=0.000;MLEAC=2;MLEAF=1.00;MQ=41.29;QD=26.67;SOR=0.831	GT:AD:DP:GQ:PL	1/1:0,60:60:99:2662,181,0
2R	12771095	.	T	A	2591.77	.	AC=2;AF=1.00;AN=2;DP=57;ExcessHet=3.0103;FS=0.000;MLEAC=2;MLEAF=1.00;MQ=41.22;QD=26.34;SOR=0.800	GT:AD:DP:GQ:PL	1/1:0,57:57:99:2620,178,0
2R	12771097	.	G	A	2591.77	.	AC=2;AF=1.00;AN=2;DP=58;ExcessHet=3.0103;FS=0.000;MLEAC=2;MLEAF=1.00;MQ=41.23;QD=31.32;SOR=0.762	GT:AD:DP:GQ:PL	1/1:0,58:58:99:2620,178,0
2R	12771203	.	C	T	1473.77	.	AC=2;AF=1.00;AN=2;DP=53;ExcessHet=3.0103;FS=0.000;MLEAC=2;MLEAF=1.00;MQ=41.73;QD=27.81;SOR=0.730	GT:AD:DP:GQ:PL	1/1:0,53:53:99:1502,159,0
2R	12771214	.	A	AGGCTAGC	2424.73	.	AC=2;AF=1.00;AN=2;DP=53;ExcessHet=3.0103;FS=0.000;MLEAC=2;MLEAF=1.00;MQ=41.46;QD=30.72;SOR=0.808	GT:AD:DP:GQ:PL	1/1:0,53:53:99:2462,165,0
2R	12771217	.	TC	T	2212.73	.	AC=2;AF=1.00;AN=2;DP=50;ExcessHet=3.0103;FS=0.000;MLEAC=2;MLEAF=1.00;MQ=41.04;QD=25.53;SOR=0.952	GT:AD:DP:GQ:PL	1/1:0,50:50:99:2250,151,0
2R	12771228	.	C	G	2041.77	.	AC=2;AF=1.00;AN=2;DP=46;ExcessHet=3.0103;FS=0.000;MLEAC=2;MLEAF=1.00;MQ=40.93;QD=27.07;SOR=0.976	GT:AD:DP:GQ:PL	1/1:0,46:46:99:2070,138,0
2R	12771248	.	C	G	1091.77	.	AC=2;AF=1.00;AN=2;DP=41;ExcessHet=3.0103;FS=0.000;MLEAC=2;MLEAF=1.00;MQ=40.31;QD=26.63;SOR=0.843	GT:AD:DP:GQ:PL	1/1:0,41:41:99:1120,123,0
2R	12771271	.	T	C	1636.77	.	AC=2;AF=1.00;AN=2;DP=37;ExcessHet=3.0103;FS=0.000;MLEAC=2;MLEAF=1.00;MQ=40.15;QD=25.15;SOR=0.859	GT:AD:DP:GQ:PL	1/1:0,37:37:99:1665,111,0
2R	12771272	.	A	G	1636.77	.	AC=2;AF=1.00;AN=2;DP=37;ExcessHet=3.0103;FS=0.000;MLEAC=2;MLEAF=1.00;MQ=40.15;QD=24.79;SOR=0.859	GT:AD:DP:GQ:PL	1/1:0,37:37:99:1665,111,0
2R	12771304	.	ACATCTTCAGTTCCACAAGGTAAATGCATACCT	A	1075.73	.	AC=2;AF=1.00;AN=2;DP=30;ExcessHet=3.0103;FS=0.000;MLEAC=2;MLEAF=1.00;MQ=39.23;QD=23.51;SOR=0.770	GT:AD:DP:GQ:PL	1/1:0,25:25:77:1113,77,0
2R	12771351	.	T	C	937.77	.	AC=2;AF=1.00;AN=2;DP=23;ExcessHet=3.0103;FS=0.000;MLEAC=2;MLEAF=1.00;MQ=38.20;QD=33.04;SOR=0.776	GT:AD:DP:GQ:PL	1/1:0,23:23:69:966,69,0
2R	12771360	.	A	T	1152.77	.	AC=2;AF=1.00;AN=2;DP=28;ExcessHet=3.0103;FS=0.000;MLEAC=2;MLEAF=1.00;MQ=39.07;QD=28.80;SOR=0.836	GT:AD:DP:GQ:PL	1/1:0,28:28:87:1181,87,0
2R	12771379	.	TCTC	T	1079.73	.	AC=2;AF=1.00;AN=2;DP=25;ExcessHet=3.0103;FS=0.000;MLEAC=2;MLEAF=1.00;MQ=39.48;QD=32.33;SOR=0.859	GT:AD:DP:GQ:PL	1/1:0,24:24:79:1117,79,0
2R	12771386	.	GCTGCACT	G	1026.73	.	AC=2;AF=1.00;AN=2;DP=23;ExcessHet=3.0103;FS=0.000;MLEAC=2;MLEAF=1.00;MQ=40.05;QD=35.98;SOR=0.776	GT:AD:DP:GQ:PL	1/1:0,23:23:72:1064,72,0
2R	12771395	.	CCAGTACACTTTAATA	C	940.73	.	AC=2;AF=1.00;AN=2;DP=21;ExcessHet=3.0103;FS=0.000;MLEAC=2;MLEAF=1.00;MQ=40.18;QD=26.03;SOR=0.990	GT:AD:DP:GQ:PL	1/1:0,21:21:66:978,66,0
2R	12771478	.	T	C	913.77	.	AC=2;AF=1.00;AN=2;DP=22;ExcessHet=3.0103;FS=0.000;MLEAC=2;MLEAF=1.00;MQ=42.01;QD=33.03;SOR=0.874	GT:AD:DP:GQ:PL	1/1:0,22:22:66:942,66,0
2R	12771481	.	G	A	913.77	.	AC=2;AF=1.00;AN=2;DP=21;ExcessHet=3.0103;FS=0.000;MLEAC=2;MLEAF=1.00;MQ=42.57;QD=25.76;SOR=0.784	GT:AD:DP:GQ:PL	1/1:0,21:21:66:942,66,0
2R	12771542	.	G	A	1746.77	.	AC=2;AF=1.00;AN=2;DP=40;ExcessHet=3.0103;FS=0.000;MLEAC=2;MLEAF=1.00;MQ=43.22;QD=31.72;SOR=0.743	GT:AD:DP:GQ:PL	1/1:0,39:39:99:1775,120,0
2R	12771548	.	T	G	1775.77	.	AC=2;AF=1.00;AN=2;DP=42;ExcessHet=3.0103;FS=0.000;MLEAC=2;MLEAF=1.00;MQ=43.25;QD=28.85;SOR=0.741	GT:AD:DP:GQ:PL	1/1:0,41:41:99:1804,123,0
2R	12771664	.	A	T	1230.77	.	AC=2;AF=1.00;AN=2;DP=47;ExcessHet=3.0103;FS=0.000;MLEAC=2;MLEAF=1.00;MQ=42.49;QD=26.19;SOR=1.659	GT:AD:DP:GQ:PL	1/1:0,47:47:99:1259,141,0
2R	12771800	.	ATGGGTTGATGGT	A	1637.73	.	AC=2;AF=1.00;AN=2;DP=40;ExcessHet=3.0103;FS=0.000;MLEAC=2;MLEAF=1.00;MQ=41.24;QD=27.59;SOR=0.798	GT:AD:DP:GQ:PL	1/1:0,38:38:99:1675,115,0
2R	12771844	.	T	C	1430.77	.	AC=2;AF=1.00;AN=2;DP=35;ExcessHet=3.0103;FS=0.000;MLEAC=2;MLEAF=1.00;MQ=39.70;QD=32.01;SOR=0.869	GT:AD:DP:GQ:PL	1/1:0,35:35:99:1459,105,0
2R	12772218	.	A	AGGCAGGAGG	908.73	.	AC=2;AF=1.00;AN=2;DP=33;ExcessHet=3.0103;FS=0.000;MLEAC=2;MLEAF=1.00;MQ=42.30;QD=32.45;SOR=0.941	GT:AD:DP:GQ:PL	1/1:0,28:28:84:946,84,0
2R	12772269	.	T	C	904.77	.	AC=2;AF=1.00;AN=2;DP=34;ExcessHet=3.0103;FS=0.000;MLEAC=2;MLEAF=1.00;MQ=42.29;QD=26.61;SOR=0.811	GT:AD:DP:GQ:PL	1/1:0,34:34:99:933,102,0
2R	12772369	.	G	T	1118.77	.	AC=2;AF=1.00;AN=2;DP=42;ExcessHet=3.0103;FS=0.000;MLEAC=2;MLEAF=1.00;MQ=43.82;QD=27.29;SOR=0.843	GT:AD:DP:GQ:PL	1/1:0,41:41:99:1147,123,0
2R	12772701	.	C	T	1996.77	.	AC=2;AF=1.00;AN=2;DP=45;ExcessHet=3.0103;FS=0.000;MLEAC=2;MLEAF=1.00;MQ=41.33;QD=34.97;SOR=0.737	GT:AD:DP:GQ:PL	1/1:0,45:45:99:2025,135,0
2R	12772703	.	A	G	1996.77	.	AC=2;AF=1.00;AN=2;DP=45;ExcessHet=3.0103;FS=0.000;MLEAC=2;MLEAF=1.00;MQ=41.33;QD=33.08;SOR=0.737	GT:AD:DP:GQ:PL	1/1:0,45:45:99:2025,135,0
2R	12772753	.	G	GAATTGCAATAAAGTACGGATTTTC	2841.73	.	AC=2;AF=1.00;AN=2;DP=54;ExcessHet=3.0103;FS=0.000;MLEAC=2;MLEAF=1.00;MQ=41.17;QD=30.62;SOR=0.693	GT:AD:DP:GQ:PL	1/1:0,54:54:99:2879,192,0
2R	12772764	.	G	A	2640.77	.	AC=2;AF=1.00;AN=2;DP=62;ExcessHet=3.0103;FS=0.000;MLEAC=2;MLEAF=1.00;MQ=41.55;QD=25.10;SOR=0.758	GT:AD:DP:GQ:PL	1/1:0,62:62:99:2669,186,0
2R	12772768	.	C	G	2677.77	.	AC=2;AF=1.00;AN=2;DP=62;ExcessHet=3.0103;FS=0.000;MLEAC=2;MLEAF=1.00;MQ=41.58;QD=30.87;SOR=0.758	GT:AD:DP:GQ:PL	1/1:0,62:62:99:2706,189,0
2R	12772813	.	A	T	1548.77	.	AC=2;AF=1.00;AN=2;DP=58;ExcessHet=3.0103;FS=0.000;MLEAC=2;MLEAF=1.00;MQ=42.60;QD=26.70;SOR=0.836	GT:AD:DP:GQ:PL	1/1:0,58:58:99:1577,174,0
2R	12772914	.	T	G	1212.77	.	AC=2;AF=1.00;AN=2;DP=47;ExcessHet=3.0103;FS=0.000;MLEAC=2;MLEAF=1.00;MQ=43.07;QD=25.80;SOR=0.919	GT:AD:DP:GQ:PL	1/1:0,47:47:99:1241,140,0
2R	12772925	.	CT	C	953.73	.	AC=2;AF=1.00;AN=2;DP=47;ExcessHet=3.0103;FS=0.000;MLEAC=2;MLEAF=1.00;MQ=43.05;QD=21.68;SOR=0.784	GT:AD:DP:GQ:PL	1/1:0,44:44:99:991,131,0
2R	12772957	.	GTAC	G	2020.73	.	AC=2;AF=1.00;AN=2;DP=44;ExcessHet=3.0103;FS=0.000;MLEAC=2;MLEAF=1.00;MQ=43.01;QD=31.20;SOR=0.693	GT:AD:DP:GQ:PL	1/1:0,44:44:99:2058,138,0
2R	12772963	.	T	TCA	2020.73	.	AC=2;AF=1.00;AN=2;DP=46;ExcessHet=3.0103;FS=0.000;MLEAC=2;MLEAF=1.00;MQ=43.05;QD=30.41;SOR=0.780	GT:AD:DP:GQ:PL	1/1:0,46:46:99:2058,138,0
2R	12773136	.	C	A	1336.77	.	AC=2;AF=1.00;AN=2;BaseQRankSum=1.632;ClippingRankSum=0.000;DP=54;ExcessHet=3.0103;FS=0.000;MLEAC=2;MLEAF=1.00;MQ=43.78;MQRankSum=-0.216;QD=25.71;ReadPosRankSum=-0.611;SOR=0.273	GT:AD:DP:GQ:PL	1/1:1,51:52:99:1365,133,0
2R	12773288	.	G	T	2105.77	.	AC=2;AF=1.00;AN=2;DP=49;ExcessHet=3.0103;FS=0.000;MLEAC=2;MLEAF=1.00;MQ=43.76;QD=30.75;SOR=0.818	GT:AD:DP:GQ:PL	1/1:0,49:49:99:2134,150,0
2R	12773311	.	T	C	2266.77	.	AC=2;AF=1.00;AN=2;DP=51;ExcessHet=3.0103;FS=0.000;MLEAC=2;MLEAF=1.00;MQ=43.77;QD=29.64;SOR=0.994	GT:AD:DP:GQ:PL	1/1:0,51:51:99:2295,154,0
2R	12773315	.	C	CCCTTGGAG	2347.73	.	AC=2;AF=1.00;AN=2;DP=51;ExcessHet=3.0103;FS=0.000;MLEAC=2;MLEAF=1.00;MQ=43.77;QD=34.68;SOR=0.900	GT:AD:DP:GQ:PL	1/1:0,51:51:99:2385,160,0
2R	12773823	.	GTTT	G	2894.73	.	AC=2;AF=1.00;AN=2;DP=74;ExcessHet=3.0103;FS=0.000;MLEAC=2;MLEAF=1.00;MQ=43.60;QD=27.03;SOR=0.796	GT:AD:DP:GQ:PL	1/1:2,72:74:99:2932,193,0
2R	12773827	.	T	C	925.96	.	AC=1;AF=0.500;AN=2;BaseQRankSum=-1.525;ClippingRankSum=0.000;DP=74;ExcessHet=3.0103;FS=7.216;MLEAC=1;MLEAF=0.500;MQ=43.60;MQRankSum=0.862;QD=13.23;ReadPosRankSum=1.179;SOR=0.347	GT:AD:DP:GQ:PL	0/1:11,59:70:5:953,0,5
2R	12774077	.	A	G	1619.77	.	AC=2;AF=1.00;AN=2;DP=40;ExcessHet=3.0103;FS=0.000;MLEAC=2;MLEAF=1.00;MQ=43.73;QD=28.35;SOR=0.793	GT:AD:DP:GQ:PL	1/1:0,40:40:99:1648,120,0
2R	12774099	.	G	GCTTTCA	1936.73	.	AC=2;AF=1.00;AN=2;DP=37;ExcessHet=3.0103;FS=0.000;MLEAC=2;MLEAF=1.00;MQ=43.63;QD=29.83;SOR=0.859	GT:AD:DP:GQ:PL	1/1:0,37:37:99:1974,135,0
2R	12774102	.	G	C	1861.77	.	AC=2;AF=1.00;AN=2;DP=41;ExcessHet=3.0103;FS=0.000;MLEAC=2;MLEAF=1.00;MQ=43.62;QD=29.79;SOR=0.954	GT:AD:DP:GQ:PL	1/1:0,41:41:99:1890,126,0
2R	12774105	.	TG	T	1807.73	.	AC=2;AF=1.00;AN=2;DP=41;ExcessHet=3.0103;FS=0.000;MLEAC=2;MLEAF=1.00;MQ=43.62;QD=35.12;SOR=0.843	GT:AD:DP:GQ:PL	1/1:0,41:41:99:1845,123,0
2R	12774108	.	AAGCCGC	A	1807.73	.	AC=2;AF=1.00;AN=2;DP=41;ExcessHet=3.0103;FS=0.000;MLEAC=2;MLEAF=1.00;MQ=43.62;QD=31.63;SOR=0.843	GT:AD:DP:GQ:PL	1/1:0,41:41:99:1845,123,0
2R	12774524	.	C	CCCGATT	2392.73	.	AC=2;AF=1.00;AN=2;DP=56;ExcessHet=3.0103;FS=0.000;MLEAC=2;MLEAF=1.00;MQ=43.41;QD=30.01;SOR=0.981	GT:AD:DP:GQ:PL	1/1:0,53:53:99:2430,162,0
2R	12774598	.	G	GT	714.73	.	AC=2;AF=1.00;AN=2;BaseQRankSum=-0.561;ClippingRankSum=0.000;DP=44;ExcessHet=3.0103;FS=0.000;MLEAC=2;MLEAF=1.00;MQ=42.83;MQRankSum=-0.121;QD=18.81;ReadPosRankSum=-1.638;SOR=0.430	GT:AD:DP:GQ:PL	1/1:1,37:38:93:752,93,0
2R	12774796	.	CGGTTT	C	1627.73	.	AC=2;AF=1.00;AN=2;DP=45;ExcessHet=3.0103;FS=0.000;MLEAC=2;MLEAF=1.00;MQ=42.47;QD=28.57;SOR=1.151	GT:AD:DP:GQ:PL	1/1:0,40:40:99:1665,120,0
2R	12774837	.	G	T	1281.77	.	AC=2;AF=1.00;AN=2;DP=50;ExcessHet=3.0103;FS=0.000;MLEAC=2;MLEAF=1.00;MQ=42.22;QD=25.64;SOR=0.859	GT:AD:DP:GQ:PL	1/1:0,50:50:99:1310,149,0
2R	12774964	.	TGC	T	1204.73	.	AC=2;AF=1.00;AN=2;DP=28;ExcessHet=3.0103;FS=0.000;MLEAC=2;MLEAF=1.00;MQ=40.75;QD=32.48;SOR=0.693	GT:AD:DP:GQ:PL	1/1:0,28:28:87:1242,87,0
2R	12774970	.	T	TTTTTGGC	1376.73	.	AC=2;AF=1.00;AN=2;DP=28;ExcessHet=3.0103;FS=0.000;MLEAC=2;MLEAF=1.00;MQ=40.75;QD=29.23;SOR=0.693	GT:AD:DP:GQ:PL	1/1:0,28:28:99:1414,99,0
2R	12775088	.	GTTTTTTTTTTTTTT	G	2451.73	.	AC=2;AF=1.00;AN=2;DP=55;ExcessHet=3.0103;FS=0.000;MLEAC=2;MLEAF=1.00;MQ=42.35;QD=33.14;SOR=0.808	GT:AD:DP:GQ:PL	1/1:0,53:53:99:2489,169,0
2R	12775103	.	T	TAC	2496.73	.	AC=2;AF=1.00;AN=2;DP=55;ExcessHet=3.0103;FS=0.000;MLEAC=2;MLEAF=1.00;MQ=42.35;QD=36.47;SOR=0.808	GT:AD:DP:GQ:PL	1/1:0,53:53:99:2534,172,0
2R	12775111	.	GTTTT	G	2637.73	.	AC=2;AF=1.00;AN=2;DP=60;ExcessHet=3.0103;FS=0.000;MLEAC=2;MLEAF=1.00;MQ=42.90;QD=32.92;SOR=0.762	GT:AD:DP:GQ:PL	1/1:0,58:58:99:2675,181,0
2R	12775118	.	T	G	2613.77	.	AC=2;AF=1.00;AN=2;DP=60;ExcessHet=3.0103;FS=0.000;MLEAC=2;MLEAF=1.00;MQ=42.90;QD=32.20;SOR=0.693	GT:AD:DP:GQ:PL	1/1:0,58:58:99:2642,178,0
2R	12775164	.	G	C	1448.77	.	AC=2;AF=1.00;AN=2;DP=56;ExcessHet=3.0103;FS=0.000;MLEAC=2;MLEAF=1.00;MQ=42.90;QD=26.83;SOR=1.118	GT:AD:DP:GQ:PL	1/1:0,54:54:99:1477,162,0
2R	12775700	.	A	C	3744.77	.	AC=2;AF=1.00;AN=2;DP=86;ExcessHet=3.0103;FS=0.000;MLEAC=2;MLEAF=1.00;MQ=43.81;QD=28.51;SOR=0.922	GT:AD:DP:GQ:PL	1/1:0,85:85:99:3773,256,0
2R	12775703	.	A	T	3706.77	.	AC=2;AF=1.00;AN=2;DP=84;ExcessHet=3.0103;FS=0.000;MLEAC=2;MLEAF=1.00;MQ=43.77;QD=37.01;SOR=1.022	GT:AD:DP:GQ:PL	1/1:0,82:82:99:3735,253,0
2R	12775712	.	A	T	3609.77	.	AC=2;AF=1.00;AN=2;DP=83;ExcessHet=3.0103;FS=0.000;MLEAC=2;MLEAF=1.00;MQ=43.77;QD=25.83;SOR=1.058	GT:AD:DP:GQ:PL	1/1:0,81:81:99:3638,247,0
2R	12775903	.	A	G	2356.77	.	AC=2;AF=1.00;AN=2;DP=52;ExcessHet=3.0103;FS=0.000;MLEAC=2;MLEAF=1.00;MQ=44.00;QD=27.50;SOR=0.770	GT:AD:DP:GQ:PL	1/1:0,52:52:99:2385,160,0
2R	12775906	.	G	T	2446.77	.	AC=2;AF=1.00;AN=2;DP=53;ExcessHet=3.0103;FS=0.000;MLEAC=2;MLEAF=1.00;MQ=44.00;QD=34.76;SOR=0.730	GT:AD:DP:GQ:PL	1/1:0,53:53:99:2475,166,0
2R	12775907	.	G	A	2476.77	.	AC=2;AF=1.00;AN=2;DP=55;ExcessHet=3.0103;FS=0.000;MLEAC=2;MLEAF=1.00;MQ=44.00;QD=31.36;SOR=0.729	GT:AD:DP:GQ:PL	1/1:0,55:55:99:2505,169,0
2R	12775912	.	A	C	2386.77	.	AC=2;AF=1.00;AN=2;DP=53;ExcessHet=3.0103;FS=0.000;MLEAC=2;MLEAF=1.00;MQ=44.00;QD=30.80;SOR=0.730	GT:AD:DP:GQ:PL	1/1:0,53:53:99:2415,163,0
2R	12776039	.	G	A	1616.77	.	AC=2;AF=1.00;AN=2;DP=62;ExcessHet=3.0103;FS=0.000;MLEAC=2;MLEAF=1.00;MQ=44.00;QD=26.08;SOR=0.758	GT:AD:DP:GQ:PL	1/1:0,62:62:99:1645,185,0
2R	12776299	.	A	C	1273.77	.	AC=2;AF=1.00;AN=2;DP=50;ExcessHet=3.0103;FS=0.000;MLEAC=2;MLEAF=1.00;MQ=44.00;QD=26.00;SOR=0.733	GT:AD:DP:GQ:PL	1/1:0,49:49:99:1302,146,0
2R	12776663	.	C	G	1304.77	.	AC=2;AF=1.00;AN=2;DP=48;ExcessHet=3.0103;FS=0.000;MLEAC=2;MLEAF=1.00;MQ=44.00;QD=27.18;SOR=0.963	GT:AD:DP:GQ:PL	1/1:0,48:48:99:1333,144,0
2R	12776820	.	T	C	2128.77	.	AC=2;AF=1.00;AN=2;DP=51;ExcessHet=3.0103;FS=0.000;MLEAC=2;MLEAF=1.00;MQ=43.92;QD=30.43;SOR=1.157	GT:AD:DP:GQ:PL	1/1:0,50:50:99:2157,150,0
2R	12776831	.	T	G	2208.77	.	AC=2;AF=1.00;AN=2;DP=52;ExcessHet=3.0103;FS=0.000;MLEAC=2;MLEAF=1.00;MQ=43.92;QD=28.18;SOR=1.201	GT:AD:DP:GQ:PL	1/1:0,51:51:99:2237,159,0
2R	12776902	.	C	T	1351.77	.	AC=2;AF=1.00;AN=2;BaseQRankSum=0.965;ClippingRankSum=0.000;DP=53;ExcessHet=3.0103;FS=3.358;MLEAC=2;MLEAF=1.00;MQ=43.39;MQRankSum=-0.261;QD=26.00;ReadPosRankSum=0.000;SOR=0.537	GT:AD:DP:GQ:PL	1/1:1,51:52:99:1380,129,0
2R	12776943	.	T	A	1395.77	.	AC=2;AF=1.00;AN=2;BaseQRankSum=1.861;ClippingRankSum=0.000;DP=53;ExcessHet=3.0103;FS=3.093;MLEAC=2;MLEAF=1.00;MQ=43.89;MQRankSum=-0.163;QD=26.34;ReadPosRankSum=-0.369;SOR=0.343	GT:AD:DP:GQ:PL	1/1:1,52:53:99:1424,136,0
2R	12777062	.	T	C	1452.77	.	AC=2;AF=1.00;AN=2;DP=56;ExcessHet=3.0103;FS=0.000;MLEAC=2;MLEAF=1.00;MQ=44.00;QD=25.94;SOR=0.765	GT:AD:DP:GQ:PL	1/1:0,56:56:99:1481,166,0
2R	12777186	.	TAAAAAGGA	T	1727.73	.	AC=2;AF=1.00;AN=2;DP=43;ExcessHet=3.0103;FS=0.000;MLEAC=2;MLEAF=1.00;MQ=43.38;QD=34.08;SOR=1.236	GT:AD:DP:GQ:PL	1/1:0,39:39:99:1765,121,0
2R	12777208	.	T	C	1790.77	.	AC=2;AF=1.00;AN=2;DP=43;ExcessHet=3.0103;FS=0.000;MLEAC=2;MLEAF=1.00;MQ=42.86;QD=29.82;SOR=1.402	GT:AD:DP:GQ:PL	1/1:0,42:42:99:1819,126,0
2R	12777270	.	G	T	1680.77	.	AC=2;AF=1.00;AN=2;DP=40;ExcessHet=3.0103;FS=0.000;MLEAC=2;MLEAF=1.00;MQ=42.73;QD=30.52;SOR=0.693	GT:AD:DP:GQ:PL	1/1:0,40:40:99:1709,123,0
2R	12777290	.	G	A	1918.77	.	AC=2;AF=1.00;AN=2;DP=42;ExcessHet=3.0103;FS=0.000;MLEAC=2;MLEAF=1.00;MQ=43.21;QD=32.48;SOR=0.693	GT:AD:DP:GQ:PL	1/1:0,42:42:99:1947,132,0
2R	12777300	.	T	G	1829.77	.	AC=2;AF=1.00;AN=2;DP=42;ExcessHet=3.0103;FS=0.000;MLEAC=2;MLEAF=1.00;MQ=43.62;QD=32.32;SOR=0.788	GT:AD:DP:GQ:PL	1/1:0,42:42:99:1858,126,0
2R	12777337	.	CTGCT	C	1884.73	.	AC=2;AF=1.00;AN=2;DP=43;ExcessHet=3.0103;FS=0.000;MLEAC=2;MLEAF=1.00;MQ=43.67;QD=28.16;SOR=0.739	GT:AD:DP:GQ:PL	1/1:0,43:43:99:1922,129,0
2R	12777419	.	TG	T	1663.73	.	AC=2;AF=1.00;AN=2;DP=56;ExcessHet=3.0103;FS=0.000;MLEAC=2;MLEAF=1.00;MQ=43.83;QD=29.71;SOR=0.922	GT:AD:DP:GQ:PL	1/1:0,56:56:99:1701,168,0
2R	12777645	.	T	C	1319.77	.	AC=2;AF=1.00;AN=2;DP=50;ExcessHet=3.0103;FS=0.000;MLEAC=2;MLEAF=1.00;MQ=43.88;QD=26.40;SOR=1.157	GT:AD:DP:GQ:PL	1/1:0,50:50:99:1348,149,0
2R	12777795	.	G	GA	837.73	.	AC=2;AF=1.00;AN=2;DP=20;ExcessHet=3.0103;FS=0.000;MLEAC=2;MLEAF=1.00;MQ=43.34;QD=31.65;SOR=0.693	GT:AD:DP:GQ:PL	1/1:0,20:20:60:875,60,0
2R	12777798	.	T	TCCTGTG	837.73	.	AC=2;AF=1.00;AN=2;DP=20;ExcessHet=3.0103;FS=0.000;MLEAC=2;MLEAF=1.00;MQ=43.34;QD=26.95;SOR=0.693	GT:AD:DP:GQ:PL	1/1:0,20:20:60:875,60,0
2R	12777920	.	A	G	638.77	.	AC=2;AF=1.00;AN=2;DP=16;ExcessHet=3.0103;FS=0.000;MLEAC=2;MLEAF=1.00;MQ=41.63;QD=26.75;SOR=0.941	GT:AD:DP:GQ:PL	1/1:0,16:16:52:667,52,0
2R	12777940	.	A	T	961.77	.	AC=2;AF=1.00;AN=2;DP=21;ExcessHet=3.0103;FS=0.000;MLEAC=2;MLEAF=1.00;MQ=42.74;QD=30.61;SOR=0.784	GT:AD:DP:GQ:PL	1/1:0,21:21:66:990,66,0
2R	12777954	.	T	A	1186.77	.	AC=2;AF=1.00;AN=2;DP=26;ExcessHet=3.0103;FS=0.000;MLEAC=2;MLEAF=1.00;MQ=43.10;QD=29.80;SOR=0.846	GT:AD:DP:GQ:PL	1/1:0,26:26:81:1215,81,0
2R	12777966	.	A	G	1433.77	.	AC=2;AF=1.00;AN=2;DP=32;ExcessHet=3.0103;FS=0.000;MLEAC=2;MLEAF=1.00;MQ=43.27;QD=27.56;SOR=0.818	GT:AD:DP:GQ:PL	1/1:0,32:32:99:1462,99,0
2R	12777972	.	C	T	1388.77	.	AC=2;AF=1.00;AN=2;DP=32;ExcessHet=3.0103;FS=0.000;MLEAC=2;MLEAF=1.00;MQ=43.44;QD=35.76;SOR=0.818	GT:AD:DP:GQ:PL	1/1:0,32:32:96:1417,96,0
2R	12778031	.	A	T	1524.77	.	AC=2;AF=1.00;AN=2;DP=58;ExcessHet=3.0103;FS=0.000;MLEAC=2;MLEAF=1.00;MQ=43.85;QD=26.75;SOR=0.800	GT:AD:DP:GQ:PL	1/1:0,57:57:99:1553,171,0
2R	12778124	.	G	A	3064.77	.	AC=2;AF=1.00;AN=2;DP=70;ExcessHet=3.0103;FS=0.000;MLEAC=2;MLEAF=1.00;MQ=43.59;QD=28.93;SOR=1.011	GT:AD:DP:GQ:PL	1/1:0,70:70:99:3093,211,0
2R	12778130	.	C	A	2967.77	.	AC=2;AF=1.00;AN=2;DP=67;ExcessHet=3.0103;FS=0.000;MLEAC=2;MLEAF=1.00;MQ=43.57;QD=25.73;SOR=0.990	GT:AD:DP:GQ:PL	1/1:0,67:67:99:2996,202,0
2R	12778202	.	C	A	1656.77	.	AC=2;AF=1.00;AN=2;DP=61;ExcessHet=3.0103;FS=0.000;MLEAC=2;MLEAF=1.00;MQ=43.37;QD=27.16;SOR=0.941	GT:AD:DP:GQ:PL	1/1:0,61:61:99:1685,183,0
2R	12778278	.	C	T	1453.77	.	AC=2;AF=1.00;AN=2;DP=57;ExcessHet=3.0103;FS=0.000;MLEAC=2;MLEAF=1.00;MQ=43.58;QD=25.96;SOR=1.101	GT:AD:DP:GQ:PL	1/1:0,56:56:99:1482,167,0
2R	12778461	.	A	AG	1583.73	.	AC=2;AF=1.00;AN=2;DP=37;ExcessHet=3.0103;FS=0.000;MLEAC=2;MLEAF=1.00;MQ=43.95;QD=28.50;SOR=0.859	GT:AD:DP:GQ:PL	1/1:0,37:37:99:1621,111,0
2R	12778462	.	T	G	1592.77	.	AC=2;AF=1.00;AN=2;DP=36;ExcessHet=3.0103;FS=0.000;MLEAC=2;MLEAF=1.00;MQ=43.95;QD=27.13;SOR=0.927	GT:AD:DP:GQ:PL	1/1:0,36:36:99:1621,111,0
2R	12778550	.	T	C	1279.77	.	AC=2;AF=1.00;AN=2;DP=49;ExcessHet=3.0103;FS=0.000;MLEAC=2;MLEAF=1.00;MQ=43.96;QD=26.12;SOR=0.733	GT:AD:DP:GQ:PL	1/1:0,49:49:99:1308,146,0
2R	12778894	.	C	T	2643.77	.	AC=2;AF=1.00;AN=2;DP=59;ExcessHet=3.0103;FS=0.000;MLEAC=2;MLEAF=1.00;MQ=43.97;QD=30.12;SOR=0.726	GT:AD:DP:GQ:PL	1/1:0,59:59:99:2672,181,0
2R	12778898	.	C	T	2706.77	.	AC=2;AF=1.00;AN=2;DP=62;ExcessHet=3.0103;FS=0.000;MLEAC=2;MLEAF=1.00;MQ=43.97;QD=29.49;SOR=0.758	GT:AD:DP:GQ:PL	1/1:0,62:62:99:2735,187,0
2R	12779000	.	ACGAGTTAAGATTTTT	A	2664.73	.	AC=2;AF=1.00;AN=2;DP=62;ExcessHet=3.0103;FS=0.000;MLEAC=2;MLEAF=1.00;MQ=43.68;QD=27.08;SOR=0.760	GT:AD:DP:GQ:PL	1/1:0,60:60:99:2702,181,0
2R	12779073	.	A	G	2364.77	.	AC=2;AF=1.00;AN=2;DP=54;ExcessHet=3.0103;FS=0.000;MLEAC=2;MLEAF=1.00;MQ=43.64;QD=31.33;SOR=0.693	GT:AD:DP:GQ:PL	1/1:0,54:54:99:2393,168,0
2R	12779076	.	T	A	2399.77	.	AC=2;AF=1.00;AN=2;DP=56;ExcessHet=3.0103;FS=0.000;MLEAC=2;MLEAF=1.00;MQ=43.68;QD=28.83;SOR=0.693	GT:AD:DP:GQ:PL	1/1:0,56:56:99:2428,171,0
2R	12779110	.	A	C	1328.77	.	AC=2;AF=1.00;AN=2;DP=50;ExcessHet=3.0103;FS=0.000;MLEAC=2;MLEAF=1.00;MQ=43.76;QD=26.58;SOR=0.952	GT:AD:DP:GQ:PL	1/1:0,50:50:99:1357,150,0
2R	12779276	.	GCCCC	G	1897.73	.	AC=2;AF=1.00;AN=2;DP=45;ExcessHet=3.0103;FS=0.000;MLEAC=2;MLEAF=1.00;MQ=43.74;QD=29.28;SOR=1.179	GT:AD:DP:GQ:PL	1/1:0,43:43:99:1935,130,0
2R	12779285	.	C	T	2068.77	.	AC=2;AF=1.00;AN=2;DP=46;ExcessHet=3.0103;FS=0.000;MLEAC=2;MLEAF=1.00;MQ=43.74;QD=28.89;SOR=0.976	GT:AD:DP:GQ:PL	1/1:0,46:46:99:2097,142,0
2R	12779288	.	C	CT	2059.73	.	AC=2;AF=1.00;AN=2;DP=47;ExcessHet=3.0103;FS=0.000;MLEAC=2;MLEAF=1.00;MQ=43.75;QD=32.09;SOR=0.919	GT:AD:DP:GQ:PL	1/1:0,47:47:99:2097,141,0
2R	12779401	.	C	T	1816.77	.	AC=2;AF=1.00;AN=2;DP=41;ExcessHet=3.0103;FS=0.000;MLEAC=2;MLEAF=1.00;MQ=43.86;QD=30.06;SOR=0.843	GT:AD:DP:GQ:PL	1/1:0,41:41:99:1845,123,0
2R	12779410	.	C	A	1861.77	.	AC=2;AF=1.00;AN=2;DP=42;ExcessHet=3.0103;FS=0.000;MLEAC=2;MLEAF=1.00;MQ=43.86;QD=25.89;SOR=0.892	GT:AD:DP:GQ:PL	1/1:0,42:42:99:1890,126,0
2R	12779415	.	CT	C	1852.73	.	AC=2;AF=1.00;AN=2;DP=42;ExcessHet=3.0103;FS=0.000;MLEAC=2;MLEAF=1.00;MQ=43.86;QD=25.19;SOR=0.892	GT:AD:DP:GQ:PL	1/1:0,42:42:99:1890,126,0
2R	12779483	.	G	GC	1629.73	.	AC=2;AF=1.00;AN=2;DP=38;ExcessHet=3.0103;FS=0.000;MLEAC=2;MLEAF=1.00;MQ=44.00;QD=33.02;SOR=1.061	GT:AD:DP:GQ:PL	1/1:0,36:36:99:1667,114,0
2R	12779493	.	A	C	1694.77	.	AC=2;AF=1.00;AN=2;DP=41;ExcessHet=3.0103;FS=0.000;MLEAC=2;MLEAF=1.00;MQ=44.00;QD=27.56;SOR=0.902	GT:AD:DP:GQ:PL	1/1:0,40:40:99:1723,120,0
2R	12779539	.	GACC	G	1759.73	.	AC=2;AF=1.00;AN=2;BaseQRankSum=1.263;ClippingRankSum=0.000;DP=45;ExcessHet=3.0103;FS=3.445;MLEAC=2;MLEAF=1.00;MQ=44.00;MQRankSum=0.000;QD=31.52;ReadPosRankSum=-0.826;SOR=0.613	GT:AD:DP:GQ:PL	1/1:1,41:42:82:1797,82,0
2R	12779706	.	C	A	1446.77	.	AC=2;AF=1.00;AN=2;DP=55;ExcessHet=3.0103;FS=0.000;MLEAC=2;MLEAF=1.00;MQ=44.00;QD=26.79;SOR=0.931	GT:AD:DP:GQ:PL	1/1:0,54:54:99:1475,161,0
2R	12780387	.	C	T	1372.77	.	AC=2;AF=1.00;AN=2;DP=51;ExcessHet=3.0103;FS=0.000;MLEAC=2;MLEAF=1.00;MQ=43.92;QD=26.92;SOR=0.813	GT:AD:DP:GQ:PL	1/1:0,51:51:99:1401,152,0
2R	12780465	.	T	G	2839.77	.	AC=2;AF=1.00;AN=2;DP=64;ExcessHet=3.0103;FS=0.000;MLEAC=2;MLEAF=1.00;MQ=43.45;QD=33.16;SOR=0.790	GT:AD:DP:GQ:PL	1/1:0,63:63:99:2868,199,0
2R	12780468	.	A	G	2839.77	.	AC=2;AF=1.00;AN=2;DP=67;ExcessHet=3.0103;FS=0.000;MLEAC=2;MLEAF=1.00;MQ=43.48;QD=28.09;SOR=0.818	GT:AD:DP:GQ:PL	1/1:0,66:66:99:2868,199,0
2R	12780581	.	A	C	1653.77	.	AC=2;AF=1.00;AN=2;DP=62;ExcessHet=3.0103;FS=0.000;MLEAC=2;MLEAF=1.00;MQ=43.87;QD=26.67;SOR=0.693	GT:AD:DP:GQ:PL	1/1:0,62:62:99:1682,185,0
2R	12780698	.	A	C	1422.77	.	AC=2;AF=1.00;AN=2;DP=54;ExcessHet=3.0103;FS=0.000;MLEAC=2;MLEAF=1.00;MQ=44.00;QD=26.35;SOR=1.118	GT:AD:DP:GQ:PL	1/1:0,54:54:99:1451,161,0
2R	12780748	.	G	GTT	1687.73	.	AC=2;AF=1.00;AN=2;DP=47;ExcessHet=3.0103;FS=0.000;MLEAC=2;MLEAF=1.00;MQ=44.00;QD=29.32;SOR=1.085	GT:AD:DP:GQ:PL	1/1:0,46:46:99:1725,144,0
2R	12780965	.	A	G	1181.77	.	AC=2;AF=1.00;AN=2;DP=47;ExcessHet=3.0103;FS=0.000;MLEAC=2;MLEAF=1.00;MQ=43.88;QD=25.69;SOR=1.329	GT:AD:DP:GQ:PL	1/1:0,46:46:99:1210,137,0
2R	12780991	.	A	G	1176.77	.	AC=2;AF=1.00;AN=2;DP=47;ExcessHet=3.0103;FS=0.000;MLEAC=2;MLEAF=1.00;MQ=43.96;QD=25.04;SOR=1.251	GT:AD:DP:GQ:PL	1/1:0,47:47:99:1205,139,0
2R	12781090	.	A	G	942.77	.	AC=2;AF=1.00;AN=2;DP=37;ExcessHet=3.0103;FS=0.000;MLEAC=2;MLEAF=1.00;MQ=43.89;QD=25.48;SOR=0.746	GT:AD:DP:GQ:PL	1/1:0,37:37:99:971,109,0
2R	12781250	.	T	C	1337.77	.	AC=2;AF=1.00;AN=2;BaseQRankSum=0.702;ClippingRankSum=0.000;DP=50;ExcessHet=3.0103;FS=0.000;MLEAC=2;MLEAF=1.00;MQ=43.92;MQRankSum=-0.102;QD=26.76;ReadPosRankSum=-0.715;SOR=0.275	GT:AD:DP:GQ:PL	1/1:1,49:50:99:1366,123,0
2R	12781930	.	C	T	1826.77	.	AC=2;AF=1.00;AN=2;DP=70;ExcessHet=3.0103;FS=0.000;MLEAC=2;MLEAF=1.00;MQ=43.89;QD=26.47;SOR=0.910	GT:AD:DP:GQ:PL	1/1:0,69:69:99:1855,206,0
2R	12782013	.	A	C	1916.77	.	AC=2;AF=1.00;AN=2;DP=72;ExcessHet=3.0103;FS=0.000;MLEAC=2;MLEAF=1.00;MQ=43.89;QD=26.62;SOR=1.148	GT:AD:DP:GQ:PL	1/1:0,72:72:99:1945,216,0
2R	12782324	.	T	C	1274.77	.	AC=2;AF=1.00;AN=2;DP=49;ExcessHet=3.0103;FS=0.000;MLEAC=2;MLEAF=1.00;MQ=43.96;QD=26.02;SOR=0.733	GT:AD:DP:GQ:PL	1/1:0,49:49:99:1303,146,0
2R	12782549	.	A	C	1332.77	.	AC=2;AF=1.00;AN=2;DP=51;ExcessHet=3.0103;FS=0.000;MLEAC=2;MLEAF=1.00;MQ=44.00;QD=26.13;SOR=0.900	GT:AD:DP:GQ:PL	1/1:0,51:51:99:1361,152,0
2R	12782689	.	A	C	1077.77	.	AC=2;AF=1.00;AN=2;DP=40;ExcessHet=3.0103;FS=0.000;MLEAC=2;MLEAF=1.00;MQ=43.76;QD=26.94;SOR=1.292	GT:AD:DP:GQ:PL	1/1:0,40:40:99:1106,120,0
2R	12782708	.	C	T	1170.77	.	AC=2;AF=1.00;AN=2;DP=43;ExcessHet=3.0103;FS=0.000;MLEAC=2;MLEAF=1.00;MQ=43.73;QD=27.23;SOR=1.055	GT:AD:DP:GQ:PL	1/1:0,43:43:99:1199,129,0
2R	12782742	.	G	A	1248.77	.	AC=2;AF=1.00;AN=2;DP=47;ExcessHet=3.0103;FS=0.000;MLEAC=2;MLEAF=1.00;MQ=43.59;QD=26.57;SOR=1.022	GT:AD:DP:GQ:PL	1/1:0,47:47:99:1277,141,0
2R	12782996	.	G	T	1223.77	.	AC=2;AF=1.00;AN=2;DP=31;ExcessHet=3.0103;FS=0.000;MLEAC=2;MLEAF=1.00;MQ=42.97;QD=24.65;SOR=1.402	GT:AD:DP:GQ:PL	1/1:0,31:31:93:1252,93,0
2R	12783006	.	CA	C	1023.73	.	AC=2;AF=1.00;AN=2;DP=23;ExcessHet=3.0103;FS=0.000;MLEAC=2;MLEAF=1.00;MQ=42.69;QD=31.32;SOR=2.833	GT:AD:DP:GQ:PL	1/1:0,23:23:72:1061,72,0
2R	12783008	.	GT	G	997.73	.	AC=2;AF=1.00;AN=2;DP=23;ExcessHet=3.0103;FS=0.000;MLEAC=2;MLEAF=1.00;MQ=42.69;QD=30.76;SOR=2.833	GT:AD:DP:GQ:PL	1/1:0,23:23:69:1035,69,0
2R	12783135	.	T	C	986.77	.	AC=2;AF=1.00;AN=2;DP=38;ExcessHet=3.0103;FS=0.000;MLEAC=2;MLEAF=1.00;MQ=43.58;QD=25.97;SOR=0.798	GT:AD:DP:GQ:PL	1/1:0,38:38:99:1015,114,0
2R	12783486	.	C	T	1296.77	.	AC=2;AF=1.00;AN=2;DP=50;ExcessHet=3.0103;FS=0.000;MLEAC=2;MLEAF=1.00;MQ=43.92;QD=27.02;SOR=0.866	GT:AD:DP:GQ:PL	1/1:0,48:48:99:1325,144,0
2R	12783815	.	T	C	1427.77	.	AC=2;AF=1.00;AN=2;BaseQRankSum=0.198;ClippingRankSum=0.000;DP=55;ExcessHet=3.0103;FS=3.786;MLEAC=2;MLEAF=1.00;MQ=43.93;MQRankSum=-0.097;QD=25.96;ReadPosRankSum=0.095;SOR=0.837	GT:AD:DP:GQ:PL	1/1:1,54:55:99:1456,137,0
2R	12783876	.	T	C	1543.77	.	AC=2;AF=1.00;AN=2;DP=58;ExcessHet=3.0103;FS=0.000;MLEAC=2;MLEAF=1.00;MQ=43.93;QD=26.62;SOR=1.085	GT:AD:DP:GQ:PL	1/1:0,58:58:99:1572,174,0
2R	12783906	.	A	ACATTTT	2171.73	.	AC=2;AF=1.00;AN=2;DP=52;ExcessHet=3.0103;FS=0.000;MLEAC=2;MLEAF=1.00;MQ=43.39;QD=26.19;SOR=1.203	GT:AD:DP:GQ:PL	1/1:0,46:46:99:2209,150,0
2R	12784330	.	AT	A	2345.73	.	AC=2;AF=1.00;AN=2;DP=59;ExcessHet=3.0103;FS=0.000;MLEAC=2;MLEAF=1.00;MQ=43.97;QD=27.77;SOR=0.846	GT:AD:DP:GQ:PL	1/1:0,54:54:99:2383,163,0
2R	12784339	.	T	G	2408.77	.	AC=2;AF=1.00;AN=2;DP=56;ExcessHet=3.0103;FS=0.000;MLEAC=2;MLEAF=1.00;MQ=43.97;QD=31.82;SOR=0.765	GT:AD:DP:GQ:PL	1/1:0,56:56:99:2437,169,0
2R	12784376	.	G	T	1460.77	.	AC=2;AF=1.00;AN=2;DP=55;ExcessHet=3.0103;FS=0.000;MLEAC=2;MLEAF=1.00;MQ=43.96;QD=26.56;SOR=0.729	GT:AD:DP:GQ:PL	1/1:0,55:55:99:1489,164,0
2R	12784611	.	C	T	1533.77	.	AC=2;AF=1.00;AN=2;DP=57;ExcessHet=3.0103;FS=0.000;MLEAC=2;MLEAF=1.00;MQ=43.93;QD=26.91;SOR=1.238	GT:AD:DP:GQ:PL	1/1:0,57:57:99:1562,171,0
2R	12784856	.	A	T	1134.77	.	AC=2;AF=1.00;AN=2;DP=41;ExcessHet=3.0103;FS=0.000;MLEAC=2;MLEAF=1.00;MQ=44.00;QD=27.68;SOR=1.206	GT:AD:DP:GQ:PL	1/1:0,41:41:99:1163,123,0
2R	12784939	.	C	G	865.77	.	AC=2;AF=1.00;AN=2;DP=34;ExcessHet=3.0103;FS=0.000;MLEAC=2;MLEAF=1.00;MQ=43.57;QD=25.46;SOR=1.244	GT:AD:DP:GQ:PL	1/1:0,34:34:99:894,102,0
2R	12784980	.	G	T	642.77	.	AC=2;AF=1.00;AN=2;DP=25;ExcessHet=3.0103;FS=0.000;MLEAC=2;MLEAF=1.00;MQ=43.41;QD=25.71;SOR=1.358	GT:AD:DP:GQ:PL	1/1:0,25:25:75:671,75,0
2R	12785176	.	C	T	1593.77	.	AC=2;AF=1.00;AN=2;DP=37;ExcessHet=3.0103;FS=0.000;MLEAC=2;MLEAF=1.00;MQ=44.00;QD=30.60;SOR=0.984	GT:AD:DP:GQ:PL	1/1:0,37:37:99:1622,111,0
2R	12785189	.	C	A	1631.77	.	AC=2;AF=1.00;AN=2;DP=38;ExcessHet=3.0103;FS=0.000;MLEAC=2;MLEAF=1.00;MQ=44.00;QD=33.02;SOR=0.859	GT:AD:DP:GQ:PL	1/1:0,37:37:99:1660,111,0
2R	12785190	.	A	G	1631.77	.	AC=2;AF=1.00;AN=2;DP=38;ExcessHet=3.0103;FS=0.000;MLEAC=2;MLEAF=1.00;MQ=44.00;QD=29.98;SOR=0.859	GT:AD:DP:GQ:PL	1/1:0,37:37:99:1660,111,0
2R	12785304	.	C	G	1652.77	.	AC=2;AF=1.00;AN=2;DP=41;ExcessHet=3.0103;FS=0.000;MLEAC=2;MLEAF=1.00;MQ=43.77;QD=28.83;SOR=0.793	GT:AD:DP:GQ:PL	1/1:0,40:40:99:1681,120,0
2R	12785317	.	C	T	1687.77	.	AC=2;AF=1.00;AN=2;DP=41;ExcessHet=3.0103;FS=0.000;MLEAC=2;MLEAF=1.00;MQ=43.77;QD=30.57;SOR=1.022	GT:AD:DP:GQ:PL	1/1:0,40:40:99:1716,123,0
2R	12785388	2R_12785388_SNP	G	C	1177.77	.	AC=2;AF=1.00;AN=2;DB;DP=45;ExcessHet=3.0103;FS=0.000;MLEAC=2;MLEAF=1.00;MQ=43.63;QD=26.17;SOR=1.280	GT:AD:DP:GQ:PL	1/1:0,45:45:99:1206,134,0
2R	12785416	.	G	T	1951.77	.	AC=2;AF=1.00;AN=2;DP=44;ExcessHet=3.0103;FS=0.000;MLEAC=2;MLEAF=1.00;MQ=43.67;QD=28.48;SOR=0.883	GT:AD:DP:GQ:PL	1/1:0,44:44:99:1980,132,0
2R	12785424	.	G	T	1986.77	.	AC=2;AF=1.00;AN=2;DP=45;ExcessHet=3.0103;FS=0.000;MLEAC=2;MLEAF=1.00;MQ=43.68;QD=25.58;SOR=0.829	GT:AD:DP:GQ:PL	1/1:0,45:45:99:2015,135,0
2R	12785471	.	G	T	986.77	.	AC=2;AF=1.00;AN=2;DP=36;ExcessHet=3.0103;FS=0.000;MLEAC=2;MLEAF=1.00;MQ=44.00;QD=27.41;SOR=0.804	GT:AD:DP:GQ:PL	1/1:0,36:36:99:1015,108,0
2R	12785543	.	C	CGA	1427.73	.	AC=2;AF=1.00;AN=2;DP=30;ExcessHet=3.0103;FS=0.000;MLEAC=2;MLEAF=1.00;MQ=43.68;QD=28.13;SOR=0.826	GT:AD:DP:GQ:PL	1/1:0,30:30:99:1465,99,0
2R	12785544	.	C	CA	1427.73	.	AC=2;AF=1.00;AN=2;DP=32;ExcessHet=3.0103;FS=0.000;MLEAC=2;MLEAF=1.00;MQ=43.58;QD=32.28;SOR=0.818	GT:AD:DP:GQ:PL	1/1:0,32:32:99:1465,99,0
2R	12785641	.	A	AAG	1862.73	.	AC=2;AF=1.00;AN=2;DP=43;ExcessHet=3.0103;FS=0.000;MLEAC=2;MLEAF=1.00;MQ=42.89;QD=31.48;SOR=0.836	GT:AD:DP:GQ:PL	1/1:0,43:43:99:1900,129,0
2R	12785844	.	G	C	1311.77	.	AC=2;AF=1.00;AN=2;DP=49;ExcessHet=3.0103;FS=0.000;MLEAC=2;MLEAF=1.00;MQ=43.32;QD=26.77;SOR=1.473	GT:AD:DP:GQ:PL	1/1:0,49:49:99:1340,147,0
2R	12785947	.	A	G	2393.77	.	AC=2;AF=1.00;AN=2;DP=54;ExcessHet=3.0103;FS=0.000;MLEAC=2;MLEAF=1.00;MQ=42.94;QD=32.01;SOR=0.981	GT:AD:DP:GQ:PL	1/1:0,53:53:99:2422,163,0
2R	12785948	.	CA	C	2384.73	.	AC=2;AF=1.00;AN=2;DP=55;ExcessHet=3.0103;FS=0.000;MLEAC=2;MLEAF=1.00;MQ=42.96;QD=27.54;SOR=1.022	GT:AD:DP:GQ:PL	1/1:0,54:54:99:2422,163,0
2R	12785950	.	A	G	2422.77	.	AC=2;AF=1.00;AN=2;DP=54;ExcessHet=3.0103;FS=0.000;MLEAC=2;MLEAF=1.00;MQ=42.94;QD=29.02;SOR=1.077	GT:AD:DP:GQ:PL	1/1:0,53:53:99:2451,166,0
2R	12785958	.	G	T	2507.77	.	AC=2;AF=1.00;AN=2;DP=55;ExcessHet=3.0103;FS=0.000;MLEAC=2;MLEAF=1.00;MQ=43.14;QD=27.35;SOR=0.767	GT:AD:DP:GQ:PL	1/1:0,54:54:99:2536,175,0
2R	12786070	.	G	A	3263.77	.	AC=2;AF=1.00;AN=2;DP=75;ExcessHet=3.0103;FS=0.000;MLEAC=2;MLEAF=1.00;MQ=42.18;QD=33.22;SOR=0.892	GT:AD:DP:GQ:PL	1/1:0,75:75:99:3292,226,0
2R	12786078	.	G	A	3215.77	.	AC=2;AF=1.00;AN=2;DP=73;ExcessHet=3.0103;FS=0.000;MLEAC=2;MLEAF=1.00;MQ=42.09;QD=29.52;SOR=0.898	GT:AD:DP:GQ:PL	1/1:0,73:73:99:3244,220,0
2R	12786109	.	G	A	2616.77	.	AC=2;AF=1.00;AN=2;DP=60;ExcessHet=3.0103;FS=0.000;MLEAC=2;MLEAF=1.00;MQ=41.52;QD=28.17;SOR=1.071	GT:AD:DP:GQ:PL	1/1:0,60:60:99:2645,185,0
2R	12786127	.	T	TGTGCAGCCGACTTTCAAAGCTAACGTA	3299.73	.	AC=2;AF=1.00;AN=2;DP=65;ExcessHet=3.0103;FS=0.000;MLEAC=2;MLEAF=1.00;MQ=41.37;QD=27.67;SOR=0.787	GT:AD:DP:GQ:PL	1/1:0,65:65:99:3337,228,0
2R	12786172	.	ATT	A	2559.73	.	AC=2;AF=1.00;AN=2;DP=59;ExcessHet=3.0103;FS=0.000;MLEAC=2;MLEAF=1.00;MQ=41.96;QD=31.03;SOR=0.729	GT:AD:DP:GQ:PL	1/1:0,55:55:99:2597,180,0
2R	12786178	.	T	A	2600.77	.	AC=2;AF=1.00;AN=2;DP=61;ExcessHet=3.0103;FS=0.000;MLEAC=2;MLEAF=1.00;MQ=42.20;QD=30.64;SOR=0.725	GT:AD:DP:GQ:PL	1/1:0,61:61:99:2629,183,0
2R	12786226	.	T	A	2815.77	.	AC=2;AF=1.00;AN=2;DP=63;ExcessHet=3.0103;FS=0.000;MLEAC=2;MLEAF=1.00;MQ=42.98;QD=32.76;SOR=0.859	GT:AD:DP:GQ:PL	1/1:0,63:63:99:2844,192,0
2R	12786229	.	T	A	2845.77	.	AC=2;AF=1.00;AN=2;DP=63;ExcessHet=3.0103;FS=0.000;MLEAC=2;MLEAF=1.00;MQ=42.98;QD=26.45;SOR=0.790	GT:AD:DP:GQ:PL	1/1:0,63:63:99:2874,195,0
2R	12786233	.	G	T	2827.77	.	AC=2;AF=1.00;AN=2;DP=64;ExcessHet=3.0103;FS=0.000;MLEAC=2;MLEAF=1.00;MQ=43.04;QD=26.59;SOR=0.892	GT:AD:DP:GQ:PL	1/1:0,64:64:99:2856,193,0
2R	12786271	.	G	A	2469.77	.	AC=2;AF=1.00;AN=2;DP=58;ExcessHet=3.0103;FS=0.000;MLEAC=2;MLEAF=1.00;MQ=43.37;QD=36.42;SOR=1.238	GT:AD:DP:GQ:PL	1/1:0,57:57:99:2498,172,0
2R	12786280	.	T	G	2469.77	.	AC=2;AF=1.00;AN=2;DP=55;ExcessHet=3.0103;FS=0.000;MLEAC=2;MLEAF=1.00;MQ=43.37;QD=27.87;SOR=1.220	GT:AD:DP:GQ:PL	1/1:0,54:54:99:2498,169,0
2R	12786286	.	CA	C	2523.73	.	AC=2;AF=1.00;AN=2;DP=57;ExcessHet=3.0103;FS=0.000;MLEAC=2;MLEAF=1.00;MQ=43.34;QD=23.33;SOR=1.101	GT:AD:DP:GQ:PL	1/1:0,56:56:99:2561,175,0
2R	12786615	.	GGGCCAGTAGGGAT	G	1294.73	.	AC=2;AF=1.00;AN=2;DP=33;ExcessHet=3.0103;FS=0.000;MLEAC=2;MLEAF=1.00;MQ=43.45;QD=32.28;SOR=1.911	GT:AD:DP:GQ:PL	1/1:0,32:32:97:1332,97,0
2R	12786883	.	C	T	931.77	.	AC=2;AF=1.00;AN=2;DP=36;ExcessHet=3.0103;FS=0.000;MLEAC=2;MLEAF=1.00;MQ=43.70;QD=25.88;SOR=1.209	GT:AD:DP:GQ:PL	1/1:0,36:36:99:960,107,0
2R	12786894	.	G	GCGGCACTT	1889.73	.	AC=2;AF=1.00;AN=2;DP=35;ExcessHet=3.0103;FS=0.000;MLEAC=2;MLEAF=1.00;MQ=43.69;QD=29.21;SOR=1.244	GT:AD:DP:GQ:PL	1/1:0,34:34:99:1927,129,0
2R	12787285	.	T	TTG	708.74	.	AC=2;AF=1.00;AN=2;BaseQRankSum=-0.856;ClippingRankSum=0.000;DP=37;ExcessHet=3.0103;FS=0.000;MLEAC=2;MLEAF=1.00;MQ=42.05;MQRankSum=-0.782;QD=26.25;ReadPosRankSum=0.973;SOR=0.941	GT:AD:DP:GQ:PL	1/1:2,25:27:26:746,26,0
2R	12787316	.	GTTGAA	G	1652.73	.	AC=2;AF=1.00;AN=2;DP=38;ExcessHet=3.0103;FS=0.000;MLEAC=2;MLEAF=1.00;MQ=41.97;QD=29.63;SOR=0.693	GT:AD:DP:GQ:PL	1/1:0,38:38:99:1690,115,0
2R	12787619	.	C	T	1625.77	.	AC=2;AF=1.00;AN=2;DP=61;ExcessHet=3.0103;FS=0.000;MLEAC=2;MLEAF=1.00;MQ=43.22;QD=27.10;SOR=0.831	GT:AD:DP:GQ:PL	1/1:0,60:60:99:1654,180,0
2R	12787630	.	T	C	1708.77	.	AC=2;AF=1.00;AN=2;DP=64;ExcessHet=3.0103;FS=0.000;MLEAC=2;MLEAF=1.00;MQ=43.53;QD=26.70;SOR=0.892	GT:AD:DP:GQ:PL	1/1:0,64:64:99:1737,192,0
2R	12787813	.	G	A	1332.77	.	AC=2;AF=1.00;AN=2;DP=51;ExcessHet=3.0103;FS=0.000;MLEAC=2;MLEAF=1.00;MQ=43.85;QD=26.66;SOR=1.390	GT:AD:DP:GQ:PL	1/1:0,50:50:99:1361,150,0
2R	12787975	.	GA	G	907.73	.	AC=2;AF=1.00;AN=2;DP=40;ExcessHet=3.0103;FS=0.000;MLEAC=2;MLEAF=1.00;MQ=44.00;QD=22.69;SOR=0.693	GT:AD:DP:GQ:PL	1/1:0,40:40:99:945,120,0
2R	12788148	.	G	T	2055.77	.	AC=2;AF=1.00;AN=2;DP=45;ExcessHet=3.0103;FS=0.000;MLEAC=2;MLEAF=1.00;MQ=44.00;QD=30.55;SOR=0.737	GT:AD:DP:GQ:PL	1/1:0,45:45:99:2084,141,0
2R	12788153	.	A	AGGAGGAGCTG	2155.73	.	AC=2;AF=1.00;AN=2;DP=47;ExcessHet=3.0103;FS=0.000;MLEAC=2;MLEAF=1.00;MQ=44.00;QD=32.47;SOR=0.823	GT:AD:DP:GQ:PL	1/1:0,47:47:99:2193,150,0
2R	12788155	.	AT	A	2096.73	.	AC=2;AF=1.00;AN=2;DP=44;ExcessHet=3.0103;FS=0.000;MLEAC=2;MLEAF=1.00;MQ=44.00;QD=24.88;SOR=0.784	GT:AD:DP:GQ:PL	1/1:0,44:44:99:2134,144,0
2R	12788343	.	A	ATC	1434.73	.	AC=2;AF=1.00;AN=2;BaseQRankSum=0.175;ClippingRankSum=0.000;DP=59;ExcessHet=3.0103;FS=2.260;MLEAC=2;MLEAF=1.00;MQ=44.00;MQRankSum=0.000;QD=27.59;ReadPosRankSum=0.543;SOR=0.610	GT:AD:DP:GQ:PL	1/1:3,49:52:60:1472,60,0
2R	12788498	.	G	A	1882.77	.	AC=2;AF=1.00;AN=2;DP=41;ExcessHet=3.0103;FS=0.000;MLEAC=2;MLEAF=1.00;MQ=44.00;QD=29.95;SOR=0.954	GT:AD:DP:GQ:PL	1/1:0,41:41:99:1911,135,0
2R	12788502	.	T	C	1872.77	.	AC=2;AF=1.00;AN=2;DP=45;ExcessHet=3.0103;FS=0.000;MLEAC=2;MLEAF=1.00;MQ=44.00;QD=30.55;SOR=0.829	GT:AD:DP:GQ:PL	1/1:0,45:45:99:1901,135,0
2R	12788527	.	G	T	1456.77	.	AC=2;AF=1.00;AN=2;DP=55;ExcessHet=3.0103;FS=0.000;MLEAC=2;MLEAF=1.00;MQ=44.00;QD=26.49;SOR=0.729	GT:AD:DP:GQ:PL	1/1:0,55:55:99:1485,165,0
2R	12788682	.	T	A	1169.77	.	AC=2;AF=1.00;AN=2;DP=45;ExcessHet=3.0103;FS=0.000;MLEAC=2;MLEAF=1.00;MQ=44.00;QD=26.59;SOR=0.784	GT:AD:DP:GQ:PL	1/1:0,44:44:99:1198,131,0
2R	12788742	.	T	A	1319.77	.	AC=2;AF=1.00;AN=2;DP=49;ExcessHet=3.0103;FS=0.000;MLEAC=2;MLEAF=1.00;MQ=44.00;QD=26.93;SOR=1.473	GT:AD:DP:GQ:PL	1/1:0,49:49:99:1348,147,0
2R	12788851	.	T	A	1220.77	.	AC=2;AF=1.00;AN=2;BaseQRankSum=0.466;ClippingRankSum=0.000;DP=47;ExcessHet=3.0103;FS=3.711;MLEAC=2;MLEAF=1.00;MQ=43.84;MQRankSum=6.930;QD=25.97;ReadPosRankSum=1.076;SOR=0.793	GT:AD:DP:GQ:PL	1/1:1,46:47:99:1249,113,0
2R	12788956	.	C	T	1132.77	.	AC=2;AF=1.00;AN=2;DP=43;ExcessHet=3.0103;FS=0.000;MLEAC=2;MLEAF=1.00;MQ=43.41;QD=26.34;SOR=1.055	GT:AD:DP:GQ:PL	1/1:0,43:43:99:1161,129,0
2R	12789159	.	A	C	1169.73	.	AC=2;AF=1.00;AN=2;DP=46;ExcessHet=3.0103;FS=0.000;MLEAC=2;MLEAF=1.00;MQ=41.09;QD=25.43;SOR=1.096	GT:AD:DP:GQ:PL	1/1:0,46:46:99:1207,135,0
2R	12797783	.	CA	C	1506.73	.	AC=2;AF=1.00;AN=2;BaseQRankSum=1.564;ClippingRankSum=0.000;DP=57;ExcessHet=3.0103;FS=2.949;MLEAC=2;MLEAF=1.00;MQ=43.18;MQRankSum=-0.748;QD=26.91;ReadPosRankSum=0.000;SOR=0.180	GT:AD:DP:GQ:PL	1/1:2,54:56:99:1544,111,0
2R	12797994	.	C	CT	987.73	.	AC=2;AF=1.00;AN=2;BaseQRankSum=0.279;ClippingRankSum=0.000;DP=62;ExcessHet=3.0103;FS=1.747;MLEAC=2;MLEAF=1.00;MQ=43.84;MQRankSum=-0.532;QD=17.33;ReadPosRankSum=-0.122;SOR=0.552	GT:AD:DP:GQ:PL	1/1:5,52:57:71:1025,71,0
2R	12798019	.	C	A	1605.77	.	AC=2;AF=1.00;AN=2;BaseQRankSum=1.710;ClippingRankSum=0.000;DP=66;ExcessHet=3.0103;FS=0.000;MLEAC=2;MLEAF=1.00;MQ=43.74;MQRankSum=-0.470;QD=24.33;ReadPosRankSum=0.200;SOR=0.428	GT:AD:DP:GQ:PL	1/1:3,63:66:99:1634,120,0
2R	12798035	.	G	A	2691.77	.	AC=2;AF=1.00;AN=2;BaseQRankSum=0.675;ClippingRankSum=0.000;DP=67;ExcessHet=3.0103;FS=3.052;MLEAC=2;MLEAF=1.00;MQ=43.75;MQRankSum=-0.364;QD=31.55;ReadPosRankSum=-0.479;SOR=0.125	GT:AD:DP:GQ:PL	1/1:2,65:67:99:2720,111,0
2R	12798041	.	A	G	2670.77	.	AC=2;AF=1.00;AN=2;BaseQRankSum=-0.747;ClippingRankSum=0.000;DP=65;ExcessHet=3.0103;FS=3.078;MLEAC=2;MLEAF=1.00;MQ=43.77;MQRankSum=-0.319;QD=27.24;ReadPosRankSum=-0.494;SOR=0.161	GT:AD:DP:GQ:PL	1/1:2,63:65:99:2699,108,0
2R	12798095	.	A	G	1459.77	.	AC=2;AF=1.00;AN=2;BaseQRankSum=0.729;ClippingRankSum=0.000;DP=60;ExcessHet=3.0103;FS=3.559;MLEAC=2;MLEAF=1.00;MQ=43.76;MQRankSum=-0.094;QD=24.74;ReadPosRankSum=0.207;SOR=0.673	GT:AD:DP:GQ:PL	1/1:1,58:59:99:1488,148,0
2R	12799012	.	T	C	1428.77	.	AC=2;AF=1.00;AN=2;DP=53;ExcessHet=3.0103;FS=0.000;MLEAC=2;MLEAF=1.00;MQ=43.96;QD=26.96;SOR=1.287	GT:AD:DP:GQ:PL	1/1:0,53:53:99:1457,159,0
2R	12799140	.	T	C	2142.77	.	AC=2;AF=1.00;AN=2;DP=52;ExcessHet=3.0103;FS=0.000;MLEAC=2;MLEAF=1.00;MQ=43.91;QD=32.41;SOR=0.813	GT:AD:DP:GQ:PL	1/1:0,51:51:99:2171,153,0
2R	12799142	.	C	T	2142.77	.	AC=2;AF=1.00;AN=2;DP=50;ExcessHet=3.0103;FS=0.000;MLEAC=2;MLEAF=1.00;MQ=43.90;QD=27.68;SOR=0.773	GT:AD:DP:GQ:PL	1/1:0,50:50:99:2171,153,0
2R	12799205	.	A	T	1726.77	.	AC=2;AF=1.00;AN=2;DP=68;ExcessHet=3.0103;FS=0.000;MLEAC=2;MLEAF=1.00;MQ=43.90;QD=26.16;SOR=0.818	GT:AD:DP:GQ:PL	1/1:0,66:66:99:1755,196,0
2R	12800519	.	T	C	1299.77	.	AC=2;AF=1.00;AN=2;DP=52;ExcessHet=3.0103;FS=0.000;MLEAC=2;MLEAF=1.00;MQ=43.96;QD=25.49;SOR=1.094	GT:AD:DP:GQ:PL	1/1:0,51:51:99:1328,151,0
2R	12800759	.	C	T	1479.77	.	AC=2;AF=1.00;AN=2;DP=55;ExcessHet=3.0103;FS=0.000;MLEAC=2;MLEAF=1.00;MQ=43.67;QD=27.40;SOR=0.846	GT:AD:DP:GQ:PL	1/1:0,54:54:99:1508,162,0
2R	12801091	.	A	G	1800.77	.	AC=2;AF=1.00;AN=2;DP=42;ExcessHet=3.0103;FS=0.000;MLEAC=2;MLEAF=1.00;MQ=43.63;QD=28.43;SOR=1.402	GT:AD:DP:GQ:PL	1/1:0,42:42:99:1829,126,0
2R	12801096	.	AGG	A	1890.73	.	AC=2;AF=1.00;AN=2;DP=44;ExcessHet=3.0103;FS=0.000;MLEAC=2;MLEAF=1.00;MQ=43.65;QD=30.09;SOR=1.230	GT:AD:DP:GQ:PL	1/1:0,44:44:99:1928,132,0
2R	12801102	.	C	CCCTCCCCT	1937.73	.	AC=2;AF=1.00;AN=2;DP=41;ExcessHet=3.0103;FS=0.000;MLEAC=2;MLEAF=1.00;MQ=43.62;QD=26.79;SOR=1.206	GT:AD:DP:GQ:PL	1/1:0,41:41:99:1975,132,0
2R	12801133	.	C	A	1059.77	.	AC=2;AF=1.00;AN=2;DP=42;ExcessHet=3.0103;FS=0.000;MLEAC=2;MLEAF=1.00;MQ=43.79;QD=25.23;SOR=0.892	GT:AD:DP:GQ:PL	1/1:0,42:42:99:1088,125,0
2R	12801460	.	T	G	1333.77	.	AC=2;AF=1.00;AN=2;DP=51;ExcessHet=3.0103;FS=0.000;MLEAC=2;MLEAF=1.00;MQ=43.92;QD=26.68;SOR=0.859	GT:AD:DP:GQ:PL	1/1:0,50:50:99:1362,150,0
2R	12801922	.	C	G	2527.77	.	AC=2;AF=1.00;AN=2;DP=60;ExcessHet=3.0103;FS=0.000;MLEAC=2;MLEAF=1.00;MQ=43.69;QD=29.18;SOR=0.906	GT:AD:DP:GQ:PL	1/1:0,60:60:99:2556,180,0
2R	12801933	.	C	CT	2670.73	.	AC=2;AF=1.00;AN=2;DP=59;ExcessHet=3.0103;FS=0.000;MLEAC=2;MLEAF=1.00;MQ=43.68;QD=29.79;SOR=0.871	GT:AD:DP:GQ:PL	1/1:0,59:59:99:2708,187,0
2R	12801938	.	A	AAAAAAAAC	2694.73	.	AC=2;AF=1.00;AN=2;DP=57;ExcessHet=3.0103;FS=0.000;MLEAC=2;MLEAF=1.00;MQ=43.64;QD=23.91;SOR=1.609	GT:AD:DP:GQ:PL	1/1:0,57:57:99:2732,192,0
2R	12802149	.	C	A	1755.77	.	AC=2;AF=1.00;AN=2;BaseQRankSum=-0.383;ClippingRankSum=0.000;DP=67;ExcessHet=3.0103;FS=3.144;MLEAC=2;MLEAF=1.00;MQ=43.91;MQRankSum=-0.145;QD=26.60;ReadPosRankSum=-0.591;SOR=0.369	GT:AD:DP:GQ:PL	1/1:1,65:66:99:1784,170,0
2R	12802191	.	T	A	1848.77	.	AC=2;AF=1.00;AN=2;DP=68;ExcessHet=3.0103;FS=0.000;MLEAC=2;MLEAF=1.00;MQ=43.53;QD=27.19;SOR=0.693	GT:AD:DP:GQ:PL	1/1:0,68:68:99:1877,204,0
2R	12802617	.	CAAAAAAA	C	2639.73	.	AC=2;AF=1.00;AN=2;DP=66;ExcessHet=3.0103;FS=0.000;MLEAC=2;MLEAF=1.00;MQ=44.00;QD=31.86;SOR=1.421	GT:AD:DP:GQ:PL	1/1:0,62:62:99:2677,187,0
2R	12802644	.	T	A	3225.77	.	AC=2;AF=1.00;AN=2;DP=70;ExcessHet=3.0103;FS=0.000;MLEAC=2;MLEAF=1.00;MQ=44.00;QD=30.30;SOR=1.329	GT:AD:DP:GQ:PL	1/1:0,70:70:99:3254,220,0
2R	12802651	.	A	C	3017.77	.	AC=2;AF=1.00;AN=2;DP=68;ExcessHet=3.0103;FS=0.000;MLEAC=2;MLEAF=1.00;MQ=44.00;QD=29.45;SOR=1.263	GT:AD:DP:GQ:PL	1/1:0,68:68:99:3046,208,0
2R	12802749	.	C	T	2489.77	.	AC=2;AF=1.00;AN=2;DP=61;ExcessHet=3.0103;FS=0.000;MLEAC=2;MLEAF=1.00;MQ=44.00;QD=26.89;SOR=1.071	GT:AD:DP:GQ:PL	1/1:0,60:60:99:2518,180,0
2R	12802766	.	T	C	2563.77	.	AC=2;AF=1.00;AN=2;DP=63;ExcessHet=3.0103;FS=0.000;MLEAC=2;MLEAF=1.00;MQ=44.00;QD=32.58;SOR=0.976	GT:AD:DP:GQ:PL	1/1:0,62:62:99:2592,189,0
2R	12802958	.	C	T	2424.77	.	AC=2;AF=1.00;AN=2;DP=56;ExcessHet=3.0103;FS=0.000;MLEAC=2;MLEAF=1.00;MQ=44.00;QD=30.94;SOR=1.009	GT:AD:DP:GQ:PL	1/1:0,56:56:99:2453,169,0
2R	12802980	.	G	T	2509.77	.	AC=2;AF=1.00;AN=2;DP=59;ExcessHet=3.0103;FS=0.000;MLEAC=2;MLEAF=1.00;MQ=44.00;QD=30.99;SOR=1.123	GT:AD:DP:GQ:PL	1/1:0,59:59:99:2538,178,0
2R	12803639	.	A	T	1499.77	.	AC=2;AF=1.00;AN=2;DP=54;ExcessHet=3.0103;FS=0.000;MLEAC=2;MLEAF=1.00;MQ=44.00;QD=27.77;SOR=1.220	GT:AD:DP:GQ:PL	1/1:0,54:54:99:1528,162,0
2R	12803705	.	TACATA	T	2467.73	.	AC=2;AF=1.00;AN=2;DP=56;ExcessHet=3.0103;FS=0.000;MLEAC=2;MLEAF=1.00;MQ=44.00;QD=35.21;SOR=1.009	GT:AD:DP:GQ:PL	1/1:0,56:56:99:2505,169,0
2R	12804236	.	A	ACGCCACCCGGCGAGGCGG	2379.73	.	AC=2;AF=1.00;AN=2;DP=51;ExcessHet=3.0103;FS=0.000;MLEAC=2;MLEAF=1.00;MQ=43.69;QD=28.09;SOR=0.952	GT:AD:DP:GQ:PL	1/1:0,50:50:99:2417,162,0
2R	12804682	.	C	G	1546.77	.	AC=2;AF=1.00;AN=2;BaseQRankSum=1.800;ClippingRankSum=0.000;DP=60;ExcessHet=3.0103;FS=3.085;MLEAC=2;MLEAF=1.00;MQ=43.84;MQRankSum=-0.243;QD=26.22;ReadPosRankSum=-0.495;SOR=0.331	GT:AD:DP:GQ:PL	1/1:1,58:59:99:1575,165,0
2R	12804958	.	A	AGCTGCTGCTGCTGCTGCT	1839.73	.	AC=2;AF=1.00;AN=2;DP=45;ExcessHet=3.0103;FS=0.000;MLEAC=2;MLEAF=1.00;MQ=43.40;QD=30.62;SOR=0.880	GT:AD:DP:GQ:PL	1/1:0,41:41:99:1877,128,0
2R	12805258	.	T	C	853.77	.	AC=2;AF=1.00;AN=2;DP=32;ExcessHet=3.0103;FS=0.000;MLEAC=2;MLEAF=1.00;MQ=43.88;QD=26.68;SOR=1.473	GT:AD:DP:GQ:PL	1/1:0,32:32:96:882,96,0
2R	12805380	.	G	GT	1036.73	.	AC=2;AF=1.00;AN=2;DP=45;ExcessHet=3.0103;FS=0.000;MLEAC=2;MLEAF=1.00;MQ=43.38;QD=24.68;SOR=0.892	GT:AD:DP:GQ:PL	1/1:0,42:42:99:1074,126,0
2R	12805465	.	A	T	1004.77	.	AC=2;AF=1.00;AN=2;DP=40;ExcessHet=3.0103;FS=0.000;MLEAC=2;MLEAF=1.00;MQ=44.00;QD=25.12;SOR=2.419	GT:AD:DP:GQ:PL	1/1:0,40:40:99:1033,118,0
2R	12805496	.	G	C	1263.77	.	AC=2;AF=1.00;AN=2;DP=48;ExcessHet=3.0103;FS=0.000;MLEAC=2;MLEAF=1.00;MQ=45.15;QD=26.33;SOR=2.030	GT:AD:DP:GQ:PL	1/1:0,48:48:99:1292,143,0
2R	12805611	.	A	AAAACG	2122.73	.	AC=2;AF=1.00;AN=2;DP=56;ExcessHet=3.0103;FS=0.000;MLEAC=2;MLEAF=1.00;MQ=44.98;QD=36.60;SOR=0.776	GT:AD:DP:GQ:PL	1/1:0,48:48:99:2160,150,0
2R	12805752	.	G	A	1165.77	.	AC=2;AF=1.00;AN=2;DP=46;ExcessHet=3.0103;FS=0.000;MLEAC=2;MLEAF=1.00;MQ=43.79;QD=25.34;SOR=1.464	GT:AD:DP:GQ:PL	1/1:0,46:46:99:1194,136,0
2R	12805989	.	C	T	1222.77	.	AC=2;AF=1.00;AN=2;DP=45;ExcessHet=3.0103;FS=0.000;MLEAC=2;MLEAF=1.00;MQ=43.26;QD=27.17;SOR=1.280	GT:AD:DP:GQ:PL	1/1:0,45:45:99:1251,135,0
2R	12806036	.	TTA	T	2042.73	.	AC=2;AF=1.00;AN=2;DP=57;ExcessHet=3.0103;FS=0.000;MLEAC=2;MLEAF=1.00;MQ=44.00;QD=27.52;SOR=1.009	GT:AD:DP:GQ:PL	1/1:0,56:56:99:2080,169,0
2R	12806328	.	T	C	1385.77	.	AC=2;AF=1.00;AN=2;DP=52;ExcessHet=3.0103;FS=0.000;MLEAC=2;MLEAF=1.00;MQ=43.64;QD=26.65;SOR=1.036	GT:AD:DP:GQ:PL	1/1:0,52:52:99:1414,155,0
2R	12806943	.	T	A	1457.77	.	AC=2;AF=1.00;AN=2;DP=58;ExcessHet=3.0103;FS=0.000;MLEAC=2;MLEAF=1.00;MQ=43.93;QD=26.03;SOR=0.693	GT:AD:DP:GQ:PL	1/1:0,56:56:99:1486,167,0
2R	12807543	.	TG	T	2350.73	.	AC=2;AF=1.00;AN=2;DP=67;ExcessHet=3.0103;FS=0.000;MLEAC=2;MLEAF=1.00;MQ=44.00;QD=29.58;SOR=0.990	GT:AD:DP:GQ:PL	1/1:0,67:67:99:2388,202,0
2R	12807853	.	C	A	2709.77	.	AC=2;AF=1.00;AN=2;DP=62;ExcessHet=3.0103;FS=0.000;MLEAC=2;MLEAF=1.00;MQ=43.97;QD=34.12;SOR=0.976	GT:AD:DP:GQ:PL	1/1:0,62:62:99:2738,187,0
2R	12807861	.	G	A	2713.77	.	AC=2;AF=1.00;AN=2;DP=60;ExcessHet=3.0103;FS=0.000;MLEAC=2;MLEAF=1.00;MQ=43.97;QD=26.45;SOR=0.906	GT:AD:DP:GQ:PL	1/1:0,60:60:99:2742,187,0
2R	12807900	.	G	A	2066.77	.	AC=2;AF=1.00;AN=2;DP=48;ExcessHet=3.0103;FS=0.000;MLEAC=2;MLEAF=1.00;MQ=44.00;QD=30.87;SOR=0.866	GT:AD:DP:GQ:PL	1/1:0,48:48:99:2095,144,0
2R	12807909	.	A	G	2126.77	.	AC=2;AF=1.00;AN=2;DP=49;ExcessHet=3.0103;FS=0.000;MLEAC=2;MLEAF=1.00;MQ=44.00;QD=29.41;SOR=0.909	GT:AD:DP:GQ:PL	1/1:0,49:49:99:2155,150,0
2R	12807950	.	A	T	1439.77	.	AC=2;AF=1.00;AN=2;DP=54;ExcessHet=3.0103;FS=0.000;MLEAC=2;MLEAF=1.00;MQ=44.00;QD=26.66;SOR=0.767	GT:AD:DP:GQ:PL	1/1:0,54:54:99:1468,161,0
2R	12808095	.	A	G	1457.77	.	AC=2;AF=1.00;AN=2;BaseQRankSum=-0.032;ClippingRankSum=0.000;DP=57;ExcessHet=3.0103;FS=0.000;MLEAC=2;MLEAF=1.00;MQ=44.00;MQRankSum=0.000;QD=25.57;ReadPosRankSum=-0.575;SOR=0.223	GT:AD:DP:GQ:PL	1/1:1,56:57:99:1486,142,0
2R	12808178	.	G	T	1904.77	.	AC=2;AF=1.00;AN=2;DP=44;ExcessHet=3.0103;FS=0.000;MLEAC=2;MLEAF=1.00;MQ=43.96;QD=24.39;SOR=0.784	GT:AD:DP:GQ:PL	1/1:0,44:44:99:1933,135,0
2R	12808184	.	T	C	1942.77	.	AC=2;AF=1.00;AN=2;DP=44;ExcessHet=3.0103;FS=0.000;MLEAC=2;MLEAF=1.00;MQ=43.96;QD=30.18;SOR=0.883	GT:AD:DP:GQ:PL	1/1:0,44:44:99:1971,138,0
2R	12808224	.	G	T	1383.77	.	AC=2;AF=1.00;AN=2;DP=50;ExcessHet=3.0103;FS=0.000;MLEAC=2;MLEAF=1.00;MQ=44.00;QD=27.68;SOR=0.859	GT:AD:DP:GQ:PL	1/1:0,50:50:99:1412,150,0
2R	12808367	.	C	A	1719.77	.	AC=2;AF=1.00;AN=2;DP=66;ExcessHet=3.0103;FS=0.000;MLEAC=2;MLEAF=1.00;MQ=43.53;QD=27.30;SOR=1.010	GT:AD:DP:GQ:PL	1/1:0,63:63:99:1748,189,0
2R	12808474	2R_12808474_SNP	T	A	1287.77	.	AC=2;AF=1.00;AN=2;DB;DP=48;ExcessHet=3.0103;FS=0.000;MLEAC=2;MLEAF=1.00;MQ=43.84;QD=26.83;SOR=0.963	GT:AD:DP:GQ:PL	1/1:0,48:48:99:1316,143,0
2R	12809128	.	A	C	1658.77	.	AC=2;AF=1.00;AN=2;DP=63;ExcessHet=3.0103;FS=0.000;MLEAC=2;MLEAF=1.00;MQ=43.24;QD=26.33;SOR=0.859	GT:AD:DP:GQ:PL	1/1:0,63:63:99:1687,188,0
2R	12809150	.	T	C	2439.77	.	AC=2;AF=1.00;AN=2;DP=56;ExcessHet=3.0103;FS=0.000;MLEAC=2;MLEAF=1.00;MQ=42.95;QD=32.65;SOR=0.765	GT:AD:DP:GQ:PL	1/1:0,56:56:99:2468,169,0
2R	12809151	.	AC	A	2430.73	.	AC=2;AF=1.00;AN=2;DP=56;ExcessHet=3.0103;FS=0.000;MLEAC=2;MLEAF=1.00;MQ=42.95;QD=32.53;SOR=0.765	GT:AD:DP:GQ:PL	1/1:0,56:56:99:2468,169,0
2R	12809195	.	G	GAGTGTGAGTGCGACCCACTCAC	2117.73	.	AC=2;AF=1.00;AN=2;DP=51;ExcessHet=3.0103;FS=0.000;MLEAC=2;MLEAF=1.00;MQ=42.65;QD=27.63;SOR=0.843	GT:AD:DP:GQ:PL	1/1:0,41:41:99:2155,142,0
2R	12809459	.	T	G	1514.77	.	AC=2;AF=1.00;AN=2;DP=56;ExcessHet=3.0103;FS=0.000;MLEAC=2;MLEAF=1.00;MQ=43.64;QD=27.05;SOR=0.765	GT:AD:DP:GQ:PL	1/1:0,56:56:99:1543,168,0
2R	12809507	.	CTGAT	C	2267.73	.	AC=2;AF=1.00;AN=2;DP=52;ExcessHet=3.0103;FS=0.000;MLEAC=2;MLEAF=1.00;MQ=43.79;QD=28.11;SOR=0.853	GT:AD:DP:GQ:PL	1/1:0,52:52:99:2305,156,0
2R	12809619	.	A	T	1521.77	.	AC=2;AF=1.00;AN=2;DP=56;ExcessHet=3.0103;FS=0.000;MLEAC=2;MLEAF=1.00;MQ=43.97;QD=27.67;SOR=1.061	GT:AD:DP:GQ:PL	1/1:0,55:55:99:1550,165,0
2R	12809878	.	G	T	3617.77	.	AC=2;AF=1.00;AN=2;DP=82;ExcessHet=3.0103;FS=0.000;MLEAC=2;MLEAF=1.00;MQ=43.86;QD=33.79;SOR=0.793	GT:AD:DP:GQ:PL	1/1:0,82:82:99:3646,247,0
2R	12809879	.	C	A	3617.77	.	AC=2;AF=1.00;AN=2;DP=81;ExcessHet=3.0103;FS=0.000;MLEAC=2;MLEAF=1.00;MQ=43.86;QD=34.14;SOR=0.768	GT:AD:DP:GQ:PL	1/1:0,81:81:99:3646,247,0
2R	12809971	.	T	G	1890.77	.	AC=2;AF=1.00;AN=2;DP=72;ExcessHet=3.0103;FS=0.000;MLEAC=2;MLEAF=1.00;MQ=43.75;QD=26.63;SOR=0.904	GT:AD:DP:GQ:PL	1/1:0,71:71:99:1919,213,0
2R	12810166	.	A	C	1929.77	.	AC=2;AF=1.00;AN=2;DP=72;ExcessHet=3.0103;FS=0.000;MLEAC=2;MLEAF=1.00;MQ=44.00;QD=26.80;SOR=0.749	GT:AD:DP:GQ:PL	1/1:0,72:72:99:1958,215,0
2R	12810482	.	ATACAGC	A	2222.73	.	AC=2;AF=1.00;AN=2;DP=56;ExcessHet=3.0103;FS=0.000;MLEAC=2;MLEAF=1.00;MQ=43.47;QD=25.77;SOR=0.770	GT:AD:DP:GQ:PL	1/1:0,52:52:99:2260,157,0
2R	12810562	.	T	C	1326.77	.	AC=2;AF=1.00;AN=2;DP=50;ExcessHet=3.0103;FS=0.000;MLEAC=2;MLEAF=1.00;MQ=43.66;QD=26.54;SOR=0.952	GT:AD:DP:GQ:PL	1/1:0,50:50:99:1355,149,0
2R	12810758	.	CA	C	974.73	.	AC=2;AF=1.00;AN=2;BaseQRankSum=-1.193;ClippingRankSum=0.000;DP=54;ExcessHet=3.0103;FS=3.274;MLEAC=2;MLEAF=1.00;MQ=44.00;MQRankSum=0.000;QD=19.11;ReadPosRankSum=1.495;SOR=0.477	GT:AD:DP:GQ:PL	1/1:1,50:51:99:1012,141,0
2R	12811033	.	C	T	1729.77	.	AC=2;AF=1.00;AN=2;DP=63;ExcessHet=3.0103;FS=0.000;MLEAC=2;MLEAF=1.00;MQ=43.97;QD=27.46;SOR=1.010	GT:AD:DP:GQ:PL	1/1:0,63:63:99:1758,189,0
2R	12811103	.	G	T	2063.77	.	AC=2;AF=1.00;AN=2;DP=75;ExcessHet=3.0103;FS=0.000;MLEAC=2;MLEAF=1.00;MQ=43.97;QD=27.52;SOR=0.892	GT:AD:DP:GQ:PL	1/1:0,75:75:99:2092,225,0
2R	12811174	.	A	G	1792.77	.	AC=2;AF=1.00;AN=2;DP=67;ExcessHet=3.0103;FS=0.000;MLEAC=2;MLEAF=1.00;MQ=43.91;QD=26.76;SOR=0.849	GT:AD:DP:GQ:PL	1/1:0,67:67:99:1821,201,0
2R	12811307	.	A	T	1773.77	.	AC=2;AF=1.00;AN=2;DP=65;ExcessHet=3.0103;FS=0.000;MLEAC=2;MLEAF=1.00;MQ=43.97;QD=27.29;SOR=1.000	GT:AD:DP:GQ:PL	1/1:0,65:65:99:1802,195,0
2R	12811358	.	A	G	1663.77	.	AC=2;AF=1.00;AN=2;DP=62;ExcessHet=3.0103;FS=0.000;MLEAC=2;MLEAF=1.00;MQ=43.97;QD=26.83;SOR=0.826	GT:AD:DP:GQ:PL	1/1:0,62:62:99:1692,186,0
2R	12811464	.	G	GT	1682.73	.	AC=2;AF=1.00;AN=2;DP=65;ExcessHet=3.0103;FS=0.000;MLEAC=2;MLEAF=1.00;MQ=44.00;QD=25.89;SOR=0.854	GT:AD:DP:GQ:PL	1/1:0,65:65:99:1720,195,0
2R	12812129	.	T	C	1363.77	.	AC=2;AF=1.00;AN=2;DP=54;ExcessHet=3.0103;FS=0.000;MLEAC=2;MLEAF=1.00;MQ=43.73;QD=25.73;SOR=1.179	GT:AD:DP:GQ:PL	1/1:0,53:53:99:1392,158,0
2R	12812758	.	G	C	1458.77	.	AC=2;AF=1.00;AN=2;DP=55;ExcessHet=3.0103;FS=0.000;MLEAC=2;MLEAF=1.00;MQ=43.96;QD=26.52;SOR=0.729	GT:AD:DP:GQ:PL	1/1:0,55:55:99:1487,165,0
2R	12812996	.	G	A	1284.77	.	AC=2;AF=1.00;AN=2;DP=49;ExcessHet=3.0103;FS=0.000;MLEAC=2;MLEAF=1.00;MQ=44.00;QD=26.22;SOR=0.909	GT:AD:DP:GQ:PL	1/1:0,49:49:99:1313,146,0
2R	12813152	.	A	G	1634.77	.	AC=2;AF=1.00;AN=2;DP=59;ExcessHet=3.0103;FS=0.000;MLEAC=2;MLEAF=1.00;MQ=43.97;QD=27.71;SOR=1.034	GT:AD:DP:GQ:PL	1/1:0,59:59:99:1663,177,0
2R	12813164	.	T	G	1576.77	.	AC=2;AF=1.00;AN=2;DP=59;ExcessHet=3.0103;FS=0.000;MLEAC=2;MLEAF=1.00;MQ=43.97;QD=26.72;SOR=0.871	GT:AD:DP:GQ:PL	1/1:0,59:59:99:1605,176,0
2R	12813186	.	A	G	1764.77	.	AC=2;AF=1.00;AN=2;DP=66;ExcessHet=3.0103;FS=0.000;MLEAC=2;MLEAF=1.00;MQ=43.97;QD=26.74;SOR=0.957	GT:AD:DP:GQ:PL	1/1:0,66:66:99:1793,196,0
2R	12813290	.	A	G	1700.77	.	AC=2;AF=1.00;AN=2;DP=63;ExcessHet=3.0103;FS=0.000;MLEAC=2;MLEAF=1.00;MQ=44.00;QD=27.00;SOR=1.010	GT:AD:DP:GQ:PL	1/1:0,63:63:99:1729,189,0
2R	12813650	.	T	TTATTTATTTC	2319.73	.	AC=2;AF=1.00;AN=2;DP=50;ExcessHet=3.0103;FS=0.000;MLEAC=2;MLEAF=1.00;MQ=44.00;QD=28.32;SOR=1.802	GT:AD:DP:GQ:PL	1/1:0,50:50:99:2357,162,0
2R	12813949	.	A	C	1295.77	.	AC=2;AF=1.00;AN=2;DP=49;ExcessHet=3.0103;FS=0.000;MLEAC=2;MLEAF=1.00;MQ=44.00;QD=26.44;SOR=1.473	GT:AD:DP:GQ:PL	1/1:0,49:49:99:1324,147,0
2R	12814038	.	T	C	1447.77	.	AC=2;AF=1.00;AN=2;DP=53;ExcessHet=3.0103;FS=0.000;MLEAC=2;MLEAF=1.00;MQ=44.00;QD=27.32;SOR=1.179	GT:AD:DP:GQ:PL	1/1:0,53:53:99:1476,159,0
2R	12814125	.	G	GAAA	1688.73	.	AC=2;AF=1.00;AN=2;BaseQRankSum=-1.511;ClippingRankSum=0.000;DP=46;ExcessHet=3.0103;FS=0.000;MLEAC=2;MLEAF=1.00;MQ=43.96;MQRankSum=0.000;QD=31.08;ReadPosRankSum=0.121;SOR=0.307	GT:AD:DP:GQ:PL	1/1:1,42:43:99:1726,124,0
2R	12814324	.	T	C	1744.77	.	AC=2;AF=1.00;AN=2;DP=41;ExcessHet=3.0103;FS=0.000;MLEAC=2;MLEAF=1.00;MQ=43.95;QD=29.42;SOR=1.206	GT:AD:DP:GQ:PL	1/1:0,41:41:99:1773,123,0
2R	12814340	.	A	G	1824.77	.	AC=2;AF=1.00;AN=2;DP=41;ExcessHet=3.0103;FS=0.000;MLEAC=2;MLEAF=1.00;MQ=43.95;QD=30.88;SOR=1.151	GT:AD:DP:GQ:PL	1/1:0,40:40:99:1853,126,0
2R	12814341	.	T	C	1795.77	.	AC=2;AF=1.00;AN=2;DP=40;ExcessHet=3.0103;FS=0.000;MLEAC=2;MLEAF=1.00;MQ=43.95;QD=30.86;SOR=1.096	GT:AD:DP:GQ:PL	1/1:0,39:39:99:1824,123,0
2R	12814441	.	A	C	1914.77	.	AC=2;AF=1.00;AN=2;DP=44;ExcessHet=3.0103;FS=0.000;MLEAC=2;MLEAF=1.00;MQ=43.96;QD=30.37;SOR=1.179	GT:AD:DP:GQ:PL	1/1:0,43:43:99:1943,132,0
2R	12814445	.	T	G	1984.77	.	AC=2;AF=1.00;AN=2;DP=46;ExcessHet=3.0103;FS=0.000;MLEAC=2;MLEAF=1.00;MQ=43.96;QD=31.33;SOR=1.203	GT:AD:DP:GQ:PL	1/1:0,46:46:99:2013,138,0
2R	12814606	.	C	T	1058.77	.	AC=2;AF=1.00;AN=2;DP=39;ExcessHet=3.0103;FS=0.000;MLEAC=2;MLEAF=1.00;MQ=44.00;QD=27.15;SOR=1.236	GT:AD:DP:GQ:PL	1/1:0,39:39:99:1087,117,0
2R	12814893	.	A	T	1194.77	.	AC=2;AF=1.00;AN=2;DP=44;ExcessHet=3.0103;FS=0.000;MLEAC=2;MLEAF=1.00;MQ=43.96;QD=27.15;SOR=0.883	GT:AD:DP:GQ:PL	1/1:0,44:44:99:1223,132,0
2R	12814912	.	T	C	1906.77	.	AC=2;AF=1.00;AN=2;DP=43;ExcessHet=3.0103;FS=0.000;MLEAC=2;MLEAF=1.00;MQ=43.95;QD=22.71;SOR=0.739	GT:AD:DP:GQ:PL	1/1:0,43:43:99:1935,129,0
2R	12814913	.	C	A	1931.77	.	AC=2;AF=1.00;AN=2;DP=43;ExcessHet=3.0103;FS=0.000;MLEAC=2;MLEAF=1.00;MQ=43.95;QD=32.46;SOR=0.739	GT:AD:DP:GQ:PL	1/1:0,43:43:99:1960,132,0
2R	12814918	.	C	T	1931.77	.	AC=2;AF=1.00;AN=2;DP=44;ExcessHet=3.0103;FS=0.000;MLEAC=2;MLEAF=1.00;MQ=43.96;QD=31.83;SOR=0.784	GT:AD:DP:GQ:PL	1/1:0,44:44:99:1960,132,0
2R	12815001	.	T	C	1315.77	.	AC=2;AF=1.00;AN=2;DP=49;ExcessHet=3.0103;FS=0.000;MLEAC=2;MLEAF=1.00;MQ=44.00;QD=26.85;SOR=0.818	GT:AD:DP:GQ:PL	1/1:0,49:49:99:1344,146,0
2R	12815195	.	C	G	1169.77	.	AC=2;AF=1.00;AN=2;DP=44;ExcessHet=3.0103;FS=0.000;MLEAC=2;MLEAF=1.00;MQ=43.96;QD=26.59;SOR=1.105	GT:AD:DP:GQ:PL	1/1:0,44:44:99:1198,132,0
2R	12815624	.	GT	G	1667.73	.	AC=2;AF=1.00;AN=2;BaseQRankSum=-1.510;ClippingRankSum=0.000;DP=55;ExcessHet=3.0103;FS=3.254;MLEAC=2;MLEAF=1.00;MQ=43.69;MQRankSum=-0.097;QD=30.32;ReadPosRankSum=0.158;SOR=0.458	GT:AD:DP:GQ:PL	1/1:1,54:55:99:1705,133,0
2R	12815640	.	G	T	1424.77	.	AC=2;AF=1.00;AN=2;BaseQRankSum=0.269;ClippingRankSum=0.000;DP=55;ExcessHet=3.0103;FS=3.424;MLEAC=2;MLEAF=1.00;MQ=43.69;MQRankSum=-0.097;QD=25.90;ReadPosRankSum=0.920;SOR=0.581	GT:AD:DP:GQ:PL	1/1:1,54:55:99:1453,137,0
2R	12816322	.	C	A	1661.77	.	AC=2;AF=1.00;AN=2;DP=62;ExcessHet=3.0103;FS=0.000;MLEAC=2;MLEAF=1.00;MQ=43.91;QD=26.80;SOR=0.826	GT:AD:DP:GQ:PL	1/1:0,62:62:99:1690,186,0
2R	12816342	.	A	T	1569.77	.	AC=2;AF=1.00;AN=2;DP=58;ExcessHet=3.0103;FS=0.000;MLEAC=2;MLEAF=1.00;MQ=43.90;QD=27.06;SOR=0.693	GT:AD:DP:GQ:PL	1/1:0,58:58:99:1598,174,0
2R	12816395	.	G	A	1539.77	.	AC=2;AF=1.00;AN=2;DP=57;ExcessHet=3.0103;FS=0.000;MLEAC=2;MLEAF=1.00;MQ=43.90;QD=27.01;SOR=1.047	GT:AD:DP:GQ:PL	1/1:0,57:57:99:1568,170,0
2R	12816725	.	T	G	1210.77	.	AC=2;AF=1.00;AN=2;DP=47;ExcessHet=3.0103;FS=0.000;MLEAC=2;MLEAF=1.00;MQ=43.01;QD=25.76;SOR=0.735	GT:AD:DP:GQ:PL	1/1:0,47:47:99:1239,140,0
2R	12816788	.	C	CGAATAGTCGCATACTCGAACAGTCGAACA	1827.73	.	AC=2;AF=1.00;AN=2;DP=39;ExcessHet=3.0103;FS=0.000;MLEAC=2;MLEAF=1.00;MQ=43.21;QD=27.81;SOR=0.746	GT:AD:DP:GQ:PL	1/1:0,37:37:99:1865,134,0
2R	12816928	.	C	T	930.77	.	AC=2;AF=1.00;AN=2;DP=37;ExcessHet=3.0103;FS=0.000;MLEAC=2;MLEAF=1.00;MQ=43.43;QD=25.85;SOR=0.804	GT:AD:DP:GQ:PL	1/1:0,36:36:99:959,107,0
2R	12817374	.	C	G	1303.77	.	AC=2;AF=1.00;AN=2;DP=49;ExcessHet=3.0103;FS=0.000;MLEAC=2;MLEAF=1.00;MQ=44.00;QD=26.61;SOR=1.225	GT:AD:DP:GQ:PL	1/1:0,49:49:99:1332,147,0
2R	12817694	.	A	G	1256.77	.	AC=2;AF=1.00;AN=2;DP=48;ExcessHet=3.0103;FS=0.000;MLEAC=2;MLEAF=1.00;MQ=42.73;QD=26.18;SOR=0.693	GT:AD:DP:GQ:PL	1/1:0,48:48:99:1285,144,0
2R	12817825	.	C	T	1551.77	.	AC=2;AF=1.00;AN=2;DP=36;ExcessHet=3.0103;FS=0.000;MLEAC=2;MLEAF=1.00;MQ=42.10;QD=30.74;SOR=1.209	GT:AD:DP:GQ:PL	1/1:0,36:36:99:1580,111,0
2R	12817836	.	A	ATTT	1665.73	.	AC=2;AF=1.00;AN=2;DP=36;ExcessHet=3.0103;FS=0.000;MLEAC=2;MLEAF=1.00;MQ=41.12;QD=29.75;SOR=0.927	GT:AD:DP:GQ:PL	1/1:0,36:36:99:1703,117,0
2R	12817839	.	TA	T	511.73	.	AC=2;AF=1.00;AN=2;BaseQRankSum=0.679;ClippingRankSum=0.000;DP=36;ExcessHet=3.0103;FS=2.431;MLEAC=2;MLEAF=1.00;MQ=40.68;MQRankSum=0.722;QD=15.05;ReadPosRankSum=-1.946;SOR=0.827	GT:AD:DP:GQ:PL	1/1:3,31:34:41:549,41,0
2R	12817842	.	A	T	1636.77	.	AC=2;AF=1.00;AN=2;DP=37;ExcessHet=3.0103;FS=0.000;MLEAC=2;MLEAF=1.00;MQ=40.56;QD=25.90;SOR=0.984	GT:AD:DP:GQ:PL	1/1:0,37:37:99:1665,111,0
2R	12817847	.	A	T	1591.77	.	AC=2;AF=1.00;AN=2;DP=35;ExcessHet=3.0103;FS=0.000;MLEAC=2;MLEAF=1.00;MQ=40.45;QD=34.37;SOR=1.002	GT:AD:DP:GQ:PL	1/1:0,35:35:99:1620,108,0
2R	12817897	.	A	AGCCCCATCACATGTTGCCAAAACTTTAATGGCTCACTTTGATGGACAGCGAGTGGGTCTGGTATAAATACATCCATGCTATCTCCGGGAAAATCCCCTCCCAGCAACAACTGCCAACTGAGTTTCCCGATCAAGGAGCGTGG	2363.73	.	AC=2;AF=1.00;AN=2;BaseQRankSum=1.486;ClippingRankSum=0.000;DP=27;ExcessHet=3.0103;FS=8.049;MLEAC=2;MLEAF=1.00;MQ=36.68;MQRankSum=0.804;QD=32.14;ReadPosRankSum=-1.685;SOR=1.099	GT:AD:DP:GQ:PL	1/1:2,25:27:99:2401,160,0
2R	12818026	.	T	C	1524.77	.	AC=2;AF=1.00;AN=2;DP=59;ExcessHet=3.0103;FS=0.000;MLEAC=2;MLEAF=1.00;MQ=39.38;QD=25.84;SOR=0.726	GT:AD:DP:GQ:PL	1/1:0,59:59:99:1553,176,0
2R	12818072	.	T	TAAAACGGACGCA	2778.73	.	AC=2;AF=1.00;AN=2;DP=60;ExcessHet=3.0103;FS=0.000;MLEAC=2;MLEAF=1.00;MQ=40.09;QD=33.17;SOR=0.950	GT:AD:DP:GQ:PL	1/1:0,59:59:99:2816,189,0
2R	12818381	.	C	T	2837.77	.	AC=2;AF=1.00;AN=2;DP=61;ExcessHet=3.0103;FS=0.000;MLEAC=2;MLEAF=1.00;MQ=42.60;QD=30.46;SOR=0.941	GT:AD:DP:GQ:PL	1/1:0,61:61:99:2866,193,0
2R	12818382	.	G	A	2837.77	.	AC=2;AF=1.00;AN=2;DP=62;ExcessHet=3.0103;FS=0.000;MLEAC=2;MLEAF=1.00;MQ=42.63;QD=31.08;SOR=0.976	GT:AD:DP:GQ:PL	1/1:0,62:62:99:2866,193,0
2R	12818385	.	C	T	2851.77	.	AC=2;AF=1.00;AN=2;DP=62;ExcessHet=3.0103;FS=0.000;MLEAC=2;MLEAF=1.00;MQ=42.63;QD=20.06;SOR=0.899	GT:AD:DP:GQ:PL	1/1:0,62:62:99:2880,193,0
2R	12818393	.	T	A	2896.77	.	AC=2;AF=1.00;AN=2;DP=63;ExcessHet=3.0103;FS=0.000;MLEAC=2;MLEAF=1.00;MQ=42.52;QD=29.16;SOR=0.859	GT:AD:DP:GQ:PL	1/1:0,63:63:99:2925,196,0
2R	12818397	.	A	G	2761.77	.	AC=2;AF=1.00;AN=2;DP=60;ExcessHet=3.0103;FS=0.000;MLEAC=2;MLEAF=1.00;MQ=42.51;QD=29.71;SOR=0.831	GT:AD:DP:GQ:PL	1/1:0,60:60:99:2790,187,0
2R	12818398	.	G	A	2716.77	.	AC=2;AF=1.00;AN=2;DP=60;ExcessHet=3.0103;FS=0.000;MLEAC=2;MLEAF=1.00;MQ=42.51;QD=27.56;SOR=0.831	GT:AD:DP:GQ:PL	1/1:0,60:60:99:2745,184,0
2R	12818404	.	C	A	2716.77	.	AC=2;AF=1.00;AN=2;DP=58;ExcessHet=3.0103;FS=0.000;MLEAC=2;MLEAF=1.00;MQ=42.43;QD=31.35;SOR=0.693	GT:AD:DP:GQ:PL	1/1:0,58:58:99:2745,184,0
2R	12818413	.	C	T	2941.77	.	AC=2;AF=1.00;AN=2;DP=63;ExcessHet=3.0103;FS=0.000;MLEAC=2;MLEAF=1.00;MQ=42.46;QD=28.61;SOR=0.859	GT:AD:DP:GQ:PL	1/1:0,63:63:99:2970,199,0
2R	12818416	.	G	A	2896.77	.	AC=2;AF=1.00;AN=2;DP=64;ExcessHet=3.0103;FS=0.000;MLEAC=2;MLEAF=1.00;MQ=42.45;QD=26.45;SOR=0.693	GT:AD:DP:GQ:PL	1/1:0,64:64:99:2925,196,0
2R	12818424	.	G	A	3031.77	.	AC=2;AF=1.00;AN=2;DP=66;ExcessHet=3.0103;FS=0.000;MLEAC=2;MLEAF=1.00;MQ=42.47;QD=29.51;SOR=0.693	GT:AD:DP:GQ:PL	1/1:0,66:66:99:3060,205,0
2R	12818426	.	T	C	2941.77	.	AC=2;AF=1.00;AN=2;DP=65;ExcessHet=3.0103;FS=0.000;MLEAC=2;MLEAF=1.00;MQ=42.47;QD=36.11;SOR=0.723	GT:AD:DP:GQ:PL	1/1:0,65:65:99:2970,199,0
2R	12818427	.	C	T	2941.77	.	AC=2;AF=1.00;AN=2;DP=65;ExcessHet=3.0103;FS=0.000;MLEAC=2;MLEAF=1.00;MQ=42.47;QD=31.33;SOR=0.723	GT:AD:DP:GQ:PL	1/1:0,65:65:99:2970,199,0
2R	12818456	.	A	T	2602.77	.	AC=2;AF=1.00;AN=2;DP=61;ExcessHet=3.0103;FS=0.000;MLEAC=2;MLEAF=1.00;MQ=42.72;QD=29.19;SOR=1.107	GT:AD:DP:GQ:PL	1/1:0,61:61:99:2631,184,0
2R	12818479	.	A	T	2868.77	.	AC=2;AF=1.00;AN=2;DP=70;ExcessHet=3.0103;FS=0.000;MLEAC=2;MLEAF=1.00;MQ=43.03;QD=22.87;SOR=0.874	GT:AD:DP:GQ:PL	1/1:0,70:70:99:2897,211,0
2R	12818532	.	T	C	3252.77	.	AC=2;AF=1.00;AN=2;DP=72;ExcessHet=3.0103;FS=0.000;MLEAC=2;MLEAF=1.00;MQ=43.51;QD=35.26;SOR=0.749	GT:AD:DP:GQ:PL	1/1:0,72:72:99:3281,223,0
2R	12818540	.	T	G	3333.77	.	AC=2;AF=1.00;AN=2;DP=73;ExcessHet=3.0103;FS=0.000;MLEAC=2;MLEAF=1.00;MQ=43.52;QD=27.89;SOR=0.720	GT:AD:DP:GQ:PL	1/1:0,73:73:99:3362,229,0
2R	12818551	.	T	A	3347.77	.	AC=2;AF=1.00;AN=2;DP=78;ExcessHet=3.0103;FS=0.000;MLEAC=2;MLEAF=1.00;MQ=43.57;QD=22.41;SOR=0.693	GT:AD:DP:GQ:PL	1/1:0,78:78:99:3376,235,0
2R	12818649	.	G	T	1948.77	.	AC=2;AF=1.00;AN=2;DP=71;ExcessHet=3.0103;FS=0.000;MLEAC=2;MLEAF=1.00;MQ=43.64;QD=27.45;SOR=1.042	GT:AD:DP:GQ:PL	1/1:0,71:71:99:1977,213,0
2R	12818724	.	T	A	2038.77	.	AC=2;AF=1.00;AN=2;DP=76;ExcessHet=3.0103;FS=0.000;MLEAC=2;MLEAF=1.00;MQ=43.28;QD=26.83;SOR=1.194	GT:AD:DP:GQ:PL	1/1:0,76:76:99:2067,228,0
2R	12818763	.	C	CTT	3357.73	.	AC=2;AF=1.00;AN=2;DP=77;ExcessHet=3.0103;FS=0.000;MLEAC=2;MLEAF=1.00;MQ=43.25;QD=31.42;SOR=1.270	GT:AD:DP:GQ:PL	1/1:0,76:76:99:3395,229,0
2R	12818767	.	A	G	3256.77	.	AC=2;AF=1.00;AN=2;DP=73;ExcessHet=3.0103;FS=0.000;MLEAC=2;MLEAF=1.00;MQ=43.23;QD=34.29;SOR=1.340	GT:AD:DP:GQ:PL	1/1:0,73:73:99:3285,220,0
2R	12818769	.	A	C	3256.77	.	AC=2;AF=1.00;AN=2;DP=71;ExcessHet=3.0103;FS=0.000;MLEAC=2;MLEAF=1.00;MQ=43.24;QD=28.00;SOR=1.362	GT:AD:DP:GQ:PL	1/1:0,71:71:99:3285,220,0
2R	12818795	.	C	G	1586.77	.	AC=2;AF=1.00;AN=2;DP=62;ExcessHet=3.0103;FS=0.000;MLEAC=2;MLEAF=1.00;MQ=43.19;QD=26.01;SOR=1.727	GT:AD:DP:GQ:PL	1/1:0,61:61:99:1615,183,0
2R	12818853	.	C	G	1234.77	.	AC=2;AF=1.00;AN=2;BaseQRankSum=1.912;ClippingRankSum=0.000;DP=50;ExcessHet=3.0103;FS=0.000;MLEAC=2;MLEAF=1.00;MQ=43.75;MQRankSum=2.674;QD=25.20;ReadPosRankSum=1.486;SOR=0.390	GT:AD:DP:GQ:PL	1/1:1,48:49:99:1263,136,0
2R	12824656	.	G	C	1043.77	.	AC=2;AF=1.00;AN=2;DP=41;ExcessHet=3.0103;FS=0.000;MLEAC=2;MLEAF=1.00;MQ=42.51;QD=26.09;SOR=0.902	GT:AD:DP:GQ:PL	1/1:0,40:40:99:1072,119,0
2R	12824739	.	A	AGTTGTTGTT	1475.73	.	AC=2;AF=1.00;AN=2;DP=42;ExcessHet=3.0103;FS=0.000;MLEAC=2;MLEAF=1.00;MQ=41.77;QD=33.04;SOR=0.941	GT:AD:DP:GQ:PL	1/1:0,34:34:99:1513,101,0
2R	12824772	.	ACGCG	A	1762.73	.	AC=2;AF=1.00;AN=2;DP=42;ExcessHet=3.0103;FS=0.000;MLEAC=2;MLEAF=1.00;MQ=41.70;QD=29.63;SOR=0.793	GT:AD:DP:GQ:PL	1/1:0,40:40:99:1800,121,0
2R	12824884	.	T	A	2258.77	.	AC=2;AF=1.00;AN=2;DP=51;ExcessHet=3.0103;FS=0.000;MLEAC=2;MLEAF=1.00;MQ=43.68;QD=28.91;SOR=1.051	GT:AD:DP:GQ:PL	1/1:0,50:50:99:2287,159,0
2R	12824888	.	C	T	2258.77	.	AC=2;AF=1.00;AN=2;DP=54;ExcessHet=3.0103;FS=0.000;MLEAC=2;MLEAF=1.00;MQ=43.70;QD=31.58;SOR=0.892	GT:AD:DP:GQ:PL	1/1:0,53:53:99:2287,159,0
2R	12825009	.	C	T	2567.77	.	AC=2;AF=1.00;AN=2;DP=59;ExcessHet=3.0103;FS=0.000;MLEAC=2;MLEAF=1.00;MQ=43.85;QD=28.57;SOR=0.871	GT:AD:DP:GQ:PL	1/1:0,59:59:99:2596,181,0
2R	12825025	.	A	G	2896.77	.	AC=2;AF=1.00;AN=2;DP=63;ExcessHet=3.0103;FS=0.000;MLEAC=2;MLEAF=1.00;MQ=43.86;QD=33.37;SOR=0.790	GT:AD:DP:GQ:PL	1/1:0,63:63:99:2925,196,0
2R	12825027	.	GTAA	G	2932.73	.	AC=2;AF=1.00;AN=2;DP=65;ExcessHet=3.0103;FS=0.000;MLEAC=2;MLEAF=1.00;MQ=43.86;QD=36.18;SOR=0.787	GT:AD:DP:GQ:PL	1/1:0,65:65:99:2970,199,0
2R	12825031	.	T	G	2941.77	.	AC=2;AF=1.00;AN=2;DP=66;ExcessHet=3.0103;FS=0.000;MLEAC=2;MLEAF=1.00;MQ=43.87;QD=33.41;SOR=0.818	GT:AD:DP:GQ:PL	1/1:0,66:66:99:2970,199,0
2R	12825039	.	T	C	2905.77	.	AC=2;AF=1.00;AN=2;DP=63;ExcessHet=3.0103;FS=0.000;MLEAC=2;MLEAF=1.00;MQ=43.86;QD=30.52;SOR=0.724	GT:AD:DP:GQ:PL	1/1:0,63:63:99:2934,199,0
2R	12825040	.	A	T	2905.77	.	AC=2;AF=1.00;AN=2;DP=64;ExcessHet=3.0103;FS=0.000;MLEAC=2;MLEAF=1.00;MQ=43.86;QD=36.43;SOR=0.756	GT:AD:DP:GQ:PL	1/1:0,64:64:99:2934,199,0
2R	12825087	.	A	C	1853.77	.	AC=2;AF=1.00;AN=2;DP=68;ExcessHet=3.0103;FS=0.000;MLEAC=2;MLEAF=1.00;MQ=44.01;QD=27.26;SOR=1.022	GT:AD:DP:GQ:PL	1/1:0,68:68:99:1882,203,0
2R	12825196	.	A	C	1546.77	.	AC=2;AF=1.00;AN=2;DP=58;ExcessHet=3.0103;FS=0.000;MLEAC=2;MLEAF=1.00;MQ=43.83;QD=27.14;SOR=0.728	GT:AD:DP:GQ:PL	1/1:0,57:57:99:1575,171,0
2R	12825304	.	G	C	2692.77	.	AC=2;AF=1.00;AN=2;DP=62;ExcessHet=3.0103;FS=0.000;MLEAC=2;MLEAF=1.00;MQ=43.75;QD=31.78;SOR=1.022	GT:AD:DP:GQ:PL	1/1:0,61:61:99:2721,187,0
2R	12825309	.	A	G	2728.77	.	AC=2;AF=1.00;AN=2;DP=62;ExcessHet=3.0103;FS=0.000;MLEAC=2;MLEAF=1.00;MQ=43.75;QD=34.67;SOR=0.865	GT:AD:DP:GQ:PL	1/1:0,61:61:99:2757,190,0
2R	12825423	.	TC	T	1598.73	.	AC=2;AF=1.00;AN=2;DP=53;ExcessHet=3.0103;FS=0.000;MLEAC=2;MLEAF=1.00;MQ=43.89;QD=30.74;SOR=0.853	GT:AD:DP:GQ:PL	1/1:0,52:52:99:1636,156,0
2R	12825572	.	TTGACGGAG	T	2385.73	.	AC=2;AF=1.00;AN=2;DP=52;ExcessHet=3.0103;FS=0.000;MLEAC=2;MLEAF=1.00;MQ=42.34;QD=26.41;SOR=0.853	GT:AD:DP:GQ:PL	1/1:0,52:52:99:2423,163,0
2R	12825582	.	A	T	2393.77	.	AC=2;AF=1.00;AN=2;DP=54;ExcessHet=3.0103;FS=0.000;MLEAC=2;MLEAF=1.00;MQ=42.37;QD=31.45;SOR=0.846	GT:AD:DP:GQ:PL	1/1:0,54:54:99:2422,163,0
2R	12825583	.	AATCGCAC	A	2384.73	.	AC=2;AF=1.00;AN=2;DP=54;ExcessHet=3.0103;FS=0.000;MLEAC=2;MLEAF=1.00;MQ=42.37;QD=31.01;SOR=0.846	GT:AD:DP:GQ:PL	1/1:0,54:54:99:2422,163,0
2R	12825614	.	T	A	1313.77	.	AC=2;AF=1.00;AN=2;DP=51;ExcessHet=3.0103;FS=0.000;MLEAC=2;MLEAF=1.00;MQ=42.35;QD=26.28;SOR=0.773	GT:AD:DP:GQ:PL	1/1:0,50:50:99:1342,150,0
2R	12825651	.	A	AAATG	2546.73	.	AC=2;AF=1.00;AN=2;DP=57;ExcessHet=3.0103;FS=0.000;MLEAC=2;MLEAF=1.00;MQ=42.39;QD=32.38;SOR=0.877	GT:AD:DP:GQ:PL	1/1:0,57:57:99:2584,175,0
2R	12825673	.	GT	G	2265.73	.	AC=2;AF=1.00;AN=2;DP=52;ExcessHet=3.0103;FS=0.000;MLEAC=2;MLEAF=1.00;MQ=42.98;QD=31.67;SOR=0.693	GT:AD:DP:GQ:PL	1/1:0,52:52:99:2303,157,0
2R	12825683	.	G	T	2326.77	.	AC=2;AF=1.00;AN=2;DP=51;ExcessHet=3.0103;FS=0.000;MLEAC=2;MLEAF=1.00;MQ=43.09;QD=29.56;SOR=0.813	GT:AD:DP:GQ:PL	1/1:0,51:51:99:2355,160,0
2R	12825684	2R_12825684_SNP	A	G	2289.77	.	AC=2;AF=1.00;AN=2;DB;DP=52;ExcessHet=3.0103;FS=0.000;MLEAC=2;MLEAF=1.00;MQ=43.11;QD=28.98;SOR=0.770	GT:AD:DP:GQ:PL	1/1:0,52:52:99:2318,157,0
2R	12825700	.	C	G	1354.77	.	AC=2;AF=1.00;AN=2;DP=52;ExcessHet=3.0103;FS=0.000;MLEAC=2;MLEAF=1.00;MQ=43.30;QD=26.05;SOR=0.693	GT:AD:DP:GQ:PL	1/1:0,52:52:99:1383,155,0
2R	12825725	.	C	T	2284.77	.	AC=2;AF=1.00;AN=2;DP=51;ExcessHet=3.0103;FS=0.000;MLEAC=2;MLEAF=1.00;MQ=43.44;QD=31.12;SOR=0.732	GT:AD:DP:GQ:PL	1/1:0,51:51:99:2313,157,0
2R	12825727	.	G	A	2284.77	.	AC=2;AF=1.00;AN=2;DP=52;ExcessHet=3.0103;FS=0.000;MLEAC=2;MLEAF=1.00;MQ=43.45;QD=28.97;SOR=0.693	GT:AD:DP:GQ:PL	1/1:0,52:52:99:2313,157,0
2R	12825757	.	T	C	1419.77	.	AC=2;AF=1.00;AN=2;DP=53;ExcessHet=3.0103;FS=0.000;MLEAC=2;MLEAF=1.00;MQ=43.46;QD=26.79;SOR=0.730	GT:AD:DP:GQ:PL	1/1:0,53:53:99:1448,159,0
2R	12826189	.	A	C	1687.77	.	AC=2;AF=1.00;AN=2;DP=62;ExcessHet=3.0103;FS=0.000;MLEAC=2;MLEAF=1.00;MQ=44.00;QD=27.22;SOR=0.976	GT:AD:DP:GQ:PL	1/1:0,62:62:99:1716,186,0
2R	12826309	.	C	G	2186.77	.	AC=2;AF=1.00;AN=2;DP=52;ExcessHet=3.0103;FS=0.000;MLEAC=2;MLEAF=1.00;MQ=44.00;QD=26.07;SOR=0.770	GT:AD:DP:GQ:PL	1/1:0,52:52:99:2215,156,0
2R	12826310	.	A	G	2186.77	.	AC=2;AF=1.00;AN=2;DP=49;ExcessHet=3.0103;FS=0.000;MLEAC=2;MLEAF=1.00;MQ=44.00;QD=27.71;SOR=0.733	GT:AD:DP:GQ:PL	1/1:0,49:49:99:2215,156,0
2R	12826565	.	GA	G	924.73	.	AC=2;AF=1.00;AN=2;BaseQRankSum=-0.250;ClippingRankSum=0.000;DP=49;ExcessHet=3.0103;FS=4.168;MLEAC=2;MLEAF=1.00;MQ=43.96;MQRankSum=0.000;QD=19.68;ReadPosRankSum=1.070;SOR=1.108	GT:AD:DP:GQ:PL	1/1:1,46:47:99:962,112,0
2R	12826885	.	G	T	1099.77	.	AC=2;AF=1.00;AN=2;DP=46;ExcessHet=3.0103;FS=0.000;MLEAC=2;MLEAF=1.00;MQ=44.00;QD=24.99;SOR=1.105	GT:AD:DP:GQ:PL	1/1:0,44:44:99:1128,131,0
2R	12826997	.	T	G	1131.77	.	AC=2;AF=1.00;AN=2;DP=43;ExcessHet=3.0103;FS=0.000;MLEAC=2;MLEAF=1.00;MQ=43.93;QD=26.32;SOR=0.836	GT:AD:DP:GQ:PL	1/1:0,43:43:99:1160,129,0
2R	12827176	.	T	C	2177.77	.	AC=2;AF=1.00;AN=2;DP=49;ExcessHet=3.0103;FS=0.000;MLEAC=2;MLEAF=1.00;MQ=43.69;QD=29.07;SOR=1.007	GT:AD:DP:GQ:PL	1/1:0,49:49:99:2206,150,0
2R	12827189	.	A	G	2241.77	.	AC=2;AF=1.00;AN=2;DP=52;ExcessHet=3.0103;FS=0.000;MLEAC=2;MLEAF=1.00;MQ=43.71;QD=31.90;SOR=0.941	GT:AD:DP:GQ:PL	1/1:0,52:52:99:2270,157,0
2R	12827518	.	G	A	286.80	.	AC=2;AF=1.00;AN=2;DP=7;ExcessHet=3.0103;FS=0.000;MLEAC=2;MLEAF=1.00;MQ=44.00;QD=28.85;SOR=4.174	GT:AD:DP:GQ:PL	1/1:0,7:7:21:315,21,0
2R	12827521	.	T	C	317.78	.	AC=2;AF=1.00;AN=2;DP=8;ExcessHet=3.0103;FS=0.000;MLEAC=2;MLEAF=1.00;MQ=42.33;QD=30.22;SOR=4.407	GT:AD:DP:GQ:PL	1/1:0,8:8:24:346,24,0
2R	12827757	.	G	A	1484.77	.	AC=2;AF=1.00;AN=2;DP=34;ExcessHet=3.0103;FS=0.000;MLEAC=2;MLEAF=1.00;MQ=43.36;QD=28.29;SOR=5.670	GT:AD:DP:GQ:PL	1/1:0,34:34:99:1513,102,0
2R	12827760	.	T	C	1509.77	.	AC=2;AF=1.00;AN=2;DP=35;ExcessHet=3.0103;FS=0.000;MLEAC=2;MLEAF=1.00;MQ=42.88;QD=26.87;SOR=4.863	GT:AD:DP:GQ:PL	1/1:0,35:35:99:1538,105,0
2R	12827859	.	T	G	1103.77	.	AC=2;AF=1.00;AN=2;DP=42;ExcessHet=3.0103;FS=0.000;MLEAC=2;MLEAF=1.00;MQ=42.01;QD=26.28;SOR=0.693	GT:AD:DP:GQ:PL	1/1:0,42:42:99:1132,126,0
2R	12829530	.	G	T	1445.77	.	AC=2;AF=1.00;AN=2;DP=53;ExcessHet=3.0103;FS=0.000;MLEAC=2;MLEAF=1.00;MQ=44.00;QD=27.28;SOR=0.892	GT:AD:DP:GQ:PL	1/1:0,53:53:99:1474,159,0
2R	12834997	.	CTTT	C	1811.73	.	AC=2;AF=1.00;AN=2;DP=48;ExcessHet=3.0103;FS=0.000;MLEAC=2;MLEAF=1.00;MQ=44.00;QD=33.85;SOR=0.874	GT:AD:DP:GQ:PL	1/1:0,46:46:99:1849,139,0
2R	12835109	.	C	A	2440.77	.	AC=2;AF=1.00;AN=2;DP=56;ExcessHet=3.0103;FS=0.000;MLEAC=2;MLEAF=1.00;MQ=43.66;QD=25.39;SOR=0.765	GT:AD:DP:GQ:PL	1/1:0,56:56:99:2469,178,0
2R	12835126	.	C	G	2423.77	.	AC=2;AF=1.00;AN=2;DP=56;ExcessHet=3.0103;FS=0.000;MLEAC=2;MLEAF=1.00;MQ=43.66;QD=29.61;SOR=0.765	GT:AD:DP:GQ:PL	1/1:0,56:56:99:2452,177,0
2R	12836427	.	A	T	1951.77	.	AC=2;AF=1.00;AN=2;DP=48;ExcessHet=3.0103;FS=0.000;MLEAC=2;MLEAF=1.00;MQ=44.00;QD=28.98;SOR=0.866	GT:AD:DP:GQ:PL	1/1:0,48:48:99:1980,144,0
2R	12836452	.	C	T	580.77	.	AC=2;AF=1.00;AN=2;BaseQRankSum=2.160;ClippingRankSum=0.000;DP=45;ExcessHet=3.0103;FS=0.000;MLEAC=2;MLEAF=1.00;MQ=44.00;MQRankSum=0.000;QD=17.08;ReadPosRankSum=0.680;SOR=0.407	GT:AD:DP:GQ:PL	1/1:3,31:34:53:609,53,0
2R	12836479	.	C	A	1143.77	.	AC=2;AF=1.00;AN=2;DP=43;ExcessHet=3.0103;FS=0.000;MLEAC=2;MLEAF=1.00;MQ=43.95;QD=26.60;SOR=1.055	GT:AD:DP:GQ:PL	1/1:0,43:43:99:1172,129,0
2R	12836655	.	T	G	1466.77	.	AC=2;AF=1.00;AN=2;BaseQRankSum=1.561;ClippingRankSum=0.000;DP=60;ExcessHet=3.0103;FS=3.085;MLEAC=2;MLEAF=1.00;MQ=43.88;MQRankSum=0.000;QD=24.86;ReadPosRankSum=1.614;SOR=0.331	GT:AD:DP:GQ:PL	1/1:1,58:59:99:1495,153,0
2R	12837034	.	G	T	1507.77	.	AC=2;AF=1.00;AN=2;DP=55;ExcessHet=3.0103;FS=0.000;MLEAC=2;MLEAF=1.00;MQ=44.17;QD=27.41;SOR=0.729	GT:AD:DP:GQ:PL	1/1:0,55:55:99:1536,165,0
2R	12837070	.	G	A	1363.77	.	AC=2;AF=1.00;AN=2;DP=50;ExcessHet=3.0103;FS=0.000;MLEAC=2;MLEAF=1.00;MQ=44.18;QD=27.28;SOR=0.952	GT:AD:DP:GQ:PL	1/1:0,50:50:99:1392,150,0
2R	12837112	.	T	G	2491.77	.	AC=2;AF=1.00;AN=2;DP=55;ExcessHet=3.0103;FS=0.000;MLEAC=2;MLEAF=1.00;MQ=44.17;QD=30.06;SOR=0.804	GT:AD:DP:GQ:PL	1/1:0,55:55:99:2520,169,0
2R	12837114	.	A	C	2531.77	.	AC=2;AF=1.00;AN=2;DP=56;ExcessHet=3.0103;FS=0.000;MLEAC=2;MLEAF=1.00;MQ=44.16;QD=27.08;SOR=0.841	GT:AD:DP:GQ:PL	1/1:0,56:56:99:2560,172,0
2R	12837121	.	G	GC	2582.73	.	AC=2;AF=1.00;AN=2;DP=58;ExcessHet=3.0103;FS=0.000;MLEAC=2;MLEAF=1.00;MQ=44.16;QD=22.08;SOR=0.914	GT:AD:DP:GQ:PL	1/1:0,58:58:99:2620,178,0
2R	12837756	.	A	C	1339.77	.	AC=2;AF=1.00;AN=2;DP=51;ExcessHet=3.0103;FS=0.000;MLEAC=2;MLEAF=1.00;MQ=44.00;QD=26.80;SOR=1.270	GT:AD:DP:GQ:PL	1/1:0,50:50:99:1368,150,0
2R	12837922	.	C	G	1404.77	.	AC=2;AF=1.00;AN=2;DP=52;ExcessHet=3.0103;FS=0.000;MLEAC=2;MLEAF=1.00;MQ=43.94;QD=27.01;SOR=1.480	GT:AD:DP:GQ:PL	1/1:0,52:52:99:1433,156,0
2R	12837954	.	T	G	1483.77	.	AC=2;AF=1.00;AN=2;DP=56;ExcessHet=3.0103;FS=0.000;MLEAC=2;MLEAF=1.00;MQ=43.90;QD=26.50;SOR=1.101	GT:AD:DP:GQ:PL	1/1:0,56:56:99:1512,166,0
2R	12838094	.	G	C	1227.77	.	AC=2;AF=1.00;AN=2;DP=44;ExcessHet=3.0103;FS=0.000;MLEAC=2;MLEAF=1.00;MQ=43.96;QD=27.90;SOR=0.883	GT:AD:DP:GQ:PL	1/1:0,44:44:99:1256,132,0
2R	12838294	.	A	G	1391.77	.	AC=2;AF=1.00;AN=2;DP=54;ExcessHet=3.0103;FS=0.000;MLEAC=2;MLEAF=1.00;MQ=43.93;QD=26.76;SOR=0.770	GT:AD:DP:GQ:PL	1/1:0,52:52:99:1420,155,0
2R	12838656	.	T	C	1711.77	.	AC=2;AF=1.00;AN=2;DP=63;ExcessHet=3.0103;FS=0.000;MLEAC=2;MLEAF=1.00;MQ=44.00;QD=27.17;SOR=0.859	GT:AD:DP:GQ:PL	1/1:0,63:63:99:1740,188,0
2R	12838682	.	C	A	2670.77	.	AC=2;AF=1.00;AN=2;DP=61;ExcessHet=3.0103;FS=0.000;MLEAC=2;MLEAF=1.00;MQ=44.00;QD=31.28;SOR=0.725	GT:AD:DP:GQ:PL	1/1:0,61:61:99:2699,187,0
2R	12838689	.	T	C	2698.77	.	AC=2;AF=1.00;AN=2;DP=63;ExcessHet=3.0103;FS=0.000;MLEAC=2;MLEAF=1.00;MQ=44.00;QD=28.98;SOR=0.724	GT:AD:DP:GQ:PL	1/1:0,63:63:99:2727,190,0
2R	12838830	.	G	A	1587.77	.	AC=2;AF=1.00;AN=2;DP=61;ExcessHet=3.0103;FS=0.000;MLEAC=2;MLEAF=1.00;MQ=44.00;QD=26.46;SOR=0.906	GT:AD:DP:GQ:PL	1/1:0,60:60:99:1616,179,0
2R	12839489	.	A	ATGTGTGTGTGTGTCTGTGTGTGTGTGGTGCTTGTGTGTTTG	910.73	.	AC=2;AF=1.00;AN=2;DP=23;ExcessHet=3.0103;FS=0.000;MLEAC=2;MLEAF=1.00;MQ=43.27;QD=26.27;SOR=1.179	GT:AD:DP:GQ:PL	1/1:0,18:18:63:948,63,0
2R	12839610	.	A	C	2274.77	.	AC=2;AF=1.00;AN=2;DP=53;ExcessHet=3.0103;FS=0.000;MLEAC=2;MLEAF=1.00;MQ=42.65;QD=27.78;SOR=0.981	GT:AD:DP:GQ:PL	1/1:0,53:53:99:2303,159,0
2R	12839622	.	A	T	2285.77	.	AC=2;AF=1.00;AN=2;DP=53;ExcessHet=3.0103;FS=0.000;MLEAC=2;MLEAF=1.00;MQ=42.65;QD=34.01;SOR=0.892	GT:AD:DP:GQ:PL	1/1:0,53:53:99:2314,162,0
2R	12839811	.	T	TGTGTTTCG	2397.73	.	AC=2;AF=1.00;AN=2;DP=53;ExcessHet=3.0103;FS=0.000;MLEAC=2;MLEAF=1.00;MQ=42.41;QD=26.07;SOR=1.244	GT:AD:DP:GQ:PL	1/1:0,52:52:99:2435,165,0
2R	12839833	.	C	G	2655.77	.	AC=2;AF=1.00;AN=2;DP=59;ExcessHet=3.0103;FS=0.000;MLEAC=2;MLEAF=1.00;MQ=42.83;QD=27.51;SOR=1.532	GT:AD:DP:GQ:PL	1/1:0,59:59:99:2684,190,0
2R	12839886	.	C	A	2513.77	.	AC=2;AF=1.00;AN=2;DP=56;ExcessHet=3.0103;FS=0.000;MLEAC=2;MLEAF=1.00;MQ=42.73;QD=36.09;SOR=1.302	GT:AD:DP:GQ:PL	1/1:0,56:56:99:2542,175,0
2R	12839890	.	CTGACATATGTAAAATTATATT	C	2654.73	.	AC=2;AF=1.00;AN=2;DP=58;ExcessHet=3.0103;FS=0.000;MLEAC=2;MLEAF=1.00;MQ=42.74;QD=28.19;SOR=0.997	GT:AD:DP:GQ:PL	1/1:0,58:58:99:2692,187,0
2R	12839935	.	A	G	2273.77	.	AC=2;AF=1.00;AN=2;DP=55;ExcessHet=3.0103;FS=0.000;MLEAC=2;MLEAF=1.00;MQ=42.99;QD=36.98;SOR=1.061	GT:AD:DP:GQ:PL	1/1:0,55:55:99:2302,169,0
2R	12840059	.	G	C	1763.77	.	AC=2;AF=1.00;AN=2;BaseQRankSum=1.798;ClippingRankSum=0.000;DP=66;ExcessHet=3.0103;FS=3.571;MLEAC=2;MLEAF=1.00;MQ=43.40;MQRankSum=-0.599;QD=26.72;ReadPosRankSum=-0.613;SOR=0.677	GT:AD:DP:GQ:PL	1/1:1,65:66:99:1792,188,0
2R	12840129	.	G	A	1477.77	.	AC=2;AF=1.00;AN=2;DP=55;ExcessHet=3.0103;FS=0.000;MLEAC=2;MLEAF=1.00;MQ=43.52;QD=26.87;SOR=1.061	GT:AD:DP:GQ:PL	1/1:0,55:55:99:1506,165,0
2R	12840583	.	GC	G	1772.73	.	AC=2;AF=1.00;AN=2;BaseQRankSum=0.212;ClippingRankSum=0.000;DP=43;ExcessHet=3.0103;FS=0.000;MLEAC=2;MLEAF=1.00;MQ=43.91;MQRankSum=-0.112;QD=23.27;ReadPosRankSum=1.321;SOR=0.538	GT:AD:DP:GQ:PL	1/1:1,41:42:87:1810,87,0
2R	12840587	.	C	T	1781.77	.	AC=2;AF=1.00;AN=2;BaseQRankSum=-1.414;ClippingRankSum=0.000;DP=44;ExcessHet=3.0103;FS=0.000;MLEAC=2;MLEAF=1.00;MQ=43.91;MQRankSum=-0.109;QD=29.82;ReadPosRankSum=1.379;SOR=0.446	GT:AD:DP:GQ:PL	1/1:1,43:44:87:1810,87,0
2R	12840626	.	G	A	1094.77	.	AC=2;AF=1.00;AN=2;BaseQRankSum=0.210;ClippingRankSum=0.000;DP=44;ExcessHet=3.0103;FS=0.000;MLEAC=2;MLEAF=1.00;MQ=43.96;MQRankSum=0.000;QD=24.88;ReadPosRankSum=-1.671;SOR=0.518	GT:AD:DP:GQ:PL	1/1:1,43:44:99:1123,103,0
2R	12840827	.	C	T	1131.77	.	AC=2;AF=1.00;AN=2;DP=45;ExcessHet=3.0103;FS=0.000;MLEAC=2;MLEAF=1.00;MQ=43.87;QD=26.32;SOR=0.739	GT:AD:DP:GQ:PL	1/1:0,43:43:99:1160,129,0
2R	12840928	.	T	C	1041.77	.	AC=2;AF=1.00;AN=2;DP=40;ExcessHet=3.0103;FS=0.000;MLEAC=2;MLEAF=1.00;MQ=43.95;QD=26.04;SOR=0.793	GT:AD:DP:GQ:PL	1/1:0,40:40:99:1070,120,0
2R	12840962	.	G	A	1060.77	.	AC=2;AF=1.00;AN=2;DP=42;ExcessHet=3.0103;FS=0.000;MLEAC=2;MLEAF=1.00;MQ=43.95;QD=25.87;SOR=0.954	GT:AD:DP:GQ:PL	1/1:0,41:41:99:1089,122,0
2R	12841016	.	A	T	1195.77	.	AC=2;AF=1.00;AN=2;DP=44;ExcessHet=3.0103;FS=0.000;MLEAC=2;MLEAF=1.00;MQ=43.96;QD=27.18;SOR=0.990	GT:AD:DP:GQ:PL	1/1:0,44:44:99:1224,131,0
2R	12841052	.	T	C	1268.77	.	AC=2;AF=1.00;AN=2;DP=46;ExcessHet=3.0103;FS=0.000;MLEAC=2;MLEAF=1.00;MQ=44.00;QD=27.58;SOR=1.203	GT:AD:DP:GQ:PL	1/1:0,46:46:99:1297,138,0
2R	12841130	.	G	A	1193.77	.	AC=2;AF=1.00;AN=2;DP=46;ExcessHet=3.0103;FS=0.000;MLEAC=2;MLEAF=1.00;MQ=44.00;QD=25.95;SOR=1.329	GT:AD:DP:GQ:PL	1/1:0,46:46:99:1222,137,0
2R	12841147	.	A	G	1295.77	.	AC=2;AF=1.00;AN=2;DP=49;ExcessHet=3.0103;FS=0.000;MLEAC=2;MLEAF=1.00;MQ=44.00;QD=26.44;SOR=1.225	GT:AD:DP:GQ:PL	1/1:0,49:49:99:1324,146,0
2R	12841213	.	G	T	1345.77	.	AC=2;AF=1.00;AN=2;DP=49;ExcessHet=3.0103;FS=0.000;MLEAC=2;MLEAF=1.00;MQ=44.00;QD=27.46;SOR=0.733	GT:AD:DP:GQ:PL	1/1:0,49:49:99:1374,147,0
2R	12841378	.	G	T	2396.77	.	AC=2;AF=1.00;AN=2;DP=56;ExcessHet=3.0103;FS=0.000;MLEAC=2;MLEAF=1.00;MQ=43.63;QD=33.23;SOR=1.009	GT:AD:DP:GQ:PL	1/1:0,56:56:99:2425,169,0
2R	12841384	.	A	G	2365.77	.	AC=2;AF=1.00;AN=2;DP=55;ExcessHet=3.0103;FS=0.000;MLEAC=2;MLEAF=1.00;MQ=43.62;QD=27.79;SOR=0.970	GT:AD:DP:GQ:PL	1/1:0,55:55:99:2394,165,0
2R	12841406	.	G	A	1590.77	.	AC=2;AF=1.00;AN=2;BaseQRankSum=1.805;ClippingRankSum=0.000;DP=60;ExcessHet=3.0103;FS=3.310;MLEAC=2;MLEAF=1.00;MQ=43.65;MQRankSum=-0.200;QD=26.51;ReadPosRankSum=0.611;SOR=0.494	GT:AD:DP:GQ:PL	1/1:1,59:60:99:1619,170,0
2R	12841421	.	G	A	1338.77	.	AC=2;AF=1.00;AN=2;DP=51;ExcessHet=3.0103;FS=0.000;MLEAC=2;MLEAF=1.00;MQ=43.49;QD=26.25;SOR=0.732	GT:AD:DP:GQ:PL	1/1:0,51:51:99:1367,152,0
2R	12841448	.	T	C	1843.77	.	AC=2;AF=1.00;AN=2;DP=42;ExcessHet=3.0103;FS=0.000;MLEAC=2;MLEAF=1.00;MQ=43.24;QD=34.26;SOR=0.892	GT:AD:DP:GQ:PL	1/1:0,42:42:99:1872,129,0
2R	12841454	.	A	G	1809.77	.	AC=2;AF=1.00;AN=2;DP=42;ExcessHet=3.0103;FS=0.000;MLEAC=2;MLEAF=1.00;MQ=43.24;QD=23.90;SOR=0.788	GT:AD:DP:GQ:PL	1/1:0,42:42:99:1838,126,0
2R	12841465	.	G	A	1007.77	.	AC=2;AF=1.00;AN=2;DP=39;ExcessHet=3.0103;FS=0.000;MLEAC=2;MLEAF=1.00;MQ=43.18;QD=25.84;SOR=0.743	GT:AD:DP:GQ:PL	1/1:0,39:39:99:1036,116,0
2R	12841484	.	C	T	745.77	.	AC=2;AF=1.00;AN=2;DP=29;ExcessHet=3.0103;FS=0.000;MLEAC=2;MLEAF=1.00;MQ=43.83;QD=26.63;SOR=2.468	GT:AD:DP:GQ:PL	1/1:0,28:28:84:774,84,0
2R	12841517	.	A	C	853.77	.	AC=2;AF=1.00;AN=2;DP=35;ExcessHet=3.0103;FS=0.000;MLEAC=2;MLEAF=1.00;MQ=43.89;QD=24.39;SOR=1.002	GT:AD:DP:GQ:PL	1/1:0,35:35:99:882,103,0
2R	12841529	.	A	C	794.77	.	AC=2;AF=1.00;AN=2;DP=30;ExcessHet=3.0103;FS=0.000;MLEAC=2;MLEAF=1.00;MQ=43.87;QD=26.49;SOR=1.143	GT:AD:DP:GQ:PL	1/1:0,30:30:90:823,90,0
2R	12841544	.	T	G	868.77	.	AC=2;AF=1.00;AN=2;DP=34;ExcessHet=3.0103;FS=0.000;MLEAC=2;MLEAF=1.00;MQ=43.88;QD=25.55;SOR=1.244	GT:AD:DP:GQ:PL	1/1:0,34:34:99:897,101,0
2R	12841613	.	G	T	1305.77	.	AC=2;AF=1.00;AN=2;DP=52;ExcessHet=3.0103;FS=0.000;MLEAC=2;MLEAF=1.00;MQ=43.74;QD=25.60;SOR=0.994	GT:AD:DP:GQ:PL	1/1:0,51:51:99:1334,151,0
2R	12841649	.	G	A	1428.77	.	AC=2;AF=1.00;AN=2;DP=53;ExcessHet=3.0103;FS=0.000;MLEAC=2;MLEAF=1.00;MQ=43.80;QD=26.96;SOR=0.808	GT:AD:DP:GQ:PL	1/1:0,53:53:99:1457,159,0
2R	12841690	.	G	A	1435.77	.	AC=2;AF=1.00;AN=2;DP=54;ExcessHet=3.0103;FS=0.000;MLEAC=2;MLEAF=1.00;MQ=43.80;QD=26.59;SOR=0.767	GT:AD:DP:GQ:PL	1/1:0,54:54:99:1464,162,0
2R	12841787	.	C	T	1381.77	.	AC=2;AF=1.00;AN=2;DP=49;ExcessHet=3.0103;FS=0.000;MLEAC=2;MLEAF=1.00;MQ=43.92;QD=28.20;SOR=0.733	GT:AD:DP:GQ:PL	1/1:0,49:49:99:1410,147,0
2R	12841829	.	T	G	1224.77	.	AC=2;AF=1.00;AN=2;DP=46;ExcessHet=3.0103;FS=0.000;MLEAC=2;MLEAF=1.00;MQ=43.91;QD=26.63;SOR=1.203	GT:AD:DP:GQ:PL	1/1:0,46:46:99:1253,137,0
2R	12842036	.	G	A	2105.77	.	AC=2;AF=1.00;AN=2;DP=48;ExcessHet=3.0103;FS=0.000;MLEAC=2;MLEAF=1.00;MQ=44.00;QD=27.39;SOR=0.776	GT:AD:DP:GQ:PL	1/1:0,48:48:99:2134,144,0
2R	12842039	.	A	G	2144.77	.	AC=2;AF=1.00;AN=2;DP=49;ExcessHet=3.0103;FS=0.000;MLEAC=2;MLEAF=1.00;MQ=44.00;QD=31.60;SOR=0.733	GT:AD:DP:GQ:PL	1/1:0,49:49:99:2173,147,0
2R	12842222	.	G	A	2116.77	.	AC=2;AF=1.00;AN=2;DP=47;ExcessHet=3.0103;FS=0.000;MLEAC=2;MLEAF=1.00;MQ=44.00;QD=27.24;SOR=0.735	GT:AD:DP:GQ:PL	1/1:0,47:47:99:2145,147,0
2R	12842225	.	T	C	2116.77	.	AC=2;AF=1.00;AN=2;DP=49;ExcessHet=3.0103;FS=0.000;MLEAC=2;MLEAF=1.00;MQ=44.00;QD=29.31;SOR=0.733	GT:AD:DP:GQ:PL	1/1:0,49:49:99:2145,147,0
2R	12842237	.	G	A	2384.77	.	AC=2;AF=1.00;AN=2;DP=53;ExcessHet=3.0103;FS=0.000;MLEAC=2;MLEAF=1.00;MQ=44.00;QD=28.62;SOR=0.892	GT:AD:DP:GQ:PL	1/1:0,53:53:99:2413,166,0
2R	12842240	.	G	A	2384.77	.	AC=2;AF=1.00;AN=2;DP=55;ExcessHet=3.0103;FS=0.000;MLEAC=2;MLEAF=1.00;MQ=44.00;QD=29.57;SOR=0.884	GT:AD:DP:GQ:PL	1/1:0,55:55:99:2413,166,0
2R	12842620	.	A	AT	2129.73	.	AC=2;AF=1.00;AN=2;DP=49;ExcessHet=3.0103;FS=0.000;MLEAC=2;MLEAF=1.00;MQ=44.23;QD=29.26;SOR=0.909	GT:AD:DP:GQ:PL	1/1:0,49:49:99:2167,150,0
2R	12842630	.	G	T	2015.77	.	AC=2;AF=1.00;AN=2;DP=47;ExcessHet=3.0103;FS=0.000;MLEAC=2;MLEAF=1.00;MQ=44.00;QD=30.08;SOR=0.976	GT:AD:DP:GQ:PL	1/1:0,46:46:99:2044,141,0
2R	12842816	.	G	A	1837.77	.	AC=2;AF=1.00;AN=2;DP=68;ExcessHet=3.0103;FS=0.000;MLEAC=2;MLEAF=1.00;MQ=44.00;QD=27.43;SOR=0.723	GT:AD:DP:GQ:PL	1/1:0,67:67:99:1866,201,0
2R	12843427	.	T	C	1094.77	.	AC=2;AF=1.00;AN=2;DP=42;ExcessHet=3.0103;FS=0.000;MLEAC=2;MLEAF=1.00;MQ=44.00;QD=26.07;SOR=0.788	GT:AD:DP:GQ:PL	1/1:0,42:42:99:1123,126,0
2R	12843824	.	C	T	1582.77	.	AC=2;AF=1.00;AN=2;DP=58;ExcessHet=3.0103;FS=0.000;MLEAC=2;MLEAF=1.00;MQ=44.00;QD=27.29;SOR=0.836	GT:AD:DP:GQ:PL	1/1:0,58:58:99:1611,174,0
2R	12843846	.	T	C	1469.77	.	AC=2;AF=1.00;AN=2;DP=56;ExcessHet=3.0103;FS=0.000;MLEAC=2;MLEAF=1.00;MQ=44.00;QD=26.25;SOR=0.841	GT:AD:DP:GQ:PL	1/1:0,56:56:99:1498,167,0
2R	12843962	.	C	T	1553.77	.	AC=2;AF=1.00;AN=2;DP=58;ExcessHet=3.0103;FS=0.000;MLEAC=2;MLEAF=1.00;MQ=44.00;QD=26.79;SOR=1.278	GT:AD:DP:GQ:PL	1/1:0,58:58:99:1582,174,0
2R	12844004	.	C	T	1399.77	.	AC=2;AF=1.00;AN=2;DP=52;ExcessHet=3.0103;FS=0.000;MLEAC=2;MLEAF=1.00;MQ=44.00;QD=26.92;SOR=1.358	GT:AD:DP:GQ:PL	1/1:0,52:52:99:1428,155,0
2R	12844105	.	C	G	1168.77	.	AC=2;AF=1.00;AN=2;DP=43;ExcessHet=3.0103;FS=0.000;MLEAC=2;MLEAF=1.00;MQ=44.00;QD=27.18;SOR=0.941	GT:AD:DP:GQ:PL	1/1:0,43:43:99:1197,129,0
2R	12844226	.	C	T	2762.77	.	AC=2;AF=1.00;AN=2;DP=64;ExcessHet=3.0103;FS=0.000;MLEAC=2;MLEAF=1.00;MQ=43.97;QD=31.62;SOR=1.214	GT:AD:DP:GQ:PL	1/1:0,64:64:99:2791,192,0
2R	12844231	.	G	C	2772.77	.	AC=2;AF=1.00;AN=2;DP=64;ExcessHet=3.0103;FS=0.000;MLEAC=2;MLEAF=1.00;MQ=43.97;QD=28.48;SOR=1.306	GT:AD:DP:GQ:PL	1/1:0,64:64:99:2801,192,0
2R	12844285	.	C	G	1400.77	.	AC=2;AF=1.00;AN=2;DP=53;ExcessHet=3.0103;FS=0.000;MLEAC=2;MLEAF=1.00;MQ=44.00;QD=26.43;SOR=1.077	GT:AD:DP:GQ:PL	1/1:0,53:53:99:1429,158,0
2R	12844452	.	T	TAATCAGTTTGA	2838.73	.	AC=2;AF=1.00;AN=2;DP=67;ExcessHet=3.0103;FS=0.000;MLEAC=2;MLEAF=1.00;MQ=43.93;QD=30.95;SOR=0.790	GT:AD:DP:GQ:PL	1/1:0,63:63:99:2876,192,0
2R	12844462	.	T	TC	1913.73	.	AC=2;AF=1.00;AN=2;BaseQRankSum=-1.651;ClippingRankSum=0.000;DP=62;ExcessHet=3.0103;FS=3.774;MLEAC=2;MLEAF=1.00;MQ=43.92;MQRankSum=5.659;QD=30.87;ReadPosRankSum=1.677;SOR=0.822	GT:AD:DP:GQ:PL	1/1:1,61:62:99:1951,185,0
2R	12844844	.	G	A	1593.77	.	AC=2;AF=1.00;AN=2;DP=60;ExcessHet=3.0103;FS=0.000;MLEAC=2;MLEAF=1.00;MQ=43.97;QD=27.01;SOR=1.649	GT:AD:DP:GQ:PL	1/1:0,59:59:99:1622,176,0
2R	12845052	.	GTGCATAGA	G	2503.73	.	AC=2;AF=1.00;AN=2;DP=58;ExcessHet=3.0103;FS=0.000;MLEAC=2;MLEAF=1.00;MQ=45.48;QD=31.19;SOR=1.238	GT:AD:DP:GQ:PL	1/1:0,57:57:99:2541,172,0
2R	12845083	.	G	A	1441.77	.	AC=2;AF=1.00;AN=2;DP=53;ExcessHet=3.0103;FS=0.000;MLEAC=2;MLEAF=1.00;MQ=45.51;QD=27.20;SOR=1.287	GT:AD:DP:GQ:PL	1/1:0,53:53:99:1470,159,0
2R	12845099	.	G	A	1434.77	.	AC=2;AF=1.00;AN=2;DP=53;ExcessHet=3.0103;FS=0.000;MLEAC=2;MLEAF=1.00;MQ=45.51;QD=27.07;SOR=1.402	GT:AD:DP:GQ:PL	1/1:0,53:53:99:1463,158,0
2R	12845406	.	T	A	1939.77	.	AC=2;AF=1.00;AN=2;DP=71;ExcessHet=3.0103;FS=0.000;MLEAC=2;MLEAF=1.00;MQ=43.89;QD=27.32;SOR=1.117	GT:AD:DP:GQ:PL	1/1:0,71:71:99:1968,213,0
2R	12845476	.	A	C	2570.77	.	AC=2;AF=1.00;AN=2;DP=58;ExcessHet=3.0103;FS=0.000;MLEAC=2;MLEAF=1.00;MQ=43.83;QD=31.48;SOR=1.085	GT:AD:DP:GQ:PL	1/1:0,58:58:99:2599,178,0
2R	12845479	.	A	G	2508.77	.	AC=2;AF=1.00;AN=2;DP=57;ExcessHet=3.0103;FS=0.000;MLEAC=2;MLEAF=1.00;MQ=43.83;QD=30.85;SOR=1.140	GT:AD:DP:GQ:PL	1/1:0,57:57:99:2537,172,0
2R	12845520	.	C	T	2724.77	.	AC=2;AF=1.00;AN=2;DP=61;ExcessHet=3.0103;FS=0.000;MLEAC=2;MLEAF=1.00;MQ=43.57;QD=28.31;SOR=1.498	GT:AD:DP:GQ:PL	1/1:0,61:61:99:2753,187,0
2R	12845527	.	A	ATT	2691.73	.	AC=2;AF=1.00;AN=2;DP=60;ExcessHet=3.0103;FS=0.000;MLEAC=2;MLEAF=1.00;MQ=43.53;QD=31.69;SOR=1.688	GT:AD:DP:GQ:PL	1/1:0,60:60:99:2729,184,0
2R	12845532	.	A	AAGC	2527.73	.	AC=2;AF=1.00;AN=2;DP=57;ExcessHet=3.0103;FS=0.000;MLEAC=2;MLEAF=1.00;MQ=43.50;QD=31.60;SOR=1.823	GT:AD:DP:GQ:PL	1/1:0,57:57:99:2565,171,0
2R	12845567	.	G	C	1440.77	.	AC=2;AF=1.00;AN=2;DP=54;ExcessHet=3.0103;FS=0.000;MLEAC=2;MLEAF=1.00;MQ=43.47;QD=26.68;SOR=1.445	GT:AD:DP:GQ:PL	1/1:0,54:54:99:1469,162,0
2R	12845739	.	A	G	1224.77	.	AC=2;AF=1.00;AN=2;DP=48;ExcessHet=3.0103;FS=0.000;MLEAC=2;MLEAF=1.00;MQ=43.88;QD=26.63;SOR=0.976	GT:AD:DP:GQ:PL	1/1:0,46:46:99:1253,138,0
2R	12845820	.	T	C	1359.77	.	AC=2;AF=1.00;AN=2;DP=52;ExcessHet=3.0103;FS=0.000;MLEAC=2;MLEAF=1.00;MQ=43.17;QD=26.15;SOR=0.770	GT:AD:DP:GQ:PL	1/1:0,52:52:99:1388,155,0
2R	12845865	.	A	G	2120.77	.	AC=2;AF=1.00;AN=2;DP=49;ExcessHet=3.0103;FS=0.000;MLEAC=2;MLEAF=1.00;MQ=43.02;QD=26.20;SOR=1.007	GT:AD:DP:GQ:PL	1/1:0,49:49:99:2149,147,0
2R	12845874	.	G	A	2099.77	.	AC=2;AF=1.00;AN=2;DP=48;ExcessHet=3.0103;FS=0.000;MLEAC=2;MLEAF=1.00;MQ=43.00;QD=26.49;SOR=0.963	GT:AD:DP:GQ:PL	1/1:0,48:48:99:2128,144,0
2R	12845940	.	A	C	1591.77	.	AC=2;AF=1.00;AN=2;DP=36;ExcessHet=3.0103;FS=0.000;MLEAC=2;MLEAF=1.00;MQ=43.84;QD=31.29;SOR=1.061	GT:AD:DP:GQ:PL	1/1:0,36:36:99:1620,108,0
2R	12845941	.	G	T	1636.77	.	AC=2;AF=1.00;AN=2;DP=36;ExcessHet=3.0103;FS=0.000;MLEAC=2;MLEAF=1.00;MQ=43.84;QD=28.74;SOR=1.061	GT:AD:DP:GQ:PL	1/1:0,36:36:99:1665,111,0
2R	12845945	.	T	C	1681.77	.	AC=2;AF=1.00;AN=2;DP=38;ExcessHet=3.0103;FS=0.000;MLEAC=2;MLEAF=1.00;MQ=43.85;QD=28.36;SOR=1.040	GT:AD:DP:GQ:PL	1/1:0,38:38:99:1710,114,0
2R	12845961	.	A	G	1861.77	.	AC=2;AF=1.00;AN=2;DP=41;ExcessHet=3.0103;FS=0.000;MLEAC=2;MLEAF=1.00;MQ=43.55;QD=33.05;SOR=0.741	GT:AD:DP:GQ:PL	1/1:0,41:41:99:1890,126,0
2R	12845985	.	G	A	1815.77	.	AC=2;AF=1.00;AN=2;DP=38;ExcessHet=3.0103;FS=0.000;MLEAC=2;MLEAF=1.00;MQ=43.51;QD=29.44;SOR=0.914	GT:AD:DP:GQ:PL	1/1:0,38:38:99:1844,123,0
2R	12845997	.	G	A	1707.77	.	AC=2;AF=1.00;AN=2;DP=38;ExcessHet=3.0103;FS=0.000;MLEAC=2;MLEAF=1.00;MQ=43.56;QD=30.54;SOR=1.179	GT:AD:DP:GQ:PL	1/1:0,38:38:99:1736,117,0
2R	12846021	.	T	C	1601.77	.	AC=2;AF=1.00;AN=2;DP=38;ExcessHet=3.0103;FS=0.000;MLEAC=2;MLEAF=1.00;MQ=43.56;QD=27.96;SOR=0.914	GT:AD:DP:GQ:PL	1/1:0,38:38:99:1630,114,0
2R	12846129	.	C	T	960.77	.	AC=2;AF=1.00;AN=2;BaseQRankSum=1.691;ClippingRankSum=0.000;DP=41;ExcessHet=3.0103;FS=0.000;MLEAC=2;MLEAF=1.00;MQ=43.90;MQRankSum=4.474;QD=24.02;ReadPosRankSum=-0.551;SOR=0.243	GT:AD:DP:GQ:PL	1/1:1,39:40:99:989,108,0
2R	12846156	.	C	G	1189.77	.	AC=2;AF=1.00;AN=2;DP=48;ExcessHet=3.0103;FS=0.000;MLEAC=2;MLEAF=1.00;MQ=43.52;QD=24.79;SOR=0.776	GT:AD:DP:GQ:PL	1/1:0,48:48:99:1218,142,0
2R	12846186	.	G	A	1488.77	.	AC=2;AF=1.00;AN=2;DP=55;ExcessHet=3.0103;FS=0.000;MLEAC=2;MLEAF=1.00;MQ=43.58;QD=27.07;SOR=0.804	GT:AD:DP:GQ:PL	1/1:0,55:55:99:1517,165,0
2R	12846333	.	C	T	1355.77	.	AC=2;AF=1.00;AN=2;DP=52;ExcessHet=3.0103;FS=0.000;MLEAC=2;MLEAF=1.00;MQ=43.86;QD=26.58;SOR=0.732	GT:AD:DP:GQ:PL	1/1:0,51:51:99:1384,152,0
2R	12846438	.	G	A	2012.77	.	AC=2;AF=1.00;AN=2;DP=46;ExcessHet=3.0103;FS=0.000;MLEAC=2;MLEAF=1.00;MQ=43.78;QD=31.81;SOR=1.038	GT:AD:DP:GQ:PL	1/1:0,45:45:99:2041,138,0
2R	12846439	.	C	CCA	2003.73	.	AC=2;AF=1.00;AN=2;DP=45;ExcessHet=3.0103;FS=0.000;MLEAC=2;MLEAF=1.00;MQ=43.77;QD=33.09;SOR=0.990	GT:AD:DP:GQ:PL	1/1:0,44:44:99:2041,138,0
2R	12846831	.	T	A	1848.77	.	AC=2;AF=1.00;AN=2;DP=68;ExcessHet=3.0103;FS=0.000;MLEAC=2;MLEAF=1.00;MQ=44.00;QD=27.59;SOR=1.066	GT:AD:DP:GQ:PL	1/1:0,67:67:99:1877,201,0
2R	12847128	.	G	A	1096.77	.	AC=2;AF=1.00;AN=2;DP=43;ExcessHet=3.0103;FS=0.000;MLEAC=2;MLEAF=1.00;MQ=44.00;QD=25.51;SOR=0.739	GT:AD:DP:GQ:PL	1/1:0,43:43:99:1125,128,0
2R	12847140	.	A	G	1107.77	.	AC=2;AF=1.00;AN=2;DP=43;ExcessHet=3.0103;FS=0.000;MLEAC=2;MLEAF=1.00;MQ=44.00;QD=25.76;SOR=0.739	GT:AD:DP:GQ:PL	1/1:0,43:43:99:1136,129,0
2R	12847233	.	A	G	1404.77	.	AC=2;AF=1.00;AN=2;DP=52;ExcessHet=3.0103;FS=0.000;MLEAC=2;MLEAF=1.00;MQ=44.00;QD=27.01;SOR=1.136	GT:AD:DP:GQ:PL	1/1:0,52:52:99:1433,156,0
2R	12847258	.	T	C	1394.77	.	AC=2;AF=1.00;AN=2;DP=54;ExcessHet=3.0103;FS=0.000;MLEAC=2;MLEAF=1.00;MQ=44.00;QD=25.83;SOR=1.118	GT:AD:DP:GQ:PL	1/1:0,54:54:99:1423,160,0
2R	12847637	.	C	G	1874.77	.	AC=2;AF=1.00;AN=2;DP=67;ExcessHet=3.0103;FS=0.000;MLEAC=2;MLEAF=1.00;MQ=43.94;QD=27.98;SOR=0.784	GT:AD:DP:GQ:PL	1/1:0,67:67:99:1903,201,0
2R	12847796	.	C	T	1448.77	.	AC=2;AF=1.00;AN=2;DP=55;ExcessHet=3.0103;FS=0.000;MLEAC=2;MLEAF=1.00;MQ=44.00;QD=26.83;SOR=0.931	GT:AD:DP:GQ:PL	1/1:0,54:54:99:1477,162,0
2R	12847808	.	A	G	1491.77	.	AC=2;AF=1.00;AN=2;DP=56;ExcessHet=3.0103;FS=0.000;MLEAC=2;MLEAF=1.00;MQ=44.00;QD=27.12;SOR=0.804	GT:AD:DP:GQ:PL	1/1:0,55:55:99:1520,164,0
2R	12848151	.	G	A	1253.77	.	AC=2;AF=1.00;AN=2;DP=47;ExcessHet=3.0103;FS=0.000;MLEAC=2;MLEAF=1.00;MQ=43.96;QD=26.68;SOR=0.919	GT:AD:DP:GQ:PL	1/1:0,47:47:99:1282,141,0
2R	12848208	.	G	T	1434.77	.	AC=2;AF=1.00;AN=2;DP=54;ExcessHet=3.0103;FS=0.000;MLEAC=2;MLEAF=1.00;MQ=43.96;QD=26.57;SOR=0.767	GT:AD:DP:GQ:PL	1/1:0,54:54:99:1463,161,0
2R	12848235	.	T	A	1264.77	.	AC=2;AF=1.00;AN=2;DP=47;ExcessHet=3.0103;FS=0.000;MLEAC=2;MLEAF=1.00;MQ=43.96;QD=26.91;SOR=1.022	GT:AD:DP:GQ:PL	1/1:0,47:47:99:1293,141,0
2R	12848340	.	A	G	1742.78	.	AC=2;AF=1.00;AN=2;BaseQRankSum=-1.116;ClippingRankSum=0.000;DP=45;ExcessHet=3.0103;FS=0.000;MLEAC=2;MLEAF=1.00;MQ=44.00;MQRankSum=0.000;QD=34.74;ReadPosRankSum=-0.476;SOR=0.409	GT:AD:DP:GQ:PL	1/1:1,44:45:24:1771,24,0
2R	12848361	.	T	C	1806.80	.	AC=2;AF=1.00;AN=2;BaseQRankSum=-1.427;ClippingRankSum=0.000;DP=42;ExcessHet=3.0103;FS=0.000;MLEAC=2;MLEAF=1.00;MQ=44.00;MQRankSum=0.000;QD=28.25;ReadPosRankSum=-0.918;SOR=0.336	GT:AD:DP:GQ:PL	1/1:1,41:42:21:1835,21,0
2R	12848377	.	T	A	1827.80	.	AC=2;AF=1.00;AN=2;BaseQRankSum=0.119;ClippingRankSum=0.000;DP=45;ExcessHet=3.0103;FS=0.000;MLEAC=2;MLEAF=1.00;MQ=44.00;MQRankSum=0.000;QD=32.74;ReadPosRankSum=-0.740;SOR=0.352	GT:AD:DP:GQ:PL	1/1:1,44:45:21:1856,21,0
2R	12848382	.	A	G	1827.80	.	AC=2;AF=1.00;AN=2;BaseQRankSum=-1.539;ClippingRankSum=0.000;DP=45;ExcessHet=3.0103;FS=0.000;MLEAC=2;MLEAF=1.00;MQ=44.00;MQRankSum=0.000;QD=25.33;ReadPosRankSum=-0.707;SOR=0.352	GT:AD:DP:GQ:PL	1/1:1,44:45:21:1856,21,0
2R	12848751	.	C	T	1457.77	.	AC=2;AF=1.00;AN=2;DP=55;ExcessHet=3.0103;FS=0.000;MLEAC=2;MLEAF=1.00;MQ=43.15;QD=26.50;SOR=0.804	GT:AD:DP:GQ:PL	1/1:0,55:55:99:1486,164,0
2R	12848769	.	A	G	2320.77	.	AC=2;AF=1.00;AN=2;DP=54;ExcessHet=3.0103;FS=0.000;MLEAC=2;MLEAF=1.00;MQ=43.13;QD=35.91;SOR=0.767	GT:AD:DP:GQ:PL	1/1:0,54:54:99:2349,163,0
2R	12848775	.	A	G	2320.77	.	AC=2;AF=1.00;AN=2;DP=51;ExcessHet=3.0103;FS=0.000;MLEAC=2;MLEAF=1.00;MQ=43.08;QD=31.19;SOR=0.900	GT:AD:DP:GQ:PL	1/1:0,51:51:99:2349,163,0
2R	12848811	.	T	A	2504.77	.	AC=2;AF=1.00;AN=2;DP=56;ExcessHet=3.0103;FS=0.000;MLEAC=2;MLEAF=1.00;MQ=43.09;QD=33.10;SOR=0.841	GT:AD:DP:GQ:PL	1/1:0,56:56:99:2533,172,0
2R	12848815	.	G	A	2475.77	.	AC=2;AF=1.00;AN=2;DP=55;ExcessHet=3.0103;FS=0.000;MLEAC=2;MLEAF=1.00;MQ=43.07;QD=35.07;SOR=0.884	GT:AD:DP:GQ:PL	1/1:0,55:55:99:2504,169,0
2R	12848820	.	A	C	2479.77	.	AC=2;AF=1.00;AN=2;DP=56;ExcessHet=3.0103;FS=0.000;MLEAC=2;MLEAF=1.00;MQ=43.09;QD=31.56;SOR=0.922	GT:AD:DP:GQ:PL	1/1:0,56:56:99:2508,169,0
2R	12848853	.	C	T	1357.77	.	AC=2;AF=1.00;AN=2;DP=50;ExcessHet=3.0103;FS=0.000;MLEAC=2;MLEAF=1.00;MQ=43.67;QD=27.16;SOR=0.859	GT:AD:DP:GQ:PL	1/1:0,50:50:99:1386,150,0
2R	12848940	.	A	G	2797.77	.	AC=2;AF=1.00;AN=2;DP=63;ExcessHet=3.0103;FS=0.000;MLEAC=2;MLEAF=1.00;MQ=43.55;QD=29.06;SOR=1.366	GT:AD:DP:GQ:PL	1/1:0,63:63:99:2826,193,0
2R	12848948	.	T	A	2806.77	.	AC=2;AF=1.00;AN=2;DP=63;ExcessHet=3.0103;FS=0.000;MLEAC=2;MLEAF=1.00;MQ=43.58;QD=24.62;SOR=1.270	GT:AD:DP:GQ:PL	1/1:0,63:63:99:2835,190,0
2R	12848951	.	A	T	2806.77	.	AC=2;AF=1.00;AN=2;DP=62;ExcessHet=3.0103;FS=0.000;MLEAC=2;MLEAF=1.00;MQ=43.60;QD=34.37;SOR=1.234	GT:AD:DP:GQ:PL	1/1:0,62:62:99:2835,190,0
2R	12848984	.	G	A	2563.77	.	AC=2;AF=1.00;AN=2;DP=58;ExcessHet=3.0103;FS=0.000;MLEAC=2;MLEAF=1.00;MQ=43.54;QD=29.88;SOR=1.278	GT:AD:DP:GQ:PL	1/1:0,58:58:99:2592,175,0
2R	12848985	.	T	A	2563.77	.	AC=2;AF=1.00;AN=2;DP=57;ExcessHet=3.0103;FS=0.000;MLEAC=2;MLEAF=1.00;MQ=43.54;QD=35.39;SOR=1.342	GT:AD:DP:GQ:PL	1/1:0,57:57:99:2592,175,0
2R	12848986	.	C	T	2563.77	.	AC=2;AF=1.00;AN=2;DP=56;ExcessHet=3.0103;FS=0.000;MLEAC=2;MLEAF=1.00;MQ=43.53;QD=27.77;SOR=1.302	GT:AD:DP:GQ:PL	1/1:0,56:56:99:2592,175,0
2R	12849051	.	C	T	1717.77	.	AC=2;AF=1.00;AN=2;DP=63;ExcessHet=3.0103;FS=0.000;MLEAC=2;MLEAF=1.00;MQ=43.59;QD=27.27;SOR=0.859	GT:AD:DP:GQ:PL	1/1:0,63:63:99:1746,189,0
2R	12849075	.	A	AAT	2842.73	.	AC=2;AF=1.00;AN=2;DP=67;ExcessHet=3.0103;FS=0.000;MLEAC=2;MLEAF=1.00;MQ=43.62;QD=33.15;SOR=0.822	GT:AD:DP:GQ:PL	1/1:0,64:64:99:2880,196,0
2R	12849083	.	G	A	2881.77	.	AC=2;AF=1.00;AN=2;DP=64;ExcessHet=3.0103;FS=0.000;MLEAC=2;MLEAF=1.00;MQ=43.57;QD=31.60;SOR=0.756	GT:AD:DP:GQ:PL	1/1:0,64:64:99:2910,199,0
2R	12849104	.	C	T	1691.77	.	AC=2;AF=1.00;AN=2;DP=63;ExcessHet=3.0103;FS=0.000;MLEAC=2;MLEAF=1.00;MQ=43.63;QD=26.85;SOR=0.724	GT:AD:DP:GQ:PL	1/1:0,63:63:99:1720,189,0
2R	12849134	.	C	A	1750.77	.	AC=2;AF=1.00;AN=2;DP=65;ExcessHet=3.0103;FS=0.000;MLEAC=2;MLEAF=1.00;MQ=43.61;QD=26.93;SOR=0.723	GT:AD:DP:GQ:PL	1/1:0,65:65:99:1779,194,0
2R	12849182	.	A	T	1780.77	.	AC=2;AF=1.00;AN=2;DP=66;ExcessHet=3.0103;FS=0.000;MLEAC=2;MLEAF=1.00;MQ=43.55;QD=26.98;SOR=1.033	GT:AD:DP:GQ:PL	1/1:0,66:66:99:1809,198,0
2R	12849198	.	G	A	1691.77	.	AC=2;AF=1.00;AN=2;DP=63;ExcessHet=3.0103;FS=0.000;MLEAC=2;MLEAF=1.00;MQ=43.56;QD=26.85;SOR=1.092	GT:AD:DP:GQ:PL	1/1:0,63:63:99:1720,189,0
2R	12849210	.	T	A	1731.77	.	AC=2;AF=1.00;AN=2;DP=65;ExcessHet=3.0103;FS=0.000;MLEAC=2;MLEAF=1.00;MQ=43.61;QD=26.64;SOR=1.000	GT:AD:DP:GQ:PL	1/1:0,65:65:99:1760,195,0
2R	12849258	.	G	A	1741.77	.	AC=2;AF=1.00;AN=2;DP=65;ExcessHet=3.0103;FS=0.000;MLEAC=2;MLEAF=1.00;MQ=43.73;QD=27.22;SOR=1.127	GT:AD:DP:GQ:PL	1/1:0,64:64:99:1770,192,0
2R	12849271	.	A	T	1720.77	.	AC=2;AF=1.00;AN=2;DP=66;ExcessHet=3.0103;FS=0.000;MLEAC=2;MLEAF=1.00;MQ=43.73;QD=26.47;SOR=1.078	GT:AD:DP:GQ:PL	1/1:0,65:65:99:1749,195,0
2R	12849537	.	G	A	1589.77	.	AC=2;AF=1.00;AN=2;DP=62;ExcessHet=3.0103;FS=0.000;MLEAC=2;MLEAF=1.00;MQ=43.79;QD=26.95;SOR=1.217	GT:AD:DP:GQ:PL	1/1:0,59:59:99:1618,177,0
2R	12849617	.	C	CT	1587.73	.	AC=2;AF=1.00;AN=2;DP=59;ExcessHet=3.0103;FS=0.000;MLEAC=2;MLEAF=1.00;MQ=44.00;QD=27.85;SOR=0.800	GT:AD:DP:GQ:PL	1/1:0,57:57:99:1625,171,0
2R	12849678	.	C	A	1464.77	.	AC=2;AF=1.00;AN=2;DP=54;ExcessHet=3.0103;FS=0.000;MLEAC=2;MLEAF=1.00;MQ=44.00;QD=27.13;SOR=0.846	GT:AD:DP:GQ:PL	1/1:0,54:54:99:1493,162,0
2R	12849714	.	G	A	1063.77	.	AC=2;AF=1.00;AN=2;DP=40;ExcessHet=3.0103;FS=0.000;MLEAC=2;MLEAF=1.00;MQ=44.00;QD=26.59;SOR=0.793	GT:AD:DP:GQ:PL	1/1:0,40:40:99:1092,120,0
2R	12849817	.	A	C	1191.77	.	AC=2;AF=1.00;AN=2;DP=46;ExcessHet=3.0103;FS=0.000;MLEAC=2;MLEAF=1.00;MQ=44.00;QD=26.48;SOR=0.829	GT:AD:DP:GQ:PL	1/1:0,45:45:99:1220,135,0
2R	12849868	.	T	G	1196.77	.	AC=2;AF=1.00;AN=2;DP=47;ExcessHet=3.0103;FS=0.000;MLEAC=2;MLEAF=1.00;MQ=43.90;QD=26.02;SOR=1.464	GT:AD:DP:GQ:PL	1/1:0,46:46:99:1225,137,0
2R	12849974	.	T	C	1181.77	.	AC=2;AF=1.00;AN=2;DP=45;ExcessHet=3.0103;FS=0.000;MLEAC=2;MLEAF=1.00;MQ=43.85;QD=26.26;SOR=0.737	GT:AD:DP:GQ:PL	1/1:0,45:45:99:1210,135,0
2R	12850043	.	T	G	1536.77	.	AC=2;AF=1.00;AN=2;BaseQRankSum=1.434;ClippingRankSum=0.000;DP=58;ExcessHet=3.0103;FS=0.000;MLEAC=2;MLEAF=1.00;MQ=43.93;MQRankSum=-0.094;QD=26.50;ReadPosRankSum=-0.543;SOR=0.338	GT:AD:DP:GQ:PL	1/1:1,57:58:99:1565,147,0
2R	12850247	.	GA	G	1098.73	.	AC=2;AF=1.00;AN=2;BaseQRankSum=0.541;ClippingRankSum=0.000;DP=55;ExcessHet=3.0103;FS=3.087;MLEAC=2;MLEAF=1.00;MQ=43.54;MQRankSum=0.897;QD=20.35;ReadPosRankSum=-1.376;SOR=0.105	GT:AD:DP:GQ:PL	1/1:2,52:54:99:1136,116,0
2R	12850330	.	C	T	1811.77	.	AC=2;AF=1.00;AN=2;BaseQRankSum=2.043;ClippingRankSum=0.000;DP=70;ExcessHet=3.0103;FS=3.070;MLEAC=2;MLEAF=1.00;MQ=43.27;MQRankSum=1.013;QD=25.88;ReadPosRankSum=1.908;SOR=0.105	GT:AD:DP:GQ:PL	1/1:2,68:70:99:1840,160,0
2R	12850383	.	T	TA	2893.73	.	AC=2;AF=1.00;AN=2;DP=69;ExcessHet=3.0103;FS=0.000;MLEAC=2;MLEAF=1.00;MQ=43.10;QD=31.30;SOR=0.754	GT:AD:DP:GQ:PL	1/1:0,66:66:99:2931,202,0
2R	12850401	.	A	G	2939.77	.	AC=2;AF=1.00;AN=2;DP=67;ExcessHet=3.0103;FS=0.000;MLEAC=2;MLEAF=1.00;MQ=43.00;QD=30.87;SOR=0.784	GT:AD:DP:GQ:PL	1/1:0,67:67:99:2968,205,0
2R	12850428	.	A	C	2494.77	.	AC=2;AF=1.00;AN=2;DP=59;ExcessHet=3.0103;FS=0.000;MLEAC=2;MLEAF=1.00;MQ=42.77;QD=29.54;SOR=0.871	GT:AD:DP:GQ:PL	1/1:0,59:59:99:2523,178,0
2R	12850442	.	T	C	2536.77	.	AC=2;AF=1.00;AN=2;DP=56;ExcessHet=3.0103;FS=0.000;MLEAC=2;MLEAF=1.00;MQ=42.60;QD=30.61;SOR=0.841	GT:AD:DP:GQ:PL	1/1:0,56:56:99:2565,172,0
2R	12850447	.	T	C	2446.77	.	AC=2;AF=1.00;AN=2;DP=54;ExcessHet=3.0103;FS=0.000;MLEAC=2;MLEAF=1.00;MQ=42.55;QD=33.39;SOR=0.846	GT:AD:DP:GQ:PL	1/1:0,54:54:99:2475,166,0
2R	12850455	.	T	C	2311.77	.	AC=2;AF=1.00;AN=2;DP=48;ExcessHet=3.0103;FS=0.000;MLEAC=2;MLEAF=1.00;MQ=42.40;QD=28.27;SOR=0.866	GT:AD:DP:GQ:PL	1/1:0,48:48:99:2340,157,0
2R	12850457	.	T	A	2221.77	.	AC=2;AF=1.00;AN=2;DP=48;ExcessHet=3.0103;FS=0.000;MLEAC=2;MLEAF=1.00;MQ=42.34;QD=26.00;SOR=0.866	GT:AD:DP:GQ:PL	1/1:0,48:48:99:2250,151,0
2R	12850471	.	G	T	1861.77	.	AC=2;AF=1.00;AN=2;DP=40;ExcessHet=3.0103;FS=0.000;MLEAC=2;MLEAF=1.00;MQ=41.97;QD=27.27;SOR=1.022	GT:AD:DP:GQ:PL	1/1:0,40:40:99:1890,126,0
2R	12850485	.	GTAATTTC	G	1672.73	.	AC=2;AF=1.00;AN=2;DP=37;ExcessHet=3.0103;FS=0.000;MLEAC=2;MLEAF=1.00;MQ=41.78;QD=33.91;SOR=1.121	GT:AD:DP:GQ:PL	1/1:0,37:37:99:1710,114,0
2R	12850499	.	T	C	1636.77	.	AC=2;AF=1.00;AN=2;DP=37;ExcessHet=3.0103;FS=0.000;MLEAC=2;MLEAF=1.00;MQ=41.78;QD=30.12;SOR=1.270	GT:AD:DP:GQ:PL	1/1:0,37:37:99:1665,111,0
2R	12850507	.	TTTTTG	T	1672.73	.	AC=2;AF=1.00;AN=2;DP=35;ExcessHet=3.0103;FS=0.000;MLEAC=2;MLEAF=1.00;MQ=41.73;QD=30.05;SOR=1.308	GT:AD:DP:GQ:PL	1/1:0,35:35:99:1710,114,0
2R	12850519	.	T	A	1520.77	.	AC=2;AF=1.00;AN=2;DP=33;ExcessHet=3.0103;FS=0.000;MLEAC=2;MLEAF=1.00;MQ=41.72;QD=30.11;SOR=1.352	GT:AD:DP:GQ:PL	1/1:0,33:33:99:1549,105,0
2R	12850521	.	A	T	1475.77	.	AC=2;AF=1.00;AN=2;DP=34;ExcessHet=3.0103;FS=0.000;MLEAC=2;MLEAF=1.00;MQ=41.79;QD=30.21;SOR=1.418	GT:AD:DP:GQ:PL	1/1:0,34:34:99:1504,102,0
2R	12850593	.	A	G	1004.77	.	AC=2;AF=1.00;AN=2;DP=25;ExcessHet=3.0103;FS=0.000;MLEAC=2;MLEAF=1.00;MQ=42.97;QD=35.14;SOR=6.518	GT:AD:DP:GQ:PL	1/1:0,25:25:75:1033,75,0
2R	12850611	.	A	G	944.77	.	AC=2;AF=1.00;AN=2;DP=23;ExcessHet=3.0103;FS=0.000;MLEAC=2;MLEAF=1.00;MQ=42.89;QD=32.14;SOR=6.358	GT:AD:DP:GQ:PL	1/1:0,23:23:69:973,69,0
2R	12850713	.	C	T	305.77	.	AC=2;AF=1.00;AN=2;DP=12;ExcessHet=3.0103;FS=0.000;MLEAC=2;MLEAF=1.00;MQ=42.19;QD=25.48;SOR=5.136	GT:AD:DP:GQ:PL	1/1:0,12:12:36:334,36,0
2R	12850741	.	G	A	376.78	.	AC=2;AF=1.00;AN=2;DP=9;ExcessHet=3.0103;FS=0.000;MLEAC=2;MLEAF=1.00;MQ=41.80;QD=27.39;SOR=4.615	GT:AD:DP:GQ:PL	1/1:0,9:9:27:405,27,0
2R	12850742	.	G	T	376.78	.	AC=2;AF=1.00;AN=2;DP=9;ExcessHet=3.0103;FS=0.000;MLEAC=2;MLEAF=1.00;MQ=41.80;QD=35.03;SOR=4.615	GT:AD:DP:GQ:PL	1/1:0,9:9:27:405,27,0
2R	12850748	.	C	T	376.78	.	AC=2;AF=1.00;AN=2;DP=8;ExcessHet=3.0103;FS=0.000;MLEAC=2;MLEAF=1.00;MQ=41.89;QD=34.03;SOR=4.407	GT:AD:DP:GQ:PL	1/1:0,8:8:27:405,27,0
2R	12853793	.	A	T	94.28	.	AC=2;AF=1.00;AN=2;DP=3;ExcessHet=3.0103;FS=0.000;MLEAC=2;MLEAF=1.00;MQ=44.00;QD=31.43;SOR=2.833	GT:AD:DP:GQ:PL	1/1:0,3:3:9:122,9,0
2R	12853794	.	T	A	94.28	.	AC=2;AF=1.00;AN=2;DP=3;ExcessHet=3.0103;FS=0.000;MLEAC=2;MLEAF=1.00;MQ=44.00;QD=31.43;SOR=2.833	GT:AD:DP:GQ:PL	1/1:0,3:3:9:122,9,0
2R	12855241	.	C	T	50.28	.	AC=2;AF=1.00;AN=2;DP=3;ExcessHet=3.0103;FS=0.000;MLEAC=2;MLEAF=1.00;MQ=30.65;QD=16.76;SOR=2.833	GT:AD:DP:GQ:PL	1/1:0,3:3:9:78,9,0
2R	12855254	.	TC	T	143	.	AC=2;AF=1.00;AN=2;DP=4;ExcessHet=3.0103;FS=0.000;MLEAC=2;MLEAF=1.00;MQ=34.47;QD=34.43;SOR=3.258	GT:AD:DP:GQ:PL	1/1:0,4:4:12:180,12,0
2R	12855256	.	A	T	152.03	.	AC=2;AF=1.00;AN=2;DP=4;ExcessHet=3.0103;FS=0.000;MLEAC=2;MLEAF=1.00;MQ=34.47;QD=29.57;SOR=3.258	GT:AD:DP:GQ:PL	1/1:0,4:4:12:180,12,0
2R	12855360	.	C	G	331.77	.	AC=2;AF=1.00;AN=2;DP=14;ExcessHet=3.0103;FS=0.000;MLEAC=2;MLEAF=1.00;MQ=35.99;QD=23.70;SOR=5.421	GT:AD:DP:GQ:PL	1/1:0,14:14:42:360,42,0
2R	12855464	.	G	A	670.77	.	AC=2;AF=1.00;AN=2;DP=26;ExcessHet=3.0103;FS=0.000;MLEAC=2;MLEAF=1.00;MQ=41.30;QD=25.80;SOR=6.593	GT:AD:DP:GQ:PL	1/1:0,26:26:78:699,78,0
2R	12855532	.	T	A	969.77	.	AC=2;AF=1.00;AN=2;DP=36;ExcessHet=3.0103;FS=0.000;MLEAC=2;MLEAF=1.00;MQ=40.05;QD=26.94;SOR=1.209	GT:AD:DP:GQ:PL	1/1:0,36:36:99:998,108,0
2R	12855642	.	T	A	1683.77	.	AC=2;AF=1.00;AN=2;DP=62;ExcessHet=3.0103;FS=0.000;MLEAC=2;MLEAF=1.00;MQ=43.63;QD=27.16;SOR=0.899	GT:AD:DP:GQ:PL	1/1:0,62:62:99:1712,186,0
2R	12855860	.	C	G	1812.77	.	AC=2;AF=1.00;AN=2;BaseQRankSum=1.811;ClippingRankSum=0.000;DP=69;ExcessHet=3.0103;FS=3.411;MLEAC=2;MLEAF=1.00;MQ=42.50;MQRankSum=-0.319;QD=26.66;ReadPosRankSum=-0.558;SOR=0.561	GT:AD:DP:GQ:PL	1/1:1,67:68:99:1841,194,0
2R	12855937	.	A	T	1972.77	.	AC=2;AF=1.00;AN=2;DP=73;ExcessHet=3.0103;FS=0.000;MLEAC=2;MLEAF=1.00;MQ=42.37;QD=27.02;SOR=0.776	GT:AD:DP:GQ:PL	1/1:0,73:73:99:2001,219,0
2R	12855978	.	A	G	1670.77	.	AC=2;AF=1.00;AN=2;DP=63;ExcessHet=3.0103;FS=0.000;MLEAC=2;MLEAF=1.00;MQ=41.59;QD=26.52;SOR=0.933	GT:AD:DP:GQ:PL	1/1:0,63:63:99:1699,189,0
2R	12856048	.	C	T	1351.77	.	AC=2;AF=1.00;AN=2;DP=52;ExcessHet=3.0103;FS=0.000;MLEAC=2;MLEAF=1.00;MQ=40.02;QD=26.00;SOR=1.747	GT:AD:DP:GQ:PL	1/1:0,52:52:99:1380,156,0
2R	12856155	.	A	AT	324.73	.	AC=1;AF=0.500;AN=2;BaseQRankSum=1.368;ClippingRankSum=0.000;DP=30;ExcessHet=3.0103;FS=8.438;MLEAC=1;MLEAF=0.500;MQ=38.89;MQRankSum=1.592;QD=12.03;ReadPosRankSum=0.503;SOR=3.407	GT:AD:DP:GQ:PL	0/1:6,21:27:37:362,0,37
2R	12856764	.	T	TATATCAAAGTATATG	131	.	AC=2;AF=1.00;AN=2;DP=3;ExcessHet=3.0103;FS=0.000;MLEAC=2;MLEAF=1.00;MQ=30.90;QD=30.50;SOR=2.833	GT:AD:DP:GQ:PL	1/1:0,3:3:12:168,12,0
2R	12856851	.	G	C	97.03	.	AC=2;AF=1.00;AN=2;DP=4;ExcessHet=3.0103;FS=0.000;MLEAC=2;MLEAF=1.00;MQ=34.64;QD=24.26;SOR=1.609	GT:AD:DP:GQ:PL	1/1:0,4:4:12:125,12,0
2R	12861778	.	T	G	62.74	.	AC=2;AF=1.00;AN=2;DP=2;ExcessHet=3.0103;FS=0.000;MLEAC=2;MLEAF=1.00;MQ=41.50;QD=31.37;SOR=2.303	GT:AD:DP:GQ:PL	1/1:0,2:2:6:90,6,0
2R	12861781	.	T	C	62.74	.	AC=2;AF=1.00;AN=2;DP=2;ExcessHet=3.0103;FS=0.000;MLEAC=2;MLEAF=1.00;MQ=41.50;QD=31.37;SOR=2.303	GT:AD:DP:GQ:PL	1/1:0,2:2:6:90,6,0
2R	12861783	.	T	G	62.74	.	AC=2;AF=1.00;AN=2;DP=2;ExcessHet=3.0103;FS=0.000;MLEAC=2;MLEAF=1.00;MQ=41.50;QD=31.37;SOR=2.303	GT:AD:DP:GQ:PL	1/1:0,2:2:6:90,6,0
2R	12867897	.	A	T	50.28	.	AC=2;AF=1.00;AN=2;DP=3;ExcessHet=3.0103;FS=0.000;MLEAC=2;MLEAF=1.00;MQ=38.30;QD=16.76;SOR=2.833	GT:AD:DP:GQ:PL	1/1:0,3:3:9:78,9,0
2R	12869558	.	T	A	1972.77	.	AC=2;AF=1.00;AN=2;DP=44;ExcessHet=3.0103;FS=0.000;MLEAC=2;MLEAF=1.00;MQ=41.46;QD=30.87;SOR=0.693	GT:AD:DP:GQ:PL	1/1:0,44:44:99:2001,144,0
2R	12869584	.	C	T	1977.77	.	AC=2;AF=1.00;AN=2;DP=48;ExcessHet=3.0103;FS=0.000;MLEAC=2;MLEAF=1.00;MQ=41.85;QD=26.39;SOR=0.866	GT:AD:DP:GQ:PL	1/1:0,48:48:99:2006,144,0
2R	12869712	.	A	G	1314.77	.	AC=2;AF=1.00;AN=2;DP=50;ExcessHet=3.0103;FS=0.000;MLEAC=2;MLEAF=1.00;MQ=42.45;QD=26.83;SOR=0.909	GT:AD:DP:GQ:PL	1/1:0,49:49:99:1343,147,0
2R	12870112	.	A	T	2485.77	.	AC=2;AF=1.00;AN=2;DP=57;ExcessHet=3.0103;FS=0.000;MLEAC=2;MLEAF=1.00;MQ=43.90;QD=32.03;SOR=2.387	GT:AD:DP:GQ:PL	1/1:0,56:56:99:2514,172,0
2R	12870117	.	C	A	2341.77	.	AC=2;AF=1.00;AN=2;DP=53;ExcessHet=3.0103;FS=0.000;MLEAC=2;MLEAF=1.00;MQ=43.89;QD=31.81;SOR=2.790	GT:AD:DP:GQ:PL	1/1:0,52:52:99:2370,160,0
2R	12870118	.	A	T	2311.77	.	AC=2;AF=1.00;AN=2;DP=53;ExcessHet=3.0103;FS=0.000;MLEAC=2;MLEAF=1.00;MQ=43.89;QD=32.10;SOR=2.790	GT:AD:DP:GQ:PL	1/1:0,52:52:99:2340,157,0
2R	12870148	.	T	G	1261.77	.	AC=2;AF=1.00;AN=2;DP=47;ExcessHet=3.0103;FS=0.000;MLEAC=2;MLEAF=1.00;MQ=44.00;QD=26.85;SOR=2.160	GT:AD:DP:GQ:PL	1/1:0,47:47:99:1290,141,0
2R	12871449	.	G	C	1610.77	.	AC=2;AF=1.00;AN=2;DP=62;ExcessHet=3.0103;FS=0.000;MLEAC=2;MLEAF=1.00;MQ=44.00;QD=25.98;SOR=0.976	GT:AD:DP:GQ:PL	1/1:0,62:62:99:1639,185,0
2R	12871819	.	A	AT	801.73	.	AC=2;AF=1.00;AN=2;BaseQRankSum=-1.734;ClippingRankSum=0.000;DP=47;ExcessHet=3.0103;FS=5.381;MLEAC=2;MLEAF=1.00;MQ=43.96;MQRankSum=-0.180;QD=18.22;ReadPosRankSum=1.864;SOR=0.136	GT:AD:DP:GQ:PL	1/1:3,41:44:74:839,74,0
2R	12872438	.	T	TCCATTTAAATTTGCCGGTCGG	3054.73	.	AC=2;AF=1.00;AN=2;DP=61;ExcessHet=3.0103;FS=0.000;MLEAC=2;MLEAF=1.00;MQ=43.06;QD=40.24;SOR=0.986	GT:AD:DP:GQ:PL	1/1:0,60:60:99:3092,206,0
2R	12873260	.	A	C	1419.77	.	AC=2;AF=1.00;AN=2;DP=52;ExcessHet=3.0103;FS=0.000;MLEAC=2;MLEAF=1.00;MQ=44.00;QD=27.30;SOR=1.358	GT:AD:DP:GQ:PL	1/1:0,52:52:99:1448,156,0
2R	12874266	.	G	A	992.77	.	AC=2;AF=1.00;AN=2;DP=38;ExcessHet=3.0103;FS=0.000;MLEAC=2;MLEAF=1.00;MQ=43.90;QD=26.83;SOR=0.859	GT:AD:DP:GQ:PL	1/1:0,37:37:99:1021,111,0
2R	12874325	.	T	G	975.77	.	AC=2;AF=1.00;AN=2;DP=36;ExcessHet=3.0103;FS=0.000;MLEAC=2;MLEAF=1.00;MQ=43.89;QD=27.10;SOR=0.927	GT:AD:DP:GQ:PL	1/1:0,36:36:99:1004,108,0
2R	12874410	.	T	C	1395.77	.	AC=2;AF=1.00;AN=2;DP=51;ExcessHet=3.0103;FS=0.000;MLEAC=2;MLEAF=1.00;MQ=44.00;QD=27.37;SOR=0.994	GT:AD:DP:GQ:PL	1/1:0,51:51:99:1424,153,0
2R	12874889	.	A	C	1230.77	.	AC=2;AF=1.00;AN=2;DP=46;ExcessHet=3.0103;FS=0.000;MLEAC=2;MLEAF=1.00;MQ=44.00;QD=26.76;SOR=1.329	GT:AD:DP:GQ:PL	1/1:0,46:46:99:1259,138,0
2R	12875088	.	G	A	1504.77	.	AC=2;AF=1.00;AN=2;DP=55;ExcessHet=3.0103;FS=0.000;MLEAC=2;MLEAF=1.00;MQ=44.00;QD=27.36;SOR=0.729	GT:AD:DP:GQ:PL	1/1:0,55:55:99:1533,165,0
2R	12875109	.	AGC	A	1901.73	.	AC=2;AF=1.00;AN=2;DP=52;ExcessHet=3.0103;FS=0.000;MLEAC=2;MLEAF=1.00;MQ=43.94;QD=28.95;SOR=0.773	GT:AD:DP:GQ:PL	1/1:0,50:50:99:1939,151,0
2R	12875256	.	G	T	1462.77	.	AC=2;AF=1.00;AN=2;DP=57;ExcessHet=3.0103;FS=0.000;MLEAC=2;MLEAF=1.00;MQ=43.95;QD=26.60;SOR=0.970	GT:AD:DP:GQ:PL	1/1:0,55:55:99:1491,164,0
2R	12875480	.	C	T	2341.77	.	AC=2;AF=1.00;AN=2;DP=53;ExcessHet=3.0103;FS=0.000;MLEAC=2;MLEAF=1.00;MQ=43.96;QD=31.39;SOR=1.402	GT:AD:DP:GQ:PL	1/1:0,53:53:99:2370,162,0
2R	12875483	.	T	G	2335.77	.	AC=2;AF=1.00;AN=2;DP=54;ExcessHet=3.0103;FS=0.000;MLEAC=2;MLEAF=1.00;MQ=43.96;QD=32.92;SOR=1.445	GT:AD:DP:GQ:PL	1/1:0,54:54:99:2364,162,0
2R	12875501	.	A	G	1294.77	.	AC=2;AF=1.00;AN=2;DP=48;ExcessHet=3.0103;FS=0.000;MLEAC=2;MLEAF=1.00;MQ=43.96;QD=26.97;SOR=1.426	GT:AD:DP:GQ:PL	1/1:0,48:48:99:1323,144,0
2R	12878082	.	A	C	1297.77	.	AC=2;AF=1.00;AN=2;DP=48;ExcessHet=3.0103;FS=0.000;MLEAC=2;MLEAF=1.00;MQ=43.82;QD=27.04;SOR=0.866	GT:AD:DP:GQ:PL	1/1:0,48:48:99:1326,144,0
2R	12878160	.	T	A	1304.77	.	AC=2;AF=1.00;AN=2;DP=47;ExcessHet=3.0103;FS=0.000;MLEAC=2;MLEAF=1.00;MQ=43.88;QD=27.76;SOR=1.022	GT:AD:DP:GQ:PL	1/1:0,47:47:99:1333,141,0
2R	12878342	.	A	G	1460.77	.	AC=2;AF=1.00;AN=2;DP=55;ExcessHet=3.0103;FS=0.000;MLEAC=2;MLEAF=1.00;MQ=44.00;QD=26.56;SOR=0.970	GT:AD:DP:GQ:PL	1/1:0,55:55:99:1489,164,0
2R	12878514	.	A	G	1665.77	.	AC=2;AF=1.00;AN=2;DP=63;ExcessHet=3.0103;FS=0.000;MLEAC=2;MLEAF=1.00;MQ=43.97;QD=26.44;SOR=0.724	GT:AD:DP:GQ:PL	1/1:0,63:63:99:1694,188,0
2R	12878678	.	T	A	1196.77	.	AC=2;AF=1.00;AN=2;DP=50;ExcessHet=3.0103;FS=0.000;MLEAC=2;MLEAF=1.00;MQ=43.67;QD=23.94;SOR=0.952	GT:AD:DP:GQ:PL	1/1:0,50:50:99:1225,147,0
2R	12878751	.	C	A	2455.77	.	AC=2;AF=1.00;AN=2;DP=57;ExcessHet=3.0103;FS=0.000;MLEAC=2;MLEAF=1.00;MQ=43.71;QD=30.08;SOR=0.728	GT:AD:DP:GQ:PL	1/1:0,57:57:99:2484,175,0
2R	12878768	.	T	C	2430.77	.	AC=2;AF=1.00;AN=2;DP=58;ExcessHet=3.0103;FS=0.000;MLEAC=2;MLEAF=1.00;MQ=43.97;QD=29.15;SOR=0.762	GT:AD:DP:GQ:PL	1/1:0,58:58:99:2459,174,0
2R	12878807	.	A	C	1418.77	.	AC=2;AF=1.00;AN=2;DP=53;ExcessHet=3.0103;FS=0.000;MLEAC=2;MLEAF=1.00;MQ=44.00;QD=26.77;SOR=0.981	GT:AD:DP:GQ:PL	1/1:0,53:53:99:1447,159,0
2R	12879109	.	C	T	1187.77	.	AC=2;AF=1.00;AN=2;DP=44;ExcessHet=3.0103;FS=0.000;MLEAC=2;MLEAF=1.00;MQ=43.96;QD=26.99;SOR=0.883	GT:AD:DP:GQ:PL	1/1:0,44:44:99:1216,132,0
2R	12879234	.	C	A	1393.77	.	AC=2;AF=1.00;AN=2;DP=53;ExcessHet=3.0103;FS=0.000;MLEAC=2;MLEAF=1.00;MQ=43.85;QD=26.80;SOR=0.853	GT:AD:DP:GQ:PL	1/1:0,52:52:99:1422,156,0
2R	12879403	.	T	G	1885.77	.	AC=2;AF=1.00;AN=2;BaseQRankSum=-0.042;ClippingRankSum=0.000;DP=44;ExcessHet=3.0103;FS=3.647;MLEAC=2;MLEAF=1.00;MQ=43.68;MQRankSum=-0.237;QD=34.11;ReadPosRankSum=0.158;SOR=0.753	GT:AD:DP:GQ:PL	1/1:1,43:44:90:1914,90,0
2R	12879405	.	T	C	1885.77	.	AC=2;AF=1.00;AN=2;BaseQRankSum=0.240;ClippingRankSum=0.000;DP=45;ExcessHet=3.0103;FS=3.745;MLEAC=2;MLEAF=1.00;MQ=43.69;MQRankSum=-0.234;QD=35.04;ReadPosRankSum=0.000;SOR=0.820	GT:AD:DP:GQ:PL	1/1:1,44:45:90:1914,90,0
2R	12879416	.	T	C	1958.77	.	AC=2;AF=1.00;AN=2;BaseQRankSum=-0.884;ClippingRankSum=0.000;DP=46;ExcessHet=3.0103;FS=3.405;MLEAC=2;MLEAF=1.00;MQ=43.69;MQRankSum=-0.231;QD=31.35;ReadPosRankSum=-0.716;SOR=0.578	GT:AD:DP:GQ:PL	1/1:1,45:46:96:1987,96,0
2R	12879423	.	A	G	1998.77	.	AC=2;AF=1.00;AN=2;BaseQRankSum=1.362;ClippingRankSum=0.000;DP=46;ExcessHet=3.0103;FS=0.000;MLEAC=2;MLEAF=1.00;MQ=43.74;MQRankSum=-0.176;QD=26.97;ReadPosRankSum=-0.867;SOR=0.292	GT:AD:DP:GQ:PL	1/1:1,45:46:99:2027,99,0
2R	12879426	.	TG	T	1961.73	.	AC=2;AF=1.00;AN=2;BaseQRankSum=0.443;ClippingRankSum=0.000;DP=46;ExcessHet=3.0103;FS=3.203;MLEAC=2;MLEAF=1.00;MQ=43.74;MQRankSum=-0.176;QD=33.05;ReadPosRankSum=-1.017;SOR=0.433	GT:AD:DP:GQ:PL	1/1:1,45:46:96:1999,96,0
2R	12879441	.	A	G	1955.77	.	AC=2;AF=1.00;AN=2;BaseQRankSum=0.108;ClippingRankSum=0.000;DP=49;ExcessHet=3.0103;FS=3.285;MLEAC=2;MLEAF=1.00;MQ=43.69;MQRankSum=-0.223;QD=30.25;ReadPosRankSum=-1.627;SOR=0.487	GT:AD:DP:GQ:PL	1/1:1,48:49:99:1984,105,0
2R	12879448	.	C	G	1967.77	.	AC=2;AF=1.00;AN=2;BaseQRankSum=-1.318;ClippingRankSum=0.000;DP=49;ExcessHet=3.0103;FS=0.000;MLEAC=2;MLEAF=1.00;MQ=43.69;MQRankSum=-0.223;QD=24.77;ReadPosRankSum=-1.486;SOR=0.257	GT:AD:DP:GQ:PL	1/1:1,48:49:99:1996,105,0
2R	12879524	.	C	A	1401.77	.	AC=2;AF=1.00;AN=2;DP=51;ExcessHet=3.0103;FS=0.000;MLEAC=2;MLEAF=1.00;MQ=43.89;QD=27.49;SOR=0.994	GT:AD:DP:GQ:PL	1/1:0,51:51:99:1430,153,0
2R	12879628	.	T	C	1731.77	.	AC=2;AF=1.00;AN=2;DP=38;ExcessHet=3.0103;FS=0.000;MLEAC=2;MLEAF=1.00;MQ=43.87;QD=26.12;SOR=1.179	GT:AD:DP:GQ:PL	1/1:0,38:38:99:1760,123,0
2R	12879632	.	T	C	1731.77	.	AC=2;AF=1.00;AN=2;DP=41;ExcessHet=3.0103;FS=0.000;MLEAC=2;MLEAF=1.00;MQ=43.81;QD=23.26;SOR=0.954	GT:AD:DP:GQ:PL	1/1:0,41:41:99:1760,123,0
2R	12879797	.	T	C	1719.77	.	AC=2;AF=1.00;AN=2;BaseQRankSum=1.120;ClippingRankSum=0.000;DP=41;ExcessHet=3.0103;FS=0.000;MLEAC=2;MLEAF=1.00;MQ=43.95;MQRankSum=0.000;QD=27.66;ReadPosRankSum=0.888;SOR=0.507	GT:AD:DP:GQ:PL	1/1:1,40:41:78:1748,78,0
2R	12879799	.	T	A	1719.77	.	AC=2;AF=1.00;AN=2;BaseQRankSum=-0.190;ClippingRankSum=0.000;DP=41;ExcessHet=3.0103;FS=0.000;MLEAC=2;MLEAF=1.00;MQ=43.95;MQRankSum=0.000;QD=31.69;ReadPosRankSum=0.888;SOR=0.507	GT:AD:DP:GQ:PL	1/1:1,40:41:78:1748,78,0
2R	12879837	.	A	AT	1369.73	.	AC=2;AF=1.00;AN=2;DP=33;ExcessHet=3.0103;FS=0.000;MLEAC=2;MLEAF=1.00;MQ=44.00;QD=34.03;SOR=1.022	GT:AD:DP:GQ:PL	1/1:0,33:33:99:1407,99,0
2R	12879849	.	A	G	1426.77	.	AC=2;AF=1.00;AN=2;DP=33;ExcessHet=3.0103;FS=0.000;MLEAC=2;MLEAF=1.00;MQ=44.00;QD=29.31;SOR=1.179	GT:AD:DP:GQ:PL	1/1:0,33:33:99:1455,102,0
2R	12879875	.	A	C	1169.77	.	AC=2;AF=1.00;AN=2;DP=46;ExcessHet=3.0103;FS=0.000;MLEAC=2;MLEAF=1.00;MQ=44.00;QD=25.43;SOR=1.765	GT:AD:DP:GQ:PL	1/1:0,46:46:99:1198,137,0
2R	12879954	.	A	T	1276.77	.	AC=2;AF=1.00;AN=2;DP=48;ExcessHet=3.0103;FS=0.000;MLEAC=2;MLEAF=1.00;MQ=44.00;QD=26.60;SOR=1.708	GT:AD:DP:GQ:PL	1/1:0,48:48:99:1305,144,0
2R	12879987	.	T	C	1290.77	.	AC=2;AF=1.00;AN=2;BaseQRankSum=-1.649;ClippingRankSum=0.000;DP=51;ExcessHet=3.0103;FS=0.000;MLEAC=2;MLEAF=1.00;MQ=44.00;MQRankSum=0.000;QD=25.31;ReadPosRankSum=1.679;SOR=0.562	GT:AD:DP:GQ:PL	1/1:1,50:51:99:1319,123,0
2R	12880021	.	A	T	1106.77	.	AC=2;AF=1.00;AN=2;BaseQRankSum=-0.921;ClippingRankSum=0.000;DP=43;ExcessHet=3.0103;FS=0.000;MLEAC=2;MLEAF=1.00;MQ=44.00;MQRankSum=0.000;QD=25.74;ReadPosRankSum=-0.560;SOR=0.360	GT:AD:DP:GQ:PL	1/1:1,42:43:99:1135,100,0
2R	12880119	.	T	G	2554.77	.	AC=2;AF=1.00;AN=2;BaseQRankSum=-1.510;ClippingRankSum=0.000;DP=60;ExcessHet=3.0103;FS=3.802;MLEAC=2;MLEAF=1.00;MQ=43.87;MQRankSum=-0.200;QD=27.86;ReadPosRankSum=1.214;SOR=0.843	GT:AD:DP:GQ:PL	1/1:1,59:60:99:2583,152,0
2R	12880130	.	C	CTATA	2858.73	.	AC=2;AF=1.00;AN=2;BaseQRankSum=-1.638;ClippingRankSum=0.000;DP=63;ExcessHet=3.0103;FS=4.014;MLEAC=2;MLEAF=1.00;MQ=43.88;MQRankSum=-0.195;QD=30.87;ReadPosRankSum=1.513;SOR=0.987	GT:AD:DP:GQ:PL	1/1:1,62:63:99:2896,170,0
2R	12880142	.	C	T	2774.77	.	AC=2;AF=1.00;AN=2;DP=63;ExcessHet=3.0103;FS=0.000;MLEAC=2;MLEAF=1.00;MQ=43.88;QD=25.49;SOR=1.366	GT:AD:DP:GQ:PL	1/1:0,63:63:99:2803,190,0
2R	12880192	.	A	T	1528.77	.	AC=2;AF=1.00;AN=2;BaseQRankSum=-0.062;ClippingRankSum=0.000;DP=59;ExcessHet=3.0103;FS=0.000;MLEAC=2;MLEAF=1.00;MQ=43.87;MQRankSum=-0.202;QD=25.91;ReadPosRankSum=0.588;SOR=0.446	GT:AD:DP:GQ:PL	1/1:1,58:59:99:1557,149,0
2R	12880221	.	A	T	1487.77	.	AC=2;AF=1.00;AN=2;BaseQRankSum=1.024;ClippingRankSum=0.000;DP=58;ExcessHet=3.0103;FS=0.000;MLEAC=2;MLEAF=1.00;MQ=43.65;MQRankSum=-0.245;QD=25.65;ReadPosRankSum=-0.957;SOR=0.668	GT:AD:DP:GQ:PL	1/1:1,57:58:99:1516,146,0
2R	12880464	.	A	G	615.77	.	AC=2;AF=1.00;AN=2;DP=24;ExcessHet=3.0103;FS=0.000;MLEAC=2;MLEAF=1.00;MQ=44.00;QD=25.66;SOR=0.859	GT:AD:DP:GQ:PL	1/1:0,24:24:72:644,72,0
2R	12880597	.	A	G	1376.77	.	AC=2;AF=1.00;AN=2;DP=52;ExcessHet=3.0103;FS=0.000;MLEAC=2;MLEAF=1.00;MQ=43.89;QD=26.48;SOR=1.136	GT:AD:DP:GQ:PL	1/1:0,52:52:99:1405,156,0
2R	12880705	.	C	T	2551.77	.	AC=2;AF=1.00;AN=2;DP=59;ExcessHet=3.0103;FS=0.000;MLEAC=2;MLEAF=1.00;MQ=43.90;QD=32.74;SOR=0.950	GT:AD:DP:GQ:PL	1/1:0,59:59:99:2580,178,0
2R	12880709	.	G	A	2489.77	.	AC=2;AF=1.00;AN=2;DP=57;ExcessHet=3.0103;FS=0.000;MLEAC=2;MLEAF=1.00;MQ=43.90;QD=29.85;SOR=0.922	GT:AD:DP:GQ:PL	1/1:0,56:56:99:2518,172,0
2R	12881351	.	T	C	1770.77	.	AC=2;AF=1.00;AN=2;DP=66;ExcessHet=3.0103;FS=0.000;MLEAC=2;MLEAF=1.00;MQ=43.69;QD=26.83;SOR=1.112	GT:AD:DP:GQ:PL	1/1:0,66:66:99:1799,198,0
2R	12881413	.	T	C	1585.77	.	AC=2;AF=1.00;AN=2;BaseQRankSum=1.827;ClippingRankSum=0.000;DP=62;ExcessHet=3.0103;FS=3.945;MLEAC=2;MLEAF=1.00;MQ=43.64;MQRankSum=-0.272;QD=25.58;ReadPosRankSum=-0.521;SOR=0.940	GT:AD:DP:GQ:PL	1/1:1,61:62:99:1614,176,0
2R	12883176	.	G	T	1243.77	.	AC=2;AF=1.00;AN=2;BaseQRankSum=1.719;ClippingRankSum=0.000;DP=48;ExcessHet=3.0103;FS=0.000;MLEAC=2;MLEAF=1.00;MQ=44.00;MQRankSum=0.000;QD=25.91;ReadPosRankSum=0.760;SOR=1.071	GT:AD:DP:GQ:PL	1/1:1,47:48:99:1272,134,0
2R	12883252	.	T	A	1636.77	.	AC=2;AF=1.00;AN=2;DP=61;ExcessHet=3.0103;FS=0.000;MLEAC=2;MLEAF=1.00;MQ=44.00;QD=26.83;SOR=1.022	GT:AD:DP:GQ:PL	1/1:0,61:61:99:1665,183,0
2R	12883280	.	G	A	1791.77	.	AC=2;AF=1.00;AN=2;DP=66;ExcessHet=3.0103;FS=0.000;MLEAC=2;MLEAF=1.00;MQ=43.96;QD=27.15;SOR=1.112	GT:AD:DP:GQ:PL	1/1:0,66:66:99:1820,198,0
2R	12883295	.	CAT	C	2522.73	.	AC=2;AF=1.00;AN=2;DP=60;ExcessHet=3.0103;FS=0.000;MLEAC=2;MLEAF=1.00;MQ=43.95;QD=27.38;SOR=1.571	GT:AD:DP:GQ:PL	1/1:0,60:60:99:2560,181,0
2R	12883314	.	C	T	2797.77	.	AC=2;AF=1.00;AN=2;DP=63;ExcessHet=3.0103;FS=0.000;MLEAC=2;MLEAF=1.00;MQ=43.95;QD=29.74;SOR=2.340	GT:AD:DP:GQ:PL	1/1:0,63:63:99:2826,190,0
2R	12883315	.	C	T	2797.77	.	AC=2;AF=1.00;AN=2;DP=63;ExcessHet=3.0103;FS=0.000;MLEAC=2;MLEAF=1.00;MQ=43.95;QD=30.50;SOR=2.340	GT:AD:DP:GQ:PL	1/1:0,63:63:99:2826,190,0
2R	12883361	.	G	A	2103.77	.	AC=2;AF=1.00;AN=2;DP=76;ExcessHet=3.0103;FS=0.000;MLEAC=2;MLEAF=1.00;MQ=43.96;QD=27.68;SOR=2.774	GT:AD:DP:GQ:PL	1/1:0,76:76:99:2132,228,0
2R	12883448	.	C	T	1813.77	.	AC=2;AF=1.00;AN=2;DP=67;ExcessHet=3.0103;FS=0.000;MLEAC=2;MLEAF=1.00;MQ=44.00;QD=27.07;SOR=1.828	GT:AD:DP:GQ:PL	1/1:0,67:67:99:1842,201,0
2R	12883510	.	T	G	2765.77	.	AC=2;AF=1.00;AN=2;DP=63;ExcessHet=3.0103;FS=0.000;MLEAC=2;MLEAF=1.00;MQ=44.00;QD=31.77;SOR=0.724	GT:AD:DP:GQ:PL	1/1:0,63:63:99:2794,190,0
2R	12883511	.	T	A	2765.77	.	AC=2;AF=1.00;AN=2;DP=62;ExcessHet=3.0103;FS=0.000;MLEAC=2;MLEAF=1.00;MQ=44.00;QD=33.36;SOR=0.693	GT:AD:DP:GQ:PL	1/1:0,62:62:99:2794,190,0
2R	12883525	.	G	T	2998.77	.	AC=2;AF=1.00;AN=2;DP=72;ExcessHet=3.0103;FS=0.000;MLEAC=2;MLEAF=1.00;MQ=44.00;QD=34.18;SOR=0.749	GT:AD:DP:GQ:PL	1/1:0,72:72:99:3027,217,0
2R	12883547	.	C	T	3105.77	.	AC=2;AF=1.00;AN=2;DP=75;ExcessHet=3.0103;FS=0.000;MLEAC=2;MLEAF=1.00;MQ=44.00;QD=28.47;SOR=0.892	GT:AD:DP:GQ:PL	1/1:0,75:75:99:3134,226,0
2R	12883609	.	G	A	2035.77	.	AC=2;AF=1.00;AN=2;BaseQRankSum=1.782;ClippingRankSum=0.000;DP=79;ExcessHet=3.0103;FS=0.000;MLEAC=2;MLEAF=1.00;MQ=44.00;MQRankSum=0.000;QD=26.44;ReadPosRankSum=-1.229;SOR=0.320	GT:AD:DP:GQ:PL	1/1:1,76:77:99:2064,221,0
2R	12883648	.	C	T	2274.77	.	AC=2;AF=1.00;AN=2;DP=86;ExcessHet=3.0103;FS=0.000;MLEAC=2;MLEAF=1.00;MQ=44.00;QD=26.45;SOR=0.740	GT:AD:DP:GQ:PL	1/1:0,86:86:99:2303,256,0
2R	12883955	.	C	A	2033.77	.	AC=2;AF=1.00;AN=2;DP=75;ExcessHet=3.0103;FS=0.000;MLEAC=2;MLEAF=1.00;MQ=44.00;QD=27.12;SOR=0.719	GT:AD:DP:GQ:PL	1/1:0,75:75:99:2062,225,0
2R	12884032	.	A	T	2806.77	.	AC=2;AF=1.00;AN=2;DP=62;ExcessHet=3.0103;FS=0.000;MLEAC=2;MLEAF=1.00;MQ=44.00;QD=32.95;SOR=1.057	GT:AD:DP:GQ:PL	1/1:0,62:62:99:2835,193,0
2R	12884033	.	A	C	2806.77	.	AC=2;AF=1.00;AN=2;DP=64;ExcessHet=3.0103;FS=0.000;MLEAC=2;MLEAF=1.00;MQ=44.00;QD=26.91;SOR=1.044	GT:AD:DP:GQ:PL	1/1:0,64:64:99:2835,193,0
2R	12884432	.	T	C	1292.77	.	AC=2;AF=1.00;AN=2;DP=49;ExcessHet=3.0103;FS=0.000;MLEAC=2;MLEAF=1.00;MQ=44.00;QD=26.38;SOR=1.007	GT:AD:DP:GQ:PL	1/1:0,49:49:99:1321,147,0
2R	12884910	.	A	G	3167.77	.	AC=2;AF=1.00;AN=2;DP=74;ExcessHet=3.0103;FS=0.000;MLEAC=2;MLEAF=1.00;MQ=43.87;QD=32.48;SOR=0.804	GT:AD:DP:GQ:PL	1/1:0,74:74:99:3196,222,0
2R	12884929	.	C	T	3328.77	.	AC=2;AF=1.00;AN=2;DP=75;ExcessHet=3.0103;FS=0.000;MLEAC=2;MLEAF=1.00;MQ=43.87;QD=30.68;SOR=0.693	GT:AD:DP:GQ:PL	1/1:0,74:74:99:3357,226,0
2R	12884930	.	G	T	3328.77	.	AC=2;AF=1.00;AN=2;DP=74;ExcessHet=3.0103;FS=0.000;MLEAC=2;MLEAF=1.00;MQ=43.87;QD=28.80;SOR=0.720	GT:AD:DP:GQ:PL	1/1:0,73:73:99:3357,226,0
2R	12885203	.	A	T	3304.77	.	AC=2;AF=1.00;AN=2;DP=76;ExcessHet=3.0103;FS=0.000;MLEAC=2;MLEAF=1.00;MQ=44.00;QD=30.95;SOR=0.859	GT:AD:DP:GQ:PL	1/1:0,76:76:99:3333,232,0
2R	12885208	.	A	G	3367.77	.	AC=2;AF=1.00;AN=2;DP=78;ExcessHet=3.0103;FS=0.000;MLEAC=2;MLEAF=1.00;MQ=44.00;QD=27.76;SOR=0.855	GT:AD:DP:GQ:PL	1/1:0,78:78:99:3396,238,0
2R	12885489	.	A	T	1935.77	.	AC=2;AF=1.00;AN=2;DP=73;ExcessHet=3.0103;FS=0.000;MLEAC=2;MLEAF=1.00;MQ=43.97;QD=26.52;SOR=1.179	GT:AD:DP:GQ:PL	1/1:0,73:73:99:1964,218,0
2R	12885532	.	A	T	2206.77	.	AC=2;AF=1.00;AN=2;BaseQRankSum=1.821;ClippingRankSum=0.000;DP=83;ExcessHet=3.0103;FS=3.227;MLEAC=2;MLEAF=1.00;MQ=43.95;MQRankSum=-0.079;QD=26.91;ReadPosRankSum=1.307;SOR=0.421	GT:AD:DP:GQ:PL	1/1:1,81:82:99:2235,236,0
2R	12885601	.	A	C	2197.77	.	AC=2;AF=1.00;AN=2;DP=82;ExcessHet=3.0103;FS=0.000;MLEAC=2;MLEAF=1.00;MQ=43.87;QD=26.80;SOR=1.085	GT:AD:DP:GQ:PL	1/1:0,82:82:99:2226,245,0
2R	12885657	.	TA	T	2222.73	.	AC=2;AF=1.00;AN=2;DP=81;ExcessHet=3.0103;FS=0.000;MLEAC=2;MLEAF=1.00;MQ=43.85;QD=28.87;SOR=1.300	GT:AD:DP:GQ:PL	1/1:0,77:77:99:2260,231,0
2R	12885724	.	T	TA	3629.73	.	AC=2;AF=1.00;AN=2;DP=81;ExcessHet=3.0103;FS=0.000;MLEAC=2;MLEAF=1.00;MQ=43.59;QD=32.87;SOR=0.995	GT:AD:DP:GQ:PL	1/1:0,81:81:99:3667,247,0
2R	12885727	.	T	TTG	3629.73	.	AC=2;AF=1.00;AN=2;DP=82;ExcessHet=3.0103;FS=0.000;MLEAC=2;MLEAF=1.00;MQ=43.59;QD=27.43;SOR=1.022	GT:AD:DP:GQ:PL	1/1:0,82:82:99:3667,247,0
2R	12885761	.	G	A	2211.77	.	AC=2;AF=1.00;AN=2;DP=83;ExcessHet=3.0103;FS=0.000;MLEAC=2;MLEAF=1.00;MQ=43.44;QD=26.65;SOR=0.987	GT:AD:DP:GQ:PL	1/1:0,83:83:99:2240,248,0
2R	12885814	.	C	A	3608.77	.	AC=2;AF=1.00;AN=2;DP=80;ExcessHet=3.0103;FS=0.000;MLEAC=2;MLEAF=1.00;MQ=43.30;QD=32.84;SOR=0.743	GT:AD:DP:GQ:PL	1/1:0,80:80:99:3637,244,0
2R	12885815	.	C	T	3653.77	.	AC=2;AF=1.00;AN=2;DP=80;ExcessHet=3.0103;FS=0.000;MLEAC=2;MLEAF=1.00;MQ=43.30;QD=21.86;SOR=0.743	GT:AD:DP:GQ:PL	1/1:0,80:80:99:3682,247,0
2R	12885829	.	C	CATAT	3607.73	.	AC=2;AF=1.00;AN=2;DP=80;ExcessHet=3.0103;FS=0.000;MLEAC=2;MLEAF=1.00;MQ=43.32;QD=27.01;SOR=0.968	GT:AD:DP:GQ:PL	1/1:0,80:80:99:3645,244,0
2R	12885845	.	A	G	3183.77	.	AC=2;AF=1.00;AN=2;DP=71;ExcessHet=3.0103;FS=0.000;MLEAC=2;MLEAF=1.00;MQ=43.59;QD=30.61;SOR=1.276	GT:AD:DP:GQ:PL	1/1:0,71:71:99:3212,223,0
2R	12885888	.	G	C	2925.77	.	AC=2;AF=1.00;AN=2;DP=66;ExcessHet=3.0103;FS=0.000;MLEAC=2;MLEAF=1.00;MQ=43.67;QD=29.64;SOR=1.376	GT:AD:DP:GQ:PL	1/1:0,66:66:99:2954,205,0
2R	12885907	.	T	G	2991.77	.	AC=2;AF=1.00;AN=2;DP=71;ExcessHet=3.0103;FS=0.000;MLEAC=2;MLEAF=1.00;MQ=43.61;QD=28.93;SOR=1.276	GT:AD:DP:GQ:PL	1/1:0,71:71:99:3020,214,0
2R	12885969	.	C	T	1878.77	.	AC=2;AF=1.00;AN=2;DP=68;ExcessHet=3.0103;FS=0.000;MLEAC=2;MLEAF=1.00;MQ=43.77;QD=27.63;SOR=0.949	GT:AD:DP:GQ:PL	1/1:0,68:68:99:1907,204,0
2R	12885998	.	G	A	2038.77	.	AC=2;AF=1.00;AN=2;DP=75;ExcessHet=3.0103;FS=0.000;MLEAC=2;MLEAF=1.00;MQ=43.76;QD=27.18;SOR=0.892	GT:AD:DP:GQ:PL	1/1:0,75:75:99:2067,225,0
2R	12886041	.	C	T	3541.77	.	AC=2;AF=1.00;AN=2;DP=79;ExcessHet=3.0103;FS=0.000;MLEAC=2;MLEAF=1.00;MQ=43.75;QD=33.10;SOR=0.881	GT:AD:DP:GQ:PL	1/1:0,79:79:99:3570,244,0
2R	12886044	.	T	G	3541.77	.	AC=2;AF=1.00;AN=2;DP=79;ExcessHet=3.0103;FS=0.000;MLEAC=2;MLEAF=1.00;MQ=43.75;QD=28.10;SOR=0.881	GT:AD:DP:GQ:PL	1/1:0,79:79:99:3570,244,0
2R	12886118	.	T	G	2009.77	.	AC=2;AF=1.00;AN=2;DP=78;ExcessHet=3.0103;FS=0.000;MLEAC=2;MLEAF=1.00;MQ=43.82;QD=25.77;SOR=1.108	GT:AD:DP:GQ:PL	1/1:0,78:78:99:2038,233,0
2R	12886148	.	T	C	3295.77	.	AC=2;AF=1.00;AN=2;DP=74;ExcessHet=3.0103;FS=0.000;MLEAC=2;MLEAF=1.00;MQ=43.87;QD=32.49;SOR=1.061	GT:AD:DP:GQ:PL	1/1:0,74:74:99:3324,229,0
2R	12886155	.	A	T	3263.77	.	AC=2;AF=1.00;AN=2;DP=75;ExcessHet=3.0103;FS=0.000;MLEAC=2;MLEAF=1.00;MQ=43.87;QD=30.98;SOR=1.091	GT:AD:DP:GQ:PL	1/1:0,75:75:99:3292,226,0
2R	12886911	.	C	T	2337.77	.	AC=2;AF=1.00;AN=2;DP=53;ExcessHet=3.0103;FS=0.000;MLEAC=2;MLEAF=1.00;MQ=43.96;QD=29.20;SOR=1.077	GT:AD:DP:GQ:PL	1/1:0,53:53:99:2366,160,0
2R	12886912	.	C	G	2337.77	.	AC=2;AF=1.00;AN=2;DP=53;ExcessHet=3.0103;FS=0.000;MLEAC=2;MLEAF=1.00;MQ=43.96;QD=24.38;SOR=1.077	GT:AD:DP:GQ:PL	1/1:0,53:53:99:2366,160,0
2R	12887068	.	G	GAGTGCC	1330.73	.	AC=2;AF=1.00;AN=2;DP=40;ExcessHet=3.0103;FS=0.000;MLEAC=2;MLEAF=1.00;MQ=43.22;QD=32.69;SOR=0.826	GT:AD:DP:GQ:PL	1/1:0,30:30:92:1368,92,0
2R	12887211	.	A	C	1294.77	.	AC=2;AF=1.00;AN=2;DP=51;ExcessHet=3.0103;FS=0.000;MLEAC=2;MLEAF=1.00;MQ=43.36;QD=25.39;SOR=0.813	GT:AD:DP:GQ:PL	1/1:0,51:51:99:1323,152,0
2R	12887340	.	C	T	1651.77	.	AC=2;AF=1.00;AN=2;DP=61;ExcessHet=3.0103;FS=0.000;MLEAC=2;MLEAF=1.00;MQ=43.95;QD=27.08;SOR=1.107	GT:AD:DP:GQ:PL	1/1:0,61:61:99:1680,182,0
2R	12887383	.	T	G	2433.77	.	AC=2;AF=1.00;AN=2;DP=57;ExcessHet=3.0103;FS=0.000;MLEAC=2;MLEAF=1.00;MQ=43.95;QD=32.74;SOR=0.960	GT:AD:DP:GQ:PL	1/1:0,57:57:99:2462,171,0
2R	12887388	.	T	A	2430.77	.	AC=2;AF=1.00;AN=2;DP=57;ExcessHet=3.0103;FS=0.000;MLEAC=2;MLEAF=1.00;MQ=43.95;QD=31.69;SOR=0.877	GT:AD:DP:GQ:PL	1/1:0,57:57:99:2459,171,0
2R	12887430	.	A	T	2687.77	.	AC=2;AF=1.00;AN=2;DP=62;ExcessHet=3.0103;FS=0.000;MLEAC=2;MLEAF=1.00;MQ=43.95;QD=30.50;SOR=1.057	GT:AD:DP:GQ:PL	1/1:0,62:62:99:2716,190,0
2R	12887439	.	G	A	2659.77	.	AC=2;AF=1.00;AN=2;DP=59;ExcessHet=3.0103;FS=0.000;MLEAC=2;MLEAF=1.00;MQ=43.95;QD=25.35;SOR=1.123	GT:AD:DP:GQ:PL	1/1:0,59:59:99:2688,187,0
2R	12887581	.	A	C	3474.77	.	AC=2;AF=1.00;AN=2;BaseQRankSum=0.067;ClippingRankSum=0.000;DP=83;ExcessHet=3.0103;FS=3.456;MLEAC=2;MLEAF=1.00;MQ=44.00;MQRankSum=0.000;QD=23.03;ReadPosRankSum=-0.622;SOR=0.585	GT:AD:DP:GQ:PL	1/1:1,81:82:99:3503,198,0
2R	12887593	.	T	A	3441.77	.	AC=2;AF=1.00;AN=2;BaseQRankSum=0.959;ClippingRankSum=0.000;DP=83;ExcessHet=3.0103;FS=3.227;MLEAC=2;MLEAF=1.00;MQ=44.00;MQRankSum=0.000;QD=34.39;ReadPosRankSum=-0.886;SOR=0.421	GT:AD:DP:GQ:PL	1/1:1,81:82:99:3470,195,0
2R	12887627	.	G	T	1784.77	.	AC=2;AF=1.00;AN=2;BaseQRankSum=1.755;ClippingRankSum=0.000;DP=70;ExcessHet=3.0103;FS=3.554;MLEAC=2;MLEAF=1.00;MQ=44.00;MQRankSum=0.000;QD=26.25;ReadPosRankSum=1.374;SOR=0.663	GT:AD:DP:GQ:PL	1/1:1,67:68:99:1813,180,0
2R	12887756	.	C	T	1514.77	.	AC=2;AF=1.00;AN=2;BaseQRankSum=1.790;ClippingRankSum=0.000;DP=58;ExcessHet=3.0103;FS=3.321;MLEAC=2;MLEAF=1.00;MQ=43.95;MQRankSum=0.000;QD=26.12;ReadPosRankSum=-0.543;SOR=0.504	GT:AD:DP:GQ:PL	1/1:1,57:58:99:1543,164,0
2R	12887807	2R_12887807_SNP	A	T	1873.77	.	AC=2;AF=1.00;AN=2;DB;DP=71;ExcessHet=3.0103;FS=0.000;MLEAC=2;MLEAF=1.00;MQ=43.88;QD=26.77;SOR=0.750	GT:AD:DP:GQ:PL	1/1:0,70:70:99:1902,210,0
2R	12887885	.	T	C	1634.77	.	AC=2;AF=1.00;AN=2;DP=63;ExcessHet=3.0103;FS=0.000;MLEAC=2;MLEAF=1.00;MQ=43.86;QD=25.95;SOR=0.933	GT:AD:DP:GQ:PL	1/1:0,63:63:99:1663,188,0
2R	12888090	.	G	C	1451.77	.	AC=2;AF=1.00;AN=2;DP=56;ExcessHet=3.0103;FS=0.000;MLEAC=2;MLEAF=1.00;MQ=43.39;QD=25.92;SOR=0.922	GT:AD:DP:GQ:PL	1/1:0,56:56:99:1480,167,0
2R	12888114	.	T	A	1359.77	.	AC=2;AF=1.00;AN=2;DP=49;ExcessHet=3.0103;FS=0.000;MLEAC=2;MLEAF=1.00;MQ=43.00;QD=27.75;SOR=1.007	GT:AD:DP:GQ:PL	1/1:0,49:49:99:1388,147,0
2R	12888139	.	G	C	2229.77	.	AC=2;AF=1.00;AN=2;DP=50;ExcessHet=3.0103;FS=0.000;MLEAC=2;MLEAF=1.00;MQ=42.78;QD=26.76;SOR=0.773	GT:AD:DP:GQ:PL	1/1:0,50:50:99:2258,153,0
2R	12888147	.	T	C	2422.77	.	AC=2;AF=1.00;AN=2;DP=53;ExcessHet=3.0103;FS=0.000;MLEAC=2;MLEAF=1.00;MQ=42.53;QD=32.07;SOR=0.808	GT:AD:DP:GQ:PL	1/1:0,53:53:99:2451,166,0
2R	12888152	.	G	GTAT	2266.73	.	AC=2;AF=1.00;AN=2;DP=54;ExcessHet=3.0103;FS=0.000;MLEAC=2;MLEAF=1.00;MQ=42.47;QD=38.21;SOR=1.040	GT:AD:DP:GQ:PL	1/1:0,54:54:99:2304,168,0
2R	12888163	.	A	T	2342.77	.	AC=2;AF=1.00;AN=2;DP=53;ExcessHet=3.0103;FS=0.000;MLEAC=2;MLEAF=1.00;MQ=42.36;QD=27.37;SOR=0.981	GT:AD:DP:GQ:PL	1/1:0,53:53:99:2371,165,0
2R	12888194	.	T	C	2739.77	.	AC=2;AF=1.00;AN=2;DP=61;ExcessHet=3.0103;FS=0.000;MLEAC=2;MLEAF=1.00;MQ=42.23;QD=34.29;SOR=0.865	GT:AD:DP:GQ:PL	1/1:0,61:61:99:2768,190,0
2R	12888204	.	A	G	2945.77	.	AC=2;AF=1.00;AN=2;DP=65;ExcessHet=3.0103;FS=0.000;MLEAC=2;MLEAF=1.00;MQ=42.15;QD=30.67;SOR=0.854	GT:AD:DP:GQ:PL	1/1:0,65:65:99:2974,205,0
2R	12888214	.	G	C	2801.77	.	AC=2;AF=1.00;AN=2;DP=65;ExcessHet=3.0103;FS=0.000;MLEAC=2;MLEAF=1.00;MQ=42.11;QD=25.61;SOR=0.723	GT:AD:DP:GQ:PL	1/1:0,65:65:99:2830,196,0
2R	12888240	.	AATT	A	3112.73	.	AC=2;AF=1.00;AN=2;DP=71;ExcessHet=3.0103;FS=0.000;MLEAC=2;MLEAF=1.00;MQ=42.08;QD=34.44;SOR=0.750	GT:AD:DP:GQ:PL	1/1:0,70:70:99:3150,211,0
2R	12888245	.	GTCAAA	G	3112.73	.	AC=2;AF=1.00;AN=2;DP=70;ExcessHet=3.0103;FS=0.000;MLEAC=2;MLEAF=1.00;MQ=42.05;QD=31.37;SOR=0.750	GT:AD:DP:GQ:PL	1/1:0,70:70:99:3150,211,0
2R	12888251	.	GCT	G	3140.73	.	AC=2;AF=1.00;AN=2;DP=70;ExcessHet=3.0103;FS=0.000;MLEAC=2;MLEAF=1.00;MQ=42.05;QD=30.71;SOR=0.750	GT:AD:DP:GQ:PL	1/1:0,70:70:99:3178,214,0
2R	12888259	.	G	A	3038.77	.	AC=2;AF=1.00;AN=2;DP=68;ExcessHet=3.0103;FS=0.000;MLEAC=2;MLEAF=1.00;MQ=41.96;QD=26.24;SOR=0.752	GT:AD:DP:GQ:PL	1/1:0,68:68:99:3067,208,0
2R	12888274	.	A	AT	3417.73	.	AC=2;AF=1.00;AN=2;DP=76;ExcessHet=3.0103;FS=0.000;MLEAC=2;MLEAF=1.00;MQ=42.17;QD=29.91;SOR=0.746	GT:AD:DP:GQ:PL	1/1:0,76:76:99:3455,238,0
2R	12888275	.	C	CACG	3417.73	.	AC=2;AF=1.00;AN=2;DP=74;ExcessHet=3.0103;FS=0.000;MLEAC=2;MLEAF=1.00;MQ=42.39;QD=28.96;SOR=0.747	GT:AD:DP:GQ:PL	1/1:0,74:74:99:3455,238,0
2R	12888417	.	G	A	1873.77	.	AC=2;AF=1.00;AN=2;DP=70;ExcessHet=3.0103;FS=0.000;MLEAC=2;MLEAF=1.00;MQ=43.48;QD=26.77;SOR=0.874	GT:AD:DP:GQ:PL	1/1:0,70:70:99:1902,209,0
2R	12888575	.	A	T	2081.77	.	AC=2;AF=1.00;AN=2;DP=48;ExcessHet=3.0103;FS=0.000;MLEAC=2;MLEAF=1.00;MQ=43.57;QD=25.79;SOR=1.562	GT:AD:DP:GQ:PL	1/1:0,48:48:99:2110,144,0
2R	12888581	.	C	G	2081.77	.	AC=2;AF=1.00;AN=2;DP=47;ExcessHet=3.0103;FS=0.000;MLEAC=2;MLEAF=1.00;MQ=43.56;QD=33.62;SOR=1.659	GT:AD:DP:GQ:PL	1/1:0,47:47:99:2110,144,0
2R	12888606	.	A	G	1468.77	.	AC=2;AF=1.00;AN=2;DP=55;ExcessHet=3.0103;FS=0.000;MLEAC=2;MLEAF=1.00;MQ=43.68;QD=27.20;SOR=1.220	GT:AD:DP:GQ:PL	1/1:0,54:54:99:1497,162,0
2R	12888669	.	C	G	1466.77	.	AC=2;AF=1.00;AN=2;DP=55;ExcessHet=3.0103;FS=0.000;MLEAC=2;MLEAF=1.00;MQ=43.79;QD=26.67;SOR=0.884	GT:AD:DP:GQ:PL	1/1:0,55:55:99:1495,164,0
2R	12888866	.	C	G	1505.77	.	AC=2;AF=1.00;AN=2;DP=57;ExcessHet=3.0103;FS=0.000;MLEAC=2;MLEAF=1.00;MQ=44.00;QD=26.42;SOR=0.800	GT:AD:DP:GQ:PL	1/1:0,57:57:99:1534,171,0
2R	12889292	.	A	T	2402.77	.	AC=2;AF=1.00;AN=2;DP=57;ExcessHet=3.0103;FS=0.000;MLEAC=2;MLEAF=1.00;MQ=44.00;QD=29.07;SOR=1.047	GT:AD:DP:GQ:PL	1/1:0,57:57:99:2431,169,0
2R	12889297	.	C	T	2357.77	.	AC=2;AF=1.00;AN=2;DP=54;ExcessHet=3.0103;FS=0.000;MLEAC=2;MLEAF=1.00;MQ=44.00;QD=26.96;SOR=1.118	GT:AD:DP:GQ:PL	1/1:0,54:54:99:2386,163,0
2R	12889365	.	T	C	1433.77	.	AC=2;AF=1.00;AN=2;DP=54;ExcessHet=3.0103;FS=0.000;MLEAC=2;MLEAF=1.00;MQ=44.00;QD=26.55;SOR=0.931	GT:AD:DP:GQ:PL	1/1:0,54:54:99:1462,161,0
2R	12889409	.	G	A	2052.77	.	AC=2;AF=1.00;AN=2;DP=50;ExcessHet=3.0103;FS=0.000;MLEAC=2;MLEAF=1.00;MQ=44.00;QD=28.15;SOR=0.733	GT:AD:DP:GQ:PL	1/1:0,49:49:99:2081,147,0
2R	12889418	.	C	G	2081.77	.	AC=2;AF=1.00;AN=2;DP=50;ExcessHet=3.0103;FS=0.000;MLEAC=2;MLEAF=1.00;MQ=44.00;QD=33.43;SOR=0.818	GT:AD:DP:GQ:PL	1/1:0,49:49:99:2110,150,0
2R	12889541	.	C	T	1664.77	.	AC=2;AF=1.00;AN=2;DP=62;ExcessHet=3.0103;FS=0.000;MLEAC=2;MLEAF=1.00;MQ=43.91;QD=26.85;SOR=0.758	GT:AD:DP:GQ:PL	1/1:0,62:62:99:1693,185,0
2R	12889586	.	A	G	1438.77	.	AC=2;AF=1.00;AN=2;DP=54;ExcessHet=3.0103;FS=0.000;MLEAC=2;MLEAF=1.00;MQ=43.91;QD=26.64;SOR=0.767	GT:AD:DP:GQ:PL	1/1:0,54:54:99:1467,161,0
2R	12889647	.	GA	G	1013.73	.	AC=2;AF=1.00;AN=2;DP=56;ExcessHet=3.0103;FS=0.000;MLEAC=2;MLEAF=1.00;MQ=43.74;QD=19.88;SOR=1.314	GT:AD:DP:GQ:PL	1/1:0,51:51:99:1051,152,0
2R	12889837	.	G	A	1572.77	.	AC=2;AF=1.00;AN=2;DP=61;ExcessHet=3.0103;FS=0.000;MLEAC=2;MLEAF=1.00;MQ=43.26;QD=26.66;SOR=0.796	GT:AD:DP:GQ:PL	1/1:0,59:59:99:1601,177,0
2R	12889863	.	C	T	2602.77	.	AC=2;AF=1.00;AN=2;DP=63;ExcessHet=3.0103;FS=0.000;MLEAC=2;MLEAF=1.00;MQ=42.95;QD=30.57;SOR=0.865	GT:AD:DP:GQ:PL	1/1:0,61:61:99:2631,184,0
2R	12889878	.	C	G	2818.77	.	AC=2;AF=1.00;AN=2;DP=65;ExcessHet=3.0103;FS=0.000;MLEAC=2;MLEAF=1.00;MQ=43.03;QD=29.12;SOR=0.724	GT:AD:DP:GQ:PL	1/1:0,63:63:99:2847,193,0
2R	12889887	.	T	A	2609.77	.	AC=2;AF=1.00;AN=2;DP=61;ExcessHet=3.0103;FS=0.000;MLEAC=2;MLEAF=1.00;MQ=42.99;QD=32.42;SOR=0.726	GT:AD:DP:GQ:PL	1/1:0,59:59:99:2638,178,0
2R	12889972	.	C	T	2393.77	.	AC=2;AF=1.00;AN=2;DP=54;ExcessHet=3.0103;FS=0.000;MLEAC=2;MLEAF=1.00;MQ=42.97;QD=26.78;SOR=0.693	GT:AD:DP:GQ:PL	1/1:0,54:54:99:2422,163,0
2R	12889977	.	A	T	2438.77	.	AC=2;AF=1.00;AN=2;DP=55;ExcessHet=3.0103;FS=0.000;MLEAC=2;MLEAF=1.00;MQ=42.95;QD=31.17;SOR=0.729	GT:AD:DP:GQ:PL	1/1:0,55:55:99:2467,166,0
2R	12889988	.	G	T	2536.77	.	AC=2;AF=1.00;AN=2;DP=56;ExcessHet=3.0103;FS=0.000;MLEAC=2;MLEAF=1.00;MQ=42.87;QD=35.42;SOR=0.693	GT:AD:DP:GQ:PL	1/1:0,56:56:99:2565,172,0
2R	12890003	.	GCAAC	G	2694.73	.	AC=2;AF=1.00;AN=2;DP=59;ExcessHet=3.0103;FS=0.000;MLEAC=2;MLEAF=1.00;MQ=42.61;QD=37.86;SOR=0.762	GT:AD:DP:GQ:PL	1/1:0,58:58:99:2732,184,0
2R	12890010	.	TAACCA	T	2592.73	.	AC=2;AF=1.00;AN=2;DP=59;ExcessHet=3.0103;FS=0.000;MLEAC=2;MLEAF=1.00;MQ=42.58;QD=32.05;SOR=0.693	GT:AD:DP:GQ:PL	1/1:0,58:58:99:2630,178,0
2R	12890092	.	C	CACAGAG	2886.73	.	AC=2;AF=1.00;AN=2;DP=64;ExcessHet=3.0103;FS=0.000;MLEAC=2;MLEAF=1.00;MQ=41.31;QD=30.01;SOR=0.758	GT:AD:DP:GQ:PL	1/1:0,62:62:99:2924,195,0
2R	12890109	.	A	G	3031.77	.	AC=2;AF=1.00;AN=2;DP=67;ExcessHet=3.0103;FS=0.000;MLEAC=2;MLEAF=1.00;MQ=41.48;QD=32.86;SOR=0.886	GT:AD:DP:GQ:PL	1/1:0,66:66:99:3060,205,0
2R	12890112	.	T	TCATATATGTATATG	3278.73	.	AC=2;AF=1.00;AN=2;DP=67;ExcessHet=3.0103;FS=0.000;MLEAC=2;MLEAF=1.00;MQ=41.48;QD=28.69;SOR=0.886	GT:AD:DP:GQ:PL	1/1:0,66:66:99:3316,226,0
2R	12890143	.	C	G	1810.77	.	AC=2;AF=1.00;AN=2;DP=68;ExcessHet=3.0103;FS=0.000;MLEAC=2;MLEAF=1.00;MQ=42.20;QD=26.63;SOR=0.880	GT:AD:DP:GQ:PL	1/1:0,68:68:99:1839,203,0
2R	12890357	.	T	C	1375.77	.	AC=2;AF=1.00;AN=2;DP=52;ExcessHet=3.0103;FS=0.000;MLEAC=2;MLEAF=1.00;MQ=43.09;QD=26.46;SOR=0.853	GT:AD:DP:GQ:PL	1/1:0,52:52:99:1404,156,0
2R	12890493	.	G	GCCT	1720.73	.	AC=2;AF=1.00;AN=2;DP=42;ExcessHet=3.0103;FS=0.000;MLEAC=2;MLEAF=1.00;MQ=43.59;QD=31.50;SOR=1.022	GT:AD:DP:GQ:PL	1/1:0,40:40:99:1758,120,0
2R	12890506	.	C	T	1769.77	.	AC=2;AF=1.00;AN=2;DP=39;ExcessHet=3.0103;FS=0.000;MLEAC=2;MLEAF=1.00;MQ=43.74;QD=28.39;SOR=0.798	GT:AD:DP:GQ:PL	1/1:0,38:38:99:1798,123,0
2R	12890509	.	G	A	1769.77	.	AC=2;AF=1.00;AN=2;DP=42;ExcessHet=3.0103;FS=0.000;MLEAC=2;MLEAF=1.00;MQ=43.76;QD=31.44;SOR=0.741	GT:AD:DP:GQ:PL	1/1:0,41:41:99:1798,123,0
2R	12890676	.	A	C	1206.77	.	AC=2;AF=1.00;AN=2;DP=48;ExcessHet=3.0103;FS=0.000;MLEAC=2;MLEAF=1.00;MQ=44.51;QD=25.68;SOR=0.735	GT:AD:DP:GQ:PL	1/1:0,47:47:99:1235,140,0
2R	12890743	.	C	CA	1492.73	.	AC=2;AF=1.00;AN=2;DP=34;ExcessHet=3.0103;FS=0.000;MLEAC=2;MLEAF=1.00;MQ=44.66;QD=29.51;SOR=0.941	GT:AD:DP:GQ:PL	1/1:0,34:34:99:1530,102,0
2R	12890744	.	G	GGGGCT	1492.73	.	AC=2;AF=1.00;AN=2;DP=34;ExcessHet=3.0103;FS=0.000;MLEAC=2;MLEAF=1.00;MQ=44.66;QD=27.56;SOR=0.941	GT:AD:DP:GQ:PL	1/1:0,34:34:99:1530,102,0
2R	12890755	.	C	T	1420.73	.	AC=2;AF=1.00;AN=2;DP=33;ExcessHet=3.0103;FS=0.000;MLEAC=2;MLEAF=1.00;MQ=44.87;QD=28.21;SOR=0.826	GT:AD:DP:GQ:PL	1/1:0,33:33:99:1458,102,0
2R	12890851	.	A	G	1001.77	.	AC=2;AF=1.00;AN=2;DP=40;ExcessHet=3.0103;FS=0.000;MLEAC=2;MLEAF=1.00;MQ=44.00;QD=25.04;SOR=1.292	GT:AD:DP:GQ:PL	1/1:0,40:40:99:1030,118,0
2R	12890974	.	T	C	1118.77	.	AC=2;AF=1.00;AN=2;DP=43;ExcessHet=3.0103;FS=0.000;MLEAC=2;MLEAF=1.00;MQ=44.00;QD=26.64;SOR=0.892	GT:AD:DP:GQ:PL	1/1:0,42:42:99:1147,125,0
2R	12891032	.	A	G	1127.77	.	AC=2;AF=1.00;AN=2;DP=43;ExcessHet=3.0103;FS=0.000;MLEAC=2;MLEAF=1.00;MQ=44.00;QD=26.85;SOR=0.892	GT:AD:DP:GQ:PL	1/1:0,42:42:99:1156,126,0
2R	12891224	.	A	G	1127.77	.	AC=2;AF=1.00;AN=2;DP=43;ExcessHet=3.0103;FS=0.000;MLEAC=2;MLEAF=1.00;MQ=44.00;QD=26.23;SOR=0.836	GT:AD:DP:GQ:PL	1/1:0,43:43:99:1156,129,0
2R	12891277	.	CA	C	2392.73	.	AC=2;AF=1.00;AN=2;DP=54;ExcessHet=3.0103;FS=0.000;MLEAC=2;MLEAF=1.00;MQ=44.00;QD=35.39;SOR=0.931	GT:AD:DP:GQ:PL	1/1:0,54:54:99:2430,163,0
2R	12891284	.	A	G	2427.77	.	AC=2;AF=1.00;AN=2;DP=55;ExcessHet=3.0103;FS=0.000;MLEAC=2;MLEAF=1.00;MQ=44.00;QD=28.26;SOR=0.884	GT:AD:DP:GQ:PL	1/1:0,55:55:99:2456,166,0
2R	12891416	.	G	T	1627.77	.	AC=2;AF=1.00;AN=2;DP=60;ExcessHet=3.0103;FS=0.000;MLEAC=2;MLEAF=1.00;MQ=43.76;QD=27.13;SOR=0.760	GT:AD:DP:GQ:PL	1/1:0,60:60:99:1656,180,0
2R	12891592	.	A	G	1179.77	.	AC=2;AF=1.00;AN=2;DP=44;ExcessHet=3.0103;FS=0.000;MLEAC=2;MLEAF=1.00;MQ=43.56;QD=27.44;SOR=1.179	GT:AD:DP:GQ:PL	1/1:0,43:43:99:1208,129,0
2R	12891901	.	T	C	963.77	.	AC=2;AF=1.00;AN=2;DP=39;ExcessHet=3.0103;FS=0.000;MLEAC=2;MLEAF=1.00;MQ=43.35;QD=24.71;SOR=0.850	GT:AD:DP:GQ:PL	1/1:0,39:39:99:992,115,0
2R	12891954	.	A	T	2046.77	.	AC=2;AF=1.00;AN=2;DP=47;ExcessHet=3.0103;FS=0.000;MLEAC=2;MLEAF=1.00;MQ=43.35;QD=30.49;SOR=1.378	GT:AD:DP:GQ:PL	1/1:0,47:47:99:2075,141,0
2R	12891972	.	T	C	2211.77	.	AC=2;AF=1.00;AN=2;DP=52;ExcessHet=3.0103;FS=0.000;MLEAC=2;MLEAF=1.00;MQ=43.34;QD=27.38;SOR=1.480	GT:AD:DP:GQ:PL	1/1:0,52:52:99:2240,159,0
2R	12892211	.	G	T	2810.77	.	AC=2;AF=1.00;AN=2;DP=65;ExcessHet=3.0103;FS=0.000;MLEAC=2;MLEAF=1.00;MQ=43.10;QD=27.71;SOR=0.787	GT:AD:DP:GQ:PL	1/1:0,65:65:99:2839,196,0
2R	12892222	.	A	T	2723.77	.	AC=2;AF=1.00;AN=2;DP=60;ExcessHet=3.0103;FS=0.000;MLEAC=2;MLEAF=1.00;MQ=43.06;QD=31.15;SOR=0.831	GT:AD:DP:GQ:PL	1/1:0,60:60:99:2752,187,0
2R	12892242	.	C	A	2896.77	.	AC=2;AF=1.00;AN=2;DP=64;ExcessHet=3.0103;FS=0.000;MLEAC=2;MLEAF=1.00;MQ=42.87;QD=28.18;SOR=0.822	GT:AD:DP:GQ:PL	1/1:0,64:64:99:2925,196,0
2R	12892243	.	A	C	2896.77	.	AC=2;AF=1.00;AN=2;DP=62;ExcessHet=3.0103;FS=0.000;MLEAC=2;MLEAF=1.00;MQ=42.88;QD=30.87;SOR=0.899	GT:AD:DP:GQ:PL	1/1:0,62:62:99:2925,196,0
2R	12892246	.	G	A	2851.77	.	AC=2;AF=1.00;AN=2;DP=59;ExcessHet=3.0103;FS=0.000;MLEAC=2;MLEAF=1.00;MQ=42.79;QD=31.27;SOR=0.871	GT:AD:DP:GQ:PL	1/1:0,59:59:99:2880,193,0
2R	12892247	.	T	C	2851.77	.	AC=2;AF=1.00;AN=2;DP=60;ExcessHet=3.0103;FS=0.000;MLEAC=2;MLEAF=1.00;MQ=42.78;QD=33.65;SOR=0.906	GT:AD:DP:GQ:PL	1/1:0,60:60:99:2880,193,0
2R	12892260	.	G	A	2626.77	.	AC=2;AF=1.00;AN=2;DP=58;ExcessHet=3.0103;FS=0.000;MLEAC=2;MLEAF=1.00;MQ=42.77;QD=28.96;SOR=0.914	GT:AD:DP:GQ:PL	1/1:0,58:58:99:2655,178,0
2R	12892269	.	A	T	2536.77	.	AC=2;AF=1.00;AN=2;DP=55;ExcessHet=3.0103;FS=0.000;MLEAC=2;MLEAF=1.00;MQ=42.74;QD=25.50;SOR=0.884	GT:AD:DP:GQ:PL	1/1:0,55:55:99:2565,172,0
2R	12892271	.	T	G	2491.77	.	AC=2;AF=1.00;AN=2;DP=54;ExcessHet=3.0103;FS=0.000;MLEAC=2;MLEAF=1.00;MQ=42.71;QD=31.43;SOR=0.846	GT:AD:DP:GQ:PL	1/1:0,54:54:99:2520,169,0
2R	12892274	.	A	T	2536.77	.	AC=2;AF=1.00;AN=2;DP=55;ExcessHet=3.0103;FS=0.000;MLEAC=2;MLEAF=1.00;MQ=42.74;QD=29.07;SOR=0.804	GT:AD:DP:GQ:PL	1/1:0,55:55:99:2565,172,0
2R	12892280	.	G	T	2626.77	.	AC=2;AF=1.00;AN=2;DP=58;ExcessHet=3.0103;FS=0.000;MLEAC=2;MLEAF=1.00;MQ=42.77;QD=29.65;SOR=0.836	GT:AD:DP:GQ:PL	1/1:0,58:58:99:2655,178,0
2R	12892289	.	A	G	2356.77	.	AC=2;AF=1.00;AN=2;DP=51;ExcessHet=3.0103;FS=0.000;MLEAC=2;MLEAF=1.00;MQ=42.72;QD=26.83;SOR=0.900	GT:AD:DP:GQ:PL	1/1:0,51:51:99:2385,160,0
2R	12892290	.	A	G	2349.77	.	AC=2;AF=1.00;AN=2;DP=49;ExcessHet=3.0103;FS=0.000;MLEAC=2;MLEAF=1.00;MQ=42.70;QD=29.43;SOR=1.007	GT:AD:DP:GQ:PL	1/1:0,49:49:99:2378,160,0
2R	12892292	.	G	C	2214.77	.	AC=2;AF=1.00;AN=2;DP=50;ExcessHet=3.0103;FS=0.000;MLEAC=2;MLEAF=1.00;MQ=42.73;QD=33.17;SOR=1.051	GT:AD:DP:GQ:PL	1/1:0,50:50:99:2243,151,0
2R	12892364	.	T	G	1695.77	.	AC=2;AF=1.00;AN=2;DP=64;ExcessHet=3.0103;FS=0.000;MLEAC=2;MLEAF=1.00;MQ=43.31;QD=26.92;SOR=0.790	GT:AD:DP:GQ:PL	1/1:0,63:63:99:1724,189,0
2R	12892386	.	C	T	1696.77	.	AC=2;AF=1.00;AN=2;DP=65;ExcessHet=3.0103;FS=0.000;MLEAC=2;MLEAF=1.00;MQ=43.41;QD=26.51;SOR=0.756	GT:AD:DP:GQ:PL	1/1:0,64:64:99:1725,191,0
2R	12892437	.	C	A	1790.77	.	AC=2;AF=1.00;AN=2;DP=69;ExcessHet=3.0103;FS=0.000;MLEAC=2;MLEAF=1.00;MQ=43.53;QD=26.73;SOR=0.784	GT:AD:DP:GQ:PL	1/1:0,67:67:99:1819,201,0
2R	12892453	.	A	G	1931.77	.	AC=2;AF=1.00;AN=2;DP=75;ExcessHet=3.0103;FS=0.000;MLEAC=2;MLEAF=1.00;MQ=43.54;QD=26.46;SOR=0.720	GT:AD:DP:GQ:PL	1/1:0,73:73:99:1960,219,0
2R	12892586	.	A	AT	1458.73	.	AC=2;AF=1.00;AN=2;DP=60;ExcessHet=3.0103;FS=0.000;MLEAC=2;MLEAF=1.00;MQ=43.71;QD=24.72;SOR=0.726	GT:AD:DP:GQ:PL	1/1:0,59:59:99:1496,179,0
2R	12892614	.	T	C	2658.77	.	AC=2;AF=1.00;AN=2;DP=59;ExcessHet=3.0103;FS=0.000;MLEAC=2;MLEAF=1.00;MQ=43.80;QD=32.87;SOR=0.871	GT:AD:DP:GQ:PL	1/1:0,59:59:99:2687,181,0
2R	12892615	.	T	A	2658.77	.	AC=2;AF=1.00;AN=2;DP=60;ExcessHet=3.0103;FS=0.000;MLEAC=2;MLEAF=1.00;MQ=43.80;QD=28.42;SOR=0.831	GT:AD:DP:GQ:PL	1/1:0,60:60:99:2687,181,0
2R	12892810	.	C	A	2220.77	.	AC=2;AF=1.00;AN=2;DP=52;ExcessHet=3.0103;FS=0.000;MLEAC=2;MLEAF=1.00;MQ=44.00;QD=31.99;SOR=1.244	GT:AD:DP:GQ:PL	1/1:0,52:52:99:2249,157,0
2R	12892816	.	T	C	2151.77	.	AC=2;AF=1.00;AN=2;DP=50;ExcessHet=3.0103;FS=0.000;MLEAC=2;MLEAF=1.00;MQ=44.00;QD=31.80;SOR=1.157	GT:AD:DP:GQ:PL	1/1:0,50:50:99:2180,151,0
2R	12892879	.	A	T	1160.77	.	AC=2;AF=1.00;AN=2;DP=44;ExcessHet=3.0103;FS=0.000;MLEAC=2;MLEAF=1.00;MQ=44.00;QD=26.38;SOR=0.990	GT:AD:DP:GQ:PL	1/1:0,44:44:99:1189,132,0
2R	12893077	.	G	A	2418.77	.	AC=2;AF=1.00;AN=2;DP=53;ExcessHet=3.0103;FS=0.000;MLEAC=2;MLEAF=1.00;MQ=44.00;QD=28.67;SOR=0.892	GT:AD:DP:GQ:PL	1/1:0,53:53:99:2447,166,0
2R	12893080	.	C	A	2444.77	.	AC=2;AF=1.00;AN=2;DP=56;ExcessHet=3.0103;FS=0.000;MLEAC=2;MLEAF=1.00;MQ=44.00;QD=28.21;SOR=1.009	GT:AD:DP:GQ:PL	1/1:0,56:56:99:2473,169,0
2R	12893138	.	C	T	1625.77	.	AC=2;AF=1.00;AN=2;DP=61;ExcessHet=3.0103;FS=0.000;MLEAC=2;MLEAF=1.00;MQ=44.00;QD=26.65;SOR=1.022	GT:AD:DP:GQ:PL	1/1:0,61:61:99:1654,183,0
2R	12893153	.	T	A	2791.77	.	AC=2;AF=1.00;AN=2;DP=63;ExcessHet=3.0103;FS=0.000;MLEAC=2;MLEAF=1.00;MQ=44.00;QD=25.45;SOR=1.092	GT:AD:DP:GQ:PL	1/1:0,63:63:99:2820,196,0
2R	12893160	.	G	A	2859.77	.	AC=2;AF=1.00;AN=2;DP=63;ExcessHet=3.0103;FS=0.000;MLEAC=2;MLEAF=1.00;MQ=44.00;QD=29.74;SOR=1.010	GT:AD:DP:GQ:PL	1/1:0,63:63:99:2888,202,0
2R	12893215	.	C	T	2404.77	.	AC=2;AF=1.00;AN=2;DP=54;ExcessHet=3.0103;FS=0.000;MLEAC=2;MLEAF=1.00;MQ=44.00;QD=28.87;SOR=0.931	GT:AD:DP:GQ:PL	1/1:0,54:54:99:2433,169,0
2R	12893217	.	G	T	2405.77	.	AC=2;AF=1.00;AN=2;DP=54;ExcessHet=3.0103;FS=0.000;MLEAC=2;MLEAF=1.00;MQ=44.00;QD=30.53;SOR=0.846	GT:AD:DP:GQ:PL	1/1:0,54:54:99:2434,169,0
2R	12893536	.	C	A	1570.77	.	AC=2;AF=1.00;AN=2;DP=58;ExcessHet=3.0103;FS=0.000;MLEAC=2;MLEAF=1.00;MQ=44.00;QD=27.08;SOR=0.914	GT:AD:DP:GQ:PL	1/1:0,58:58:99:1599,174,0
2R	12893620	.	C	T	1387.77	.	AC=2;AF=1.00;AN=2;BaseQRankSum=0.729;ClippingRankSum=0.000;DP=54;ExcessHet=3.0103;FS=3.900;MLEAC=2;MLEAF=1.00;MQ=44.00;MQRankSum=0.000;QD=25.70;ReadPosRankSum=-0.643;SOR=0.916	GT:AD:DP:GQ:PL	1/1:1,53:54:99:1416,133,0
2R	12893651	.	T	G	1469.77	.	AC=2;AF=1.00;AN=2;DP=55;ExcessHet=3.0103;FS=0.000;MLEAC=2;MLEAF=1.00;MQ=44.00;QD=26.72;SOR=1.262	GT:AD:DP:GQ:PL	1/1:0,55:55:99:1498,165,0
2R	12894193	.	TTA	T	2366.73	.	AC=2;AF=1.00;AN=2;DP=78;ExcessHet=3.0103;FS=0.000;MLEAC=2;MLEAF=1.00;MQ=43.88;QD=31.56;SOR=0.955	GT:AD:DP:GQ:PL	1/1:0,75:75:99:2404,226,0
2R	12894555	.	T	C	1120.77	.	AC=2;AF=1.00;AN=2;DP=42;ExcessHet=3.0103;FS=0.000;MLEAC=2;MLEAF=1.00;MQ=44.00;QD=26.68;SOR=1.005	GT:AD:DP:GQ:PL	1/1:0,42:42:99:1149,126,0
2R	12895240	.	GT	G	1165.73	.	AC=2;AF=1.00;AN=2;DP=60;ExcessHet=3.0103;FS=0.000;MLEAC=2;MLEAF=1.00;MQ=43.88;QD=20.45;SOR=0.728	GT:AD:DP:GQ:PL	1/1:0,57:57:99:1203,170,0
2R	12895263	.	A	AT	1926.73	.	AC=2;AF=1.00;AN=2;DP=56;ExcessHet=3.0103;FS=0.000;MLEAC=2;MLEAF=1.00;MQ=43.87;QD=32.66;SOR=0.729	GT:AD:DP:GQ:PL	1/1:0,55:55:99:1964,168,0
2R	12895748	.	TCCATTTTCCC	T	1997.73	.	AC=2;AF=1.00;AN=2;DP=48;ExcessHet=3.0103;FS=0.000;MLEAC=2;MLEAF=1.00;MQ=45.18;QD=25.79;SOR=1.179	GT:AD:DP:GQ:PL	1/1:0,48:48:99:2035,145,0
2R	12895943	.	T	C	2220.77	.	AC=2;AF=1.00;AN=2;DP=51;ExcessHet=3.0103;FS=0.000;MLEAC=2;MLEAF=1.00;MQ=43.66;QD=24.48;SOR=0.813	GT:AD:DP:GQ:PL	1/1:0,51:51:99:2249,154,0
2R	12895944	.	C	T	2220.77	.	AC=2;AF=1.00;AN=2;DP=51;ExcessHet=3.0103;FS=0.000;MLEAC=2;MLEAF=1.00;MQ=43.66;QD=28.60;SOR=0.813	GT:AD:DP:GQ:PL	1/1:0,51:51:99:2249,154,0
2R	12897003	.	C	G	1260.77	.	AC=2;AF=1.00;AN=2;DP=48;ExcessHet=3.0103;FS=0.000;MLEAC=2;MLEAF=1.00;MQ=43.94;QD=26.82;SOR=0.823	GT:AD:DP:GQ:PL	1/1:0,47:47:99:1289,140,0
2R	12897190	.	A	AGACTGG	2075.73	.	AC=2;AF=1.00;AN=2;DP=51;ExcessHet=3.0103;FS=0.000;MLEAC=2;MLEAF=1.00;MQ=44.00;QD=28.29;SOR=1.559	GT:AD:DP:GQ:PL	1/1:0,45:45:99:2113,141,0
2R	12897236	.	G	A	1543.77	.	AC=2;AF=1.00;AN=2;DP=57;ExcessHet=3.0103;FS=0.000;MLEAC=2;MLEAF=1.00;MQ=43.87;QD=27.57;SOR=1.101	GT:AD:DP:GQ:PL	1/1:0,56:56:99:1572,168,0
2R	12897307	.	G	A	2432.77	.	AC=2;AF=1.00;AN=2;DP=56;ExcessHet=3.0103;FS=0.000;MLEAC=2;MLEAF=1.00;MQ=43.93;QD=25.08;SOR=0.765	GT:AD:DP:GQ:PL	1/1:0,56:56:99:2461,172,0
2R	12897313	.	A	G	2502.77	.	AC=2;AF=1.00;AN=2;DP=58;ExcessHet=3.0103;FS=0.000;MLEAC=2;MLEAF=1.00;MQ=43.93;QD=24.43;SOR=0.762	GT:AD:DP:GQ:PL	1/1:0,58:58:99:2531,178,0
2R	12897347	.	C	T	1553.77	.	AC=2;AF=1.00;AN=2;DP=60;ExcessHet=3.0103;FS=0.000;MLEAC=2;MLEAF=1.00;MQ=43.93;QD=26.34;SOR=0.796	GT:AD:DP:GQ:PL	1/1:0,59:59:99:1582,176,0
2R	12899186	.	T	C	1666.77	.	AC=2;AF=1.00;AN=2;DP=62;ExcessHet=3.0103;FS=0.000;MLEAC=2;MLEAF=1.00;MQ=43.72;QD=26.88;SOR=1.057	GT:AD:DP:GQ:PL	1/1:0,62:62:99:1695,186,0
2R	12899311	.	G	GA	1157.73	.	AC=2;AF=1.00;AN=2;DP=52;ExcessHet=3.0103;FS=0.000;MLEAC=2;MLEAF=1.00;MQ=43.96;QD=23.15;SOR=0.773	GT:AD:DP:GQ:PL	1/1:0,50:50:99:1195,150,0
2R	12899357	.	T	TAA	1340.73	.	AC=2;AF=1.00;AN=2;BaseQRankSum=1.722;ClippingRankSum=0.000;DP=53;ExcessHet=3.0103;FS=6.295;MLEAC=2;MLEAF=1.00;MQ=43.93;MQRankSum=-0.221;QD=27.36;ReadPosRankSum=0.733;SOR=0.329	GT:AD:DP:GQ:PL	1/1:2,47:49:99:1378,112,0
2R	12899416	.	G	A	1608.77	.	AC=2;AF=1.00;AN=2;DP=59;ExcessHet=3.0103;FS=0.000;MLEAC=2;MLEAF=1.00;MQ=43.93;QD=27.27;SOR=0.950	GT:AD:DP:GQ:PL	1/1:0,59:59:99:1637,176,0
2R	12899468	.	G	A	3038.77	.	AC=2;AF=1.00;AN=2;DP=70;ExcessHet=3.0103;FS=0.000;MLEAC=2;MLEAF=1.00;MQ=43.94;QD=31.20;SOR=0.750	GT:AD:DP:GQ:PL	1/1:0,70:70:99:3067,211,0
2R	12899471	.	C	G	3013.77	.	AC=2;AF=1.00;AN=2;DP=68;ExcessHet=3.0103;FS=0.000;MLEAC=2;MLEAF=1.00;MQ=43.94;QD=31.61;SOR=0.752	GT:AD:DP:GQ:PL	1/1:0,68:68:99:3042,208,0
2R	12899895	.	A	G	908.77	.	AC=2;AF=1.00;AN=2;BaseQRankSum=-0.413;ClippingRankSum=0.000;DP=37;ExcessHet=3.0103;FS=3.641;MLEAC=2;MLEAF=1.00;MQ=43.89;MQRankSum=-0.120;QD=24.56;ReadPosRankSum=-0.579;SOR=0.761	GT:AD:DP:GQ:PL	1/1:1,36:37:83:937,83,0
2R	12900079	.	GT	G	165.73	.	AC=1;AF=0.500;AN=2;BaseQRankSum=0.194;ClippingRankSum=0.000;DP=30;ExcessHet=3.0103;FS=4.634;MLEAC=1;MLEAF=0.500;MQ=43.11;MQRankSum=2.147;QD=7.21;ReadPosRankSum=-0.737;SOR=1.981	GT:AD:DP:GQ:PL	0/1:6,17:23:34:203,0,34
2R	12900105	.	A	AC	878.73	.	AC=2;AF=1.00;AN=2;DP=36;ExcessHet=3.0103;FS=0.000;MLEAC=2;MLEAF=1.00;MQ=43.73;QD=25.85;SOR=2.049	GT:AD:DP:GQ:PL	1/1:0,34:34:99:916,102,0
2R	12900385	.	C	CT	372.92	.	AC=2;AF=1.00;AN=2;BaseQRankSum=0.980;ClippingRankSum=0.000;DP=38;ExcessHet=3.0103;FS=13.084;MLEAC=2;MLEAF=1.00;MQ=43.95;MQRankSum=-0.417;QD=12.43;ReadPosRankSum=-0.754;SOR=2.440	GT:AD:DP:GQ:PL	1/1:6,24:30:5:409,5,0
2R	12900934	.	T	C	1565.77	.	AC=2;AF=1.00;AN=2;DP=59;ExcessHet=3.0103;FS=0.000;MLEAC=2;MLEAF=1.00;MQ=44.00;QD=26.54;SOR=0.796	GT:AD:DP:GQ:PL	1/1:0,59:59:99:1594,177,0
2R	12901392	.	A	C	1269.77	.	AC=2;AF=1.00;AN=2;DP=49;ExcessHet=3.0103;FS=0.000;MLEAC=2;MLEAF=1.00;MQ=43.71;QD=25.91;SOR=0.733	GT:AD:DP:GQ:PL	1/1:0,49:49:99:1298,145,0
2R	12901449	.	C	G	1364.77	.	AC=2;AF=1.00;AN=2;DP=53;ExcessHet=3.0103;FS=0.000;MLEAC=2;MLEAF=1.00;MQ=43.38;QD=26.25;SOR=0.853	GT:AD:DP:GQ:PL	1/1:0,52:52:99:1393,155,0
2R	12901501	.	T	A	2642.77	.	AC=2;AF=1.00;AN=2;DP=61;ExcessHet=3.0103;FS=0.000;MLEAC=2;MLEAF=1.00;MQ=43.20;QD=26.45;SOR=0.906	GT:AD:DP:GQ:PL	1/1:0,60:60:99:2671,183,0
2R	12901510	.	T	A	2726.77	.	AC=2;AF=1.00;AN=2;DP=61;ExcessHet=3.0103;FS=0.000;MLEAC=2;MLEAF=1.00;MQ=43.17;QD=33.59;SOR=0.760	GT:AD:DP:GQ:PL	1/1:0,60:60:99:2755,186,0
2R	12901518	.	T	G	2806.77	.	AC=2;AF=1.00;AN=2;DP=63;ExcessHet=3.0103;FS=0.000;MLEAC=2;MLEAF=1.00;MQ=43.16;QD=35.63;SOR=0.826	GT:AD:DP:GQ:PL	1/1:0,62:62:99:2835,190,0
2R	12901522	.	T	A	2941.77	.	AC=2;AF=1.00;AN=2;DP=66;ExcessHet=3.0103;FS=0.000;MLEAC=2;MLEAF=1.00;MQ=43.20;QD=30.50;SOR=1.000	GT:AD:DP:GQ:PL	1/1:0,65:65:99:2970,199,0
2R	12901528	.	C	A	2832.77	.	AC=2;AF=1.00;AN=2;DP=65;ExcessHet=3.0103;FS=0.000;MLEAC=2;MLEAF=1.00;MQ=43.19;QD=29.39;SOR=1.044	GT:AD:DP:GQ:PL	1/1:0,64:64:99:2861,193,0
2R	12901551	.	A	T	1737.77	.	AC=2;AF=1.00;AN=2;DP=67;ExcessHet=3.0103;FS=0.000;MLEAC=2;MLEAF=1.00;MQ=43.00;QD=26.73;SOR=1.162	GT:AD:DP:GQ:PL	1/1:0,65:65:99:1766,195,0
2R	12901601	.	A	G	1652.77	.	AC=2;AF=1.00;AN=2;DP=62;ExcessHet=3.0103;FS=0.000;MLEAC=2;MLEAF=1.00;MQ=42.95;QD=26.66;SOR=0.899	GT:AD:DP:GQ:PL	1/1:0,62:62:99:1681,185,0
2R	12901672	.	C	T	1348.77	.	AC=2;AF=1.00;AN=2;DP=51;ExcessHet=3.0103;FS=0.000;MLEAC=2;MLEAF=1.00;MQ=41.95;QD=26.45;SOR=0.813	GT:AD:DP:GQ:PL	1/1:0,51:51:99:1377,152,0
2R	12901683	.	C	CT	2340.73	.	AC=2;AF=1.00;AN=2;DP=49;ExcessHet=3.0103;FS=0.000;MLEAC=2;MLEAF=1.00;MQ=41.85;QD=28.52;SOR=0.818	GT:AD:DP:GQ:PL	1/1:0,49:49:99:2378,162,0
2R	12901684	.	C	CCTAAGTACCACAGATTATT	2339.73	.	AC=2;AF=1.00;AN=2;DP=48;ExcessHet=3.0103;FS=0.000;MLEAC=2;MLEAF=1.00;MQ=41.84;QD=27.67;SOR=0.866	GT:AD:DP:GQ:PL	1/1:0,48:48:99:2377,162,0
2R	12901704	.	C	G	1265.77	.	AC=2;AF=1.00;AN=2;DP=47;ExcessHet=3.0103;FS=0.000;MLEAC=2;MLEAF=1.00;MQ=41.49;QD=26.93;SOR=1.132	GT:AD:DP:GQ:PL	1/1:0,47:47:99:1294,141,0
2R	12901734	.	A	T	1272.77	.	AC=2;AF=1.00;AN=2;DP=48;ExcessHet=3.0103;FS=0.000;MLEAC=2;MLEAF=1.00;MQ=42.29;QD=26.52;SOR=1.067	GT:AD:DP:GQ:PL	1/1:0,48:48:99:1301,144,0
2R	12901772	.	T	C	1242.77	.	AC=2;AF=1.00;AN=2;DP=46;ExcessHet=3.0103;FS=0.000;MLEAC=2;MLEAF=1.00;MQ=43.14;QD=27.02;SOR=1.085	GT:AD:DP:GQ:PL	1/1:0,46:46:99:1271,138,0
2R	12902344	.	C	A	1341.77	.	AC=2;AF=1.00;AN=2;DP=51;ExcessHet=3.0103;FS=0.000;MLEAC=2;MLEAF=1.00;MQ=43.48;QD=26.84;SOR=1.157	GT:AD:DP:GQ:PL	1/1:0,50:50:99:1370,150,0
2R	12902417	.	C	A	2209.77	.	AC=2;AF=1.00;AN=2;DP=49;ExcessHet=3.0103;FS=0.000;MLEAC=2;MLEAF=1.00;MQ=44.00;QD=30.52;SOR=0.909	GT:AD:DP:GQ:PL	1/1:0,49:49:99:2238,154,0
2R	12902419	.	T	A	2209.77	.	AC=2;AF=1.00;AN=2;DP=50;ExcessHet=3.0103;FS=0.000;MLEAC=2;MLEAF=1.00;MQ=44.00;QD=34.32;SOR=0.952	GT:AD:DP:GQ:PL	1/1:0,50:50:99:2238,154,0
2R	12902501	.	TAC	T	1632.73	.	AC=2;AF=1.00;AN=2;DP=47;ExcessHet=3.0103;FS=0.000;MLEAC=2;MLEAF=1.00;MQ=44.24;QD=31.33;SOR=0.737	GT:AD:DP:GQ:PL	1/1:0,45:45:99:1670,135,0
2R	12902600	.	G	C	1482.77	.	AC=2;AF=1.00;AN=2;DP=55;ExcessHet=3.0103;FS=0.000;MLEAC=2;MLEAF=1.00;MQ=44.00;QD=26.96;SOR=0.729	GT:AD:DP:GQ:PL	1/1:0,55:55:99:1511,165,0
2R	12902645	.	A	G	2261.77	.	AC=2;AF=1.00;AN=2;DP=52;ExcessHet=3.0103;FS=0.000;MLEAC=2;MLEAF=1.00;MQ=44.00;QD=30.51;SOR=0.853	GT:AD:DP:GQ:PL	1/1:0,52:52:99:2290,157,0
2R	12902653	.	G	T	2229.77	.	AC=2;AF=1.00;AN=2;DP=51;ExcessHet=3.0103;FS=0.000;MLEAC=2;MLEAF=1.00;MQ=44.00;QD=31.69;SOR=0.900	GT:AD:DP:GQ:PL	1/1:0,51:51:99:2258,154,0
2R	12903125	.	G	GT	1050.73	.	AC=2;AF=1.00;AN=2;DP=39;ExcessHet=3.0103;FS=0.000;MLEAC=2;MLEAF=1.00;MQ=43.27;QD=27.65;SOR=1.040	GT:AD:DP:GQ:PL	1/1:0,38:38:99:1088,114,0
2R	12903369	.	G	T	2090.77	.	AC=2;AF=1.00;AN=2;DP=76;ExcessHet=3.0103;FS=0.000;MLEAC=2;MLEAF=1.00;MQ=43.92;QD=27.51;SOR=1.349	GT:AD:DP:GQ:PL	1/1:0,76:76:99:2119,228,0
2R	12904105	.	GCA	G	1428.73	.	AC=2;AF=1.00;AN=2;DP=52;ExcessHet=3.0103;FS=0.000;MLEAC=2;MLEAF=1.00;MQ=44.00;QD=32.47;SOR=0.990	GT:AD:DP:GQ:PL	1/1:0,44:44:99:1466,133,0
2R	12904953	.	ACCTATAAGGCACACAC	A	1988.73	.	AC=2;AF=1.00;AN=2;DP=46;ExcessHet=3.0103;FS=0.000;MLEAC=2;MLEAF=1.00;MQ=44.27;QD=34.48;SOR=0.737	GT:AD:DP:GQ:PL	1/1:0,45:45:99:2026,136,0
2R	12905403	.	C	A	1277.77	.	AC=2;AF=1.00;AN=2;DP=47;ExcessHet=3.0103;FS=0.000;MLEAC=2;MLEAF=1.00;MQ=43.96;QD=27.19;SOR=1.378	GT:AD:DP:GQ:PL	1/1:0,47:47:99:1306,141,0
2R	12905933	.	T	G	1375.77	.	AC=2;AF=1.00;AN=2;DP=53;ExcessHet=3.0103;FS=0.000;MLEAC=2;MLEAF=1.00;MQ=44.00;QD=25.96;SOR=0.808	GT:AD:DP:GQ:PL	1/1:0,53:53:99:1404,158,0
2R	12905993	.	T	G	1486.77	.	AC=2;AF=1.00;AN=2;BaseQRankSum=1.729;ClippingRankSum=0.000;DP=56;ExcessHet=3.0103;FS=0.000;MLEAC=2;MLEAF=1.00;MQ=44.00;MQRankSum=0.000;QD=26.55;ReadPosRankSum=1.397;SOR=0.304	GT:AD:DP:GQ:PL	1/1:1,55:56:99:1515,145,0
2R	12907999	.	C	G	1185.77	.	AC=2;AF=1.00;AN=2;DP=43;ExcessHet=3.0103;FS=0.000;MLEAC=2;MLEAF=1.00;MQ=43.93;QD=27.58;SOR=1.775	GT:AD:DP:GQ:PL	1/1:0,43:43:99:1214,129,0
2R	12908815	.	A	AGGG	367.74	.	AC=2;AF=1.00;AN=2;BaseQRankSum=0.489;ClippingRankSum=0.000;DP=15;ExcessHet=3.0103;FS=9.031;MLEAC=2;MLEAF=1.00;MQ=42.08;MQRankSum=1.150;QD=23.29;SOR=4.163	GT:AD:DP:GQ:PL	1/1:1,7:8:27:405,27,0
2R	12909808	.	T	C	981.77	.	AC=2;AF=1.00;AN=2;DP=38;ExcessHet=3.0103;FS=0.000;MLEAC=2;MLEAF=1.00;MQ=42.70;QD=25.84;SOR=0.914	GT:AD:DP:GQ:PL	1/1:0,38:38:99:1010,113,0
2R	12909920	.	A	G	1163.77	.	AC=2;AF=1.00;AN=2;DP=45;ExcessHet=3.0103;FS=0.000;MLEAC=2;MLEAF=1.00;MQ=43.91;QD=26.45;SOR=1.662	GT:AD:DP:GQ:PL	1/1:0,44:44:99:1192,131,0
2R	12913585	.	A	C	1179.77	.	AC=2;AF=1.00;AN=2;DP=48;ExcessHet=3.0103;FS=0.000;MLEAC=2;MLEAF=1.00;MQ=44.00;QD=25.65;SOR=1.765	GT:AD:DP:GQ:PL	1/1:0,46:46:99:1208,137,0
2R	12914114	.	C	T	2118.77	.	AC=2;AF=1.00;AN=2;DP=48;ExcessHet=3.0103;FS=0.000;MLEAC=2;MLEAF=1.00;MQ=43.65;QD=31.58;SOR=1.298	GT:AD:DP:GQ:PL	1/1:0,48:48:99:2147,144,0
2R	12914121	.	A	G	2221.77	.	AC=2;AF=1.00;AN=2;DP=47;ExcessHet=3.0103;FS=0.000;MLEAC=2;MLEAF=1.00;MQ=43.65;QD=23.39;SOR=1.378	GT:AD:DP:GQ:PL	1/1:0,47:47:99:2250,151,0
2R	12914122	.	A	C	2221.77	.	AC=2;AF=1.00;AN=2;DP=49;ExcessHet=3.0103;FS=0.000;MLEAC=2;MLEAF=1.00;MQ=43.66;QD=31.62;SOR=1.225	GT:AD:DP:GQ:PL	1/1:0,49:49:99:2250,151,0
2R	12914125	.	G	T	2266.77	.	AC=2;AF=1.00;AN=2;DP=51;ExcessHet=3.0103;FS=0.000;MLEAC=2;MLEAF=1.00;MQ=43.68;QD=33.13;SOR=1.436	GT:AD:DP:GQ:PL	1/1:0,51:51:99:2295,154,0
2R	12914135	.	C	G	2069.77	.	AC=2;AF=1.00;AN=2;DP=46;ExcessHet=3.0103;FS=0.000;MLEAC=2;MLEAF=1.00;MQ=43.64;QD=25.10;SOR=1.329	GT:AD:DP:GQ:PL	1/1:0,46:46:99:2098,141,0
2R	12914141	.	T	A	2118.77	.	AC=2;AF=1.00;AN=2;DP=49;ExcessHet=3.0103;FS=0.000;MLEAC=2;MLEAF=1.00;MQ=43.66;QD=27.34;SOR=1.225	GT:AD:DP:GQ:PL	1/1:0,49:49:99:2147,147,0
2R	12914253	.	T	G	1214.77	.	AC=2;AF=1.00;AN=2;DP=46;ExcessHet=3.0103;FS=0.000;MLEAC=2;MLEAF=1.00;MQ=44.00;QD=26.41;SOR=0.874	GT:AD:DP:GQ:PL	1/1:0,46:46:99:1243,138,0
2R	12914673	.	T	TACAC	1019.73	.	AC=2;AF=1.00;AN=2;BaseQRankSum=-0.321;ClippingRankSum=0.000;DP=29;ExcessHet=3.0103;FS=3.882;MLEAC=1;MLEAF=0.500;MQ=42.07;MQRankSum=-0.430;QD=30.99;ReadPosRankSum=0.158;SOR=0.982	GT:AD:DP:GQ:PL	1/1:2,21:23:27:1001,27,0
2R	12915041	.	C	T	1871.77	.	AC=2;AF=1.00;AN=2;DP=70;ExcessHet=3.0103;FS=0.000;MLEAC=2;MLEAF=1.00;MQ=43.76;QD=27.13;SOR=0.844	GT:AD:DP:GQ:PL	1/1:0,69:69:99:1900,207,0
2R	12915551	.	A	T	1635.77	.	AC=2;AF=1.00;AN=2;DP=59;ExcessHet=3.0103;FS=0.000;MLEAC=2;MLEAF=1.00;MQ=44.00;QD=27.72;SOR=0.796	GT:AD:DP:GQ:PL	1/1:0,59:59:99:1664,177,0
2R	12917717	.	A	C	1521.77	.	AC=2;AF=1.00;AN=2;BaseQRankSum=0.292;ClippingRankSum=0.000;DP=61;ExcessHet=3.0103;FS=0.000;MLEAC=2;MLEAF=1.00;MQ=44.00;MQRankSum=0.000;QD=24.95;ReadPosRankSum=-0.908;SOR=0.223	GT:AD:DP:GQ:PL	1/1:1,60:61:99:1550,155,0
2R	12918196	.	G	A	1389.77	.	AC=2;AF=1.00;AN=2;DP=53;ExcessHet=3.0103;FS=0.000;MLEAC=2;MLEAF=1.00;MQ=43.95;QD=26.22;SOR=0.730	GT:AD:DP:GQ:PL	1/1:0,53:53:99:1418,158,0
2R	12921905	.	T	A	1216.77	.	AC=2;AF=1.00;AN=2;DP=45;ExcessHet=3.0103;FS=0.000;MLEAC=2;MLEAF=1.00;MQ=44.00;QD=27.04;SOR=0.737	GT:AD:DP:GQ:PL	1/1:0,45:45:99:1245,135,0
2R	12924733	.	T	G	1617.77	.	AC=2;AF=1.00;AN=2;DP=61;ExcessHet=3.0103;FS=0.000;MLEAC=2;MLEAF=1.00;MQ=44.00;QD=26.96;SOR=0.760	GT:AD:DP:GQ:PL	1/1:0,60:60:99:1646,179,0
2R	12925854	.	T	C	951.77	.	AC=2;AF=1.00;AN=2;DP=40;ExcessHet=3.0103;FS=0.000;MLEAC=2;MLEAF=1.00;MQ=43.90;QD=24.40;SOR=1.096	GT:AD:DP:GQ:PL	1/1:0,39:39:99:980,115,0
2R	12925921	.	GT	G	805.73	.	AC=2;AF=1.00;AN=2;BaseQRankSum=1.192;ClippingRankSum=0.000;DP=44;ExcessHet=3.0103;FS=0.000;MLEAC=2;MLEAF=1.00;MQ=43.93;MQRankSum=-0.145;QD=18.74;ReadPosRankSum=0.524;SOR=0.307	GT:AD:DP:GQ:PL	1/1:1,42:43:99:843,117,0
2R	12926706	.	G	GAAATTCGCCAATGTTCGTTGGTATTC	881.73	.	AC=2;AF=1.00;AN=2;BaseQRankSum=-0.078;ClippingRankSum=0.000;DP=29;ExcessHet=3.0103;FS=35.231;MLEAC=2;MLEAF=1.00;MQ=38.91;MQRankSum=-0.601;QD=30.40;ReadPosRankSum=4.207;SOR=2.084	GT:AD:DP:GQ:PL	1/1:8,21:29:48:919,48,0
2R	12926708	.	A	ATTCCTTTTAGCATGCTGACACAACTGATAAGCGGGGGAAGCTGAGAAGCCGAGAAGCCTCTGGACTTTGGGAATGTCCAAGGGGGGGACGACAAACGTTTTTGGATCCCAGCTCGGTGGGAGGAGGGTGAGGGGGTTCCCGGTGCGGTGGTGACAATGGGAGCTGGCTTATCGACAGCC	1816.73	.	AC=2;AF=1.00;AN=2;DP=18;ExcessHet=3.0103;FS=0.000;MLEAC=2;MLEAF=1.00;MQ=38.30;QD=33.27;SOR=2.303	GT:AD:DP:GQ:PL	1/1:0,18:18:99:1854,105,0
2R	12926752	.	A	ATT	756.73	.	AC=2;AF=1.00;AN=2;DP=27;ExcessHet=3.0103;FS=0.000;MLEAC=2;MLEAF=1.00;MQ=41.14;QD=32.90;SOR=1.426	GT:AD:DP:GQ:PL	1/1:0,23:23:79:794,79,0
2R	12926869	.	A	G	970.77	.	AC=2;AF=1.00;AN=2;BaseQRankSum=-1.738;ClippingRankSum=0.000;DP=39;ExcessHet=3.0103;FS=3.123;MLEAC=2;MLEAF=1.00;MQ=41.95;MQRankSum=-0.599;QD=24.89;ReadPosRankSum=2.066;SOR=0.386	GT:AD:DP:GQ:PL	1/1:1,38:39:84:999,84,0
2R	12926918	.	G	A	1054.77	.	AC=2;AF=1.00;AN=2;BaseQRankSum=0.859;ClippingRankSum=0.000;DP=42;ExcessHet=3.0103;FS=3.928;MLEAC=2;MLEAF=1.00;MQ=42.15;MQRankSum=-0.641;QD=25.11;ReadPosRankSum=-0.748;SOR=0.951	GT:AD:DP:GQ:PL	1/1:1,41:42:98:1083,98,0
2R	12926951	.	C	T	901.77	.	AC=2;AF=1.00;AN=2;BaseQRankSum=-1.149;ClippingRankSum=0.000;DP=39;ExcessHet=3.0103;FS=4.150;MLEAC=2;MLEAF=1.00;MQ=42.13;MQRankSum=-0.600;QD=23.12;ReadPosRankSum=-0.521;SOR=1.108	GT:AD:DP:GQ:PL	1/1:1,38:39:88:930,88,0
2R	12927047	.	GATGGGA	G	1002.14	.	AC=2;AF=1.00;AN=2;BaseQRankSum=-0.223;ClippingRankSum=0.000;DP=32;ExcessHet=3.0103;FS=4.314;MLEAC=2;MLEAF=1.00;MQ=44.01;MQRankSum=0.088;QD=26.56;ReadPosRankSum=-0.064;SOR=1.250	GT:AD:DP:GQ:PL	1/1:1,26:27:10:1039,10,0
2R	12927181	.	A	G	1080.77	.	AC=2;AF=1.00;AN=2;DP=43;ExcessHet=3.0103;FS=0.000;MLEAC=2;MLEAF=1.00;MQ=43.27;QD=26.36;SOR=0.741	GT:AD:DP:GQ:PL	1/1:0,41:41:99:1109,122,0
2R	12927378	.	A	T	650.77	.	AC=2;AF=1.00;AN=2;DP=26;ExcessHet=3.0103;FS=0.000;MLEAC=2;MLEAF=1.00;MQ=43.27;QD=25.03;SOR=1.445	GT:AD:DP:GQ:PL	1/1:0,26:26:77:679,77,0
2R	12927500	.	T	C	918.77	.	AC=2;AF=1.00;AN=2;DP=38;ExcessHet=3.0103;FS=0.000;MLEAC=2;MLEAF=1.00;MQ=43.61;QD=24.83;SOR=0.746	GT:AD:DP:GQ:PL	1/1:0,37:37:99:947,110,0
2R	12927579	.	C	A	1068.77	.	AC=2;AF=1.00;AN=2;DP=43;ExcessHet=3.0103;FS=0.000;MLEAC=2;MLEAF=1.00;MQ=43.23;QD=26.07;SOR=0.954	GT:AD:DP:GQ:PL	1/1:0,41:41:99:1097,122,0
2R	12927776	.	C	T	2268.78	.	AC=1;AF=0.500;AN=2;BaseQRankSum=-0.434;ClippingRankSum=0.000;DP=56;ExcessHet=3.0103;FS=3.067;MLEAC=1;MLEAF=0.500;MQ=43.24;MQRankSum=-1.177;QD=29.96;ReadPosRankSum=1.237;SOR=1.981	GT:AD:DP:GQ:PL	0/1:2,54:56:25:2297,0,25
2R	12927780	.	ATTTCC	A	2293.76	.	AC=1;AF=0.500;AN=2;BaseQRankSum=-1.050;ClippingRankSum=0.000;DP=58;ExcessHet=3.0103;FS=2.773;MLEAC=1;MLEAF=0.500;MQ=43.40;MQRankSum=-1.171;QD=30.45;ReadPosRankSum=0.789;SOR=1.781	GT:AD:DP:GQ:PL	0/1:2,56:58:22:2331,0,22
2R	12927817	.	C	T	2174.77	.	AC=1;AF=0.500;AN=2;BaseQRankSum=0.828;ClippingRankSum=0.000;DP=56;ExcessHet=3.0103;FS=0.000;MLEAC=1;MLEAF=0.500;MQ=43.62;MQRankSum=-1.137;QD=26.55;ReadPosRankSum=-1.480;SOR=1.329	GT:AD:DP:GQ:PL	0/1:2,54:56:99:2203,0,115
2R	12927841	.	AAG	A	2433.73	.	AC=1;AF=0.500;AN=2;BaseQRankSum=0.687;ClippingRankSum=0.000;DP=61;ExcessHet=3.0103;FS=0.000;MLEAC=1;MLEAF=0.500;MQ=43.50;MQRankSum=-1.219;QD=27.81;ReadPosRankSum=-1.661;SOR=0.950	GT:AD:DP:GQ:PL	0/1:2,59:61:99:2471,0,106
2R	12927843	.	G	GTCC	2433.73	.	AC=1;AF=0.500;AN=2;BaseQRankSum=0.832;ClippingRankSum=0.000;DP=61;ExcessHet=3.0103;FS=0.000;MLEAC=1;MLEAF=0.500;MQ=43.50;MQRankSum=-1.219;QD=23.85;ReadPosRankSum=-1.641;SOR=0.950	GT:AD:DP:GQ:PL	0/1:2,59:61:99:2471,0,106
2R	12927864	.	A	T	2400.77	.	AC=1;AF=0.500;AN=2;BaseQRankSum=0.404;ClippingRankSum=0.000;DP=60;ExcessHet=3.0103;FS=0.000;MLEAC=1;MLEAF=0.500;MQ=43.66;MQRankSum=-1.017;QD=30.94;ReadPosRankSum=-0.494;SOR=0.762	GT:AD:DP:GQ:PL	0/1:2,58:60:99:2429,0,109
2R	12927867	.	C	T	2407.77	.	AC=1;AF=0.500;AN=2;BaseQRankSum=-0.923;ClippingRankSum=0.000;DP=59;ExcessHet=3.0103;FS=0.000;MLEAC=1;MLEAF=0.500;MQ=43.70;MQRankSum=-0.993;QD=32.29;ReadPosRankSum=-0.189;SOR=0.800	GT:AD:DP:GQ:PL	0/1:2,57:59:99:2436,0,106
2R	12927878	.	C	G	2249.77	.	AC=1;AF=0.500;AN=2;BaseQRankSum=-1.130;ClippingRankSum=0.000;DP=58;ExcessHet=3.0103;FS=0.000;MLEAC=1;MLEAF=0.500;MQ=43.90;MQRankSum=-0.751;QD=23.94;ReadPosRankSum=0.662;SOR=0.841	GT:AD:DP:GQ:PL	0/1:2,56:58:99:2278,0,112
2R	12927988	.	C	T	1475.77	.	AC=2;AF=1.00;AN=2;BaseQRankSum=-1.416;ClippingRankSum=0.000;DP=58;ExcessHet=3.0103;FS=0.000;MLEAC=2;MLEAF=1.00;MQ=43.39;MQRankSum=-0.602;QD=25.44;ReadPosRankSum=0.898;SOR=0.301	GT:AD:DP:GQ:PL	1/1:1,57:58:99:1504,145,0
2R	12928018	.	T	G	2588.77	.	AC=2;AF=1.00;AN=2;BaseQRankSum=-1.380;ClippingRankSum=0.000;DP=59;ExcessHet=3.0103;FS=0.000;MLEAC=2;MLEAF=1.00;MQ=43.23;MQRankSum=-0.729;QD=32.85;ReadPosRankSum=-0.705;SOR=0.283	GT:AD:DP:GQ:PL	1/1:1,58:59:99:2617,133,0
2R	12928021	.	T	C	2526.77	.	AC=2;AF=1.00;AN=2;BaseQRankSum=-0.179;ClippingRankSum=0.000;DP=59;ExcessHet=3.0103;FS=0.000;MLEAC=2;MLEAF=1.00;MQ=43.23;MQRankSum=-0.729;QD=26.53;ReadPosRankSum=-0.852;SOR=0.283	GT:AD:DP:GQ:PL	1/1:1,58:59:99:2555,127,0
2R	12928049	.	A	AT	2351.73	.	AC=2;AF=1.00;AN=2;BaseQRankSum=1.088;ClippingRankSum=0.000;DP=54;ExcessHet=3.0103;FS=0.000;MLEAC=2;MLEAF=1.00;MQ=43.12;MQRankSum=-0.840;QD=32.09;ReadPosRankSum=-1.667;SOR=0.311	GT:AD:DP:GQ:PL	1/1:1,51:52:97:2389,97,0
2R	12928050	.	A	AACTAT	2351.73	.	AC=2;AF=1.00;AN=2;BaseQRankSum=-0.965;ClippingRankSum=0.000;DP=53;ExcessHet=3.0103;FS=0.000;MLEAC=2;MLEAF=1.00;MQ=43.11;MQRankSum=-0.827;QD=30.10;ReadPosRankSum=-1.668;SOR=0.290	GT:AD:DP:GQ:PL	1/1:1,52:53:97:2389,97,0
2R	12928212	.	C	T	2181.77	.	AC=2;AF=1.00;AN=2;DP=51;ExcessHet=3.0103;FS=0.000;MLEAC=2;MLEAF=1.00;MQ=43.73;QD=28.16;SOR=1.848	GT:AD:DP:GQ:PL	1/1:0,51:51:99:2210,153,0
2R	12928228	.	A	G	2229.77	.	AC=2;AF=1.00;AN=2;DP=49;ExcessHet=3.0103;FS=0.000;MLEAC=2;MLEAF=1.00;MQ=43.64;QD=25.87;SOR=1.911	GT:AD:DP:GQ:PL	1/1:0,49:49:99:2258,153,0
2R	12928231	.	T	A	2250.77	.	AC=2;AF=1.00;AN=2;DP=50;ExcessHet=3.0103;FS=0.000;MLEAC=2;MLEAF=1.00;MQ=43.65;QD=28.18;SOR=1.802	GT:AD:DP:GQ:PL	1/1:0,50:50:99:2279,154,0
2R	12928245	.	C	A	2143.77	.	AC=2;AF=1.00;AN=2;DP=49;ExcessHet=3.0103;FS=0.000;MLEAC=2;MLEAF=1.00;MQ=43.64;QD=29.80;SOR=1.755	GT:AD:DP:GQ:PL	1/1:0,49:49:99:2172,147,0
2R	12928276	.	G	A	1126.77	.	AC=2;AF=1.00;AN=2;DP=42;ExcessHet=3.0103;FS=0.000;MLEAC=2;MLEAF=1.00;MQ=43.63;QD=26.83;SOR=1.556	GT:AD:DP:GQ:PL	1/1:0,42:42:99:1155,126,0
2R	12928307	.	C	G	1394.77	.	AC=2;AF=1.00;AN=2;DP=33;ExcessHet=3.0103;FS=0.000;MLEAC=2;MLEAF=1.00;MQ=43.70;QD=32.10;SOR=1.179	GT:AD:DP:GQ:PL	1/1:0,33:33:99:1423,102,0
2R	12928314	.	G	T	1430.77	.	AC=2;AF=1.00;AN=2;DP=34;ExcessHet=3.0103;FS=0.000;MLEAC=2;MLEAF=1.00;MQ=43.71;QD=27.72;SOR=1.085	GT:AD:DP:GQ:PL	1/1:0,34:34:99:1459,105,0
2R	12928472	.	G	GTACA	1492.73	.	AC=2;AF=1.00;AN=2;DP=34;ExcessHet=3.0103;FS=0.000;MLEAC=2;MLEAF=1.00;MQ=43.71;QD=32.16;SOR=1.022	GT:AD:DP:GQ:PL	1/1:0,33:33:99:1530,102,0
2R	12928484	.	ACTGG	A	1492.73	.	AC=2;AF=1.00;AN=2;DP=35;ExcessHet=3.0103;FS=0.000;MLEAC=2;MLEAF=1.00;MQ=43.72;QD=32.97;SOR=0.941	GT:AD:DP:GQ:PL	1/1:0,34:34:99:1530,102,0
2R	12928595	.	A	G	773.77	.	AC=2;AF=1.00;AN=2;DP=28;ExcessHet=3.0103;FS=0.000;MLEAC=2;MLEAF=1.00;MQ=43.53;QD=27.63;SOR=0.836	GT:AD:DP:GQ:PL	1/1:0,28:28:84:802,84,0
2R	12928649	.	AT	A	382.73	.	AC=2;AF=1.00;AN=2;DP=21;ExcessHet=3.0103;FS=0.000;MLEAC=2;MLEAF=1.00;MQ=43.42;QD=20.14;SOR=1.609	GT:AD:DP:GQ:PL	1/1:0,19:19:56:420,56,0
2R	12928815	.	G	T	1939.77	.	AC=2;AF=1.00;AN=2;BaseQRankSum=1.956;ClippingRankSum=0.000;DP=77;ExcessHet=3.0103;FS=0.000;MLEAC=2;MLEAF=1.00;MQ=43.42;MQRankSum=-0.454;QD=25.19;ReadPosRankSum=0.828;SOR=1.240	GT:AD:DP:GQ:PL	1/1:2,75:77:99:1968,179,0
2R	12928843	.	C	A	756.77	.	AC=1;AF=0.500;AN=2;BaseQRankSum=1.642;ClippingRankSum=0.000;DP=86;ExcessHet=3.0103;FS=8.907;MLEAC=1;MLEAF=0.500;MQ=43.48;MQRankSum=1.942;QD=8.80;ReadPosRankSum=0.772;SOR=0.430	GT:AD:DP:GQ:PL	0/1:48,38:86:99:785,0,1008
2R	12928910	.	G	C	3091.77	.	AC=2;AF=1.00;AN=2;BaseQRankSum=-1.531;ClippingRankSum=0.000;DP=77;ExcessHet=3.0103;FS=3.245;MLEAC=2;MLEAF=1.00;MQ=43.61;MQRankSum=-0.244;QD=28.58;ReadPosRankSum=-0.540;SOR=0.436	GT:AD:DP:GQ:PL	1/1:1,75:76:99:3120,174,0
2R	12928913	.	C	T	3091.77	.	AC=2;AF=1.00;AN=2;BaseQRankSum=0.588;ClippingRankSum=0.000;DP=76;ExcessHet=3.0103;FS=3.188;MLEAC=2;MLEAF=1.00;MQ=43.61;MQRankSum=-0.245;QD=35.85;ReadPosRankSum=-0.484;SOR=0.395	GT:AD:DP:GQ:PL	1/1:1,74:75:99:3120,174,0
2R	12929027	.	A	G	2209.77	.	AC=2;AF=1.00;AN=2;BaseQRankSum=-0.701;ClippingRankSum=0.000;DP=86;ExcessHet=3.0103;FS=0.000;MLEAC=2;MLEAF=1.00;MQ=43.62;MQRankSum=-0.258;QD=26.31;ReadPosRankSum=0.269;SOR=0.233	GT:AD:DP:GQ:PL	1/1:1,83:84:99:2238,222,0
2R	12929090	.	GCAGCAGCAC	G	3146.73	.	AC=2;AF=1.00;AN=2;BaseQRankSum=-0.997;ClippingRankSum=0.000;DP=84;ExcessHet=3.0103;FS=0.000;MLEAC=2;MLEAF=1.00;MQ=43.46;MQRankSum=-0.330;QD=33.37;ReadPosRankSum=-0.562;SOR=0.283	GT:AD:DP:GQ:PL	1/1:1,73:74:99:3184,150,0
2R	12929141	.	G	A	2408.77	.	AC=2;AF=1.00;AN=2;BaseQRankSum=-0.504;ClippingRankSum=0.000;DP=77;ExcessHet=3.0103;FS=0.000;MLEAC=2;MLEAF=1.00;MQ=43.45;MQRankSum=-0.327;QD=32.12;ReadPosRankSum=0.924;SOR=0.505	GT:AD:DP:GQ:PL	1/1:1,74:75:99:2437,195,0
2R	12929161	.	G	C	670.77	.	AC=1;AF=0.500;AN=2;BaseQRankSum=-0.291;ClippingRankSum=0.000;DP=70;ExcessHet=3.0103;FS=0.000;MLEAC=1;MLEAF=0.500;MQ=43.54;MQRankSum=-2.099;QD=9.58;ReadPosRankSum=0.341;SOR=0.711	GT:AD:DP:GQ:PL	0/1:36,34:70:99:699,0,728
2R	12929273	.	G	A	2504.77	.	AC=2;AF=1.00;AN=2;BaseQRankSum=1.690;ClippingRankSum=0.000;DP=96;ExcessHet=3.0103;FS=3.245;MLEAC=2;MLEAF=1.00;MQ=43.86;MQRankSum=-0.120;QD=26.37;ReadPosRankSum=-0.470;SOR=0.428	GT:AD:DP:GQ:PL	1/1:1,94:95:99:2533,262,0
2R	12929359	.	T	C	2637.77	.	AC=2;AF=1.00;AN=2;DP=99;ExcessHet=3.0103;FS=0.000;MLEAC=2;MLEAF=1.00;MQ=43.91;QD=26.64;SOR=0.754	GT:AD:DP:GQ:PL	1/1:0,99:99:99:2666,296,0
2R	12929392	.	C	T	2576.77	.	AC=2;AF=1.00;AN=2;DP=97;ExcessHet=3.0103;FS=0.000;MLEAC=2;MLEAF=1.00;MQ=43.93;QD=26.56;SOR=0.714	GT:AD:DP:GQ:PL	1/1:0,97:97:99:2605,290,0
2R	12929433	.	G	GA,GAA	3576.73	.	AC=1,1;AF=0.500,0.500;AN=2;BaseQRankSum=-0.313;ClippingRankSum=0.000;DP=102;ExcessHet=3.0103;FS=3.110;MLEAC=1,1;MLEAF=0.500,0.500;MQ=43.76;MQRankSum=-0.055;QD=28.76;ReadPosRankSum=0.138;SOR=0.332	GT:AD:DP:GQ:PL	1/2:1,47,43:91:99:3614,846,613,903,0,678
2R	12929447	.	G	C	4036.77	.	AC=2;AF=1.00;AN=2;BaseQRankSum=-0.873;ClippingRankSum=0.000;DP=97;ExcessHet=3.0103;FS=3.055;MLEAC=2;MLEAF=1.00;MQ=43.80;MQRankSum=-0.093;QD=33.68;ReadPosRankSum=-0.607;SOR=0.289	GT:AD:DP:GQ:PL	1/1:1,96:97:99:4065,246,0
2R	12929526	.	C	T	3644.77	.	AC=2;AF=1.00;AN=2;BaseQRankSum=-0.847;ClippingRankSum=0.000;DP=94;ExcessHet=3.0103;FS=3.603;MLEAC=2;MLEAF=1.00;MQ=44.03;MQRankSum=-0.095;QD=35.61;ReadPosRankSum=0.461;SOR=0.685	GT:AD:DP:GQ:PL	1/1:1,93:94:99:3673,259,0
2R	12929551	.	A	G	3475.77	.	AC=2;AF=1.00;AN=2;DP=88;ExcessHet=3.0103;FS=0.000;MLEAC=2;MLEAF=1.00;MQ=44.15;QD=28.66;SOR=0.786	GT:AD:DP:GQ:PL	1/1:0,88:88:99:3504,267,0
2R	12929567	.	TA	T	1657.73	.	AC=2;AF=1.00;AN=2;DP=87;ExcessHet=3.0103;FS=0.000;MLEAC=2;MLEAF=1.00;MQ=44.19;QD=19.97;SOR=0.717	GT:AD:DP:GQ:PL	1/1:0,83:83:99:1695,247,0
2R	12929946	.	G	C	2078.77	.	AC=2;AF=1.00;AN=2;DP=76;ExcessHet=3.0103;FS=0.000;MLEAC=2;MLEAF=1.00;MQ=43.59;QD=27.35;SOR=0.746	GT:AD:DP:GQ:PL	1/1:0,76:76:99:2107,228,0
2R	12930018	.	T	C	2279.77	.	AC=2;AF=1.00;AN=2;DP=89;ExcessHet=3.0103;FS=0.000;MLEAC=2;MLEAF=1.00;MQ=43.60;QD=25.91;SOR=0.941	GT:AD:DP:GQ:PL	1/1:0,88:88:99:2308,262,0
2R	12930048	.	G	A	2630.77	.	AC=2;AF=1.00;AN=2;BaseQRankSum=-1.168;ClippingRankSum=0.000;DP=99;ExcessHet=3.0103;FS=0.000;MLEAC=2;MLEAF=1.00;MQ=43.83;MQRankSum=-0.118;QD=26.84;ReadPosRankSum=1.639;SOR=0.267	GT:AD:DP:GQ:PL	1/1:1,97:98:99:2659,265,0
2R	12930144	.	A	G	2595.77	.	AC=2;AF=1.00;AN=2;BaseQRankSum=2.170;ClippingRankSum=0.000;DP=103;ExcessHet=3.0103;FS=0.000;MLEAC=2;MLEAF=1.00;MQ=43.90;MQRankSum=-0.292;QD=25.70;ReadPosRankSum=-1.313;SOR=0.713	GT:AD:DP:GQ:PL	1/1:2,99:101:99:2624,252,0
2R	12930246	.	T	A	2351.77	.	AC=2;AF=1.00;AN=2;BaseQRankSum=1.796;ClippingRankSum=0.000;DP=89;ExcessHet=3.0103;FS=3.366;MLEAC=2;MLEAF=1.00;MQ=43.93;MQRankSum=-0.076;QD=26.42;ReadPosRankSum=1.386;SOR=0.518	GT:AD:DP:GQ:PL	1/1:1,88:89:99:2380,256,0
2R	12930378	.	C	T	2662.77	.	AC=2;AF=1.00;AN=2;DP=99;ExcessHet=3.0103;FS=0.000;MLEAC=2;MLEAF=1.00;MQ=43.93;QD=27.17;SOR=0.776	GT:AD:DP:GQ:PL	1/1:0,98:98:99:2691,294,0
2R	12930657	.	TTGGCATGG	T	2365.73	.	AC=1;AF=0.500;AN=2;BaseQRankSum=-0.027;ClippingRankSum=0.000;DP=122;ExcessHet=3.0103;FS=2.396;MLEAC=1;MLEAF=0.500;MQ=44.01;MQRankSum=0.110;QD=20.75;ReadPosRankSum=1.895;SOR=0.494	GT:AD:DP:GQ:PL	0/1:53,61:114:99:2403,0,2867
2R	12930755	.	C	G	2082.77	.	AC=1;AF=0.500;AN=2;BaseQRankSum=-0.474;ClippingRankSum=0.000;DP=119;ExcessHet=3.0103;FS=13.755;MLEAC=1;MLEAF=0.500;MQ=43.86;MQRankSum=-0.827;QD=17.80;ReadPosRankSum=-0.567;SOR=1.198	GT:AD:DP:GQ:PL	0/1:58,59:117:99:2111,0,2348
2R	12930780	.	C	A	2091.77	.	AC=1;AF=0.500;AN=2;BaseQRankSum=1.747;ClippingRankSum=0.000;DP=118;ExcessHet=3.0103;FS=8.632;MLEAC=1;MLEAF=0.500;MQ=43.86;MQRankSum=-0.813;QD=18.03;ReadPosRankSum=-0.920;SOR=0.856	GT:AD:DP:GQ:PL	0/1:57,59:116:99:2120,0,2420
2R	12930908	.	A	G	3415.77	.	AC=2;AF=1.00;AN=2;DP=122;ExcessHet=3.0103;FS=0.000;MLEAC=2;MLEAF=1.00;MQ=43.98;QD=28.00;SOR=0.726	GT:AD:DP:GQ:PL	1/1:0,122:122:99:3444,366,0
2R	12930959	.	C	T	1486.77	.	AC=1;AF=0.500;AN=2;BaseQRankSum=-0.734;ClippingRankSum=0.000;DP=134;ExcessHet=3.0103;FS=4.122;MLEAC=1;MLEAF=0.500;MQ=43.91;MQRankSum=-1.548;QD=11.10;ReadPosRankSum=-0.356;SOR=0.853	GT:AD:DP:GQ:PL	0/1:64,70:134:99:1515,0,1361
2R	12930983	.	TG	T	2285.73	.	AC=1;AF=0.500;AN=2;BaseQRankSum=1.546;ClippingRankSum=0.000;DP=135;ExcessHet=3.0103;FS=2.316;MLEAC=1;MLEAF=0.500;MQ=43.88;MQRankSum=-1.910;QD=18.89;ReadPosRankSum=0.384;SOR=0.941	GT:AD:DP:GQ:PL	0/1:60,61:121:99:2323,0,2297
2R	12930984	.	G	C	1188.77	.	AC=1;AF=0.500;AN=2;BaseQRankSum=-2.925;ClippingRankSum=0.000;DP=133;ExcessHet=3.0103;FS=2.316;MLEAC=1;MLEAF=0.500;MQ=43.88;MQRankSum=1.923;QD=9.82;ReadPosRankSum=-0.519;SOR=0.495	GT:AD:DP:GQ:PL	0/1:61,60:121:99:1217,0,2325
2R	12930985	.	T	C	2291.77	.	AC=1;AF=0.500;AN=2;BaseQRankSum=-0.711;ClippingRankSum=0.000;DP=133;ExcessHet=3.0103;FS=2.316;MLEAC=1;MLEAF=0.500;MQ=43.88;MQRankSum=-1.910;QD=18.94;ReadPosRankSum=0.472;SOR=0.941	GT:AD:DP:GQ:PL	0/1:60,61:121:99:2320,0,2323
2R	12930995	.	C	T	2388.77	.	AC=1;AF=0.500;AN=2;BaseQRankSum=1.071;ClippingRankSum=0.000;DP=128;ExcessHet=3.0103;FS=1.407;MLEAC=1;MLEAF=0.500;MQ=43.89;MQRankSum=-1.888;QD=18.66;ReadPosRankSum=0.763;SOR=0.888	GT:AD:DP:GQ:PL	0/1:63,65:128:99:2417,0,2370
2R	12931023	.	ATAACC	A	2705.73	.	AC=1;AF=0.500;AN=2;BaseQRankSum=-0.703;ClippingRankSum=0.000;DP=150;ExcessHet=3.0103;FS=1.295;MLEAC=1;MLEAF=0.500;MQ=43.91;MQRankSum=-2.590;QD=18.28;ReadPosRankSum=1.915;SOR=0.712	GT:AD:DP:GQ:PL	0/1:77,71:148:99:2743,0,2994
2R	12931126	.	T	G	1070.77	.	AC=1;AF=0.500;AN=2;BaseQRankSum=-2.974;ClippingRankSum=0.000;DP=122;ExcessHet=3.0103;FS=0.677;MLEAC=1;MLEAF=0.500;MQ=43.97;MQRankSum=-0.129;QD=8.78;ReadPosRankSum=0.044;SOR=0.589	GT:AD:DP:GQ:PL	0/1:67,55:122:99:1099,0,1472
2R	12931142	.	CATAT	C	1980.73	.	AC=1;AF=0.500;AN=2;BaseQRankSum=0.732;ClippingRankSum=0.000;DP=133;ExcessHet=3.0103;FS=1.432;MLEAC=1;MLEAF=0.500;MQ=43.97;MQRankSum=-0.194;QD=15.72;ReadPosRankSum=0.545;SOR=0.672	GT:AD:DP:GQ:PL	0/1:72,54:126:99:2018,0,3125
2R	12931159	.	A	T	1057.77	.	AC=1;AF=0.500;AN=2;BaseQRankSum=-4.247;ClippingRankSum=0.000;DP=121;ExcessHet=3.0103;FS=4.390;MLEAC=1;MLEAF=0.500;MQ=43.97;MQRankSum=-0.142;QD=8.74;ReadPosRankSum=-0.637;SOR=0.692	GT:AD:DP:GQ:PL	0/1:67,54:121:99:1086,0,1548
2R	12931580	.	T	C	3000.77	.	AC=2;AF=1.00;AN=2;DP=109;ExcessHet=3.0103;FS=0.000;MLEAC=2;MLEAF=1.00;MQ=43.33;QD=27.53;SOR=0.749	GT:AD:DP:GQ:PL	1/1:0,109:109:99:3029,326,0
2R	12931630	.	T	C	2599.77	.	AC=2;AF=1.00;AN=2;DP=99;ExcessHet=3.0103;FS=0.000;MLEAC=2;MLEAF=1.00;MQ=43.20;QD=26.53;SOR=0.866	GT:AD:DP:GQ:PL	1/1:0,98:98:99:2628,292,0
2R	12931669	.	T	G	2771.77	.	AC=2;AF=1.00;AN=2;DP=104;ExcessHet=3.0103;FS=0.000;MLEAC=2;MLEAF=1.00;MQ=43.24;QD=26.91;SOR=0.793	GT:AD:DP:GQ:PL	1/1:0,103:103:99:2800,307,0
2R	12931833	.	G	GTGAGTCAA	41.73	.	AC=1;AF=0.500;AN=2;BaseQRankSum=-1.361;ClippingRankSum=0.000;DP=50;ExcessHet=3.0103;FS=21.030;MLEAC=1;MLEAF=0.500;MQ=44.00;MQRankSum=0.000;QD=0.95;ReadPosRankSum=-3.293;SOR=3.591	GT:AD:DP:GQ:PL	0/1:39,5:44:79:79,0,1623
2R	12931915	.	T	A	1182.77	.	AC=2;AF=1.00;AN=2;DP=44;ExcessHet=3.0103;FS=0.000;MLEAC=2;MLEAF=1.00;MQ=44.00;QD=26.88;SOR=1.364	GT:AD:DP:GQ:PL	1/1:0,44:44:99:1211,132,0
2R	12931945	.	T	C	1186.77	.	AC=2;AF=1.00;AN=2;DP=43;ExcessHet=3.0103;FS=0.000;MLEAC=2;MLEAF=1.00;MQ=44.00;QD=27.60;SOR=0.941	GT:AD:DP:GQ:PL	1/1:0,43:43:99:1215,129,0
2R	12932173	.	A	G	1207.77	.	AC=2;AF=1.00;AN=2;DP=45;ExcessHet=3.0103;FS=0.000;MLEAC=2;MLEAF=1.00;MQ=44.00;QD=26.84;SOR=1.154	GT:AD:DP:GQ:PL	1/1:0,45:45:99:1236,135,0
2R	12932246	.	G	A	1064.77	.	AC=2;AF=1.00;AN=2;DP=40;ExcessHet=3.0103;FS=0.000;MLEAC=2;MLEAF=1.00;MQ=44.00;QD=27.30;SOR=0.968	GT:AD:DP:GQ:PL	1/1:0,39:39:99:1093,117,0
2R	12932335	.	G	A	1012.77	.	AC=2;AF=1.00;AN=2;DP=38;ExcessHet=3.0103;FS=0.000;MLEAC=2;MLEAF=1.00;MQ=43.56;QD=26.65;SOR=1.040	GT:AD:DP:GQ:PL	1/1:0,38:38:99:1041,114,0
2R	12932350	.	C	G	1774.77	.	AC=2;AF=1.00;AN=2;DP=39;ExcessHet=3.0103;FS=0.000;MLEAC=2;MLEAF=1.00;MQ=43.57;QD=26.44;SOR=0.968	GT:AD:DP:GQ:PL	1/1:0,39:39:99:1803,123,0
2R	12932352	.	CTTT	C	1765.73	.	AC=2;AF=1.00;AN=2;DP=39;ExcessHet=3.0103;FS=0.000;MLEAC=2;MLEAF=1.00;MQ=43.57;QD=26.36;SOR=1.096	GT:AD:DP:GQ:PL	1/1:0,39:39:99:1803,123,0
2R	12932365	.	C	T	1575.77	.	AC=2;AF=1.00;AN=2;DP=36;ExcessHet=3.0103;FS=0.000;MLEAC=2;MLEAF=1.00;MQ=43.54;QD=27.38;SOR=0.927	GT:AD:DP:GQ:PL	1/1:0,36:36:99:1604,108,0
2R	12932626	.	A	G	961.77	.	AC=2;AF=1.00;AN=2;DP=35;ExcessHet=3.0103;FS=0.000;MLEAC=2;MLEAF=1.00;MQ=43.52;QD=27.48;SOR=1.148	GT:AD:DP:GQ:PL	1/1:0,35:35:99:990,105,0
2R	12932744	.	A	C	1009.77	.	AC=2;AF=1.00;AN=2;DP=39;ExcessHet=3.0103;FS=0.000;MLEAC=2;MLEAF=1.00;MQ=43.95;QD=25.89;SOR=1.236	GT:AD:DP:GQ:PL	1/1:0,39:39:99:1038,117,0
2R	12932818	.	A	C	1155.77	.	AC=2;AF=1.00;AN=2;DP=44;ExcessHet=3.0103;FS=0.000;MLEAC=2;MLEAF=1.00;MQ=44.00;QD=26.27;SOR=1.828	GT:AD:DP:GQ:PL	1/1:0,44:44:99:1184,132,0
2R	12932895	.	C	T	1168.77	.	AC=2;AF=1.00;AN=2;DP=43;ExcessHet=3.0103;FS=0.000;MLEAC=2;MLEAF=1.00;MQ=44.00;QD=27.18;SOR=1.179	GT:AD:DP:GQ:PL	1/1:0,43:43:99:1197,129,0
2R	12932929	.	A	T	1031.77	.	AC=2;AF=1.00;AN=2;DP=39;ExcessHet=3.0103;FS=0.000;MLEAC=2;MLEAF=1.00;MQ=44.00;QD=26.46;SOR=1.096	GT:AD:DP:GQ:PL	1/1:0,39:39:99:1060,116,0
2R	12932970	.	A	C	1247.77	.	AC=2;AF=1.00;AN=2;BaseQRankSum=1.683;ClippingRankSum=0.000;DP=47;ExcessHet=3.0103;FS=0.000;MLEAC=2;MLEAF=1.00;MQ=44.00;MQRankSum=0.000;QD=26.55;ReadPosRankSum=0.037;SOR=0.259	GT:AD:DP:GQ:PL	1/1:1,46:47:99:1276,130,0
2R	12933049	.	T	C	1377.77	.	AC=2;AF=1.00;AN=2;DP=53;ExcessHet=3.0103;FS=0.000;MLEAC=2;MLEAF=1.00;MQ=44.00;QD=26.00;SOR=0.981	GT:AD:DP:GQ:PL	1/1:0,53:53:99:1406,158,0
2R	12933082	.	G	T	1439.77	.	AC=2;AF=1.00;AN=2;DP=53;ExcessHet=3.0103;FS=0.000;MLEAC=2;MLEAF=1.00;MQ=44.00;QD=27.17;SOR=0.981	GT:AD:DP:GQ:PL	1/1:0,53:53:99:1468,159,0
2R	12933168	.	C	T	1473.77	.	AC=2;AF=1.00;AN=2;DP=55;ExcessHet=3.0103;FS=0.000;MLEAC=2;MLEAF=1.00;MQ=43.91;QD=27.29;SOR=0.846	GT:AD:DP:GQ:PL	1/1:0,54:54:99:1502,162,0
2R	12933379	.	A	G	1560.77	.	AC=2;AF=1.00;AN=2;DP=60;ExcessHet=3.0103;FS=0.000;MLEAC=2;MLEAF=1.00;MQ=43.90;QD=26.45;SOR=1.123	GT:AD:DP:GQ:PL	1/1:0,59:59:99:1589,177,0
2R	12933395	.	G	T	1678.77	.	AC=2;AF=1.00;AN=2;DP=64;ExcessHet=3.0103;FS=0.000;MLEAC=2;MLEAF=1.00;MQ=43.91;QD=26.65;SOR=1.179	GT:AD:DP:GQ:PL	1/1:0,63:63:99:1707,189,0
2R	12933413	.	C	A	1518.77	.	AC=2;AF=1.00;AN=2;DP=56;ExcessHet=3.0103;FS=0.000;MLEAC=2;MLEAF=1.00;MQ=43.93;QD=27.61;SOR=1.371	GT:AD:DP:GQ:PL	1/1:0,55:55:99:1547,165,0
2R	12933747	.	T	C	1825.77	.	AC=2;AF=1.00;AN=2;DP=68;ExcessHet=3.0103;FS=0.000;MLEAC=2;MLEAF=1.00;MQ=43.51;QD=26.85;SOR=0.880	GT:AD:DP:GQ:PL	1/1:0,68:68:99:1854,204,0
2R	12933805	.	C	T	1675.77	.	AC=2;AF=1.00;AN=2;DP=60;ExcessHet=3.0103;FS=0.000;MLEAC=2;MLEAF=1.00;MQ=43.92;QD=27.93;SOR=0.760	GT:AD:DP:GQ:PL	1/1:0,60:60:99:1704,180,0
2R	12933937	.	T	C	2379.77	.	AC=2;AF=1.00;AN=2;DP=54;ExcessHet=3.0103;FS=0.000;MLEAC=2;MLEAF=1.00;MQ=44.00;QD=28.27;SOR=0.981	GT:AD:DP:GQ:PL	1/1:0,53:53:99:2408,166,0
2R	12933945	.	A	G	2311.77	.	AC=2;AF=1.00;AN=2;DP=53;ExcessHet=3.0103;FS=0.000;MLEAC=2;MLEAF=1.00;MQ=44.00;QD=30.13;SOR=1.077	GT:AD:DP:GQ:PL	1/1:0,53:53:99:2340,160,0
2R	12933992	.	T	C	1448.77	.	AC=2;AF=1.00;AN=2;DP=52;ExcessHet=3.0103;FS=0.000;MLEAC=2;MLEAF=1.00;MQ=44.00;QD=27.86;SOR=1.747	GT:AD:DP:GQ:PL	1/1:0,52:52:99:1477,156,0
2R	12934586	.	C	T	1458.77	.	AC=2;AF=1.00;AN=2;DP=55;ExcessHet=3.0103;FS=0.000;MLEAC=2;MLEAF=1.00;MQ=43.47;QD=27.01;SOR=1.118	GT:AD:DP:GQ:PL	1/1:0,54:54:99:1487,162,0
2R	12934701	.	C	A	1416.77	.	AC=2;AF=1.00;AN=2;DP=55;ExcessHet=3.0103;FS=0.000;MLEAC=2;MLEAF=1.00;MQ=43.95;QD=25.76;SOR=0.804	GT:AD:DP:GQ:PL	1/1:0,55:55:99:1445,165,0
2R	12934794	.	T	C	1266.77	.	AC=2;AF=1.00;AN=2;DP=49;ExcessHet=3.0103;FS=0.000;MLEAC=2;MLEAF=1.00;MQ=44.00;QD=26.39;SOR=0.866	GT:AD:DP:GQ:PL	1/1:0,48:48:99:1295,144,0
2R	12935146	.	A	C	1107.77	.	AC=2;AF=1.00;AN=2;DP=41;ExcessHet=3.0103;FS=0.000;MLEAC=2;MLEAF=1.00;MQ=44.00;QD=27.02;SOR=0.741	GT:AD:DP:GQ:PL	1/1:0,41:41:99:1136,123,0
2R	12935183	.	T	C	1077.77	.	AC=2;AF=1.00;AN=2;DP=43;ExcessHet=3.0103;FS=0.000;MLEAC=2;MLEAF=1.00;MQ=43.66;QD=25.66;SOR=0.892	GT:AD:DP:GQ:PL	1/1:0,42:42:99:1106,125,0
2R	12935390	.	T	C	1510.77	.	AC=2;AF=1.00;AN=2;DP=58;ExcessHet=3.0103;FS=0.000;MLEAC=2;MLEAF=1.00;MQ=44.00;QD=26.05;SOR=1.382	GT:AD:DP:GQ:PL	1/1:0,58:58:99:1539,173,0
2R	12935755	.	G	T	1357.77	.	AC=2;AF=1.00;AN=2;DP=50;ExcessHet=3.0103;FS=0.000;MLEAC=2;MLEAF=1.00;MQ=44.00;QD=27.16;SOR=1.051	GT:AD:DP:GQ:PL	1/1:0,50:50:99:1386,150,0
2R	12936128	.	A	G	1368.77	.	AC=2;AF=1.00;AN=2;DP=53;ExcessHet=3.0103;FS=0.000;MLEAC=2;MLEAF=1.00;MQ=43.93;QD=25.83;SOR=0.730	GT:AD:DP:GQ:PL	1/1:0,53:53:99:1397,158,0
2R	12936173	.	T	A	1425.77	.	AC=2;AF=1.00;AN=2;DP=55;ExcessHet=3.0103;FS=0.000;MLEAC=2;MLEAF=1.00;MQ=43.69;QD=25.92;SOR=0.884	GT:AD:DP:GQ:PL	1/1:0,55:55:99:1454,164,0
2R	12936471	.	C	T	1557.77	.	AC=2;AF=1.00;AN=2;DP=58;ExcessHet=3.0103;FS=0.000;MLEAC=2;MLEAF=1.00;MQ=44.00;QD=26.86;SOR=1.863	GT:AD:DP:GQ:PL	1/1:0,58:58:99:1586,174,0
2R	12936572	.	A	G	1350.77	.	AC=2;AF=1.00;AN=2;DP=51;ExcessHet=3.0103;FS=0.000;MLEAC=2;MLEAF=1.00;MQ=43.90;QD=26.49;SOR=0.813	GT:AD:DP:GQ:PL	1/1:0,51:51:99:1379,153,0
2R	12936593	.	T	A	1520.77	.	AC=2;AF=1.00;AN=2;DP=56;ExcessHet=3.0103;FS=0.000;MLEAC=2;MLEAF=1.00;MQ=43.83;QD=27.16;SOR=1.412	GT:AD:DP:GQ:PL	1/1:0,56:56:99:1549,167,0
2R	12936615	.	A	G	2565.77	.	AC=2;AF=1.00;AN=2;DP=57;ExcessHet=3.0103;FS=0.000;MLEAC=2;MLEAF=1.00;MQ=43.79;QD=32.16;SOR=1.453	GT:AD:DP:GQ:PL	1/1:0,57:57:99:2594,175,0
2R	12936617	.	G	A	2600.77	.	AC=2;AF=1.00;AN=2;DP=58;ExcessHet=3.0103;FS=0.000;MLEAC=2;MLEAF=1.00;MQ=43.80;QD=33.24;SOR=1.493	GT:AD:DP:GQ:PL	1/1:0,58:58:99:2629,178,0
2R	12936621	.	T	A	2600.77	.	AC=2;AF=1.00;AN=2;DP=58;ExcessHet=3.0103;FS=0.000;MLEAC=2;MLEAF=1.00;MQ=43.76;QD=34.47;SOR=1.609	GT:AD:DP:GQ:PL	1/1:0,58:58:99:2629,178,0
2R	12936678	.	A	G	1549.77	.	AC=2;AF=1.00;AN=2;DP=58;ExcessHet=3.0103;FS=0.000;MLEAC=2;MLEAF=1.00;MQ=43.81;QD=26.72;SOR=1.733	GT:AD:DP:GQ:PL	1/1:0,58:58:99:1578,174,0
2R	12936703	.	A	C	2698.77	.	AC=2;AF=1.00;AN=2;DP=61;ExcessHet=3.0103;FS=0.000;MLEAC=2;MLEAF=1.00;MQ=43.74;QD=30.74;SOR=1.292	GT:AD:DP:GQ:PL	1/1:0,61:61:99:2727,184,0
2R	12936705	.	A	T	2698.77	.	AC=2;AF=1.00;AN=2;DP=61;ExcessHet=3.0103;FS=0.000;MLEAC=2;MLEAF=1.00;MQ=43.74;QD=30.23;SOR=1.292	GT:AD:DP:GQ:PL	1/1:0,61:61:99:2727,184,0
2R	12936734	.	T	C	1673.77	.	AC=2;AF=1.00;AN=2;DP=62;ExcessHet=3.0103;FS=0.000;MLEAC=2;MLEAF=1.00;MQ=43.72;QD=27.00;SOR=0.693	GT:AD:DP:GQ:PL	1/1:0,62:62:99:1702,186,0
2R	12936759	.	A	G	1554.77	.	AC=2;AF=1.00;AN=2;DP=58;ExcessHet=3.0103;FS=0.000;MLEAC=2;MLEAF=1.00;MQ=43.66;QD=26.81;SOR=0.836	GT:AD:DP:GQ:PL	1/1:0,58:58:99:1583,174,0
2R	12936779	.	T	C	1506.77	.	AC=2;AF=1.00;AN=2;DP=59;ExcessHet=3.0103;FS=0.000;MLEAC=2;MLEAF=1.00;MQ=43.70;QD=25.54;SOR=1.034	GT:AD:DP:GQ:PL	1/1:0,59:59:99:1535,176,0
2R	12936819	.	G	A	1624.77	.	AC=2;AF=1.00;AN=2;DP=60;ExcessHet=3.0103;FS=0.000;MLEAC=2;MLEAF=1.00;MQ=43.80;QD=27.08;SOR=0.906	GT:AD:DP:GQ:PL	1/1:0,60:60:99:1653,179,0
2R	12936835	.	T	C	1616.77	.	AC=2;AF=1.00;AN=2;DP=62;ExcessHet=3.0103;FS=0.000;MLEAC=2;MLEAF=1.00;MQ=43.81;QD=26.08;SOR=1.143	GT:AD:DP:GQ:PL	1/1:0,62:62:99:1645,185,0
2R	12936870	.	G	T	1570.77	.	AC=2;AF=1.00;AN=2;DP=57;ExcessHet=3.0103;FS=0.000;MLEAC=2;MLEAF=1.00;MQ=43.86;QD=27.56;SOR=1.453	GT:AD:DP:GQ:PL	1/1:0,57:57:99:1599,171,0
2R	12937107	.	G	A	1654.77	.	AC=2;AF=1.00;AN=2;DP=39;ExcessHet=3.0103;FS=0.000;MLEAC=2;MLEAF=1.00;MQ=42.99;QD=25.81;SOR=1.096	GT:AD:DP:GQ:PL	1/1:0,39:39:99:1683,117,0
2R	12937115	.	G	GGTAAATAA	2004.73	.	AC=2;AF=1.00;AN=2;DP=42;ExcessHet=3.0103;FS=0.000;MLEAC=2;MLEAF=1.00;MQ=43.01;QD=34.47;SOR=1.005	GT:AD:DP:GQ:PL	1/1:0,42:42:99:2042,141,0
2R	12937139	.	T	C	2088.77	.	AC=2;AF=1.00;AN=2;DP=51;ExcessHet=3.0103;FS=0.000;MLEAC=2;MLEAF=1.00;MQ=43.19;QD=33.74;SOR=0.900	GT:AD:DP:GQ:PL	1/1:0,51:51:99:2117,153,0
2R	12937206	.	G	T	2369.77	.	AC=2;AF=1.00;AN=2;DP=55;ExcessHet=3.0103;FS=0.000;MLEAC=2;MLEAF=1.00;MQ=42.60;QD=25.00;SOR=1.061	GT:AD:DP:GQ:PL	1/1:0,55:55:99:2398,165,0
2R	12937207	.	T	C	2369.77	.	AC=2;AF=1.00;AN=2;DP=55;ExcessHet=3.0103;FS=0.000;MLEAC=2;MLEAF=1.00;MQ=42.60;QD=30.35;SOR=1.061	GT:AD:DP:GQ:PL	1/1:0,55:55:99:2398,165,0
2R	12937237	.	C	T	1274.77	.	AC=2;AF=1.00;AN=2;DP=48;ExcessHet=3.0103;FS=0.000;MLEAC=2;MLEAF=1.00;MQ=42.62;QD=26.56;SOR=0.963	GT:AD:DP:GQ:PL	1/1:0,48:48:99:1303,143,0
2R	12937260	.	T	TTG	1794.73	.	AC=2;AF=1.00;AN=2;DP=45;ExcessHet=3.0103;FS=0.000;MLEAC=2;MLEAF=1.00;MQ=42.49;QD=28.95;SOR=1.455	GT:AD:DP:GQ:PL	1/1:0,43:43:99:1832,132,0
2R	12937284	.	T	G	1716.77	.	AC=2;AF=1.00;AN=2;DP=38;ExcessHet=3.0103;FS=0.000;MLEAC=2;MLEAF=1.00;MQ=42.69;QD=29.01;SOR=1.493	GT:AD:DP:GQ:PL	1/1:0,38:38:99:1745,117,0
2R	12937286	.	AT	A	1672.73	.	AC=2;AF=1.00;AN=2;DP=38;ExcessHet=3.0103;FS=0.000;MLEAC=2;MLEAF=1.00;MQ=42.69;QD=30.65;SOR=1.493	GT:AD:DP:GQ:PL	1/1:0,38:38:99:1710,114,0
2R	12937376	.	A	G	1768.77	.	AC=2;AF=1.00;AN=2;DP=41;ExcessHet=3.0103;FS=0.000;MLEAC=2;MLEAF=1.00;MQ=42.92;QD=29.19;SOR=0.843	GT:AD:DP:GQ:PL	1/1:0,41:41:99:1797,123,0
2R	12937385	.	A	AGTG	1773.73	.	AC=2;AF=1.00;AN=2;DP=40;ExcessHet=3.0103;FS=0.000;MLEAC=2;MLEAF=1.00;MQ=42.89;QD=28.89;SOR=0.793	GT:AD:DP:GQ:PL	1/1:0,40:40:99:1811,123,0
2R	12937387	.	GCTTA	G	1744.73	.	AC=2;AF=1.00;AN=2;DP=39;ExcessHet=3.0103;FS=0.000;MLEAC=2;MLEAF=1.00;MQ=42.92;QD=27.08;SOR=0.743	GT:AD:DP:GQ:PL	1/1:0,39:39:99:1782,120,0
2R	12937467	.	C	A	1221.77	.	AC=2;AF=1.00;AN=2;DP=45;ExcessHet=3.0103;FS=0.000;MLEAC=2;MLEAF=1.00;MQ=42.93;QD=27.15;SOR=0.829	GT:AD:DP:GQ:PL	1/1:0,45:45:99:1250,135,0
2R	12937552	.	G	GTATGTACATATGTATGTA	1827.73	.	AC=2;AF=1.00;AN=2;DP=34;ExcessHet=3.0103;FS=0.000;MLEAC=2;MLEAF=1.00;MQ=42.18;QD=32.01;SOR=0.818	GT:AD:DP:GQ:PL	1/1:0,32:32:99:1865,129,0
2R	12937587	.	C	G	1025.77	.	AC=2;AF=1.00;AN=2;DP=39;ExcessHet=3.0103;FS=0.000;MLEAC=2;MLEAF=1.00;MQ=42.52;QD=26.30;SOR=0.743	GT:AD:DP:GQ:PL	1/1:0,39:39:99:1054,117,0
2R	12937613	.	A	T	1178.77	.	AC=2;AF=1.00;AN=2;DP=44;ExcessHet=3.0103;FS=0.000;MLEAC=2;MLEAF=1.00;MQ=43.15;QD=26.79;SOR=0.883	GT:AD:DP:GQ:PL	1/1:0,44:44:99:1207,132,0
2R	12937635	.	T	A	1473.77	.	AC=2;AF=1.00;AN=2;DP=54;ExcessHet=3.0103;FS=0.000;MLEAC=2;MLEAF=1.00;MQ=43.42;QD=27.29;SOR=1.022	GT:AD:DP:GQ:PL	1/1:0,54:54:99:1502,162,0
2R	12937979	.	A	T	1595.77	.	AC=2;AF=1.00;AN=2;DP=59;ExcessHet=3.0103;FS=0.000;MLEAC=2;MLEAF=1.00;MQ=44.00;QD=27.05;SOR=1.034	GT:AD:DP:GQ:PL	1/1:0,59:59:99:1624,177,0
2R	12938518	.	GT	G	2099.73	.	AC=2;AF=1.00;AN=2;DP=47;ExcessHet=3.0103;FS=0.000;MLEAC=2;MLEAF=1.00;MQ=43.88;QD=28.13;SOR=1.022	GT:AD:DP:GQ:PL	1/1:0,47:47:99:2137,145,0
2R	12938520	.	G	A	2108.77	.	AC=2;AF=1.00;AN=2;DP=48;ExcessHet=3.0103;FS=0.000;MLEAC=2;MLEAF=1.00;MQ=43.88;QD=32.04;SOR=0.963	GT:AD:DP:GQ:PL	1/1:0,48:48:99:2137,145,0
2R	12938748	.	G	T	1528.77	.	AC=2;AF=1.00;AN=2;DP=58;ExcessHet=3.0103;FS=0.000;MLEAC=2;MLEAF=1.00;MQ=44.00;QD=26.36;SOR=0.693	GT:AD:DP:GQ:PL	1/1:0,58:58:99:1557,173,0
2R	12938835	.	G	A	1710.77	.	AC=2;AF=1.00;AN=2;DP=65;ExcessHet=3.0103;FS=0.000;MLEAC=2;MLEAF=1.00;MQ=43.97;QD=26.73;SOR=1.214	GT:AD:DP:GQ:PL	1/1:0,64:64:99:1739,191,0
2R	12939031	.	T	G	1484.77	.	AC=2;AF=1.00;AN=2;BaseQRankSum=-1.505;ClippingRankSum=0.000;DP=58;ExcessHet=3.0103;FS=4.624;MLEAC=2;MLEAF=1.00;MQ=44.00;MQRankSum=0.000;QD=25.60;ReadPosRankSum=1.555;SOR=1.399	GT:AD:DP:GQ:PL	1/1:1,57:58:99:1513,145,0
2R	12939094	.	A	T	1512.77	.	AC=2;AF=1.00;AN=2;BaseQRankSum=-0.748;ClippingRankSum=0.000;DP=58;ExcessHet=3.0103;FS=4.210;MLEAC=2;MLEAF=1.00;MQ=44.00;MQRankSum=0.000;QD=26.08;ReadPosRankSum=-1.673;SOR=1.124	GT:AD:DP:GQ:PL	1/1:1,57:58:99:1541,145,0
2R	12939159	.	C	T	1087.77	.	AC=2;AF=1.00;AN=2;BaseQRankSum=0.340;ClippingRankSum=0.000;DP=44;ExcessHet=3.0103;FS=0.000;MLEAC=2;MLEAF=1.00;MQ=44.00;MQRankSum=0.000;QD=24.72;ReadPosRankSum=2.058;SOR=1.005	GT:AD:DP:GQ:PL	1/1:2,42:44:93:1116,93,0
2R	12939208	.	G	C	1202.77	.	AC=2;AF=1.00;AN=2;BaseQRankSum=-1.244;ClippingRankSum=0.000;DP=48;ExcessHet=3.0103;FS=3.388;MLEAC=2;MLEAF=1.00;MQ=43.94;MQRankSum=0.000;QD=25.06;ReadPosRankSum=-0.646;SOR=0.563	GT:AD:DP:GQ:PL	1/1:1,47:48:99:1231,114,0
2R	12939341	.	A	G	1104.77	.	AC=2;AF=1.00;AN=2;DP=43;ExcessHet=3.0103;FS=0.000;MLEAC=2;MLEAF=1.00;MQ=43.89;QD=26.30;SOR=0.788	GT:AD:DP:GQ:PL	1/1:0,42:42:99:1133,126,0
2R	12939353	.	G	A	1106.77	.	AC=2;AF=1.00;AN=2;DP=43;ExcessHet=3.0103;FS=0.000;MLEAC=2;MLEAF=1.00;MQ=43.95;QD=25.74;SOR=0.739	GT:AD:DP:GQ:PL	1/1:0,43:43:99:1135,127,0
2R	12939411	.	G	T	1102.77	.	AC=2;AF=1.00;AN=2;DP=43;ExcessHet=3.0103;FS=0.000;MLEAC=2;MLEAF=1.00;MQ=44.00;QD=25.65;SOR=0.836	GT:AD:DP:GQ:PL	1/1:0,43:43:99:1131,127,0
2R	12939447	.	G	C	1985.77	.	AC=2;AF=1.00;AN=2;DP=44;ExcessHet=3.0103;FS=0.000;MLEAC=2;MLEAF=1.00;MQ=43.96;QD=33.74;SOR=0.990	GT:AD:DP:GQ:PL	1/1:0,44:44:99:2014,141,0
2R	12939453	.	A	T	1927.77	.	AC=2;AF=1.00;AN=2;DP=45;ExcessHet=3.0103;FS=0.000;MLEAC=2;MLEAF=1.00;MQ=43.96;QD=27.02;SOR=0.829	GT:AD:DP:GQ:PL	1/1:0,45:45:99:1956,135,0
2R	12939534	.	G	A	1282.77	.	AC=2;AF=1.00;AN=2;DP=49;ExcessHet=3.0103;FS=0.000;MLEAC=2;MLEAF=1.00;MQ=44.00;QD=26.18;SOR=0.818	GT:AD:DP:GQ:PL	1/1:0,49:49:99:1311,147,0
2R	12939609	.	C	T	1164.77	.	AC=2;AF=1.00;AN=2;DP=44;ExcessHet=3.0103;FS=0.000;MLEAC=2;MLEAF=1.00;MQ=44.00;QD=26.47;SOR=1.364	GT:AD:DP:GQ:PL	1/1:0,44:44:99:1193,132,0
2R	12939690	.	T	C	1082.77	.	AC=2;AF=1.00;AN=2;DP=41;ExcessHet=3.0103;FS=0.000;MLEAC=2;MLEAF=1.00;MQ=44.00;QD=26.41;SOR=1.347	GT:AD:DP:GQ:PL	1/1:0,41:41:99:1111,123,0
2R	12939735	.	G	A	1187.77	.	AC=2;AF=1.00;AN=2;DP=44;ExcessHet=3.0103;FS=0.000;MLEAC=2;MLEAF=1.00;MQ=43.91;QD=26.99;SOR=0.990	GT:AD:DP:GQ:PL	1/1:0,44:44:99:1216,132,0
2R	12939936	.	T	C	2094.77	.	AC=2;AF=1.00;AN=2;BaseQRankSum=-0.898;ClippingRankSum=0.000;DP=50;ExcessHet=3.0103;FS=0.000;MLEAC=2;MLEAF=1.00;MQ=43.21;MQRankSum=-0.269;QD=29.52;ReadPosRankSum=1.951;SOR=0.390	GT:AD:DP:GQ:PL	1/1:1,48:49:99:2123,105,0
2R	12939943	.	T	C	2145.77	.	AC=2;AF=1.00;AN=2;BaseQRankSum=-1.594;ClippingRankSum=0.000;DP=53;ExcessHet=3.0103;FS=0.000;MLEAC=2;MLEAF=1.00;MQ=43.25;MQRankSum=-0.261;QD=28.97;ReadPosRankSum=1.705;SOR=0.354	GT:AD:DP:GQ:PL	1/1:1,51:52:99:2174,111,0
2R	12939966	.	C	T	1295.77	.	AC=2;AF=1.00;AN=2;DP=51;ExcessHet=3.0103;FS=0.000;MLEAC=2;MLEAF=1.00;MQ=43.22;QD=25.92;SOR=0.859	GT:AD:DP:GQ:PL	1/1:0,50:50:99:1324,149,0
2R	12939993	.	T	C	1186.77	.	AC=2;AF=1.00;AN=2;DP=46;ExcessHet=3.0103;FS=0.000;MLEAC=2;MLEAF=1.00;MQ=43.84;QD=25.80;SOR=0.780	GT:AD:DP:GQ:PL	1/1:0,46:46:99:1215,138,0
2R	12940097	.	C	G	1845.22	.	AC=2;AF=1.00;AN=2;BaseQRankSum=0.762;ClippingRankSum=0.000;DP=45;ExcessHet=3.0103;FS=0.000;MLEAC=2;MLEAF=1.00;MQ=43.96;MQRankSum=0.000;QD=26.86;ReadPosRankSum=-0.577;SOR=0.409	GT:AD:DP:GQ:PL	1/1:1,44:45:4:1872,4,0
2R	12940098	.	A	C	1845.22	.	AC=2;AF=1.00;AN=2;BaseQRankSum=-0.039;ClippingRankSum=0.000;DP=46;ExcessHet=3.0103;FS=0.000;MLEAC=2;MLEAF=1.00;MQ=43.96;MQRankSum=0.000;QD=28.89;ReadPosRankSum=-0.601;SOR=0.375	GT:AD:DP:GQ:PL	1/1:1,45:46:4:1872,4,0
2R	12940104	.	G	A	1776.89	.	AC=1;AF=0.500;AN=2;BaseQRankSum=1.219;ClippingRankSum=0.000;DP=44;ExcessHet=3.0103;FS=0.000;MLEAC=1;MLEAF=0.500;MQ=43.96;MQRankSum=0.000;QD=31.92;ReadPosRankSum=-0.653;SOR=0.384	GT:AD:DP:GQ:PL	0/1:1,43:44:2:1803,0,2
2R	12940106	.	C	T	1855.56	.	AC=2;AF=1.00;AN=2;BaseQRankSum=0.084;ClippingRankSum=0.000;DP=43;ExcessHet=3.0103;FS=0.000;MLEAC=2;MLEAF=1.00;MQ=43.95;MQRankSum=0.000;QD=28.73;ReadPosRankSum=-0.731;SOR=0.360	GT:AD:DP:GQ:PL	1/1:1,42:43:7:1883,7,0
2R	12940114	.	T	C	1680.96	.	AC=1;AF=0.500;AN=2;BaseQRankSum=0.751;ClippingRankSum=0.000;DP=43;ExcessHet=3.0103;FS=0.000;MLEAC=1;MLEAF=0.500;MQ=43.95;MQRankSum=0.000;QD=28.47;ReadPosRankSum=-0.525;SOR=0.420	GT:AD:DP:GQ:PL	0/1:1,42:43:5:1708,0,5
2R	12940200	.	A	G	1351.77	.	AC=2;AF=1.00;AN=2;DP=51;ExcessHet=3.0103;FS=0.000;MLEAC=2;MLEAF=1.00;MQ=44.00;QD=26.51;SOR=0.732	GT:AD:DP:GQ:PL	1/1:0,51:51:99:1380,153,0
2R	12940474	.	G	A	1664.77	.	AC=2;AF=1.00;AN=2;DP=60;ExcessHet=3.0103;FS=0.000;MLEAC=2;MLEAF=1.00;MQ=44.00;QD=27.75;SOR=0.693	GT:AD:DP:GQ:PL	1/1:0,60:60:99:1693,180,0
2R	12940655	.	G	T	1658.77	.	AC=2;AF=1.00;AN=2;BaseQRankSum=1.737;ClippingRankSum=0.000;DP=64;ExcessHet=3.0103;FS=3.748;MLEAC=2;MLEAF=1.00;MQ=43.91;MQRankSum=-0.090;QD=25.92;ReadPosRankSum=-0.487;SOR=0.802	GT:AD:DP:GQ:PL	1/1:1,63:64:99:1687,180,0
2R	12940688	.	A	G	1474.77	.	AC=2;AF=1.00;AN=2;BaseQRankSum=1.590;ClippingRankSum=0.000;DP=59;ExcessHet=3.0103;FS=7.214;MLEAC=2;MLEAF=1.00;MQ=43.90;MQRankSum=-0.200;QD=25.00;ReadPosRankSum=-0.085;SOR=0.673	GT:AD:DP:GQ:PL	1/1:2,57:59:99:1503,140,0
2R	12940742	.	T	G	1324.77	.	AC=2;AF=1.00;AN=2;DP=51;ExcessHet=3.0103;FS=0.000;MLEAC=2;MLEAF=1.00;MQ=44.00;QD=26.50;SOR=0.859	GT:AD:DP:GQ:PL	1/1:0,50:50:99:1353,149,0
2R	12941799	.	A	G	1409.77	.	AC=2;AF=1.00;AN=2;BaseQRankSum=-0.536;ClippingRankSum=0.000;DP=57;ExcessHet=3.0103;FS=0.000;MLEAC=2;MLEAF=1.00;MQ=44.00;MQRankSum=0.000;QD=24.73;ReadPosRankSum=1.540;SOR=0.362	GT:AD:DP:GQ:PL	1/1:1,56:57:99:1438,142,0
2R	12941886	.	A	G	2551.77	.	AC=2;AF=1.00;AN=2;BaseQRankSum=-1.015;ClippingRankSum=0.000;DP=60;ExcessHet=3.0103;FS=0.000;MLEAC=2;MLEAF=1.00;MQ=43.97;MQRankSum=0.000;QD=33.92;ReadPosRankSum=-0.606;SOR=0.580	GT:AD:DP:GQ:PL	1/1:1,59:60:99:2580,124,0
2R	12941887	.	T	A	2551.77	.	AC=2;AF=1.00;AN=2;BaseQRankSum=0.149;ClippingRankSum=0.000;DP=60;ExcessHet=3.0103;FS=0.000;MLEAC=2;MLEAF=1.00;MQ=43.97;MQRankSum=0.000;QD=30.09;ReadPosRankSum=-0.606;SOR=0.580	GT:AD:DP:GQ:PL	1/1:1,59:60:99:2580,124,0
2R	12942013	.	T	C	1556.77	.	AC=2;AF=1.00;AN=2;BaseQRankSum=-1.819;ClippingRankSum=0.000;DP=61;ExcessHet=3.0103;FS=3.082;MLEAC=2;MLEAF=1.00;MQ=43.97;MQRankSum=0.000;QD=25.52;ReadPosRankSum=-0.647;SOR=0.328	GT:AD:DP:GQ:PL	1/1:1,60:61:99:1585,153,0
2R	12942066	.	T	G	1350.77	.	AC=2;AF=1.00;AN=2;BaseQRankSum=-1.142;ClippingRankSum=0.000;DP=52;ExcessHet=3.0103;FS=0.000;MLEAC=2;MLEAF=1.00;MQ=43.96;MQRankSum=0.000;QD=25.98;ReadPosRankSum=0.700;SOR=0.239	GT:AD:DP:GQ:PL	1/1:1,51:52:99:1379,127,0
2R	12942130	.	G	A	1372.77	.	AC=2;AF=1.00;AN=2;DP=54;ExcessHet=3.0103;FS=0.000;MLEAC=2;MLEAF=1.00;MQ=43.93;QD=25.42;SOR=0.846	GT:AD:DP:GQ:PL	1/1:0,54:54:99:1401,161,0
2R	12942147	.	A	G	1304.77	.	AC=2;AF=1.00;AN=2;DP=51;ExcessHet=3.0103;FS=0.000;MLEAC=2;MLEAF=1.00;MQ=43.92;QD=25.58;SOR=0.994	GT:AD:DP:GQ:PL	1/1:0,51:51:99:1333,151,0
2R	12942178	.	C	T	1179.77	.	AC=2;AF=1.00;AN=2;BaseQRankSum=1.828;ClippingRankSum=0.000;DP=46;ExcessHet=3.0103;FS=0.000;MLEAC=2;MLEAF=1.00;MQ=43.91;MQRankSum=-0.107;QD=25.65;ReadPosRankSum=-0.302;SOR=0.324	GT:AD:DP:GQ:PL	1/1:1,45:46:99:1208,128,0
2R	12942426	.	T	C	1382.77	.	AC=2;AF=1.00;AN=2;DP=52;ExcessHet=3.0103;FS=0.000;MLEAC=2;MLEAF=1.00;MQ=43.81;QD=26.59;SOR=0.770	GT:AD:DP:GQ:PL	1/1:0,52:52:99:1411,156,0
2R	12942458	.	T	A	2495.77	.	AC=2;AF=1.00;AN=2;DP=57;ExcessHet=3.0103;FS=0.000;MLEAC=2;MLEAF=1.00;MQ=43.74;QD=31.55;SOR=0.960	GT:AD:DP:GQ:PL	1/1:0,57:57:99:2524,175,0
2R	12942470	.	T	G	2464.77	.	AC=2;AF=1.00;AN=2;DP=57;ExcessHet=3.0103;FS=0.000;MLEAC=2;MLEAF=1.00;MQ=43.78;QD=30.55;SOR=0.960	GT:AD:DP:GQ:PL	1/1:0,57:57:99:2493,172,0
2R	12942530	.	T	A	2282.77	.	AC=2;AF=1.00;AN=2;DP=54;ExcessHet=3.0103;FS=0.000;MLEAC=2;MLEAF=1.00;MQ=43.60;QD=22.22;SOR=0.846	GT:AD:DP:GQ:PL	1/1:0,54:54:99:2311,163,0
2R	12942547	.	G	C	2455.77	.	AC=2;AF=1.00;AN=2;DP=54;ExcessHet=3.0103;FS=0.000;MLEAC=2;MLEAF=1.00;MQ=43.60;QD=21.88;SOR=1.022	GT:AD:DP:GQ:PL	1/1:0,54:54:99:2484,169,0
2R	12942552	.	A	T	2266.77	.	AC=2;AF=1.00;AN=2;DP=50;ExcessHet=3.0103;FS=0.000;MLEAC=2;MLEAF=1.00;MQ=43.57;QD=32.28;SOR=0.952	GT:AD:DP:GQ:PL	1/1:0,50:50:99:2295,154,0
2R	12942554	.	A	T	2274.77	.	AC=2;AF=1.00;AN=2;DP=49;ExcessHet=3.0103;FS=0.000;MLEAC=2;MLEAF=1.00;MQ=43.56;QD=31.90;SOR=0.909	GT:AD:DP:GQ:PL	1/1:0,49:49:99:2303,157,0
2R	12942561	.	A	G	2184.77	.	AC=2;AF=1.00;AN=2;DP=51;ExcessHet=3.0103;FS=0.000;MLEAC=2;MLEAF=1.00;MQ=43.52;QD=27.17;SOR=0.952	GT:AD:DP:GQ:PL	1/1:0,50:50:99:2213,150,0
2R	12942644	.	T	C	2509.77	.	AC=2;AF=1.00;AN=2;DP=60;ExcessHet=3.0103;FS=0.000;MLEAC=2;MLEAF=1.00;MQ=43.55;QD=30.22;SOR=0.950	GT:AD:DP:GQ:PL	1/1:0,59:59:99:2538,178,0
2R	12942662	.	T	C	2744.77	.	AC=2;AF=1.00;AN=2;DP=60;ExcessHet=3.0103;FS=0.000;MLEAC=2;MLEAF=1.00;MQ=43.63;QD=31.02;SOR=0.796	GT:AD:DP:GQ:PL	1/1:0,59:59:99:2773,187,0
2R	12942683	.	C	A	2851.77	.	AC=2;AF=1.00;AN=2;DP=65;ExcessHet=3.0103;FS=0.000;MLEAC=2;MLEAF=1.00;MQ=43.72;QD=27.54;SOR=0.822	GT:AD:DP:GQ:PL	1/1:0,64:64:99:2880,193,0
2R	12942701	.	C	T	2671.77	.	AC=2;AF=1.00;AN=2;DP=59;ExcessHet=3.0103;FS=0.000;MLEAC=2;MLEAF=1.00;MQ=43.77;QD=28.49;SOR=0.914	GT:AD:DP:GQ:PL	1/1:0,58:58:99:2700,181,0
2R	12942725	.	A	C	2341.77	.	AC=2;AF=1.00;AN=2;DP=53;ExcessHet=3.0103;FS=0.000;MLEAC=2;MLEAF=1.00;MQ=43.67;QD=24.95;SOR=1.094	GT:AD:DP:GQ:PL	1/1:0,51:51:99:2370,160,0
2R	12942728	.	C	T	2251.77	.	AC=2;AF=1.00;AN=2;DP=53;ExcessHet=3.0103;FS=0.000;MLEAC=2;MLEAF=1.00;MQ=43.67;QD=31.70;SOR=1.094	GT:AD:DP:GQ:PL	1/1:0,51:51:99:2280,154,0
2R	12942758	.	C	G	1277.77	.	AC=2;AF=1.00;AN=2;DP=54;ExcessHet=3.0103;FS=0.000;MLEAC=2;MLEAF=1.00;MQ=43.55;QD=27.19;SOR=1.514	GT:AD:DP:GQ:PL	1/1:0,47:47:99:1306,141,0
2R	12942812	.	C	T	1027.77	.	AC=2;AF=1.00;AN=2;DP=56;ExcessHet=3.0103;FS=0.000;MLEAC=2;MLEAF=1.00;MQ=43.47;QD=27.78;SOR=3.855	GT:AD:DP:GQ:PL	1/1:0,37:37:99:1056,111,0
2R	12942902	.	T	C	1871.77	.	AC=2;AF=1.00;AN=2;DP=69;ExcessHet=3.0103;FS=0.000;MLEAC=2;MLEAF=1.00;MQ=43.70;QD=27.13;SOR=1.131	GT:AD:DP:GQ:PL	1/1:0,69:69:99:1900,207,0
2R	12942989	.	G	A	2088.77	.	AC=2;AF=1.00;AN=2;DP=48;ExcessHet=3.0103;FS=0.000;MLEAC=2;MLEAF=1.00;MQ=43.96;QD=29.48;SOR=2.030	GT:AD:DP:GQ:PL	1/1:0,48:48:99:2117,144,0
2R	12942995	.	A	G	2158.77	.	AC=2;AF=1.00;AN=2;DP=50;ExcessHet=3.0103;FS=0.000;MLEAC=2;MLEAF=1.00;MQ=43.96;QD=27.90;SOR=1.958	GT:AD:DP:GQ:PL	1/1:0,50:50:99:2187,150,0
2R	12943037	.	C	T	1711.77	.	AC=2;AF=1.00;AN=2;DP=41;ExcessHet=3.0103;FS=0.000;MLEAC=2;MLEAF=1.00;MQ=44.00;QD=30.87;SOR=2.476	GT:AD:DP:GQ:PL	1/1:0,41:41:99:1740,123,0
2R	12943058	.	A	G	1816.77	.	AC=2;AF=1.00;AN=2;DP=41;ExcessHet=3.0103;FS=0.000;MLEAC=2;MLEAF=1.00;MQ=44.00;QD=27.03;SOR=2.038	GT:AD:DP:GQ:PL	1/1:0,41:41:99:1845,123,0
2R	12943064	.	A	G	1871.77	.	AC=2;AF=1.00;AN=2;DP=42;ExcessHet=3.0103;FS=0.000;MLEAC=2;MLEAF=1.00;MQ=44.00;QD=33.55;SOR=2.093	GT:AD:DP:GQ:PL	1/1:0,42:42:99:1900,129,0
2R	12943106	.	G	T	1041.77	.	AC=2;AF=1.00;AN=2;DP=39;ExcessHet=3.0103;FS=0.000;MLEAC=2;MLEAF=1.00;MQ=44.00;QD=26.71;SOR=1.387	GT:AD:DP:GQ:PL	1/1:0,39:39:99:1070,117,0
2R	12943211	.	G	A	1031.77	.	AC=2;AF=1.00;AN=2;DP=39;ExcessHet=3.0103;FS=0.000;MLEAC=2;MLEAF=1.00;MQ=43.95;QD=26.46;SOR=0.850	GT:AD:DP:GQ:PL	1/1:0,39:39:99:1060,117,0
2R	12943259	.	G	A	1035.77	.	AC=2;AF=1.00;AN=2;BaseQRankSum=1.694;ClippingRankSum=0.000;DP=42;ExcessHet=3.0103;FS=0.000;MLEAC=2;MLEAF=1.00;MQ=43.86;MQRankSum=-0.185;QD=24.66;ReadPosRankSum=1.280;SOR=0.298	GT:AD:DP:GQ:PL	1/1:1,41:42:99:1064,115,0
2R	12943301	.	A	G	1075.77	.	AC=2;AF=1.00;AN=2;DP=40;ExcessHet=3.0103;FS=0.000;MLEAC=2;MLEAF=1.00;MQ=43.80;QD=26.89;SOR=0.902	GT:AD:DP:GQ:PL	1/1:0,40:40:99:1104,120,0
2R	12943460	.	T	G	745.77	.	AC=2;AF=1.00;AN=2;DP=30;ExcessHet=3.0103;FS=0.000;MLEAC=2;MLEAF=1.00;MQ=44.00;QD=24.86;SOR=0.826	GT:AD:DP:GQ:PL	1/1:0,30:30:89:774,89,0
2R	12943519	.	T	A	858.77	.	AC=2;AF=1.00;AN=2;DP=32;ExcessHet=3.0103;FS=0.000;MLEAC=2;MLEAF=1.00;MQ=44.00;QD=26.84;SOR=0.693	GT:AD:DP:GQ:PL	1/1:0,32:32:96:887,96,0
2R	12943610	.	A	G	814.77	.	AC=2;AF=1.00;AN=2;DP=32;ExcessHet=3.0103;FS=0.000;MLEAC=2;MLEAF=1.00;MQ=43.70;QD=25.46;SOR=0.693	GT:AD:DP:GQ:PL	1/1:0,32:32:96:843,96,0
2R	12944142	.	C	A	2700.77	.	AC=2;AF=1.00;AN=2;DP=61;ExcessHet=3.0103;FS=0.000;MLEAC=2;MLEAF=1.00;MQ=43.90;QD=27.03;SOR=1.609	GT:AD:DP:GQ:PL	1/1:0,61:61:99:2729,184,0
2R	12944147	.	TCC	T	2736.73	.	AC=2;AF=1.00;AN=2;DP=62;ExcessHet=3.0103;FS=0.000;MLEAC=2;MLEAF=1.00;MQ=43.91;QD=33.43;SOR=1.647	GT:AD:DP:GQ:PL	1/1:0,62:62:99:2774,187,0
2R	12944152	.	AG	A	2707.73	.	AC=2;AF=1.00;AN=2;DP=60;ExcessHet=3.0103;FS=0.000;MLEAC=2;MLEAF=1.00;MQ=43.90;QD=24.49;SOR=1.688	GT:AD:DP:GQ:PL	1/1:0,60:60:99:2745,184,0
2R	12944210	.	T	G	3011.77	.	AC=2;AF=1.00;AN=2;DP=68;ExcessHet=3.0103;FS=0.000;MLEAC=2;MLEAF=1.00;MQ=43.88;QD=27.37;SOR=1.263	GT:AD:DP:GQ:PL	1/1:0,68:68:99:3040,205,0
2R	12944211	.	T	A	3056.77	.	AC=2;AF=1.00;AN=2;DP=67;ExcessHet=3.0103;FS=0.000;MLEAC=2;MLEAF=1.00;MQ=43.88;QD=34.09;SOR=1.230	GT:AD:DP:GQ:PL	1/1:0,67:67:99:3085,208,0
2R	12944216	.	G	A	2934.77	.	AC=2;AF=1.00;AN=2;DP=65;ExcessHet=3.0103;FS=0.000;MLEAC=2;MLEAF=1.00;MQ=43.88;QD=31.97;SOR=1.162	GT:AD:DP:GQ:PL	1/1:0,65:65:99:2963,199,0
2R	12944217	.	G	A	2934.77	.	AC=2;AF=1.00;AN=2;DP=64;ExcessHet=3.0103;FS=0.000;MLEAC=2;MLEAF=1.00;MQ=43.88;QD=34.18;SOR=1.214	GT:AD:DP:GQ:PL	1/1:0,64:64:99:2963,199,0
2R	12944255	.	A	T	2857.77	.	AC=2;AF=1.00;AN=2;DP=66;ExcessHet=3.0103;FS=0.000;MLEAC=2;MLEAF=1.00;MQ=43.97;QD=24.50;SOR=0.818	GT:AD:DP:GQ:PL	1/1:0,66:66:99:2886,198,0
2R	12944266	.	C	T	3224.77	.	AC=2;AF=1.00;AN=2;DP=71;ExcessHet=3.0103;FS=0.000;MLEAC=2;MLEAF=1.00;MQ=43.97;QD=30.26;SOR=0.840	GT:AD:DP:GQ:PL	1/1:0,71:71:99:3253,222,0
2R	12944279	.	T	C	2968.77	.	AC=2;AF=1.00;AN=2;DP=69;ExcessHet=3.0103;FS=0.000;MLEAC=2;MLEAF=1.00;MQ=43.97;QD=25.12;SOR=0.814	GT:AD:DP:GQ:PL	1/1:0,68:68:99:2997,207,0
2R	12944347	.	T	C	2127.77	.	AC=2;AF=1.00;AN=2;DP=80;ExcessHet=3.0103;FS=0.000;MLEAC=2;MLEAF=1.00;MQ=43.93;QD=26.60;SOR=0.908	GT:AD:DP:GQ:PL	1/1:0,80:80:99:2156,239,0
2R	12944416	.	C	T	2910.77	.	AC=2;AF=1.00;AN=2;DP=66;ExcessHet=3.0103;FS=0.000;MLEAC=2;MLEAF=1.00;MQ=43.91;QD=31.40;SOR=0.957	GT:AD:DP:GQ:PL	1/1:0,66:66:99:2939,199,0
2R	12944420	.	G	T	2951.77	.	AC=2;AF=1.00;AN=2;DP=66;ExcessHet=3.0103;FS=0.000;MLEAC=2;MLEAF=1.00;MQ=43.91;QD=36.52;SOR=1.112	GT:AD:DP:GQ:PL	1/1:0,66:66:99:2980,202,0
2R	12944462	.	A	G	1618.77	.	AC=2;AF=1.00;AN=2;DP=62;ExcessHet=3.0103;FS=0.000;MLEAC=2;MLEAF=1.00;MQ=43.91;QD=26.11;SOR=1.430	GT:AD:DP:GQ:PL	1/1:0,62:62:99:1647,185,0
2R	12944632	.	G	T	1578.77	.	AC=2;AF=1.00;AN=2;DP=59;ExcessHet=3.0103;FS=0.000;MLEAC=2;MLEAF=1.00;MQ=43.75;QD=26.76;SOR=1.421	GT:AD:DP:GQ:PL	1/1:0,59:59:99:1607,177,0
2R	12944752	.	T	A	1442.77	.	AC=2;AF=1.00;AN=2;DP=55;ExcessHet=3.0103;FS=0.000;MLEAC=2;MLEAF=1.00;MQ=43.89;QD=26.72;SOR=0.931	GT:AD:DP:GQ:PL	1/1:0,54:54:99:1471,161,0
2R	12944772	.	A	G	1466.77	.	AC=2;AF=1.00;AN=2;DP=56;ExcessHet=3.0103;FS=0.000;MLEAC=2;MLEAF=1.00;MQ=43.90;QD=26.67;SOR=0.804	GT:AD:DP:GQ:PL	1/1:0,55:55:99:1495,164,0
2R	12944783	.	A	G	1455.77	.	AC=2;AF=1.00;AN=2;DP=55;ExcessHet=3.0103;FS=0.000;MLEAC=2;MLEAF=1.00;MQ=43.89;QD=26.96;SOR=1.118	GT:AD:DP:GQ:PL	1/1:0,54:54:99:1484,161,0
2R	12944813	.	G	C	1431.77	.	AC=2;AF=1.00;AN=2;DP=56;ExcessHet=3.0103;FS=0.000;MLEAC=2;MLEAF=1.00;MQ=43.90;QD=26.03;SOR=0.729	GT:AD:DP:GQ:PL	1/1:0,55:55:99:1460,164,0
2R	12945033	.	G	A	2344.77	.	AC=2;AF=1.00;AN=2;DP=54;ExcessHet=3.0103;FS=0.000;MLEAC=2;MLEAF=1.00;MQ=44.00;QD=28.54;SOR=0.767	GT:AD:DP:GQ:PL	1/1:0,54:54:99:2373,163,0
2R	12945038	.	A	G	2236.77	.	AC=2;AF=1.00;AN=2;DP=51;ExcessHet=3.0103;FS=0.000;MLEAC=2;MLEAF=1.00;MQ=44.00;QD=30.69;SOR=0.732	GT:AD:DP:GQ:PL	1/1:0,51:51:99:2265,154,0
2R	12945070	.	C	T	1420.77	.	AC=2;AF=1.00;AN=2;DP=52;ExcessHet=3.0103;FS=0.000;MLEAC=2;MLEAF=1.00;MQ=44.00;QD=27.32;SOR=0.941	GT:AD:DP:GQ:PL	1/1:0,52:52:99:1449,156,0
2R	12945119	.	C	A	1419.77	.	AC=2;AF=1.00;AN=2;DP=55;ExcessHet=3.0103;FS=0.000;MLEAC=2;MLEAF=1.00;MQ=44.00;QD=26.29;SOR=1.220	GT:AD:DP:GQ:PL	1/1:0,54:54:99:1448,161,0
2R	12945183	.	A	G	1408.77	.	AC=2;AF=1.00;AN=2;DP=56;ExcessHet=3.0103;FS=0.000;MLEAC=2;MLEAF=1.00;MQ=44.79;QD=25.16;SOR=0.765	GT:AD:DP:GQ:PL	1/1:0,56:56:99:1437,165,0
2R	12945275	.	CAA	C	2511.73	.	AC=2;AF=1.00;AN=2;DP=56;ExcessHet=3.0103;FS=0.000;MLEAC=2;MLEAF=1.00;MQ=45.75;QD=26.84;SOR=0.922	GT:AD:DP:GQ:PL	1/1:0,56:56:99:2549,172,0
2R	12945279	.	A	ACCT	2621.73	.	AC=2;AF=1.00;AN=2;DP=57;ExcessHet=3.0103;FS=0.000;MLEAC=2;MLEAF=1.00;MQ=45.72;QD=30.76;SOR=0.877	GT:AD:DP:GQ:PL	1/1:0,57:57:99:2659,181,0
2R	12945546	.	C	A	1217.77	.	AC=2;AF=1.00;AN=2;BaseQRankSum=0.837;ClippingRankSum=0.000;DP=49;ExcessHet=3.0103;FS=3.711;MLEAC=2;MLEAF=1.00;MQ=43.79;MQRankSum=0.000;QD=25.91;ReadPosRankSum=-0.430;SOR=0.793	GT:AD:DP:GQ:PL	1/1:1,46:47:99:1246,114,0
2R	12945769	.	A	C	1744.77	.	AC=2;AF=1.00;AN=2;DP=65;ExcessHet=3.0103;FS=0.000;MLEAC=2;MLEAF=1.00;MQ=44.00;QD=26.84;SOR=0.787	GT:AD:DP:GQ:PL	1/1:0,65:65:99:1773,195,0
2R	12945854	.	G	A	1469.77	.	AC=2;AF=1.00;AN=2;DP=55;ExcessHet=3.0103;FS=0.000;MLEAC=2;MLEAF=1.00;MQ=43.95;QD=26.72;SOR=0.884	GT:AD:DP:GQ:PL	1/1:0,55:55:99:1498,165,0
2R	12945879	.	C	T	1444.77	.	AC=2;AF=1.00;AN=2;DP=53;ExcessHet=3.0103;FS=0.000;MLEAC=2;MLEAF=1.00;MQ=43.95;QD=27.26;SOR=0.808	GT:AD:DP:GQ:PL	1/1:0,53:53:99:1473,159,0
2R	12946289	.	G	C	1288.77	.	AC=2;AF=1.00;AN=2;DP=49;ExcessHet=3.0103;FS=0.000;MLEAC=2;MLEAF=1.00;MQ=43.69;QD=26.85;SOR=0.776	GT:AD:DP:GQ:PL	1/1:0,48:48:99:1317,144,0
2R	12946353	.	A	G	1352.77	.	AC=2;AF=1.00;AN=2;DP=52;ExcessHet=3.0103;FS=0.000;MLEAC=2;MLEAF=1.00;MQ=43.78;QD=26.52;SOR=0.732	GT:AD:DP:GQ:PL	1/1:0,51:51:99:1381,152,0
2R	12946924	.	T	A	2215.77	.	AC=2;AF=1.00;AN=2;BaseQRankSum=0.354;ClippingRankSum=0.000;DP=52;ExcessHet=3.0103;FS=0.000;MLEAC=2;MLEAF=1.00;MQ=44.00;MQRankSum=0.000;QD=26.49;ReadPosRankSum=1.391;SOR=0.239	GT:AD:DP:GQ:PL	1/1:1,51:52:99:2244,112,0
2R	12946925	.	C	A	2215.77	.	AC=2;AF=1.00;AN=2;BaseQRankSum=1.426;ClippingRankSum=0.000;DP=52;ExcessHet=3.0103;FS=0.000;MLEAC=2;MLEAF=1.00;MQ=44.00;MQRankSum=0.000;QD=32.05;ReadPosRankSum=1.236;SOR=0.239	GT:AD:DP:GQ:PL	1/1:1,51:52:99:2244,112,0
2R	12946965	.	C	G	1469.77	.	AC=2;AF=1.00;AN=2;BaseQRankSum=1.756;ClippingRankSum=0.000;DP=56;ExcessHet=3.0103;FS=3.680;MLEAC=2;MLEAF=1.00;MQ=44.00;MQRankSum=0.000;QD=26.25;ReadPosRankSum=-0.527;SOR=0.761	GT:AD:DP:GQ:PL	1/1:1,55:56:99:1498,143,0
2R	12947013	.	T	C	1447.77	.	AC=2;AF=1.00;AN=2;BaseQRankSum=1.195;ClippingRankSum=0.000;DP=57;ExcessHet=3.0103;FS=3.579;MLEAC=2;MLEAF=1.00;MQ=44.00;MQRankSum=0.000;QD=25.40;ReadPosRankSum=-0.578;SOR=0.689	GT:AD:DP:GQ:PL	1/1:1,56:57:99:1476,144,0
2R	12947076	.	G	A	1560.77	.	AC=2;AF=1.00;AN=2;DP=57;ExcessHet=3.0103;FS=0.000;MLEAC=2;MLEAF=1.00;MQ=44.00;QD=27.38;SOR=0.800	GT:AD:DP:GQ:PL	1/1:0,57:57:99:1589,171,0
2R	12947172	.	ATATG	A	2077.73	.	AC=2;AF=1.00;AN=2;DP=48;ExcessHet=3.0103;FS=0.000;MLEAC=2;MLEAF=1.00;MQ=43.96;QD=30.77;SOR=0.823	GT:AD:DP:GQ:PL	1/1:0,47:47:99:2115,142,0
2R	12947185	.	T	G	2121.77	.	AC=2;AF=1.00;AN=2;DP=47;ExcessHet=3.0103;FS=0.000;MLEAC=2;MLEAF=1.00;MQ=43.96;QD=32.58;SOR=0.823	GT:AD:DP:GQ:PL	1/1:0,47:47:99:2150,145,0
2R	12947569	.	G	T	1601.77	.	AC=2;AF=1.00;AN=2;DP=59;ExcessHet=3.0103;FS=0.000;MLEAC=2;MLEAF=1.00;MQ=42.88;QD=27.62;SOR=0.762	GT:AD:DP:GQ:PL	1/1:0,58:58:99:1630,174,0
2R	12947613	.	A	ATATTG	2437.73	.	AC=2;AF=1.00;AN=2;DP=56;ExcessHet=3.0103;FS=0.000;MLEAC=2;MLEAF=1.00;MQ=42.28;QD=28.69;SOR=0.693	GT:AD:DP:GQ:PL	1/1:0,54:54:99:2475,165,0
2R	12947637	.	A	C	2536.77	.	AC=2;AF=1.00;AN=2;DP=56;ExcessHet=3.0103;FS=0.000;MLEAC=2;MLEAF=1.00;MQ=41.99;QD=27.71;SOR=0.884	GT:AD:DP:GQ:PL	1/1:0,55:55:99:2565,172,0
2R	12947639	.	T	A	2491.77	.	AC=2;AF=1.00;AN=2;DP=55;ExcessHet=3.0103;FS=0.000;MLEAC=2;MLEAF=1.00;MQ=41.97;QD=32.12;SOR=0.931	GT:AD:DP:GQ:PL	1/1:0,54:54:99:2520,169,0
2R	12947648	.	T	G	2581.77	.	AC=2;AF=1.00;AN=2;DP=58;ExcessHet=3.0103;FS=0.000;MLEAC=2;MLEAF=1.00;MQ=41.87;QD=30.43;SOR=0.960	GT:AD:DP:GQ:PL	1/1:0,57:57:99:2610,175,0
2R	12947651	.	G	T	2626.77	.	AC=2;AF=1.00;AN=2;DP=58;ExcessHet=3.0103;FS=0.000;MLEAC=2;MLEAF=1.00;MQ=41.89;QD=31.48;SOR=0.877	GT:AD:DP:GQ:PL	1/1:0,57:57:99:2655,178,0
2R	12947661	.	A	G	2626.77	.	AC=2;AF=1.00;AN=2;DP=60;ExcessHet=3.0103;FS=0.000;MLEAC=2;MLEAF=1.00;MQ=41.89;QD=33.50;SOR=0.871	GT:AD:DP:GQ:PL	1/1:0,59:59:99:2655,178,0
2R	12947667	.	T	C	2956.77	.	AC=2;AF=1.00;AN=2;DP=64;ExcessHet=3.0103;FS=0.000;MLEAC=2;MLEAF=1.00;MQ=41.84;QD=28.96;SOR=0.790	GT:AD:DP:GQ:PL	1/1:0,63:63:99:2985,205,0
2R	12947673	.	A	T	2805.77	.	AC=2;AF=1.00;AN=2;DP=64;ExcessHet=3.0103;FS=0.000;MLEAC=2;MLEAF=1.00;MQ=41.80;QD=31.62;SOR=0.859	GT:AD:DP:GQ:PL	1/1:0,63:63:99:2834,196,0
2R	12947710	.	C	T	2951.77	.	AC=2;AF=1.00;AN=2;DP=69;ExcessHet=3.0103;FS=0.000;MLEAC=2;MLEAF=1.00;MQ=41.10;QD=27.75;SOR=0.814	GT:AD:DP:GQ:PL	1/1:0,68:68:99:2980,207,0
2R	12947715	.	A	C	2943.77	.	AC=2;AF=1.00;AN=2;DP=65;ExcessHet=3.0103;FS=0.000;MLEAC=2;MLEAF=1.00;MQ=41.19;QD=36.19;SOR=0.756	GT:AD:DP:GQ:PL	1/1:0,64:64:99:2972,204,0
2R	12947716	.	G	T	2918.77	.	AC=2;AF=1.00;AN=2;DP=65;ExcessHet=3.0103;FS=0.000;MLEAC=2;MLEAF=1.00;MQ=41.19;QD=34.48;SOR=0.756	GT:AD:DP:GQ:PL	1/1:0,64:64:99:2947,201,0
2R	12947727	.	T	TAA	2785.73	.	AC=2;AF=1.00;AN=2;DP=63;ExcessHet=3.0103;FS=0.000;MLEAC=2;MLEAF=1.00;MQ=41.27;QD=27.31;SOR=0.725	GT:AD:DP:GQ:PL	1/1:0,61:61:99:2823,190,0
2R	12947758	.	A	T	2967.77	.	AC=2;AF=1.00;AN=2;DP=67;ExcessHet=3.0103;FS=0.000;MLEAC=2;MLEAF=1.00;MQ=41.11;QD=30.83;SOR=0.754	GT:AD:DP:GQ:PL	1/1:0,66:66:99:2996,202,0
2R	12947764	.	T	C	3031.77	.	AC=2;AF=1.00;AN=2;DP=69;ExcessHet=3.0103;FS=0.000;MLEAC=2;MLEAF=1.00;MQ=41.17;QD=31.45;SOR=0.693	GT:AD:DP:GQ:PL	1/1:0,68:68:99:3060,205,0
2R	12947765	.	G	T	3031.77	.	AC=2;AF=1.00;AN=2;DP=69;ExcessHet=3.0103;FS=0.000;MLEAC=2;MLEAF=1.00;MQ=41.17;QD=31.06;SOR=0.693	GT:AD:DP:GQ:PL	1/1:0,68:68:99:3060,205,0
2R	12947766	.	T	A	3076.77	.	AC=2;AF=1.00;AN=2;DP=69;ExcessHet=3.0103;FS=0.000;MLEAC=2;MLEAF=1.00;MQ=41.17;QD=32.21;SOR=0.693	GT:AD:DP:GQ:PL	1/1:0,68:68:99:3105,208,0
2R	12947772	.	G	T	3256.77	.	AC=2;AF=1.00;AN=2;DP=71;ExcessHet=3.0103;FS=0.000;MLEAC=2;MLEAF=1.00;MQ=41.09;QD=26.78;SOR=0.811	GT:AD:DP:GQ:PL	1/1:0,70:70:99:3285,220,0
2R	12947776	.	G	A	3256.77	.	AC=2;AF=1.00;AN=2;DP=73;ExcessHet=3.0103;FS=0.000;MLEAC=2;MLEAF=1.00;MQ=40.95;QD=34.13;SOR=0.749	GT:AD:DP:GQ:PL	1/1:0,72:72:99:3285,220,0
2R	12947782	.	A	T	3223.77	.	AC=2;AF=1.00;AN=2;DP=72;ExcessHet=3.0103;FS=0.000;MLEAC=2;MLEAF=1.00;MQ=40.93;QD=30.15;SOR=0.749	GT:AD:DP:GQ:PL	1/1:0,72:72:99:3252,220,0
2R	12947809	.	T	G	3020.77	.	AC=2;AF=1.00;AN=2;DP=71;ExcessHet=3.0103;FS=0.000;MLEAC=2;MLEAF=1.00;MQ=41.18;QD=26.06;SOR=0.840	GT:AD:DP:GQ:PL	1/1:0,71:71:99:3049,214,0
2R	12947822	.	CCAGAGTGCGCAT	C	3067.73	.	AC=2;AF=1.00;AN=2;DP=69;ExcessHet=3.0103;FS=0.000;MLEAC=2;MLEAF=1.00;MQ=41.35;QD=29.13;SOR=0.781	GT:AD:DP:GQ:PL	1/1:0,69:69:99:3105,208,0
2R	12947854	.	T	C	2890.77	.	AC=2;AF=1.00;AN=2;DP=68;ExcessHet=3.0103;FS=0.000;MLEAC=2;MLEAF=1.00;MQ=41.14;QD=28.11;SOR=0.814	GT:AD:DP:GQ:PL	1/1:0,68:68:99:2919,208,0
2R	12947900	.	TGC	T	2510.73	.	AC=2;AF=1.00;AN=2;DP=63;ExcessHet=3.0103;FS=0.000;MLEAC=2;MLEAF=1.00;MQ=42.25;QD=28.14;SOR=0.976	GT:AD:DP:GQ:PL	1/1:0,62:62:99:2548,187,0
2R	12949506	.	C	G	1104.77	.	AC=2;AF=1.00;AN=2;DP=41;ExcessHet=3.0103;FS=0.000;MLEAC=2;MLEAF=1.00;MQ=42.76;QD=26.95;SOR=1.666	GT:AD:DP:GQ:PL	1/1:0,41:41:99:1133,123,0
2R	12949788	.	A	C	1171.77	.	AC=2;AF=1.00;AN=2;DP=47;ExcessHet=3.0103;FS=0.000;MLEAC=2;MLEAF=1.00;MQ=43.45;QD=25.47;SOR=1.931	GT:AD:DP:GQ:PL	1/1:0,46:46:99:1200,137,0
2R	12949863	.	C	T	2144.77	.	AC=2;AF=1.00;AN=2;DP=51;ExcessHet=3.0103;FS=0.000;MLEAC=2;MLEAF=1.00;MQ=43.77;QD=30.45;SOR=1.958	GT:AD:DP:GQ:PL	1/1:0,50:50:99:2173,150,0
2R	12949868	.	G	A	2045.77	.	AC=2;AF=1.00;AN=2;DP=48;ExcessHet=3.0103;FS=0.000;MLEAC=2;MLEAF=1.00;MQ=43.75;QD=28.95;SOR=1.814	GT:AD:DP:GQ:PL	1/1:0,47:47:99:2074,141,0
2R	12950165	.	ATTTC	A	2119.73	.	AC=2;AF=1.00;AN=2;DP=47;ExcessHet=3.0103;FS=0.000;MLEAC=2;MLEAF=1.00;MQ=43.20;QD=32.71;SOR=1.251	GT:AD:DP:GQ:PL	1/1:0,47:47:99:2157,145,0
2R	12950171	.	T	A	2172.77	.	AC=2;AF=1.00;AN=2;DP=48;ExcessHet=3.0103;FS=0.000;MLEAC=2;MLEAF=1.00;MQ=43.22;QD=32.57;SOR=1.179	GT:AD:DP:GQ:PL	1/1:0,48:48:99:2201,147,0
2R	12950175	.	TAGACATGCAAAAAAA	T	2204.73	.	AC=2;AF=1.00;AN=2;DP=49;ExcessHet=3.0103;FS=0.000;MLEAC=2;MLEAF=1.00;MQ=43.24;QD=29.99;SOR=1.225	GT:AD:DP:GQ:PL	1/1:0,49:49:99:2242,151,0
2R	12950192	.	G	T	2213.77	.	AC=2;AF=1.00;AN=2;DP=50;ExcessHet=3.0103;FS=0.000;MLEAC=2;MLEAF=1.00;MQ=43.25;QD=30.52;SOR=1.270	GT:AD:DP:GQ:PL	1/1:0,50:50:99:2242,151,0
2R	12950241	.	T	A	2660.77	.	AC=2;AF=1.00;AN=2;DP=61;ExcessHet=3.0103;FS=0.000;MLEAC=2;MLEAF=1.00;MQ=43.42;QD=29.12;SOR=0.941	GT:AD:DP:GQ:PL	1/1:0,61:61:99:2689,187,0
2R	12950244	.	A	T	2669.77	.	AC=2;AF=1.00;AN=2;DP=62;ExcessHet=3.0103;FS=0.000;MLEAC=2;MLEAF=1.00;MQ=43.43;QD=31.16;SOR=0.976	GT:AD:DP:GQ:PL	1/1:0,62:62:99:2698,187,0
2R	12950405	.	C	G	1726.77	.	AC=2;AF=1.00;AN=2;BaseQRankSum=1.738;ClippingRankSum=0.000;DP=66;ExcessHet=3.0103;FS=3.078;MLEAC=2;MLEAF=1.00;MQ=43.69;MQRankSum=2.768;QD=26.57;ReadPosRankSum=-0.753;SOR=0.321	GT:AD:DP:GQ:PL	1/1:1,64:65:99:1755,171,0
2R	12950505	.	G	A	1857.77	.	AC=2;AF=1.00;AN=2;BaseQRankSum=1.854;ClippingRankSum=0.000;DP=71;ExcessHet=3.0103;FS=3.741;MLEAC=2;MLEAF=1.00;MQ=43.81;MQRankSum=-0.283;QD=26.17;ReadPosRankSum=-0.411;SOR=0.793	GT:AD:DP:GQ:PL	1/1:1,70:71:99:1886,189,0
2R	12950547	.	C	G	1793.77	.	AC=2;AF=1.00;AN=2;DP=65;ExcessHet=3.0103;FS=0.000;MLEAC=2;MLEAF=1.00;MQ=43.88;QD=27.60;SOR=1.162	GT:AD:DP:GQ:PL	1/1:0,65:65:99:1822,195,0
2R	12950627	.	G	A	1332.77	.	AC=2;AF=1.00;AN=2;DP=50;ExcessHet=3.0103;FS=0.000;MLEAC=2;MLEAF=1.00;MQ=43.88;QD=27.20;SOR=0.909	GT:AD:DP:GQ:PL	1/1:0,49:49:99:1361,146,0
2R	12950691	.	C	A	1036.77	.	AC=2;AF=1.00;AN=2;DP=39;ExcessHet=3.0103;FS=0.000;MLEAC=2;MLEAF=1.00;MQ=43.95;QD=26.58;SOR=0.968	GT:AD:DP:GQ:PL	1/1:0,39:39:99:1065,117,0
2R	12950757	.	G	A	1747.77	.	AC=2;AF=1.00;AN=2;DP=40;ExcessHet=3.0103;FS=0.000;MLEAC=2;MLEAF=1.00;MQ=43.63;QD=30.58;SOR=1.292	GT:AD:DP:GQ:PL	1/1:0,40:40:99:1776,120,0
2R	12950763	.	G	A	1747.77	.	AC=2;AF=1.00;AN=2;DP=39;ExcessHet=3.0103;FS=0.000;MLEAC=2;MLEAF=1.00;MQ=43.63;QD=30.24;SOR=1.236	GT:AD:DP:GQ:PL	1/1:0,39:39:99:1776,120,0
2R	12950801	.	G	A	968.77	.	AC=2;AF=1.00;AN=2;DP=37;ExcessHet=3.0103;FS=0.000;MLEAC=2;MLEAF=1.00;MQ=43.80;QD=26.18;SOR=1.609	GT:AD:DP:GQ:PL	1/1:0,37:37:99:997,110,0
2R	12950910	.	G	A	998.77	.	AC=2;AF=1.00;AN=2;BaseQRankSum=0.230;ClippingRankSum=0.000;DP=39;ExcessHet=3.0103;FS=0.000;MLEAC=2;MLEAF=1.00;MQ=44.00;MQRankSum=0.000;QD=25.61;ReadPosRankSum=-0.560;SOR=0.267	GT:AD:DP:GQ:PL	1/1:1,38:39:89:1027,89,0
2R	12950997	.	T	A	927.77	.	AC=2;AF=1.00;AN=2;BaseQRankSum=-1.520;ClippingRankSum=0.000;DP=36;ExcessHet=3.0103;FS=3.522;MLEAC=2;MLEAF=1.00;MQ=44.00;MQRankSum=0.000;QD=25.77;ReadPosRankSum=-0.506;SOR=0.679	GT:AD:DP:GQ:PL	1/1:1,35:36:78:956,78,0
2R	12951082	.	C	T	894.77	.	AC=2;AF=1.00;AN=2;BaseQRankSum=2.069;ClippingRankSum=0.000;DP=37;ExcessHet=3.0103;FS=0.000;MLEAC=2;MLEAF=1.00;MQ=43.95;MQRankSum=-0.120;QD=24.18;ReadPosRankSum=-0.700;SOR=0.593	GT:AD:DP:GQ:PL	1/1:2,35:37:74:923,74,0
2R	12951537	.	T	TC	1323.73	.	AC=2;AF=1.00;AN=2;BaseQRankSum=-1.310;ClippingRankSum=0.000;DP=44;ExcessHet=3.0103;FS=3.245;MLEAC=2;MLEAF=1.00;MQ=44.00;MQRankSum=0.000;QD=30.08;ReadPosRankSum=-1.278;SOR=0.477	GT:AD:DP:GQ:PL	1/1:1,43:44:99:1361,122,0
2R	12951569	.	G	A	1450.77	.	AC=2;AF=1.00;AN=2;DP=53;ExcessHet=3.0103;FS=0.000;MLEAC=2;MLEAF=1.00;MQ=44.00;QD=27.90;SOR=0.941	GT:AD:DP:GQ:PL	1/1:0,52:52:99:1479,156,0
2R	12951716	.	C	T	955.77	.	AC=2;AF=1.00;AN=2;DP=37;ExcessHet=3.0103;FS=0.000;MLEAC=2;MLEAF=1.00;MQ=44.00;QD=26.55;SOR=0.927	GT:AD:DP:GQ:PL	1/1:0,36:36:99:984,108,0
2R	12951866	.	G	C	1613.77	.	AC=2;AF=1.00;AN=2;BaseQRankSum=0.120;ClippingRankSum=0.000;DP=61;ExcessHet=3.0103;FS=0.000;MLEAC=2;MLEAF=1.00;MQ=44.00;MQRankSum=0.000;QD=26.46;ReadPosRankSum=-0.501;SOR=0.351	GT:AD:DP:GQ:PL	1/1:1,60:61:99:1642,155,0
2R	12952536	.	A	AAAACC	776.73	.	AC=2;AF=1.00;AN=2;BaseQRankSum=-2.216;ClippingRankSum=0.000;DP=56;ExcessHet=3.0103;FS=0.000;MLEAC=2;MLEAF=1.00;MQ=48.99;MQRankSum=1.834;QD=16.53;ReadPosRankSum=-0.393;SOR=0.641	GT:AD:DP:GQ:PL	1/1:3,44:47:80:814,80,0
2R	12952540	.	G	A	2356.77	.	AC=2;AF=1.00;AN=2;DP=52;ExcessHet=3.0103;FS=0.000;MLEAC=2;MLEAF=1.00;MQ=49.55;QD=28.19;SOR=0.853	GT:AD:DP:GQ:PL	1/1:0,52:52:99:2385,159,0
2R	12953748	.	G	C	1318.77	.	AC=2;AF=1.00;AN=2;DP=51;ExcessHet=3.0103;FS=0.000;MLEAC=2;MLEAF=1.00;MQ=44.00;QD=25.86;SOR=1.201	GT:AD:DP:GQ:PL	1/1:0,51:51:99:1347,152,0
2R	12954316	.	C	G	990.77	.	AC=2;AF=1.00;AN=2;BaseQRankSum=0.590;ClippingRankSum=0.000;DP=38;ExcessHet=3.0103;FS=4.337;MLEAC=2;MLEAF=1.00;MQ=44.00;MQRankSum=0.000;QD=26.07;ReadPosRankSum=-0.608;SOR=1.235	GT:AD:DP:GQ:PL	1/1:1,37:38:86:1019,86,0
2R	12955026	.	A	G	701.77	.	AC=2;AF=1.00;AN=2;BaseQRankSum=0.474;ClippingRankSum=0.000;DP=31;ExcessHet=3.0103;FS=4.771;MLEAC=2;MLEAF=1.00;MQ=44.00;MQRankSum=0.000;QD=23.39;ReadPosRankSum=-0.468;SOR=1.539	GT:AD:DP:GQ:PL	1/1:1,29:30:64:730,64,0
2R	12955335	.	A	ATT	2197.73	.	AC=2;AF=1.00;AN=2;DP=48;ExcessHet=3.0103;FS=0.000;MLEAC=2;MLEAF=1.00;MQ=43.94;QD=28.07;SOR=0.963	GT:AD:DP:GQ:PL	1/1:0,48:48:99:2235,151,0
2R	12955345	.	A	C	2214.77	.	AC=2;AF=1.00;AN=2;DP=50;ExcessHet=3.0103;FS=0.000;MLEAC=2;MLEAF=1.00;MQ=43.94;QD=27.27;SOR=0.952	GT:AD:DP:GQ:PL	1/1:0,50:50:99:2243,151,0
2R	12955348	.	C	T	2169.77	.	AC=2;AF=1.00;AN=2;DP=48;ExcessHet=3.0103;FS=0.000;MLEAC=2;MLEAF=1.00;MQ=43.94;QD=31.61;SOR=0.963	GT:AD:DP:GQ:PL	1/1:0,48:48:99:2198,147,0
2R	12955369	.	T	A	1236.77	.	AC=2;AF=1.00;AN=2;DP=49;ExcessHet=3.0103;FS=0.000;MLEAC=2;MLEAF=1.00;MQ=43.94;QD=25.77;SOR=0.963	GT:AD:DP:GQ:PL	1/1:0,48:48:99:1265,143,0
2R	12955530	.	A	T	2275.77	.	AC=2;AF=1.00;AN=2;BaseQRankSum=-0.590;ClippingRankSum=0.000;DP=57;ExcessHet=3.0103;FS=0.000;MLEAC=2;MLEAF=1.00;MQ=43.87;MQRankSum=0.000;QD=28.18;ReadPosRankSum=-0.556;SOR=0.574	GT:AD:DP:GQ:PL	1/1:1,56:57:99:2304,134,0
2R	12955534	.	G	A	2277.77	.	AC=2;AF=1.00;AN=2;BaseQRankSum=1.602;ClippingRankSum=0.000;DP=54;ExcessHet=3.0103;FS=0.000;MLEAC=2;MLEAF=1.00;MQ=43.87;MQRankSum=0.000;QD=29.54;ReadPosRankSum=-0.604;SOR=0.446	GT:AD:DP:GQ:PL	1/1:1,53:54:99:2306,134,0
2R	12955594	.	T	A	1532.77	.	AC=2;AF=1.00;AN=2;DP=57;ExcessHet=3.0103;FS=0.000;MLEAC=2;MLEAF=1.00;MQ=43.69;QD=27.37;SOR=1.199	GT:AD:DP:GQ:PL	1/1:0,56:56:99:1561,168,0
2R	12955612	.	T	A	1347.77	.	AC=2;AF=1.00;AN=2;DP=52;ExcessHet=3.0103;FS=0.000;MLEAC=2;MLEAF=1.00;MQ=43.80;QD=26.43;SOR=0.900	GT:AD:DP:GQ:PL	1/1:0,51:51:99:1376,153,0
2R	12955823	.	C	A	1498.77	.	AC=2;AF=1.00;AN=2;DP=56;ExcessHet=3.0103;FS=0.000;MLEAC=2;MLEAF=1.00;MQ=44.00;QD=26.76;SOR=0.922	GT:AD:DP:GQ:PL	1/1:0,56:56:99:1527,168,0
2R	12955970	.	A	ATTC	2286.73	.	AC=2;AF=1.00;AN=2;DP=54;ExcessHet=3.0103;FS=0.000;MLEAC=2;MLEAF=1.00;MQ=44.98;QD=32.67;SOR=1.480	GT:AD:DP:GQ:PL	1/1:0,52:52:99:2324,159,0
2R	12955981	.	CCT	C	2041.73	.	AC=2;AF=1.00;AN=2;BaseQRankSum=-1.595;ClippingRankSum=0.000;DP=48;ExcessHet=3.0103;FS=0.000;MLEAC=2;MLEAF=1.00;MQ=43.96;MQRankSum=0.000;QD=30.16;ReadPosRankSum=1.661;SOR=0.724	GT:AD:DP:GQ:PL	1/1:1,47:48:99:2079,102,0
2R	12955990	.	C	T	2150.77	.	AC=2;AF=1.00;AN=2;BaseQRankSum=1.692;ClippingRankSum=0.000;DP=52;ExcessHet=3.0103;FS=0.000;MLEAC=2;MLEAF=1.00;MQ=43.96;MQRankSum=0.000;QD=24.01;ReadPosRankSum=0.800;SOR=0.458	GT:AD:DP:GQ:PL	1/1:1,51:52:99:2179,111,0
2R	12956009	.	G	A	1196.77	.	AC=2;AF=1.00;AN=2;BaseQRankSum=-0.974;ClippingRankSum=0.000;DP=49;ExcessHet=3.0103;FS=0.000;MLEAC=2;MLEAF=1.00;MQ=43.96;MQRankSum=0.000;QD=24.42;ReadPosRankSum=0.389;SOR=0.390	GT:AD:DP:GQ:PL	1/1:1,48:49:99:1225,117,0
2R	12956032	.	G	A	1203.77	.	AC=2;AF=1.00;AN=2;BaseQRankSum=-1.256;ClippingRankSum=0.000;DP=47;ExcessHet=3.0103;FS=0.000;MLEAC=2;MLEAF=1.00;MQ=44.00;MQRankSum=0.000;QD=25.61;ReadPosRankSum=-0.558;SOR=0.527	GT:AD:DP:GQ:PL	1/1:1,46:47:99:1232,111,0
2R	12956130	.	A	G	1158.77	.	AC=2;AF=1.00;AN=2;DP=43;ExcessHet=3.0103;FS=0.000;MLEAC=2;MLEAF=1.00;MQ=43.49;QD=26.95;SOR=1.055	GT:AD:DP:GQ:PL	1/1:0,43:43:99:1187,129,0
2R	12956143	.	G	A	920.77	.	AC=2;AF=1.00;AN=2;DP=35;ExcessHet=3.0103;FS=0.000;MLEAC=2;MLEAF=1.00;MQ=43.37;QD=26.31;SOR=0.749	GT:AD:DP:GQ:PL	1/1:0,35:35:99:949,105,0
2R	12956510	.	T	A	2730.77	.	AC=2;AF=1.00;AN=2;DP=66;ExcessHet=3.0103;FS=0.000;MLEAC=2;MLEAF=1.00;MQ=38.18;QD=34.21;SOR=0.925	GT:AD:DP:GQ:PL	1/1:0,65:65:99:2759,195,0
2R	12956520	.	G	GCGAAGCATTATCTTACTAC	3313.73	.	AC=2;AF=1.00;AN=2;DP=63;ExcessHet=3.0103;FS=0.000;MLEAC=2;MLEAF=1.00;MQ=37.65;QD=33.74;SOR=0.790	GT:AD:DP:GQ:PL	1/1:0,63:63:99:3351,231,0
2R	12956536	.	T	G	2716.77	.	AC=2;AF=1.00;AN=2;DP=56;ExcessHet=3.0103;FS=0.000;MLEAC=2;MLEAF=1.00;MQ=35.88;QD=28.46;SOR=1.009	GT:AD:DP:GQ:PL	1/1:0,56:56:99:2745,184,0
2R	12956547	.	A	T	2626.77	.	AC=2;AF=1.00;AN=2;DP=58;ExcessHet=3.0103;FS=0.000;MLEAC=2;MLEAF=1.00;MQ=36.48;QD=24.04;SOR=1.085	GT:AD:DP:GQ:PL	1/1:0,58:58:99:2655,178,0
2R	12956548	.	A	G	2581.77	.	AC=2;AF=1.00;AN=2;DP=58;ExcessHet=3.0103;FS=0.000;MLEAC=2;MLEAF=1.00;MQ=36.48;QD=30.28;SOR=1.085	GT:AD:DP:GQ:PL	1/1:0,58:58:99:2610,175,0
2R	12956551	.	A	T	2536.77	.	AC=2;AF=1.00;AN=2;DP=56;ExcessHet=3.0103;FS=0.000;MLEAC=2;MLEAF=1.00;MQ=36.27;QD=26.02;SOR=1.009	GT:AD:DP:GQ:PL	1/1:0,56:56:99:2565,172,0
2R	12956556	.	T	C	2581.77	.	AC=2;AF=1.00;AN=2;DP=58;ExcessHet=3.0103;FS=0.000;MLEAC=2;MLEAF=1.00;MQ=36.35;QD=28.62;SOR=0.997	GT:AD:DP:GQ:PL	1/1:0,58:58:99:2610,175,0
2R	12956558	.	A	G	2626.77	.	AC=2;AF=1.00;AN=2;DP=56;ExcessHet=3.0103;FS=0.000;MLEAC=2;MLEAF=1.00;MQ=36.44;QD=34.08;SOR=1.009	GT:AD:DP:GQ:PL	1/1:0,56:56:99:2655,178,0
2R	12956566	.	A	G	2761.77	.	AC=2;AF=1.00;AN=2;DP=59;ExcessHet=3.0103;FS=0.000;MLEAC=2;MLEAF=1.00;MQ=36.48;QD=29.64;SOR=1.034	GT:AD:DP:GQ:PL	1/1:0,59:59:99:2790,187,0
2R	12956570	.	C	T	2761.77	.	AC=2;AF=1.00;AN=2;DP=60;ExcessHet=3.0103;FS=0.000;MLEAC=2;MLEAF=1.00;MQ=36.41;QD=30.75;SOR=1.071	GT:AD:DP:GQ:PL	1/1:0,60:60:99:2790,187,0
2R	12956581	.	G	A	2929.77	.	AC=2;AF=1.00;AN=2;DP=64;ExcessHet=3.0103;FS=0.000;MLEAC=2;MLEAF=1.00;MQ=35.85;QD=27.56;SOR=0.966	GT:AD:DP:GQ:PL	1/1:0,64:64:99:2958,199,0
2R	12956591	.	G	A	2871.77	.	AC=2;AF=1.00;AN=2;DP=64;ExcessHet=3.0103;FS=0.000;MLEAC=2;MLEAF=1.00;MQ=35.94;QD=30.56;SOR=0.892	GT:AD:DP:GQ:PL	1/1:0,64:64:99:2900,198,0
2R	12956629	.	T	G	2716.77	.	AC=2;AF=1.00;AN=2;DP=61;ExcessHet=3.0103;FS=0.000;MLEAC=2;MLEAF=1.00;MQ=36.37;QD=30.01;SOR=0.793	GT:AD:DP:GQ:PL	1/1:0,61:61:99:2745,184,0
2R	12956633	.	C	T	2716.77	.	AC=2;AF=1.00;AN=2;DP=61;ExcessHet=3.0103;FS=0.000;MLEAC=2;MLEAF=1.00;MQ=36.37;QD=28.30;SOR=0.793	GT:AD:DP:GQ:PL	1/1:0,61:61:99:2745,184,0
2R	12956652	.	A	G	2761.77	.	AC=2;AF=1.00;AN=2;DP=59;ExcessHet=3.0103;FS=0.000;MLEAC=2;MLEAF=1.00;MQ=34.71;QD=22.32;SOR=0.726	GT:AD:DP:GQ:PL	1/1:0,59:59:99:2790,187,0
2R	12956655	.	T	A	2626.77	.	AC=2;AF=1.00;AN=2;DP=56;ExcessHet=3.0103;FS=0.000;MLEAC=2;MLEAF=1.00;MQ=34.66;QD=30.75;SOR=0.693	GT:AD:DP:GQ:PL	1/1:0,56:56:99:2655,178,0
2R	12956660	.	G	A	2581.77	.	AC=2;AF=1.00;AN=2;DP=56;ExcessHet=3.0103;FS=0.000;MLEAC=2;MLEAF=1.00;MQ=34.66;QD=35.35;SOR=0.841	GT:AD:DP:GQ:PL	1/1:0,56:56:99:2610,175,0
2R	12956671	.	T	G	2536.77	.	AC=2;AF=1.00;AN=2;DP=56;ExcessHet=3.0103;FS=0.000;MLEAC=2;MLEAF=1.00;MQ=33.95;QD=30.30;SOR=0.765	GT:AD:DP:GQ:PL	1/1:0,56:56:99:2565,172,0
2R	12956675	.	G	GCA	2482.73	.	AC=2;AF=1.00;AN=2;DP=52;ExcessHet=3.0103;FS=0.000;MLEAC=2;MLEAF=1.00;MQ=33.98;QD=25.26;SOR=0.770	GT:AD:DP:GQ:PL	1/1:0,52:52:99:2520,169,0
2R	12956677	.	T	TGTGTAATCTATTTATTTTAACATTA	2662.73	.	AC=2;AF=1.00;AN=2;DP=54;ExcessHet=3.0103;FS=0.000;MLEAC=2;MLEAF=1.00;MQ=33.78;QD=28.11;SOR=0.693	GT:AD:DP:GQ:PL	1/1:0,54:54:99:2700,181,0
2R	12956696	.	G	A	2446.77	.	AC=2;AF=1.00;AN=2;DP=53;ExcessHet=3.0103;FS=0.000;MLEAC=2;MLEAF=1.00;MQ=30.75;QD=28.76;SOR=0.808	GT:AD:DP:GQ:PL	1/1:0,53:53:99:2475,166,0
2R	12956700	.	C	G	2356.77	.	AC=2;AF=1.00;AN=2;DP=49;ExcessHet=3.0103;FS=0.000;MLEAC=2;MLEAF=1.00;MQ=30.31;QD=27.63;SOR=0.733	GT:AD:DP:GQ:PL	1/1:0,49:49:99:2385,160,0
2R	12956705	.	A	T	2221.77	.	AC=2;AF=1.00;AN=2;DP=50;ExcessHet=3.0103;FS=0.000;MLEAC=2;MLEAF=1.00;MQ=30.86;QD=28.49;SOR=0.773	GT:AD:DP:GQ:PL	1/1:0,50:50:99:2250,151,0
2R	12956708	.	C	A	2221.77	.	AC=2;AF=1.00;AN=2;DP=50;ExcessHet=3.0103;FS=0.000;MLEAC=2;MLEAF=1.00;MQ=30.86;QD=31.03;SOR=0.773	GT:AD:DP:GQ:PL	1/1:0,50:50:99:2250,151,0
2R	12956718	.	T	A	1951.77	.	AC=2;AF=1.00;AN=2;DP=44;ExcessHet=3.0103;FS=0.000;MLEAC=2;MLEAF=1.00;MQ=29.98;QD=33.40;SOR=0.784	GT:AD:DP:GQ:PL	1/1:0,44:44:99:1980,132,0
2R	12956723	.	C	A	1906.77	.	AC=2;AF=1.00;AN=2;DP=43;ExcessHet=3.0103;FS=0.000;MLEAC=2;MLEAF=1.00;MQ=29.82;QD=31.89;SOR=0.739	GT:AD:DP:GQ:PL	1/1:0,43:43:99:1935,129,0
2R	12956727	.	TCGA	T	1807.73	.	AC=2;AF=1.00;AN=2;DP=38;ExcessHet=3.0103;FS=0.000;MLEAC=2;MLEAF=1.00;MQ=28.74;QD=27.56;SOR=0.693	GT:AD:DP:GQ:PL	1/1:0,38:38:99:1845,123,0
2R	12956732	.	GGTTAATC	G	1672.73	.	AC=2;AF=1.00;AN=2;DP=38;ExcessHet=3.0103;FS=0.000;MLEAC=2;MLEAF=1.00;MQ=28.74;QD=26.95;SOR=0.693	GT:AD:DP:GQ:PL	1/1:0,38:38:99:1710,114,0
2R	12956750	.	G	A	1861.77	.	AC=2;AF=1.00;AN=2;DP=40;ExcessHet=3.0103;FS=0.000;MLEAC=2;MLEAF=1.00;MQ=28.78;QD=32.80;SOR=0.902	GT:AD:DP:GQ:PL	1/1:0,40:40:99:1890,126,0
2R	12956758	.	A	ACAATGT	2122.73	.	AC=2;AF=1.00;AN=2;DP=45;ExcessHet=3.0103;FS=0.000;MLEAC=2;MLEAF=1.00;MQ=30.17;QD=33.62;SOR=0.737	GT:AD:DP:GQ:PL	1/1:0,45:45:99:2160,144,0
2R	12956761	.	G	C	2266.77	.	AC=2;AF=1.00;AN=2;DP=50;ExcessHet=3.0103;FS=0.000;MLEAC=2;MLEAF=1.00;MQ=30.71;QD=26.38;SOR=0.773	GT:AD:DP:GQ:PL	1/1:0,50:50:99:2295,154,0
2R	12956763	.	C	CA	2302.73	.	AC=2;AF=1.00;AN=2;DP=51;ExcessHet=3.0103;FS=0.000;MLEAC=2;MLEAF=1.00;MQ=30.82;QD=30.17;SOR=0.813	GT:AD:DP:GQ:PL	1/1:0,51:51:99:2340,157,0
2R	12956765	.	T	TGGATCAAACCCAA	2752.73	.	AC=2;AF=1.00;AN=2;DP=51;ExcessHet=3.0103;FS=0.000;MLEAC=2;MLEAF=1.00;MQ=31.05;QD=30.52;SOR=0.900	GT:AD:DP:GQ:PL	1/1:0,51:51:99:2790,187,0
2R	12956773	.	C	A	2266.77	.	AC=2;AF=1.00;AN=2;DP=50;ExcessHet=3.0103;FS=0.000;MLEAC=2;MLEAF=1.00;MQ=34.14;QD=31.58;SOR=0.773	GT:AD:DP:GQ:PL	1/1:0,50:50:99:2295,154,0
2R	12956781	.	T	TAAAA	2329.73	.	AC=2;AF=1.00;AN=2;DP=51;ExcessHet=3.0103;FS=0.000;MLEAC=2;MLEAF=1.00;MQ=34.70;QD=28.61;SOR=0.732	GT:AD:DP:GQ:PL	1/1:0,51:51:99:2367,160,0
2R	12956786	.	C	T	2158.77	.	AC=2;AF=1.00;AN=2;DP=49;ExcessHet=3.0103;FS=0.000;MLEAC=2;MLEAF=1.00;MQ=35.14;QD=26.53;SOR=0.733	GT:AD:DP:GQ:PL	1/1:0,49:49:99:2187,147,0
2R	12956826	.	A	G	1516.77	.	AC=2;AF=1.00;AN=2;DP=56;ExcessHet=3.0103;FS=0.000;MLEAC=2;MLEAF=1.00;MQ=37.48;QD=27.09;SOR=0.841	GT:AD:DP:GQ:PL	1/1:0,56:56:99:1545,168,0
2R	12956856	.	G	T	1514.77	.	AC=2;AF=1.00;AN=2;DP=56;ExcessHet=3.0103;FS=0.000;MLEAC=2;MLEAF=1.00;MQ=39.15;QD=27.05;SOR=0.765	GT:AD:DP:GQ:PL	1/1:0,56:56:99:1543,168,0
2R	12956944	.	A	C	1883.77	.	AC=2;AF=1.00;AN=2;DP=71;ExcessHet=3.0103;FS=0.000;MLEAC=2;MLEAF=1.00;MQ=40.88;QD=26.53;SOR=0.779	GT:AD:DP:GQ:PL	1/1:0,71:71:99:1912,213,0
2R	12957025	.	C	T	1798.77	.	AC=2;AF=1.00;AN=2;DP=67;ExcessHet=3.0103;FS=0.000;MLEAC=2;MLEAF=1.00;MQ=42.09;QD=26.85;SOR=1.066	GT:AD:DP:GQ:PL	1/1:0,67:67:99:1827,201,0
2R	12957215	.	G	A	1175.77	.	AC=2;AF=1.00;AN=2;DP=43;ExcessHet=3.0103;FS=0.000;MLEAC=2;MLEAF=1.00;MQ=43.84;QD=27.34;SOR=1.055	GT:AD:DP:GQ:PL	1/1:0,43:43:99:1204,129,0
2R	12957883	.	A	G	1078.77	.	AC=2;AF=1.00;AN=2;BaseQRankSum=1.375;ClippingRankSum=0.000;DP=42;ExcessHet=3.0103;FS=3.340;MLEAC=2;MLEAF=1.00;MQ=43.91;MQRankSum=-0.113;QD=26.31;ReadPosRankSum=-0.614;SOR=0.540	GT:AD:DP:GQ:PL	1/1:1,40:41:96:1107,96,0
2R	12957988	.	C	T	947.77	.	AC=2;AF=1.00;AN=2;DP=39;ExcessHet=3.0103;FS=0.000;MLEAC=2;MLEAF=1.00;MQ=43.90;QD=24.94;SOR=0.693	GT:AD:DP:GQ:PL	1/1:0,38:38:99:976,112,0
2R	12958080	.	C	G	1226.77	.	AC=2;AF=1.00;AN=2;DP=46;ExcessHet=3.0103;FS=0.000;MLEAC=2;MLEAF=1.00;MQ=43.66;QD=26.67;SOR=1.609	GT:AD:DP:GQ:PL	1/1:0,46:46:99:1255,137,0
2R	12958147	.	A	T	1320.77	.	AC=2;AF=1.00;AN=2;BaseQRankSum=1.847;ClippingRankSum=0.000;DP=49;ExcessHet=3.0103;FS=4.114;MLEAC=2;MLEAF=1.00;MQ=43.60;MQRankSum=-0.456;QD=26.95;ReadPosRankSum=0.991;SOR=1.069	GT:AD:DP:GQ:PL	1/1:1,48:49:99:1349,137,0
2R	12958191	.	G	T	1916.77	.	AC=2;AF=1.00;AN=2;BaseQRankSum=0.195;ClippingRankSum=0.000;DP=47;ExcessHet=3.0103;FS=3.933;MLEAC=2;MLEAF=1.00;MQ=43.29;MQRankSum=-0.708;QD=27.34;ReadPosRankSum=-0.848;SOR=0.948	GT:AD:DP:GQ:PL	1/1:1,46:47:96:1945,96,0
2R	12958210	.	T	C	2385.77	.	AC=2;AF=1.00;AN=2;BaseQRankSum=-0.599;ClippingRankSum=0.000;DP=52;ExcessHet=3.0103;FS=4.150;MLEAC=2;MLEAF=1.00;MQ=43.13;MQRankSum=-0.852;QD=29.83;ReadPosRankSum=-1.600;SOR=1.089	GT:AD:DP:GQ:PL	1/1:1,51:52:99:2414,124,0
2R	12958227	.	C	A	2491.77	.	AC=2;AF=1.00;AN=2;BaseQRankSum=0.094;ClippingRankSum=0.000;DP=58;ExcessHet=3.0103;FS=4.412;MLEAC=2;MLEAF=1.00;MQ=43.11;MQRankSum=-0.867;QD=28.84;ReadPosRankSum=-1.046;SOR=1.260	GT:AD:DP:GQ:PL	1/1:1,57:58:99:2520,130,0
2R	12958242	.	A	T	2716.77	.	AC=2;AF=1.00;AN=2;BaseQRankSum=1.648;ClippingRankSum=0.000;DP=61;ExcessHet=3.0103;FS=3.540;MLEAC=2;MLEAF=1.00;MQ=43.13;MQRankSum=-0.858;QD=25.82;ReadPosRankSum=-0.426;SOR=0.658	GT:AD:DP:GQ:PL	1/1:1,60:61:99:2745,145,0
2R	12958257	.	A	G	2626.77	.	AC=2;AF=1.00;AN=2;BaseQRankSum=1.832;ClippingRankSum=0.000;DP=60;ExcessHet=3.0103;FS=3.468;MLEAC=2;MLEAF=1.00;MQ=43.08;MQRankSum=-0.902;QD=31.77;ReadPosRankSum=0.780;SOR=0.607	GT:AD:DP:GQ:PL	1/1:1,59:60:99:2655,139,0
2R	12958260	.	A	T	2761.77	.	AC=2;AF=1.00;AN=2;BaseQRankSum=1.834;ClippingRankSum=0.000;DP=61;ExcessHet=3.0103;FS=3.382;MLEAC=2;MLEAF=1.00;MQ=43.09;MQRankSum=-0.888;QD=31.72;ReadPosRankSum=0.824;SOR=0.545	GT:AD:DP:GQ:PL	1/1:1,60:61:99:2790,148,0
2R	12958261	.	A	ACAGTT	2752.73	.	AC=2;AF=1.00;AN=2;BaseQRankSum=1.516;ClippingRankSum=0.000;DP=61;ExcessHet=3.0103;FS=3.382;MLEAC=2;MLEAF=1.00;MQ=43.09;MQRankSum=-0.888;QD=33.78;ReadPosRankSum=0.881;SOR=0.545	GT:AD:DP:GQ:PL	1/1:1,60:61:99:2790,148,0
2R	12958264	.	T	A	2626.77	.	AC=2;AF=1.00;AN=2;BaseQRankSum=-0.228;ClippingRankSum=0.000;DP=62;ExcessHet=3.0103;FS=0.000;MLEAC=2;MLEAF=1.00;MQ=43.11;MQRankSum=-1.271;QD=31.17;ReadPosRankSum=1.853;SOR=0.831	GT:AD:DP:GQ:PL	1/1:2,60:62:99:2655,100,0
2R	12958267	.	ATG	A	2482.73	.	AC=2;AF=1.00;AN=2;BaseQRankSum=0.346;ClippingRankSum=0.000;DP=57;ExcessHet=3.0103;FS=0.000;MLEAC=2;MLEAF=1.00;MQ=43.03;MQRankSum=-1.377;QD=24.62;ReadPosRankSum=2.148;SOR=0.884	GT:AD:DP:GQ:PL	1/1:2,55:57:91:2520,91,0
2R	12958276	.	G	C	2296.77	.	AC=2;AF=1.00;AN=2;BaseQRankSum=-0.229;ClippingRankSum=0.000;DP=56;ExcessHet=3.0103;FS=0.000;MLEAC=2;MLEAF=1.00;MQ=43.05;MQRankSum=-1.352;QD=31.64;ReadPosRankSum=2.255;SOR=0.846	GT:AD:DP:GQ:PL	1/1:2,54:56:79:2325,79,0
2R	12958490	.	C	A	1334.77	.	AC=2;AF=1.00;AN=2;BaseQRankSum=0.550;ClippingRankSum=0.000;DP=54;ExcessHet=3.0103;FS=0.000;MLEAC=2;MLEAF=1.00;MQ=43.49;MQRankSum=-0.502;QD=25.67;ReadPosRankSum=-0.467;SOR=0.403	GT:AD:DP:GQ:PL	1/1:1,51:52:99:1363,129,0
2R	12958584	.	A	C	1131.77	.	AC=2;AF=1.00;AN=2;BaseQRankSum=1.163;ClippingRankSum=0.000;DP=44;ExcessHet=3.0103;FS=3.212;MLEAC=2;MLEAF=1.00;MQ=43.73;MQRankSum=-0.331;QD=25.72;ReadPosRankSum=1.761;SOR=0.442	GT:AD:DP:GQ:PL	1/1:1,43:44:99:1160,105,0
2R	12958757	.	T	G	1089.77	.	AC=2;AF=1.00;AN=2;DP=42;ExcessHet=3.0103;FS=0.000;MLEAC=2;MLEAF=1.00;MQ=43.63;QD=25.95;SOR=0.892	GT:AD:DP:GQ:PL	1/1:0,42:42:99:1118,126,0
2R	12958794	.	A	T	1193.77	.	AC=2;AF=1.00;AN=2;DP=45;ExcessHet=3.0103;FS=0.000;MLEAC=2;MLEAF=1.00;MQ=43.44;QD=26.53;SOR=0.829	GT:AD:DP:GQ:PL	1/1:0,45:45:99:1222,135,0
2R	12958856	.	CT	C	922.73	.	AC=2;AF=1.00;AN=2;DP=50;ExcessHet=3.0103;FS=0.000;MLEAC=2;MLEAF=1.00;MQ=42.84;QD=19.63;SOR=0.823	GT:AD:DP:GQ:PL	1/1:0,47:47:99:960,140,0
2R	12958907	.	CTA	C	1775.73	.	AC=2;AF=1.00;AN=2;DP=42;ExcessHet=3.0103;FS=0.000;MLEAC=2;MLEAF=1.00;MQ=42.68;QD=33.23;SOR=1.788	GT:AD:DP:GQ:PL	1/1:0,40:40:99:1813,126,0
2R	12958911	.	GCTGCTGT	G	1775.73	.	AC=2;AF=1.00;AN=2;DP=43;ExcessHet=3.0103;FS=0.000;MLEAC=2;MLEAF=1.00;MQ=42.67;QD=31.39;SOR=1.721	GT:AD:DP:GQ:PL	1/1:0,42:42:99:1813,127,0
2R	12958966	.	T	TGC	1542.73	.	AC=2;AF=1.00;AN=2;DP=39;ExcessHet=3.0103;FS=0.000;MLEAC=2;MLEAF=1.00;MQ=42.74;QD=32.35;SOR=2.133	GT:AD:DP:GQ:PL	1/1:0,39:39:99:1580,117,0
2R	12959005	.	C	CCAGCAGAGCAA	1780.73	.	AC=2;AF=1.00;AN=2;DP=39;ExcessHet=3.0103;FS=0.000;MLEAC=2;MLEAF=1.00;MQ=42.60;QD=30.33;SOR=1.730	GT:AD:DP:GQ:PL	1/1:0,39:39:99:1818,123,0
2R	12959083	.	A	T	730.77	.	AC=2;AF=1.00;AN=2;DP=32;ExcessHet=3.0103;FS=0.000;MLEAC=2;MLEAF=1.00;MQ=42.92;QD=23.57;SOR=1.839	GT:AD:DP:GQ:PL	1/1:0,31:31:91:759,91,0
2R	12959142	.	A	T	1110.77	.	AC=2;AF=1.00;AN=2;DP=29;ExcessHet=3.0103;FS=0.000;MLEAC=2;MLEAF=1.00;MQ=43.29;QD=29.36;SOR=1.179	GT:AD:DP:GQ:PL	1/1:0,28:28:87:1139,87,0
2R	12959152	.	T	C	1228.77	.	AC=2;AF=1.00;AN=2;DP=32;ExcessHet=3.0103;FS=0.000;MLEAC=2;MLEAF=1.00;MQ=43.17;QD=26.73;SOR=1.044	GT:AD:DP:GQ:PL	1/1:0,31:31:99:1257,99,0
2R	12959178	.	C	T	814.77	.	AC=2;AF=1.00;AN=2;DP=32;ExcessHet=3.0103;FS=0.000;MLEAC=2;MLEAF=1.00;MQ=43.38;QD=26.28;SOR=0.892	GT:AD:DP:GQ:PL	1/1:0,31:31:93:843,93,0
2R	12959247	.	C	A	1300.77	.	AC=2;AF=1.00;AN=2;DP=49;ExcessHet=3.0103;FS=0.000;MLEAC=2;MLEAF=1.00;MQ=42.90;QD=26.55;SOR=1.225	GT:AD:DP:GQ:PL	1/1:0,49:49:99:1329,147,0
2R	12959274	.	C	A	1277.77	.	AC=2;AF=1.00;AN=2;DP=48;ExcessHet=3.0103;FS=0.000;MLEAC=2;MLEAF=1.00;MQ=42.80;QD=26.62;SOR=1.179	GT:AD:DP:GQ:PL	1/1:0,48:48:99:1306,144,0
2R	12959309	.	C	CT	1886.73	.	AC=2;AF=1.00;AN=2;DP=45;ExcessHet=3.0103;FS=0.000;MLEAC=2;MLEAF=1.00;MQ=42.47;QD=30.47;SOR=0.892	GT:AD:DP:GQ:PL	1/1:0,42:42:99:1924,129,0
2R	12959312	.	A	AG	1923.73	.	AC=2;AF=1.00;AN=2;DP=43;ExcessHet=3.0103;FS=0.000;MLEAC=2;MLEAF=1.00;MQ=42.40;QD=33.04;SOR=0.941	GT:AD:DP:GQ:PL	1/1:0,43:43:99:1961,132,0
2R	12959331	.	T	TTGA	2208.73	.	AC=2;AF=1.00;AN=2;DP=49;ExcessHet=3.0103;FS=0.000;MLEAC=2;MLEAF=1.00;MQ=42.31;QD=26.44;SOR=0.818	GT:AD:DP:GQ:PL	1/1:0,49:49:99:2246,153,0
2R	12959340	.	C	T	2197.77	.	AC=2;AF=1.00;AN=2;DP=48;ExcessHet=3.0103;FS=0.000;MLEAC=2;MLEAF=1.00;MQ=42.47;QD=31.70;SOR=1.179	GT:AD:DP:GQ:PL	1/1:0,48:48:99:2226,153,0
2R	12959356	.	C	A	1324.77	.	AC=2;AF=1.00;AN=2;DP=50;ExcessHet=3.0103;FS=0.000;MLEAC=2;MLEAF=1.00;MQ=42.53;QD=26.50;SOR=1.051	GT:AD:DP:GQ:PL	1/1:0,50:50:99:1353,150,0
2R	12959380	.	AT	A	2122.73	.	AC=2;AF=1.00;AN=2;DP=48;ExcessHet=3.0103;FS=0.000;MLEAC=2;MLEAF=1.00;MQ=42.83;QD=29.60;SOR=0.866	GT:AD:DP:GQ:PL	1/1:0,48:48:99:2160,144,0
2R	12959386	.	T	A	2272.77	.	AC=2;AF=1.00;AN=2;DP=51;ExcessHet=3.0103;FS=0.000;MLEAC=2;MLEAF=1.00;MQ=42.86;QD=25.96;SOR=0.900	GT:AD:DP:GQ:PL	1/1:0,51:51:99:2301,157,0
2R	12959388	.	A	T	2272.77	.	AC=2;AF=1.00;AN=2;DP=52;ExcessHet=3.0103;FS=0.000;MLEAC=2;MLEAF=1.00;MQ=42.84;QD=30.83;SOR=0.853	GT:AD:DP:GQ:PL	1/1:0,52:52:99:2301,157,0
2R	12959400	.	TA	T	1037.73	.	AC=2;AF=1.00;AN=2;DP=50;ExcessHet=3.0103;FS=0.000;MLEAC=2;MLEAF=1.00;MQ=42.89;QD=20.75;SOR=0.773	GT:AD:DP:GQ:PL	1/1:0,50:50:99:1075,149,0
2R	12959425	.	G	A	1546.77	.	AC=2;AF=1.00;AN=2;DP=56;ExcessHet=3.0103;FS=0.000;MLEAC=2;MLEAF=1.00;MQ=43.01;QD=27.62;SOR=0.693	GT:AD:DP:GQ:PL	1/1:0,56:56:99:1575,168,0
2R	12959448	.	A	T	2761.77	.	AC=2;AF=1.00;AN=2;DP=64;ExcessHet=3.0103;FS=0.000;MLEAC=2;MLEAF=1.00;MQ=43.34;QD=34.35;SOR=0.859	GT:AD:DP:GQ:PL	1/1:0,63:63:99:2790,190,0
2R	12959449	.	T	C	2761.77	.	AC=2;AF=1.00;AN=2;DP=64;ExcessHet=3.0103;FS=0.000;MLEAC=2;MLEAF=1.00;MQ=43.34;QD=28.12;SOR=0.859	GT:AD:DP:GQ:PL	1/1:0,63:63:99:2790,190,0
2R	12959536	.	C	A	2850.77	.	AC=2;AF=1.00;AN=2;DP=68;ExcessHet=3.0103;FS=0.000;MLEAC=2;MLEAF=1.00;MQ=43.60;QD=29.70;SOR=0.752	GT:AD:DP:GQ:PL	1/1:0,68:68:99:2879,205,0
2R	12959537	.	A	C	2850.77	.	AC=2;AF=1.00;AN=2;DP=67;ExcessHet=3.0103;FS=0.000;MLEAC=2;MLEAF=1.00;MQ=43.59;QD=25.80;SOR=0.784	GT:AD:DP:GQ:PL	1/1:0,67:67:99:2879,205,0
2R	12959777	.	G	A	1673.77	.	AC=2;AF=1.00;AN=2;DP=61;ExcessHet=3.0103;FS=0.000;MLEAC=2;MLEAF=1.00;MQ=43.89;QD=27.44;SOR=0.725	GT:AD:DP:GQ:PL	1/1:0,61:61:99:1702,183,0
2R	12960120	.	A	AC	1209.73	.	AC=2;AF=1.00;AN=2;DP=51;ExcessHet=3.0103;FS=0.000;MLEAC=2;MLEAF=1.00;MQ=43.81;QD=25.20;SOR=1.067	GT:AD:DP:GQ:PL	1/1:0,48:48:99:1247,144,0
2R	12960176	.	T	A	793.82	.	AC=2;AF=1.00;AN=2;BaseQRankSum=-1.117;ClippingRankSum=0.000;DP=47;ExcessHet=3.0103;FS=2.541;MLEAC=2;MLEAF=1.00;MQ=43.71;MQRankSum=-0.551;QD=20.35;ReadPosRankSum=-0.079;SOR=1.028	GT:AD:DP:GQ:PL	1/1:3,36:39:19:822,19,0
2R	12960522	.	A	AT	970.73	.	AC=2;AF=1.00;AN=2;BaseQRankSum=0.374;ClippingRankSum=0.000;DP=56;ExcessHet=3.0103;FS=0.000;MLEAC=2;MLEAF=1.00;MQ=43.84;MQRankSum=-0.103;QD=19.03;ReadPosRankSum=-0.637;SOR=0.296	GT:AD:DP:GQ:PL	1/1:1,50:51:99:1008,132,0
2R	12960619	.	T	G	2314.77	.	AC=2;AF=1.00;AN=2;BaseQRankSum=1.258;ClippingRankSum=0.000;DP=58;ExcessHet=3.0103;FS=0.000;MLEAC=2;MLEAF=1.00;MQ=43.82;MQRankSum=3.808;QD=26.66;ReadPosRankSum=1.495;SOR=0.426	GT:AD:DP:GQ:PL	1/1:1,57:58:99:2343,132,0
2R	12960635	.	C	CA	2187.73	.	AC=2;AF=1.00;AN=2;DP=52;ExcessHet=3.0103;FS=0.000;MLEAC=2;MLEAF=1.00;MQ=43.85;QD=33.52;SOR=1.244	GT:AD:DP:GQ:PL	1/1:0,52:52:99:2225,159,0
2R	12960718	.	C	A	2660.77	.	AC=2;AF=1.00;AN=2;BaseQRankSum=-1.429;ClippingRankSum=0.000;DP=64;ExcessHet=3.0103;FS=3.438;MLEAC=2;MLEAF=1.00;MQ=43.97;MQRankSum=0.000;QD=32.88;ReadPosRankSum=0.596;SOR=0.583	GT:AD:DP:GQ:PL	1/1:1,63:64:99:2689,151,0
2R	12960741	.	G	A	2851.77	.	AC=2;AF=1.00;AN=2;BaseQRankSum=0.569;ClippingRankSum=0.000;DP=64;ExcessHet=3.0103;FS=0.000;MLEAC=2;MLEAF=1.00;MQ=43.97;MQRankSum=0.000;QD=31.63;ReadPosRankSum=-0.515;SOR=0.236	GT:AD:DP:GQ:PL	1/1:1,63:64:99:2880,154,0
2R	12960760	.	C	T	2896.77	.	AC=2;AF=1.00;AN=2;BaseQRankSum=0.653;ClippingRankSum=0.000;DP=66;ExcessHet=3.0103;FS=0.000;MLEAC=2;MLEAF=1.00;MQ=43.88;MQRankSum=-0.191;QD=31.66;ReadPosRankSum=-1.392;SOR=0.357	GT:AD:DP:GQ:PL	1/1:1,65:66:99:2925,157,0
2R	12960776	.	A	T	2727.77	.	AC=2;AF=1.00;AN=2;BaseQRankSum=0.489;ClippingRankSum=0.000;DP=64;ExcessHet=3.0103;FS=0.000;MLEAC=2;MLEAF=1.00;MQ=43.88;MQRankSum=-0.194;QD=25.03;ReadPosRankSum=-1.354;SOR=0.606	GT:AD:DP:GQ:PL	1/1:1,63:64:99:2756,151,0
2R	12960794	.	CT	C	1209.73	.	AC=2;AF=1.00;AN=2;BaseQRankSum=-0.060;ClippingRankSum=0.000;DP=67;ExcessHet=3.0103;FS=2.635;MLEAC=2;MLEAF=1.00;MQ=43.88;MQRankSum=-0.319;QD=18.61;ReadPosRankSum=-0.323;SOR=0.315	GT:AD:DP:GQ:PL	1/1:2,63:65:99:1247,150,0
2R	12960829	.	C	CTT	1687.73	.	AC=2;AF=1.00;AN=2;BaseQRankSum=1.734;ClippingRankSum=0.000;DP=64;ExcessHet=3.0103;FS=0.000;MLEAC=2;MLEAF=1.00;MQ=43.88;MQRankSum=-0.210;QD=28.61;ReadPosRankSum=1.292;SOR=0.593	GT:AD:DP:GQ:PL	1/1:1,58:59:99:1725,140,0
2R	12960876	.	GTATTAT	G	2571.73	.	AC=2;AF=1.00;AN=2;DP=60;ExcessHet=3.0103;FS=0.000;MLEAC=2;MLEAF=1.00;MQ=43.75;QD=26.29;SOR=1.123	GT:AD:DP:GQ:PL	1/1:0,59:59:99:2609,178,0
2R	12960911	.	G	A	1450.77	.	AC=2;AF=1.00;AN=2;BaseQRankSum=-0.209;ClippingRankSum=0.000;DP=57;ExcessHet=3.0103;FS=0.000;MLEAC=2;MLEAF=1.00;MQ=43.68;MQRankSum=-0.208;QD=25.91;ReadPosRankSum=0.437;SOR=0.269	GT:AD:DP:GQ:PL	1/1:1,55:56:99:1479,140,0
2R	12961209	.	G	A	870.77	.	AC=2;AF=1.00;AN=2;DP=34;ExcessHet=3.0103;FS=0.000;MLEAC=2;MLEAF=1.00;MQ=43.05;QD=26.39;SOR=1.352	GT:AD:DP:GQ:PL	1/1:0,33:33:99:899,99,0
2R	12961305	.	T	TACAAC	1272.73	.	AC=2;AF=1.00;AN=2;DP=30;ExcessHet=3.0103;FS=0.000;MLEAC=2;MLEAF=1.00;MQ=42.85;QD=29.63;SOR=1.071	GT:AD:DP:GQ:PL	1/1:0,29:29:90:1310,90,0
2R	12961310	.	T	C	1221.77	.	AC=2;AF=1.00;AN=2;DP=29;ExcessHet=3.0103;FS=0.000;MLEAC=2;MLEAF=1.00;MQ=42.81;QD=27.39;SOR=1.382	GT:AD:DP:GQ:PL	1/1:0,28:28:84:1250,84,0
2R	12961416	.	A	G	1035.77	.	AC=2;AF=1.00;AN=2;DP=41;ExcessHet=3.0103;FS=0.000;MLEAC=2;MLEAF=1.00;MQ=43.37;QD=25.89;SOR=1.151	GT:AD:DP:GQ:PL	1/1:0,40:40:99:1064,119,0
2R	12961634	.	A	C	835.77	.	AC=2;AF=1.00;AN=2;BaseQRankSum=-1.105;ClippingRankSum=0.000;DP=36;ExcessHet=3.0103;FS=0.000;MLEAC=2;MLEAF=1.00;MQ=43.46;MQRankSum=-0.475;QD=23.88;ReadPosRankSum=-0.686;SOR=1.981	GT:AD:DP:GQ:PL	1/1:1,34:35:75:864,75,0
2R	12961682	.	T	C	1112.77	.	AC=2;AF=1.00;AN=2;BaseQRankSum=0.649;ClippingRankSum=0.000;DP=45;ExcessHet=3.0103;FS=0.000;MLEAC=2;MLEAF=1.00;MQ=43.50;MQRankSum=-0.495;QD=25.88;ReadPosRankSum=-0.381;SOR=1.179	GT:AD:DP:GQ:PL	1/1:1,42:43:99:1141,101,0
2R	12961768	.	C	T	1634.77	.	AC=2;AF=1.00;AN=2;BaseQRankSum=0.113;ClippingRankSum=0.000;DP=63;ExcessHet=3.0103;FS=4.569;MLEAC=2;MLEAF=1.00;MQ=43.41;MQRankSum=-0.567;QD=25.95;ReadPosRankSum=0.055;SOR=1.360	GT:AD:DP:GQ:PL	1/1:1,62:63:99:1663,160,0
2R	12961813	.	C	A	1614.77	.	AC=2;AF=1.00;AN=2;BaseQRankSum=1.110;ClippingRankSum=0.000;DP=61;ExcessHet=3.0103;FS=3.540;MLEAC=2;MLEAF=1.00;MQ=43.14;MQRankSum=-0.704;QD=26.47;ReadPosRankSum=-1.534;SOR=0.658	GT:AD:DP:GQ:PL	1/1:1,60:61:99:1643,156,0
2R	12961845	.	C	T	2792.77	.	AC=2;AF=1.00;AN=2;BaseQRankSum=-0.536;ClippingRankSum=0.000;DP=63;ExcessHet=3.0103;FS=3.680;MLEAC=2;MLEAF=1.00;MQ=42.67;MQRankSum=-0.995;QD=27.03;ReadPosRankSum=0.000;SOR=0.755	GT:AD:DP:GQ:PL	1/1:1,62:63:99:2821,151,0
2R	12961850	.	AAAC	A	2797.73	.	AC=2;AF=1.00;AN=2;BaseQRankSum=0.343;ClippingRankSum=0.000;DP=64;ExcessHet=3.0103;FS=3.590;MLEAC=2;MLEAF=1.00;MQ=42.66;MQRankSum=-1.009;QD=26.64;ReadPosRankSum=0.162;SOR=0.691	GT:AD:DP:GQ:PL	1/1:1,63:64:99:2835,151,0
2R	12961856	.	CATA	C	3022.73	.	AC=2;AF=1.00;AN=2;BaseQRankSum=-0.688;ClippingRankSum=0.000;DP=65;ExcessHet=3.0103;FS=3.658;MLEAC=2;MLEAF=1.00;MQ=42.68;MQRankSum=-0.995;QD=32.51;ReadPosRankSum=0.000;SOR=0.738	GT:AD:DP:GQ:PL	1/1:1,64:65:99:3060,166,0
2R	12961861	.	A	AAC	2932.73	.	AC=2;AF=1.00;AN=2;BaseQRankSum=-0.709;ClippingRankSum=0.000;DP=66;ExcessHet=3.0103;FS=3.424;MLEAC=2;MLEAF=1.00;MQ=42.60;MQRankSum=-1.009;QD=32.50;ReadPosRankSum=0.800;SOR=0.572	GT:AD:DP:GQ:PL	1/1:1,65:66:99:2970,160,0
2R	12961870	.	A	T	2806.77	.	AC=2;AF=1.00;AN=2;BaseQRankSum=1.072;ClippingRankSum=0.000;DP=64;ExcessHet=3.0103;FS=3.438;MLEAC=2;MLEAF=1.00;MQ=42.59;MQRankSum=-1.009;QD=24.95;ReadPosRankSum=1.056;SOR=0.583	GT:AD:DP:GQ:PL	1/1:1,63:64:99:2835,151,0
2R	12961891	.	T	A	2821.77	.	AC=2;AF=1.00;AN=2;DP=65;ExcessHet=3.0103;FS=0.000;MLEAC=2;MLEAF=1.00;MQ=42.48;QD=27.88;SOR=0.925	GT:AD:DP:GQ:PL	1/1:0,65:65:99:2850,202,0
2R	12961925	.	T	C	2658.77	.	AC=2;AF=1.00;AN=2;DP=58;ExcessHet=3.0103;FS=0.000;MLEAC=2;MLEAF=1.00;MQ=42.42;QD=26.88;SOR=0.836	GT:AD:DP:GQ:PL	1/1:0,58:58:99:2687,181,0
2R	12961929	.	A	T	2851.77	.	AC=2;AF=1.00;AN=2;DP=62;ExcessHet=3.0103;FS=0.000;MLEAC=2;MLEAF=1.00;MQ=42.49;QD=30.03;SOR=0.826	GT:AD:DP:GQ:PL	1/1:0,62:62:99:2880,193,0
2R	12961938	.	A	G	3121.77	.	AC=2;AF=1.00;AN=2;DP=67;ExcessHet=3.0103;FS=0.000;MLEAC=2;MLEAF=1.00;MQ=42.61;QD=31.29;SOR=0.784	GT:AD:DP:GQ:PL	1/1:0,67:67:99:3150,211,0
2R	12961939	.	C	A	3076.77	.	AC=2;AF=1.00;AN=2;DP=67;ExcessHet=3.0103;FS=0.000;MLEAC=2;MLEAF=1.00;MQ=42.61;QD=31.04;SOR=0.784	GT:AD:DP:GQ:PL	1/1:0,67:67:99:3105,208,0
2R	12961941	.	C	T	3031.77	.	AC=2;AF=1.00;AN=2;DP=68;ExcessHet=3.0103;FS=0.000;MLEAC=2;MLEAF=1.00;MQ=42.60;QD=27.08;SOR=0.752	GT:AD:DP:GQ:PL	1/1:0,68:68:99:3060,205,0
2R	12961948	.	CT	C	2979.73	.	AC=2;AF=1.00;AN=2;DP=66;ExcessHet=3.0103;FS=0.000;MLEAC=2;MLEAF=1.00;MQ=42.64;QD=30.28;SOR=0.754	GT:AD:DP:GQ:PL	1/1:0,66:66:99:3017,205,0
2R	12961976	.	A	T	3153.77	.	AC=2;AF=1.00;AN=2;DP=71;ExcessHet=3.0103;FS=0.000;MLEAC=2;MLEAF=1.00;MQ=43.07;QD=29.70;SOR=0.840	GT:AD:DP:GQ:PL	1/1:0,71:71:99:3182,216,0
2R	12961979	.	C	T	3153.77	.	AC=2;AF=1.00;AN=2;DP=71;ExcessHet=3.0103;FS=0.000;MLEAC=2;MLEAF=1.00;MQ=43.11;QD=33.94;SOR=0.840	GT:AD:DP:GQ:PL	1/1:0,71:71:99:3182,216,0
2R	12962395	.	C	CT	299.50	.	AC=2;AF=1.00;AN=2;BaseQRankSum=-0.897;ClippingRankSum=0.000;DP=22;ExcessHet=3.0103;FS=0.000;MLEAC=2;MLEAF=1.00;MQ=43.91;MQRankSum=-0.298;QD=16.64;ReadPosRankSum=-0.120;SOR=0.307	GT:AD:DP:GQ:PL	1/1:3,15:18:3:335,3,0
2R	12962406	.	G	GTTTTT	1490.73	.	AC=2;AF=1.00;AN=2;DP=42;ExcessHet=3.0103;FS=0.000;MLEAC=1;MLEAF=0.500;MQ=43.43;QD=29.54;SOR=3.056	GT:AD:DP:GQ:PL	1/1:3,36:39:98:1456,98,0
2R	12962860	.	A	G	1231.77	.	AC=2;AF=1.00;AN=2;DP=52;ExcessHet=3.0103;FS=0.000;MLEAC=2;MLEAF=1.00;MQ=44.00;QD=25.66;SOR=1.067	GT:AD:DP:GQ:PL	1/1:0,48:48:99:1260,143,0
2R	12963071	.	A	T	2001.77	.	AC=2;AF=1.00;AN=2;DP=73;ExcessHet=3.0103;FS=0.000;MLEAC=2;MLEAF=1.00;MQ=43.73;QD=27.42;SOR=0.898	GT:AD:DP:GQ:PL	1/1:0,73:73:99:2030,219,0
2R	12963556	.	A	G	2841.77	.	AC=2;AF=1.00;AN=2;DP=64;ExcessHet=3.0103;FS=0.000;MLEAC=2;MLEAF=1.00;MQ=43.97;QD=35.17;SOR=0.756	GT:AD:DP:GQ:PL	1/1:0,64:64:99:2870,193,0
2R	12963558	.	C	G	2874.77	.	AC=2;AF=1.00;AN=2;DP=63;ExcessHet=3.0103;FS=0.000;MLEAC=2;MLEAF=1.00;MQ=43.97;QD=32.97;SOR=0.724	GT:AD:DP:GQ:PL	1/1:0,63:63:99:2903,196,0
2R	12963559	.	T	C	2874.77	.	AC=2;AF=1.00;AN=2;DP=62;ExcessHet=3.0103;FS=0.000;MLEAC=2;MLEAF=1.00;MQ=43.94;QD=31.25;SOR=0.758	GT:AD:DP:GQ:PL	1/1:0,62:62:99:2903,196,0
2R	12963565	.	T	C	2703.77	.	AC=2;AF=1.00;AN=2;DP=61;ExcessHet=3.0103;FS=0.000;MLEAC=2;MLEAF=1.00;MQ=43.94;QD=31.68;SOR=0.793	GT:AD:DP:GQ:PL	1/1:0,61:61:99:2732,184,0
2R	12963647	.	A	C	1594.77	.	AC=2;AF=1.00;AN=2;BaseQRankSum=1.830;ClippingRankSum=0.000;DP=60;ExcessHet=3.0103;FS=0.000;MLEAC=2;MLEAF=1.00;MQ=44.00;MQRankSum=0.000;QD=27.03;ReadPosRankSum=-0.784;SOR=0.356	GT:AD:DP:GQ:PL	1/1:1,58:59:99:1623,167,0
2R	12963659	.	A	G	1597.77	.	AC=2;AF=1.00;AN=2;DP=61;ExcessHet=3.0103;FS=0.000;MLEAC=2;MLEAF=1.00;MQ=43.95;QD=26.19;SOR=1.197	GT:AD:DP:GQ:PL	1/1:0,61:61:99:1626,182,0
2R	12963915	.	TCAA	T	2867.73	.	AC=2;AF=1.00;AN=2;DP=68;ExcessHet=3.0103;FS=0.000;MLEAC=2;MLEAF=1.00;MQ=44.11;QD=28.64;SOR=1.000	GT:AD:DP:GQ:PL	1/1:0,65:65:99:2905,196,0
2R	12964184	.	GTTGTCAATGAC	G	3493.73	.	AC=2;AF=1.00;AN=2;DP=81;ExcessHet=3.0103;FS=0.000;MLEAC=2;MLEAF=1.00;MQ=43.93;QD=29.61;SOR=1.003	GT:AD:DP:GQ:PL	1/1:0,79:79:99:3531,238,0
2R	12964269	.	G	A	2260.77	.	AC=2;AF=1.00;AN=2;DP=84;ExcessHet=3.0103;FS=0.000;MLEAC=2;MLEAF=1.00;MQ=43.97;QD=26.91;SOR=0.693	GT:AD:DP:GQ:PL	1/1:0,84:84:99:2289,251,0
2R	12964358	.	C	T	2428.77	.	AC=2;AF=1.00;AN=2;DP=89;ExcessHet=3.0103;FS=0.000;MLEAC=2;MLEAF=1.00;MQ=44.12;QD=27.29;SOR=0.715	GT:AD:DP:GQ:PL	1/1:0,89:89:99:2457,267,0
2R	12964381	.	C	A	2398.77	.	AC=2;AF=1.00;AN=2;DP=89;ExcessHet=3.0103;FS=0.000;MLEAC=2;MLEAF=1.00;MQ=44.06;QD=26.95;SOR=0.715	GT:AD:DP:GQ:PL	1/1:0,89:89:99:2427,267,0
2R	12964409	.	TG	T	2862.73	.	AC=2;AF=1.00;AN=2;DP=92;ExcessHet=3.0103;FS=0.000;MLEAC=2;MLEAF=1.00;MQ=43.79;QD=31.46;SOR=0.715	GT:AD:DP:GQ:PL	1/1:0,91:91:99:2900,274,0
2R	12964723	2R_12964723_SNP	G	T	1922.77	.	AC=2;AF=1.00;AN=2;BaseQRankSum=1.797;ClippingRankSum=0.000;DB;DP=73;ExcessHet=3.0103;FS=3.582;MLEAC=2;MLEAF=1.00;MQ=44.00;MQRankSum=0.000;QD=26.34;ReadPosRankSum=-0.492;SOR=0.679	GT:AD:DP:GQ:PL	1/1:1,72:73:99:1951,208,0
2R	12965017	.	A	T	1623.77	.	AC=2;AF=1.00;AN=2;DP=63;ExcessHet=3.0103;FS=0.000;MLEAC=2;MLEAF=1.00;MQ=44.00;QD=26.62;SOR=0.865	GT:AD:DP:GQ:PL	1/1:0,61:61:99:1652,182,0
2R	12965125	.	C	T	1298.77	.	AC=2;AF=1.00;AN=2;DP=51;ExcessHet=3.0103;FS=0.000;MLEAC=2;MLEAF=1.00;MQ=43.94;QD=25.98;SOR=1.270	GT:AD:DP:GQ:PL	1/1:0,50:50:99:1327,148,0
2R	12965362	.	CCTA	C	1843.73	.	AC=2;AF=1.00;AN=2;BaseQRankSum=0.038;ClippingRankSum=0.000;DP=53;ExcessHet=3.0103;FS=3.590;MLEAC=2;MLEAF=1.00;MQ=44.00;MQRankSum=0.000;QD=25.86;ReadPosRankSum=0.903;SOR=0.707	GT:AD:DP:GQ:PL	1/1:1,47:48:99:1881,103,0
2R	12965611	.	G	A	1711.77	.	AC=2;AF=1.00;AN=2;DP=39;ExcessHet=3.0103;FS=0.000;MLEAC=2;MLEAF=1.00;MQ=44.00;QD=30.61;SOR=1.552	GT:AD:DP:GQ:PL	1/1:0,39:39:99:1740,117,0
2R	12965612	.	A	G	1711.77	.	AC=2;AF=1.00;AN=2;DP=39;ExcessHet=3.0103;FS=0.000;MLEAC=2;MLEAF=1.00;MQ=44.00;QD=27.78;SOR=1.552	GT:AD:DP:GQ:PL	1/1:0,39:39:99:1740,117,0
2R	12966494	.	C	CG	1606.73	.	AC=2;AF=1.00;AN=2;DP=51;ExcessHet=3.0103;FS=0.000;MLEAC=2;MLEAF=1.00;MQ=43.74;QD=31.50;SOR=0.732	GT:AD:DP:GQ:PL	1/1:0,51:51:99:1644,153,0
2R	12966573	.	T	G	1167.77	.	AC=2;AF=1.00;AN=2;DP=47;ExcessHet=3.0103;FS=0.000;MLEAC=2;MLEAF=1.00;MQ=43.83;QD=24.85;SOR=1.132	GT:AD:DP:GQ:PL	1/1:0,47:47:99:1196,139,0
2R	12966605	.	A	C	1034.77	.	AC=2;AF=1.00;AN=2;DP=39;ExcessHet=3.0103;FS=0.000;MLEAC=2;MLEAF=1.00;MQ=43.80;QD=26.53;SOR=1.236	GT:AD:DP:GQ:PL	1/1:0,39:39:99:1063,117,0
2R	12967094	2R_12967094_SNP	A	G	1862.77	.	AC=2;AF=1.00;AN=2;DB;DP=45;ExcessHet=3.0103;FS=0.000;MLEAC=2;MLEAF=1.00;MQ=44.00;QD=31.00;SOR=0.784	GT:AD:DP:GQ:PL	1/1:0,44:44:99:1891,132,0
2R	12967097	.	G	A	1899.77	.	AC=2;AF=1.00;AN=2;DP=44;ExcessHet=3.0103;FS=0.000;MLEAC=2;MLEAF=1.00;MQ=44.00;QD=27.08;SOR=0.836	GT:AD:DP:GQ:PL	1/1:0,43:43:99:1928,135,0
2R	12967154	.	A	C	1059.77	.	AC=2;AF=1.00;AN=2;DP=39;ExcessHet=3.0103;FS=0.000;MLEAC=2;MLEAF=1.00;MQ=44.00;QD=27.17;SOR=0.850	GT:AD:DP:GQ:PL	1/1:0,39:39:99:1088,117,0
2R	12967211	.	A	G	1289.77	.	AC=2;AF=1.00;AN=2;DP=48;ExcessHet=3.0103;FS=0.000;MLEAC=2;MLEAF=1.00;MQ=43.96;QD=26.87;SOR=0.693	GT:AD:DP:GQ:PL	1/1:0,48:48:99:1318,144,0
2R	12967228	.	G	A	1869.77	.	AC=2;AF=1.00;AN=2;DP=44;ExcessHet=3.0103;FS=0.000;MLEAC=2;MLEAF=1.00;MQ=43.96;QD=31.70;SOR=0.883	GT:AD:DP:GQ:PL	1/1:0,44:44:99:1898,135,0
2R	12967234	.	A	G	1942.77	.	AC=2;AF=1.00;AN=2;DP=47;ExcessHet=3.0103;FS=0.000;MLEAC=2;MLEAF=1.00;MQ=43.96;QD=28.11;SOR=0.823	GT:AD:DP:GQ:PL	1/1:0,47:47:99:1971,141,0
2R	12967459	.	C	T	1338.77	.	AC=2;AF=1.00;AN=2;DP=50;ExcessHet=3.0103;FS=0.000;MLEAC=2;MLEAF=1.00;MQ=43.96;QD=26.78;SOR=0.859	GT:AD:DP:GQ:PL	1/1:0,50:50:99:1367,150,0
2R	12967489	.	G	C	1336.77	.	AC=2;AF=1.00;AN=2;DP=52;ExcessHet=3.0103;FS=0.000;MLEAC=2;MLEAF=1.00;MQ=43.96;QD=25.71;SOR=1.036	GT:AD:DP:GQ:PL	1/1:0,52:52:99:1365,154,0
2R	12967505	.	C	T	1425.77	.	AC=2;AF=1.00;AN=2;DP=52;ExcessHet=3.0103;FS=0.000;MLEAC=2;MLEAF=1.00;MQ=43.96;QD=27.42;SOR=0.941	GT:AD:DP:GQ:PL	1/1:0,52:52:99:1454,156,0
2R	12967574	.	C	T	1086.77	.	AC=2;AF=1.00;AN=2;DP=44;ExcessHet=3.0103;FS=0.000;MLEAC=2;MLEAF=1.00;MQ=43.91;QD=25.27;SOR=1.312	GT:AD:DP:GQ:PL	1/1:0,43:43:99:1115,128,0
2R	12967760	.	G	A	1006.77	.	AC=2;AF=1.00;AN=2;DP=38;ExcessHet=3.0103;FS=0.000;MLEAC=2;MLEAF=1.00;MQ=43.95;QD=26.49;SOR=0.798	GT:AD:DP:GQ:PL	1/1:0,38:38:99:1035,114,0
2R	12968831	.	A	G	1178.77	.	AC=2;AF=1.00;AN=2;DP=47;ExcessHet=3.0103;FS=0.000;MLEAC=2;MLEAF=1.00;MQ=43.96;QD=26.19;SOR=1.038	GT:AD:DP:GQ:PL	1/1:0,45:45:99:1207,134,0
2R	12968849	.	C	A	1205.77	.	AC=2;AF=1.00;AN=2;DP=46;ExcessHet=3.0103;FS=0.000;MLEAC=2;MLEAF=1.00;MQ=43.96;QD=26.79;SOR=1.038	GT:AD:DP:GQ:PL	1/1:0,45:45:99:1234,135,0
2R	12968947	.	G	A	754.77	.	AC=2;AF=1.00;AN=2;DP=29;ExcessHet=3.0103;FS=0.000;MLEAC=2;MLEAF=1.00;MQ=44.00;QD=26.96;SOR=1.863	GT:AD:DP:GQ:PL	1/1:0,28:28:84:783,84,0
2R	12969095	.	C	T	1366.77	.	AC=2;AF=1.00;AN=2;DP=51;ExcessHet=3.0103;FS=0.000;MLEAC=2;MLEAF=1.00;MQ=43.78;QD=26.80;SOR=0.900	GT:AD:DP:GQ:PL	1/1:0,51:51:99:1395,153,0
2R	12970819	.	CACAAAAAGCGG	C	1706.73	.	AC=2;AF=1.00;AN=2;DP=43;ExcessHet=3.0103;FS=0.000;MLEAC=2;MLEAF=1.00;MQ=43.42;QD=31.76;SOR=0.850	GT:AD:DP:GQ:PL	1/1:0,39:39:99:1744,118,0
2R	12970867	.	A	G	1301.77	.	AC=2;AF=1.00;AN=2;DP=48;ExcessHet=3.0103;FS=0.000;MLEAC=2;MLEAF=1.00;MQ=43.60;QD=27.12;SOR=0.866	GT:AD:DP:GQ:PL	1/1:0,48:48:99:1330,144,0
2R	12970959	.	A	ACT	2349.73	.	AC=2;AF=1.00;AN=2;DP=52;ExcessHet=3.0103;FS=0.000;MLEAC=2;MLEAF=1.00;MQ=43.63;QD=32.80;SOR=0.952	GT:AD:DP:GQ:PL	1/1:0,50:50:99:2387,162,0
2R	12970963	.	A	G	2358.77	.	AC=2;AF=1.00;AN=2;DP=53;ExcessHet=3.0103;FS=0.000;MLEAC=2;MLEAF=1.00;MQ=43.96;QD=26.59;SOR=0.730	GT:AD:DP:GQ:PL	1/1:0,53:53:99:2387,163,0
2R	12971473	.	A	G	1830.77	.	AC=2;AF=1.00;AN=2;DP=70;ExcessHet=3.0103;FS=0.000;MLEAC=2;MLEAF=1.00;MQ=44.00;QD=26.15;SOR=0.874	GT:AD:DP:GQ:PL	1/1:0,70:70:99:1859,209,0
2R	12971500	.	G	T	1829.77	.	AC=2;AF=1.00;AN=2;DP=69;ExcessHet=3.0103;FS=0.000;MLEAC=2;MLEAF=1.00;MQ=44.00;QD=26.52;SOR=0.910	GT:AD:DP:GQ:PL	1/1:0,69:69:99:1858,207,0
2R	12971536	.	G	A	1768.77	.	AC=2;AF=1.00;AN=2;DP=66;ExcessHet=3.0103;FS=0.000;MLEAC=2;MLEAF=1.00;MQ=44.00;QD=27.21;SOR=0.854	GT:AD:DP:GQ:PL	1/1:0,65:65:99:1797,195,0
2R	12971560	.	G	C	1761.77	.	AC=2;AF=1.00;AN=2;DP=66;ExcessHet=3.0103;FS=0.000;MLEAC=2;MLEAF=1.00;MQ=44.00;QD=26.69;SOR=0.818	GT:AD:DP:GQ:PL	1/1:0,66:66:99:1790,197,0
2R	12972583	.	C	A	713.77	.	AC=2;AF=1.00;AN=2;BaseQRankSum=-0.162;ClippingRankSum=0.000;DP=51;ExcessHet=3.0103;FS=9.441;MLEAC=2;MLEAF=1.00;MQ=43.53;MQRankSum=0.800;QD=16.99;ReadPosRankSum=-1.244;SOR=0.039	GT:AD:DP:GQ:PL	1/1:4,38:42:63:742,63,0
2R	12972623	.	A	G	1078.77	.	AC=2;AF=1.00;AN=2;DP=41;ExcessHet=3.0103;FS=0.000;MLEAC=2;MLEAF=1.00;MQ=43.81;QD=26.31;SOR=0.954	GT:AD:DP:GQ:PL	1/1:0,41:41:99:1107,122,0
2R	12972709	.	T	A	2221.77	.	AC=2;AF=1.00;AN=2;DP=50;ExcessHet=3.0103;FS=0.000;MLEAC=2;MLEAF=1.00;MQ=43.76;QD=30.28;SOR=0.693	GT:AD:DP:GQ:PL	1/1:0,50:50:99:2250,151,0
2R	12972713	.	A	AAAGCACTTTG	2482.73	.	AC=2;AF=1.00;AN=2;DP=50;ExcessHet=3.0103;FS=0.000;MLEAC=2;MLEAF=1.00;MQ=43.76;QD=30.38;SOR=0.693	GT:AD:DP:GQ:PL	1/1:0,50:50:99:2520,168,0
2R	12973992	.	C	T	2392.77	.	AC=2;AF=1.00;AN=2;DP=54;ExcessHet=3.0103;FS=0.000;MLEAC=2;MLEAF=1.00;MQ=43.96;QD=25.62;SOR=0.931	GT:AD:DP:GQ:PL	1/1:0,54:54:99:2421,166,0
2R	12973993	.	G	A	2392.77	.	AC=2;AF=1.00;AN=2;DP=52;ExcessHet=3.0103;FS=0.000;MLEAC=2;MLEAF=1.00;MQ=43.96;QD=31.77;SOR=0.853	GT:AD:DP:GQ:PL	1/1:0,52:52:99:2421,166,0
2R	12973998	.	T	C	2356.77	.	AC=2;AF=1.00;AN=2;DP=53;ExcessHet=3.0103;FS=0.000;MLEAC=2;MLEAF=1.00;MQ=43.96;QD=30.64;SOR=0.808	GT:AD:DP:GQ:PL	1/1:0,53:53:99:2385,163,0
2R	12974024	.	T	C	2561.77	.	AC=2;AF=1.00;AN=2;DP=57;ExcessHet=3.0103;FS=0.000;MLEAC=2;MLEAF=1.00;MQ=43.97;QD=28.98;SOR=0.728	GT:AD:DP:GQ:PL	1/1:0,57:57:99:2590,175,0
2R	12974027	.	G	A	2581.77	.	AC=2;AF=1.00;AN=2;DP=57;ExcessHet=3.0103;FS=0.000;MLEAC=2;MLEAF=1.00;MQ=43.97;QD=30.78;SOR=0.728	GT:AD:DP:GQ:PL	1/1:0,57:57:99:2610,175,0
2R	12974039	.	G	A	2517.77	.	AC=2;AF=1.00;AN=2;DP=52;ExcessHet=3.0103;FS=0.000;MLEAC=2;MLEAF=1.00;MQ=43.96;QD=31.61;SOR=0.941	GT:AD:DP:GQ:PL	1/1:0,52:52:99:2546,172,0
2R	12974058	.	T	TA	2268.73	.	AC=2;AF=1.00;AN=2;DP=52;ExcessHet=3.0103;FS=0.000;MLEAC=2;MLEAF=1.00;MQ=44.18;QD=30.43;SOR=0.853	GT:AD:DP:GQ:PL	1/1:0,52:52:99:2306,160,0
2R	12974275	.	C	T	1231.77	.	AC=2;AF=1.00;AN=2;DP=45;ExcessHet=3.0103;FS=0.000;MLEAC=2;MLEAF=1.00;MQ=43.96;QD=27.37;SOR=0.829	GT:AD:DP:GQ:PL	1/1:0,45:45:99:1260,135,0
2R	12974346	.	T	C	1519.77	.	AC=2;AF=1.00;AN=2;DP=35;ExcessHet=3.0103;FS=0.000;MLEAC=2;MLEAF=1.00;MQ=43.94;QD=33.09;SOR=0.749	GT:AD:DP:GQ:PL	1/1:0,35:35:99:1548,105,0
2R	12974347	.	T	TCGCC	1510.73	.	AC=2;AF=1.00;AN=2;DP=34;ExcessHet=3.0103;FS=0.000;MLEAC=2;MLEAF=1.00;MQ=43.94;QD=34.38;SOR=0.811	GT:AD:DP:GQ:PL	1/1:0,34:34:99:1548,105,0
2R	12974369	.	C	T	1114.77	.	AC=2;AF=1.00;AN=2;DP=42;ExcessHet=3.0103;FS=0.000;MLEAC=2;MLEAF=1.00;MQ=43.95;QD=26.54;SOR=1.005	GT:AD:DP:GQ:PL	1/1:0,42:42:99:1143,125,0
2R	12974631	.	G	T	1545.77	.	AC=2;AF=1.00;AN=2;DP=58;ExcessHet=3.0103;FS=0.000;MLEAC=2;MLEAF=1.00;MQ=43.40;QD=26.65;SOR=0.914	GT:AD:DP:GQ:PL	1/1:0,58:58:99:1574,173,0
2R	12974732	.	C	T	2459.77	.	AC=2;AF=1.00;AN=2;DP=58;ExcessHet=3.0103;FS=0.000;MLEAC=2;MLEAF=1.00;MQ=43.33;QD=27.02;SOR=1.278	GT:AD:DP:GQ:PL	1/1:0,58:58:99:2488,177,0
2R	12974743	.	A	C	2424.77	.	AC=2;AF=1.00;AN=2;DP=58;ExcessHet=3.0103;FS=0.000;MLEAC=2;MLEAF=1.00;MQ=43.23;QD=31.41;SOR=1.382	GT:AD:DP:GQ:PL	1/1:0,58:58:99:2453,175,0
2R	12974789	.	CAAAAAAAA	C	1590.73	.	AC=2;AF=1.00;AN=2;DP=43;ExcessHet=3.0103;FS=0.000;MLEAC=2;MLEAF=1.00;MQ=43.03;QD=30.27;SOR=1.402	GT:AD:DP:GQ:PL	1/1:0,39:39:99:1628,124,0
2R	12974804	.	A	T	1293.77	.	AC=2;AF=1.00;AN=2;BaseQRankSum=-1.501;ClippingRankSum=0.000;DP=41;ExcessHet=3.0103;FS=4.175;MLEAC=2;MLEAF=1.00;MQ=42.91;MQRankSum=-0.885;QD=29.22;ReadPosRankSum=-0.431;SOR=1.136	GT:AD:DP:GQ:PL	1/1:1,33:34:77:1322,77,0
2R	12974840	.	GACGAAGGACGAAGC	G	1283.73	.	AC=2;AF=1.00;AN=2;DP=33;ExcessHet=3.0103;FS=0.000;MLEAC=2;MLEAF=1.00;MQ=40.73;QD=26.88;SOR=0.693	GT:AD:DP:GQ:PL	1/1:0,30:30:91:1321,91,0
2R	12975016	.	T	TC	1126.73	.	AC=2;AF=1.00;AN=2;DP=26;ExcessHet=3.0103;FS=0.000;MLEAC=2;MLEAF=1.00;MQ=42.11;QD=30.39;SOR=1.136	GT:AD:DP:GQ:PL	1/1:0,25:25:78:1164,78,0
2R	12975021	.	A	T	1225.77	.	AC=2;AF=1.00;AN=2;DP=28;ExcessHet=3.0103;FS=0.000;MLEAC=2;MLEAF=1.00;MQ=42.03;QD=34.12;SOR=0.836	GT:AD:DP:GQ:PL	1/1:0,28:28:84:1254,84,0
2R	12975025	.	C	CA	1336.73	.	AC=2;AF=1.00;AN=2;DP=29;ExcessHet=3.0103;FS=0.000;MLEAC=2;MLEAF=1.00;MQ=42.57;QD=32.05;SOR=0.760	GT:AD:DP:GQ:PL	1/1:0,29:29:93:1374,93,0
2R	12975034	.	G	A	1287.77	.	AC=2;AF=1.00;AN=2;DP=30;ExcessHet=3.0103;FS=0.000;MLEAC=2;MLEAF=1.00;MQ=42.45;QD=25.17;SOR=0.826	GT:AD:DP:GQ:PL	1/1:0,30:30:90:1316,90,0
2R	12975048	.	G	GCCAGTTTTCC	1466.73	.	AC=2;AF=1.00;AN=2;DP=31;ExcessHet=3.0103;FS=0.000;MLEAC=2;MLEAF=1.00;MQ=42.37;QD=30.93;SOR=1.255	GT:AD:DP:GQ:PL	1/1:0,29:29:99:1504,102,0
2R	12975063	.	A	G	1311.77	.	AC=2;AF=1.00;AN=2;DP=31;ExcessHet=3.0103;FS=0.000;MLEAC=2;MLEAF=1.00;MQ=42.34;QD=31.65;SOR=1.214	GT:AD:DP:GQ:PL	1/1:0,31:31:93:1340,93,0
2R	12975113	.	C	A	1393.77	.	AC=2;AF=1.00;AN=2;DP=33;ExcessHet=3.0103;FS=0.000;MLEAC=2;MLEAF=1.00;MQ=42.92;QD=31.63;SOR=0.880	GT:AD:DP:GQ:PL	1/1:0,33:33:99:1422,99,0
2R	12975137	.	A	G	1679.77	.	AC=2;AF=1.00;AN=2;DP=43;ExcessHet=3.0103;FS=0.000;MLEAC=2;MLEAF=1.00;MQ=42.84;QD=31.80;SOR=1.455	GT:AD:DP:GQ:PL	1/1:0,43:43:99:1708,132,0
2R	12975269	.	T	G	1179.77	.	AC=2;AF=1.00;AN=2;DP=45;ExcessHet=3.0103;FS=0.000;MLEAC=2;MLEAF=1.00;MQ=42.17;QD=26.22;SOR=0.929	GT:AD:DP:GQ:PL	1/1:0,45:45:99:1208,133,0
2R	12975312	.	A	AAG	1316.73	.	AC=2;AF=1.00;AN=2;DP=36;ExcessHet=3.0103;FS=0.000;MLEAC=2;MLEAF=1.00;MQ=41.55;QD=30.07;SOR=1.061	GT:AD:DP:GQ:PL	1/1:0,36:36:99:1354,111,0
2R	12975349	.	C	T	962.77	.	AC=2;AF=1.00;AN=2;DP=37;ExcessHet=3.0103;FS=0.000;MLEAC=2;MLEAF=1.00;MQ=41.53;QD=26.02;SOR=1.270	GT:AD:DP:GQ:PL	1/1:0,37:37:99:991,110,0
2R	12975397	.	GAA	G	907.73	.	AC=2;AF=1.00;AN=2;DP=31;ExcessHet=3.0103;FS=0.000;MLEAC=2;MLEAF=1.00;MQ=41.92;QD=29.28;SOR=1.839	GT:AD:DP:GQ:PL	1/1:0,31:31:93:945,93,0
2R	12975502	.	A	ACTCC	2003.73	.	AC=2;AF=1.00;AN=2;DP=47;ExcessHet=3.0103;FS=0.000;MLEAC=2;MLEAF=1.00;MQ=37.58;QD=28.11;SOR=1.203	GT:AD:DP:GQ:PL	1/1:0,46:46:99:2041,138,0
2R	12975503	.	TA	T	2003.73	.	AC=2;AF=1.00;AN=2;DP=43;ExcessHet=3.0103;FS=0.000;MLEAC=2;MLEAF=1.00;MQ=37.29;QD=33.18;SOR=1.179	GT:AD:DP:GQ:PL	1/1:0,43:43:99:2041,138,0
2R	12975506	.	GTAA	G	1897.73	.	AC=2;AF=1.00;AN=2;DP=43;ExcessHet=3.0103;FS=0.000;MLEAC=2;MLEAF=1.00;MQ=37.29;QD=31.11;SOR=1.179	GT:AD:DP:GQ:PL	1/1:0,43:43:99:1935,129,0
2R	12975513	.	A	G	1906.77	.	AC=2;AF=1.00;AN=2;DP=43;ExcessHet=3.0103;FS=0.000;MLEAC=2;MLEAF=1.00;MQ=37.29;QD=37.86;SOR=1.179	GT:AD:DP:GQ:PL	1/1:0,43:43:99:1935,129,0
2R	12975531	.	G	GTA	1897.73	.	AC=2;AF=1.00;AN=2;DP=42;ExcessHet=3.0103;FS=0.000;MLEAC=2;MLEAF=1.00;MQ=36.68;QD=29.32;SOR=1.259	GT:AD:DP:GQ:PL	1/1:0,42:42:99:1935,129,0
2R	12975532	.	ACC	A	1852.73	.	AC=2;AF=1.00;AN=2;DP=41;ExcessHet=3.0103;FS=0.000;MLEAC=2;MLEAF=1.00;MQ=36.48;QD=32.51;SOR=1.206	GT:AD:DP:GQ:PL	1/1:0,41:41:99:1890,126,0
2R	12975569	.	G	GAAAT	1405.73	.	AC=2;AF=1.00;AN=2;BaseQRankSum=-1.730;ClippingRankSum=0.000;DP=34;ExcessHet=3.0103;FS=4.523;MLEAC=2;MLEAF=1.00;MQ=34.41;MQRankSum=-1.570;QD=27.77;ReadPosRankSum=1.915;SOR=1.367	GT:AD:DP:GQ:PL	1/1:1,33:34:97:1443,97,0
2R	12975572	.	A	ACTAAATAC	1357.73	.	AC=2;AF=1.00;AN=2;DP=31;ExcessHet=3.0103;FS=0.000;MLEAC=2;MLEAF=1.00;MQ=34.15;QD=30.39;SOR=1.609	GT:AD:DP:GQ:PL	1/1:0,31:31:93:1395,93,0
2R	12975576	.	A	ACCAAACTAAACTTGGTTAGAATAGCAGTAAGTATCTGGATAATAAGTAAACTACAATATATTTTACAGTTTTATAATAATATAATAATAATAAATGAGCACATCCAACTTTGTAACTTTTCTATTCTACCTTAAAT	2932.73	.	AC=2;AF=1.00;AN=2;DP=29;ExcessHet=3.0103;FS=0.000;MLEAC=2;MLEAF=1.00;MQ=34.18;QD=29.74;SOR=1.688	GT:AD:DP:GQ:PL	1/1:0,29:29:99:2970,199,0
2R	12975590	.	A	T	1771.77	.	AC=2;AF=1.00;AN=2;DP=40;ExcessHet=3.0103;FS=0.000;MLEAC=2;MLEAF=1.00;MQ=38.71;QD=28.02;SOR=2.191	GT:AD:DP:GQ:PL	1/1:0,40:40:99:1800,120,0
2R	12975593	.	T	A	1771.77	.	AC=2;AF=1.00;AN=2;DP=40;ExcessHet=3.0103;FS=0.000;MLEAC=2;MLEAF=1.00;MQ=38.71;QD=27.95;SOR=2.191	GT:AD:DP:GQ:PL	1/1:0,40:40:99:1800,120,0
2R	12975603	.	A	C	1816.77	.	AC=2;AF=1.00;AN=2;DP=41;ExcessHet=3.0103;FS=0.000;MLEAC=2;MLEAF=1.00;MQ=38.80;QD=24.38;SOR=2.038	GT:AD:DP:GQ:PL	1/1:0,41:41:99:1845,123,0
2R	12975610	.	A	T	2016.77	.	AC=2;AF=1.00;AN=2;DP=48;ExcessHet=3.0103;FS=0.000;MLEAC=2;MLEAF=1.00;MQ=39.23;QD=30.22;SOR=1.708	GT:AD:DP:GQ:PL	1/1:0,48:48:99:2045,144,0
2R	12975712	.	TGGTTTGGTTC	T	2097.73	.	AC=2;AF=1.00;AN=2;DP=50;ExcessHet=3.0103;FS=0.000;MLEAC=2;MLEAF=1.00;MQ=42.15;QD=33.21;SOR=1.298	GT:AD:DP:GQ:PL	1/1:0,48:48:99:2135,145,0
2R	12975851	.	A	C	1084.77	.	AC=2;AF=1.00;AN=2;DP=42;ExcessHet=3.0103;FS=0.000;MLEAC=2;MLEAF=1.00;MQ=43.42;QD=25.83;SOR=0.788	GT:AD:DP:GQ:PL	1/1:0,42:42:99:1113,126,0
2R	12976440	.	T	C	915.77	.	AC=2;AF=1.00;AN=2;BaseQRankSum=-0.480;ClippingRankSum=0.000;DP=35;ExcessHet=3.0103;FS=0.000;MLEAC=2;MLEAF=1.00;MQ=44.63;MQRankSum=0.369;QD=26.16;ReadPosRankSum=-0.892;SOR=0.399	GT:AD:DP:GQ:PL	1/1:1,34:35:76:944,76,0
2R	12976488	.	G	A	1501.77	.	AC=2;AF=1.00;AN=2;BaseQRankSum=-0.713;ClippingRankSum=0.000;DP=35;ExcessHet=3.0103;FS=0.000;MLEAC=2;MLEAF=1.00;MQ=44.94;MQRankSum=0.408;QD=30.92;ReadPosRankSum=-0.545;SOR=0.272	GT:AD:DP:GQ:PL	1/1:1,34:35:63:1530,63,0
2R	12976490	.	TG	T	1537.73	.	AC=2;AF=1.00;AN=2;BaseQRankSum=-0.557;ClippingRankSum=0.000;DP=36;ExcessHet=3.0103;FS=0.000;MLEAC=2;MLEAF=1.00;MQ=44.92;MQRankSum=0.402;QD=32.36;ReadPosRankSum=-0.530;SOR=0.297	GT:AD:DP:GQ:PL	1/1:1,35:36:66:1575,66,0
2R	12976492	.	CTA	C	1565.73	.	AC=2;AF=1.00;AN=2;BaseQRankSum=-0.403;ClippingRankSum=0.000;DP=37;ExcessHet=3.0103;FS=0.000;MLEAC=2;MLEAF=1.00;MQ=44.89;MQRankSum=0.396;QD=28.54;ReadPosRankSum=-0.422;SOR=0.269	GT:AD:DP:GQ:PL	1/1:1,36:37:69:1603,69,0
2R	12976511	.	C	T	1692.77	.	AC=2;AF=1.00;AN=2;BaseQRankSum=0.574;ClippingRankSum=0.000;DP=43;ExcessHet=3.0103;FS=0.000;MLEAC=2;MLEAF=1.00;MQ=44.26;MQRankSum=0.309;QD=24.95;ReadPosRankSum=0.323;SOR=0.360	GT:AD:DP:GQ:PL	1/1:1,42:43:87:1721,87,0
2R	12976570	.	G	C	1314.77	.	AC=2;AF=1.00;AN=2;BaseQRankSum=1.595;ClippingRankSum=0.000;DP=50;ExcessHet=3.0103;FS=3.565;MLEAC=2;MLEAF=1.00;MQ=44.18;MQRankSum=0.102;QD=26.30;ReadPosRankSum=0.832;SOR=0.687	GT:AD:DP:GQ:PL	1/1:1,49:50:99:1343,124,0
2R	12976611	.	C	T	1473.77	.	AC=2;AF=1.00;AN=2;BaseQRankSum=0.968;ClippingRankSum=0.000;DP=56;ExcessHet=3.0103;FS=3.502;MLEAC=2;MLEAF=1.00;MQ=44.16;MQRankSum=0.096;QD=26.32;ReadPosRankSum=-1.116;SOR=0.636	GT:AD:DP:GQ:PL	1/1:1,55:56:99:1502,141,0
2R	12976740	.	C	T	2799.77	.	AC=2;AF=1.00;AN=2;DP=65;ExcessHet=3.0103;FS=0.000;MLEAC=2;MLEAF=1.00;MQ=43.91;QD=31.06;SOR=1.010	GT:AD:DP:GQ:PL	1/1:0,63:63:99:2828,190,0
2R	12976744	.	A	C	2844.77	.	AC=2;AF=1.00;AN=2;DP=65;ExcessHet=3.0103;FS=0.000;MLEAC=2;MLEAF=1.00;MQ=43.91;QD=33.29;SOR=0.933	GT:AD:DP:GQ:PL	1/1:0,63:63:99:2873,193,0
2R	12976747	.	A	T	2806.77	.	AC=2;AF=1.00;AN=2;DP=63;ExcessHet=3.0103;FS=0.000;MLEAC=2;MLEAF=1.00;MQ=43.91;QD=31.20;SOR=0.941	GT:AD:DP:GQ:PL	1/1:0,61:61:99:2835,190,0
2R	12976874	.	A	G	2688.77	.	AC=2;AF=1.00;AN=2;DP=61;ExcessHet=3.0103;FS=0.000;MLEAC=2;MLEAF=1.00;MQ=43.97;QD=32.03;SOR=0.725	GT:AD:DP:GQ:PL	1/1:0,61:61:99:2717,190,0
2R	12976895	.	A	G	2986.77	.	AC=2;AF=1.00;AN=2;DP=66;ExcessHet=3.0103;FS=0.000;MLEAC=2;MLEAF=1.00;MQ=44.00;QD=31.89;SOR=0.693	GT:AD:DP:GQ:PL	1/1:0,66:66:99:3015,205,0
2R	12976909	.	T	G	3012.77	.	AC=2;AF=1.00;AN=2;DP=69;ExcessHet=3.0103;FS=0.000;MLEAC=2;MLEAF=1.00;MQ=44.00;QD=29.80;SOR=0.722	GT:AD:DP:GQ:PL	1/1:0,69:69:99:3041,211,0
2R	12976941	.	G	A	1635.77	.	AC=2;AF=1.00;AN=2;DP=61;ExcessHet=3.0103;FS=0.000;MLEAC=2;MLEAF=1.00;MQ=44.00;QD=26.82;SOR=0.865	GT:AD:DP:GQ:PL	1/1:0,61:61:99:1664,183,0
2R	12977000	.	TAACTTA	T	3030.73	.	AC=2;AF=1.00;AN=2;DP=71;ExcessHet=3.0103;FS=0.000;MLEAC=2;MLEAF=1.00;MQ=43.94;QD=26.73;SOR=0.980	GT:AD:DP:GQ:PL	1/1:0,69:69:99:3068,208,0
2R	12977125	.	T	G	2509.77	.	AC=2;AF=1.00;AN=2;DP=59;ExcessHet=3.0103;FS=0.000;MLEAC=2;MLEAF=1.00;MQ=43.97;QD=29.61;SOR=0.800	GT:AD:DP:GQ:PL	1/1:0,57:57:99:2538,172,0
2R	12977129	.	G	A	2589.77	.	AC=2;AF=1.00;AN=2;DP=59;ExcessHet=3.0103;FS=0.000;MLEAC=2;MLEAF=1.00;MQ=43.97;QD=28.00;SOR=0.877	GT:AD:DP:GQ:PL	1/1:0,57:57:99:2618,178,0
2R	12977135	.	A	G	2534.77	.	AC=2;AF=1.00;AN=2;DP=60;ExcessHet=3.0103;FS=0.000;MLEAC=2;MLEAF=1.00;MQ=43.97;QD=30.17;SOR=0.836	GT:AD:DP:GQ:PL	1/1:0,58:58:99:2563,175,0
2R	12977396	.	G	A	1617.77	.	AC=2;AF=1.00;AN=2;BaseQRankSum=-0.685;ClippingRankSum=0.000;DP=61;ExcessHet=3.0103;FS=0.000;MLEAC=2;MLEAF=1.00;MQ=44.00;MQRankSum=0.000;QD=26.52;ReadPosRankSum=-0.450;SOR=0.250	GT:AD:DP:GQ:PL	1/1:1,60:61:99:1646,154,0
2R	12977757	.	T	G	2435.77	.	AC=2;AF=1.00;AN=2;DP=58;ExcessHet=3.0103;FS=0.000;MLEAC=2;MLEAF=1.00;MQ=43.59;QD=25.24;SOR=0.762	GT:AD:DP:GQ:PL	1/1:0,58:58:99:2464,175,0
2R	12977776	.	T	C	2585.77	.	AC=2;AF=1.00;AN=2;BaseQRankSum=1.155;ClippingRankSum=0.000;DP=59;ExcessHet=3.0103;FS=0.000;MLEAC=2;MLEAF=1.00;MQ=43.30;MQRankSum=-0.405;QD=32.32;ReadPosRankSum=1.613;SOR=0.283	GT:AD:DP:GQ:PL	1/1:1,58:59:99:2614,128,0
2R	12977777	.	G	A	2558.77	.	AC=2;AF=1.00;AN=2;BaseQRankSum=-0.824;ClippingRankSum=0.000;DP=60;ExcessHet=3.0103;FS=0.000;MLEAC=2;MLEAF=1.00;MQ=43.32;MQRankSum=-0.401;QD=24.98;ReadPosRankSum=1.489;SOR=0.298	GT:AD:DP:GQ:PL	1/1:1,59:60:99:2587,125,0
2R	12977877	.	GC	G	2536.73	.	AC=2;AF=1.00;AN=2;BaseQRankSum=0.530;ClippingRankSum=0.000;DP=62;ExcessHet=3.0103;FS=0.000;MLEAC=2;MLEAF=1.00;MQ=43.04;MQRankSum=-0.577;QD=31.62;ReadPosRankSum=0.114;SOR=0.280	GT:AD:DP:GQ:PL	1/1:1,60:61:99:2574,139,0
2R	12977879	.	TGCTGC	T	2536.73	.	AC=2;AF=1.00;AN=2;BaseQRankSum=-0.239;ClippingRankSum=0.000;DP=61;ExcessHet=3.0103;FS=0.000;MLEAC=2;MLEAF=1.00;MQ=43.02;MQRankSum=-0.577;QD=30.95;ReadPosRankSum=0.284;SOR=0.280	GT:AD:DP:GQ:PL	1/1:1,60:61:99:2574,139,0
2R	12977953	.	G	A	1342.77	.	AC=2;AF=1.00;AN=2;DP=50;ExcessHet=3.0103;FS=0.000;MLEAC=2;MLEAF=1.00;MQ=43.42;QD=26.86;SOR=0.773	GT:AD:DP:GQ:PL	1/1:0,50:50:99:1371,150,0
2R	12978094	.	C	CTGTTGCTTCTGG	2151.73	.	AC=2;AF=1.00;AN=2;DP=49;ExcessHet=3.0103;FS=0.000;MLEAC=2;MLEAF=1.00;MQ=46.29;QD=33.46;SOR=0.829	GT:AD:DP:GQ:PL	1/1:0,45:45:99:2189,146,0
2R	12979264	.	G	A	1259.77	.	AC=2;AF=1.00;AN=2;DP=49;ExcessHet=3.0103;FS=0.000;MLEAC=2;MLEAF=1.00;MQ=43.96;QD=25.71;SOR=1.112	GT:AD:DP:GQ:PL	1/1:0,49:49:99:1288,146,0
2R	12980495	.	A	T	1406.77	.	AC=2;AF=1.00;AN=2;DP=54;ExcessHet=3.0103;FS=0.000;MLEAC=2;MLEAF=1.00;MQ=44.00;QD=27.05;SOR=1.136	GT:AD:DP:GQ:PL	1/1:0,52:52:99:1435,156,0
2R	12981366	.	C	T	1282.77	.	AC=2;AF=1.00;AN=2;DP=46;ExcessHet=3.0103;FS=0.000;MLEAC=2;MLEAF=1.00;MQ=43.91;QD=27.89;SOR=0.780	GT:AD:DP:GQ:PL	1/1:0,46:46:99:1311,138,0
2R	12981722	.	T	C	2292.77	.	AC=2;AF=1.00;AN=2;DP=52;ExcessHet=3.0103;FS=0.000;MLEAC=2;MLEAF=1.00;MQ=43.17;QD=24.57;SOR=1.609	GT:AD:DP:GQ:PL	1/1:0,52:52:99:2321,157,0
2R	12981726	.	A	G	2346.77	.	AC=2;AF=1.00;AN=2;DP=51;ExcessHet=3.0103;FS=0.000;MLEAC=2;MLEAF=1.00;MQ=43.15;QD=27.83;SOR=1.702	GT:AD:DP:GQ:PL	1/1:0,51:51:99:2375,160,0
2R	12981727	.	G	A	2356.77	.	AC=2;AF=1.00;AN=2;DP=50;ExcessHet=3.0103;FS=0.000;MLEAC=2;MLEAF=1.00;MQ=43.13;QD=26.84;SOR=1.519	GT:AD:DP:GQ:PL	1/1:0,50:50:99:2385,160,0
2R	12981736	.	C	A	2221.77	.	AC=2;AF=1.00;AN=2;DP=48;ExcessHet=3.0103;FS=0.000;MLEAC=2;MLEAF=1.00;MQ=42.94;QD=23.18;SOR=1.298	GT:AD:DP:GQ:PL	1/1:0,48:48:99:2250,151,0
2R	12981743	.	C	T	2086.77	.	AC=2;AF=1.00;AN=2;DP=44;ExcessHet=3.0103;FS=0.000;MLEAC=2;MLEAF=1.00;MQ=42.89;QD=29.33;SOR=1.105	GT:AD:DP:GQ:PL	1/1:0,44:44:99:2115,141,0
2R	12981748	.	C	A	2041.77	.	AC=2;AF=1.00;AN=2;DP=46;ExcessHet=3.0103;FS=0.000;MLEAC=2;MLEAF=1.00;MQ=42.89;QD=28.43;SOR=0.780	GT:AD:DP:GQ:PL	1/1:0,46:46:99:2070,138,0
2R	12981749	.	T	G	2086.77	.	AC=2;AF=1.00;AN=2;DP=46;ExcessHet=3.0103;FS=0.000;MLEAC=2;MLEAF=1.00;MQ=42.89;QD=32.28;SOR=0.780	GT:AD:DP:GQ:PL	1/1:0,46:46:99:2115,141,0
2R	12981753	.	G	A	2131.77	.	AC=2;AF=1.00;AN=2;DP=47;ExcessHet=3.0103;FS=0.000;MLEAC=2;MLEAF=1.00;MQ=42.92;QD=32.31;SOR=0.823	GT:AD:DP:GQ:PL	1/1:0,47:47:99:2160,144,0
2R	12981759	.	G	A	2221.77	.	AC=2;AF=1.00;AN=2;DP=47;ExcessHet=3.0103;FS=0.000;MLEAC=2;MLEAF=1.00;MQ=42.96;QD=31.48;SOR=0.735	GT:AD:DP:GQ:PL	1/1:0,47:47:99:2250,151,0
2R	12981763	.	T	C	2311.77	.	AC=2;AF=1.00;AN=2;DP=51;ExcessHet=3.0103;FS=0.000;MLEAC=2;MLEAF=1.00;MQ=42.99;QD=27.69;SOR=0.732	GT:AD:DP:GQ:PL	1/1:0,51:51:99:2340,157,0
2R	12981767	.	C	A	2299.77	.	AC=2;AF=1.00;AN=2;DP=50;ExcessHet=3.0103;FS=0.000;MLEAC=2;MLEAF=1.00;MQ=42.96;QD=33.19;SOR=0.773	GT:AD:DP:GQ:PL	1/1:0,50:50:99:2328,157,0
2R	12981770	.	AT	A	2319.73	.	AC=2;AF=1.00;AN=2;DP=54;ExcessHet=3.0103;FS=0.000;MLEAC=2;MLEAF=1.00;MQ=43.01;QD=28.64;SOR=0.846	GT:AD:DP:GQ:PL	1/1:0,54:54:99:2357,162,0
2R	12981792	.	T	C	1577.77	.	AC=2;AF=1.00;AN=2;DP=62;ExcessHet=3.0103;FS=0.000;MLEAC=2;MLEAF=1.00;MQ=43.14;QD=25.45;SOR=0.826	GT:AD:DP:GQ:PL	1/1:0,62:62:99:1606,184,0
2R	12981909	.	C	T	3207.77	.	AC=2;AF=1.00;AN=2;DP=73;ExcessHet=3.0103;FS=0.000;MLEAC=2;MLEAF=1.00;MQ=43.50;QD=35.33;SOR=0.776	GT:AD:DP:GQ:PL	1/1:0,73:73:99:3236,223,0
2R	12981912	.	G	A	3210.77	.	AC=2;AF=1.00;AN=2;DP=72;ExcessHet=3.0103;FS=0.000;MLEAC=2;MLEAF=1.00;MQ=43.50;QD=27.51;SOR=0.749	GT:AD:DP:GQ:PL	1/1:0,72:72:99:3239,223,0
2R	12982147	.	C	A	2924.77	.	AC=2;AF=1.00;AN=2;DP=66;ExcessHet=3.0103;FS=0.000;MLEAC=2;MLEAF=1.00;MQ=42.52;QD=31.20;SOR=0.957	GT:AD:DP:GQ:PL	1/1:0,66:66:99:2953,199,0
2R	12982150	.	T	A	2924.77	.	AC=2;AF=1.00;AN=2;DP=65;ExcessHet=3.0103;FS=0.000;MLEAC=2;MLEAF=1.00;MQ=42.53;QD=27.87;SOR=1.000	GT:AD:DP:GQ:PL	1/1:0,65:65:99:2953,199,0
2R	12982166	.	A	C	2986.77	.	AC=2;AF=1.00;AN=2;DP=67;ExcessHet=3.0103;FS=0.000;MLEAC=2;MLEAF=1.00;MQ=42.43;QD=30.18;SOR=0.849	GT:AD:DP:GQ:PL	1/1:0,67:67:99:3015,202,0
2R	12982167	.	AATTATC	A	2977.73	.	AC=2;AF=1.00;AN=2;DP=67;ExcessHet=3.0103;FS=0.000;MLEAC=2;MLEAF=1.00;MQ=42.43;QD=29.93;SOR=0.849	GT:AD:DP:GQ:PL	1/1:0,67:67:99:3015,202,0
2R	12982191	.	T	C	3166.77	.	AC=2;AF=1.00;AN=2;DP=68;ExcessHet=3.0103;FS=0.000;MLEAC=2;MLEAF=1.00;MQ=42.15;QD=30.08;SOR=0.693	GT:AD:DP:GQ:PL	1/1:0,68:68:99:3195,214,0
2R	12982195	.	T	A	3121.77	.	AC=2;AF=1.00;AN=2;DP=68;ExcessHet=3.0103;FS=0.000;MLEAC=2;MLEAF=1.00;MQ=42.16;QD=33.74;SOR=0.693	GT:AD:DP:GQ:PL	1/1:0,68:68:99:3150,211,0
2R	12982198	.	T	A	3198.77	.	AC=2;AF=1.00;AN=2;DP=68;ExcessHet=3.0103;FS=0.000;MLEAC=2;MLEAF=1.00;MQ=42.23;QD=27.22;SOR=0.752	GT:AD:DP:GQ:PL	1/1:0,68:68:99:3227,217,0
2R	12982200	.	T	C	3108.77	.	AC=2;AF=1.00;AN=2;DP=68;ExcessHet=3.0103;FS=0.000;MLEAC=2;MLEAF=1.00;MQ=42.23;QD=32.54;SOR=0.752	GT:AD:DP:GQ:PL	1/1:0,68:68:99:3137,211,0
2R	12982251	.	C	A	3492.77	.	AC=2;AF=1.00;AN=2;DP=78;ExcessHet=3.0103;FS=0.000;MLEAC=2;MLEAF=1.00;MQ=41.91;QD=32.25;SOR=0.798	GT:AD:DP:GQ:PL	1/1:0,78:78:99:3521,238,0
2R	12982258	.	T	TATG	3695.73	.	AC=2;AF=1.00;AN=2;DP=79;ExcessHet=3.0103;FS=0.000;MLEAC=2;MLEAF=1.00;MQ=41.90;QD=31.01;SOR=0.718	GT:AD:DP:GQ:PL	1/1:0,79:79:99:3733,250,0
2R	12982260	.	A	G	3704.77	.	AC=2;AF=1.00;AN=2;DP=80;ExcessHet=3.0103;FS=0.000;MLEAC=2;MLEAF=1.00;MQ=41.85;QD=29.18;SOR=0.693	GT:AD:DP:GQ:PL	1/1:0,80:80:99:3733,250,0
2R	12982264	.	TCATG	T	3472.73	.	AC=2;AF=1.00;AN=2;DP=77;ExcessHet=3.0103;FS=0.000;MLEAC=2;MLEAF=1.00;MQ=41.89;QD=30.00;SOR=0.772	GT:AD:DP:GQ:PL	1/1:0,77:77:99:3510,235,0
2R	12982329	.	G	T	3333.77	.	AC=2;AF=1.00;AN=2;DP=79;ExcessHet=3.0103;FS=0.000;MLEAC=2;MLEAF=1.00;MQ=42.30;QD=36.14;SOR=0.976	GT:AD:DP:GQ:PL	1/1:0,78:78:99:3362,238,0
2R	12982338	.	G	A	3301.77	.	AC=2;AF=1.00;AN=2;DP=77;ExcessHet=3.0103;FS=0.000;MLEAC=2;MLEAF=1.00;MQ=42.38;QD=30.76;SOR=0.920	GT:AD:DP:GQ:PL	1/1:0,76:76:99:3330,232,0
2R	12982374	.	A	C	1769.77	.	AC=2;AF=1.00;AN=2;DP=67;ExcessHet=3.0103;FS=0.000;MLEAC=2;MLEAF=1.00;MQ=42.64;QD=26.81;SOR=0.886	GT:AD:DP:GQ:PL	1/1:0,66:66:99:1798,198,0
2R	12982491	.	T	TTAATTTCATCTGTGTATTTTATTCATGTTGCTTACTTC	2508.73	.	AC=2;AF=1.00;AN=2;DP=48;ExcessHet=3.0103;FS=0.000;MLEAC=2;MLEAF=1.00;MQ=40.52;QD=33.15;SOR=1.329	GT:AD:DP:GQ:PL	1/1:0,46:46:99:2546,170,0
2R	12982517	.	G	GTT	1070.73	.	AC=2;AF=1.00;AN=2;DP=45;ExcessHet=3.0103;FS=0.000;MLEAC=2;MLEAF=1.00;MQ=40.53;QD=27.45;SOR=0.880	GT:AD:DP:GQ:PL	1/1:0,39:39:99:1108,116,0
2R	12982560	.	T	C	1291.77	.	AC=2;AF=1.00;AN=2;DP=51;ExcessHet=3.0103;FS=0.000;MLEAC=2;MLEAF=1.00;MQ=42.30;QD=25.33;SOR=0.813	GT:AD:DP:GQ:PL	1/1:0,51:51:99:1320,151,0
2R	12982592	.	A	C	1509.77	.	AC=2;AF=1.00;AN=2;DP=56;ExcessHet=3.0103;FS=0.000;MLEAC=2;MLEAF=1.00;MQ=42.40;QD=26.96;SOR=1.199	GT:AD:DP:GQ:PL	1/1:0,56:56:99:1538,168,0
2R	12982736	.	G	A	2542.77	.	AC=2;AF=1.00;AN=2;DP=60;ExcessHet=3.0103;FS=0.000;MLEAC=2;MLEAF=1.00;MQ=42.53;QD=32.02;SOR=1.160	GT:AD:DP:GQ:PL	1/1:0,60:60:99:2571,181,0
2R	12982757	.	T	G	2678.77	.	AC=2;AF=1.00;AN=2;DP=63;ExcessHet=3.0103;FS=0.000;MLEAC=2;MLEAF=1.00;MQ=41.92;QD=30.12;SOR=0.790	GT:AD:DP:GQ:PL	1/1:0,63:63:99:2707,196,0
2R	12982790	.	ATACG	A	3210.73	.	AC=2;AF=1.00;AN=2;DP=70;ExcessHet=3.0103;FS=0.000;MLEAC=2;MLEAF=1.00;MQ=41.59;QD=29.59;SOR=0.722	GT:AD:DP:GQ:PL	1/1:0,69:69:99:3248,220,0
2R	12982805	.	A	C	3166.77	.	AC=2;AF=1.00;AN=2;DP=68;ExcessHet=3.0103;FS=0.000;MLEAC=2;MLEAF=1.00;MQ=41.40;QD=30.92;SOR=0.752	GT:AD:DP:GQ:PL	1/1:0,68:68:99:3195,214,0
2R	12982813	.	C	T	3076.77	.	AC=2;AF=1.00;AN=2;DP=67;ExcessHet=3.0103;FS=0.000;MLEAC=2;MLEAF=1.00;MQ=41.33;QD=29.33;SOR=0.917	GT:AD:DP:GQ:PL	1/1:0,67:67:99:3105,208,0
2R	12982820	.	G	T	3166.77	.	AC=2;AF=1.00;AN=2;DP=68;ExcessHet=3.0103;FS=0.000;MLEAC=2;MLEAF=1.00;MQ=41.22;QD=31.35;SOR=0.814	GT:AD:DP:GQ:PL	1/1:0,68:68:99:3195,214,0
2R	12982840	.	GGAATAACAA	G	2932.73	.	AC=2;AF=1.00;AN=2;DP=65;ExcessHet=3.0103;FS=0.000;MLEAC=2;MLEAF=1.00;MQ=41.16;QD=31.26;SOR=0.925	GT:AD:DP:GQ:PL	1/1:0,65:65:99:2970,199,0
2R	12982874	.	CAAA	C	3067.73	.	AC=2;AF=1.00;AN=2;DP=68;ExcessHet=3.0103;FS=0.000;MLEAC=2;MLEAF=1.00;MQ=41.22;QD=25.52;SOR=0.723	GT:AD:DP:GQ:PL	1/1:0,67:67:99:3105,208,0
2R	12982877	.	A	ATTTG	3067.73	.	AC=2;AF=1.00;AN=2;DP=67;ExcessHet=3.0103;FS=0.000;MLEAC=2;MLEAF=1.00;MQ=41.21;QD=28.05;SOR=0.723	GT:AD:DP:GQ:PL	1/1:0,67:67:99:3105,208,0
2R	12982880	.	A	T	3121.77	.	AC=2;AF=1.00;AN=2;DP=69;ExcessHet=3.0103;FS=0.000;MLEAC=2;MLEAF=1.00;MQ=41.30;QD=32.49;SOR=0.722	GT:AD:DP:GQ:PL	1/1:0,69:69:99:3150,211,0
2R	12982882	.	TCA	T	3151.73	.	AC=2;AF=1.00;AN=2;DP=68;ExcessHet=3.0103;FS=0.000;MLEAC=2;MLEAF=1.00;MQ=41.29;QD=27.04;SOR=0.752	GT:AD:DP:GQ:PL	1/1:0,68:68:99:3189,214,0
2R	12982885	.	A	T	3070.77	.	AC=2;AF=1.00;AN=2;DP=68;ExcessHet=3.0103;FS=0.000;MLEAC=2;MLEAF=1.00;MQ=41.29;QD=31.05;SOR=0.752	GT:AD:DP:GQ:PL	1/1:0,68:68:99:3099,208,0
2R	12982888	.	G	A	3070.77	.	AC=2;AF=1.00;AN=2;DP=69;ExcessHet=3.0103;FS=0.000;MLEAC=2;MLEAF=1.00;MQ=41.33;QD=25.93;SOR=0.781	GT:AD:DP:GQ:PL	1/1:0,69:69:99:3099,208,0
2R	12982977	.	G	T	1819.77	.	AC=2;AF=1.00;AN=2;DP=67;ExcessHet=3.0103;FS=0.000;MLEAC=2;MLEAF=1.00;MQ=43.28;QD=27.16;SOR=0.917	GT:AD:DP:GQ:PL	1/1:0,67:67:99:1848,201,0
2R	12983015	.	T	A	1611.77	.	AC=2;AF=1.00;AN=2;DP=61;ExcessHet=3.0103;FS=0.000;MLEAC=2;MLEAF=1.00;MQ=43.53;QD=26.42;SOR=0.793	GT:AD:DP:GQ:PL	1/1:0,61:61:99:1640,183,0
2R	12983042	.	A	G	1686.77	.	AC=2;AF=1.00;AN=2;DP=63;ExcessHet=3.0103;FS=0.000;MLEAC=2;MLEAF=1.00;MQ=43.47;QD=26.77;SOR=0.933	GT:AD:DP:GQ:PL	1/1:0,63:63:99:1715,188,0
2R	12983178	.	C	T	1960.77	.	AC=2;AF=1.00;AN=2;DP=73;ExcessHet=3.0103;FS=0.000;MLEAC=2;MLEAF=1.00;MQ=43.64;QD=27.23;SOR=1.073	GT:AD:DP:GQ:PL	1/1:0,72:72:99:1989,216,0
2R	12983312	.	G	C	1597.77	.	AC=2;AF=1.00;AN=2;DP=60;ExcessHet=3.0103;FS=0.000;MLEAC=2;MLEAF=1.00;MQ=43.78;QD=27.08;SOR=0.726	GT:AD:DP:GQ:PL	1/1:0,59:59:99:1626,177,0
2R	12983521	.	A	T	1595.77	.	AC=2;AF=1.00;AN=2;DP=59;ExcessHet=3.0103;FS=0.000;MLEAC=2;MLEAF=1.00;MQ=43.75;QD=27.05;SOR=1.316	GT:AD:DP:GQ:PL	1/1:0,59:59:99:1624,177,0
2R	12983534	.	T	C	1640.77	.	AC=2;AF=1.00;AN=2;DP=60;ExcessHet=3.0103;FS=0.000;MLEAC=2;MLEAF=1.00;MQ=43.76;QD=27.35;SOR=0.986	GT:AD:DP:GQ:PL	1/1:0,60:60:99:1669,180,0
2R	12984275	.	A	T	1595.77	.	AC=2;AF=1.00;AN=2;DP=58;ExcessHet=3.0103;FS=0.000;MLEAC=2;MLEAF=1.00;MQ=43.90;QD=27.51;SOR=0.997	GT:AD:DP:GQ:PL	1/1:0,58:58:99:1624,174,0
2R	12984978	.	T	C	1292.77	.	AC=2;AF=1.00;AN=2;DP=49;ExcessHet=3.0103;FS=0.000;MLEAC=2;MLEAF=1.00;MQ=43.96;QD=26.38;SOR=1.345	GT:AD:DP:GQ:PL	1/1:0,49:49:99:1321,147,0
2R	12985049	.	A	G	910.77	.	AC=2;AF=1.00;AN=2;DP=35;ExcessHet=3.0103;FS=0.000;MLEAC=2;MLEAF=1.00;MQ=44.00;QD=26.02;SOR=0.749	GT:AD:DP:GQ:PL	1/1:0,35:35:99:939,105,0
2R	12985178	.	G	A	1935.77	.	AC=2;AF=1.00;AN=2;DP=43;ExcessHet=3.0103;FS=0.000;MLEAC=2;MLEAF=1.00;MQ=43.87;QD=25.59;SOR=0.941	GT:AD:DP:GQ:PL	1/1:0,43:43:99:1964,132,0
2R	12985179	.	A	G	1980.77	.	AC=2;AF=1.00;AN=2;DP=42;ExcessHet=3.0103;FS=0.000;MLEAC=2;MLEAF=1.00;MQ=43.86;QD=27.97;SOR=0.892	GT:AD:DP:GQ:PL	1/1:0,42:42:99:2009,135,0
2R	12985184	.	AT	A	1975.73	.	AC=2;AF=1.00;AN=2;DP=45;ExcessHet=3.0103;FS=0.000;MLEAC=2;MLEAF=1.00;MQ=43.83;QD=23.16;SOR=0.737	GT:AD:DP:GQ:PL	1/1:0,45:45:99:2013,138,0
2R	12985199	.	T	G	1897.77	.	AC=2;AF=1.00;AN=2;DP=46;ExcessHet=3.0103;FS=0.000;MLEAC=2;MLEAF=1.00;MQ=43.83;QD=31.70;SOR=0.693	GT:AD:DP:GQ:PL	1/1:0,46:46:99:1926,138,0
2R	12985229	.	G	A	1245.77	.	AC=2;AF=1.00;AN=2;DP=46;ExcessHet=3.0103;FS=0.000;MLEAC=2;MLEAF=1.00;MQ=43.83;QD=27.08;SOR=0.780	GT:AD:DP:GQ:PL	1/1:0,46:46:99:1274,138,0
2R	12985260	.	C	T	2064.77	.	AC=2;AF=1.00;AN=2;DP=50;ExcessHet=3.0103;FS=0.000;MLEAC=2;MLEAF=1.00;MQ=43.84;QD=34.94;SOR=0.773	GT:AD:DP:GQ:PL	1/1:0,50:50:99:2093,150,0
2R	12985282	.	A	G	1782.77	.	AC=2;AF=1.00;AN=2;DP=40;ExcessHet=3.0103;FS=0.000;MLEAC=2;MLEAF=1.00;MQ=43.85;QD=30.39;SOR=0.793	GT:AD:DP:GQ:PL	1/1:0,40:40:99:1811,123,0
2R	12985487	.	A	G	1290.77	.	AC=2;AF=1.00;AN=2;DP=50;ExcessHet=3.0103;FS=0.000;MLEAC=2;MLEAF=1.00;MQ=43.94;QD=25.82;SOR=1.157	GT:AD:DP:GQ:PL	1/1:0,50:50:99:1319,149,0
2R	12985501	.	T	A	1443.77	.	AC=2;AF=1.00;AN=2;DP=52;ExcessHet=3.0103;FS=0.000;MLEAC=2;MLEAF=1.00;MQ=43.91;QD=27.76;SOR=1.358	GT:AD:DP:GQ:PL	1/1:0,52:52:99:1472,156,0
2R	12985527	.	A	G	1175.77	.	AC=2;AF=1.00;AN=2;DP=46;ExcessHet=3.0103;FS=0.000;MLEAC=2;MLEAF=1.00;MQ=43.89;QD=25.56;SOR=1.609	GT:AD:DP:GQ:PL	1/1:0,46:46:99:1204,136,0
2R	12985638	.	G	C	2753.77	.	AC=2;AF=1.00;AN=2;DP=62;ExcessHet=3.0103;FS=0.000;MLEAC=2;MLEAF=1.00;MQ=43.92;QD=30.24;SOR=0.899	GT:AD:DP:GQ:PL	1/1:0,62:62:99:2782,187,0
2R	12985640	.	T	C	2753.77	.	AC=2;AF=1.00;AN=2;DP=61;ExcessHet=3.0103;FS=0.000;MLEAC=2;MLEAF=1.00;MQ=43.92;QD=30.14;SOR=0.941	GT:AD:DP:GQ:PL	1/1:0,61:61:99:2782,187,0
2R	12985769	.	C	A	1485.77	.	AC=2;AF=1.00;AN=2;DP=53;ExcessHet=3.0103;FS=0.000;MLEAC=2;MLEAF=1.00;MQ=44.00;QD=28.03;SOR=0.981	GT:AD:DP:GQ:PL	1/1:0,53:53:99:1514,159,0
2R	12985804	.	C	A	1981.77	.	AC=2;AF=1.00;AN=2;DP=47;ExcessHet=3.0103;FS=0.000;MLEAC=2;MLEAF=1.00;MQ=44.00;QD=33.67;SOR=1.022	GT:AD:DP:GQ:PL	1/1:0,47:47:99:2010,147,0
2R	12985816	.	G	A	2030.77	.	AC=2;AF=1.00;AN=2;DP=50;ExcessHet=3.0103;FS=0.000;MLEAC=2;MLEAF=1.00;MQ=44.00;QD=28.55;SOR=0.773	GT:AD:DP:GQ:PL	1/1:0,50:50:99:2059,153,0
2R	12986328	.	A	G	1849.77	.	AC=2;AF=1.00;AN=2;DP=71;ExcessHet=3.0103;FS=0.000;MLEAC=2;MLEAF=1.00;MQ=44.00;QD=26.05;SOR=0.904	GT:AD:DP:GQ:PL	1/1:0,71:71:99:1878,212,0
2R	12986462	.	T	A	3043.77	.	AC=2;AF=1.00;AN=2;DP=68;ExcessHet=3.0103;FS=0.000;MLEAC=2;MLEAF=1.00;MQ=44.00;QD=31.10;SOR=0.693	GT:AD:DP:GQ:PL	1/1:0,68:68:99:3072,208,0
2R	12986463	.	C	T	3043.77	.	AC=2;AF=1.00;AN=2;DP=69;ExcessHet=3.0103;FS=0.000;MLEAC=2;MLEAF=1.00;MQ=44.00;QD=30.11;SOR=0.693	GT:AD:DP:GQ:PL	1/1:0,68:68:99:3072,208,0
2R	12986618	.	A	G	1848.77	.	AC=2;AF=1.00;AN=2;DP=70;ExcessHet=3.0103;FS=0.000;MLEAC=2;MLEAF=1.00;MQ=44.00;QD=26.41;SOR=0.874	GT:AD:DP:GQ:PL	1/1:0,70:70:99:1877,208,0
2R	12986679	.	C	G	2714.77	.	AC=2;AF=1.00;AN=2;DP=63;ExcessHet=3.0103;FS=0.000;MLEAC=2;MLEAF=1.00;MQ=44.00;QD=25.91;SOR=0.933	GT:AD:DP:GQ:PL	1/1:0,63:63:99:2743,190,0
2R	12986688	.	C	T	2809.77	.	AC=2;AF=1.00;AN=2;DP=65;ExcessHet=3.0103;FS=0.000;MLEAC=2;MLEAF=1.00;MQ=44.00;QD=27.96;SOR=0.854	GT:AD:DP:GQ:PL	1/1:0,65:65:99:2838,199,0
2R	12986784	.	C	A	1575.77	.	AC=2;AF=1.00;AN=2;BaseQRankSum=1.244;ClippingRankSum=0.000;DP=63;ExcessHet=3.0103;FS=0.000;MLEAC=2;MLEAF=1.00;MQ=44.00;MQRankSum=0.000;QD=25.01;ReadPosRankSum=-0.333;SOR=0.278	GT:AD:DP:GQ:PL	1/1:1,62:63:99:1604,163,0
2R	12987191	.	G	A	1048.77	.	AC=2;AF=1.00;AN=2;DP=40;ExcessHet=3.0103;FS=0.000;MLEAC=2;MLEAF=1.00;MQ=44.00;QD=27.60;SOR=0.798	GT:AD:DP:GQ:PL	1/1:0,38:38:99:1077,114,0
2R	12987226	.	A	G	959.77	.	AC=2;AF=1.00;AN=2;DP=37;ExcessHet=3.0103;FS=0.000;MLEAC=2;MLEAF=1.00;MQ=44.00;QD=25.94;SOR=0.746	GT:AD:DP:GQ:PL	1/1:0,37:37:99:988,110,0
2R	12987345	.	G	A	1299.77	.	AC=2;AF=1.00;AN=2;DP=48;ExcessHet=3.0103;FS=0.000;MLEAC=2;MLEAF=1.00;MQ=43.96;QD=27.65;SOR=0.919	GT:AD:DP:GQ:PL	1/1:0,47:47:99:1328,141,0
2R	12987474	.	A	G	2133.77	.	AC=2;AF=1.00;AN=2;DP=52;ExcessHet=3.0103;FS=0.000;MLEAC=2;MLEAF=1.00;MQ=43.96;QD=25.11;SOR=1.036	GT:AD:DP:GQ:PL	1/1:0,52:52:99:2162,156,0
2R	12987499	.	T	G	2140.77	.	AC=2;AF=1.00;AN=2;DP=51;ExcessHet=3.0103;FS=0.000;MLEAC=2;MLEAF=1.00;MQ=43.96;QD=28.25;SOR=1.094	GT:AD:DP:GQ:PL	1/1:0,51:51:99:2169,156,0
2R	12987660	.	A	C	1463.77	.	AC=2;AF=1.00;AN=2;DP=55;ExcessHet=3.0103;FS=0.000;MLEAC=2;MLEAF=1.00;MQ=43.96;QD=26.61;SOR=1.061	GT:AD:DP:GQ:PL	1/1:0,55:55:99:1492,165,0
2R	12987713	.	G	T	1653.77	.	AC=2;AF=1.00;AN=2;DP=60;ExcessHet=3.0103;FS=0.000;MLEAC=2;MLEAF=1.00;MQ=44.00;QD=27.56;SOR=1.160	GT:AD:DP:GQ:PL	1/1:0,60:60:99:1682,180,0
2R	12987745	.	T	A	2831.77	.	AC=2;AF=1.00;AN=2;DP=64;ExcessHet=3.0103;FS=0.000;MLEAC=2;MLEAF=1.00;MQ=44.00;QD=31.50;SOR=1.044	GT:AD:DP:GQ:PL	1/1:0,64:64:99:2860,193,0
2R	12987748	.	G	T	2831.77	.	AC=2;AF=1.00;AN=2;DP=63;ExcessHet=3.0103;FS=0.000;MLEAC=2;MLEAF=1.00;MQ=44.00;QD=29.48;SOR=1.010	GT:AD:DP:GQ:PL	1/1:0,63:63:99:2860,193,0
2R	12987811	.	A	T	2417.77	.	AC=2;AF=1.00;AN=2;DP=87;ExcessHet=3.0103;FS=0.000;MLEAC=2;MLEAF=1.00;MQ=44.00;QD=27.79;SOR=0.812	GT:AD:DP:GQ:PL	1/1:0,87:87:99:2446,261,0
2R	12987875	.	T	C	2426.77	.	AC=2;AF=1.00;AN=2;DP=90;ExcessHet=3.0103;FS=0.000;MLEAC=2;MLEAF=1.00;MQ=43.82;QD=26.96;SOR=0.832	GT:AD:DP:GQ:PL	1/1:0,90:90:99:2455,270,0
2R	12987998	.	A	AG	1681.73	.	AC=2;AF=1.00;AN=2;DP=71;ExcessHet=3.0103;FS=0.000;MLEAC=2;MLEAF=1.00;MQ=43.68;QD=25.10;SOR=1.146	GT:AD:DP:GQ:PL	1/1:0,67:67:99:1719,201,0
2R	12988097	.	G	A	2622.77	.	AC=2;AF=1.00;AN=2;DP=59;ExcessHet=3.0103;FS=0.000;MLEAC=2;MLEAF=1.00;MQ=43.28;QD=34.57;SOR=1.123	GT:AD:DP:GQ:PL	1/1:0,59:59:99:2651,178,0
2R	12988100	.	C	A	2622.77	.	AC=2;AF=1.00;AN=2;DP=59;ExcessHet=3.0103;FS=0.000;MLEAC=2;MLEAF=1.00;MQ=43.28;QD=34.29;SOR=1.123	GT:AD:DP:GQ:PL	1/1:0,59:59:99:2651,178,0
2R	12988293	.	C	T	228.78	.	AC=2;AF=1.00;AN=2;DP=10;ExcessHet=3.0103;FS=0.000;MLEAC=2;MLEAF=1.00;MQ=37.63;QD=25.42;SOR=0.892	GT:AD:DP:GQ:PL	1/1:0,9:9:27:257,27,0
2R	12988375	.	T	C	1127.77	.	AC=2;AF=1.00;AN=2;DP=26;ExcessHet=3.0103;FS=0.000;MLEAC=2;MLEAF=1.00;MQ=39.77;QD=29.91;SOR=1.981	GT:AD:DP:GQ:PL	1/1:0,26:26:78:1156,78,0
2R	12988377	.	G	T	1127.77	.	AC=2;AF=1.00;AN=2;DP=25;ExcessHet=3.0103;FS=0.000;MLEAC=2;MLEAF=1.00;MQ=39.59;QD=29.94;SOR=1.893	GT:AD:DP:GQ:PL	1/1:0,25:25:78:1156,78,0
2R	12988387	.	C	A	826.77	.	AC=2;AF=1.00;AN=2;DP=19;ExcessHet=3.0103;FS=0.000;MLEAC=2;MLEAF=1.00;MQ=38.70;QD=32.63;SOR=1.981	GT:AD:DP:GQ:PL	1/1:0,19:19:57:855,57,0
2R	12988401	.	A	G	363.77	.	AC=2;AF=1.00;AN=2;DP=14;ExcessHet=3.0103;FS=0.000;MLEAC=2;MLEAF=1.00;MQ=38.45;QD=25.98;SOR=2.985	GT:AD:DP:GQ:PL	1/1:0,14:14:42:392,42,0
2R	12988435	.	G	A	291.77	.	AC=2;AF=1.00;AN=2;DP=12;ExcessHet=3.0103;FS=0.000;MLEAC=2;MLEAF=1.00;MQ=36.10;QD=24.31;SOR=1.445	GT:AD:DP:GQ:PL	1/1:0,12:12:36:320,36,0
2R	12988448	.	CACGATCTCACCTCTTAAAGATGGATTGGATAGATTAATTGGAGTCTATCTA	C	768.73	.	AC=2;AF=1.00;AN=2;DP=18;ExcessHet=3.0103;FS=0.000;MLEAC=2;MLEAF=1.00;MQ=35.01;QD=29.60;SOR=1.179	GT:AD:DP:GQ:PL	1/1:0,18:18:55:806,55,0
2R	12988511	.	T	C	516.77	.	AC=2;AF=1.00;AN=2;DP=20;ExcessHet=3.0103;FS=0.000;MLEAC=2;MLEAF=1.00;MQ=33.62;QD=25.84;SOR=0.892	GT:AD:DP:GQ:PL	1/1:0,20:20:60:545,60,0
2R	12988575	.	T	TGAACAGGCCAAAATGTTGATTATAAAAATAATAAGGTTTCATGCATTTTTG	2257.73	.	AC=2;AF=1.00;AN=2;DP=30;ExcessHet=3.0103;FS=0.000;MLEAC=2;MLEAF=1.00;MQ=32.61;QD=39.39;SOR=0.826	GT:AD:DP:GQ:PL	1/1:0,30:30:99:2295,154,0
2R	12988579	.	C	G	1951.77	.	AC=2;AF=1.00;AN=2;DP=43;ExcessHet=3.0103;FS=0.000;MLEAC=2;MLEAF=1.00;MQ=29.57;QD=33.45;SOR=1.775	GT:AD:DP:GQ:PL	1/1:0,43:43:99:1980,132,0
2R	12988603	.	A	T	1939.77	.	AC=2;AF=1.00;AN=2;DP=44;ExcessHet=3.0103;FS=0.000;MLEAC=2;MLEAF=1.00;MQ=28.13;QD=30.34;SOR=2.409	GT:AD:DP:GQ:PL	1/1:0,44:44:99:1968,132,0
2R	12988606	.	A	T	2029.77	.	AC=2;AF=1.00;AN=2;DP=45;ExcessHet=3.0103;FS=0.000;MLEAC=2;MLEAF=1.00;MQ=28.05;QD=28.42;SOR=2.461	GT:AD:DP:GQ:PL	1/1:0,45:45:99:2058,138,0
2R	12988616	.	C	A	1906.77	.	AC=2;AF=1.00;AN=2;DP=43;ExcessHet=3.0103;FS=0.000;MLEAC=2;MLEAF=1.00;MQ=27.92;QD=32.46;SOR=2.584	GT:AD:DP:GQ:PL	1/1:0,43:43:99:1935,129,0
2R	12988618	.	A	T	1935.77	.	AC=2;AF=1.00;AN=2;DP=43;ExcessHet=3.0103;FS=0.000;MLEAC=2;MLEAF=1.00;MQ=27.92;QD=30.92;SOR=2.584	GT:AD:DP:GQ:PL	1/1:0,43:43:99:1964,132,0
2R	12988623	.	A	G	1935.77	.	AC=2;AF=1.00;AN=2;DP=44;ExcessHet=3.0103;FS=0.000;MLEAC=2;MLEAF=1.00;MQ=27.84;QD=31.34;SOR=2.636	GT:AD:DP:GQ:PL	1/1:0,44:44:99:1964,132,0
2R	12988634	.	G	C	1951.77	.	AC=2;AF=1.00;AN=2;DP=44;ExcessHet=3.0103;FS=0.000;MLEAC=2;MLEAF=1.00;MQ=27.90;QD=26.41;SOR=2.885	GT:AD:DP:GQ:PL	1/1:0,44:44:99:1980,132,0
2R	12988635	.	G	T	1951.77	.	AC=2;AF=1.00;AN=2;DP=44;ExcessHet=3.0103;FS=0.000;MLEAC=2;MLEAF=1.00;MQ=27.90;QD=35.64;SOR=2.885	GT:AD:DP:GQ:PL	1/1:0,44:44:99:1980,132,0
2R	12988676	.	T	C	1456.77	.	AC=2;AF=1.00;AN=2;DP=33;ExcessHet=3.0103;FS=0.000;MLEAC=2;MLEAF=1.00;MQ=28.88;QD=31.49;SOR=0.818	GT:AD:DP:GQ:PL	1/1:0,32:32:99:1485,99,0
2R	12988678	.	T	C	1456.77	.	AC=2;AF=1.00;AN=2;DP=34;ExcessHet=3.0103;FS=0.000;MLEAC=2;MLEAF=1.00;MQ=28.75;QD=28.05;SOR=0.880	GT:AD:DP:GQ:PL	1/1:0,33:33:99:1485,99,0
2R	12988690	.	T	G	1771.77	.	AC=2;AF=1.00;AN=2;DP=40;ExcessHet=3.0103;FS=0.000;MLEAC=2;MLEAF=1.00;MQ=27.86;QD=26.46;SOR=0.850	GT:AD:DP:GQ:PL	1/1:0,39:39:99:1800,120,0
2R	12988692	.	G	A	1771.77	.	AC=2;AF=1.00;AN=2;DP=40;ExcessHet=3.0103;FS=0.000;MLEAC=2;MLEAF=1.00;MQ=27.86;QD=31.30;SOR=0.850	GT:AD:DP:GQ:PL	1/1:0,39:39:99:1800,120,0
2R	12988695	.	C	A	1861.77	.	AC=2;AF=1.00;AN=2;DP=41;ExcessHet=3.0103;FS=0.000;MLEAC=2;MLEAF=1.00;MQ=28.00;QD=33.08;SOR=0.793	GT:AD:DP:GQ:PL	1/1:0,40:40:99:1890,126,0
2R	12988711	.	G	C	2086.77	.	AC=2;AF=1.00;AN=2;DP=47;ExcessHet=3.0103;FS=0.000;MLEAC=2;MLEAF=1.00;MQ=27.64;QD=32.13;SOR=0.693	GT:AD:DP:GQ:PL	1/1:0,46:46:99:2115,141,0
2R	12988720	.	G	A	2311.77	.	AC=2;AF=1.00;AN=2;DP=51;ExcessHet=3.0103;FS=0.000;MLEAC=2;MLEAF=1.00;MQ=27.81;QD=28.89;SOR=0.773	GT:AD:DP:GQ:PL	1/1:0,50:50:99:2340,157,0
2R	12988722	.	A	T	2311.77	.	AC=2;AF=1.00;AN=2;DP=53;ExcessHet=3.0103;FS=0.000;MLEAC=2;MLEAF=1.00;MQ=27.74;QD=33.92;SOR=0.770	GT:AD:DP:GQ:PL	1/1:0,52:52:99:2340,157,0
2R	12988743	.	A	C	2671.77	.	AC=2;AF=1.00;AN=2;DP=61;ExcessHet=3.0103;FS=0.000;MLEAC=2;MLEAF=1.00;MQ=27.74;QD=31.55;SOR=0.831	GT:AD:DP:GQ:PL	1/1:0,60:60:99:2700,181,0
2R	12988748	.	A	T	2716.77	.	AC=2;AF=1.00;AN=2;DP=62;ExcessHet=3.0103;FS=0.000;MLEAC=2;MLEAF=1.00;MQ=27.69;QD=29.10;SOR=0.793	GT:AD:DP:GQ:PL	1/1:0,61:61:99:2745,184,0
2R	12988749	.	A	ACT	2707.73	.	AC=2;AF=1.00;AN=2;DP=62;ExcessHet=3.0103;FS=0.000;MLEAC=2;MLEAF=1.00;MQ=27.69;QD=36.17;SOR=0.793	GT:AD:DP:GQ:PL	1/1:0,61:61:99:2745,184,0
2R	12988754	.	A	T	2716.77	.	AC=2;AF=1.00;AN=2;DP=62;ExcessHet=3.0103;FS=0.000;MLEAC=2;MLEAF=1.00;MQ=27.69;QD=31.41;SOR=0.793	GT:AD:DP:GQ:PL	1/1:0,61:61:99:2745,184,0
2R	12988765	.	A	T	2797.77	.	AC=2;AF=1.00;AN=2;DP=65;ExcessHet=3.0103;FS=0.000;MLEAC=2;MLEAF=1.00;MQ=27.56;QD=26.91;SOR=0.822	GT:AD:DP:GQ:PL	1/1:0,64:64:99:2826,193,0
2R	12988793	.	T	G	3294.77	.	AC=2;AF=1.00;AN=2;DP=73;ExcessHet=3.0103;FS=0.000;MLEAC=2;MLEAF=1.00;MQ=27.35;QD=30.85;SOR=0.776	GT:AD:DP:GQ:PL	1/1:0,73:73:99:3323,226,0
2R	12988795	.	A	G	3294.77	.	AC=2;AF=1.00;AN=2;DP=72;ExcessHet=3.0103;FS=0.000;MLEAC=2;MLEAF=1.00;MQ=27.28;QD=33.10;SOR=0.807	GT:AD:DP:GQ:PL	1/1:0,72:72:99:3323,226,0
2R	12988804	.	A	C	3346.77	.	AC=2;AF=1.00;AN=2;DP=73;ExcessHet=3.0103;FS=0.000;MLEAC=2;MLEAF=1.00;MQ=26.95;QD=30.15;SOR=0.720	GT:AD:DP:GQ:PL	1/1:0,73:73:99:3375,226,0
2R	12988813	.	G	A	3121.77	.	AC=2;AF=1.00;AN=2;DP=67;ExcessHet=3.0103;FS=0.000;MLEAC=2;MLEAF=1.00;MQ=26.63;QD=34.26;SOR=0.723	GT:AD:DP:GQ:PL	1/1:0,67:67:99:3150,211,0
2R	12988816	.	A	ATGTATGTTTT	3069.73	.	AC=2;AF=1.00;AN=2;DP=67;ExcessHet=3.0103;FS=0.000;MLEAC=2;MLEAF=1.00;MQ=26.61;QD=30.34;SOR=0.883	GT:AD:DP:GQ:PL	1/1:0,67:67:99:3107,220,0
2R	12988818	.	TAAAGC	T	3247.73	.	AC=2;AF=1.00;AN=2;DP=65;ExcessHet=3.0103;FS=0.000;MLEAC=2;MLEAF=1.00;MQ=27.12;QD=31.55;SOR=0.723	GT:AD:DP:GQ:PL	1/1:0,65:65:99:3285,220,0
2R	12988831	.	A	AG	2932.73	.	AC=2;AF=1.00;AN=2;DP=64;ExcessHet=3.0103;FS=0.000;MLEAC=2;MLEAF=1.00;MQ=27.13;QD=26.62;SOR=0.756	GT:AD:DP:GQ:PL	1/1:0,64:64:99:2970,199,0
2R	12988834	.	G	T	3526.77	.	AC=2;AF=1.00;AN=2;DP=64;ExcessHet=3.0103;FS=0.000;MLEAC=2;MLEAF=1.00;MQ=27.21;QD=31.49;SOR=0.693	GT:AD:DP:GQ:PL	1/1:0,64:64:99:3555,238,0
2R	12988835	.	A	AGGCGTGGCAAACTT	3517.73	.	AC=2;AF=1.00;AN=2;DP=62;ExcessHet=3.0103;FS=0.000;MLEAC=2;MLEAF=1.00;MQ=27.25;QD=26.36;SOR=0.758	GT:AD:DP:GQ:PL	1/1:0,62:62:99:3555,238,0
2R	12988848	.	C	CTTGTGCT	3382.73	.	AC=2;AF=1.00;AN=2;DP=71;ExcessHet=3.0103;FS=0.000;MLEAC=2;MLEAF=1.00;MQ=28.20;QD=27.48;SOR=0.721	GT:AD:DP:GQ:PL	1/1:0,71:71:99:3420,229,0
2R	12988850	.	TA	T	3427.73	.	AC=2;AF=1.00;AN=2;DP=72;ExcessHet=3.0103;FS=0.000;MLEAC=2;MLEAF=1.00;MQ=29.07;QD=27.45;SOR=0.749	GT:AD:DP:GQ:PL	1/1:0,72:72:99:3465,232,0
2R	12988852	.	GA	G	3247.73	.	AC=2;AF=1.00;AN=2;DP=72;ExcessHet=3.0103;FS=0.000;MLEAC=2;MLEAF=1.00;MQ=29.07;QD=28.39;SOR=0.749	GT:AD:DP:GQ:PL	1/1:0,72:72:99:3285,220,0
2R	12988855	.	A	C	3211.77	.	AC=2;AF=1.00;AN=2;DP=71;ExcessHet=3.0103;FS=0.000;MLEAC=2;MLEAF=1.00;MQ=29.14;QD=31.92;SOR=0.779	GT:AD:DP:GQ:PL	1/1:0,71:71:99:3240,217,0
2R	12988857	.	A	T	3211.77	.	AC=2;AF=1.00;AN=2;DP=72;ExcessHet=3.0103;FS=0.000;MLEAC=2;MLEAF=1.00;MQ=29.07;QD=29.07;SOR=0.749	GT:AD:DP:GQ:PL	1/1:0,72:72:99:3240,178,0
2R	12988864	.	T	C	3093.77	.	AC=2;AF=1.00;AN=2;BaseQRankSum=-0.130;ClippingRankSum=0.000;DP=71;ExcessHet=3.0103;FS=0.000;MLEAC=2;MLEAF=1.00;MQ=29.60;MQRankSum=-1.751;QD=29.69;ReadPosRankSum=1.451;SOR=0.246	GT:AD:DP:GQ:PL	1/1:1,70:71:99:3122,172,0
2R	12988866	.	A	G	3093.77	.	AC=2;AF=1.00;AN=2;BaseQRankSum=-0.770;ClippingRankSum=0.000;DP=70;ExcessHet=3.0103;FS=0.000;MLEAC=2;MLEAF=1.00;MQ=29.67;MQRankSum=-1.747;QD=29.16;ReadPosRankSum=1.474;SOR=0.235	GT:AD:DP:GQ:PL	1/1:1,69:70:99:3122,172,0
2R	12988909	.	AT	A	907.73	.	AC=2;AF=1.00;AN=2;DP=21;ExcessHet=3.0103;FS=0.000;MLEAC=2;MLEAF=1.00;MQ=30.17;QD=29.65;SOR=1.402	GT:AD:DP:GQ:PL	1/1:0,20:20:63:945,63,0
2R	12988913	.	T	TTGC	1177.73	.	AC=2;AF=1.00;AN=2;DP=23;ExcessHet=3.0103;FS=0.000;MLEAC=2;MLEAF=1.00;MQ=30.63;QD=29.96;SOR=1.329	GT:AD:DP:GQ:PL	1/1:0,22:22:81:1215,81,0
2R	12988914	.	A	AACCT	1177.73	.	AC=2;AF=1.00;AN=2;DP=27;ExcessHet=3.0103;FS=0.000;MLEAC=2;MLEAF=1.00;MQ=31.21;QD=30.12;SOR=1.220	GT:AD:DP:GQ:PL	1/1:0,26:26:81:1215,81,0
2R	12988919	.	ATTTT	A	1177.73	.	AC=2;AF=1.00;AN=2;DP=28;ExcessHet=3.0103;FS=0.000;MLEAC=2;MLEAF=1.00;MQ=31.61;QD=31.80;SOR=1.101	GT:AD:DP:GQ:PL	1/1:0,27:27:81:1215,81,0
2R	12988930	.	A	T	1252.77	.	AC=2;AF=1.00;AN=2;DP=30;ExcessHet=3.0103;FS=0.000;MLEAC=2;MLEAF=1.00;MQ=31.79;QD=28.44;SOR=1.071	GT:AD:DP:GQ:PL	1/1:0,29:29:87:1281,87,0
2R	12988953	.	A	C	1546.77	.	AC=2;AF=1.00;AN=2;DP=36;ExcessHet=3.0103;FS=0.000;MLEAC=2;MLEAF=1.00;MQ=32.06;QD=21.54;SOR=1.148	GT:AD:DP:GQ:PL	1/1:0,35:35:99:1575,105,0
2R	12988956	.	A	C	1591.77	.	AC=2;AF=1.00;AN=2;DP=36;ExcessHet=3.0103;FS=0.000;MLEAC=2;MLEAF=1.00;MQ=32.06;QD=31.38;SOR=1.148	GT:AD:DP:GQ:PL	1/1:0,35:35:99:1620,108,0
2R	12988960	.	T	TAA	1627.73	.	AC=2;AF=1.00;AN=2;DP=38;ExcessHet=3.0103;FS=0.000;MLEAC=2;MLEAF=1.00;MQ=32.26;QD=30.59;SOR=1.121	GT:AD:DP:GQ:PL	1/1:0,37:37:99:1665,111,0
2R	12988962	.	T	TAC	1672.73	.	AC=2;AF=1.00;AN=2;DP=38;ExcessHet=3.0103;FS=0.000;MLEAC=2;MLEAF=1.00;MQ=32.26;QD=30.62;SOR=1.121	GT:AD:DP:GQ:PL	1/1:0,37:37:99:1710,114,0
2R	12988971	.	G	C	1906.77	.	AC=2;AF=1.00;AN=2;DP=41;ExcessHet=3.0103;FS=0.000;MLEAC=2;MLEAF=1.00;MQ=32.77;QD=24.41;SOR=1.022	GT:AD:DP:GQ:PL	1/1:0,40:40:99:1935,129,0
2R	12988975	.	T	G	1961.77	.	AC=2;AF=1.00;AN=2;DP=43;ExcessHet=3.0103;FS=0.000;MLEAC=2;MLEAF=1.00;MQ=33.29;QD=34.74;SOR=1.055	GT:AD:DP:GQ:PL	1/1:0,43:43:99:1990,135,0
2R	12988980	.	A	C	1992.77	.	AC=2;AF=1.00;AN=2;DP=46;ExcessHet=3.0103;FS=0.000;MLEAC=2;MLEAF=1.00;MQ=33.35;QD=36.47;SOR=1.085	GT:AD:DP:GQ:PL	1/1:0,46:46:99:2021,138,0
2R	12988993	.	T	A	1326.77	.	AC=2;AF=1.00;AN=2;DP=49;ExcessHet=3.0103;FS=0.000;MLEAC=2;MLEAF=1.00;MQ=33.75;QD=27.08;SOR=1.007	GT:AD:DP:GQ:PL	1/1:0,49:49:99:1355,147,0
2R	12989006	.	G	A	2446.77	.	AC=2;AF=1.00;AN=2;DP=54;ExcessHet=3.0103;FS=0.000;MLEAC=2;MLEAF=1.00;MQ=34.50;QD=32.95;SOR=1.022	GT:AD:DP:GQ:PL	1/1:0,54:54:99:2475,166,0
2R	12989007	.	CA	C	2437.73	.	AC=2;AF=1.00;AN=2;DP=55;ExcessHet=3.0103;FS=0.000;MLEAC=2;MLEAF=1.00;MQ=34.63;QD=29.14;SOR=1.061	GT:AD:DP:GQ:PL	1/1:0,55:55:99:2475,166,0
2R	12989010	.	TGTTTA	T	2482.73	.	AC=2;AF=1.00;AN=2;DP=55;ExcessHet=3.0103;FS=0.000;MLEAC=2;MLEAF=1.00;MQ=34.63;QD=29.98;SOR=1.061	GT:AD:DP:GQ:PL	1/1:0,55:55:99:2520,169,0
2R	12989017	.	T	C	2471.77	.	AC=2;AF=1.00;AN=2;DP=55;ExcessHet=3.0103;FS=0.000;MLEAC=2;MLEAF=1.00;MQ=34.99;QD=35.70;SOR=0.970	GT:AD:DP:GQ:PL	1/1:0,55:55:99:2500,169,0
2R	12989026	.	A	C	2463.77	.	AC=2;AF=1.00;AN=2;DP=56;ExcessHet=3.0103;FS=0.000;MLEAC=2;MLEAF=1.00;MQ=35.55;QD=29.16;SOR=1.199	GT:AD:DP:GQ:PL	1/1:0,56:56:99:2492,172,0
2R	12989055	.	A	T	1464.77	.	AC=2;AF=1.00;AN=2;DP=55;ExcessHet=3.0103;FS=0.000;MLEAC=2;MLEAF=1.00;MQ=37.99;QD=26.63;SOR=1.159	GT:AD:DP:GQ:PL	1/1:0,55:55:99:1493,165,0
2R	12989267	.	T	G	2042.77	.	AC=2;AF=1.00;AN=2;DP=48;ExcessHet=3.0103;FS=0.000;MLEAC=2;MLEAF=1.00;MQ=42.73;QD=29.72;SOR=1.067	GT:AD:DP:GQ:PL	1/1:0,48:48:99:2071,144,0
2R	12989268	.	C	G	2042.77	.	AC=2;AF=1.00;AN=2;DP=47;ExcessHet=3.0103;FS=0.000;MLEAC=2;MLEAF=1.00;MQ=42.77;QD=27.99;SOR=1.022	GT:AD:DP:GQ:PL	1/1:0,47:47:99:2071,144,0
2R	12989902	.	C	T	2638.77	.	AC=2;AF=1.00;AN=2;DP=62;ExcessHet=3.0103;FS=0.000;MLEAC=2;MLEAF=1.00;MQ=43.25;QD=30.94;SOR=0.906	GT:AD:DP:GQ:PL	1/1:0,60:60:99:2667,184,0
2R	12989913	.	A	T	2675.77	.	AC=2;AF=1.00;AN=2;DP=65;ExcessHet=3.0103;FS=0.000;MLEAC=2;MLEAF=1.00;MQ=43.21;QD=27.46;SOR=0.859	GT:AD:DP:GQ:PL	1/1:0,63:63:99:2704,189,0
2R	12989963	.	TTAAA	T	2770.73	.	AC=2;AF=1.00;AN=2;DP=68;ExcessHet=3.0103;FS=0.000;MLEAC=2;MLEAF=1.00;MQ=42.91;QD=26.35;SOR=0.756	GT:AD:DP:GQ:PL	1/1:0,64:64:99:2808,193,0
2R	12990084	.	T	A	1487.77	.	AC=2;AF=1.00;AN=2;DP=59;ExcessHet=3.0103;FS=0.000;MLEAC=2;MLEAF=1.00;MQ=42.65;QD=26.10;SOR=0.728	GT:AD:DP:GQ:PL	1/1:0,57:57:99:1516,170,0
2R	12990179	.	T	A	2580.77	.	AC=2;AF=1.00;AN=2;DP=56;ExcessHet=3.0103;FS=0.000;MLEAC=2;MLEAF=1.00;MQ=38.57;QD=30.17;SOR=0.693	GT:AD:DP:GQ:PL	1/1:0,56:56:99:2609,174,0
2R	12990180	.	G	GA	2572.73	.	AC=2;AF=1.00;AN=2;DP=56;ExcessHet=3.0103;FS=0.000;MLEAC=2;MLEAF=1.00;MQ=38.57;QD=32.30;SOR=0.693	GT:AD:DP:GQ:PL	1/1:0,56:56:99:2610,175,0
2R	12990183	.	T	TATAA	2707.73	.	AC=2;AF=1.00;AN=2;DP=57;ExcessHet=3.0103;FS=0.000;MLEAC=2;MLEAF=1.00;MQ=38.57;QD=28.77;SOR=0.728	GT:AD:DP:GQ:PL	1/1:0,57:57:99:2745,184,0
2R	12990187	.	T	TGATACCGGAAAA	2695.73	.	AC=2;AF=1.00;AN=2;DP=58;ExcessHet=3.0103;FS=0.000;MLEAC=2;MLEAF=1.00;MQ=38.63;QD=26.49;SOR=0.762	GT:AD:DP:GQ:PL	1/1:0,58:58:99:2733,183,0
2R	12990219	.	C	T	2576.77	.	AC=2;AF=1.00;AN=2;DP=59;ExcessHet=3.0103;FS=0.000;MLEAC=2;MLEAF=1.00;MQ=37.28;QD=30.19;SOR=0.871	GT:AD:DP:GQ:PL	1/1:0,59:59:99:2605,184,0
2R	12990235	.	TAA	T	2805.73	.	AC=2;AF=1.00;AN=2;DP=63;ExcessHet=3.0103;FS=0.000;MLEAC=2;MLEAF=1.00;MQ=37.88;QD=32.98;SOR=0.724	GT:AD:DP:GQ:PL	1/1:0,63:63:99:2843,193,0
2R	12990239	.	A	AAC	2928.73	.	AC=2;AF=1.00;AN=2;DP=62;ExcessHet=3.0103;FS=0.000;MLEAC=2;MLEAF=1.00;MQ=38.21;QD=35.24;SOR=0.758	GT:AD:DP:GQ:PL	1/1:0,62:62:99:2966,199,0
2R	12990245	.	A	G	2992.77	.	AC=2;AF=1.00;AN=2;DP=67;ExcessHet=3.0103;FS=0.000;MLEAC=2;MLEAF=1.00;MQ=38.53;QD=28.38;SOR=0.784	GT:AD:DP:GQ:PL	1/1:0,67:67:99:3021,207,0
2R	12990276	2R_12990276_SNP	T	C	2967.77	.	AC=2;AF=1.00;AN=2;DB;DP=68;ExcessHet=3.0103;FS=0.000;MLEAC=2;MLEAF=1.00;MQ=38.92;QD=36.41;SOR=0.814	GT:AD:DP:GQ:PL	1/1:0,68:68:99:2996,205,0
2R	12990285	.	G	A	3058.77	.	AC=2;AF=1.00;AN=2;DP=68;ExcessHet=3.0103;FS=0.000;MLEAC=2;MLEAF=1.00;MQ=38.87;QD=33.10;SOR=0.693	GT:AD:DP:GQ:PL	1/1:0,68:68:99:3087,208,0
2R	12990302	.	T	A	3166.77	.	AC=2;AF=1.00;AN=2;DP=69;ExcessHet=3.0103;FS=0.000;MLEAC=2;MLEAF=1.00;MQ=39.06;QD=31.13;SOR=0.722	GT:AD:DP:GQ:PL	1/1:0,69:69:99:3195,214,0
2R	12990318	.	A	T	2896.77	.	AC=2;AF=1.00;AN=2;DP=64;ExcessHet=3.0103;FS=0.000;MLEAC=2;MLEAF=1.00;MQ=39.01;QD=25.65;SOR=0.693	GT:AD:DP:GQ:PL	1/1:0,64:64:99:2925,196,0
2R	12990322	.	C	A	2941.77	.	AC=2;AF=1.00;AN=2;DP=66;ExcessHet=3.0103;FS=0.000;MLEAC=2;MLEAF=1.00;MQ=38.82;QD=33.75;SOR=0.693	GT:AD:DP:GQ:PL	1/1:0,66:66:99:2970,199,0
2R	12990340	.	C	T	2806.77	.	AC=2;AF=1.00;AN=2;DP=61;ExcessHet=3.0103;FS=0.000;MLEAC=2;MLEAF=1.00;MQ=38.26;QD=31.76;SOR=0.941	GT:AD:DP:GQ:PL	1/1:0,61:61:99:2835,190,0
2R	12990343	.	A	T	2851.77	.	AC=2;AF=1.00;AN=2;DP=63;ExcessHet=3.0103;FS=0.000;MLEAC=2;MLEAF=1.00;MQ=38.35;QD=29.90;SOR=1.010	GT:AD:DP:GQ:PL	1/1:0,63:63:99:2880,193,0
2R	12990357	.	T	A	2716.77	.	AC=2;AF=1.00;AN=2;DP=61;ExcessHet=3.0103;FS=0.000;MLEAC=2;MLEAF=1.00;MQ=38.32;QD=34.95;SOR=1.022	GT:AD:DP:GQ:PL	1/1:0,61:61:99:2745,184,0
2R	12990358	.	T	A	2761.77	.	AC=2;AF=1.00;AN=2;DP=61;ExcessHet=3.0103;FS=0.000;MLEAC=2;MLEAF=1.00;MQ=38.32;QD=27.24;SOR=1.022	GT:AD:DP:GQ:PL	1/1:0,61:61:99:2790,187,0
2R	12990359	.	T	C	2761.77	.	AC=2;AF=1.00;AN=2;DP=60;ExcessHet=3.0103;FS=0.000;MLEAC=2;MLEAF=1.00;MQ=38.26;QD=31.37;SOR=0.986	GT:AD:DP:GQ:PL	1/1:0,60:60:99:2790,187,0
2R	12990376	.	A	C	2491.77	.	AC=2;AF=1.00;AN=2;DP=55;ExcessHet=3.0103;FS=0.000;MLEAC=2;MLEAF=1.00;MQ=38.28;QD=28.89;SOR=0.970	GT:AD:DP:GQ:PL	1/1:0,55:55:99:2520,169,0
2R	12990387	.	CA	C	2527.73	.	AC=2;AF=1.00;AN=2;DP=53;ExcessHet=3.0103;FS=0.000;MLEAC=2;MLEAF=1.00;MQ=37.67;QD=28.61;SOR=0.981	GT:AD:DP:GQ:PL	1/1:0,53:53:99:2565,172,0
2R	12990410	.	G	C	2356.77	.	AC=2;AF=1.00;AN=2;DP=47;ExcessHet=3.0103;FS=0.000;MLEAC=2;MLEAF=1.00;MQ=37.20;QD=32.87;SOR=1.022	GT:AD:DP:GQ:PL	1/1:0,47:47:99:2385,160,0
2R	12990411	.	T	TAAA	2302.73	.	AC=2;AF=1.00;AN=2;DP=49;ExcessHet=3.0103;FS=0.000;MLEAC=2;MLEAF=1.00;MQ=37.26;QD=31.45;SOR=1.112	GT:AD:DP:GQ:PL	1/1:0,49:49:99:2340,157,0
2R	12990414	.	T	TAAAATGGGATACAAACTTAAAGTC	2565.73	.	AC=2;AF=1.00;AN=2;DP=51;ExcessHet=3.0103;FS=0.000;MLEAC=2;MLEAF=1.00;MQ=37.45;QD=29.82;SOR=0.994	GT:AD:DP:GQ:PL	1/1:0,51:51:99:2603,174,0
2R	12990467	.	T	A	2012.77	.	AC=2;AF=1.00;AN=2;DP=45;ExcessHet=3.0103;FS=0.000;MLEAC=2;MLEAF=1.00;MQ=39.89;QD=32.57;SOR=0.929	GT:AD:DP:GQ:PL	1/1:0,45:45:99:2041,138,0
2R	12990474	.	A	AC	2061.73	.	AC=2;AF=1.00;AN=2;DP=46;ExcessHet=3.0103;FS=0.000;MLEAC=2;MLEAF=1.00;MQ=40.04;QD=33.50;SOR=1.085	GT:AD:DP:GQ:PL	1/1:0,46:46:99:2099,141,0
2R	12990479	.	G	A	2131.77	.	AC=2;AF=1.00;AN=2;DP=48;ExcessHet=3.0103;FS=0.000;MLEAC=2;MLEAF=1.00;MQ=40.28;QD=32.23;SOR=0.963	GT:AD:DP:GQ:PL	1/1:0,48:48:99:2160,144,0
2R	12990490	.	C	T	2102.77	.	AC=2;AF=1.00;AN=2;DP=47;ExcessHet=3.0103;FS=0.000;MLEAC=2;MLEAF=1.00;MQ=40.70;QD=33.96;SOR=0.919	GT:AD:DP:GQ:PL	1/1:0,47:47:99:2131,144,0
2R	12990524	.	A	C	1297.77	.	AC=2;AF=1.00;AN=2;DP=50;ExcessHet=3.0103;FS=0.000;MLEAC=2;MLEAF=1.00;MQ=41.96;QD=25.96;SOR=0.773	GT:AD:DP:GQ:PL	1/1:0,50:50:99:1326,149,0
2R	12990591	.	G	A	1451.77	.	AC=2;AF=1.00;AN=2;DP=54;ExcessHet=3.0103;FS=0.000;MLEAC=2;MLEAF=1.00;MQ=42.71;QD=26.88;SOR=0.846	GT:AD:DP:GQ:PL	1/1:0,54:54:99:1480,162,0
2R	12990677	.	GC	G	1764.73	.	AC=2;AF=1.00;AN=2;DP=54;ExcessHet=3.0103;FS=0.000;MLEAC=2;MLEAF=1.00;MQ=43.04;QD=33.30;SOR=0.730	GT:AD:DP:GQ:PL	1/1:0,53:53:99:1802,159,0
2R	12990705	.	G	T	2270.77	.	AC=2;AF=1.00;AN=2;DP=53;ExcessHet=3.0103;FS=0.000;MLEAC=2;MLEAF=1.00;MQ=43.05;QD=25.59;SOR=0.730	GT:AD:DP:GQ:PL	1/1:0,53:53:99:2299,160,0
2R	12990715	.	T	C	2186.77	.	AC=2;AF=1.00;AN=2;DP=48;ExcessHet=3.0103;FS=0.000;MLEAC=2;MLEAF=1.00;MQ=43.05;QD=29.30;SOR=0.776	GT:AD:DP:GQ:PL	1/1:0,48:48:99:2215,150,0
2R	12990913	.	G	A	1383.77	.	AC=2;AF=1.00;AN=2;DP=51;ExcessHet=3.0103;FS=0.000;MLEAC=2;MLEAF=1.00;MQ=43.87;QD=27.68;SOR=1.051	GT:AD:DP:GQ:PL	1/1:0,50:50:99:1412,150,0
2R	12990986	.	G	A	988.77	.	AC=2;AF=1.00;AN=2;DP=38;ExcessHet=3.0103;FS=0.000;MLEAC=2;MLEAF=1.00;MQ=43.59;QD=26.02;SOR=0.693	GT:AD:DP:GQ:PL	1/1:0,38:38:99:1017,113,0
2R	12991062	.	C	T	1760.77	.	AC=2;AF=1.00;AN=2;DP=40;ExcessHet=3.0103;FS=0.000;MLEAC=2;MLEAF=1.00;MQ=43.49;QD=33.72;SOR=0.693	GT:AD:DP:GQ:PL	1/1:0,40:40:99:1789,123,0
2R	12991075	.	T	TGTGTGTGC	1742.73	.	AC=2;AF=1.00;AN=2;DP=40;ExcessHet=3.0103;FS=0.000;MLEAC=2;MLEAF=1.00;MQ=43.49;QD=31.00;SOR=0.902	GT:AD:DP:GQ:PL	1/1:0,40:40:99:1780,120,0
2R	12991223	.	A	G	579.77	.	AC=2;AF=1.00;AN=2;DP=24;ExcessHet=3.0103;FS=0.000;MLEAC=2;MLEAF=1.00;MQ=43.27;QD=24.16;SOR=1.051	GT:AD:DP:GQ:PL	1/1:0,24:24:70:608,70,0
2R	12991260	.	G	A	1008.77	.	AC=2;AF=1.00;AN=2;DP=23;ExcessHet=3.0103;FS=0.000;MLEAC=2;MLEAF=1.00;MQ=43.32;QD=28.16;SOR=1.426	GT:AD:DP:GQ:PL	1/1:0,23:23:72:1037,72,0
2R	12991281	.	A	G	1120.77	.	AC=2;AF=1.00;AN=2;DP=28;ExcessHet=3.0103;FS=0.000;MLEAC=2;MLEAF=1.00;MQ=42.59;QD=25.45;SOR=1.382	GT:AD:DP:GQ:PL	1/1:0,28:28:84:1149,84,0
2R	12991338	.	A	T	2401.77	.	AC=2;AF=1.00;AN=2;DP=52;ExcessHet=3.0103;FS=0.000;MLEAC=2;MLEAF=1.00;MQ=41.62;QD=28.50;SOR=1.036	GT:AD:DP:GQ:PL	1/1:0,52:52:99:2430,163,0
2R	12991341	.	T	A	2446.77	.	AC=2;AF=1.00;AN=2;DP=54;ExcessHet=3.0103;FS=0.000;MLEAC=2;MLEAF=1.00;MQ=41.61;QD=29.41;SOR=1.022	GT:AD:DP:GQ:PL	1/1:0,54:54:99:2475,166,0
2R	12991361	.	A	T	2671.77	.	AC=2;AF=1.00;AN=2;DP=59;ExcessHet=3.0103;FS=0.000;MLEAC=2;MLEAF=1.00;MQ=41.47;QD=29.64;SOR=1.085	GT:AD:DP:GQ:PL	1/1:0,58:58:99:2700,181,0
2R	12991377	.	T	TCCAAC	2617.73	.	AC=2;AF=1.00;AN=2;DP=58;ExcessHet=3.0103;FS=0.000;MLEAC=2;MLEAF=1.00;MQ=41.36;QD=29.28;SOR=1.238	GT:AD:DP:GQ:PL	1/1:0,57:57:99:2655,178,0
2R	12991378	.	T	C	2626.77	.	AC=2;AF=1.00;AN=2;DP=57;ExcessHet=3.0103;FS=0.000;MLEAC=2;MLEAF=1.00;MQ=41.41;QD=35.65;SOR=1.302	GT:AD:DP:GQ:PL	1/1:0,56:56:99:2655,178,0
2R	12991383	.	G	T	2581.77	.	AC=2;AF=1.00;AN=2;DP=57;ExcessHet=3.0103;FS=0.000;MLEAC=2;MLEAF=1.00;MQ=41.41;QD=23.62;SOR=1.412	GT:AD:DP:GQ:PL	1/1:0,56:56:99:2610,175,0
2R	12991386	.	A	T	2536.77	.	AC=2;AF=1.00;AN=2;DP=57;ExcessHet=3.0103;FS=0.000;MLEAC=2;MLEAF=1.00;MQ=41.54;QD=33.84;SOR=1.528	GT:AD:DP:GQ:PL	1/1:0,56:56:99:2565,172,0
2R	12991391	.	A	C	2491.77	.	AC=2;AF=1.00;AN=2;DP=56;ExcessHet=3.0103;FS=0.000;MLEAC=2;MLEAF=1.00;MQ=41.50;QD=31.25;SOR=1.487	GT:AD:DP:GQ:PL	1/1:0,55:55:99:2520,169,0
2R	12991405	.	G	A	2401.77	.	AC=2;AF=1.00;AN=2;DP=55;ExcessHet=3.0103;FS=0.000;MLEAC=2;MLEAF=1.00;MQ=41.62;QD=31.57;SOR=1.329	GT:AD:DP:GQ:PL	1/1:0,54:54:99:2430,163,0
2R	12991410	.	T	A	2446.77	.	AC=2;AF=1.00;AN=2;DP=56;ExcessHet=3.0103;FS=0.000;MLEAC=2;MLEAF=1.00;MQ=41.70;QD=26.32;SOR=1.262	GT:AD:DP:GQ:PL	1/1:0,55:55:99:2475,166,0
2R	12991415	.	T	C	2446.77	.	AC=2;AF=1.00;AN=2;DP=56;ExcessHet=3.0103;FS=0.000;MLEAC=2;MLEAF=1.00;MQ=41.70;QD=28.77;SOR=1.262	GT:AD:DP:GQ:PL	1/1:0,55:55:99:2475,166,0
2R	12991416	.	A	T	2491.77	.	AC=2;AF=1.00;AN=2;DP=56;ExcessHet=3.0103;FS=0.000;MLEAC=2;MLEAF=1.00;MQ=41.70;QD=30.47;SOR=1.262	GT:AD:DP:GQ:PL	1/1:0,55:55:99:2520,169,0
2R	12991426	.	T	G	2619.77	.	AC=2;AF=1.00;AN=2;DP=56;ExcessHet=3.0103;FS=0.000;MLEAC=2;MLEAF=1.00;MQ=41.83;QD=28.28;SOR=1.609	GT:AD:DP:GQ:PL	1/1:0,55:55:99:2648,184,0
2R	12991447	.	T	C	2402.77	.	AC=2;AF=1.00;AN=2;DP=56;ExcessHet=3.0103;FS=0.000;MLEAC=2;MLEAF=1.00;MQ=42.18;QD=29.13;SOR=1.371	GT:AD:DP:GQ:PL	1/1:0,55:55:99:2431,174,0
2R	12991500	.	T	C	2062.77	.	AC=2;AF=1.00;AN=2;DP=48;ExcessHet=3.0103;FS=0.000;MLEAC=2;MLEAF=1.00;MQ=43.32;QD=30.04;SOR=1.426	GT:AD:DP:GQ:PL	1/1:0,48:48:99:2091,144,0
2R	12991525	.	T	C	2399.77	.	AC=2;AF=1.00;AN=2;DP=59;ExcessHet=3.0103;FS=0.000;MLEAC=2;MLEAF=1.00;MQ=43.42;QD=32.93;SOR=1.034	GT:AD:DP:GQ:PL	1/1:0,59:59:99:2428,180,0
2R	12991618	.	T	A	1421.77	.	AC=2;AF=1.00;AN=2;DP=53;ExcessHet=3.0103;FS=0.000;MLEAC=2;MLEAF=1.00;MQ=43.26;QD=26.83;SOR=1.287	GT:AD:DP:GQ:PL	1/1:0,53:53:99:1450,159,0
2R	12991655	.	G	A	1525.77	.	AC=2;AF=1.00;AN=2;DP=56;ExcessHet=3.0103;FS=0.000;MLEAC=2;MLEAF=1.00;MQ=43.30;QD=27.25;SOR=1.919	GT:AD:DP:GQ:PL	1/1:0,56:56:99:1554,168,0
2R	12991686	.	A	C	1103.77	.	AC=2;AF=1.00;AN=2;BaseQRankSum=1.667;ClippingRankSum=0.000;DP=44;ExcessHet=3.0103;FS=0.000;MLEAC=2;MLEAF=1.00;MQ=43.44;MQRankSum=-0.559;QD=25.09;ReadPosRankSum=1.108;SOR=1.220	GT:AD:DP:GQ:PL	1/1:1,43:44:99:1132,108,0
2R	12991712	.	C	A	1289.77	.	AC=2;AF=1.00;AN=2;DP=47;ExcessHet=3.0103;FS=0.000;MLEAC=2;MLEAF=1.00;MQ=43.52;QD=27.44;SOR=2.160	GT:AD:DP:GQ:PL	1/1:0,47:47:99:1318,141,0
2R	12991842	.	CGT	C	507.73	.	AC=2;AF=1.00;AN=2;BaseQRankSum=0.744;ClippingRankSum=0.000;DP=32;ExcessHet=3.0103;FS=3.197;MLEAC=1;MLEAF=0.500;MQ=43.55;MQRankSum=-0.363;QD=22.08;ReadPosRankSum=-1.324;SOR=0.105	GT:AD:DP:GQ:PL	1/1:2,21:23:9:523,9,0
2R	12992068	.	G	A	1370.77	.	AC=2;AF=1.00;AN=2;DP=50;ExcessHet=3.0103;FS=0.000;MLEAC=2;MLEAF=1.00;MQ=43.72;QD=27.42;SOR=1.519	GT:AD:DP:GQ:PL	1/1:0,50:50:99:1399,150,0
2R	12992098	.	C	T	1283.77	.	AC=2;AF=1.00;AN=2;DP=47;ExcessHet=3.0103;FS=0.000;MLEAC=2;MLEAF=1.00;MQ=43.83;QD=27.31;SOR=1.251	GT:AD:DP:GQ:PL	1/1:0,47:47:99:1312,141,0
2R	12992170	.	T	C	1201.77	.	AC=2;AF=1.00;AN=2;DP=45;ExcessHet=3.0103;FS=0.000;MLEAC=2;MLEAF=1.00;MQ=43.27;QD=26.71;SOR=0.737	GT:AD:DP:GQ:PL	1/1:0,45:45:99:1230,135,0
2R	12992179	.	CT	C	951.73	.	AC=2;AF=1.00;AN=2;DP=46;ExcessHet=3.0103;FS=0.000;MLEAC=2;MLEAF=1.00;MQ=43.63;QD=21.63;SOR=1.105	GT:AD:DP:GQ:PL	1/1:0,44:44:99:989,131,0
2R	12992199	.	C	T	1314.77	.	AC=2;AF=1.00;AN=2;DP=50;ExcessHet=3.0103;FS=0.000;MLEAC=2;MLEAF=1.00;MQ=43.66;QD=26.83;SOR=1.345	GT:AD:DP:GQ:PL	1/1:0,49:49:99:1343,147,0
2R	12992217	.	C	T	2376.77	.	AC=2;AF=1.00;AN=2;DP=54;ExcessHet=3.0103;FS=0.000;MLEAC=2;MLEAF=1.00;MQ=43.68;QD=28.40;SOR=1.022	GT:AD:DP:GQ:PL	1/1:0,54:54:99:2405,166,0
2R	12992221	.	T	C	2303.77	.	AC=2;AF=1.00;AN=2;DP=53;ExcessHet=3.0103;FS=0.000;MLEAC=2;MLEAF=1.00;MQ=43.68;QD=33.81;SOR=1.077	GT:AD:DP:GQ:PL	1/1:0,53:53:99:2332,160,0
2R	12992709	.	C	A	1739.77	.	AC=2;AF=1.00;AN=2;DP=63;ExcessHet=3.0103;FS=0.000;MLEAC=2;MLEAF=1.00;MQ=43.91;QD=27.62;SOR=0.933	GT:AD:DP:GQ:PL	1/1:0,63:63:99:1768,189,0
2R	12993470	.	T	A	1523.77	.	AC=2;AF=1.00;AN=2;DP=60;ExcessHet=3.0103;FS=0.000;MLEAC=2;MLEAF=1.00;MQ=44.00;QD=26.27;SOR=0.836	GT:AD:DP:GQ:PL	1/1:0,58:58:99:1552,174,0
2R	12994260	.	A	C	1896.77	.	AC=2;AF=1.00;AN=2;DP=77;ExcessHet=3.0103;FS=0.000;MLEAC=2;MLEAF=1.00;MQ=43.57;QD=27.10;SOR=0.811	GT:AD:DP:GQ:PL	1/1:0,70:70:99:1925,210,0
2R	12995402	.	T	G	1464.77	.	AC=2;AF=1.00;AN=2;DP=55;ExcessHet=3.0103;FS=0.000;MLEAC=2;MLEAF=1.00;MQ=44.00;QD=27.13;SOR=0.693	GT:AD:DP:GQ:PL	1/1:0,54:54:99:1493,162,0
2R	12995654	.	A	T	1623.77	.	AC=2;AF=1.00;AN=2;DP=61;ExcessHet=3.0103;FS=0.000;MLEAC=2;MLEAF=1.00;MQ=43.57;QD=26.62;SOR=0.941	GT:AD:DP:GQ:PL	1/1:0,61:61:99:1652,183,0
2R	12996175	.	C	T	1115.77	.	AC=2;AF=1.00;AN=2;DP=42;ExcessHet=3.0103;FS=0.000;MLEAC=2;MLEAF=1.00;MQ=44.00;QD=26.57;SOR=1.556	GT:AD:DP:GQ:PL	1/1:0,42:42:99:1144,125,0
2R	12998307	.	A	C	1551.77	.	AC=2;AF=1.00;AN=2;DP=59;ExcessHet=3.0103;FS=0.000;MLEAC=2;MLEAF=1.00;MQ=43.97;QD=26.30;SOR=1.421	GT:AD:DP:GQ:PL	1/1:0,59:59:99:1580,176,0
2R	12999105	.	G	T	912.77	.	AC=2;AF=1.00;AN=2;DP=35;ExcessHet=3.0103;FS=0.000;MLEAC=2;MLEAF=1.00;MQ=44.00;QD=26.08;SOR=0.749	GT:AD:DP:GQ:PL	1/1:0,35:35:99:941,105,0
2R	12999264	.	G	A	1544.77	.	AC=2;AF=1.00;AN=2;DP=58;ExcessHet=3.0103;FS=0.000;MLEAC=2;MLEAF=1.00;MQ=44.00;QD=26.63;SOR=0.762	GT:AD:DP:GQ:PL	1/1:0,58:58:99:1573,174,0
2R	12999388	.	C	A	2635.77	.	AC=2;AF=1.00;AN=2;DP=63;ExcessHet=3.0103;FS=0.000;MLEAC=2;MLEAF=1.00;MQ=43.51;QD=26.06;SOR=0.826	GT:AD:DP:GQ:PL	1/1:0,62:62:99:2664,186,0
2R	12999389	.	C	G	2635.77	.	AC=2;AF=1.00;AN=2;DP=62;ExcessHet=3.0103;FS=0.000;MLEAC=2;MLEAF=1.00;MQ=43.50;QD=31.68;SOR=0.793	GT:AD:DP:GQ:PL	1/1:0,61:61:99:2664,186,0
2R	12999742	.	A	G	1961.77	.	AC=2;AF=1.00;AN=2;DP=73;ExcessHet=3.0103;FS=0.000;MLEAC=2;MLEAF=1.00;MQ=44.00;QD=26.87;SOR=0.720	GT:AD:DP:GQ:PL	1/1:0,73:73:99:1990,218,0
2R	12999804	.	C	A	3523.77	.	AC=2;AF=1.00;AN=2;DP=79;ExcessHet=3.0103;FS=0.000;MLEAC=2;MLEAF=1.00;MQ=44.00;QD=30.07;SOR=0.718	GT:AD:DP:GQ:PL	1/1:0,79:79:99:3552,241,0
2R	12999806	.	G	A	3523.77	.	AC=2;AF=1.00;AN=2;DP=79;ExcessHet=3.0103;FS=0.000;MLEAC=2;MLEAF=1.00;MQ=44.00;QD=33.05;SOR=0.718	GT:AD:DP:GQ:PL	1/1:0,79:79:99:3552,241,0
2R	13000595	.	A	C	1425.77	.	AC=2;AF=1.00;AN=2;DP=54;ExcessHet=3.0103;FS=0.000;MLEAC=2;MLEAF=1.00;MQ=44.00;QD=26.40;SOR=1.220	GT:AD:DP:GQ:PL	1/1:0,54:54:99:1454,161,0
2R	13000614	.	T	A	2322.77	.	AC=2;AF=1.00;AN=2;DP=53;ExcessHet=3.0103;FS=0.000;MLEAC=2;MLEAF=1.00;MQ=44.00;QD=20.83;SOR=1.287	GT:AD:DP:GQ:PL	1/1:0,53:53:99:2351,160,0
2R	13000617	.	A	G	2322.77	.	AC=2;AF=1.00;AN=2;DP=53;ExcessHet=3.0103;FS=0.000;MLEAC=2;MLEAF=1.00;MQ=44.00;QD=34.63;SOR=1.287	GT:AD:DP:GQ:PL	1/1:0,53:53:99:2351,160,0
2R	13000748	.	CA	C	2495.73	.	AC=2;AF=1.00;AN=2;DP=58;ExcessHet=3.0103;FS=0.000;MLEAC=2;MLEAF=1.00;MQ=44.00;QD=30.45;SOR=0.728	GT:AD:DP:GQ:PL	1/1:0,57:57:99:2533,172,0
2R	13000752	.	C	G	2532.77	.	AC=2;AF=1.00;AN=2;DP=55;ExcessHet=3.0103;FS=0.000;MLEAC=2;MLEAF=1.00;MQ=44.00;QD=29.32;SOR=0.804	GT:AD:DP:GQ:PL	1/1:0,55:55:99:2561,175,0
2R	13000760	.	A	G	2507.77	.	AC=2;AF=1.00;AN=2;DP=58;ExcessHet=3.0103;FS=0.000;MLEAC=2;MLEAF=1.00;MQ=44.00;QD=32.51;SOR=0.693	GT:AD:DP:GQ:PL	1/1:0,58:58:99:2536,175,0
2R	13001241	.	T	C	1363.77	.	AC=2;AF=1.00;AN=2;DP=50;ExcessHet=3.0103;FS=0.000;MLEAC=2;MLEAF=1.00;MQ=44.00;QD=27.28;SOR=0.859	GT:AD:DP:GQ:PL	1/1:0,50:50:99:1392,150,0
2R	13001543	.	T	C	1195.77	.	AC=2;AF=1.00;AN=2;DP=46;ExcessHet=3.0103;FS=0.000;MLEAC=2;MLEAF=1.00;MQ=43.96;QD=26.57;SOR=0.829	GT:AD:DP:GQ:PL	1/1:0,45:45:99:1224,135,0
2R	13001589	.	T	C	1177.77	.	AC=2;AF=1.00;AN=2;DP=44;ExcessHet=3.0103;FS=0.000;MLEAC=2;MLEAF=1.00;MQ=43.96;QD=26.77;SOR=0.883	GT:AD:DP:GQ:PL	1/1:0,44:44:99:1206,132,0
2R	13001646	.	C	T	1354.77	.	AC=2;AF=1.00;AN=2;DP=52;ExcessHet=3.0103;FS=0.000;MLEAC=2;MLEAF=1.00;MQ=43.96;QD=26.05;SOR=0.941	GT:AD:DP:GQ:PL	1/1:0,52:52:99:1383,156,0
2R	13001727	.	T	C	1356.77	.	AC=2;AF=1.00;AN=2;BaseQRankSum=1.791;ClippingRankSum=0.000;DP=56;ExcessHet=3.0103;FS=0.000;MLEAC=2;MLEAF=1.00;MQ=43.33;MQRankSum=2.341;QD=24.23;ReadPosRankSum=1.188;SOR=0.343	GT:AD:DP:GQ:PL	1/1:1,55:56:99:1385,155,0
2R	13001826	.	C	T	1172.77	.	AC=2;AF=1.00;AN=2;DP=44;ExcessHet=3.0103;FS=0.000;MLEAC=2;MLEAF=1.00;MQ=43.87;QD=27.27;SOR=1.179	GT:AD:DP:GQ:PL	1/1:0,43:43:99:1201,129,0
2R	13001853	.	G	A	1064.77	.	AC=2;AF=1.00;AN=2;DP=41;ExcessHet=3.0103;FS=0.000;MLEAC=2;MLEAF=1.00;MQ=42.59;QD=25.97;SOR=0.843	GT:AD:DP:GQ:PL	1/1:0,41:41:99:1093,123,0
2R	13001865	.	T	A	1827.77	.	AC=2;AF=1.00;AN=2;DP=42;ExcessHet=3.0103;FS=0.000;MLEAC=2;MLEAF=1.00;MQ=42.21;QD=33.79;SOR=0.788	GT:AD:DP:GQ:PL	1/1:0,42:42:99:1856,126,0
2R	13001871	.	A	T	1975.77	.	AC=2;AF=1.00;AN=2;DP=42;ExcessHet=3.0103;FS=0.000;MLEAC=2;MLEAF=1.00;MQ=42.16;QD=33.02;SOR=0.892	GT:AD:DP:GQ:PL	1/1:0,42:42:99:2004,138,0
2R	13001880	.	A	G	1899.77	.	AC=2;AF=1.00;AN=2;DP=44;ExcessHet=3.0103;FS=0.000;MLEAC=2;MLEAF=1.00;MQ=42.24;QD=33.14;SOR=1.105	GT:AD:DP:GQ:PL	1/1:0,44:44:99:1928,132,0
2R	13002018	.	C	T	1141.77	.	AC=2;AF=1.00;AN=2;DP=43;ExcessHet=3.0103;FS=0.000;MLEAC=2;MLEAF=1.00;MQ=42.76;QD=26.55;SOR=0.941	GT:AD:DP:GQ:PL	1/1:0,43:43:99:1170,129,0
2R	13002063	.	C	A	883.77	.	AC=2;AF=1.00;AN=2;DP=34;ExcessHet=3.0103;FS=0.000;MLEAC=2;MLEAF=1.00;MQ=42.28;QD=26.78;SOR=1.179	GT:AD:DP:GQ:PL	1/1:0,33:33:99:912,99,0
2R	13002075	.	ACAG	A	1034.73	.	AC=2;AF=1.00;AN=2;DP=37;ExcessHet=3.0103;FS=0.000;MLEAC=2;MLEAF=1.00;MQ=40.80;QD=31.69;SOR=0.765	GT:AD:DP:GQ:PL	1/1:0,27:27:82:1072,82,0
2R	13002129	.	ACAG	A	1425.73	.	AC=2;AF=1.00;AN=2;DP=36;ExcessHet=3.0103;FS=0.000;MLEAC=2;MLEAF=1.00;MQ=39.38;QD=26.05;SOR=0.941	GT:AD:DP:GQ:PL	1/1:0,34:34:99:1463,102,0
2R	13003320	.	G	T	1092.77	.	AC=2;AF=1.00;AN=2;DP=40;ExcessHet=3.0103;FS=0.000;MLEAC=2;MLEAF=1.00;MQ=43.28;QD=27.32;SOR=1.292	GT:AD:DP:GQ:PL	1/1:0,40:40:99:1121,120,0
2R	13003356	.	A	C	1223.77	.	AC=2;AF=1.00;AN=2;DP=47;ExcessHet=3.0103;FS=0.000;MLEAC=2;MLEAF=1.00;MQ=43.07;QD=26.04;SOR=1.022	GT:AD:DP:GQ:PL	1/1:0,47:47:99:1252,141,0
2R	13003515	.	C	T	1849.77	.	AC=2;AF=1.00;AN=2;DP=41;ExcessHet=3.0103;FS=0.000;MLEAC=2;MLEAF=1.00;MQ=42.26;QD=27.93;SOR=0.843	GT:AD:DP:GQ:PL	1/1:0,41:41:99:1878,127,0
2R	13003518	.	C	T	1849.77	.	AC=2;AF=1.00;AN=2;DP=41;ExcessHet=3.0103;FS=0.000;MLEAC=2;MLEAF=1.00;MQ=42.59;QD=29.03;SOR=0.954	GT:AD:DP:GQ:PL	1/1:0,41:41:99:1878,126,0
2R	13003521	.	C	T	1906.77	.	AC=2;AF=1.00;AN=2;DP=40;ExcessHet=3.0103;FS=0.000;MLEAC=2;MLEAF=1.00;MQ=43.85;QD=33.69;SOR=1.022	GT:AD:DP:GQ:PL	1/1:0,40:40:99:1935,129,0
2R	13003524	.	C	T	1861.77	.	AC=2;AF=1.00;AN=2;DP=42;ExcessHet=3.0103;FS=0.000;MLEAC=2;MLEAF=1.00;MQ=43.81;QD=35.28;SOR=0.892	GT:AD:DP:GQ:PL	1/1:0,42:42:99:1890,126,0
2R	13003530	.	CAAT	C	1852.73	.	AC=2;AF=1.00;AN=2;DP=41;ExcessHet=3.0103;FS=0.000;MLEAC=2;MLEAF=1.00;MQ=44.11;QD=26.22;SOR=0.793	GT:AD:DP:GQ:PL	1/1:0,40:40:99:1890,126,0
2R	13003539	.	CAAT	C	1897.73	.	AC=2;AF=1.00;AN=2;DP=43;ExcessHet=3.0103;FS=0.000;MLEAC=2;MLEAF=1.00;MQ=43.73;QD=22.43;SOR=0.892	GT:AD:DP:GQ:PL	1/1:0,42:42:99:1935,129,0
2R	13003572	.	C	A	1806.77	.	AC=2;AF=1.00;AN=2;DP=41;ExcessHet=3.0103;FS=0.000;MLEAC=2;MLEAF=1.00;MQ=41.63;QD=31.27;SOR=0.793	GT:AD:DP:GQ:PL	1/1:0,40:40:99:1835,123,0
2R	13003590	.	A	C	1801.77	.	AC=2;AF=1.00;AN=2;DP=45;ExcessHet=3.0103;FS=0.000;MLEAC=2;MLEAF=1.00;MQ=42.04;QD=27.07;SOR=0.883	GT:AD:DP:GQ:PL	1/1:0,44:44:99:1830,135,0
2R	13004402	.	T	C	1571.77	.	AC=2;AF=1.00;AN=2;DP=61;ExcessHet=3.0103;FS=0.000;MLEAC=2;MLEAF=1.00;MQ=41.90;QD=25.77;SOR=0.865	GT:AD:DP:GQ:PL	1/1:0,61:61:99:1600,182,0
2R	13004442	.	A	T	2589.77	.	AC=2;AF=1.00;AN=2;DP=56;ExcessHet=3.0103;FS=0.000;MLEAC=2;MLEAF=1.00;MQ=41.20;QD=30.60;SOR=1.199	GT:AD:DP:GQ:PL	1/1:0,56:56:99:2618,178,0
2R	13004452	.	G	A	2528.77	.	AC=2;AF=1.00;AN=2;DP=57;ExcessHet=3.0103;FS=0.000;MLEAC=2;MLEAF=1.00;MQ=41.18;QD=30.89;SOR=1.238	GT:AD:DP:GQ:PL	1/1:0,57:57:99:2557,172,0
2R	13004457	.	CATTCATAACTAGAATCTATAACTAGA	C	2564.73	.	AC=2;AF=1.00;AN=2;DP=57;ExcessHet=3.0103;FS=0.000;MLEAC=2;MLEAF=1.00;MQ=41.18;QD=32.71;SOR=1.238	GT:AD:DP:GQ:PL	1/1:0,57:57:99:2602,175,0
2R	13004487	.	T	C	2642.77	.	AC=2;AF=1.00;AN=2;DP=60;ExcessHet=3.0103;FS=0.000;MLEAC=2;MLEAF=1.00;MQ=41.16;QD=33.77;SOR=1.160	GT:AD:DP:GQ:PL	1/1:0,60:60:99:2671,181,0
2R	13004565	.	T	TTGTTCAACACTTAATA	2452.73	.	AC=2;AF=1.00;AN=2;DP=53;ExcessHet=3.0103;FS=0.000;MLEAC=2;MLEAF=1.00;MQ=39.96;QD=31.09;SOR=0.732	GT:AD:DP:GQ:PL	1/1:0,51:51:99:2490,168,0
2R	13004571	.	G	A	2253.77	.	AC=2;AF=1.00;AN=2;DP=51;ExcessHet=3.0103;FS=0.000;MLEAC=2;MLEAF=1.00;MQ=40.50;QD=25.52;SOR=0.732	GT:AD:DP:GQ:PL	1/1:0,51:51:99:2282,153,0
2R	13004622	.	A	G	2657.77	.	AC=2;AF=1.00;AN=2;DP=59;ExcessHet=3.0103;FS=0.000;MLEAC=2;MLEAF=1.00;MQ=41.39;QD=33.09;SOR=0.726	GT:AD:DP:GQ:PL	1/1:0,59:59:99:2686,181,0
2R	13004633	.	T	C	2716.77	.	AC=2;AF=1.00;AN=2;DP=60;ExcessHet=3.0103;FS=0.000;MLEAC=2;MLEAF=1.00;MQ=41.47;QD=32.76;SOR=0.831	GT:AD:DP:GQ:PL	1/1:0,60:60:99:2745,184,0
2R	13004640	.	G	T	2716.77	.	AC=2;AF=1.00;AN=2;DP=60;ExcessHet=3.0103;FS=0.000;MLEAC=2;MLEAF=1.00;MQ=41.50;QD=26.49;SOR=0.906	GT:AD:DP:GQ:PL	1/1:0,60:60:99:2745,184,0
2R	13004647	.	T	TTC	2662.73	.	AC=2;AF=1.00;AN=2;DP=56;ExcessHet=3.0103;FS=0.000;MLEAC=2;MLEAF=1.00;MQ=41.56;QD=29.21;SOR=1.101	GT:AD:DP:GQ:PL	1/1:0,56:56:99:2700,181,0
2R	13004649	.	G	T	2564.77	.	AC=2;AF=1.00;AN=2;DP=56;ExcessHet=3.0103;FS=0.000;MLEAC=2;MLEAF=1.00;MQ=41.70;QD=24.60;SOR=1.199	GT:AD:DP:GQ:PL	1/1:0,56:56:99:2593,175,0
2R	13004667	.	C	G	2491.77	.	AC=2;AF=1.00;AN=2;DP=57;ExcessHet=3.0103;FS=0.000;MLEAC=2;MLEAF=1.00;MQ=42.28;QD=28.64;SOR=1.140	GT:AD:DP:GQ:PL	1/1:0,57:57:99:2520,178,0
2R	13004711	.	T	C	2494.77	.	AC=2;AF=1.00;AN=2;DP=54;ExcessHet=3.0103;FS=0.000;MLEAC=2;MLEAF=1.00;MQ=42.81;QD=31.14;SOR=1.022	GT:AD:DP:GQ:PL	1/1:0,54:54:99:2523,175,0
2R	13004720	.	G	A	2531.77	.	AC=2;AF=1.00;AN=2;DP=55;ExcessHet=3.0103;FS=0.000;MLEAC=2;MLEAF=1.00;MQ=42.68;QD=35.74;SOR=0.804	GT:AD:DP:GQ:PL	1/1:0,55:55:99:2560,175,0
2R	13004726	.	C	T	2545.77	.	AC=2;AF=1.00;AN=2;DP=56;ExcessHet=3.0103;FS=0.000;MLEAC=2;MLEAF=1.00;MQ=42.76;QD=28.64;SOR=0.922	GT:AD:DP:GQ:PL	1/1:0,56:56:99:2574,175,0
2R	13005002	.	GT	G	2403.73	.	AC=2;AF=1.00;AN=2;BaseQRankSum=0.535;ClippingRankSum=0.000;DP=60;ExcessHet=3.0103;FS=5.082;MLEAC=2;MLEAF=1.00;MQ=43.84;MQRankSum=-0.156;QD=31.75;ReadPosRankSum=-1.495;SOR=1.693	GT:AD:DP:GQ:PL	1/1:1,57:58:99:2441,130,0
2R	13005012	.	T	C	2379.77	.	AC=2;AF=1.00;AN=2;BaseQRankSum=-1.593;ClippingRankSum=0.000;DP=57;ExcessHet=3.0103;FS=4.929;MLEAC=2;MLEAF=1.00;MQ=43.88;MQRankSum=-0.159;QD=26.68;ReadPosRankSum=-1.238;SOR=1.598	GT:AD:DP:GQ:PL	1/1:1,55:56:99:2408,127,0
2R	13005098	.	CTT	C	1373.73	.	AC=2;AF=1.00;AN=2;DP=38;ExcessHet=3.0103;FS=0.000;MLEAC=2;MLEAF=1.00;MQ=43.87;QD=34.15;SOR=1.148	GT:AD:DP:GQ:PL	1/1:0,35:35:99:1411,105,0
2R	13005430	.	T	C	2015.77	.	AC=2;AF=1.00;AN=2;DP=75;ExcessHet=3.0103;FS=0.000;MLEAC=2;MLEAF=1.00;MQ=42.89;QD=26.88;SOR=1.164	GT:AD:DP:GQ:PL	1/1:0,75:75:99:2044,225,0
2R	13005460	.	A	ACCGAAT	3271.73	.	AC=2;AF=1.00;AN=2;DP=71;ExcessHet=3.0103;FS=0.000;MLEAC=2;MLEAF=1.00;MQ=42.46;QD=32.36;SOR=0.910	GT:AD:DP:GQ:PL	1/1:0,69:69:99:3309,221,0
2R	13005462	.	A	AATATTCGTTTAATTAT	3678.73	.	AC=2;AF=1.00;AN=2;DP=67;ExcessHet=3.0103;FS=0.000;MLEAC=2;MLEAF=1.00;MQ=42.38;QD=36.40;SOR=0.849	GT:AD:DP:GQ:PL	1/1:0,67:67:99:3716,249,0
2R	13005465	.	G	GTGAATAACCTCTAACTA	3195.73	.	AC=2;AF=1.00;AN=2;DP=58;ExcessHet=3.0103;FS=0.000;MLEAC=2;MLEAF=1.00;MQ=42.11;QD=33.29;SOR=0.914	GT:AD:DP:GQ:PL	1/1:0,58:58:99:3233,217,0
2R	13005467	.	A	G	3066.77	.	AC=2;AF=1.00;AN=2;DP=59;ExcessHet=3.0103;FS=0.000;MLEAC=2;MLEAF=1.00;MQ=42.16;QD=34.06;SOR=1.123	GT:AD:DP:GQ:PL	1/1:0,59:59:99:3095,206,0
2R	13005599	.	A	G	1491.77	.	AC=2;AF=1.00;AN=2;DP=58;ExcessHet=3.0103;FS=0.000;MLEAC=2;MLEAF=1.00;MQ=43.44;QD=25.72;SOR=1.382	GT:AD:DP:GQ:PL	1/1:0,58:58:99:1520,172,0
2R	13005627	.	GTT	G	1521.73	.	AC=2;AF=1.00;AN=2;BaseQRankSum=1.704;ClippingRankSum=0.000;DP=62;ExcessHet=3.0103;FS=0.000;MLEAC=2;MLEAF=1.00;MQ=43.90;MQRankSum=-0.423;QD=27.67;ReadPosRankSum=0.931;SOR=0.395	GT:AD:DP:GQ:PL	1/1:1,54:55:99:1559,132,0
2R	13005903	.	G	T	1356.77	.	AC=2;AF=1.00;AN=2;BaseQRankSum=0.288;ClippingRankSum=0.000;DP=54;ExcessHet=3.0103;FS=0.000;MLEAC=2;MLEAF=1.00;MQ=43.95;MQRankSum=-0.098;QD=25.13;ReadPosRankSum=-0.764;SOR=1.036	GT:AD:DP:GQ:PL	1/1:2,52:54:99:1385,108,0
2R	13006136	.	TGA	T	2217.73	.	AC=2;AF=1.00;AN=2;DP=62;ExcessHet=3.0103;FS=0.000;MLEAC=2;MLEAF=1.00;MQ=43.97;QD=31.90;SOR=1.143	GT:AD:DP:GQ:PL	1/1:0,62:62:99:2255,187,0
2R	13006176	.	C	A	1637.77	.	AC=2;AF=1.00;AN=2;DP=60;ExcessHet=3.0103;FS=0.000;MLEAC=2;MLEAF=1.00;MQ=44.00;QD=27.30;SOR=1.255	GT:AD:DP:GQ:PL	1/1:0,60:60:99:1666,179,0
2R	13006515	.	TACAACAAC	T	1782.73	.	AC=1;AF=0.500;AN=2;BaseQRankSum=-1.500;ClippingRankSum=0.000;DP=45;ExcessHet=3.0103;FS=4.130;MLEAC=1;MLEAF=0.500;MQ=44.11;MQRankSum=0.000;QD=29.26;ReadPosRankSum=1.103;SOR=1.086	GT:AD:DP:GQ:PL	0/1:1,43:44:44:1820,0,44
2R	13006527	.	C	T	1875.77	.	AC=1;AF=0.500;AN=2;BaseQRankSum=0.673;ClippingRankSum=0.000;DP=47;ExcessHet=3.0103;FS=4.168;MLEAC=1;MLEAF=0.500;MQ=44.10;MQRankSum=0.000;QD=24.15;ReadPosRankSum=-1.150;SOR=1.108	GT:AD:DP:GQ:PL	0/1:1,46:47:38:1904,0,38
2R	13006531	.	C	G	1898.77	.	AC=1;AF=0.500;AN=2;BaseQRankSum=-0.618;ClippingRankSum=0.000;DP=45;ExcessHet=3.0103;FS=4.228;MLEAC=1;MLEAF=0.500;MQ=44.11;MQRankSum=0.000;QD=29.18;ReadPosRankSum=-1.150;SOR=1.151	GT:AD:DP:GQ:PL	0/1:1,44:45:35:1927,0,35
2R	13006537	.	C	G	1770.77	.	AC=1;AF=0.500;AN=2;BaseQRankSum=0.697;ClippingRankSum=0.000;DP=44;ExcessHet=3.0103;FS=4.130;MLEAC=1;MLEAF=0.500;MQ=44.11;MQRankSum=0.000;QD=26.23;ReadPosRankSum=-0.079;SOR=1.086	GT:AD:DP:GQ:PL	0/1:1,43:44:44:1799,0,44
2R	13006909	.	A	AAT	1137.90	.	AC=2;AF=1.00;AN=2;BaseQRankSum=-2.285;ClippingRankSum=0.000;DP=56;ExcessHet=3.0103;FS=0.000;MLEAC=2;MLEAF=1.00;MQ=43.83;MQRankSum=-0.570;QD=22.31;ReadPosRankSum=0.483;SOR=0.593	GT:AD:DP:GQ:PL	1/1:5,46:51:14:1175,14,0
2R	13006986	.	A	C	1675.77	.	AC=2;AF=1.00;AN=2;DP=62;ExcessHet=3.0103;FS=0.000;MLEAC=2;MLEAF=1.00;MQ=43.91;QD=27.03;SOR=0.758	GT:AD:DP:GQ:PL	1/1:0,62:62:99:1704,186,0
2R	13007303	.	A	G	1501.77	.	AC=2;AF=1.00;AN=2;DP=60;ExcessHet=3.0103;FS=0.000;MLEAC=2;MLEAF=1.00;MQ=43.97;QD=25.03;SOR=0.693	GT:AD:DP:GQ:PL	1/1:0,60:60:99:1530,177,0
2R	13007454	.	C	T	1500.77	.	AC=2;AF=1.00;AN=2;DP=54;ExcessHet=3.0103;FS=0.000;MLEAC=2;MLEAF=1.00;MQ=44.00;QD=27.79;SOR=0.767	GT:AD:DP:GQ:PL	1/1:0,54:54:99:1529,162,0
2R	13007717	.	CAT	C	1739.73	.	AC=2;AF=1.00;AN=2;DP=59;ExcessHet=3.0103;FS=0.000;MLEAC=2;MLEAF=1.00;MQ=43.85;QD=31.07;SOR=1.009	GT:AD:DP:GQ:PL	1/1:0,56:56:99:1777,168,0
2R	13007795	.	CAAAAAACA	C	692.73	.	AC=2;AF=1.00;AN=2;BaseQRankSum=-1.189;ClippingRankSum=0.000;DP=47;ExcessHet=3.0103;FS=0.000;MLEAC=2;MLEAF=1.00;MQ=43.29;MQRankSum=-0.486;QD=16.11;ReadPosRankSum=0.683;SOR=0.914	GT:AD:DP:GQ:PL	1/1:2,41:43:85:730,85,0
2R	13007816	.	AC	A	2154.73	.	AC=2;AF=1.00;AN=2;DP=48;ExcessHet=3.0103;FS=0.000;MLEAC=2;MLEAF=1.00;MQ=43.35;QD=30.50;SOR=0.963	GT:AD:DP:GQ:PL	1/1:0,48:48:99:2192,147,0
2R	13007818	.	ACGC	A	2109.73	.	AC=2;AF=1.00;AN=2;DP=48;ExcessHet=3.0103;FS=0.000;MLEAC=2;MLEAF=1.00;MQ=43.35;QD=29.07;SOR=0.963	GT:AD:DP:GQ:PL	1/1:0,48:48:99:2147,144,0
2R	13008010	.	G	T	1623.77	.	AC=2;AF=1.00;AN=2;DP=63;ExcessHet=3.0103;FS=0.000;MLEAC=2;MLEAF=1.00;MQ=43.88;QD=26.19;SOR=1.057	GT:AD:DP:GQ:PL	1/1:0,62:62:99:1652,184,0
2R	13008048	.	G	C	1547.77	.	AC=2;AF=1.00;AN=2;DP=64;ExcessHet=3.0103;FS=0.000;MLEAC=2;MLEAF=1.00;MQ=43.88;QD=24.96;SOR=0.976	GT:AD:DP:GQ:PL	1/1:0,62:62:99:1576,183,0
2R	13008100	.	G	C	1331.77	.	AC=2;AF=1.00;AN=2;DP=55;ExcessHet=3.0103;FS=0.000;MLEAC=2;MLEAF=1.00;MQ=43.96;QD=24.66;SOR=0.931	GT:AD:DP:GQ:PL	1/1:0,54:54:99:1360,138,0
2R	13008315	.	C	G	1688.77	.	AC=2;AF=1.00;AN=2;DP=63;ExcessHet=3.0103;FS=0.000;MLEAC=2;MLEAF=1.00;MQ=44.00;QD=26.81;SOR=0.859	GT:AD:DP:GQ:PL	1/1:0,63:63:99:1717,189,0
2R	13008429	.	A	G	1737.77	.	AC=2;AF=1.00;AN=2;DP=64;ExcessHet=3.0103;FS=0.000;MLEAC=2;MLEAF=1.00;MQ=44.00;QD=27.15;SOR=0.756	GT:AD:DP:GQ:PL	1/1:0,64:64:99:1766,191,0
2R	13008541	.	C	A	1688.77	.	AC=2;AF=1.00;AN=2;BaseQRankSum=0.397;ClippingRankSum=0.000;DP=63;ExcessHet=3.0103;FS=0.000;MLEAC=2;MLEAF=1.00;MQ=43.97;MQRankSum=0.000;QD=26.81;ReadPosRankSum=-0.701;SOR=0.249	GT:AD:DP:GQ:PL	1/1:1,62:63:99:1717,144,0
2R	13008901	.	C	T	2652.77	.	AC=2;AF=1.00;AN=2;BaseQRankSum=-0.464;ClippingRankSum=0.000;DP=62;ExcessHet=3.0103;FS=0.000;MLEAC=2;MLEAF=1.00;MQ=43.49;MQRankSum=-0.525;QD=31.06;ReadPosRankSum=1.596;SOR=0.330	GT:AD:DP:GQ:PL	1/1:1,61:62:99:2681,159,0
2R	13008908	.	A	C	2626.77	.	AC=2;AF=1.00;AN=2;DP=59;ExcessHet=3.0103;FS=0.000;MLEAC=2;MLEAF=1.00;MQ=43.43;QD=33.84;SOR=0.871	GT:AD:DP:GQ:PL	1/1:0,59:59:99:2655,178,0
2R	13008922	.	G	A	2581.77	.	AC=2;AF=1.00;AN=2;DP=57;ExcessHet=3.0103;FS=0.000;MLEAC=2;MLEAF=1.00;MQ=43.28;QD=30.13;SOR=0.800	GT:AD:DP:GQ:PL	1/1:0,57:57:99:2610,175,0
2R	13008947	.	A	T	2221.77	.	AC=2;AF=1.00;AN=2;DP=49;ExcessHet=3.0103;FS=0.000;MLEAC=2;MLEAF=1.00;MQ=43.07;QD=36.62;SOR=0.818	GT:AD:DP:GQ:PL	1/1:0,49:49:99:2250,151,0
2R	13008951	.	A	G	2176.77	.	AC=2;AF=1.00;AN=2;DP=48;ExcessHet=3.0103;FS=0.000;MLEAC=2;MLEAF=1.00;MQ=43.01;QD=32.14;SOR=0.866	GT:AD:DP:GQ:PL	1/1:0,48:48:99:2205,147,0
2R	13008965	.	G	T	2221.77	.	AC=2;AF=1.00;AN=2;DP=49;ExcessHet=3.0103;FS=0.000;MLEAC=2;MLEAF=1.00;MQ=43.03;QD=30.21;SOR=0.733	GT:AD:DP:GQ:PL	1/1:0,49:49:99:2250,151,0
2R	13008979	.	TTCAAAATG	T	2204.73	.	AC=2;AF=1.00;AN=2;DP=49;ExcessHet=3.0103;FS=0.000;MLEAC=2;MLEAF=1.00;MQ=43.07;QD=30.02;SOR=1.112	GT:AD:DP:GQ:PL	1/1:0,49:49:99:2242,151,0
2R	13009024	.	A	T	1808.77	.	AC=2;AF=1.00;AN=2;DP=42;ExcessHet=3.0103;FS=0.000;MLEAC=2;MLEAF=1.00;MQ=43.04;QD=27.93;SOR=1.259	GT:AD:DP:GQ:PL	1/1:0,42:42:99:1837,126,0
2R	13009029	.	T	TG	1844.73	.	AC=2;AF=1.00;AN=2;DP=40;ExcessHet=3.0103;FS=0.000;MLEAC=2;MLEAF=1.00;MQ=43.06;QD=30.43;SOR=1.151	GT:AD:DP:GQ:PL	1/1:0,40:40:99:1882,129,0
2R	13009030	.	A	T	1824.77	.	AC=2;AF=1.00;AN=2;DP=40;ExcessHet=3.0103;FS=0.000;MLEAC=2;MLEAF=1.00;MQ=43.06;QD=35.24;SOR=1.151	GT:AD:DP:GQ:PL	1/1:0,40:40:99:1853,126,0
2R	13009055	.	T	A	1951.77	.	AC=2;AF=1.00;AN=2;DP=42;ExcessHet=3.0103;FS=0.000;MLEAC=2;MLEAF=1.00;MQ=43.34;QD=31.49;SOR=1.127	GT:AD:DP:GQ:PL	1/1:0,42:42:99:1980,132,0
2R	13009077	.	T	G	1984.77	.	AC=2;AF=1.00;AN=2;DP=43;ExcessHet=3.0103;FS=0.000;MLEAC=2;MLEAF=1.00;MQ=43.36;QD=32.59;SOR=1.455	GT:AD:DP:GQ:PL	1/1:0,43:43:99:2013,135,0
2R	13009079	.	G	T	1938.77	.	AC=2;AF=1.00;AN=2;DP=42;ExcessHet=3.0103;FS=0.000;MLEAC=2;MLEAF=1.00;MQ=43.44;QD=34.65;SOR=1.402	GT:AD:DP:GQ:PL	1/1:0,42:42:99:1967,132,0
2R	13009131	.	A	T	1885.77	.	AC=2;AF=1.00;AN=2;DP=43;ExcessHet=3.0103;FS=0.000;MLEAC=2;MLEAF=1.00;MQ=43.54;QD=37.28;SOR=1.609	GT:AD:DP:GQ:PL	1/1:0,43:43:99:1914,135,0
2R	13009132	.	G	C	1885.77	.	AC=2;AF=1.00;AN=2;DP=45;ExcessHet=3.0103;FS=0.000;MLEAC=2;MLEAF=1.00;MQ=43.56;QD=30.64;SOR=1.559	GT:AD:DP:GQ:PL	1/1:0,45:45:99:1914,135,0
2R	13009288	.	A	AGGG	888.73	.	AC=2;AF=1.00;AN=2;DP=25;ExcessHet=3.0103;FS=0.000;MLEAC=2;MLEAF=1.00;MQ=43.69;QD=28.38;SOR=1.931	GT:AD:DP:GQ:PL	1/1:0,22:22:69:926,69,0
2R	13009440	.	C	A	317.77	.	AC=2;AF=1.00;AN=2;DP=13;ExcessHet=3.0103;FS=0.000;MLEAC=2;MLEAF=1.00;MQ=43.13;QD=24.44;SOR=0.836	GT:AD:DP:GQ:PL	1/1:0,13:13:39:346,39,0
2R	13009466	.	T	C	108.90	.	AC=2;AF=1.00;AN=2;DP=5;ExcessHet=3.0103;FS=0.000;MLEAC=2;MLEAF=1.00;MQ=43.61;QD=21.78;SOR=1.022	GT:AD:DP:GQ:PL	1/1:0,5:5:15:137,15,0
2R	13009776	.	C	A	2143.77	.	AC=2;AF=1.00;AN=2;DP=48;ExcessHet=3.0103;FS=0.000;MLEAC=2;MLEAF=1.00;MQ=40.78;QD=32.31;SOR=1.378	GT:AD:DP:GQ:PL	1/1:0,47:47:99:2172,147,0
2R	13009780	.	T	C	2244.77	.	AC=2;AF=1.00;AN=2;DP=48;ExcessHet=3.0103;FS=0.000;MLEAC=2;MLEAF=1.00;MQ=40.67;QD=29.53;SOR=1.378	GT:AD:DP:GQ:PL	1/1:0,47:47:99:2273,154,0
2R	13009783	.	T	A	2176.77	.	AC=2;AF=1.00;AN=2;DP=50;ExcessHet=3.0103;FS=0.000;MLEAC=2;MLEAF=1.00;MQ=40.72;QD=28.52;SOR=1.225	GT:AD:DP:GQ:PL	1/1:0,49:49:99:2205,147,0
2R	13009786	.	C	T	2208.77	.	AC=2;AF=1.00;AN=2;DP=51;ExcessHet=3.0103;FS=0.000;MLEAC=2;MLEAF=1.00;MQ=40.73;QD=31.90;SOR=1.270	GT:AD:DP:GQ:PL	1/1:0,50:50:99:2237,151,0
2R	13009819	.	C	T	1343.77	.	AC=2;AF=1.00;AN=2;DP=51;ExcessHet=3.0103;FS=0.000;MLEAC=2;MLEAF=1.00;MQ=41.14;QD=26.88;SOR=0.952	GT:AD:DP:GQ:PL	1/1:0,50:50:99:1372,150,0
2R	13009844	.	G	T	2661.77	.	AC=2;AF=1.00;AN=2;DP=60;ExcessHet=3.0103;FS=0.000;MLEAC=2;MLEAF=1.00;MQ=41.36;QD=29.11;SOR=1.123	GT:AD:DP:GQ:PL	1/1:0,59:59:99:2690,181,0
2R	13009849	.	TA	T	2662.73	.	AC=2;AF=1.00;AN=2;DP=60;ExcessHet=3.0103;FS=0.000;MLEAC=2;MLEAF=1.00;MQ=41.54;QD=35.17;SOR=1.071	GT:AD:DP:GQ:PL	1/1:0,60:60:99:2700,181,0
2R	13009851	.	A	T	2671.77	.	AC=2;AF=1.00;AN=2;DP=60;ExcessHet=3.0103;FS=0.000;MLEAC=2;MLEAF=1.00;MQ=41.54;QD=31.01;SOR=1.071	GT:AD:DP:GQ:PL	1/1:0,60:60:99:2700,181,0
2R	13009892	.	C	A	2810.77	.	AC=2;AF=1.00;AN=2;DP=64;ExcessHet=3.0103;FS=0.000;MLEAC=2;MLEAF=1.00;MQ=41.52;QD=27.51;SOR=0.892	GT:AD:DP:GQ:PL	1/1:0,64:64:99:2839,193,0
2R	13009900	.	A	C	2925.77	.	AC=2;AF=1.00;AN=2;DP=64;ExcessHet=3.0103;FS=0.000;MLEAC=2;MLEAF=1.00;MQ=41.51;QD=31.54;SOR=1.127	GT:AD:DP:GQ:PL	1/1:0,64:64:99:2954,199,0
2R	13009905	.	T	A	3031.77	.	AC=2;AF=1.00;AN=2;DP=67;ExcessHet=3.0103;FS=0.000;MLEAC=2;MLEAF=1.00;MQ=41.59;QD=31.03;SOR=1.146	GT:AD:DP:GQ:PL	1/1:0,67:67:99:3060,205,0
2R	13009909	.	A	C	3086.77	.	AC=2;AF=1.00;AN=2;DP=64;ExcessHet=3.0103;FS=0.000;MLEAC=2;MLEAF=1.00;MQ=41.73;QD=26.77;SOR=1.044	GT:AD:DP:GQ:PL	1/1:0,64:64:99:3115,211,0
2R	13009912	.	A	T	2886.77	.	AC=2;AF=1.00;AN=2;DP=66;ExcessHet=3.0103;FS=0.000;MLEAC=2;MLEAF=1.00;MQ=41.77;QD=30.80;SOR=1.033	GT:AD:DP:GQ:PL	1/1:0,66:66:99:2915,199,0
2R	13009940	.	C	G	1758.77	.	AC=2;AF=1.00;AN=2;DP=66;ExcessHet=3.0103;FS=0.000;MLEAC=2;MLEAF=1.00;MQ=41.96;QD=26.65;SOR=1.196	GT:AD:DP:GQ:PL	1/1:0,66:66:99:1787,198,0
2R	13009967	.	T	A	1791.77	.	AC=2;AF=1.00;AN=2;DP=66;ExcessHet=3.0103;FS=0.000;MLEAC=2;MLEAF=1.00;MQ=41.36;QD=27.15;SOR=1.284	GT:AD:DP:GQ:PL	1/1:0,66:66:99:1820,198,0
2R	13009988	.	G	T	1572.77	.	AC=2;AF=1.00;AN=2;DP=58;ExcessHet=3.0103;FS=0.000;MLEAC=2;MLEAF=1.00;MQ=41.27;QD=27.12;SOR=0.997	GT:AD:DP:GQ:PL	1/1:0,58:58:99:1601,174,0
2R	13010005	.	A	G	2357.77	.	AC=2;AF=1.00;AN=2;DP=53;ExcessHet=3.0103;FS=0.000;MLEAC=2;MLEAF=1.00;MQ=40.62;QD=36.28;SOR=0.892	GT:AD:DP:GQ:PL	1/1:0,53:53:99:2386,163,0
2R	13010009	.	A	G	2357.77	.	AC=2;AF=1.00;AN=2;DP=54;ExcessHet=3.0103;FS=0.000;MLEAC=2;MLEAF=1.00;MQ=40.35;QD=27.96;SOR=0.846	GT:AD:DP:GQ:PL	1/1:0,54:54:99:2386,163,0
2R	13010051	.	A	AACGGTTG	2253.73	.	AC=2;AF=1.00;AN=2;DP=46;ExcessHet=3.0103;FS=0.000;MLEAC=2;MLEAF=1.00;MQ=39.58;QD=28.24;SOR=0.780	GT:AD:DP:GQ:PL	1/1:0,46:46:99:2291,153,0
2R	13010054	.	T	TCAAATGTTATAAAATTAA	2302.73	.	AC=2;AF=1.00;AN=2;DP=45;ExcessHet=3.0103;FS=0.000;MLEAC=2;MLEAF=1.00;MQ=39.36;QD=32.58;SOR=0.737	GT:AD:DP:GQ:PL	1/1:0,45:45:99:2340,157,0
2R	13010063	.	G	A	1951.77	.	AC=2;AF=1.00;AN=2;DP=42;ExcessHet=3.0103;FS=0.000;MLEAC=2;MLEAF=1.00;MQ=39.08;QD=28.45;SOR=0.892	GT:AD:DP:GQ:PL	1/1:0,42:42:99:1980,132,0
2R	13010071	.	T	A	1951.77	.	AC=2;AF=1.00;AN=2;DP=42;ExcessHet=3.0103;FS=0.000;MLEAC=2;MLEAF=1.00;MQ=39.35;QD=29.16;SOR=0.788	GT:AD:DP:GQ:PL	1/1:0,42:42:99:1980,132,0
2R	13010075	.	A	T	1951.77	.	AC=2;AF=1.00;AN=2;DP=42;ExcessHet=3.0103;FS=0.000;MLEAC=2;MLEAF=1.00;MQ=39.55;QD=30.52;SOR=0.788	GT:AD:DP:GQ:PL	1/1:0,42:42:99:1980,132,0
2R	13010077	.	G	C	1906.77	.	AC=2;AF=1.00;AN=2;DP=42;ExcessHet=3.0103;FS=0.000;MLEAC=2;MLEAF=1.00;MQ=39.55;QD=28.53;SOR=0.892	GT:AD:DP:GQ:PL	1/1:0,42:42:99:1935,129,0
2R	13010078	.	A	C	1861.77	.	AC=2;AF=1.00;AN=2;DP=42;ExcessHet=3.0103;FS=0.000;MLEAC=2;MLEAF=1.00;MQ=39.55;QD=33.21;SOR=0.892	GT:AD:DP:GQ:PL	1/1:0,42:42:99:1890,126,0
2R	13010091	.	T	G	1146.77	.	AC=2;AF=1.00;AN=2;DP=41;ExcessHet=3.0103;FS=0.000;MLEAC=2;MLEAF=1.00;MQ=40.07;QD=27.97;SOR=1.206	GT:AD:DP:GQ:PL	1/1:0,41:41:99:1175,123,0
2R	13010122	.	A	T	1251.77	.	AC=2;AF=1.00;AN=2;DP=48;ExcessHet=3.0103;FS=0.000;MLEAC=2;MLEAF=1.00;MQ=41.97;QD=26.63;SOR=0.735	GT:AD:DP:GQ:PL	1/1:0,47:47:99:1280,141,0
2R	13010145	.	A	G	1762.77	.	AC=2;AF=1.00;AN=2;DP=66;ExcessHet=3.0103;FS=0.000;MLEAC=2;MLEAF=1.00;MQ=42.38;QD=27.12;SOR=0.854	GT:AD:DP:GQ:PL	1/1:0,65:65:99:1791,195,0
2R	13010156	.	C	G	1809.77	.	AC=2;AF=1.00;AN=2;DP=69;ExcessHet=3.0103;FS=0.000;MLEAC=2;MLEAF=1.00;MQ=42.50;QD=26.61;SOR=0.814	GT:AD:DP:GQ:PL	1/1:0,68:68:99:1838,203,0
2R	13010327	.	A	G	1637.77	.	AC=2;AF=1.00;AN=2;DP=62;ExcessHet=3.0103;FS=0.000;MLEAC=2;MLEAF=1.00;MQ=43.39;QD=26.42;SOR=1.143	GT:AD:DP:GQ:PL	1/1:0,62:62:99:1666,185,0
2R	13010391	.	C	T	1677.77	.	AC=2;AF=1.00;AN=2;DP=65;ExcessHet=3.0103;FS=0.000;MLEAC=2;MLEAF=1.00;MQ=43.54;QD=26.22;SOR=1.044	GT:AD:DP:GQ:PL	1/1:0,64:64:99:1706,190,0
2R	13010502	.	G	A	1343.77	.	AC=2;AF=1.00;AN=2;DP=51;ExcessHet=3.0103;FS=0.000;MLEAC=2;MLEAF=1.00;MQ=43.72;QD=26.35;SOR=1.094	GT:AD:DP:GQ:PL	1/1:0,51:51:99:1372,152,0
2R	13010658	.	T	A	3090.77	.	AC=2;AF=1.00;AN=2;DP=71;ExcessHet=3.0103;FS=0.000;MLEAC=2;MLEAF=1.00;MQ=43.71;QD=31.15;SOR=0.721	GT:AD:DP:GQ:PL	1/1:0,71:71:99:3119,214,0
2R	13010661	.	A	AG	3048.73	.	AC=2;AF=1.00;AN=2;DP=66;ExcessHet=3.0103;FS=0.000;MLEAC=2;MLEAF=1.00;MQ=43.69;QD=33.66;SOR=0.754	GT:AD:DP:GQ:PL	1/1:0,66:66:99:3086,211,0
2R	13010916	.	T	C	1641.77	.	AC=2;AF=1.00;AN=2;DP=62;ExcessHet=3.0103;FS=0.000;MLEAC=2;MLEAF=1.00;MQ=44.00;QD=26.48;SOR=0.826	GT:AD:DP:GQ:PL	1/1:0,62:62:99:1670,186,0
2R	13011035	.	C	T	1694.77	.	AC=2;AF=1.00;AN=2;DP=64;ExcessHet=3.0103;FS=0.000;MLEAC=2;MLEAF=1.00;MQ=44.00;QD=26.48;SOR=0.966	GT:AD:DP:GQ:PL	1/1:0,64:64:99:1723,191,0
2R	13011128	.	T	G	1690.77	.	AC=2;AF=1.00;AN=2;DP=62;ExcessHet=3.0103;FS=0.000;MLEAC=2;MLEAF=1.00;MQ=43.97;QD=27.27;SOR=0.693	GT:AD:DP:GQ:PL	1/1:0,62:62:99:1719,186,0
2R	13011184	.	G	A	1733.77	.	AC=2;AF=1.00;AN=2;DP=64;ExcessHet=3.0103;FS=0.000;MLEAC=2;MLEAF=1.00;MQ=43.94;QD=27.09;SOR=0.822	GT:AD:DP:GQ:PL	1/1:0,64:64:99:1762,191,0
2R	13011239	.	A	G	1281.77	.	AC=2;AF=1.00;AN=2;DP=48;ExcessHet=3.0103;FS=0.000;MLEAC=2;MLEAF=1.00;MQ=43.84;QD=26.70;SOR=0.963	GT:AD:DP:GQ:PL	1/1:0,48:48:99:1310,144,0
2R	13011253	.	G	A	1395.77	.	AC=2;AF=1.00;AN=2;DP=50;ExcessHet=3.0103;FS=0.000;MLEAC=2;MLEAF=1.00;MQ=43.76;QD=27.92;SOR=1.157	GT:AD:DP:GQ:PL	1/1:0,50:50:99:1424,150,0
2R	13011472	.	G	GTGTGT	1357.73	.	AC=2;AF=1.00;AN=2;DP=32;ExcessHet=3.0103;FS=0.000;MLEAC=2;MLEAF=1.00;MQ=42.85;QD=33.26;SOR=0.976	GT:AD:DP:GQ:PL	1/1:0,30:30:93:1395,93,0
2R	13011476	.	G	GAA	1447.73	.	AC=2;AF=1.00;AN=2;DP=32;ExcessHet=3.0103;FS=0.000;MLEAC=2;MLEAF=1.00;MQ=42.94;QD=30.76;SOR=0.957	GT:AD:DP:GQ:PL	1/1:0,32:32:99:1485,99,0
2R	13011477	.	G	GTC	1447.73	.	AC=2;AF=1.00;AN=2;DP=32;ExcessHet=3.0103;FS=0.000;MLEAC=2;MLEAF=1.00;MQ=42.94;QD=29.23;SOR=0.957	GT:AD:DP:GQ:PL	1/1:0,32:32:99:1485,99,0
2R	13011479	.	AT	A	1402.73	.	AC=2;AF=1.00;AN=2;DP=31;ExcessHet=3.0103;FS=0.000;MLEAC=2;MLEAF=1.00;MQ=42.90;QD=32.32;SOR=0.892	GT:AD:DP:GQ:PL	1/1:0,31:31:96:1440,96,0
2R	13011487	.	GGGGGGTTGC	G	1406.73	.	AC=2;AF=1.00;AN=2;DP=29;ExcessHet=3.0103;FS=0.000;MLEAC=2;MLEAF=1.00;MQ=42.83;QD=28.32;SOR=0.760	GT:AD:DP:GQ:PL	1/1:0,29:29:99:1444,99,0
2R	13011511	.	G	T	1172.77	.	AC=2;AF=1.00;AN=2;DP=28;ExcessHet=3.0103;FS=0.000;MLEAC=2;MLEAF=1.00;MQ=42.61;QD=34.27;SOR=0.836	GT:AD:DP:GQ:PL	1/1:0,28:28:84:1201,84,0
2R	13011568	.	G	GT	857.73	.	AC=2;AF=1.00;AN=2;DP=31;ExcessHet=3.0103;FS=0.000;MLEAC=2;MLEAF=1.00;MQ=42.90;QD=27.67;SOR=0.892	GT:AD:DP:GQ:PL	1/1:0,31:31:93:895,93,0
2R	13011845	.	TGCGGCTTCATTGGATGCCAAAGGCG	T	894.73	.	AC=2;AF=1.00;AN=2;DP=24;ExcessHet=3.0103;FS=0.000;MLEAC=2;MLEAF=1.00;MQ=42.08;QD=33.49;SOR=1.508	GT:AD:DP:GQ:PL	1/1:0,21:21:64:932,64,0
2R	13012100	.	AGAAT	A	2305.73	.	AC=2;AF=1.00;AN=2;DP=52;ExcessHet=3.0103;FS=0.000;MLEAC=2;MLEAF=1.00;MQ=39.13;QD=34.05;SOR=1.747	GT:AD:DP:GQ:PL	1/1:0,52:52:99:2343,160,0
2R	13012107	.	T	A	2314.77	.	AC=2;AF=1.00;AN=2;DP=51;ExcessHet=3.0103;FS=0.000;MLEAC=2;MLEAF=1.00;MQ=39.02;QD=28.40;SOR=1.565	GT:AD:DP:GQ:PL	1/1:0,51:51:99:2343,160,0
2R	13012113	.	T	A	2311.77	.	AC=2;AF=1.00;AN=2;DP=51;ExcessHet=3.0103;FS=0.000;MLEAC=2;MLEAF=1.00;MQ=38.92;QD=25.04;SOR=1.436	GT:AD:DP:GQ:PL	1/1:0,51:51:99:2340,157,0
2R	13012118	.	A	C	2266.77	.	AC=2;AF=1.00;AN=2;DP=51;ExcessHet=3.0103;FS=0.000;MLEAC=2;MLEAF=1.00;MQ=38.92;QD=23.36;SOR=1.436	GT:AD:DP:GQ:PL	1/1:0,51:51:99:2295,154,0
2R	13012129	.	AGTAATGATGTAAAC	A	2347.73	.	AC=2;AF=1.00;AN=2;DP=51;ExcessHet=3.0103;FS=0.000;MLEAC=2;MLEAF=1.00;MQ=39.16;QD=30.12;SOR=1.565	GT:AD:DP:GQ:PL	1/1:0,51:51:99:2385,160,0
2R	13012156	.	T	G	2536.77	.	AC=2;AF=1.00;AN=2;DP=55;ExcessHet=3.0103;FS=0.000;MLEAC=2;MLEAF=1.00;MQ=39.22;QD=32.75;SOR=1.739	GT:AD:DP:GQ:PL	1/1:0,55:55:99:2565,172,0
2R	13012163	.	T	C	2671.77	.	AC=2;AF=1.00;AN=2;DP=60;ExcessHet=3.0103;FS=0.000;MLEAC=2;MLEAF=1.00;MQ=39.50;QD=22.80;SOR=1.571	GT:AD:DP:GQ:PL	1/1:0,60:60:99:2700,181,0
2R	13012172	.	A	T	2671.77	.	AC=2;AF=1.00;AN=2;DP=60;ExcessHet=3.0103;FS=0.000;MLEAC=2;MLEAF=1.00;MQ=39.41;QD=25.25;SOR=1.460	GT:AD:DP:GQ:PL	1/1:0,60:60:99:2700,181,0
2R	13012173	.	A	G	2671.77	.	AC=2;AF=1.00;AN=2;DP=60;ExcessHet=3.0103;FS=0.000;MLEAC=2;MLEAF=1.00;MQ=39.41;QD=25.39;SOR=1.460	GT:AD:DP:GQ:PL	1/1:0,60:60:99:2700,181,0
2R	13012182	.	C	T	2896.77	.	AC=2;AF=1.00;AN=2;DP=63;ExcessHet=3.0103;FS=0.000;MLEAC=2;MLEAF=1.00;MQ=39.76;QD=28.49;SOR=1.366	GT:AD:DP:GQ:PL	1/1:0,63:63:99:2925,196,0
2R	13012187	.	A	C	2941.77	.	AC=2;AF=1.00;AN=2;DP=66;ExcessHet=3.0103;FS=0.000;MLEAC=2;MLEAF=1.00;MQ=39.88;QD=30.91;SOR=1.376	GT:AD:DP:GQ:PL	1/1:0,66:66:99:2970,199,0
2R	13012205	.	G	A	3031.77	.	AC=2;AF=1.00;AN=2;DP=65;ExcessHet=3.0103;FS=0.000;MLEAC=2;MLEAF=1.00;MQ=40.47;QD=34.07;SOR=1.000	GT:AD:DP:GQ:PL	1/1:0,65:65:99:3060,205,0
2R	13012206	.	G	A	3031.77	.	AC=2;AF=1.00;AN=2;DP=64;ExcessHet=3.0103;FS=0.000;MLEAC=2;MLEAF=1.00;MQ=40.53;QD=25.86;SOR=1.044	GT:AD:DP:GQ:PL	1/1:0,64:64:99:3060,205,0
2R	13012217	.	T	G	2924.77	.	AC=2;AF=1.00;AN=2;DP=64;ExcessHet=3.0103;FS=0.000;MLEAC=2;MLEAF=1.00;MQ=40.78;QD=33.37;SOR=0.892	GT:AD:DP:GQ:PL	1/1:0,64:64:99:2953,199,0
2R	13012218	.	G	C	2924.77	.	AC=2;AF=1.00;AN=2;DP=65;ExcessHet=3.0103;FS=0.000;MLEAC=2;MLEAF=1.00;MQ=40.78;QD=29.71;SOR=0.925	GT:AD:DP:GQ:PL	1/1:0,65:65:99:2953,199,0
2R	13012258	.	C	T	2963.77	.	AC=2;AF=1.00;AN=2;BaseQRankSum=-0.371;ClippingRankSum=0.000;DP=72;ExcessHet=3.0103;FS=0.000;MLEAC=2;MLEAF=1.00;MQ=39.98;MQRankSum=-1.450;QD=35.56;ReadPosRankSum=0.770;SOR=0.378	GT:AD:DP:GQ:PL	1/1:1,71:72:99:2992,175,0
2R	13012279	.	A	T	2913.77	.	AC=2;AF=1.00;AN=2;BaseQRankSum=0.967;ClippingRankSum=0.000;DP=71;ExcessHet=3.0103;FS=0.000;MLEAC=2;MLEAF=1.00;MQ=39.66;MQRankSum=-1.388;QD=26.45;ReadPosRankSum=0.024;SOR=0.363	GT:AD:DP:GQ:PL	1/1:1,70:71:99:2942,169,0
2R	13012312	.	T	A	1768.77	.	AC=2;AF=1.00;AN=2;BaseQRankSum=0.186;ClippingRankSum=0.000;DP=68;ExcessHet=3.0103;FS=0.000;MLEAC=2;MLEAF=1.00;MQ=39.77;MQRankSum=-1.290;QD=26.01;ReadPosRankSum=-1.115;SOR=0.270	GT:AD:DP:GQ:PL	1/1:1,67:68:99:1797,176,0
2R	13012369	.	A	G	2918.77	.	AC=2;AF=1.00;AN=2;BaseQRankSum=-1.603;ClippingRankSum=0.000;DP=72;ExcessHet=3.0103;FS=0.000;MLEAC=2;MLEAF=1.00;MQ=39.74;MQRankSum=-1.363;QD=25.11;ReadPosRankSum=0.638;SOR=0.299	GT:AD:DP:GQ:PL	1/1:1,70:71:99:2947,169,0
2R	13012387	.	A	T	3008.77	.	AC=2;AF=1.00;AN=2;BaseQRankSum=-0.998;ClippingRankSum=0.000;DP=73;ExcessHet=3.0103;FS=0.000;MLEAC=2;MLEAF=1.00;MQ=39.60;MQRankSum=-1.420;QD=30.85;ReadPosRankSum=1.565;SOR=0.258	GT:AD:DP:GQ:PL	1/1:1,71:72:99:3037,175,0
2R	13012415	.	T	C	3034.77	.	AC=2;AF=1.00;AN=2;DP=69;ExcessHet=3.0103;FS=0.000;MLEAC=2;MLEAF=1.00;MQ=40.92;QD=30.89;SOR=0.722	GT:AD:DP:GQ:PL	1/1:0,69:69:99:3063,211,0
2R	13012426	.	C	A	2975.77	.	AC=2;AF=1.00;AN=2;DP=65;ExcessHet=3.0103;FS=0.000;MLEAC=2;MLEAF=1.00;MQ=41.08;QD=32.67;SOR=0.723	GT:AD:DP:GQ:PL	1/1:0,65:65:99:3004,205,0
2R	13012436	.	A	G	2990.77	.	AC=2;AF=1.00;AN=2;DP=67;ExcessHet=3.0103;FS=0.000;MLEAC=2;MLEAF=1.00;MQ=40.78;QD=31.93;SOR=0.723	GT:AD:DP:GQ:PL	1/1:0,67:67:99:3019,208,0
2R	13012464	.	T	A	2888.77	.	AC=2;AF=1.00;AN=2;DP=65;ExcessHet=3.0103;FS=0.000;MLEAC=2;MLEAF=1.00;MQ=40.51;QD=30.22;SOR=0.723	GT:AD:DP:GQ:PL	1/1:0,65:65:99:2917,202,0
2R	13012469	.	A	ATTCAC	3014.73	.	AC=2;AF=1.00;AN=2;DP=65;ExcessHet=3.0103;FS=0.000;MLEAC=2;MLEAF=1.00;MQ=40.49;QD=29.33;SOR=0.723	GT:AD:DP:GQ:PL	1/1:0,65:65:99:3052,211,0
2R	13012476	.	A	AG	2707.73	.	AC=2;AF=1.00;AN=2;BaseQRankSum=-1.605;ClippingRankSum=0.000;DP=63;ExcessHet=3.0103;FS=0.000;MLEAC=2;MLEAF=1.00;MQ=40.59;MQRankSum=-1.665;QD=28.74;ReadPosRankSum=1.403;SOR=0.223	GT:AD:DP:GQ:PL	1/1:1,62:63:99:2745,145,0
2R	13012485	.	A	T	2671.77	.	AC=2;AF=1.00;AN=2;BaseQRankSum=-1.191;ClippingRankSum=0.000;DP=59;ExcessHet=3.0103;FS=3.085;MLEAC=2;MLEAF=1.00;MQ=40.72;MQRankSum=-1.659;QD=35.33;ReadPosRankSum=1.175;SOR=0.331	GT:AD:DP:GQ:PL	1/1:1,58:59:99:2700,142,0
2R	13012507	.	T	G	2626.77	.	AC=2;AF=1.00;AN=2;BaseQRankSum=1.235;ClippingRankSum=0.000;DP=58;ExcessHet=3.0103;FS=0.000;MLEAC=2;MLEAF=1.00;MQ=40.06;MQRankSum=-1.605;QD=25.13;ReadPosRankSum=0.030;SOR=0.278	GT:AD:DP:GQ:PL	1/1:1,57:58:99:2655,139,0
2R	13012511	.	TACTG	T	2707.73	.	AC=2;AF=1.00;AN=2;BaseQRankSum=1.061;ClippingRankSum=0.000;DP=60;ExcessHet=3.0103;FS=0.000;MLEAC=2;MLEAF=1.00;MQ=40.16;MQRankSum=-1.581;QD=33.59;ReadPosRankSum=-0.375;SOR=0.276	GT:AD:DP:GQ:PL	1/1:1,59:60:99:2745,145,0
2R	13012517	.	A	T	2761.77	.	AC=2;AF=1.00;AN=2;BaseQRankSum=0.031;ClippingRankSum=0.000;DP=61;ExcessHet=3.0103;FS=0.000;MLEAC=2;MLEAF=1.00;MQ=40.08;MQRankSum=-1.579;QD=32.08;ReadPosRankSum=-1.150;SOR=0.280	GT:AD:DP:GQ:PL	1/1:1,60:61:99:2790,148,0
2R	13012521	.	T	C	2806.77	.	AC=2;AF=1.00;AN=2;BaseQRankSum=-0.058;ClippingRankSum=0.000;DP=65;ExcessHet=3.0103;FS=0.000;MLEAC=2;MLEAF=1.00;MQ=40.23;MQRankSum=-1.569;QD=26.39;ReadPosRankSum=-0.693;SOR=0.307	GT:AD:DP:GQ:PL	1/1:1,64:65:99:2835,151,0
2R	13012522	.	G	T	2806.77	.	AC=2;AF=1.00;AN=2;BaseQRankSum=1.418;ClippingRankSum=0.000;DP=64;ExcessHet=3.0103;FS=0.000;MLEAC=2;MLEAF=1.00;MQ=40.22;MQRankSum=-1.566;QD=31.00;ReadPosRankSum=-0.731;SOR=0.293	GT:AD:DP:GQ:PL	1/1:1,63:64:99:2835,151,0
2R	13012547	.	C	T	2761.77	.	AC=2;AF=1.00;AN=2;BaseQRankSum=0.331;ClippingRankSum=0.000;DP=63;ExcessHet=3.0103;FS=0.000;MLEAC=2;MLEAF=1.00;MQ=40.46;MQRankSum=-1.442;QD=32.09;ReadPosRankSum=-1.678;SOR=0.311	GT:AD:DP:GQ:PL	1/1:1,62:63:99:2790,148,0
2R	13012549	.	A	C	2761.77	.	AC=2;AF=1.00;AN=2;BaseQRankSum=0.260;ClippingRankSum=0.000;DP=63;ExcessHet=3.0103;FS=0.000;MLEAC=2;MLEAF=1.00;MQ=40.46;MQRankSum=-1.442;QD=27.81;ReadPosRankSum=-1.513;SOR=0.311	GT:AD:DP:GQ:PL	1/1:1,62:63:99:2790,148,0
2R	13012571	.	A	C	2581.77	.	AC=2;AF=1.00;AN=2;BaseQRankSum=-0.490;ClippingRankSum=0.000;DP=60;ExcessHet=3.0103;FS=0.000;MLEAC=2;MLEAF=1.00;MQ=41.04;MQRankSum=-1.275;QD=29.37;ReadPosRankSum=-0.261;SOR=0.374	GT:AD:DP:GQ:PL	1/1:1,59:60:99:2610,136,0
2R	13012572	.	T	A	2581.77	.	AC=2;AF=1.00;AN=2;BaseQRankSum=0.812;ClippingRankSum=0.000;DP=60;ExcessHet=3.0103;FS=0.000;MLEAC=2;MLEAF=1.00;MQ=41.04;MQRankSum=-1.275;QD=31.43;ReadPosRankSum=-0.232;SOR=0.374	GT:AD:DP:GQ:PL	1/1:1,59:60:99:2610,136,0
2R	13012748	.	C	T	1659.77	.	AC=2;AF=1.00;AN=2;DP=60;ExcessHet=3.0103;FS=0.000;MLEAC=2;MLEAF=1.00;MQ=43.00;QD=27.66;SOR=0.906	GT:AD:DP:GQ:PL	1/1:0,60:60:99:1688,180,0
2R	13012787	.	A	T	1600.77	.	AC=2;AF=1.00;AN=2;DP=59;ExcessHet=3.0103;FS=0.000;MLEAC=2;MLEAF=1.00;MQ=43.08;QD=27.13;SOR=0.726	GT:AD:DP:GQ:PL	1/1:0,59:59:99:1629,177,0
2R	13012866	.	G	T	1118.77	.	AC=2;AF=1.00;AN=2;DP=42;ExcessHet=3.0103;FS=0.000;MLEAC=2;MLEAF=1.00;MQ=43.74;QD=26.64;SOR=1.259	GT:AD:DP:GQ:PL	1/1:0,42:42:99:1147,126,0
2R	13012961	.	T	C	1724.77	.	AC=2;AF=1.00;AN=2;DP=40;ExcessHet=3.0103;FS=0.000;MLEAC=2;MLEAF=1.00;MQ=44.00;QD=29.82;SOR=0.968	GT:AD:DP:GQ:PL	1/1:0,39:39:99:1753,120,0
2R	13012969	.	T	C	1787.77	.	AC=2;AF=1.00;AN=2;DP=42;ExcessHet=3.0103;FS=0.000;MLEAC=2;MLEAF=1.00;MQ=44.00;QD=35.09;SOR=0.954	GT:AD:DP:GQ:PL	1/1:0,41:41:99:1816,126,0
2R	13013124	.	A	T	1475.77	.	AC=2;AF=1.00;AN=2;BaseQRankSum=-0.846;ClippingRankSum=0.000;DP=54;ExcessHet=3.0103;FS=0.000;MLEAC=2;MLEAF=1.00;MQ=43.74;MQRankSum=-0.212;QD=27.33;ReadPosRankSum=1.169;SOR=0.271	GT:AD:DP:GQ:PL	1/1:1,53:54:99:1504,133,0
2R	13013315	.	C	T	1278.77	.	AC=2;AF=1.00;AN=2;BaseQRankSum=0.300;ClippingRankSum=0.000;DP=48;ExcessHet=3.0103;FS=0.000;MLEAC=2;MLEAF=1.00;MQ=43.75;MQRankSum=-0.315;QD=26.64;ReadPosRankSum=-0.985;SOR=0.422	GT:AD:DP:GQ:PL	1/1:1,47:48:99:1307,116,0
2R	13013352	.	G	C	918.77	.	AC=2;AF=1.00;AN=2;DP=37;ExcessHet=3.0103;FS=0.000;MLEAC=2;MLEAF=1.00;MQ=43.95;QD=24.83;SOR=1.121	GT:AD:DP:GQ:PL	1/1:0,37:37:99:947,110,0
2R	13013571	.	A	G	1619.77	.	AC=2;AF=1.00;AN=2;DP=61;ExcessHet=3.0103;FS=0.000;MLEAC=2;MLEAF=1.00;MQ=43.23;QD=26.55;SOR=1.292	GT:AD:DP:GQ:PL	1/1:0,61:61:99:1648,182,0
2R	13013611	.	G	T	2276.77	.	AC=2;AF=1.00;AN=2;BaseQRankSum=-1.180;ClippingRankSum=0.000;DP=53;ExcessHet=3.0103;FS=0.000;MLEAC=2;MLEAF=1.00;MQ=42.98;MQRankSum=-0.806;QD=29.22;ReadPosRankSum=1.476;SOR=0.614	GT:AD:DP:GQ:PL	1/1:1,52:53:99:2305,118,0
2R	13013612	.	C	A	2314.77	.	AC=2;AF=1.00;AN=2;BaseQRankSum=-1.477;ClippingRankSum=0.000;DP=52;ExcessHet=3.0103;FS=0.000;MLEAC=2;MLEAF=1.00;MQ=42.96;MQRankSum=-0.818;QD=26.48;ReadPosRankSum=1.544;SOR=0.665	GT:AD:DP:GQ:PL	1/1:1,51:52:99:2343,121,0
2R	13013615	.	T	C	2359.77	.	AC=2;AF=1.00;AN=2;BaseQRankSum=0.737;ClippingRankSum=0.000;DP=54;ExcessHet=3.0103;FS=0.000;MLEAC=2;MLEAF=1.00;MQ=42.94;MQRankSum=-0.822;QD=32.98;ReadPosRankSum=1.509;SOR=0.721	GT:AD:DP:GQ:PL	1/1:1,53:54:99:2388,124,0
2R	13013799	.	A	G	2888.77	.	AC=2;AF=1.00;AN=2;BaseQRankSum=-0.236;ClippingRankSum=0.000;DP=68;ExcessHet=3.0103;FS=0.000;MLEAC=2;MLEAF=1.00;MQ=42.59;MQRankSum=-0.892;QD=30.57;ReadPosRankSum=1.615;SOR=0.288	GT:AD:DP:GQ:PL	1/1:1,67:68:99:2917,120,0
2R	13013800	.	T	C	2933.77	.	AC=2;AF=1.00;AN=2;BaseQRankSum=-0.297;ClippingRankSum=0.000;DP=67;ExcessHet=3.0103;FS=0.000;MLEAC=2;MLEAF=1.00;MQ=42.61;MQRankSum=-0.880;QD=30.92;ReadPosRankSum=1.625;SOR=0.305	GT:AD:DP:GQ:PL	1/1:1,66:67:99:2962,123,0
2R	13013808	.	C	T	2992.77	.	AC=2;AF=1.00;AN=2;BaseQRankSum=-1.179;ClippingRankSum=0.000;DP=70;ExcessHet=3.0103;FS=0.000;MLEAC=2;MLEAF=1.00;MQ=42.21;MQRankSum=-0.984;QD=30.06;ReadPosRankSum=1.689;SOR=0.235	GT:AD:DP:GQ:PL	1/1:1,69:70:99:3021,126,0
2R	13013813	.	A	T	3082.77	.	AC=2;AF=1.00;AN=2;DP=67;ExcessHet=3.0103;FS=0.000;MLEAC=2;MLEAF=1.00;MQ=42.08;QD=27.13;SOR=0.723	GT:AD:DP:GQ:PL	1/1:0,67:67:99:3111,132,0
2R	13013818	.	G	T	3256.77	.	AC=2;AF=1.00;AN=2;DP=71;ExcessHet=3.0103;FS=0.000;MLEAC=2;MLEAF=1.00;MQ=41.85;QD=25.60;SOR=0.840	GT:AD:DP:GQ:PL	1/1:0,71:71:99:3285,220,0
2R	13013824	.	T	A	3207.77	.	AC=2;AF=1.00;AN=2;DP=71;ExcessHet=3.0103;FS=0.000;MLEAC=2;MLEAF=1.00;MQ=41.75;QD=36.98;SOR=0.904	GT:AD:DP:GQ:PL	1/1:0,71:71:99:3236,217,0
2R	13013826	.	A	T	3263.77	.	AC=2;AF=1.00;AN=2;DP=72;ExcessHet=3.0103;FS=0.000;MLEAC=2;MLEAF=1.00;MQ=41.75;QD=37.54;SOR=0.934	GT:AD:DP:GQ:PL	1/1:0,72:72:99:3292,223,0
2R	13013831	2R_13013831_SNP	C	T	3294.77	.	AC=2;AF=1.00;AN=2;DB;DP=74;ExcessHet=3.0103;FS=0.000;MLEAC=2;MLEAF=1.00;MQ=41.72;QD=30.48;SOR=0.927	GT:AD:DP:GQ:PL	1/1:0,74:74:99:3323,226,0
2R	13013892	.	A	C	2986.77	.	AC=2;AF=1.00;AN=2;DP=66;ExcessHet=3.0103;FS=0.000;MLEAC=2;MLEAF=1.00;MQ=40.29;QD=33.09;SOR=1.196	GT:AD:DP:GQ:PL	1/1:0,66:66:99:3015,202,0
2R	13013895	.	G	A	3076.77	.	AC=2;AF=1.00;AN=2;DP=67;ExcessHet=3.0103;FS=0.000;MLEAC=2;MLEAF=1.00;MQ=40.30;QD=29.24;SOR=1.230	GT:AD:DP:GQ:PL	1/1:0,67:67:99:3105,208,0
2R	13013903	.	A	C	3366.77	.	AC=2;AF=1.00;AN=2;DP=74;ExcessHet=3.0103;FS=0.000;MLEAC=2;MLEAF=1.00;MQ=40.21;QD=29.99;SOR=1.061	GT:AD:DP:GQ:PL	1/1:0,74:74:99:3395,229,0
2R	13013906	.	A	T	3276.77	.	AC=2;AF=1.00;AN=2;DP=72;ExcessHet=3.0103;FS=0.000;MLEAC=2;MLEAF=1.00;MQ=40.17;QD=30.68;SOR=1.002	GT:AD:DP:GQ:PL	1/1:0,72:72:99:3305,223,0
2R	13013923	.	ATTCATT	A	3203.73	.	AC=2;AF=1.00;AN=2;DP=73;ExcessHet=3.0103;FS=0.000;MLEAC=2;MLEAF=1.00;MQ=40.20;QD=27.23;SOR=1.073	GT:AD:DP:GQ:PL	1/1:0,72:72:99:3241,217,0
2R	13013932	.	TATCAAA	T	3280.73	.	AC=2;AF=1.00;AN=2;DP=73;ExcessHet=3.0103;FS=0.000;MLEAC=2;MLEAF=1.00;MQ=40.21;QD=27.02;SOR=1.032	GT:AD:DP:GQ:PL	1/1:0,73:73:99:3318,223,0
2R	13013940	.	ATATT	A	3280.73	.	AC=2;AF=1.00;AN=2;DP=72;ExcessHet=3.0103;FS=0.000;MLEAC=2;MLEAF=1.00;MQ=40.27;QD=25.81;SOR=0.934	GT:AD:DP:GQ:PL	1/1:0,72:72:99:3318,223,0
2R	13013972	.	T	C	2838.77	.	AC=2;AF=1.00;AN=2;DP=65;ExcessHet=3.0103;FS=0.000;MLEAC=2;MLEAF=1.00;MQ=40.28;QD=32.91;SOR=0.925	GT:AD:DP:GQ:PL	1/1:0,65:65:99:2867,201,0
2R	13013981	.	T	C	2820.77	.	AC=2;AF=1.00;AN=2;DP=62;ExcessHet=3.0103;FS=0.000;MLEAC=2;MLEAF=1.00;MQ=40.86;QD=31.29;SOR=0.826	GT:AD:DP:GQ:PL	1/1:0,62:62:99:2849,196,0
2R	13013988	.	C	CA	2588.73	.	AC=2;AF=1.00;AN=2;DP=58;ExcessHet=3.0103;FS=0.000;MLEAC=2;MLEAF=1.00;MQ=40.80;QD=24.65;SOR=0.693	GT:AD:DP:GQ:PL	1/1:0,58:58:99:2626,178,0
2R	13014001	.	T	G	2626.77	.	AC=2;AF=1.00;AN=2;DP=60;ExcessHet=3.0103;FS=0.000;MLEAC=2;MLEAF=1.00;MQ=41.03;QD=27.75;SOR=0.693	GT:AD:DP:GQ:PL	1/1:0,60:60:99:2655,181,0
2R	13014007	.	T	A	2684.77	.	AC=2;AF=1.00;AN=2;DP=57;ExcessHet=3.0103;FS=0.000;MLEAC=2;MLEAF=1.00;MQ=41.00;QD=32.82;SOR=0.800	GT:AD:DP:GQ:PL	1/1:0,57:57:99:2713,184,0
2R	13014014	.	GATA	G	2842.73	.	AC=2;AF=1.00;AN=2;DP=62;ExcessHet=3.0103;FS=0.000;MLEAC=2;MLEAF=1.00;MQ=41.15;QD=24.37;SOR=0.976	GT:AD:DP:GQ:PL	1/1:0,62:62:99:2880,193,0
2R	13014020	.	T	TTGC	2797.73	.	AC=2;AF=1.00;AN=2;DP=62;ExcessHet=3.0103;FS=0.000;MLEAC=2;MLEAF=1.00;MQ=41.21;QD=29.07;SOR=0.899	GT:AD:DP:GQ:PL	1/1:0,62:62:99:2835,190,0
2R	13014022	.	T	A	2806.77	.	AC=2;AF=1.00;AN=2;DP=63;ExcessHet=3.0103;FS=0.000;MLEAC=2;MLEAF=1.00;MQ=41.26;QD=28.31;SOR=0.859	GT:AD:DP:GQ:PL	1/1:0,63:63:99:2835,190,0
2R	13014169	.	T	TC	2475.73	.	AC=2;AF=1.00;AN=2;DP=78;ExcessHet=3.0103;FS=0.000;MLEAC=2;MLEAF=1.00;MQ=43.03;QD=31.74;SOR=1.108	GT:AD:DP:GQ:PL	1/1:0,78:78:99:2513,238,0
2R	13014318	.	G	GT	732.73	.	AC=2;AF=1.00;AN=2;BaseQRankSum=2.160;ClippingRankSum=0.000;DP=43;ExcessHet=3.0103;FS=0.000;MLEAC=2;MLEAF=1.00;MQ=43.52;MQRankSum=-0.724;QD=18.32;ReadPosRankSum=-0.062;SOR=1.329	GT:AD:DP:GQ:PL	1/1:2,38:40:53:770,53,0
2R	13014478	.	G	T	1254.77	.	AC=2;AF=1.00;AN=2;DP=45;ExcessHet=3.0103;FS=0.000;MLEAC=2;MLEAF=1.00;MQ=44.00;QD=27.88;SOR=0.829	GT:AD:DP:GQ:PL	1/1:0,45:45:99:1283,135,0
2R	13014678	.	A	C	1374.77	.	AC=2;AF=1.00;AN=2;DP=51;ExcessHet=3.0103;FS=0.000;MLEAC=2;MLEAF=1.00;MQ=43.92;QD=26.96;SOR=0.813	GT:AD:DP:GQ:PL	1/1:0,51:51:99:1403,153,0
2R	13014716	.	T	C	2055.77	.	AC=2;AF=1.00;AN=2;BaseQRankSum=-1.087;ClippingRankSum=0.000;DP=49;ExcessHet=3.0103;FS=3.100;MLEAC=2;MLEAF=1.00;MQ=43.92;MQRankSum=-0.103;QD=28.52;ReadPosRankSum=0.955;SOR=0.353	GT:AD:DP:GQ:PL	1/1:1,48:49:99:2084,125,0
2R	13014726	.	CT	C	2033.73	.	AC=2;AF=1.00;AN=2;BaseQRankSum=-1.705;ClippingRankSum=0.000;DP=47;ExcessHet=3.0103;FS=3.711;MLEAC=2;MLEAF=1.00;MQ=43.92;MQRankSum=-0.105;QD=26.25;ReadPosRankSum=1.659;SOR=0.793	GT:AD:DP:GQ:PL	1/1:1,46:47:99:2071,122,0
2R	13014750	.	G	C	2031.77	.	AC=2;AF=1.00;AN=2;DP=47;ExcessHet=3.0103;FS=0.000;MLEAC=2;MLEAF=1.00;MQ=43.92;QD=31.65;SOR=1.251	GT:AD:DP:GQ:PL	1/1:0,47:47:99:2060,144,0
2R	13014879	.	T	G	1504.77	.	AC=2;AF=1.00;AN=2;DP=36;ExcessHet=3.0103;FS=0.000;MLEAC=2;MLEAF=1.00;MQ=43.84;QD=30.18;SOR=1.148	GT:AD:DP:GQ:PL	1/1:0,35:35:99:1533,108,0
2R	13014893	.	T	C	1503.77	.	AC=2;AF=1.00;AN=2;DP=37;ExcessHet=3.0103;FS=0.000;MLEAC=2;MLEAF=1.00;MQ=43.79;QD=26.44;SOR=0.927	GT:AD:DP:GQ:PL	1/1:0,36:36:99:1532,108,0
2R	13014937	.	G	A	1875.77	.	AC=2;AF=1.00;AN=2;DP=43;ExcessHet=3.0103;FS=0.000;MLEAC=2;MLEAF=1.00;MQ=43.52;QD=24.90;SOR=1.055	GT:AD:DP:GQ:PL	1/1:0,43:43:99:1904,138,0
2R	13014949	.	C	CTCCGCCCCAT	1940.73	.	AC=2;AF=1.00;AN=2;DP=43;ExcessHet=3.0103;FS=0.000;MLEAC=2;MLEAF=1.00;MQ=43.45;QD=29.05;SOR=0.788	GT:AD:DP:GQ:PL	1/1:0,42:42:99:1978,135,0
2R	13015311	.	T	A	1821.77	.	AC=2;AF=1.00;AN=2;DP=66;ExcessHet=3.0103;FS=0.000;MLEAC=2;MLEAF=1.00;MQ=44.00;QD=27.60;SOR=0.754	GT:AD:DP:GQ:PL	1/1:0,66:66:99:1850,198,0
2R	13015418	.	C	T	1994.77	.	AC=2;AF=1.00;AN=2;DP=72;ExcessHet=3.0103;FS=0.000;MLEAC=2;MLEAF=1.00;MQ=43.95;QD=27.71;SOR=1.148	GT:AD:DP:GQ:PL	1/1:0,72:72:99:2023,216,0
2R	13015507	.	A	C	2600.77	.	AC=2;AF=1.00;AN=2;DP=60;ExcessHet=3.0103;FS=0.000;MLEAC=2;MLEAF=1.00;MQ=43.88;QD=32.92;SOR=1.812	GT:AD:DP:GQ:PL	1/1:0,60:60:99:2629,181,0
2R	13015513	.	T	A	2625.77	.	AC=2;AF=1.00;AN=2;DP=59;ExcessHet=3.0103;FS=0.000;MLEAC=2;MLEAF=1.00;MQ=43.88;QD=27.66;SOR=1.903	GT:AD:DP:GQ:PL	1/1:0,59:59:99:2654,184,0
2R	13015570	.	T	TG	1611.73	.	AC=2;AF=1.00;AN=2;DP=52;ExcessHet=3.0103;FS=0.000;MLEAC=2;MLEAF=1.00;MQ=43.93;QD=30.99;SOR=2.393	GT:AD:DP:GQ:PL	1/1:0,52:52:99:1649,156,0
2R	13015584	.	A	G	2022.77	.	AC=2;AF=1.00;AN=2;DP=47;ExcessHet=3.0103;FS=0.000;MLEAC=2;MLEAF=1.00;MQ=44.24;QD=32.24;SOR=2.352	GT:AD:DP:GQ:PL	1/1:0,47:47:99:2051,144,0
2R	13015591	.	T	G	1997.77	.	AC=2;AF=1.00;AN=2;DP=44;ExcessHet=3.0103;FS=0.000;MLEAC=2;MLEAF=1.00;MQ=44.25;QD=25.87;SOR=2.409	GT:AD:DP:GQ:PL	1/1:0,44:44:99:2026,141,0
2R	13015789	.	C	A	627.77	.	AC=2;AF=1.00;AN=2;DP=23;ExcessHet=3.0103;FS=0.000;MLEAC=2;MLEAF=1.00;MQ=44.00;QD=27.29;SOR=0.776	GT:AD:DP:GQ:PL	1/1:0,23:23:69:656,69,0
2R	13016306	.	C	T	1221.77	.	AC=2;AF=1.00;AN=2;DP=45;ExcessHet=3.0103;FS=0.000;MLEAC=2;MLEAF=1.00;MQ=42.88;QD=27.15;SOR=0.737	GT:AD:DP:GQ:PL	1/1:0,45:45:99:1250,135,0
2R	13016420	.	A	C	1514.77	.	AC=2;AF=1.00;AN=2;DP=37;ExcessHet=3.0103;FS=0.000;MLEAC=2;MLEAF=1.00;MQ=38.96;QD=37.95;SOR=0.984	GT:AD:DP:GQ:PL	1/1:0,37:37:99:1543,111,0
2R	13016431	.	T	TATTAGGTATTAATGAGCAATACATCTTTAAAAAAATTA	1437.73	.	AC=2;AF=1.00;AN=2;DP=33;ExcessHet=3.0103;FS=0.000;MLEAC=2;MLEAF=1.00;MQ=38.60;QD=31.75;SOR=0.752	GT:AD:DP:GQ:PL	1/1:0,33:33:99:1475,102,0
2R	13016470	.	T	TCTTCAAAATTTCAAAAAATTTAAAATATTTCAAGAG	1443.73	.	AC=2;AF=1.00;AN=2;DP=20;ExcessHet=3.0103;FS=0.000;MLEAC=2;MLEAF=1.00;MQ=35.86;QD=26.70;SOR=1.179	GT:AD:DP:GQ:PL	1/1:0,18:18:99:1481,99,0
2R	13016517	.	T	C	1636.77	.	AC=2;AF=1.00;AN=2;DP=37;ExcessHet=3.0103;FS=0.000;MLEAC=2;MLEAF=1.00;MQ=39.15;QD=34.34;SOR=0.859	GT:AD:DP:GQ:PL	1/1:0,37:37:99:1665,111,0
2R	13016528	.	C	CG	1717.73	.	AC=2;AF=1.00;AN=2;DP=39;ExcessHet=3.0103;FS=0.000;MLEAC=2;MLEAF=1.00;MQ=39.25;QD=31.62;SOR=0.850	GT:AD:DP:GQ:PL	1/1:0,39:39:99:1755,117,0
2R	13016539	.	A	T	1816.77	.	AC=2;AF=1.00;AN=2;DP=41;ExcessHet=3.0103;FS=0.000;MLEAC=2;MLEAF=1.00;MQ=39.39;QD=31.03;SOR=0.843	GT:AD:DP:GQ:PL	1/1:0,41:41:99:1845,123,0
2R	13016561	.	A	ATAC	1942.73	.	AC=2;AF=1.00;AN=2;DP=44;ExcessHet=3.0103;FS=0.000;MLEAC=2;MLEAF=1.00;MQ=39.67;QD=29.67;SOR=0.883	GT:AD:DP:GQ:PL	1/1:0,44:44:99:1980,132,0
2R	13016569	.	G	A	2041.77	.	AC=2;AF=1.00;AN=2;DP=45;ExcessHet=3.0103;FS=0.000;MLEAC=2;MLEAF=1.00;MQ=39.70;QD=32.77;SOR=1.038	GT:AD:DP:GQ:PL	1/1:0,45:45:99:2070,138,0
2R	13016596	.	TA	T	1987.73	.	AC=2;AF=1.00;AN=2;DP=42;ExcessHet=3.0103;FS=0.000;MLEAC=2;MLEAF=1.00;MQ=40.54;QD=31.11;SOR=1.402	GT:AD:DP:GQ:PL	1/1:0,42:42:99:2025,135,0
2R	13016598	.	CA	C	1897.73	.	AC=2;AF=1.00;AN=2;DP=43;ExcessHet=3.0103;FS=0.000;MLEAC=2;MLEAF=1.00;MQ=40.58;QD=27.76;SOR=1.455	GT:AD:DP:GQ:PL	1/1:0,43:43:99:1935,129,0
2R	13016601	.	A	C	1951.77	.	AC=2;AF=1.00;AN=2;DP=43;ExcessHet=3.0103;FS=0.000;MLEAC=2;MLEAF=1.00;MQ=40.58;QD=31.04;SOR=1.455	GT:AD:DP:GQ:PL	1/1:0,43:43:99:1980,132,0
2R	13016608	.	G	A	2041.77	.	AC=2;AF=1.00;AN=2;DP=43;ExcessHet=3.0103;FS=0.000;MLEAC=2;MLEAF=1.00;MQ=40.60;QD=34.91;SOR=1.455	GT:AD:DP:GQ:PL	1/1:0,43:43:99:2070,138,0
2R	13016609	.	T	C	1951.77	.	AC=2;AF=1.00;AN=2;DP=41;ExcessHet=3.0103;FS=0.000;MLEAC=2;MLEAF=1.00;MQ=40.58;QD=30.07;SOR=1.501	GT:AD:DP:GQ:PL	1/1:0,41:41:99:1980,132,0
2R	13016619	.	TG	T	1852.73	.	AC=2;AF=1.00;AN=2;DP=42;ExcessHet=3.0103;FS=0.000;MLEAC=2;MLEAF=1.00;MQ=40.50;QD=29.23;SOR=1.556	GT:AD:DP:GQ:PL	1/1:0,42:42:99:1890,126,0
2R	13016621	.	G	C	1861.77	.	AC=2;AF=1.00;AN=2;DP=42;ExcessHet=3.0103;FS=0.000;MLEAC=2;MLEAF=1.00;MQ=40.50;QD=28.01;SOR=1.556	GT:AD:DP:GQ:PL	1/1:0,42:42:99:1890,126,0
2R	13016654	.	T	C	1810.77	.	AC=2;AF=1.00;AN=2;DP=46;ExcessHet=3.0103;FS=0.000;MLEAC=2;MLEAF=1.00;MQ=40.98;QD=26.80;SOR=0.874	GT:AD:DP:GQ:PL	1/1:0,46:46:99:1839,141,0
2R	13016696	.	G	A	2086.77	.	AC=2;AF=1.00;AN=2;DP=47;ExcessHet=3.0103;FS=0.000;MLEAC=2;MLEAF=1.00;MQ=40.30;QD=31.28;SOR=1.022	GT:AD:DP:GQ:PL	1/1:0,47:47:99:2115,141,0
2R	13016708	.	C	A	2221.77	.	AC=2;AF=1.00;AN=2;DP=49;ExcessHet=3.0103;FS=0.000;MLEAC=2;MLEAF=1.00;MQ=40.39;QD=32.22;SOR=1.112	GT:AD:DP:GQ:PL	1/1:0,49:49:99:2250,151,0
2R	13016723	.	T	C	2266.77	.	AC=2;AF=1.00;AN=2;DP=49;ExcessHet=3.0103;FS=0.000;MLEAC=2;MLEAF=1.00;MQ=40.53;QD=35.66;SOR=0.909	GT:AD:DP:GQ:PL	1/1:0,49:49:99:2295,154,0
2R	13016737	.	A	C	2356.77	.	AC=2;AF=1.00;AN=2;DP=53;ExcessHet=3.0103;FS=0.000;MLEAC=2;MLEAF=1.00;MQ=40.63;QD=28.70;SOR=0.730	GT:AD:DP:GQ:PL	1/1:0,53:53:99:2385,160,0
2R	13016744	.	T	TACA	2302.73	.	AC=2;AF=1.00;AN=2;DP=49;ExcessHet=3.0103;FS=0.000;MLEAC=2;MLEAF=1.00;MQ=40.63;QD=30.11;SOR=0.733	GT:AD:DP:GQ:PL	1/1:0,49:49:99:2340,157,0
2R	13016769	.	T	C	2266.77	.	AC=2;AF=1.00;AN=2;DP=51;ExcessHet=3.0103;FS=0.000;MLEAC=2;MLEAF=1.00;MQ=41.11;QD=24.81;SOR=0.900	GT:AD:DP:GQ:PL	1/1:0,51:51:99:2295,154,0
2R	13016772	.	A	G	2311.77	.	AC=2;AF=1.00;AN=2;DP=51;ExcessHet=3.0103;FS=0.000;MLEAC=2;MLEAF=1.00;MQ=41.11;QD=36.77;SOR=0.900	GT:AD:DP:GQ:PL	1/1:0,51:51:99:2340,157,0
2R	13016783	.	T	G	2491.77	.	AC=2;AF=1.00;AN=2;DP=55;ExcessHet=3.0103;FS=0.000;MLEAC=2;MLEAF=1.00;MQ=41.51;QD=36.01;SOR=0.729	GT:AD:DP:GQ:PL	1/1:0,55:55:99:2520,169,0
2R	13016786	.	G	T	2427.77	.	AC=2;AF=1.00;AN=2;DP=53;ExcessHet=3.0103;FS=0.000;MLEAC=2;MLEAF=1.00;MQ=41.51;QD=31.13;SOR=0.730	GT:AD:DP:GQ:PL	1/1:0,53:53:99:2456,166,0
2R	13016790	.	T	C	2189.77	.	AC=2;AF=1.00;AN=2;DP=50;ExcessHet=3.0103;FS=0.000;MLEAC=2;MLEAF=1.00;MQ=41.44;QD=27.74;SOR=0.693	GT:AD:DP:GQ:PL	1/1:0,50:50:99:2218,150,0
2R	13016848	.	T	G	2343.77	.	AC=2;AF=1.00;AN=2;DP=54;ExcessHet=3.0103;FS=0.000;MLEAC=2;MLEAF=1.00;MQ=42.96;QD=24.55;SOR=0.767	GT:AD:DP:GQ:PL	1/1:0,54:54:99:2372,166,0
2R	13016871	.	A	C	2754.77	.	AC=2;AF=1.00;AN=2;DP=60;ExcessHet=3.0103;FS=0.000;MLEAC=2;MLEAF=1.00;MQ=43.11;QD=34.10;SOR=0.760	GT:AD:DP:GQ:PL	1/1:0,60:60:99:2783,190,0
2R	13016874	.	G	A	2726.77	.	AC=2;AF=1.00;AN=2;DP=60;ExcessHet=3.0103;FS=0.000;MLEAC=2;MLEAF=1.00;MQ=43.11;QD=27.45;SOR=0.760	GT:AD:DP:GQ:PL	1/1:0,60:60:99:2755,187,0
2R	13016898	.	T	A	2626.77	.	AC=2;AF=1.00;AN=2;DP=63;ExcessHet=3.0103;FS=0.000;MLEAC=2;MLEAF=1.00;MQ=43.33;QD=33.93;SOR=0.790	GT:AD:DP:GQ:PL	1/1:0,63:63:99:2655,193,0
2R	13017045	.	G	T	2343.77	.	AC=2;AF=1.00;AN=2;DP=54;ExcessHet=3.0103;FS=0.000;MLEAC=2;MLEAF=1.00;MQ=43.89;QD=32.02;SOR=0.846	GT:AD:DP:GQ:PL	1/1:0,54:54:99:2372,165,0
2R	13017059	.	T	G	2376.77	.	AC=2;AF=1.00;AN=2;DP=57;ExcessHet=3.0103;FS=0.000;MLEAC=2;MLEAF=1.00;MQ=43.93;QD=28.11;SOR=0.800	GT:AD:DP:GQ:PL	1/1:0,57:57:99:2405,171,0
2R	13017268	.	G	C	1516.77	.	AC=2;AF=1.00;AN=2;DP=57;ExcessHet=3.0103;FS=0.000;MLEAC=2;MLEAF=1.00;MQ=43.86;QD=26.61;SOR=0.960	GT:AD:DP:GQ:PL	1/1:0,57:57:99:1545,170,0
2R	13017415	.	C	G	1571.77	.	AC=2;AF=1.00;AN=2;BaseQRankSum=1.551;ClippingRankSum=0.000;DP=60;ExcessHet=3.0103;FS=3.310;MLEAC=2;MLEAF=1.00;MQ=43.81;MQRankSum=-0.153;QD=26.20;ReadPosRankSum=1.044;SOR=0.494	GT:AD:DP:GQ:PL	1/1:1,59:60:99:1600,154,0
2R	13017453	.	C	T	1577.77	.	AC=2;AF=1.00;AN=2;DP=60;ExcessHet=3.0103;FS=0.000;MLEAC=2;MLEAF=1.00;MQ=43.78;QD=26.74;SOR=0.950	GT:AD:DP:GQ:PL	1/1:0,59:59:99:1606,177,0
2R	13017532	.	C	T	1459.77	.	AC=2;AF=1.00;AN=2;DP=53;ExcessHet=3.0103;FS=0.000;MLEAC=2;MLEAF=1.00;MQ=43.89;QD=27.54;SOR=0.808	GT:AD:DP:GQ:PL	1/1:0,53:53:99:1488,159,0
2R	13017552	.	A	AG	1000.73	.	AC=2;AF=1.00;AN=2;BaseQRankSum=1.636;ClippingRankSum=0.000;DP=50;ExcessHet=3.0103;FS=3.522;MLEAC=2;MLEAF=1.00;MQ=43.88;MQRankSum=3.831;QD=22.24;ReadPosRankSum=0.964;SOR=0.663	GT:AD:DP:GQ:PL	1/1:1,44:45:99:1038,110,0
2R	13017657	.	A	ACAT	2595.73	.	AC=2;AF=1.00;AN=2;DP=62;ExcessHet=3.0103;FS=0.000;MLEAC=2;MLEAF=1.00;MQ=43.56;QD=28.90;SOR=0.796	GT:AD:DP:GQ:PL	1/1:0,59:59:99:2633,177,0
2R	13017728	2R_13017728_SNP	T	C	1848.77	.	AC=2;AF=1.00;AN=2;DB;DP=72;ExcessHet=3.0103;FS=0.000;MLEAC=2;MLEAF=1.00;MQ=43.69;QD=25.68;SOR=1.148	GT:AD:DP:GQ:PL	1/1:0,72:72:99:1877,214,0
2R	13017824	.	T	A	2603.77	.	AC=2;AF=1.00;AN=2;DP=59;ExcessHet=3.0103;FS=0.000;MLEAC=2;MLEAF=1.00;MQ=43.52;QD=30.14;SOR=1.034	GT:AD:DP:GQ:PL	1/1:0,59:59:99:2632,184,0
2R	13017845	.	G	T	2761.77	.	AC=2;AF=1.00;AN=2;DP=60;ExcessHet=3.0103;FS=0.000;MLEAC=2;MLEAF=1.00;MQ=43.29;QD=31.13;SOR=0.831	GT:AD:DP:GQ:PL	1/1:0,60:60:99:2790,187,0
2R	13017846	.	C	A	2761.77	.	AC=2;AF=1.00;AN=2;DP=61;ExcessHet=3.0103;FS=0.000;MLEAC=2;MLEAF=1.00;MQ=43.31;QD=27.04;SOR=0.793	GT:AD:DP:GQ:PL	1/1:0,61:61:99:2790,187,0
2R	13017870	.	A	C	2536.77	.	AC=2;AF=1.00;AN=2;DP=54;ExcessHet=3.0103;FS=0.000;MLEAC=2;MLEAF=1.00;MQ=43.07;QD=37.31;SOR=0.767	GT:AD:DP:GQ:PL	1/1:0,54:54:99:2565,172,0
2R	13017878	.	A	T	2581.77	.	AC=2;AF=1.00;AN=2;DP=57;ExcessHet=3.0103;FS=0.000;MLEAC=2;MLEAF=1.00;MQ=43.12;QD=26.52;SOR=0.728	GT:AD:DP:GQ:PL	1/1:0,57:57:99:2610,175,0
2R	13017887	.	T	C	2626.77	.	AC=2;AF=1.00;AN=2;DP=57;ExcessHet=3.0103;FS=0.000;MLEAC=2;MLEAF=1.00;MQ=43.12;QD=30.09;SOR=0.800	GT:AD:DP:GQ:PL	1/1:0,57:57:99:2655,178,0
2R	13017888	.	G	T	2626.77	.	AC=2;AF=1.00;AN=2;DP=59;ExcessHet=3.0103;FS=0.000;MLEAC=2;MLEAF=1.00;MQ=43.15;QD=29.26;SOR=0.871	GT:AD:DP:GQ:PL	1/1:0,59:59:99:2655,178,0
2R	13017893	.	T	A	2716.77	.	AC=2;AF=1.00;AN=2;DP=58;ExcessHet=3.0103;FS=0.000;MLEAC=2;MLEAF=1.00;MQ=43.13;QD=32.73;SOR=0.914	GT:AD:DP:GQ:PL	1/1:0,58:58:99:2745,184,0
2R	13017904	.	TCTAGGTA	T	2887.73	.	AC=2;AF=1.00;AN=2;DP=61;ExcessHet=3.0103;FS=0.000;MLEAC=2;MLEAF=1.00;MQ=43.18;QD=29.27;SOR=0.725	GT:AD:DP:GQ:PL	1/1:0,61:61:99:2925,196,0
2R	13017926	.	A	T	2806.77	.	AC=2;AF=1.00;AN=2;DP=63;ExcessHet=3.0103;FS=0.000;MLEAC=2;MLEAF=1.00;MQ=43.20;QD=31.20;SOR=0.724	GT:AD:DP:GQ:PL	1/1:0,63:63:99:2835,190,0
2R	13017937	.	A	T	2716.77	.	AC=2;AF=1.00;AN=2;DP=60;ExcessHet=3.0103;FS=0.000;MLEAC=2;MLEAF=1.00;MQ=43.23;QD=24.82;SOR=0.693	GT:AD:DP:GQ:PL	1/1:0,60:60:99:2745,184,0
2R	13017958	.	T	A	2674.77	.	AC=2;AF=1.00;AN=2;DP=63;ExcessHet=3.0103;FS=0.000;MLEAC=2;MLEAF=1.00;MQ=43.33;QD=27.39;SOR=0.933	GT:AD:DP:GQ:PL	1/1:0,63:63:99:2703,189,0
2R	13018225	.	C	T	1510.77	.	AC=2;AF=1.00;AN=2;BaseQRankSum=2.102;ClippingRankSum=0.000;DP=59;ExcessHet=3.0103;FS=6.558;MLEAC=2;MLEAF=1.00;MQ=43.77;MQRankSum=-0.486;QD=25.61;ReadPosRankSum=0.438;SOR=0.416	GT:AD:DP:GQ:PL	1/1:2,57:59:99:1539,140,0
2R	13018348	.	CACA	C	2655.73	.	AC=2;AF=1.00;AN=2;DP=56;ExcessHet=3.0103;FS=0.000;MLEAC=2;MLEAF=1.00;MQ=43.34;QD=31.46;SOR=1.101	GT:AD:DP:GQ:PL	1/1:0,56:56:99:2693,181,0
2R	13018355	.	A	G	2664.77	.	AC=2;AF=1.00;AN=2;DP=60;ExcessHet=3.0103;FS=0.000;MLEAC=2;MLEAF=1.00;MQ=43.29;QD=30.31;SOR=0.986	GT:AD:DP:GQ:PL	1/1:0,60:60:99:2693,181,0
2R	13018364	.	A	G	2637.77	.	AC=2;AF=1.00;AN=2;DP=59;ExcessHet=3.0103;FS=0.000;MLEAC=2;MLEAF=1.00;MQ=43.31;QD=31.07;SOR=0.950	GT:AD:DP:GQ:PL	1/1:0,59:59:99:2666,181,0
2R	13018473	.	G	C	2988.77	.	AC=2;AF=1.00;AN=2;DP=68;ExcessHet=3.0103;FS=0.000;MLEAC=2;MLEAF=1.00;MQ=43.24;QD=26.93;SOR=0.880	GT:AD:DP:GQ:PL	1/1:0,68:68:99:3017,208,0
2R	13018478	.	TGTGTATAATAATTACA	T	2895.73	.	AC=2;AF=1.00;AN=2;DP=66;ExcessHet=3.0103;FS=0.000;MLEAC=2;MLEAF=1.00;MQ=43.29;QD=30.81;SOR=1.112	GT:AD:DP:GQ:PL	1/1:0,66:66:99:2933,199,0
2R	13018501	.	A	C	2986.77	.	AC=2;AF=1.00;AN=2;DP=65;ExcessHet=3.0103;FS=0.000;MLEAC=2;MLEAF=1.00;MQ=43.34;QD=28.46;SOR=1.162	GT:AD:DP:GQ:PL	1/1:0,65:65:99:3015,202,0
2R	13018508	.	G	A	2941.77	.	AC=2;AF=1.00;AN=2;DP=66;ExcessHet=3.0103;FS=0.000;MLEAC=2;MLEAF=1.00;MQ=43.38;QD=26.97;SOR=1.112	GT:AD:DP:GQ:PL	1/1:0,66:66:99:2970,199,0
2R	13018513	2R_13018513_SNP	A	G	2955.77	.	AC=2;AF=1.00;AN=2;DB;DP=67;ExcessHet=3.0103;FS=0.000;MLEAC=2;MLEAF=1.00;MQ=43.47;QD=29.63;SOR=1.146	GT:AD:DP:GQ:PL	1/1:0,67:67:99:2984,202,0
2R	13018514	.	G	A	2956.77	.	AC=2;AF=1.00;AN=2;DP=66;ExcessHet=3.0103;FS=0.000;MLEAC=2;MLEAF=1.00;MQ=43.46;QD=35.06;SOR=1.112	GT:AD:DP:GQ:PL	1/1:0,66:66:99:2985,202,0
2R	13018815	.	A	G	1314.77	.	AC=2;AF=1.00;AN=2;DP=49;ExcessHet=3.0103;FS=0.000;MLEAC=2;MLEAF=1.00;MQ=43.84;QD=26.83;SOR=0.733	GT:AD:DP:GQ:PL	1/1:0,49:49:99:1343,147,0
2R	13019039	.	C	CCG	2010.73	.	AC=2;AF=1.00;AN=2;DP=56;ExcessHet=3.0103;FS=0.000;MLEAC=2;MLEAF=1.00;MQ=43.79;QD=31.49;SOR=0.941	GT:AD:DP:GQ:PL	1/1:0,52:52:99:2048,159,0
2R	13019064	.	TAC	T	2058.73	.	AC=2;AF=1.00;AN=2;DP=61;ExcessHet=3.0103;FS=0.000;MLEAC=2;MLEAF=1.00;MQ=43.81;QD=33.75;SOR=0.941	GT:AD:DP:GQ:PL	1/1:0,61:61:99:2096,184,0
2R	13019153	.	A	G	1333.77	.	AC=2;AF=1.00;AN=2;DP=50;ExcessHet=3.0103;FS=0.000;MLEAC=2;MLEAF=1.00;MQ=43.96;QD=26.68;SOR=1.051	GT:AD:DP:GQ:PL	1/1:0,50:50:99:1362,150,0
2R	13019252	.	ATGT	A	2146.73	.	AC=2;AF=1.00;AN=2;DP=56;ExcessHet=3.0103;FS=0.000;MLEAC=2;MLEAF=1.00;MQ=43.97;QD=30.02;SOR=0.808	GT:AD:DP:GQ:PL	1/1:0,53:53:99:2184,160,0
2R	13019403	.	GTGGTTC	G	1521.73	.	AC=2;AF=1.00;AN=2;DP=38;ExcessHet=3.0103;FS=0.000;MLEAC=2;MLEAF=1.00;MQ=44.00;QD=31.45;SOR=1.885	GT:AD:DP:GQ:PL	1/1:0,35:35:99:1559,106,0
2R	13019455	.	C	T	1146.77	.	AC=2;AF=1.00;AN=2;DP=44;ExcessHet=3.0103;FS=0.000;MLEAC=2;MLEAF=1.00;MQ=43.96;QD=26.06;SOR=1.230	GT:AD:DP:GQ:PL	1/1:0,44:44:99:1175,132,0
2R	13019596	.	T	A	2416.77	.	AC=2;AF=1.00;AN=2;DP=55;ExcessHet=3.0103;FS=0.000;MLEAC=2;MLEAF=1.00;MQ=43.91;QD=32.23;SOR=0.970	GT:AD:DP:GQ:PL	1/1:0,55:55:99:2445,166,0
2R	13019599	.	A	C	2416.77	.	AC=2;AF=1.00;AN=2;DP=54;ExcessHet=3.0103;FS=0.000;MLEAC=2;MLEAF=1.00;MQ=43.91;QD=31.28;SOR=0.931	GT:AD:DP:GQ:PL	1/1:0,54:54:99:2445,166,0
2R	13019653	.	T	C	1301.77	.	AC=2;AF=1.00;AN=2;BaseQRankSum=0.447;ClippingRankSum=0.000;DP=52;ExcessHet=3.0103;FS=0.000;MLEAC=2;MLEAF=1.00;MQ=43.79;MQRankSum=-0.261;QD=25.03;ReadPosRankSum=0.833;SOR=0.311	GT:AD:DP:GQ:PL	1/1:1,51:52:99:1330,128,0
2R	13019697	.	T	TA	1942.73	.	AC=2;AF=1.00;AN=2;BaseQRankSum=-0.535;ClippingRankSum=0.000;DP=56;ExcessHet=3.0103;FS=3.499;MLEAC=2;MLEAF=1.00;MQ=43.65;MQRankSum=-0.431;QD=33.05;ReadPosRankSum=-1.402;SOR=0.643	GT:AD:DP:GQ:PL	1/1:1,49:50:99:1980,112,0
2R	13019711	.	GA	G	2134.73	.	AC=2;AF=1.00;AN=2;BaseQRankSum=-0.357;ClippingRankSum=0.000;DP=57;ExcessHet=3.0103;FS=3.332;MLEAC=2;MLEAF=1.00;MQ=43.69;MQRankSum=-0.356;QD=30.82;ReadPosRankSum=-1.579;SOR=0.514	GT:AD:DP:GQ:PL	1/1:1,55:56:99:2172,127,0
2R	13019850	.	T	C	1259.77	.	AC=2;AF=1.00;AN=2;DP=49;ExcessHet=3.0103;FS=0.000;MLEAC=2;MLEAF=1.00;MQ=43.47;QD=26.25;SOR=0.963	GT:AD:DP:GQ:PL	1/1:0,48:48:99:1288,143,0
2R	13020031	.	G	GCTACTTCTCA	3047.73	.	AC=2;AF=1.00;AN=2;DP=62;ExcessHet=3.0103;FS=0.000;MLEAC=2;MLEAF=1.00;MQ=41.67;QD=34.24;SOR=0.906	GT:AD:DP:GQ:PL	1/1:0,60:60:99:3085,207,0
2R	13020043	.	T	A	2806.77	.	AC=2;AF=1.00;AN=2;DP=63;ExcessHet=3.0103;FS=0.000;MLEAC=2;MLEAF=1.00;MQ=41.41;QD=33.22;SOR=0.899	GT:AD:DP:GQ:PL	1/1:0,62:62:99:2835,190,0
2R	13020045	.	A	T	2806.77	.	AC=2;AF=1.00;AN=2;DP=63;ExcessHet=3.0103;FS=0.000;MLEAC=2;MLEAF=1.00;MQ=41.38;QD=31.36;SOR=0.976	GT:AD:DP:GQ:PL	1/1:0,62:62:99:2835,190,0
2R	13020049	.	A	T	2716.77	.	AC=2;AF=1.00;AN=2;DP=61;ExcessHet=3.0103;FS=0.000;MLEAC=2;MLEAF=1.00;MQ=41.32;QD=28.51;SOR=0.986	GT:AD:DP:GQ:PL	1/1:0,60:60:99:2745,184,0
2R	13020050	.	A	T	2761.77	.	AC=2;AF=1.00;AN=2;DP=61;ExcessHet=3.0103;FS=0.000;MLEAC=2;MLEAF=1.00;MQ=41.32;QD=30.95;SOR=0.986	GT:AD:DP:GQ:PL	1/1:0,60:60:99:2790,187,0
2R	13020054	.	C	T	2761.77	.	AC=2;AF=1.00;AN=2;DP=60;ExcessHet=3.0103;FS=0.000;MLEAC=2;MLEAF=1.00;MQ=41.28;QD=36.52;SOR=0.950	GT:AD:DP:GQ:PL	1/1:0,59:59:99:2790,187,0
2R	13020067	.	T	A	2671.77	.	AC=2;AF=1.00;AN=2;DP=57;ExcessHet=3.0103;FS=0.000;MLEAC=2;MLEAF=1.00;MQ=41.62;QD=30.08;SOR=0.765	GT:AD:DP:GQ:PL	1/1:0,56:56:99:2700,181,0
2R	13020070	.	G	C	2581.77	.	AC=2;AF=1.00;AN=2;DP=59;ExcessHet=3.0103;FS=0.000;MLEAC=2;MLEAF=1.00;MQ=41.71;QD=26.43;SOR=0.836	GT:AD:DP:GQ:PL	1/1:0,58:58:99:2610,175,0
2R	13020073	.	G	A	2581.77	.	AC=2;AF=1.00;AN=2;DP=59;ExcessHet=3.0103;FS=0.000;MLEAC=2;MLEAF=1.00;MQ=41.71;QD=33.02;SOR=0.836	GT:AD:DP:GQ:PL	1/1:0,58:58:99:2610,174,0
2R	13020100	.	G	A	1619.77	.	AC=2;AF=1.00;AN=2;DP=62;ExcessHet=3.0103;FS=0.000;MLEAC=2;MLEAF=1.00;MQ=41.90;QD=26.55;SOR=0.725	GT:AD:DP:GQ:PL	1/1:0,61:61:99:1648,182,0
2R	13020160	.	A	T	1805.77	.	AC=2;AF=1.00;AN=2;DP=67;ExcessHet=3.0103;FS=0.000;MLEAC=2;MLEAF=1.00;MQ=43.05;QD=26.95;SOR=1.066	GT:AD:DP:GQ:PL	1/1:0,67:67:99:1834,201,0
2R	13020219	.	C	A	3105.77	.	AC=2;AF=1.00;AN=2;DP=69;ExcessHet=3.0103;FS=0.000;MLEAC=2;MLEAF=1.00;MQ=42.46;QD=31.51;SOR=1.211	GT:AD:DP:GQ:PL	1/1:0,69:69:99:3134,211,0
2R	13020226	.	T	C	3250.77	.	AC=2;AF=1.00;AN=2;DP=71;ExcessHet=3.0103;FS=0.000;MLEAC=2;MLEAF=1.00;MQ=42.40;QD=27.59;SOR=1.195	GT:AD:DP:GQ:PL	1/1:0,71:71:99:3279,223,0
2R	13020235	.	T	C	3397.77	.	AC=2;AF=1.00;AN=2;DP=79;ExcessHet=3.0103;FS=0.000;MLEAC=2;MLEAF=1.00;MQ=42.36;QD=33.63;SOR=0.941	GT:AD:DP:GQ:PL	1/1:0,79:79:99:3426,238,0
2R	13020266	.	ATACGGACAAAGCAGAACTC	A	3114.73	.	AC=2;AF=1.00;AN=2;BaseQRankSum=0.967;ClippingRankSum=0.000;DP=77;ExcessHet=3.0103;FS=0.000;MLEAC=2;MLEAF=1.00;MQ=42.05;MQRankSum=-1.183;QD=31.61;ReadPosRankSum=-1.685;SOR=0.258	GT:AD:DP:GQ:PL	1/1:1,71:72:99:3152,173,0
2R	13020410	.	A	G	2133.77	.	AC=2;AF=1.00;AN=2;DP=79;ExcessHet=3.0103;FS=0.000;MLEAC=2;MLEAF=1.00;MQ=43.11;QD=27.01;SOR=0.881	GT:AD:DP:GQ:PL	1/1:0,79:79:99:2162,237,0
2R	13020439	.	A	T	3281.77	.	AC=2;AF=1.00;AN=2;BaseQRankSum=0.338;ClippingRankSum=0.000;DP=77;ExcessHet=3.0103;FS=0.000;MLEAC=2;MLEAF=1.00;MQ=43.30;MQRankSum=-0.687;QD=31.28;ReadPosRankSum=0.442;SOR=0.281	GT:AD:DP:GQ:PL	1/1:1,75:76:99:3310,184,0
2R	13020441	.	G	T	3281.77	.	AC=2;AF=1.00;AN=2;BaseQRankSum=0.537;ClippingRankSum=0.000;DP=75;ExcessHet=3.0103;FS=0.000;MLEAC=2;MLEAF=1.00;MQ=43.28;MQRankSum=-0.694;QD=27.25;ReadPosRankSum=0.374;SOR=0.269	GT:AD:DP:GQ:PL	1/1:1,74:75:99:3310,184,0
2R	13020479	.	G	T	2992.77	.	AC=2;AF=1.00;AN=2;BaseQRankSum=-1.362;ClippingRankSum=0.000;DP=70;ExcessHet=3.0103;FS=0.000;MLEAC=2;MLEAF=1.00;MQ=43.17;MQRankSum=-0.777;QD=35.70;ReadPosRankSum=-0.571;SOR=0.383	GT:AD:DP:GQ:PL	1/1:1,69:70:99:3021,166,0
2R	13020483	.	C	T	2923.77	.	AC=2;AF=1.00;AN=2;BaseQRankSum=-0.937;ClippingRankSum=0.000;DP=66;ExcessHet=3.0103;FS=0.000;MLEAC=2;MLEAF=1.00;MQ=43.18;MQRankSum=-0.765;QD=30.38;ReadPosRankSum=-0.546;SOR=0.357	GT:AD:DP:GQ:PL	1/1:1,65:66:99:2952,160,0
2R	13020485	.	T	A	2886.77	.	AC=2;AF=1.00;AN=2;BaseQRankSum=-0.846;ClippingRankSum=0.000;DP=66;ExcessHet=3.0103;FS=0.000;MLEAC=2;MLEAF=1.00;MQ=43.21;MQRankSum=-0.741;QD=30.50;ReadPosRankSum=-0.501;SOR=0.357	GT:AD:DP:GQ:PL	1/1:1,65:66:99:2915,157,0
2R	13020796	.	C	T	1715.77	.	AC=2;AF=1.00;AN=2;DP=64;ExcessHet=3.0103;FS=0.000;MLEAC=2;MLEAF=1.00;MQ=43.97;QD=26.81;SOR=1.503	GT:AD:DP:GQ:PL	1/1:0,64:64:99:1744,191,0
2R	13020987	.	T	A	3375.77	.	AC=2;AF=1.00;AN=2;DP=75;ExcessHet=3.0103;FS=0.000;MLEAC=2;MLEAF=1.00;MQ=43.86;QD=28.70;SOR=1.091	GT:AD:DP:GQ:PL	1/1:0,75:75:99:3404,232,0
2R	13020991	.	A	G	3406.77	.	AC=2;AF=1.00;AN=2;DP=77;ExcessHet=3.0103;FS=0.000;MLEAC=2;MLEAF=1.00;MQ=43.81;QD=31.79;SOR=0.948	GT:AD:DP:GQ:PL	1/1:0,77:77:99:3435,235,0
2R	13021010	.	T	G	2089.77	.	AC=2;AF=1.00;AN=2;DP=79;ExcessHet=3.0103;FS=0.000;MLEAC=2;MLEAF=1.00;MQ=43.74;QD=26.45;SOR=1.136	GT:AD:DP:GQ:PL	1/1:0,79:79:99:2118,236,0
2R	13021053	.	T	A	1996.77	.	AC=2;AF=1.00;AN=2;DP=74;ExcessHet=3.0103;FS=0.000;MLEAC=2;MLEAF=1.00;MQ=43.68;QD=26.98;SOR=1.209	GT:AD:DP:GQ:PL	1/1:0,74:74:99:2025,222,0
2R	13021071	.	T	G	3337.77	.	AC=2;AF=1.00;AN=2;DP=75;ExcessHet=3.0103;FS=0.000;MLEAC=2;MLEAF=1.00;MQ=43.60;QD=28.07;SOR=0.955	GT:AD:DP:GQ:PL	1/1:0,75:75:99:3366,226,0
2R	13021072	.	C	A	3337.77	.	AC=2;AF=1.00;AN=2;DP=75;ExcessHet=3.0103;FS=0.000;MLEAC=2;MLEAF=1.00;MQ=43.60;QD=28.23;SOR=0.955	GT:AD:DP:GQ:PL	1/1:0,75:75:99:3366,226,0
2R	13021269	.	ACCCC	A	2077.73	.	AC=2;AF=1.00;AN=2;DP=49;ExcessHet=3.0103;FS=0.000;MLEAC=2;MLEAF=1.00;MQ=43.28;QD=23.01;SOR=1.022	GT:AD:DP:GQ:PL	1/1:0,47:47:99:2115,142,0
2R	13021290	.	A	G	2356.77	.	AC=2;AF=1.00;AN=2;DP=53;ExcessHet=3.0103;FS=0.000;MLEAC=2;MLEAF=1.00;MQ=43.11;QD=23.47;SOR=0.808	GT:AD:DP:GQ:PL	1/1:0,53:53:99:2385,160,0
2R	13021302	.	T	C	2301.77	.	AC=2;AF=1.00;AN=2;DP=53;ExcessHet=3.0103;FS=0.000;MLEAC=2;MLEAF=1.00;MQ=42.99;QD=30.10;SOR=0.730	GT:AD:DP:GQ:PL	1/1:0,53:53:99:2330,160,0
2R	13021332	.	T	G	2231.77	.	AC=2;AF=1.00;AN=2;DP=53;ExcessHet=3.0103;FS=0.000;MLEAC=2;MLEAF=1.00;MQ=42.71;QD=29.54;SOR=0.730	GT:AD:DP:GQ:PL	1/1:0,53:53:99:2260,159,0
2R	13021335	.	TCTCGCAA	T	2161.73	.	AC=2;AF=1.00;AN=2;DP=50;ExcessHet=3.0103;FS=0.000;MLEAC=2;MLEAF=1.00;MQ=42.63;QD=29.42;SOR=0.693	GT:AD:DP:GQ:PL	1/1:0,50:50:99:2199,154,0
2R	13021368	.	A	AGTCTTTG	1966.73	.	AC=2;AF=1.00;AN=2;DP=44;ExcessHet=3.0103;FS=0.000;MLEAC=2;MLEAF=1.00;MQ=42.53;QD=30.06;SOR=0.990	GT:AD:DP:GQ:PL	1/1:0,44:44:99:2004,138,0
2R	13021416	.	C	T	2491.77	.	AC=2;AF=1.00;AN=2;DP=54;ExcessHet=3.0103;FS=0.000;MLEAC=2;MLEAF=1.00;MQ=43.93;QD=25.93;SOR=0.846	GT:AD:DP:GQ:PL	1/1:0,54:54:99:2520,169,0
2R	13021419	.	T	C	2536.77	.	AC=2;AF=1.00;AN=2;DP=57;ExcessHet=3.0103;FS=0.000;MLEAC=2;MLEAF=1.00;MQ=43.90;QD=30.95;SOR=0.877	GT:AD:DP:GQ:PL	1/1:0,57:57:99:2565,172,0
2R	13021420	.	T	A	2536.77	.	AC=2;AF=1.00;AN=2;DP=57;ExcessHet=3.0103;FS=0.000;MLEAC=2;MLEAF=1.00;MQ=43.90;QD=26.01;SOR=0.877	GT:AD:DP:GQ:PL	1/1:0,57:57:99:2565,172,0
2R	13021503	.	T	C	1804.77	.	AC=2;AF=1.00;AN=2;DP=66;ExcessHet=3.0103;FS=0.000;MLEAC=2;MLEAF=1.00;MQ=44.35;QD=27.34;SOR=0.754	GT:AD:DP:GQ:PL	1/1:0,66:66:99:1833,197,0
2R	13021534	.	C	CCT	2838.73	.	AC=2;AF=1.00;AN=2;DP=66;ExcessHet=3.0103;FS=0.000;MLEAC=2;MLEAF=1.00;MQ=44.38;QD=27.94;SOR=0.818	GT:AD:DP:GQ:PL	1/1:0,66:66:99:2876,204,0
2R	13021595	.	G	T	1479.77	.	AC=2;AF=1.00;AN=2;DP=56;ExcessHet=3.0103;FS=0.000;MLEAC=2;MLEAF=1.00;MQ=43.91;QD=26.42;SOR=0.841	GT:AD:DP:GQ:PL	1/1:0,56:56:99:1508,168,0
2R	13021667	.	C	G	2758.77	.	AC=2;AF=1.00;AN=2;DP=62;ExcessHet=3.0103;FS=0.000;MLEAC=2;MLEAF=1.00;MQ=43.68;QD=31.85;SOR=0.693	GT:AD:DP:GQ:PL	1/1:0,62:62:99:2787,193,0
2R	13021669	.	C	A	2758.77	.	AC=2;AF=1.00;AN=2;DP=64;ExcessHet=3.0103;FS=0.000;MLEAC=2;MLEAF=1.00;MQ=43.69;QD=31.06;SOR=0.756	GT:AD:DP:GQ:PL	1/1:0,64:64:99:2787,193,0
2R	13021724	.	C	CA	2613.73	.	AC=2;AF=1.00;AN=2;DP=63;ExcessHet=3.0103;FS=0.000;MLEAC=2;MLEAF=1.00;MQ=43.78;QD=27.35;SOR=0.760	GT:AD:DP:GQ:PL	1/1:0,60:60:99:2651,185,0
2R	13021739	.	G	T	2730.77	.	AC=2;AF=1.00;AN=2;DP=64;ExcessHet=3.0103;FS=0.000;MLEAC=2;MLEAF=1.00;MQ=43.83;QD=29.03;SOR=0.693	GT:AD:DP:GQ:PL	1/1:0,64:64:99:2759,194,0
2R	13021792	.	T	C	1471.77	.	AC=2;AF=1.00;AN=2;DP=54;ExcessHet=3.0103;FS=0.000;MLEAC=2;MLEAF=1.00;MQ=43.62;QD=27.25;SOR=0.767	GT:AD:DP:GQ:PL	1/1:0,54:54:99:1500,162,0
2R	13021852	.	G	A	1624.77	.	AC=2;AF=1.00;AN=2;DP=59;ExcessHet=3.0103;FS=0.000;MLEAC=2;MLEAF=1.00;MQ=43.72;QD=27.54;SOR=0.950	GT:AD:DP:GQ:PL	1/1:0,59:59:99:1653,177,0
2R	13021931	.	G	A	2510.77	.	AC=2;AF=1.00;AN=2;BaseQRankSum=-1.589;ClippingRankSum=0.000;DP=60;ExcessHet=3.0103;FS=0.000;MLEAC=2;MLEAF=1.00;MQ=43.87;MQRankSum=-0.200;QD=32.26;ReadPosRankSum=-0.428;SOR=0.237	GT:AD:DP:GQ:PL	1/1:1,59:60:99:2539,123,0
2R	13021946	.	A	T	2569.77	.	AC=2;AF=1.00;AN=2;BaseQRankSum=-0.909;ClippingRankSum=0.000;DP=62;ExcessHet=3.0103;FS=0.000;MLEAC=2;MLEAF=1.00;MQ=43.87;MQRankSum=-0.197;QD=32.76;ReadPosRankSum=-0.496;SOR=0.274	GT:AD:DP:GQ:PL	1/1:1,61:62:99:2598,129,0
2R	13022149	.	T	C	2846.77	.	AC=2;AF=1.00;AN=2;DP=66;ExcessHet=3.0103;FS=0.000;MLEAC=2;MLEAF=1.00;MQ=43.52;QD=32.91;SOR=1.078	GT:AD:DP:GQ:PL	1/1:0,65:65:99:2875,196,0
2R	13022158	.	C	G	2959.77	.	AC=2;AF=1.00;AN=2;DP=66;ExcessHet=3.0103;FS=0.000;MLEAC=2;MLEAF=1.00;MQ=43.47;QD=26.32;SOR=1.033	GT:AD:DP:GQ:PL	1/1:0,66:66:99:2988,202,0
2R	13022166	.	C	A	2537.77	.	AC=2;AF=1.00;AN=2;BaseQRankSum=1.375;ClippingRankSum=0.000;DP=63;ExcessHet=3.0103;FS=0.000;MLEAC=2;MLEAF=1.00;MQ=43.45;MQRankSum=-0.624;QD=30.93;ReadPosRankSum=-0.941;SOR=1.107	GT:AD:DP:GQ:PL	1/1:2,61:63:99:2566,103,0
2R	13022176	.	A	T	2488.77	.	AC=2;AF=1.00;AN=2;BaseQRankSum=1.602;ClippingRankSum=0.000;DP=61;ExcessHet=3.0103;FS=0.000;MLEAC=2;MLEAF=1.00;MQ=43.38;MQRankSum=-0.673;QD=34.10;ReadPosRankSum=-1.013;SOR=1.123	GT:AD:DP:GQ:PL	1/1:2,59:61:97:2517,97,0
2R	13022249	.	C	T	1399.77	.	AC=2;AF=1.00;AN=2;BaseQRankSum=0.454;ClippingRankSum=0.000;DP=55;ExcessHet=3.0103;FS=0.000;MLEAC=2;MLEAF=1.00;MQ=43.37;MQRankSum=-0.678;QD=25.45;ReadPosRankSum=1.057;SOR=0.385	GT:AD:DP:GQ:PL	1/1:2,53:55:99:1428,111,0
2R	13022307	.	GC	G	1538.73	.	AC=2;AF=1.00;AN=2;BaseQRankSum=-0.973;ClippingRankSum=0.000;DP=62;ExcessHet=3.0103;FS=0.000;MLEAC=2;MLEAF=1.00;MQ=42.19;MQRankSum=-0.673;QD=25.23;ReadPosRankSum=-1.392;SOR=0.542	GT:AD:DP:GQ:PL	1/1:1,60:61:99:1576,157,0
2R	13022309	.	T	G	1547.77	.	AC=2;AF=1.00;AN=2;BaseQRankSum=-1.739;ClippingRankSum=0.000;DP=61;ExcessHet=3.0103;FS=0.000;MLEAC=2;MLEAF=1.00;MQ=42.16;MQRankSum=-0.673;QD=25.37;ReadPosRankSum=-1.222;SOR=0.542	GT:AD:DP:GQ:PL	1/1:1,60:61:99:1576,157,0
2R	13022328	.	G	GCTTTGT	2681.73	.	AC=2;AF=1.00;AN=2;DP=59;ExcessHet=3.0103;FS=0.000;MLEAC=2;MLEAF=1.00;MQ=42.12;QD=30.37;SOR=1.342	GT:AD:DP:GQ:PL	1/1:0,57:57:99:2719,183,0
2R	13022335	.	C	T	1569.77	.	AC=2;AF=1.00;AN=2;BaseQRankSum=0.090;ClippingRankSum=0.000;DP=60;ExcessHet=3.0103;FS=0.000;MLEAC=2;MLEAF=1.00;MQ=42.08;MQRankSum=-0.732;QD=26.16;ReadPosRankSum=0.289;SOR=0.520	GT:AD:DP:GQ:PL	1/1:1,59:60:99:1598,152,0
2R	13022362	.	GT	G	1257.73	.	AC=2;AF=1.00;AN=2;DP=59;ExcessHet=3.0103;FS=0.000;MLEAC=2;MLEAF=1.00;MQ=42.66;QD=22.07;SOR=1.238	GT:AD:DP:GQ:PL	1/1:0,57:57:99:1295,170,0
2R	13022561	.	A	T	1783.77	.	AC=2;AF=1.00;AN=2;DP=67;ExcessHet=3.0103;FS=0.000;MLEAC=2;MLEAF=1.00;MQ=42.35;QD=26.62;SOR=1.230	GT:AD:DP:GQ:PL	1/1:0,67:67:99:1812,200,0
2R	13022587	.	T	A	1716.77	.	AC=2;AF=1.00;AN=2;DP=62;ExcessHet=3.0103;FS=0.000;MLEAC=2;MLEAF=1.00;MQ=42.06;QD=27.69;SOR=1.143	GT:AD:DP:GQ:PL	1/1:0,62:62:99:1745,186,0
2R	13022618	.	T	A	2498.77	.	AC=2;AF=1.00;AN=2;DP=60;ExcessHet=3.0103;FS=0.000;MLEAC=2;MLEAF=1.00;MQ=41.84;QD=28.15;SOR=0.760	GT:AD:DP:GQ:PL	1/1:0,60:60:99:2527,180,0
2R	13022621	.	G	GTTAGCTACATTTGCTTTTTTTTAATC	2960.73	.	AC=2;AF=1.00;AN=2;DP=56;ExcessHet=3.0103;FS=0.000;MLEAC=2;MLEAF=1.00;MQ=41.83;QD=26.74;SOR=0.841	GT:AD:DP:GQ:PL	1/1:0,56:56:99:2998,210,0
2R	13022641	.	G	C	1516.77	.	AC=2;AF=1.00;AN=2;DP=58;ExcessHet=3.0103;FS=0.000;MLEAC=2;MLEAF=1.00;MQ=42.14;QD=26.15;SOR=1.085	GT:AD:DP:GQ:PL	1/1:0,58:58:99:1545,173,0
2R	13022688	.	G	A	2521.77	.	AC=2;AF=1.00;AN=2;DP=57;ExcessHet=3.0103;FS=0.000;MLEAC=2;MLEAF=1.00;MQ=43.47;QD=30.02;SOR=1.238	GT:AD:DP:GQ:PL	1/1:0,57:57:99:2550,172,0
2R	13022697	.	G	T	2671.77	.	AC=2;AF=1.00;AN=2;DP=60;ExcessHet=3.0103;FS=0.000;MLEAC=2;MLEAF=1.00;MQ=43.54;QD=31.74;SOR=1.355	GT:AD:DP:GQ:PL	1/1:0,60:60:99:2700,181,0
2R	13022702	.	T	C	2706.77	.	AC=2;AF=1.00;AN=2;DP=61;ExcessHet=3.0103;FS=0.000;MLEAC=2;MLEAF=1.00;MQ=43.55;QD=31.62;SOR=1.392	GT:AD:DP:GQ:PL	1/1:0,61:61:99:2735,184,0
2R	13022863	.	T	TTC	1808.73	.	AC=2;AF=1.00;AN=2;DP=48;ExcessHet=3.0103;FS=0.000;MLEAC=2;MLEAF=1.00;MQ=43.14;QD=26.73;SOR=1.132	GT:AD:DP:GQ:PL	1/1:0,47:47:99:1846,141,0
2R	13022898	.	ATG	A	1251.73	.	AC=2;AF=1.00;AN=2;BaseQRankSum=-0.815;ClippingRankSum=0.000;DP=48;ExcessHet=3.0103;FS=0.000;MLEAC=2;MLEAF=1.00;MQ=43.33;MQRankSum=-0.830;QD=28.45;ReadPosRankSum=-1.860;SOR=0.788	GT:AD:DP:GQ:PL	1/1:2,42:44:68:1289,68,0
2R	13023037	.	T	A	1314.77	.	AC=2;AF=1.00;AN=2;DP=50;ExcessHet=3.0103;FS=0.000;MLEAC=2;MLEAF=1.00;MQ=44.00;QD=26.83;SOR=1.473	GT:AD:DP:GQ:PL	1/1:0,49:49:99:1343,147,0
2R	13023082	.	A	G	1332.77	.	AC=2;AF=1.00;AN=2;DP=53;ExcessHet=3.0103;FS=0.000;MLEAC=2;MLEAF=1.00;MQ=43.89;QD=25.63;SOR=0.853	GT:AD:DP:GQ:PL	1/1:0,52:52:99:1361,155,0
2R	13023132	.	C	CTT	1861.73	.	AC=2;AF=1.00;AN=2;DP=50;ExcessHet=3.0103;FS=0.000;MLEAC=2;MLEAF=1.00;MQ=43.84;QD=35.14;SOR=0.968	GT:AD:DP:GQ:PL	1/1:0,40:40:99:1899,129,0
2R	13023142	.	G	GTTTTGGC	2114.73	.	AC=2;AF=1.00;AN=2;DP=47;ExcessHet=3.0103;FS=0.000;MLEAC=2;MLEAF=1.00;MQ=43.83;QD=31.56;SOR=1.022	GT:AD:DP:GQ:PL	1/1:0,47:47:99:2152,147,0
2R	13023268	.	G	A	1502.77	.	AC=2;AF=1.00;AN=2;BaseQRankSum=0.253;ClippingRankSum=0.000;DP=59;ExcessHet=3.0103;FS=0.000;MLEAC=2;MLEAF=1.00;MQ=43.84;MQRankSum=5.338;QD=25.47;ReadPosRankSum=0.507;SOR=0.223	GT:AD:DP:GQ:PL	1/1:1,58:59:99:1531,148,0
2R	13023341	.	C	T	2556.77	.	AC=2;AF=1.00;AN=2;DP=59;ExcessHet=3.0103;FS=0.000;MLEAC=2;MLEAF=1.00;MQ=43.39;QD=31.46;SOR=1.034	GT:AD:DP:GQ:PL	1/1:0,59:59:99:2585,180,0
2R	13023345	.	T	G	2561.77	.	AC=2;AF=1.00;AN=2;DP=58;ExcessHet=3.0103;FS=0.000;MLEAC=2;MLEAF=1.00;MQ=43.50;QD=29.92;SOR=0.997	GT:AD:DP:GQ:PL	1/1:0,58:58:99:2590,180,0
2R	13023432	.	C	CT	1375.73	.	AC=2;AF=1.00;AN=2;DP=49;ExcessHet=3.0103;FS=0.000;MLEAC=2;MLEAF=1.00;MQ=43.10;QD=28.08;SOR=1.007	GT:AD:DP:GQ:PL	1/1:0,49:49:99:1413,147,0
2R	13023584	.	GAAGTGGT	G	1718.73	.	AC=2;AF=1.00;AN=2;DP=42;ExcessHet=3.0103;FS=0.000;MLEAC=2;MLEAF=1.00;MQ=42.48;QD=26.46;SOR=0.843	GT:AD:DP:GQ:PL	1/1:0,41:41:99:1756,123,0
2R	13023592	.	CAGA	C	1718.73	.	AC=2;AF=1.00;AN=2;DP=41;ExcessHet=3.0103;FS=0.000;MLEAC=2;MLEAF=1.00;MQ=42.45;QD=33.00;SOR=0.843	GT:AD:DP:GQ:PL	1/1:0,41:41:99:1756,123,0
2R	13023831	.	A	C	805.77	.	AC=2;AF=1.00;AN=2;DP=21;ExcessHet=3.0103;FS=0.000;MLEAC=2;MLEAF=1.00;MQ=42.88;QD=29.11;SOR=0.784	GT:AD:DP:GQ:PL	1/1:0,21:21:63:834,63,0
2R	13023841	.	A	C	691.77	.	AC=2;AF=1.00;AN=2;DP=16;ExcessHet=3.0103;FS=0.000;MLEAC=2;MLEAF=1.00;MQ=42.64;QD=26.16;SOR=0.941	GT:AD:DP:GQ:PL	1/1:0,16:16:48:720,48,0
2R	13023849	.	C	CCTT	784.73	.	AC=2;AF=1.00;AN=2;DP=18;ExcessHet=3.0103;FS=0.000;MLEAC=1;MLEAF=0.500;MQ=42.53;QD=28.85;SOR=0.892	GT:AD:DP:GQ:PL	1/1:0,18:18:60:774,60,0
2R	13023916	.	A	C	586.77	.	AC=2;AF=1.00;AN=2;DP=24;ExcessHet=3.0103;FS=0.000;MLEAC=2;MLEAF=1.00;MQ=43.32;QD=24.45;SOR=1.051	GT:AD:DP:GQ:PL	1/1:0,24:24:71:615,71,0
2R	13023944	.	T	TAAAA	1166.73	.	AC=2;AF=1.00;AN=2;DP=28;ExcessHet=3.0103;FS=0.000;MLEAC=2;MLEAF=1.00;MQ=43.31;QD=36.10;SOR=1.358	GT:AD:DP:GQ:PL	1/1:0,28:28:90:1204,90,0
2R	13024041	.	C	T	1082.77	.	AC=2;AF=1.00;AN=2;DP=42;ExcessHet=3.0103;FS=0.000;MLEAC=2;MLEAF=1.00;MQ=43.22;QD=25.78;SOR=1.259	GT:AD:DP:GQ:PL	1/1:0,42:42:99:1111,125,0
2R	13024121	.	CTGGGA	C	2033.73	.	AC=2;AF=1.00;AN=2;DP=54;ExcessHet=3.0103;FS=0.000;MLEAC=2;MLEAF=1.00;MQ=43.51;QD=35.05;SOR=1.085	GT:AD:DP:GQ:PL	1/1:0,46:46:99:2071,139,0
2R	13024141	.	A	G	2024.77	.	AC=2;AF=1.00;AN=2;DP=46;ExcessHet=3.0103;FS=0.000;MLEAC=2;MLEAF=1.00;MQ=43.67;QD=31.61;SOR=1.038	GT:AD:DP:GQ:PL	1/1:0,45:45:99:2053,139,0
2R	13024251	.	A	T	1300.77	.	AC=2;AF=1.00;AN=2;DP=49;ExcessHet=3.0103;FS=0.000;MLEAC=2;MLEAF=1.00;MQ=43.94;QD=27.10;SOR=0.776	GT:AD:DP:GQ:PL	1/1:0,48:48:99:1329,144,0
2R	13024667	.	A	G	2878.77	.	AC=2;AF=1.00;AN=2;DP=66;ExcessHet=3.0103;FS=0.000;MLEAC=2;MLEAF=1.00;MQ=43.79;QD=28.12;SOR=0.787	GT:AD:DP:GQ:PL	1/1:0,65:65:99:2907,196,0
2R	13024673	.	T	C	3058.77	.	AC=2;AF=1.00;AN=2;DP=68;ExcessHet=3.0103;FS=0.000;MLEAC=2;MLEAF=1.00;MQ=43.77;QD=29.29;SOR=0.723	GT:AD:DP:GQ:PL	1/1:0,67:67:99:3087,208,0
2R	13024680	.	C	T	3015.77	.	AC=2;AF=1.00;AN=2;DP=68;ExcessHet=3.0103;FS=0.000;MLEAC=2;MLEAF=1.00;MQ=43.77;QD=28.07;SOR=0.723	GT:AD:DP:GQ:PL	1/1:0,67:67:99:3044,205,0
2R	13024699	.	T	A	2782.77	.	AC=2;AF=1.00;AN=2;DP=66;ExcessHet=3.0103;FS=0.000;MLEAC=2;MLEAF=1.00;MQ=43.76;QD=29.77;SOR=0.925	GT:AD:DP:GQ:PL	1/1:0,65:65:99:2811,196,0
2R	13024785	.	G	T	2491.77	.	AC=2;AF=1.00;AN=2;DP=56;ExcessHet=3.0103;FS=0.000;MLEAC=2;MLEAF=1.00;MQ=43.61;QD=30.89;SOR=0.804	GT:AD:DP:GQ:PL	1/1:0,55:55:99:2520,169,0
2R	13024791	.	A	G	2536.77	.	AC=2;AF=1.00;AN=2;DP=57;ExcessHet=3.0103;FS=0.000;MLEAC=2;MLEAF=1.00;MQ=43.57;QD=33.13;SOR=0.765	GT:AD:DP:GQ:PL	1/1:0,56:56:99:2565,172,0
2R	13024795	.	T	A	2546.77	.	AC=2;AF=1.00;AN=2;DP=54;ExcessHet=3.0103;FS=0.000;MLEAC=2;MLEAF=1.00;MQ=43.58;QD=28.97;SOR=0.981	GT:AD:DP:GQ:PL	1/1:0,53:53:99:2575,175,0
2R	13024817	.	T	A	2273.77	.	AC=2;AF=1.00;AN=2;DP=54;ExcessHet=3.0103;FS=0.000;MLEAC=2;MLEAF=1.00;MQ=43.12;QD=32.86;SOR=1.179	GT:AD:DP:GQ:PL	1/1:0,53:53:99:2302,165,0
2R	13024850	.	C	T	2233.77	.	AC=2;AF=1.00;AN=2;DP=53;ExcessHet=3.0103;FS=0.000;MLEAC=2;MLEAF=1.00;MQ=42.79;QD=31.23;SOR=1.036	GT:AD:DP:GQ:PL	1/1:0,52:52:99:2262,157,0
2R	13024852	.	GT	G	2224.73	.	AC=2;AF=1.00;AN=2;DP=52;ExcessHet=3.0103;FS=0.000;MLEAC=2;MLEAF=1.00;MQ=42.77;QD=30.28;SOR=1.094	GT:AD:DP:GQ:PL	1/1:0,51:51:99:2262,157,0
2R	13024915	.	T	C	2349.77	.	AC=2;AF=1.00;AN=2;DP=56;ExcessHet=3.0103;FS=0.000;MLEAC=2;MLEAF=1.00;MQ=41.44;QD=31.29;SOR=1.402	GT:AD:DP:GQ:PL	1/1:0,53:53:99:2378,163,0
2R	13024916	.	A	G	2394.77	.	AC=2;AF=1.00;AN=2;DP=52;ExcessHet=3.0103;FS=0.000;MLEAC=2;MLEAF=1.00;MQ=41.28;QD=33.77;SOR=1.345	GT:AD:DP:GQ:PL	1/1:0,49:49:99:2423,166,0
2R	13024928	.	T	TTC	2437.73	.	AC=2;AF=1.00;AN=2;DP=55;ExcessHet=3.0103;FS=0.000;MLEAC=2;MLEAF=1.00;MQ=41.17;QD=29.39;SOR=1.179	GT:AD:DP:GQ:PL	1/1:0,53:53:99:2475,166,0
2R	13024932	.	TAG	T	2302.73	.	AC=2;AF=1.00;AN=2;DP=53;ExcessHet=3.0103;FS=0.000;MLEAC=2;MLEAF=1.00;MQ=40.95;QD=32.53;SOR=1.201	GT:AD:DP:GQ:PL	1/1:0,51:51:99:2340,157,0
2R	13025074	.	T	A	1391.77	.	AC=2;AF=1.00;AN=2;DP=59;ExcessHet=3.0103;FS=0.000;MLEAC=2;MLEAF=1.00;MQ=39.11;QD=26.76;SOR=0.853	GT:AD:DP:GQ:PL	1/1:0,52:52:99:1420,156,0
2R	13025126	.	A	ATGTTGTGTAGTCAAATG	1889.73	.	AC=2;AF=1.00;AN=2;DP=48;ExcessHet=3.0103;FS=0.000;MLEAC=2;MLEAF=1.00;MQ=36.84;QD=32.75;SOR=1.609	GT:AD:DP:GQ:PL	1/1:0,40:40:99:1927,129,0
2R	13025167	.	C	CTTTGCGTTTTCACAGCATTTTCCGCAAATGTTTTCCGTCTGTCGCCGCCCCAGGGATTTGGTTTTTCTTCTCGTTCCGTTGCATTTTTTTTTTTTTTTTGGTTGCATTCAAAACATGAAACAAATTTGCATTTGACTTTTATTGACATATTCGCGTTTTTATTGATCGTTTTAA	2447.73	.	AC=2;AF=1.00;AN=2;BaseQRankSum=-1.659;ClippingRankSum=0.000;DP=32;ExcessHet=3.0103;FS=0.000;MLEAC=2;MLEAF=1.00;MQ=31.55;MQRankSum=-1.317;QD=29.64;ReadPosRankSum=0.000;SOR=0.468	GT:AD:DP:GQ:PL	1/1:1,26:27:99:2485,169,0
2R	13025243	.	C	T	568.77	.	AC=2;AF=1.00;AN=2;DP=25;ExcessHet=3.0103;FS=0.000;MLEAC=2;MLEAF=1.00;MQ=38.61;QD=24.73;SOR=1.179	GT:AD:DP:GQ:PL	1/1:0,23:23:68:597,68,0
2R	13025271	.	G	GTTTT	547.73	.	AC=2;AF=1.00;AN=2;DP=19;ExcessHet=3.0103;FS=0.000;MLEAC=2;MLEAF=1.00;MQ=40.66;QD=30.81;SOR=2.494	GT:AD:DP:GQ:PL	1/1:0,11:11:45:585,45,0
2R	13025313	.	A	T	590.77	.	AC=2;AF=1.00;AN=2;BaseQRankSum=-0.724;ClippingRankSum=0.000;DP=18;ExcessHet=3.0103;FS=4.260;MLEAC=2;MLEAF=1.00;MQ=38.87;MQRankSum=-0.908;QD=30.43;ReadPosRankSum=-1.322;SOR=1.284	GT:AD:DP:GQ:PL	1/1:1,15:16:37:619,37,0
2R	13025318	.	A	AT	556.73	.	AC=2;AF=1.00;AN=2;BaseQRankSum=1.422;ClippingRankSum=0.000;DP=17;ExcessHet=3.0103;FS=3.979;MLEAC=2;MLEAF=1.00;MQ=39.57;MQRankSum=-0.856;QD=34.18;ReadPosRankSum=-1.062;SOR=1.108	GT:AD:DP:GQ:PL	1/1:1,14:15:34:594,34,0
2R	13025427	.	G	A	1241.77	.	AC=2;AF=1.00;AN=2;DP=48;ExcessHet=3.0103;FS=0.000;MLEAC=2;MLEAF=1.00;MQ=42.41;QD=26.42;SOR=1.022	GT:AD:DP:GQ:PL	1/1:0,47:47:99:1270,141,0
2R	13025520	.	A	C	2312.77	.	AC=2;AF=1.00;AN=2;DP=56;ExcessHet=3.0103;FS=0.000;MLEAC=2;MLEAF=1.00;MQ=43.65;QD=29.23;SOR=1.302	GT:AD:DP:GQ:PL	1/1:0,56:56:99:2341,168,0
2R	13025521	.	A	C	2312.77	.	AC=2;AF=1.00;AN=2;DP=56;ExcessHet=3.0103;FS=0.000;MLEAC=2;MLEAF=1.00;MQ=43.65;QD=27.78;SOR=1.302	GT:AD:DP:GQ:PL	1/1:0,56:56:99:2341,168,0
2R	13025644	.	CACAA	C	2256.73	.	AC=2;AF=1.00;AN=2;BaseQRankSum=2.095;ClippingRankSum=0.000;DP=58;ExcessHet=3.0103;FS=2.785;MLEAC=2;MLEAF=1.00;MQ=43.88;MQRankSum=7.418;QD=32.73;ReadPosRankSum=-1.867;SOR=1.791	GT:AD:DP:GQ:PL	1/1:2,53:55:76:2294,76,0
2R	13025697	.	G	C	1520.77	.	AC=2;AF=1.00;AN=2;DP=58;ExcessHet=3.0103;FS=0.000;MLEAC=2;MLEAF=1.00;MQ=43.93;QD=26.22;SOR=1.179	GT:AD:DP:GQ:PL	1/1:0,58:58:99:1549,173,0
2R	13025859	.	A	G	2794.77	.	AC=2;AF=1.00;AN=2;DP=67;ExcessHet=3.0103;FS=0.000;MLEAC=2;MLEAF=1.00;MQ=43.93;QD=31.30;SOR=1.033	GT:AD:DP:GQ:PL	1/1:0,66:66:99:2823,198,0
2R	13025879	.	C	T	2915.77	.	AC=2;AF=1.00;AN=2;DP=70;ExcessHet=3.0103;FS=0.000;MLEAC=2;MLEAF=1.00;MQ=43.93;QD=28.84;SOR=1.054	GT:AD:DP:GQ:PL	1/1:0,69:69:99:2944,211,0
2R	13026054	.	T	C	3537.77	.	AC=2;AF=1.00;AN=2;DP=77;ExcessHet=3.0103;FS=0.000;MLEAC=2;MLEAF=1.00;MQ=43.57;QD=30.91;SOR=0.801	GT:AD:DP:GQ:PL	1/1:0,76:76:99:3566,241,0
2R	13026066	.	T	A	3778.77	.	AC=2;AF=1.00;AN=2;DP=84;ExcessHet=3.0103;FS=0.000;MLEAC=2;MLEAF=1.00;MQ=43.63;QD=37.90;SOR=0.791	GT:AD:DP:GQ:PL	1/1:0,84:84:99:3807,256,0
2R	13026083	.	T	C	3913.77	.	AC=2;AF=1.00;AN=2;DP=86;ExcessHet=3.0103;FS=0.000;MLEAC=2;MLEAF=1.00;MQ=43.61;QD=27.24;SOR=0.693	GT:AD:DP:GQ:PL	1/1:0,86:86:99:3942,265,0
2R	13026098	.	T	A	3632.77	.	AC=2;AF=1.00;AN=2;DP=84;ExcessHet=3.0103;FS=0.000;MLEAC=2;MLEAF=1.00;MQ=43.58;QD=34.93;SOR=0.693	GT:AD:DP:GQ:PL	1/1:0,84:84:99:3661,253,0
2R	13026161	.	T	G	3395.77	.	AC=2;AF=1.00;AN=2;DP=78;ExcessHet=3.0103;FS=0.000;MLEAC=2;MLEAF=1.00;MQ=43.56;QD=34.52;SOR=0.798	GT:AD:DP:GQ:PL	1/1:0,78:78:99:3424,234,0
2R	13026164	.	A	G	3411.77	.	AC=2;AF=1.00;AN=2;DP=75;ExcessHet=3.0103;FS=0.000;MLEAC=2;MLEAF=1.00;MQ=43.58;QD=27.68;SOR=0.774	GT:AD:DP:GQ:PL	1/1:0,75:75:99:3440,234,0
2R	13026166	.	A	T	3337.77	.	AC=2;AF=1.00;AN=2;DP=74;ExcessHet=3.0103;FS=0.000;MLEAC=2;MLEAF=1.00;MQ=43.58;QD=33.19;SOR=0.747	GT:AD:DP:GQ:PL	1/1:0,74:74:99:3366,228,0
2R	13026235	.	A	C	1843.77	.	AC=2;AF=1.00;AN=2;DP=69;ExcessHet=3.0103;FS=0.000;MLEAC=2;MLEAF=1.00;MQ=43.55;QD=27.11;SOR=1.022	GT:AD:DP:GQ:PL	1/1:0,68:68:99:1872,204,0
2R	13026270	.	G	T	1700.77	.	AC=2;AF=1.00;AN=2;DP=64;ExcessHet=3.0103;FS=0.000;MLEAC=2;MLEAF=1.00;MQ=43.52;QD=27.00;SOR=1.179	GT:AD:DP:GQ:PL	1/1:0,63:63:99:1729,189,0
2R	13026350	.	T	TACTTCTGGCA	2526.73	.	AC=2;AF=1.00;AN=2;DP=53;ExcessHet=3.0103;FS=0.000;MLEAC=2;MLEAF=1.00;MQ=43.29;QD=29.32;SOR=0.900	GT:AD:DP:GQ:PL	1/1:0,51:51:99:2564,171,0
2R	13026363	.	C	G	2311.77	.	AC=2;AF=1.00;AN=2;DP=50;ExcessHet=3.0103;FS=0.000;MLEAC=2;MLEAF=1.00;MQ=43.21;QD=28.99;SOR=0.909	GT:AD:DP:GQ:PL	1/1:0,49:49:99:2340,157,0
2R	13026373	.	C	T	2383.77	.	AC=2;AF=1.00;AN=2;DP=53;ExcessHet=3.0103;FS=0.000;MLEAC=2;MLEAF=1.00;MQ=43.26;QD=27.92;SOR=0.853	GT:AD:DP:GQ:PL	1/1:0,52:52:99:2412,163,0
2R	13026386	.	A	C	2337.77	.	AC=2;AF=1.00;AN=2;DP=54;ExcessHet=3.0103;FS=0.000;MLEAC=2;MLEAF=1.00;MQ=43.34;QD=29.38;SOR=0.931	GT:AD:DP:GQ:PL	1/1:0,54:54:99:2366,166,0
2R	13026538	.	G	GCC	1758.73	.	AC=2;AF=1.00;AN=2;DP=50;ExcessHet=3.0103;FS=0.000;MLEAC=2;MLEAF=1.00;MQ=43.92;QD=25.33;SOR=0.976	GT:AD:DP:GQ:PL	1/1:0,46:46:99:1796,147,0
2R	13026782	.	G	GCCCCC	253.75	.	AC=2;AF=1.00;AN=2;DP=10;ExcessHet=3.0103;FS=0.000;MLEAC=2;MLEAF=1.00;MQ=43.42;QD=28.56;SOR=1.329	GT:AD:DP:GQ:PL	1/1:0,6:6:24:291,24,0
2R	13026912	.	C	G	1061.77	.	AC=2;AF=1.00;AN=2;DP=24;ExcessHet=3.0103;FS=0.000;MLEAC=2;MLEAF=1.00;MQ=43.31;QD=31.67;SOR=0.859	GT:AD:DP:GQ:PL	1/1:0,24:24:75:1090,75,0
2R	13026913	.	CGAG	C	1080.73	.	AC=2;AF=1.00;AN=2;DP=25;ExcessHet=3.0103;FS=0.000;MLEAC=2;MLEAF=1.00;MQ=43.33;QD=25.64;SOR=0.941	GT:AD:DP:GQ:PL	1/1:0,25:25:78:1118,78,0
2R	13026926	.	G	A	1026.77	.	AC=2;AF=1.00;AN=2;DP=23;ExcessHet=3.0103;FS=0.000;MLEAC=2;MLEAF=1.00;MQ=43.36;QD=31.42;SOR=1.426	GT:AD:DP:GQ:PL	1/1:0,23:23:72:1055,72,0
2R	13026998	.	GA	G	443.73	.	AC=2;AF=1.00;AN=2;BaseQRankSum=1.443;ClippingRankSum=0.000;DP=32;ExcessHet=3.0103;FS=6.532;MLEAC=2;MLEAF=1.00;MQ=43.43;MQRankSum=-0.236;QD=16.43;ReadPosRankSum=1.092;SOR=2.617	GT:AD:DP:GQ:PL	1/1:1,26:27:58:481,58,0
2R	13027041	.	T	A	1433.77	.	AC=2;AF=1.00;AN=2;DP=32;ExcessHet=3.0103;FS=0.000;MLEAC=2;MLEAF=1.00;MQ=43.57;QD=30.56;SOR=1.681	GT:AD:DP:GQ:PL	1/1:0,32:32:99:1462,99,0
2R	13027057	.	G	A	1566.77	.	AC=2;AF=1.00;AN=2;DP=38;ExcessHet=3.0103;FS=0.000;MLEAC=2;MLEAF=1.00;MQ=43.45;QD=28.22;SOR=1.863	GT:AD:DP:GQ:PL	1/1:0,38:38:99:1595,114,0
2R	13027257	.	ATG	A	2163.73	.	AC=2;AF=1.00;AN=2;DP=49;ExcessHet=3.0103;FS=0.000;MLEAC=2;MLEAF=1.00;MQ=43.46;QD=29.65;SOR=0.909	GT:AD:DP:GQ:PL	1/1:0,49:49:99:2201,148,0
2R	13027272	.	AAGT	A	2394.73	.	AC=2;AF=1.00;AN=2;DP=55;ExcessHet=3.0103;FS=0.000;MLEAC=2;MLEAF=1.00;MQ=43.39;QD=24.93;SOR=0.804	GT:AD:DP:GQ:PL	1/1:0,55:55:99:2432,166,0
2R	13027327	.	C	A	2384.77	.	AC=2;AF=1.00;AN=2;DP=54;ExcessHet=3.0103;FS=0.000;MLEAC=2;MLEAF=1.00;MQ=43.02;QD=31.55;SOR=0.767	GT:AD:DP:GQ:PL	1/1:0,54:54:99:2413,163,0
2R	13027335	.	C	G	2519.77	.	AC=2;AF=1.00;AN=2;DP=55;ExcessHet=3.0103;FS=0.000;MLEAC=2;MLEAF=1.00;MQ=43.04;QD=29.36;SOR=0.804	GT:AD:DP:GQ:PL	1/1:0,55:55:99:2548,172,0
2R	13027347	.	G	A	2761.77	.	AC=2;AF=1.00;AN=2;DP=60;ExcessHet=3.0103;FS=0.000;MLEAC=2;MLEAF=1.00;MQ=43.15;QD=33.59;SOR=0.906	GT:AD:DP:GQ:PL	1/1:0,60:60:99:2790,187,0
2R	13027355	.	G	T	2851.77	.	AC=2;AF=1.00;AN=2;DP=63;ExcessHet=3.0103;FS=0.000;MLEAC=2;MLEAF=1.00;MQ=43.16;QD=32.00;SOR=0.859	GT:AD:DP:GQ:PL	1/1:0,63:63:99:2880,193,0
2R	13027371	.	G	A	2834.77	.	AC=2;AF=1.00;AN=2;DP=63;ExcessHet=3.0103;FS=0.000;MLEAC=2;MLEAF=1.00;MQ=43.24;QD=26.93;SOR=0.693	GT:AD:DP:GQ:PL	1/1:0,62:62:99:2863,193,0
2R	13027395	.	G	A	2839.77	.	AC=2;AF=1.00;AN=2;DP=69;ExcessHet=3.0103;FS=0.000;MLEAC=2;MLEAF=1.00;MQ=43.26;QD=34.20;SOR=0.949	GT:AD:DP:GQ:PL	1/1:0,68:68:99:2868,208,0
2R	13027422	.	A	T	2978.77	.	AC=2;AF=1.00;AN=2;DP=68;ExcessHet=3.0103;FS=0.000;MLEAC=2;MLEAF=1.00;MQ=43.34;QD=33.11;SOR=0.917	GT:AD:DP:GQ:PL	1/1:0,67:67:99:3007,211,0
2R	13027436	.	A	T	1238.77	.	AC=2;AF=1.00;AN=2;BaseQRankSum=1.574;ClippingRankSum=0.000;DP=69;ExcessHet=3.0103;FS=0.000;MLEAC=2;MLEAF=1.00;MQ=43.42;MQRankSum=0.285;QD=19.98;ReadPosRankSum=0.328;SOR=0.591	GT:AD:DP:GQ:PL	1/1:3,59:62:99:1267,129,0
2R	13027437	.	GT	G	1229.73	.	AC=2;AF=1.00;AN=2;BaseQRankSum=1.426;ClippingRankSum=0.000;DP=71;ExcessHet=3.0103;FS=0.000;MLEAC=2;MLEAF=1.00;MQ=43.44;MQRankSum=0.322;QD=19.21;ReadPosRankSum=0.254;SOR=0.642	GT:AD:DP:GQ:PL	1/1:3,61:64:99:1267,129,0
2R	13027514	.	G	T	2690.77	.	AC=2;AF=1.00;AN=2;DP=66;ExcessHet=3.0103;FS=0.000;MLEAC=2;MLEAF=1.00;MQ=42.71;QD=28.22;SOR=1.000	GT:AD:DP:GQ:PL	1/1:0,65:65:99:2719,195,0
2R	13027537	.	TGTACATATATAC	T	2796.73	.	AC=2;AF=1.00;AN=2;BaseQRankSum=-1.778;ClippingRankSum=0.000;DP=63;ExcessHet=3.0103;FS=3.680;MLEAC=2;MLEAF=1.00;MQ=42.49;MQRankSum=-1.275;QD=28.19;SOR=0.755	GT:AD:DP:GQ:PL	1/1:1,62:63:99:2834,116,0
2R	13027568	.	A	G	2585.77	.	AC=2;AF=1.00;AN=2;BaseQRankSum=1.693;ClippingRankSum=0.000;DP=61;ExcessHet=3.0103;FS=3.382;MLEAC=2;MLEAF=1.00;MQ=42.44;MQRankSum=-1.324;QD=31.43;ReadPosRankSum=0.739;SOR=0.545	GT:AD:DP:GQ:PL	1/1:1,60:61:98:2614,98,0
2R	13027569	.	C	A	2585.77	.	AC=2;AF=1.00;AN=2;BaseQRankSum=1.708;ClippingRankSum=0.000;DP=60;ExcessHet=3.0103;FS=3.468;MLEAC=2;MLEAF=1.00;MQ=42.41;MQRankSum=-1.350;QD=29.28;ReadPosRankSum=0.693;SOR=0.607	GT:AD:DP:GQ:PL	1/1:1,59:60:98:2614,98,0
2R	13027596	.	T	A	2867.77	.	AC=2;AF=1.00;AN=2;BaseQRankSum=-1.099;ClippingRankSum=0.000;DP=68;ExcessHet=3.0103;FS=0.000;MLEAC=2;MLEAF=1.00;MQ=42.43;MQRankSum=-1.321;QD=23.57;ReadPosRankSum=-0.790;SOR=0.260	GT:AD:DP:GQ:PL	1/1:1,67:68:97:2896,97,0
2R	13027598	.	T	A	2867.77	.	AC=2;AF=1.00;AN=2;BaseQRankSum=1.825;ClippingRankSum=0.000;DP=67;ExcessHet=3.0103;FS=0.000;MLEAC=2;MLEAF=1.00;MQ=42.40;MQRankSum=-1.345;QD=29.08;ReadPosRankSum=-0.854;SOR=0.275	GT:AD:DP:GQ:PL	1/1:1,66:67:97:2896,97,0
2R	13027605	.	C	A	2871.77	.	AC=2;AF=1.00;AN=2;BaseQRankSum=1.661;ClippingRankSum=0.000;DP=65;ExcessHet=3.0103;FS=0.000;MLEAC=2;MLEAF=1.00;MQ=42.38;MQRankSum=-1.357;QD=36.03;ReadPosRankSum=-1.253;SOR=0.277	GT:AD:DP:GQ:PL	1/1:1,64:65:97:2900,97,0
2R	13027610	.	T	C	3046.77	.	AC=2;AF=1.00;AN=2;BaseQRankSum=-0.974;ClippingRankSum=0.000;DP=68;ExcessHet=3.0103;FS=0.000;MLEAC=2;MLEAF=1.00;MQ=42.52;MQRankSum=-1.222;QD=33.22;ReadPosRankSum=-1.427;SOR=0.352	GT:AD:DP:GQ:PL	1/1:1,67:68:99:3075,112,0
2R	13027619	.	C	A	3075.77	.	AC=2;AF=1.00;AN=2;BaseQRankSum=1.254;ClippingRankSum=0.000;DP=75;ExcessHet=3.0103;FS=0.000;MLEAC=2;MLEAF=1.00;MQ=42.32;MQRankSum=-1.120;QD=27.37;ReadPosRankSum=-1.687;SOR=0.354	GT:AD:DP:GQ:PL	1/1:1,74:75:99:3104,121,0
2R	13027670	.	G	A	2968.77	.	AC=2;AF=1.00;AN=2;BaseQRankSum=1.565;ClippingRankSum=0.000;DP=74;ExcessHet=3.0103;FS=0.000;MLEAC=2;MLEAF=1.00;MQ=42.87;MQRankSum=-0.759;QD=27.46;ReadPosRankSum=0.468;SOR=0.373	GT:AD:DP:GQ:PL	1/1:1,73:74:99:2997,162,0
2R	13027695	.	T	C	3076.77	.	AC=2;AF=1.00;AN=2;BaseQRankSum=-1.679;ClippingRankSum=0.000;DP=75;ExcessHet=3.0103;FS=0.000;MLEAC=2;MLEAF=1.00;MQ=43.04;MQRankSum=-0.651;QD=30.76;ReadPosRankSum=1.648;SOR=0.387	GT:AD:DP:GQ:PL	1/1:1,74:75:99:3105,172,0
2R	13027848	.	A	T	1283.77	.	AC=2;AF=1.00;AN=2;DP=48;ExcessHet=3.0103;FS=0.000;MLEAC=2;MLEAF=1.00;MQ=43.63;QD=26.75;SOR=0.866	GT:AD:DP:GQ:PL	1/1:0,48:48:99:1312,144,0
2R	13027881	.	A	G	1809.77	.	AC=2;AF=1.00;AN=2;DP=42;ExcessHet=3.0103;FS=0.000;MLEAC=2;MLEAF=1.00;MQ=43.58;QD=32.50;SOR=1.127	GT:AD:DP:GQ:PL	1/1:0,42:42:99:1838,126,0
2R	13027885	.	T	C	1809.77	.	AC=2;AF=1.00;AN=2;DP=42;ExcessHet=3.0103;FS=0.000;MLEAC=2;MLEAF=1.00;MQ=43.58;QD=37.52;SOR=1.127	GT:AD:DP:GQ:PL	1/1:0,42:42:99:1838,126,0
2R	13027932	.	T	G	1859.77	.	AC=2;AF=1.00;AN=2;DP=43;ExcessHet=3.0103;FS=0.000;MLEAC=2;MLEAF=1.00;MQ=43.35;QD=32.90;SOR=1.609	GT:AD:DP:GQ:PL	1/1:0,43:43:99:1888,132,0
2R	13027941	.	G	T	1911.77	.	AC=2;AF=1.00;AN=2;DP=45;ExcessHet=3.0103;FS=0.000;MLEAC=2;MLEAF=1.00;MQ=43.38;QD=32.58;SOR=1.559	GT:AD:DP:GQ:PL	1/1:0,45:45:99:1940,138,0
2R	13028102	.	T	A	671.77	.	AC=2;AF=1.00;AN=2;DP=26;ExcessHet=3.0103;FS=0.000;MLEAC=2;MLEAF=1.00;MQ=43.41;QD=25.84;SOR=1.022	GT:AD:DP:GQ:PL	1/1:0,26:26:78:700,78,0
2R	13028264	.	T	C	700.77	.	AC=2;AF=1.00;AN=2;DP=26;ExcessHet=3.0103;FS=0.000;MLEAC=2;MLEAF=1.00;MQ=43.56;QD=26.95;SOR=1.445	GT:AD:DP:GQ:PL	1/1:0,26:26:78:729,78,0
2R	13028342	.	T	C	677.77	.	AC=2;AF=1.00;AN=2;DP=25;ExcessHet=3.0103;FS=0.000;MLEAC=2;MLEAF=1.00;MQ=43.81;QD=27.11;SOR=2.584	GT:AD:DP:GQ:PL	1/1:0,25:25:75:706,75,0
2R	13028386	.	A	T	849.77	.	AC=2;AF=1.00;AN=2;DP=32;ExcessHet=3.0103;FS=0.000;MLEAC=2;MLEAF=1.00;MQ=43.85;QD=26.56;SOR=4.047	GT:AD:DP:GQ:PL	1/1:0,32:32:96:878,96,0
2R	13028445	.	G	C	977.77	.	AC=2;AF=1.00;AN=2;DP=36;ExcessHet=3.0103;FS=0.000;MLEAC=2;MLEAF=1.00;MQ=44.00;QD=27.16;SOR=2.432	GT:AD:DP:GQ:PL	1/1:0,36:36:99:1006,108,0
2R	13028477	.	T	C	1094.77	.	AC=2;AF=1.00;AN=2;DP=41;ExcessHet=3.0103;FS=0.000;MLEAC=2;MLEAF=1.00;MQ=44.00;QD=26.70;SOR=1.845	GT:AD:DP:GQ:PL	1/1:0,41:41:99:1123,122,0
2R	13028938	.	C	CT	1024.73	.	AC=2;AF=1.00;AN=2;BaseQRankSum=-1.374;ClippingRankSum=0.000;DP=60;ExcessHet=3.0103;FS=2.915;MLEAC=2;MLEAF=1.00;MQ=44.00;MQRankSum=0.000;QD=18.63;ReadPosRankSum=-1.508;SOR=0.195	GT:AD:DP:GQ:PL	1/1:2,53:55:99:1062,125,0
2R	13029094	.	T	C	1390.77	.	AC=2;AF=1.00;AN=2;DP=52;ExcessHet=3.0103;FS=0.000;MLEAC=2;MLEAF=1.00;MQ=43.82;QD=27.27;SOR=0.813	GT:AD:DP:GQ:PL	1/1:0,51:51:99:1419,153,0
2R	13029159	.	G	A	1578.77	.	AC=2;AF=1.00;AN=2;DP=58;ExcessHet=3.0103;FS=0.000;MLEAC=2;MLEAF=1.00;MQ=44.00;QD=27.22;SOR=0.997	GT:AD:DP:GQ:PL	1/1:0,58:58:99:1607,174,0
2R	13029200	.	A	G	1657.77	.	AC=2;AF=1.00;AN=2;DP=61;ExcessHet=3.0103;FS=0.000;MLEAC=2;MLEAF=1.00;MQ=44.00;QD=27.18;SOR=0.725	GT:AD:DP:GQ:PL	1/1:0,61:61:99:1686,183,0
2R	13029389	.	G	T	2377.77	.	AC=2;AF=1.00;AN=2;DP=56;ExcessHet=3.0103;FS=0.000;MLEAC=2;MLEAF=1.00;MQ=43.59;QD=32.62;SOR=0.765	GT:AD:DP:GQ:PL	1/1:0,56:56:99:2406,172,0
2R	13029414	.	T	G	2424.77	.	AC=2;AF=1.00;AN=2;DP=55;ExcessHet=3.0103;FS=0.000;MLEAC=2;MLEAF=1.00;MQ=43.55;QD=35.84;SOR=0.804	GT:AD:DP:GQ:PL	1/1:0,55:55:99:2453,166,0
2R	13029429	.	A	C	2344.77	.	AC=2;AF=1.00;AN=2;DP=53;ExcessHet=3.0103;FS=0.000;MLEAC=2;MLEAF=1.00;MQ=43.46;QD=25.51;SOR=0.892	GT:AD:DP:GQ:PL	1/1:0,53:53:99:2373,166,0
2R	13029539	.	GCA	G	1029.73	.	AC=2;AF=1.00;AN=2;DP=45;ExcessHet=3.0103;FS=0.000;MLEAC=2;MLEAF=1.00;MQ=43.02;QD=27.83;SOR=1.609	GT:AD:DP:GQ:PL	1/1:0,37:37:99:1067,111,0
2R	13029659	.	A	G	813.77	.	AC=2;AF=1.00;AN=2;DP=30;ExcessHet=3.0103;FS=0.000;MLEAC=2;MLEAF=1.00;MQ=43.36;QD=27.13;SOR=1.536	GT:AD:DP:GQ:PL	1/1:0,30:30:90:842,90,0
2R	13029786	.	G	C	1359.77	.	AC=2;AF=1.00;AN=2;DP=31;ExcessHet=3.0103;FS=0.000;MLEAC=2;MLEAF=1.00;MQ=43.43;QD=28.20;SOR=1.044	GT:AD:DP:GQ:PL	1/1:0,31:31:96:1388,96,0
2R	13029799	.	G	A	1421.77	.	AC=2;AF=1.00;AN=2;DP=35;ExcessHet=3.0103;FS=0.000;MLEAC=2;MLEAF=1.00;MQ=43.11;QD=28.80;SOR=0.869	GT:AD:DP:GQ:PL	1/1:0,35:35:99:1450,104,0
2R	13029819	.	TTG	T	1428.73	.	AC=2;AF=1.00;AN=2;DP=36;ExcessHet=3.0103;FS=0.000;MLEAC=2;MLEAF=1.00;MQ=43.14;QD=28.38;SOR=1.022	GT:AD:DP:GQ:PL	1/1:0,33:33:99:1466,100,0
2R	13029831	.	ATGTGTG	A	1504.73	.	AC=2;AF=1.00;AN=2;DP=35;ExcessHet=3.0103;FS=0.000;MLEAC=2;MLEAF=1.00;MQ=43.11;QD=32.50;SOR=0.869	GT:AD:DP:GQ:PL	1/1:0,35:35:99:1542,106,0
2R	13029974	.	CA	C	1952.73	.	AC=2;AF=1.00;AN=2;DP=44;ExcessHet=3.0103;FS=0.000;MLEAC=2;MLEAF=1.00;MQ=42.97;QD=29.24;SOR=0.739	GT:AD:DP:GQ:PL	1/1:0,43:43:99:1990,135,0
2R	13029977	.	C	CACTCGCA	2103.73	.	AC=2;AF=1.00;AN=2;DP=44;ExcessHet=3.0103;FS=0.000;MLEAC=2;MLEAF=1.00;MQ=42.97;QD=27.35;SOR=0.693	GT:AD:DP:GQ:PL	1/1:0,44:44:99:2141,147,0
2R	13030004	.	A	G	1060.77	.	AC=2;AF=1.00;AN=2;DP=43;ExcessHet=3.0103;FS=0.000;MLEAC=2;MLEAF=1.00;MQ=43.17;QD=24.67;SOR=0.836	GT:AD:DP:GQ:PL	1/1:0,43:43:99:1089,127,0
2R	13030314	.	G	A	1702.77	.	AC=2;AF=1.00;AN=2;BaseQRankSum=1.461;ClippingRankSum=0.000;DP=72;ExcessHet=3.0103;FS=6.477;MLEAC=2;MLEAF=1.00;MQ=43.97;MQRankSum=0.000;QD=24.68;ReadPosRankSum=-0.623;SOR=0.370	GT:AD:DP:GQ:PL	1/1:2,67:69:99:1731,169,0
2R	13030413	.	G	T	1719.77	.	AC=2;AF=1.00;AN=2;BaseQRankSum=1.496;ClippingRankSum=0.000;DP=65;ExcessHet=3.0103;FS=0.000;MLEAC=2;MLEAF=1.00;MQ=43.97;MQRankSum=0.000;QD=26.46;ReadPosRankSum=-0.552;SOR=0.307	GT:AD:DP:GQ:PL	1/1:1,64:65:99:1748,168,0
2R	13030531	.	G	C	2565.77	.	AC=2;AF=1.00;AN=2;DP=58;ExcessHet=3.0103;FS=0.000;MLEAC=2;MLEAF=1.00;MQ=43.97;QD=31.48;SOR=1.382	GT:AD:DP:GQ:PL	1/1:0,58:58:99:2594,175,0
2R	13030537	.	T	G	2565.77	.	AC=2;AF=1.00;AN=2;DP=58;ExcessHet=3.0103;FS=0.000;MLEAC=2;MLEAF=1.00;MQ=43.97;QD=29.01;SOR=1.382	GT:AD:DP:GQ:PL	1/1:0,58:58:99:2594,175,0
2R	13030565	.	A	C	2708.77	.	AC=2;AF=1.00;AN=2;DP=62;ExcessHet=3.0103;FS=0.000;MLEAC=2;MLEAF=1.00;MQ=43.94;QD=31.41;SOR=1.234	GT:AD:DP:GQ:PL	1/1:0,62:62:99:2737,190,0
2R	13030570	.	C	T	2709.77	.	AC=2;AF=1.00;AN=2;DP=61;ExcessHet=3.0103;FS=0.000;MLEAC=2;MLEAF=1.00;MQ=43.94;QD=27.74;SOR=1.197	GT:AD:DP:GQ:PL	1/1:0,61:61:99:2738,190,0
2R	13030621	.	T	C	2587.77	.	AC=2;AF=1.00;AN=2;DP=59;ExcessHet=3.0103;FS=0.000;MLEAC=2;MLEAF=1.00;MQ=43.80;QD=28.73;SOR=1.217	GT:AD:DP:GQ:PL	1/1:0,59:59:99:2616,178,0
2R	13030626	.	T	C	2641.77	.	AC=2;AF=1.00;AN=2;DP=58;ExcessHet=3.0103;FS=0.000;MLEAC=2;MLEAF=1.00;MQ=43.80;QD=30.94;SOR=1.179	GT:AD:DP:GQ:PL	1/1:0,58:58:99:2670,181,0
2R	13030643	.	C	G	2491.77	.	AC=2;AF=1.00;AN=2;DP=55;ExcessHet=3.0103;FS=0.000;MLEAC=2;MLEAF=1.00;MQ=43.75;QD=25.67;SOR=0.884	GT:AD:DP:GQ:PL	1/1:0,55:55:99:2520,169,0
2R	13030645	.	C	T	2491.77	.	AC=2;AF=1.00;AN=2;DP=55;ExcessHet=3.0103;FS=0.000;MLEAC=2;MLEAF=1.00;MQ=43.75;QD=32.97;SOR=0.884	GT:AD:DP:GQ:PL	1/1:0,55:55:99:2520,169,0
2R	13030656	.	T	G	2486.77	.	AC=2;AF=1.00;AN=2;DP=57;ExcessHet=3.0103;FS=0.000;MLEAC=2;MLEAF=1.00;MQ=43.76;QD=24.47;SOR=0.960	GT:AD:DP:GQ:PL	1/1:0,57:57:99:2515,172,0
2R	13030707	.	A	T	2435.77	.	AC=2;AF=1.00;AN=2;DP=55;ExcessHet=3.0103;FS=0.000;MLEAC=2;MLEAF=1.00;MQ=43.79;QD=34.93;SOR=0.804	GT:AD:DP:GQ:PL	1/1:0,55:55:99:2464,166,0
2R	13030708	.	G	A	2435.77	.	AC=2;AF=1.00;AN=2;DP=55;ExcessHet=3.0103;FS=0.000;MLEAC=2;MLEAF=1.00;MQ=43.79;QD=29.52;SOR=0.804	GT:AD:DP:GQ:PL	1/1:0,55:55:99:2464,166,0
2R	13030731	.	T	G	2564.77	.	AC=2;AF=1.00;AN=2;DP=57;ExcessHet=3.0103;FS=0.000;MLEAC=2;MLEAF=1.00;MQ=43.79;QD=26.38;SOR=0.960	GT:AD:DP:GQ:PL	1/1:0,57:57:99:2593,175,0
2R	13030735	.	C	T	2507.77	.	AC=2;AF=1.00;AN=2;DP=55;ExcessHet=3.0103;FS=0.000;MLEAC=2;MLEAF=1.00;MQ=43.84;QD=27.27;SOR=0.970	GT:AD:DP:GQ:PL	1/1:0,55:55:99:2536,172,0
2R	13030847	.	C	T	1608.77	.	AC=2;AF=1.00;AN=2;DP=59;ExcessHet=3.0103;FS=0.000;MLEAC=2;MLEAF=1.00;MQ=44.00;QD=27.27;SOR=0.726	GT:AD:DP:GQ:PL	1/1:0,59:59:99:1637,177,0
2R	13030870	.	T	C	2492.77	.	AC=2;AF=1.00;AN=2;DP=58;ExcessHet=3.0103;FS=0.000;MLEAC=2;MLEAF=1.00;MQ=44.00;QD=24.59;SOR=0.762	GT:AD:DP:GQ:PL	1/1:0,58:58:99:2521,175,0
2R	13030871	.	C	T	2492.77	.	AC=2;AF=1.00;AN=2;DP=57;ExcessHet=3.0103;FS=0.000;MLEAC=2;MLEAF=1.00;MQ=44.00;QD=29.62;SOR=0.800	GT:AD:DP:GQ:PL	1/1:0,57:57:99:2521,175,0
2R	13031037	.	CT	C	538.73	.	AC=2;AF=1.00;AN=2;BaseQRankSum=-1.322;ClippingRankSum=0.000;DP=42;ExcessHet=3.0103;FS=3.135;MLEAC=2;MLEAF=1.00;MQ=43.95;MQRankSum=-0.129;QD=15.39;ReadPosRankSum=0.896;SOR=0.105	GT:AD:DP:GQ:PL	1/1:2,33:35:61:576,61,0
2R	13031138	.	A	G	1196.77	.	AC=2;AF=1.00;AN=2;DP=47;ExcessHet=3.0103;FS=0.000;MLEAC=2;MLEAF=1.00;MQ=43.71;QD=25.46;SOR=1.132	GT:AD:DP:GQ:PL	1/1:0,47:47:99:1225,139,0
2R	13031215	.	A	T	1630.77	.	AC=2;AF=1.00;AN=2;DP=61;ExcessHet=3.0103;FS=0.000;MLEAC=2;MLEAF=1.00;MQ=43.59;QD=26.73;SOR=1.107	GT:AD:DP:GQ:PL	1/1:0,61:61:99:1659,182,0
2R	13031318	.	G	A	2918.77	.	AC=2;AF=1.00;AN=2;DP=65;ExcessHet=3.0103;FS=0.000;MLEAC=2;MLEAF=1.00;MQ=43.94;QD=28.65;SOR=1.249	GT:AD:DP:GQ:PL	1/1:0,65:65:99:2947,208,0
2R	13031324	.	G	T	2925.77	.	AC=2;AF=1.00;AN=2;DP=67;ExcessHet=3.0103;FS=0.000;MLEAC=2;MLEAF=1.00;MQ=43.94;QD=27.58;SOR=0.990	GT:AD:DP:GQ:PL	1/1:0,67:67:99:2954,208,0
2R	13031459	.	C	G	1704.77	.	AC=2;AF=1.00;AN=2;DP=67;ExcessHet=3.0103;FS=0.000;MLEAC=2;MLEAF=1.00;MQ=43.82;QD=25.44;SOR=0.849	GT:AD:DP:GQ:PL	1/1:0,67:67:99:1733,198,0
2R	13031503	.	T	C	3205.77	.	AC=2;AF=1.00;AN=2;DP=71;ExcessHet=3.0103;FS=0.000;MLEAC=2;MLEAF=1.00;MQ=43.72;QD=34.11;SOR=0.779	GT:AD:DP:GQ:PL	1/1:0,71:71:99:3234,217,0
2R	13031504	.	G	T	3205.77	.	AC=2;AF=1.00;AN=2;DP=71;ExcessHet=3.0103;FS=0.000;MLEAC=2;MLEAF=1.00;MQ=43.72;QD=27.29;SOR=0.779	GT:AD:DP:GQ:PL	1/1:0,71:71:99:3234,217,0
2R	13031505	.	T	C	3205.77	.	AC=2;AF=1.00;AN=2;DP=72;ExcessHet=3.0103;FS=0.000;MLEAC=2;MLEAF=1.00;MQ=43.73;QD=30.78;SOR=0.749	GT:AD:DP:GQ:PL	1/1:0,72:72:99:3234,217,0
2R	13031523	.	A	C	2146.77	.	AC=2;AF=1.00;AN=2;DP=78;ExcessHet=3.0103;FS=0.000;MLEAC=2;MLEAF=1.00;MQ=43.72;QD=27.52;SOR=0.976	GT:AD:DP:GQ:PL	1/1:0,78:78:99:2175,234,0
2R	13031544	.	A	G	3175.77	.	AC=2;AF=1.00;AN=2;DP=72;ExcessHet=3.0103;FS=0.000;MLEAC=2;MLEAF=1.00;MQ=43.70;QD=26.14;SOR=1.002	GT:AD:DP:GQ:PL	1/1:0,72:72:99:3204,217,0
2R	13031546	.	A	C	3175.77	.	AC=2;AF=1.00;AN=2;DP=69;ExcessHet=3.0103;FS=0.000;MLEAC=2;MLEAF=1.00;MQ=43.69;QD=31.50;SOR=0.980	GT:AD:DP:GQ:PL	1/1:0,69:69:99:3204,217,0
2R	13031549	.	T	G	2986.77	.	AC=2;AF=1.00;AN=2;DP=67;ExcessHet=3.0103;FS=0.000;MLEAC=2;MLEAF=1.00;MQ=43.71;QD=29.48;SOR=0.917	GT:AD:DP:GQ:PL	1/1:0,67:67:99:3015,202,0
2R	13031582	.	T	C	1809.77	.	AC=2;AF=1.00;AN=2;DP=66;ExcessHet=3.0103;FS=0.000;MLEAC=2;MLEAF=1.00;MQ=43.73;QD=27.42;SOR=0.818	GT:AD:DP:GQ:PL	1/1:0,66:66:99:1838,198,0
2R	13031764	.	A	T	1902.77	.	AC=2;AF=1.00;AN=2;DP=69;ExcessHet=3.0103;FS=0.000;MLEAC=2;MLEAF=1.00;MQ=43.65;QD=27.58;SOR=0.910	GT:AD:DP:GQ:PL	1/1:0,69:69:99:1931,207,0
2R	13031788	.	A	T	2761.77	.	AC=2;AF=1.00;AN=2;DP=62;ExcessHet=3.0103;FS=0.000;MLEAC=2;MLEAF=1.00;MQ=43.52;QD=27.63;SOR=0.976	GT:AD:DP:GQ:PL	1/1:0,62:62:99:2790,187,0
2R	13031789	.	A	G	2761.77	.	AC=2;AF=1.00;AN=2;DP=62;ExcessHet=3.0103;FS=0.000;MLEAC=2;MLEAF=1.00;MQ=43.52;QD=29.60;SOR=0.976	GT:AD:DP:GQ:PL	1/1:0,62:62:99:2790,187,0
```
