## Supplementary material for "The *Tofu* mutation restores female fertility to *Drosophila* with a null *BEAF* mutation": VCF file S4: fileS4_kog30dm6.raw.snps.indels.vcf (part 41 of 171)

```
2R	13031794	.	T	C	2726.77	.	AC=2;AF=1.00;AN=2;DP=60;ExcessHet=3.0103;FS=0.000;MLEAC=2;MLEAF=1.00;MQ=43.47;QD=32.21;SOR=0.986	GT:AD:DP:GQ:PL	1/1:0,60:60:99:2755,187,0
2R	13031843	.	G	T	2508.77	.	AC=2;AF=1.00;AN=2;DP=57;ExcessHet=3.0103;FS=0.000;MLEAC=2;MLEAF=1.00;MQ=43.28;QD=30.32;SOR=1.047	GT:AD:DP:GQ:PL	1/1:0,57:57:99:2537,175,0
2R	13031851	.	G	A	2578.77	.	AC=2;AF=1.00;AN=2;DP=60;ExcessHet=3.0103;FS=0.000;MLEAC=2;MLEAF=1.00;MQ=43.25;QD=26.76;SOR=0.906	GT:AD:DP:GQ:PL	1/1:0,60:60:99:2607,181,0
2R	13031856	.	TA	T	2661.73	.	AC=2;AF=1.00;AN=2;DP=62;ExcessHet=3.0103;FS=0.000;MLEAC=2;MLEAF=1.00;MQ=43.20;QD=31.89;SOR=0.760	GT:AD:DP:GQ:PL	1/1:0,60:60:99:2699,184,0
2R	13031864	.	C	T	2760.77	.	AC=2;AF=1.00;AN=2;DP=61;ExcessHet=3.0103;FS=0.000;MLEAC=2;MLEAF=1.00;MQ=43.23;QD=31.54;SOR=0.725	GT:AD:DP:GQ:PL	1/1:0,61:61:99:2789,190,0
2R	13031869	.	A	T	2814.77	.	AC=2;AF=1.00;AN=2;DP=61;ExcessHet=3.0103;FS=0.000;MLEAC=2;MLEAF=1.00;MQ=43.23;QD=34.63;SOR=0.725	GT:AD:DP:GQ:PL	1/1:0,61:61:99:2843,193,0
2R	13031878	.	A	C	2840.77	.	AC=2;AF=1.00;AN=2;DP=64;ExcessHet=3.0103;FS=0.000;MLEAC=2;MLEAF=1.00;MQ=43.22;QD=28.45;SOR=0.693	GT:AD:DP:GQ:PL	1/1:0,64:64:99:2869,193,0
2R	13031885	.	A	G	2728.77	.	AC=2;AF=1.00;AN=2;DP=60;ExcessHet=3.0103;FS=0.000;MLEAC=2;MLEAF=1.00;MQ=43.33;QD=28.23;SOR=0.831	GT:AD:DP:GQ:PL	1/1:0,60:60:99:2757,187,0
2R	13031907	.	C	T	1539.77	.	AC=2;AF=1.00;AN=2;DP=57;ExcessHet=3.0103;FS=0.000;MLEAC=2;MLEAF=1.00;MQ=43.40;QD=27.01;SOR=0.728	GT:AD:DP:GQ:PL	1/1:0,57:57:99:1568,171,0
2R	13032132	.	T	A	782.73	.	AC=2;AF=1.00;AN=2;DP=31;ExcessHet=3.0103;FS=0.000;MLEAC=2;MLEAF=1.00;MQ=43.32;QD=26.09;SOR=1.179	GT:AD:DP:GQ:PL	1/1:0,30:30:90:820,90,0
2R	13032160	.	C	T	347.77	.	AC=2;AF=1.00;AN=2;DP=14;ExcessHet=3.0103;FS=0.000;MLEAC=2;MLEAF=1.00;MQ=43.23;QD=24.84;SOR=2.985	GT:AD:DP:GQ:PL	1/1:0,14:14:41:376,41,0
2R	13032163	.	A	AC	165.77	.	AC=1;AF=0.500;AN=2;BaseQRankSum=0.524;ClippingRankSum=0.000;DP=12;ExcessHet=3.0103;FS=0.000;MLEAC=1;MLEAF=0.500;MQ=43.10;MQRankSum=-0.842;QD=27.63;ReadPosRankSum=1.282;SOR=1.981	GT:AD:DP:GQ:PL	0/1:1,5:6:7:182,0,7
2R	13032175	.	A	C	710.73	.	AC=2;AF=1.00;AN=2;DP=18;ExcessHet=3.0103;FS=0.000;MLEAC=2;MLEAF=1.00;MQ=42.41;QD=31.07;SOR=2.049	GT:AD:DP:GQ:PL	1/1:0,18:18:35:748,35,0
2R	13032178	.	C	CCAA	473.25	.	AC=2;AF=1.00;AN=2;BaseQRankSum=1.558;ClippingRankSum=0.000;DP=18;ExcessHet=3.0103;FS=5.315;MLEAC=2;MLEAF=1.00;MQ=42.41;MQRankSum=1.613;QD=27.84;ReadPosRankSum=0.212;SOR=1.947	GT:AD:DP:GQ:PL	1/1:1,16:17:9:510,9,0
2R	13032367	.	AGTTGTT	A	1654.73	.	AC=2;AF=1.00;AN=2;DP=45;ExcessHet=3.0103;FS=0.000;MLEAC=2;MLEAF=1.00;MQ=42.58;QD=32.27;SOR=1.863	GT:AD:DP:GQ:PL	1/1:0,38:38:99:1692,115,0
2R	13032686	.	A	G	1883.77	.	AC=2;AF=1.00;AN=2;DP=46;ExcessHet=3.0103;FS=0.000;MLEAC=2;MLEAF=1.00;MQ=43.89;QD=31.17;SOR=1.085	GT:AD:DP:GQ:PL	1/1:0,46:46:99:1912,141,0
2R	13032698	.	A	G	1880.77	.	AC=2;AF=1.00;AN=2;DP=43;ExcessHet=3.0103;FS=0.000;MLEAC=2;MLEAF=1.00;MQ=44.20;QD=27.20;SOR=1.609	GT:AD:DP:GQ:PL	1/1:0,43:43:99:1909,141,0
2R	13032734	.	G	A	1156.77	.	AC=2;AF=1.00;AN=2;DP=44;ExcessHet=3.0103;FS=0.000;MLEAC=2;MLEAF=1.00;MQ=44.53;QD=26.29;SOR=2.200	GT:AD:DP:GQ:PL	1/1:0,44:44:99:1185,131,0
2R	13032758	.	A	AAGGCAC	2171.73	.	AC=2;AF=1.00;AN=2;DP=48;ExcessHet=3.0103;FS=0.000;MLEAC=2;MLEAF=1.00;MQ=44.29;QD=28.35;SOR=1.814	GT:AD:DP:GQ:PL	1/1:0,47:47:99:2209,150,0
2R	13032880	.	A	C	2163.77	.	AC=2;AF=1.00;AN=2;DP=48;ExcessHet=3.0103;FS=0.000;MLEAC=2;MLEAF=1.00;MQ=43.56;QD=30.36;SOR=1.179	GT:AD:DP:GQ:PL	1/1:0,48:48:99:2192,150,0
2R	13032887	.	A	C	2251.77	.	AC=2;AF=1.00;AN=2;DP=53;ExcessHet=3.0103;FS=0.000;MLEAC=2;MLEAF=1.00;MQ=43.35;QD=30.60;SOR=0.981	GT:AD:DP:GQ:PL	1/1:0,53:53:99:2280,159,0
2R	13033076	.	A	T	1439.77	.	AC=2;AF=1.00;AN=2;DP=55;ExcessHet=3.0103;FS=0.000;MLEAC=2;MLEAF=1.00;MQ=43.89;QD=26.18;SOR=0.884	GT:AD:DP:GQ:PL	1/1:0,55:55:99:1468,164,0
2R	13033635	.	C	T	1516.77	.	AC=2;AF=1.00;AN=2;DP=58;ExcessHet=3.0103;FS=0.000;MLEAC=2;MLEAF=1.00;MQ=43.89;QD=26.15;SOR=0.997	GT:AD:DP:GQ:PL	1/1:0,58:58:99:1545,174,0
2R	13033783	.	A	G	2493.77	.	AC=2;AF=1.00;AN=2;DP=56;ExcessHet=3.0103;FS=0.000;MLEAC=2;MLEAF=1.00;MQ=44.00;QD=26.17;SOR=1.009	GT:AD:DP:GQ:PL	1/1:0,56:56:99:2522,172,0
2R	13033784	.	A	G	2493.77	.	AC=2;AF=1.00;AN=2;DP=56;ExcessHet=3.0103;FS=0.000;MLEAC=2;MLEAF=1.00;MQ=44.00;QD=27.84;SOR=0.922	GT:AD:DP:GQ:PL	1/1:0,56:56:99:2522,172,0
2R	13033812	.	C	T	1629.77	.	AC=2;AF=1.00;AN=2;BaseQRankSum=-0.953;ClippingRankSum=0.000;DP=63;ExcessHet=3.0103;FS=0.000;MLEAC=2;MLEAF=1.00;MQ=43.94;MQRankSum=-0.091;QD=25.87;ReadPosRankSum=-0.633;SOR=0.475	GT:AD:DP:GQ:PL	1/1:1,62:63:99:1658,160,0
2R	13034077	.	C	T	2835.77	.	AC=2;AF=1.00;AN=2;DP=63;ExcessHet=3.0103;FS=0.000;MLEAC=2;MLEAF=1.00;MQ=43.91;QD=30.35;SOR=0.790	GT:AD:DP:GQ:PL	1/1:0,63:63:99:2864,199,0
2R	13034079	.	C	A	2835.77	.	AC=2;AF=1.00;AN=2;DP=63;ExcessHet=3.0103;FS=0.000;MLEAC=2;MLEAF=1.00;MQ=43.91;QD=32.15;SOR=0.724	GT:AD:DP:GQ:PL	1/1:0,63:63:99:2864,199,0
2R	13034275	.	A	T	1954.77	.	AC=2;AF=1.00;AN=2;BaseQRankSum=0.967;ClippingRankSum=0.000;DP=76;ExcessHet=3.0103;FS=0.000;MLEAC=2;MLEAF=1.00;MQ=43.54;MQRankSum=1.108;QD=25.72;ReadPosRankSum=-0.817;SOR=0.992	GT:AD:DP:GQ:PL	1/1:2,74:76:99:1983,173,0
2R	13034291	.	A	T	3123.77	.	AC=2;AF=1.00;AN=2;BaseQRankSum=0.973;ClippingRankSum=0.000;DP=75;ExcessHet=3.0103;FS=0.000;MLEAC=2;MLEAF=1.00;MQ=43.54;MQRankSum=1.092;QD=29.18;ReadPosRankSum=0.652;SOR=0.836	GT:AD:DP:GQ:PL	1/1:2,73:75:99:3152,126,0
2R	13034299	.	T	C	3345.77	.	AC=2;AF=1.00;AN=2;BaseQRankSum=0.624;ClippingRankSum=0.000;DP=77;ExcessHet=3.0103;FS=0.000;MLEAC=2;MLEAF=1.00;MQ=43.55;MQRankSum=2.047;QD=33.17;ReadPosRankSum=-0.576;SOR=0.245	GT:AD:DP:GQ:PL	1/1:1,76:77:99:3374,141,0
2R	13034308	.	A	T	3305.77	.	AC=2;AF=1.00;AN=2;BaseQRankSum=1.121;ClippingRankSum=0.000;DP=78;ExcessHet=3.0103;FS=0.000;MLEAC=2;MLEAF=1.00;MQ=43.58;MQRankSum=2.161;QD=27.56;ReadPosRankSum=-0.511;SOR=0.264	GT:AD:DP:GQ:PL	1/1:1,77:78:99:3334,163,0
2R	13034446	.	T	TAA	1312.73	.	AC=2;AF=1.00;AN=2;BaseQRankSum=1.405;ClippingRankSum=0.000;DP=63;ExcessHet=3.0103;FS=0.000;MLEAC=2;MLEAF=1.00;MQ=42.88;MQRankSum=-1.230;QD=25.74;ReadPosRankSum=1.169;SOR=0.536	GT:AD:DP:GQ:PL	1/1:3,48:51:67:1350,67,0
2R	13034587	.	C	T	3301.77	.	AC=2;AF=1.00;AN=2;DP=73;ExcessHet=3.0103;FS=0.000;MLEAC=2;MLEAF=1.00;MQ=41.13;QD=30.98;SOR=0.807	GT:AD:DP:GQ:PL	1/1:0,72:72:99:3330,223,0
2R	13034588	.	A	G	3301.77	.	AC=2;AF=1.00;AN=2;DP=74;ExcessHet=3.0103;FS=0.000;MLEAC=2;MLEAF=1.00;MQ=41.14;QD=24.71;SOR=0.776	GT:AD:DP:GQ:PL	1/1:0,73:73:99:3330,223,0
2R	13034590	.	A	AGCG	3517.73	.	AC=2;AF=1.00;AN=2;DP=74;ExcessHet=3.0103;FS=0.000;MLEAC=2;MLEAF=1.00;MQ=41.11;QD=31.18;SOR=0.776	GT:AD:DP:GQ:PL	1/1:0,73:73:99:3555,238,0
2R	13034599	.	T	G	3391.77	.	AC=2;AF=1.00;AN=2;DP=76;ExcessHet=3.0103;FS=0.000;MLEAC=2;MLEAF=1.00;MQ=40.85;QD=30.53;SOR=0.832	GT:AD:DP:GQ:PL	1/1:0,75:75:99:3420,229,0
2R	13034606	.	C	G	3318.77	.	AC=2;AF=1.00;AN=2;DP=74;ExcessHet=3.0103;FS=0.000;MLEAC=2;MLEAF=1.00;MQ=40.74;QD=29.88;SOR=0.749	GT:AD:DP:GQ:PL	1/1:0,73:73:99:3347,226,0
2R	13034607	.	A	G	3315.77	.	AC=2;AF=1.00;AN=2;DP=73;ExcessHet=3.0103;FS=0.000;MLEAC=2;MLEAF=1.00;MQ=40.80;QD=31.30;SOR=0.807	GT:AD:DP:GQ:PL	1/1:0,72:72:99:3344,226,0
2R	13034612	.	A	T	3270.77	.	AC=2;AF=1.00;AN=2;DP=73;ExcessHet=3.0103;FS=0.000;MLEAC=2;MLEAF=1.00;MQ=40.78;QD=28.22;SOR=0.807	GT:AD:DP:GQ:PL	1/1:0,72:72:99:3299,223,0
2R	13034639	.	A	T	2518.77	.	AC=2;AF=1.00;AN=2;DP=58;ExcessHet=3.0103;FS=0.000;MLEAC=2;MLEAF=1.00;MQ=40.73;QD=29.77;SOR=0.877	GT:AD:DP:GQ:PL	1/1:0,57:57:99:2547,172,0
2R	13034644	.	C	T	2486.77	.	AC=2;AF=1.00;AN=2;DP=57;ExcessHet=3.0103;FS=0.000;MLEAC=2;MLEAF=1.00;MQ=40.67;QD=28.77;SOR=0.841	GT:AD:DP:GQ:PL	1/1:0,56:56:99:2515,169,0
2R	13034663	.	T	A	2218.77	.	AC=2;AF=1.00;AN=2;DP=48;ExcessHet=3.0103;FS=0.000;MLEAC=2;MLEAF=1.00;MQ=40.64;QD=28.60;SOR=0.919	GT:AD:DP:GQ:PL	1/1:0,47:47:99:2247,151,0
2R	13034672	.	G	C	1816.77	.	AC=2;AF=1.00;AN=2;DP=40;ExcessHet=3.0103;FS=0.000;MLEAC=2;MLEAF=1.00;MQ=40.31;QD=30.97;SOR=0.693	GT:AD:DP:GQ:PL	1/1:0,40:40:99:1845,123,0
2R	13034674	.	T	C	1771.77	.	AC=2;AF=1.00;AN=2;DP=38;ExcessHet=3.0103;FS=0.000;MLEAC=2;MLEAF=1.00;MQ=40.37;QD=34.83;SOR=0.693	GT:AD:DP:GQ:PL	1/1:0,38:38:99:1800,120,0
2R	13034689	.	G	T	1366.77	.	AC=2;AF=1.00;AN=2;DP=31;ExcessHet=3.0103;FS=0.000;MLEAC=2;MLEAF=1.00;MQ=40.10;QD=29.44;SOR=1.044	GT:AD:DP:GQ:PL	1/1:0,31:31:93:1395,93,0
2R	13034707	.	C	T	1321.77	.	AC=2;AF=1.00;AN=2;DP=28;ExcessHet=3.0103;FS=0.000;MLEAC=2;MLEAF=1.00;MQ=39.68;QD=39.16;SOR=0.997	GT:AD:DP:GQ:PL	1/1:0,28:28:90:1350,90,0
2R	13034713	.	T	C	1456.77	.	AC=2;AF=1.00;AN=2;DP=31;ExcessHet=3.0103;FS=0.000;MLEAC=2;MLEAF=1.00;MQ=38.69;QD=35.44;SOR=1.044	GT:AD:DP:GQ:PL	1/1:0,31:31:99:1485,99,0
2R	13034724	.	T	A	1321.77	.	AC=2;AF=1.00;AN=2;DP=28;ExcessHet=3.0103;FS=0.000;MLEAC=2;MLEAF=1.00;MQ=39.01;QD=32.67;SOR=1.609	GT:AD:DP:GQ:PL	1/1:0,28:28:90:1350,90,0
2R	13034730	.	G	A	1501.77	.	AC=2;AF=1.00;AN=2;DP=29;ExcessHet=3.0103;FS=0.000;MLEAC=2;MLEAF=1.00;MQ=39.15;QD=24.25;SOR=1.460	GT:AD:DP:GQ:PL	1/1:0,29:29:99:1530,102,0
2R	13034735	.	A	G	1321.77	.	AC=2;AF=1.00;AN=2;DP=28;ExcessHet=3.0103;FS=0.000;MLEAC=2;MLEAF=1.00;MQ=38.50;QD=34.57;SOR=1.609	GT:AD:DP:GQ:PL	1/1:0,28:28:90:1350,90,0
2R	13034744	.	ATT	A	1267.73	.	AC=2;AF=1.00;AN=2;DP=29;ExcessHet=3.0103;FS=0.000;MLEAC=2;MLEAF=1.00;MQ=39.23;QD=31.23;SOR=0.906	GT:AD:DP:GQ:PL	1/1:0,29:29:87:1305,87,0
2R	13034748	.	ATATTTACGTACATAAATAAGAATTG	A	1267.73	.	AC=2;AF=1.00;AN=2;DP=29;ExcessHet=3.0103;FS=0.000;MLEAC=2;MLEAF=1.00;MQ=39.23;QD=32.47;SOR=0.906	GT:AD:DP:GQ:PL	1/1:0,29:29:87:1305,87,0
2R	13034863	.	T	C	1421.77	.	AC=2;AF=1.00;AN=2;DP=52;ExcessHet=3.0103;FS=0.000;MLEAC=2;MLEAF=1.00;MQ=41.33;QD=27.34;SOR=0.853	GT:AD:DP:GQ:PL	1/1:0,52:52:99:1450,156,0
2R	13035129	.	A	G	1048.77	.	AC=2;AF=1.00;AN=2;DP=39;ExcessHet=3.0103;FS=0.000;MLEAC=2;MLEAF=1.00;MQ=43.37;QD=26.89;SOR=1.730	GT:AD:DP:GQ:PL	1/1:0,39:39:99:1077,117,0
2R	13035294	.	C	CAA	1522.73	.	AC=2;AF=1.00;AN=2;DP=36;ExcessHet=3.0103;FS=0.000;MLEAC=2;MLEAF=1.00;MQ=41.33;QD=29.40;SOR=1.483	GT:AD:DP:GQ:PL	1/1:0,35:35:99:1560,105,0
2R	13035302	.	T	TTTGCCTTTCCGC	1927.73	.	AC=2;AF=1.00;AN=2;DP=37;ExcessHet=3.0103;FS=0.000;MLEAC=2;MLEAF=1.00;MQ=41.30;QD=31.15;SOR=1.432	GT:AD:DP:GQ:PL	1/1:0,37:37:99:1965,132,0
2R	13035303	.	A	AAGCTT	1893.73	.	AC=2;AF=1.00;AN=2;DP=36;ExcessHet=3.0103;FS=0.000;MLEAC=2;MLEAF=1.00;MQ=41.36;QD=28.22;SOR=1.209	GT:AD:DP:GQ:PL	1/1:0,36:36:99:1931,129,0
2R	13035310	.	T	G	1726.77	.	AC=2;AF=1.00;AN=2;DP=39;ExcessHet=3.0103;FS=0.000;MLEAC=2;MLEAF=1.00;MQ=40.69;QD=32.47;SOR=0.968	GT:AD:DP:GQ:PL	1/1:0,39:39:99:1755,117,0
2R	13035318	.	T	G	1681.77	.	AC=2;AF=1.00;AN=2;DP=37;ExcessHet=3.0103;FS=0.000;MLEAC=2;MLEAF=1.00;MQ=40.51;QD=28.94;SOR=0.859	GT:AD:DP:GQ:PL	1/1:0,37:37:99:1710,114,0
2R	13035320	.	C	T	1681.77	.	AC=2;AF=1.00;AN=2;DP=37;ExcessHet=3.0103;FS=0.000;MLEAC=2;MLEAF=1.00;MQ=40.51;QD=25.32;SOR=0.859	GT:AD:DP:GQ:PL	1/1:0,37:37:99:1710,114,0
2R	13035336	.	A	T	1726.77	.	AC=2;AF=1.00;AN=2;DP=38;ExcessHet=3.0103;FS=0.000;MLEAC=2;MLEAF=1.00;MQ=41.13;QD=27.94;SOR=0.798	GT:AD:DP:GQ:PL	1/1:0,38:38:99:1755,117,0
2R	13035344	.	G	A	1726.77	.	AC=2;AF=1.00;AN=2;DP=39;ExcessHet=3.0103;FS=0.000;MLEAC=2;MLEAF=1.00;MQ=41.26;QD=26.39;SOR=0.743	GT:AD:DP:GQ:PL	1/1:0,39:39:99:1755,117,0
2R	13035346	.	C	T	1726.77	.	AC=2;AF=1.00;AN=2;DP=39;ExcessHet=3.0103;FS=0.000;MLEAC=2;MLEAF=1.00;MQ=41.26;QD=27.59;SOR=0.743	GT:AD:DP:GQ:PL	1/1:0,39:39:99:1755,117,0
2R	13035353	.	G	A	1690.77	.	AC=2;AF=1.00;AN=2;DP=39;ExcessHet=3.0103;FS=0.000;MLEAC=2;MLEAF=1.00;MQ=41.23;QD=27.44;SOR=0.743	GT:AD:DP:GQ:PL	1/1:0,39:39:99:1719,117,0
2R	13035477	.	C	G	935.77	.	AC=2;AF=1.00;AN=2;DP=37;ExcessHet=3.0103;FS=0.000;MLEAC=2;MLEAF=1.00;MQ=42.79;QD=25.29;SOR=1.121	GT:AD:DP:GQ:PL	1/1:0,37:37:99:964,110,0
2R	13035627	.	C	A	1001.77	.	AC=2;AF=1.00;AN=2;DP=38;ExcessHet=3.0103;FS=0.000;MLEAC=2;MLEAF=1.00;MQ=43.69;QD=26.36;SOR=0.914	GT:AD:DP:GQ:PL	1/1:0,38:38:99:1030,114,0
2R	13035719	.	T	C	1015.77	.	AC=2;AF=1.00;AN=2;BaseQRankSum=1.830;ClippingRankSum=0.000;DP=43;ExcessHet=3.0103;FS=0.000;MLEAC=2;MLEAF=1.00;MQ=43.95;MQRankSum=0.000;QD=24.18;ReadPosRankSum=1.115;SOR=0.981	GT:AD:DP:GQ:PL	1/1:1,41:42:99:1044,115,0
2R	13035742	.	T	TCGC	1516.73	.	AC=2;AF=1.00;AN=2;BaseQRankSum=-1.325;ClippingRankSum=0.000;DP=44;ExcessHet=3.0103;FS=0.000;MLEAC=2;MLEAF=1.00;MQ=43.87;MQRankSum=-0.257;QD=31.27;ReadPosRankSum=1.008;SOR=0.900	GT:AD:DP:GQ:PL	1/1:2,35:37:48:1554,48,0
2R	13035759	.	T	G	1685.77	.	AC=2;AF=1.00;AN=2;BaseQRankSum=-0.347;ClippingRankSum=0.000;DP=44;ExcessHet=3.0103;FS=0.000;MLEAC=2;MLEAF=1.00;MQ=43.85;MQRankSum=-0.322;QD=28.95;ReadPosRankSum=-0.395;SOR=0.826	GT:AD:DP:GQ:PL	1/1:2,42:44:66:1714,66,0
2R	13035786	.	G	A	1287.77	.	AC=2;AF=1.00;AN=2;BaseQRankSum=-0.704;ClippingRankSum=0.000;DP=49;ExcessHet=3.0103;FS=0.000;MLEAC=2;MLEAF=1.00;MQ=43.86;MQRankSum=-0.170;QD=26.28;ReadPosRankSum=-1.416;SOR=0.664	GT:AD:DP:GQ:PL	1/1:1,48:49:99:1316,118,0
2R	13035914	.	C	T	2449.77	.	AC=2;AF=1.00;AN=2;DP=61;ExcessHet=3.0103;FS=0.000;MLEAC=2;MLEAF=1.00;MQ=43.87;QD=26.69;SOR=0.865	GT:AD:DP:GQ:PL	1/1:0,61:61:99:2478,184,0
2R	13035936	.	C	T	2184.77	.	AC=2;AF=1.00;AN=2;BaseQRankSum=-0.136;ClippingRankSum=0.000;DP=53;ExcessHet=3.0103;FS=3.093;MLEAC=2;MLEAF=1.00;MQ=43.82;MQRankSum=-0.258;QD=28.85;ReadPosRankSum=1.272;SOR=0.343	GT:AD:DP:GQ:PL	1/1:1,52:53:99:2213,134,0
2R	13035964	.	T	C	1224.77	.	AC=2;AF=1.00;AN=2;DP=48;ExcessHet=3.0103;FS=0.000;MLEAC=2;MLEAF=1.00;MQ=43.84;QD=25.52;SOR=1.067	GT:AD:DP:GQ:PL	1/1:0,48:48:99:1253,143,0
2R	13036145	.	A	G	1209.77	.	AC=2;AF=1.00;AN=2;DP=47;ExcessHet=3.0103;FS=0.000;MLEAC=2;MLEAF=1.00;MQ=43.48;QD=25.74;SOR=0.823	GT:AD:DP:GQ:PL	1/1:0,47:47:99:1238,140,0
2R	13036265	.	C	T	2908.77	.	AC=2;AF=1.00;AN=2;DP=66;ExcessHet=3.0103;FS=0.000;MLEAC=2;MLEAF=1.00;MQ=42.33;QD=28.37;SOR=0.957	GT:AD:DP:GQ:PL	1/1:0,66:66:99:2937,199,0
2R	13036267	.	T	C	2998.77	.	AC=2;AF=1.00;AN=2;DP=64;ExcessHet=3.0103;FS=0.000;MLEAC=2;MLEAF=1.00;MQ=42.28;QD=24.23;SOR=0.966	GT:AD:DP:GQ:PL	1/1:0,64:64:99:3027,205,0
2R	13036276	.	G	A	2969.77	.	AC=2;AF=1.00;AN=2;DP=65;ExcessHet=3.0103;FS=0.000;MLEAC=2;MLEAF=1.00;MQ=42.27;QD=33.25;SOR=0.787	GT:AD:DP:GQ:PL	1/1:0,65:65:99:2998,202,0
2R	13036291	.	G	A	2919.77	.	AC=2;AF=1.00;AN=2;DP=65;ExcessHet=3.0103;FS=0.000;MLEAC=2;MLEAF=1.00;MQ=41.83;QD=26.37;SOR=0.925	GT:AD:DP:GQ:PL	1/1:0,65:65:99:2948,205,0
2R	13036352	.	T	C	3085.77	.	AC=2;AF=1.00;AN=2;DP=71;ExcessHet=3.0103;FS=0.000;MLEAC=2;MLEAF=1.00;MQ=40.35;QD=30.15;SOR=1.195	GT:AD:DP:GQ:PL	1/1:0,71:71:99:3114,217,0
2R	13036363	.	CAAAGCTTCCATCTG	C	3239.73	.	AC=2;AF=1.00;AN=2;DP=73;ExcessHet=3.0103;FS=0.000;MLEAC=2;MLEAF=1.00;MQ=40.48;QD=35.49;SOR=1.103	GT:AD:DP:GQ:PL	1/1:0,73:73:99:3277,226,0
2R	13036426	.	G	C	2739.77	.	AC=2;AF=1.00;AN=2;DP=61;ExcessHet=3.0103;FS=0.000;MLEAC=2;MLEAF=1.00;MQ=40.05;QD=32.90;SOR=1.022	GT:AD:DP:GQ:PL	1/1:0,61:61:99:2768,187,0
2R	13036429	.	G	T	2874.77	.	AC=2;AF=1.00;AN=2;DP=61;ExcessHet=3.0103;FS=0.000;MLEAC=2;MLEAF=1.00;MQ=40.15;QD=37.18;SOR=0.865	GT:AD:DP:GQ:PL	1/1:0,61:61:99:2903,196,0
2R	13036430	.	T	A	2843.77	.	AC=2;AF=1.00;AN=2;DP=63;ExcessHet=3.0103;FS=0.000;MLEAC=2;MLEAF=1.00;MQ=40.19;QD=29.57;SOR=0.859	GT:AD:DP:GQ:PL	1/1:0,63:63:99:2872,193,0
2R	13036434	.	T	C	2851.77	.	AC=2;AF=1.00;AN=2;DP=60;ExcessHet=3.0103;FS=0.000;MLEAC=2;MLEAF=1.00;MQ=40.07;QD=29.98;SOR=0.986	GT:AD:DP:GQ:PL	1/1:0,60:60:99:2880,193,0
2R	13036441	.	T	C	2716.77	.	AC=2;AF=1.00;AN=2;DP=60;ExcessHet=3.0103;FS=0.000;MLEAC=2;MLEAF=1.00;MQ=39.99;QD=31.57;SOR=0.986	GT:AD:DP:GQ:PL	1/1:0,60:60:99:2745,184,0
2R	13036450	.	C	T	2491.77	.	AC=2;AF=1.00;AN=2;DP=56;ExcessHet=3.0103;FS=0.000;MLEAC=2;MLEAF=1.00;MQ=39.95;QD=32.54;SOR=0.922	GT:AD:DP:GQ:PL	1/1:0,56:56:99:2520,169,0
2R	13036513	.	C	T	2653.77	.	AC=2;AF=1.00;AN=2;DP=61;ExcessHet=3.0103;FS=0.000;MLEAC=2;MLEAF=1.00;MQ=39.46;QD=27.10;SOR=0.941	GT:AD:DP:GQ:PL	1/1:0,61:61:99:2682,186,0
2R	13036519	.	C	A	2643.77	.	AC=2;AF=1.00;AN=2;DP=61;ExcessHet=3.0103;FS=0.000;MLEAC=2;MLEAF=1.00;MQ=39.12;QD=29.98;SOR=0.865	GT:AD:DP:GQ:PL	1/1:0,61:61:99:2672,184,0
2R	13036531	.	A	AT	2686.73	.	AC=2;AF=1.00;AN=2;DP=63;ExcessHet=3.0103;FS=0.000;MLEAC=2;MLEAF=1.00;MQ=38.64;QD=28.25;SOR=0.793	GT:AD:DP:GQ:PL	1/1:0,61:61:99:2724,183,0
2R	13036536	.	T	A	2876.77	.	AC=2;AF=1.00;AN=2;DP=62;ExcessHet=3.0103;FS=0.000;MLEAC=2;MLEAF=1.00;MQ=38.50;QD=29.89;SOR=0.826	GT:AD:DP:GQ:PL	1/1:0,62:62:99:2905,196,0
2R	13036543	.	T	TGTGTTC	2932.73	.	AC=2;AF=1.00;AN=2;DP=64;ExcessHet=3.0103;FS=0.000;MLEAC=2;MLEAF=1.00;MQ=38.37;QD=25.81;SOR=0.892	GT:AD:DP:GQ:PL	1/1:0,64:64:99:2970,199,0
2R	13036544	.	A	G	2941.77	.	AC=2;AF=1.00;AN=2;DP=63;ExcessHet=3.0103;FS=0.000;MLEAC=2;MLEAF=1.00;MQ=38.33;QD=29.32;SOR=0.790	GT:AD:DP:GQ:PL	1/1:0,63:63:99:2970,199,0
2R	13036555	.	A	G	1778.77	.	AC=2;AF=1.00;AN=2;DP=67;ExcessHet=3.0103;FS=0.000;MLEAC=2;MLEAF=1.00;MQ=38.33;QD=26.55;SOR=0.723	GT:AD:DP:GQ:PL	1/1:0,67:67:99:1807,200,0
2R	13036567	.	C	T	1916.77	.	AC=2;AF=1.00;AN=2;DP=72;ExcessHet=3.0103;FS=0.000;MLEAC=2;MLEAF=1.00;MQ=38.59;QD=26.62;SOR=0.807	GT:AD:DP:GQ:PL	1/1:0,72:72:99:1945,214,0
2R	13036583	.	A	T	1968.77	.	AC=2;AF=1.00;AN=2;DP=72;ExcessHet=3.0103;FS=0.000;MLEAC=2;MLEAF=1.00;MQ=38.53;QD=27.34;SOR=0.807	GT:AD:DP:GQ:PL	1/1:0,72:72:99:1997,216,0
2R	13036595	.	AGTG	A	3202.73	.	AC=2;AF=1.00;AN=2;DP=75;ExcessHet=3.0103;FS=0.000;MLEAC=2;MLEAF=1.00;MQ=38.54;QD=29.44;SOR=0.807	GT:AD:DP:GQ:PL	1/1:0,72:72:99:3240,217,0
2R	13036614	.	A	ACTAGAT	3438.73	.	AC=2;AF=1.00;AN=2;DP=72;ExcessHet=3.0103;FS=0.000;MLEAC=2;MLEAF=1.00;MQ=38.61;QD=27.59;SOR=0.869	GT:AD:DP:GQ:PL	1/1:0,72:72:99:3476,235,0
2R	13036625	.	A	T	2062.77	.	AC=2;AF=1.00;AN=2;DP=77;ExcessHet=3.0103;FS=0.000;MLEAC=2;MLEAF=1.00;MQ=39.33;QD=26.79;SOR=0.828	GT:AD:DP:GQ:PL	1/1:0,77:77:99:2091,231,0
2R	13036642	.	T	C	3379.77	.	AC=2;AF=1.00;AN=2;DP=77;ExcessHet=3.0103;FS=0.000;MLEAC=2;MLEAF=1.00;MQ=39.83;QD=31.30;SOR=0.828	GT:AD:DP:GQ:PL	1/1:0,77:77:99:3408,232,0
2R	13036645	.	C	T	3379.77	.	AC=2;AF=1.00;AN=2;DP=75;ExcessHet=3.0103;FS=0.000;MLEAC=2;MLEAF=1.00;MQ=39.86;QD=27.15;SOR=0.892	GT:AD:DP:GQ:PL	1/1:0,75:75:99:3408,232,0
2R	13036680	.	A	C	1925.77	.	AC=2;AF=1.00;AN=2;DP=72;ExcessHet=3.0103;FS=0.000;MLEAC=2;MLEAF=1.00;MQ=40.36;QD=26.75;SOR=0.934	GT:AD:DP:GQ:PL	1/1:0,72:72:99:1954,216,0
2R	13036696	.	C	A	1900.77	.	AC=2;AF=1.00;AN=2;BaseQRankSum=1.524;ClippingRankSum=0.000;DP=72;ExcessHet=3.0103;FS=0.000;MLEAC=2;MLEAF=1.00;MQ=40.44;MQRankSum=0.356;QD=26.77;ReadPosRankSum=1.273;SOR=0.299	GT:AD:DP:GQ:PL	1/1:1,70:71:99:1929,187,0
2R	13036716	.	A	G	2896.77	.	AC=2;AF=1.00;AN=2;DP=64;ExcessHet=3.0103;FS=0.000;MLEAC=2;MLEAF=1.00;MQ=40.87;QD=27.91;SOR=0.822	GT:AD:DP:GQ:PL	1/1:0,64:64:99:2925,196,0
2R	13036719	.	T	G	2941.77	.	AC=2;AF=1.00;AN=2;DP=66;ExcessHet=3.0103;FS=0.000;MLEAC=2;MLEAF=1.00;MQ=40.96;QD=30.27;SOR=0.754	GT:AD:DP:GQ:PL	1/1:0,66:66:99:2970,199,0
2R	13036723	.	T	C	3076.77	.	AC=2;AF=1.00;AN=2;DP=68;ExcessHet=3.0103;FS=0.000;MLEAC=2;MLEAF=1.00;MQ=41.06;QD=29.82;SOR=0.693	GT:AD:DP:GQ:PL	1/1:0,68:68:99:3105,208,0
2R	13036725	.	GT	G	3148.73	.	AC=2;AF=1.00;AN=2;DP=67;ExcessHet=3.0103;FS=0.000;MLEAC=2;MLEAF=1.00;MQ=41.11;QD=31.59;SOR=0.723	GT:AD:DP:GQ:PL	1/1:0,67:67:99:3186,217,0
2R	13036733	.	T	A	2995.77	.	AC=2;AF=1.00;AN=2;DP=70;ExcessHet=3.0103;FS=0.000;MLEAC=2;MLEAF=1.00;MQ=41.43;QD=33.79;SOR=0.750	GT:AD:DP:GQ:PL	1/1:0,70:70:99:3024,211,0
2R	13036779	.	A	G	1570.77	.	AC=2;AF=1.00;AN=2;DP=60;ExcessHet=3.0103;FS=0.000;MLEAC=2;MLEAF=1.00;MQ=41.68;QD=26.18;SOR=0.760	GT:AD:DP:GQ:PL	1/1:0,60:60:99:1599,178,0
2R	13036790	.	A	G	2693.77	.	AC=2;AF=1.00;AN=2;DP=61;ExcessHet=3.0103;FS=0.000;MLEAC=2;MLEAF=1.00;MQ=41.64;QD=24.87;SOR=0.725	GT:AD:DP:GQ:PL	1/1:0,61:61:99:2722,184,0
2R	13036794	.	C	T	2671.77	.	AC=2;AF=1.00;AN=2;DP=60;ExcessHet=3.0103;FS=0.000;MLEAC=2;MLEAF=1.00;MQ=41.64;QD=32.91;SOR=0.693	GT:AD:DP:GQ:PL	1/1:0,60:60:99:2700,181,0
2R	13036800	.	C	T	2806.77	.	AC=2;AF=1.00;AN=2;DP=62;ExcessHet=3.0103;FS=0.000;MLEAC=2;MLEAF=1.00;MQ=41.63;QD=28.55;SOR=0.758	GT:AD:DP:GQ:PL	1/1:0,62:62:99:2835,190,0
2R	13036801	.	G	A	2806.77	.	AC=2;AF=1.00;AN=2;DP=61;ExcessHet=3.0103;FS=0.000;MLEAC=2;MLEAF=1.00;MQ=41.64;QD=26.80;SOR=0.725	GT:AD:DP:GQ:PL	1/1:0,61:61:99:2835,190,0
2R	13036825	.	G	T	1674.77	.	AC=2;AF=1.00;AN=2;DP=64;ExcessHet=3.0103;FS=0.000;MLEAC=2;MLEAF=1.00;MQ=41.83;QD=26.17;SOR=0.756	GT:AD:DP:GQ:PL	1/1:0,64:64:99:1703,191,0
2R	13036845	.	T	A	1964.77	.	AC=2;AF=1.00;AN=2;DP=71;ExcessHet=3.0103;FS=0.000;MLEAC=2;MLEAF=1.00;MQ=42.34;QD=27.67;SOR=0.721	GT:AD:DP:GQ:PL	1/1:0,71:71:99:1993,212,0
2R	13036905	.	A	G	1669.77	.	AC=2;AF=1.00;AN=2;DP=61;ExcessHet=3.0103;FS=0.000;MLEAC=2;MLEAF=1.00;MQ=42.85;QD=27.83;SOR=0.831	GT:AD:DP:GQ:PL	1/1:0,60:60:99:1698,180,0
2R	13036918	.	T	C	1710.77	.	AC=2;AF=1.00;AN=2;DP=65;ExcessHet=3.0103;FS=0.000;MLEAC=2;MLEAF=1.00;MQ=43.12;QD=26.73;SOR=0.822	GT:AD:DP:GQ:PL	1/1:0,64:64:99:1739,191,0
2R	13037494	.	T	TCGCAAA	2311.73	.	AC=2;AF=1.00;AN=2;DP=50;ExcessHet=3.0103;FS=0.000;MLEAC=2;MLEAF=1.00;MQ=42.96;QD=25.27;SOR=0.733	GT:AD:DP:GQ:PL	1/1:0,49:49:99:2349,159,0
2R	13037538	.	T	C	2540.77	.	AC=2;AF=1.00;AN=2;DP=60;ExcessHet=3.0103;FS=0.000;MLEAC=2;MLEAF=1.00;MQ=43.17;QD=29.61;SOR=1.316	GT:AD:DP:GQ:PL	1/1:0,59:59:99:2569,178,0
2R	13037553	.	G	A	2636.77	.	AC=2;AF=1.00;AN=2;DP=63;ExcessHet=3.0103;FS=0.000;MLEAC=2;MLEAF=1.00;MQ=43.22;QD=29.51;SOR=1.143	GT:AD:DP:GQ:PL	1/1:0,62:62:99:2665,187,0
2R	13037639	.	T	A	2799.77	.	AC=2;AF=1.00;AN=2;BaseQRankSum=-0.717;ClippingRankSum=0.000;DP=66;ExcessHet=3.0103;FS=4.046;MLEAC=2;MLEAF=1.00;MQ=43.16;MQRankSum=-0.828;QD=27.17;ReadPosRankSum=0.053;SOR=1.007	GT:AD:DP:GQ:PL	1/1:1,65:66:99:2828,157,0
2R	13037642	.	T	C	2768.77	.	AC=2;AF=1.00;AN=2;BaseQRankSum=-0.875;ClippingRankSum=0.000;DP=64;ExcessHet=3.0103;FS=4.260;MLEAC=2;MLEAF=1.00;MQ=43.17;MQRankSum=-0.823;QD=33.62;ReadPosRankSum=0.379;SOR=1.153	GT:AD:DP:GQ:PL	1/1:1,63:64:99:2797,154,0
2R	13037689	.	G	T	3070.77	.	AC=2;AF=1.00;AN=2;DP=68;ExcessHet=3.0103;FS=0.000;MLEAC=2;MLEAF=1.00;MQ=42.85;QD=30.00;SOR=0.752	GT:AD:DP:GQ:PL	1/1:0,68:68:99:3099,208,0
2R	13037690	.	A	T	3070.77	.	AC=2;AF=1.00;AN=2;DP=69;ExcessHet=3.0103;FS=0.000;MLEAC=2;MLEAF=1.00;MQ=42.84;QD=30.43;SOR=0.781	GT:AD:DP:GQ:PL	1/1:0,69:69:99:3099,208,0
2R	13037692	.	A	T	3070.77	.	AC=2;AF=1.00;AN=2;DP=67;ExcessHet=3.0103;FS=0.000;MLEAC=2;MLEAF=1.00;MQ=42.80;QD=28.36;SOR=0.723	GT:AD:DP:GQ:PL	1/1:0,67:67:99:3099,208,0
2R	13037724	.	T	C	2507.77	.	AC=2;AF=1.00;AN=2;DP=56;ExcessHet=3.0103;FS=0.000;MLEAC=2;MLEAF=1.00;MQ=42.67;QD=35.06;SOR=0.765	GT:AD:DP:GQ:PL	1/1:0,56:56:99:2536,172,0
2R	13037729	.	G	C	2732.77	.	AC=2;AF=1.00;AN=2;DP=60;ExcessHet=3.0103;FS=0.000;MLEAC=2;MLEAF=1.00;MQ=42.66;QD=26.16;SOR=0.831	GT:AD:DP:GQ:PL	1/1:0,60:60:99:2761,187,0
2R	13037734	.	G	A	2748.77	.	AC=2;AF=1.00;AN=2;DP=62;ExcessHet=3.0103;FS=0.000;MLEAC=2;MLEAF=1.00;MQ=42.64;QD=35.98;SOR=0.758	GT:AD:DP:GQ:PL	1/1:0,62:62:99:2777,187,0
2R	13037746	.	G	A	2851.77	.	AC=2;AF=1.00;AN=2;DP=61;ExcessHet=3.0103;FS=0.000;MLEAC=2;MLEAF=1.00;MQ=42.65;QD=24.73;SOR=0.793	GT:AD:DP:GQ:PL	1/1:0,61:61:99:2880,193,0
2R	13037752	.	C	T	2663.77	.	AC=2;AF=1.00;AN=2;DP=59;ExcessHet=3.0103;FS=0.000;MLEAC=2;MLEAF=1.00;MQ=42.64;QD=33.89;SOR=0.726	GT:AD:DP:GQ:PL	1/1:0,59:59:99:2692,181,0
2R	13037754	.	A	G	2663.77	.	AC=2;AF=1.00;AN=2;DP=60;ExcessHet=3.0103;FS=0.000;MLEAC=2;MLEAF=1.00;MQ=42.66;QD=33.70;SOR=0.693	GT:AD:DP:GQ:PL	1/1:0,60:60:99:2692,181,0
2R	13037804	.	TAA	T	2407.73	.	AC=2;AF=1.00;AN=2;DP=57;ExcessHet=3.0103;FS=0.000;MLEAC=2;MLEAF=1.00;MQ=43.05;QD=31.59;SOR=0.884	GT:AD:DP:GQ:PL	1/1:0,55:55:99:2445,166,0
2R	13037813	.	C	T	2641.77	.	AC=2;AF=1.00;AN=2;DP=55;ExcessHet=3.0103;FS=0.000;MLEAC=2;MLEAF=1.00;MQ=43.08;QD=29.59;SOR=1.061	GT:AD:DP:GQ:PL	1/1:0,55:55:99:2670,181,0
2R	13037816	.	C	G	2652.77	.	AC=2;AF=1.00;AN=2;DP=57;ExcessHet=3.0103;FS=0.000;MLEAC=2;MLEAF=1.00;MQ=43.15;QD=33.49;SOR=1.140	GT:AD:DP:GQ:PL	1/1:0,57:57:99:2681,181,0
2R	13037817	.	C	A	2607.77	.	AC=2;AF=1.00;AN=2;DP=59;ExcessHet=3.0103;FS=0.000;MLEAC=2;MLEAF=1.00;MQ=43.18;QD=28.10;SOR=1.217	GT:AD:DP:GQ:PL	1/1:0,59:59:99:2636,178,0
2R	13037990	.	C	T	1512.77	.	AC=2;AF=1.00;AN=2;DP=56;ExcessHet=3.0103;FS=0.000;MLEAC=2;MLEAF=1.00;MQ=43.44;QD=27.01;SOR=0.765	GT:AD:DP:GQ:PL	1/1:0,56:56:99:1541,168,0
2R	13038014	.	A	AT	2694.73	.	AC=2;AF=1.00;AN=2;DP=61;ExcessHet=3.0103;FS=0.000;MLEAC=2;MLEAF=1.00;MQ=43.42;QD=29.79;SOR=0.793	GT:AD:DP:GQ:PL	1/1:0,61:61:99:2732,187,0
2R	13038021	.	C	A	2635.77	.	AC=2;AF=1.00;AN=2;DP=60;ExcessHet=3.0103;FS=0.000;MLEAC=2;MLEAF=1.00;MQ=43.38;QD=28.67;SOR=0.831	GT:AD:DP:GQ:PL	1/1:0,60:60:99:2664,181,0
2R	13038032	.	TAAAC	T	3095.73	.	AC=2;AF=1.00;AN=2;DP=68;ExcessHet=3.0103;FS=0.000;MLEAC=2;MLEAF=1.00;MQ=43.48;QD=35.53;SOR=0.752	GT:AD:DP:GQ:PL	1/1:0,68:68:99:3133,211,0
2R	13038043	.	G	GTT	3240.73	.	AC=2;AF=1.00;AN=2;DP=72;ExcessHet=3.0103;FS=0.000;MLEAC=2;MLEAF=1.00;MQ=43.56;QD=29.59;SOR=0.807	GT:AD:DP:GQ:PL	1/1:0,72:72:99:3278,223,0
2R	13038179	.	G	T	2059.77	.	AC=2;AF=1.00;AN=2;DP=77;ExcessHet=3.0103;FS=0.000;MLEAC=2;MLEAF=1.00;MQ=44.00;QD=27.10;SOR=0.801	GT:AD:DP:GQ:PL	1/1:0,76:76:99:2088,228,0
2R	13038566	.	C	CA	828.73	.	AC=2;AF=1.00;AN=2;BaseQRankSum=-1.444;ClippingRankSum=0.000;DP=47;ExcessHet=3.0103;FS=2.280;MLEAC=2;MLEAF=1.00;MQ=44.00;MQRankSum=0.000;QD=18.42;ReadPosRankSum=-1.845;SOR=0.634	GT:AD:DP:GQ:PL	1/1:3,42:45:84:866,84,0
2R	13038698	.	TTTG	T	739.73	.	AC=2;AF=1.00;AN=2;DP=40;ExcessHet=3.0103;FS=0.000;MLEAC=2;MLEAF=1.00;MQ=44.47;QD=22.42;SOR=0.752	GT:AD:DP:GQ:PL	1/1:0,33:33:99:777,99,0
2R	13038795	.	G	T	1234.77	.	AC=2;AF=1.00;AN=2;DP=46;ExcessHet=3.0103;FS=0.000;MLEAC=2;MLEAF=1.00;MQ=44.48;QD=26.84;SOR=1.203	GT:AD:DP:GQ:PL	1/1:0,46:46:99:1263,138,0
2R	13038944	.	A	G	774.77	.	AC=2;AF=1.00;AN=2;DP=30;ExcessHet=3.0103;FS=0.000;MLEAC=2;MLEAF=1.00;MQ=43.05;QD=25.83;SOR=1.143	GT:AD:DP:GQ:PL	1/1:0,30:30:89:803,89,0
2R	13039276	.	A	G	2314.77	.	AC=2;AF=1.00;AN=2;DP=54;ExcessHet=3.0103;FS=0.000;MLEAC=2;MLEAF=1.00;MQ=44.10;QD=32.10;SOR=0.931	GT:AD:DP:GQ:PL	1/1:0,54:54:99:2343,162,0
2R	13039282	.	CG	C	2299.73	.	AC=2;AF=1.00;AN=2;DP=54;ExcessHet=3.0103;FS=0.000;MLEAC=2;MLEAF=1.00;MQ=44.10;QD=29.30;SOR=1.022	GT:AD:DP:GQ:PL	1/1:0,54:54:99:2337,162,0
2R	13039537	.	G	GTGTGCGTGTGTGTGTA	1607.73	.	AC=2;AF=1.00;AN=2;DP=35;ExcessHet=3.0103;FS=0.000;MLEAC=2;MLEAF=1.00;MQ=46.46;QD=28.92;SOR=1.418	GT:AD:DP:GQ:PL	1/1:0,34:34:99:1645,111,0
2R	13039570	.	G	A	1647.77	.	AC=2;AF=1.00;AN=2;DP=39;ExcessHet=3.0103;FS=0.000;MLEAC=2;MLEAF=1.00;MQ=42.61;QD=31.84;SOR=0.743	GT:AD:DP:GQ:PL	1/1:0,39:39:99:1676,117,0
2R	13039572	.	G	T	1647.77	.	AC=2;AF=1.00;AN=2;DP=37;ExcessHet=3.0103;FS=0.000;MLEAC=2;MLEAF=1.00;MQ=42.53;QD=27.78;SOR=0.859	GT:AD:DP:GQ:PL	1/1:0,37:37:99:1676,117,0
2R	13039620	.	C	T	1050.77	.	AC=2;AF=1.00;AN=2;DP=39;ExcessHet=3.0103;FS=0.000;MLEAC=2;MLEAF=1.00;MQ=42.89;QD=26.94;SOR=1.552	GT:AD:DP:GQ:PL	1/1:0,39:39:99:1079,117,0
2R	13039852	.	G	T	1687.77	.	AC=2;AF=1.00;AN=2;DP=60;ExcessHet=3.0103;FS=0.000;MLEAC=2;MLEAF=1.00;MQ=41.58;QD=28.13;SOR=0.906	GT:AD:DP:GQ:PL	1/1:0,60:60:99:1716,180,0
2R	13039868	.	AAG	A	2527.73	.	AC=2;AF=1.00;AN=2;DP=58;ExcessHet=3.0103;FS=0.000;MLEAC=2;MLEAF=1.00;MQ=41.37;QD=30.48;SOR=0.841	GT:AD:DP:GQ:PL	1/1:0,56:56:99:2565,172,0
2R	13039874	.	A	C	2563.77	.	AC=2;AF=1.00;AN=2;DP=57;ExcessHet=3.0103;FS=0.000;MLEAC=2;MLEAF=1.00;MQ=41.32;QD=29.71;SOR=0.800	GT:AD:DP:GQ:PL	1/1:0,57:57:99:2592,175,0
2R	13039876	.	C	T	2563.77	.	AC=2;AF=1.00;AN=2;DP=57;ExcessHet=3.0103;FS=0.000;MLEAC=2;MLEAF=1.00;MQ=41.30;QD=26.11;SOR=0.877	GT:AD:DP:GQ:PL	1/1:0,57:57:99:2592,175,0
2R	13039890	.	T	A	1718.77	.	AC=2;AF=1.00;AN=2;DP=63;ExcessHet=3.0103;FS=0.000;MLEAC=2;MLEAF=1.00;MQ=41.16;QD=27.28;SOR=0.933	GT:AD:DP:GQ:PL	1/1:0,63:63:99:1747,189,0
2R	13039911	.	A	C	2068.77	.	AC=2;AF=1.00;AN=2;DP=75;ExcessHet=3.0103;FS=0.000;MLEAC=2;MLEAF=1.00;MQ=40.60;QD=27.58;SOR=0.832	GT:AD:DP:GQ:PL	1/1:0,75:75:99:2097,224,0
2R	13039919	.	T	TAAAGA	3337.73	.	AC=2;AF=1.00;AN=2;DP=74;ExcessHet=3.0103;FS=0.000;MLEAC=2;MLEAF=1.00;MQ=40.42;QD=30.05;SOR=0.747	GT:AD:DP:GQ:PL	1/1:0,74:74:99:3375,226,0
2R	13039929	.	G	A	3301.77	.	AC=2;AF=1.00;AN=2;DP=73;ExcessHet=3.0103;FS=0.000;MLEAC=2;MLEAF=1.00;MQ=40.19;QD=24.28;SOR=0.776	GT:AD:DP:GQ:PL	1/1:0,73:73:99:3330,223,0
2R	13039935	.	T	C	3346.77	.	AC=2;AF=1.00;AN=2;DP=73;ExcessHet=3.0103;FS=0.000;MLEAC=2;MLEAF=1.00;MQ=40.11;QD=32.25;SOR=0.836	GT:AD:DP:GQ:PL	1/1:0,73:73:99:3375,226,0
2R	13039944	.	A	C	3162.77	.	AC=2;AF=1.00;AN=2;DP=71;ExcessHet=3.0103;FS=0.000;MLEAC=2;MLEAF=1.00;MQ=39.95;QD=31.58;SOR=0.840	GT:AD:DP:GQ:PL	1/1:0,71:71:99:3191,217,0
2R	13039956	.	T	C	1833.77	.	AC=2;AF=1.00;AN=2;DP=70;ExcessHet=3.0103;FS=0.000;MLEAC=2;MLEAF=1.00;MQ=40.24;QD=26.58;SOR=0.781	GT:AD:DP:GQ:PL	1/1:0,69:69:99:1862,206,0
2R	13039979	.	A	G	1981.77	.	AC=2;AF=1.00;AN=2;DP=74;ExcessHet=3.0103;FS=0.000;MLEAC=2;MLEAF=1.00;MQ=40.08;QD=26.78;SOR=0.804	GT:AD:DP:GQ:PL	1/1:0,74:74:99:2010,222,0
2R	13040001	.	C	G	3082.77	.	AC=2;AF=1.00;AN=2;DP=69;ExcessHet=3.0103;FS=0.000;MLEAC=2;MLEAF=1.00;MQ=39.84;QD=29.37;SOR=0.781	GT:AD:DP:GQ:PL	1/1:0,69:69:99:3111,211,0
2R	13040004	.	CAAAAATATT	C	3208.73	.	AC=2;AF=1.00;AN=2;DP=69;ExcessHet=3.0103;FS=0.000;MLEAC=2;MLEAF=1.00;MQ=39.90;QD=34.33;SOR=0.722	GT:AD:DP:GQ:PL	1/1:0,69:69:99:3246,220,0
2R	13040022	.	C	CA	3272.73	.	AC=2;AF=1.00;AN=2;DP=70;ExcessHet=3.0103;FS=0.000;MLEAC=2;MLEAF=1.00;MQ=40.09;QD=28.33;SOR=0.811	GT:AD:DP:GQ:PL	1/1:0,70:70:99:3310,223,0
2R	13040027	.	C	A	3180.77	.	AC=2;AF=1.00;AN=2;DP=72;ExcessHet=3.0103;FS=0.000;MLEAC=2;MLEAF=1.00;MQ=40.13;QD=24.01;SOR=0.869	GT:AD:DP:GQ:PL	1/1:0,72:72:99:3209,217,0
2R	13040043	.	T	TTGTTG	2891.73	.	AC=2;AF=1.00;AN=2;DP=66;ExcessHet=3.0103;FS=0.000;MLEAC=2;MLEAF=1.00;MQ=40.18;QD=27.90;SOR=0.693	GT:AD:DP:GQ:PL	1/1:0,62:62:99:2929,199,0
2R	13040054	.	C	T	1766.77	.	AC=2;AF=1.00;AN=2;DP=65;ExcessHet=3.0103;FS=0.000;MLEAC=2;MLEAF=1.00;MQ=40.95;QD=27.18;SOR=0.723	GT:AD:DP:GQ:PL	1/1:0,65:65:99:1795,195,0
2R	13040066	.	T	TACTGCA	2920.73	.	AC=2;AF=1.00;AN=2;DP=65;ExcessHet=3.0103;FS=0.000;MLEAC=2;MLEAF=1.00;MQ=41.29;QD=27.25;SOR=0.787	GT:AD:DP:GQ:PL	1/1:0,65:65:99:2958,199,0
2R	13040656	.	CG	C	888.73	.	AC=2;AF=1.00;AN=2;DP=29;ExcessHet=3.0103;FS=0.000;MLEAC=2;MLEAF=1.00;MQ=44.00;QD=30.65;SOR=1.460	GT:AD:DP:GQ:PL	1/1:0,29:29:87:926,87,0
2R	13040713	.	A	T	1308.77	.	AC=2;AF=1.00;AN=2;DP=30;ExcessHet=3.0103;FS=0.000;MLEAC=2;MLEAF=1.00;MQ=44.00;QD=29.08;SOR=0.976	GT:AD:DP:GQ:PL	1/1:0,30:30:90:1337,90,0
2R	13040723	.	C	T	1411.77	.	AC=2;AF=1.00;AN=2;DP=32;ExcessHet=3.0103;FS=0.000;MLEAC=2;MLEAF=1.00;MQ=44.00;QD=30.15;SOR=0.693	GT:AD:DP:GQ:PL	1/1:0,32:32:96:1440,96,0
2R	13040724	.	C	T	1411.77	.	AC=2;AF=1.00;AN=2;DP=32;ExcessHet=3.0103;FS=0.000;MLEAC=2;MLEAF=1.00;MQ=44.00;QD=28.77;SOR=0.693	GT:AD:DP:GQ:PL	1/1:0,32:32:96:1440,96,0
2R	13041468	.	AAT	A	1340.73	.	AC=2;AF=1.00;AN=2;BaseQRankSum=-1.297;ClippingRankSum=0.000;DP=58;ExcessHet=3.0103;FS=3.979;MLEAC=2;MLEAF=1.00;MQ=43.73;MQRankSum=-0.308;QD=26.81;ReadPosRankSum=0.832;SOR=0.976	GT:AD:DP:GQ:PL	1/1:1,49:50:99:1378,120,0
2R	13041578	.	A	G	1590.77	.	AC=2;AF=1.00;AN=2;DP=59;ExcessHet=3.0103;FS=0.000;MLEAC=2;MLEAF=1.00;MQ=43.80;QD=26.96;SOR=1.316	GT:AD:DP:GQ:PL	1/1:0,59:59:99:1619,176,0
2R	13041744	.	T	G	1538.77	.	AC=2;AF=1.00;AN=2;DP=58;ExcessHet=3.0103;FS=0.000;MLEAC=2;MLEAF=1.00;MQ=43.05;QD=26.53;SOR=1.179	GT:AD:DP:GQ:PL	1/1:0,58:58:99:1567,173,0
2R	13041772	.	G	A	2697.77	.	AC=2;AF=1.00;AN=2;DP=62;ExcessHet=3.0103;FS=0.000;MLEAC=2;MLEAF=1.00;MQ=42.79;QD=32.18;SOR=0.693	GT:AD:DP:GQ:PL	1/1:0,62:62:99:2726,187,0
2R	13041779	.	T	C	2774.77	.	AC=2;AF=1.00;AN=2;DP=59;ExcessHet=3.0103;FS=0.000;MLEAC=2;MLEAF=1.00;MQ=42.74;QD=30.68;SOR=0.726	GT:AD:DP:GQ:PL	1/1:0,59:59:99:2803,190,0
2R	13041781	.	C	T	2716.77	.	AC=2;AF=1.00;AN=2;DP=60;ExcessHet=3.0103;FS=0.000;MLEAC=2;MLEAF=1.00;MQ=42.73;QD=27.31;SOR=0.760	GT:AD:DP:GQ:PL	1/1:0,60:60:99:2745,184,0
2R	13041786	.	T	A	2761.77	.	AC=2;AF=1.00;AN=2;DP=60;ExcessHet=3.0103;FS=0.000;MLEAC=2;MLEAF=1.00;MQ=42.76;QD=25.65;SOR=0.760	GT:AD:DP:GQ:PL	1/1:0,60:60:99:2790,187,0
2R	13041793	.	T	C	2806.77	.	AC=2;AF=1.00;AN=2;DP=61;ExcessHet=3.0103;FS=0.000;MLEAC=2;MLEAF=1.00;MQ=42.75;QD=32.93;SOR=0.725	GT:AD:DP:GQ:PL	1/1:0,61:61:99:2835,190,0
2R	13041795	.	G	A	2806.77	.	AC=2;AF=1.00;AN=2;DP=62;ExcessHet=3.0103;FS=0.000;MLEAC=2;MLEAF=1.00;MQ=42.77;QD=28.64;SOR=0.693	GT:AD:DP:GQ:PL	1/1:0,62:62:99:2835,190,0
2R	13041799	.	T	A	2806.77	.	AC=2;AF=1.00;AN=2;DP=62;ExcessHet=3.0103;FS=0.000;MLEAC=2;MLEAF=1.00;MQ=42.77;QD=30.45;SOR=0.758	GT:AD:DP:GQ:PL	1/1:0,62:62:99:2835,190,0
2R	13041803	.	G	T	2716.77	.	AC=2;AF=1.00;AN=2;DP=60;ExcessHet=3.0103;FS=0.000;MLEAC=2;MLEAF=1.00;MQ=42.73;QD=24.95;SOR=0.693	GT:AD:DP:GQ:PL	1/1:0,60:60:99:2745,184,0
2R	13041807	.	G	C	2671.77	.	AC=2;AF=1.00;AN=2;DP=59;ExcessHet=3.0103;FS=0.000;MLEAC=2;MLEAF=1.00;MQ=42.71;QD=29.26;SOR=0.726	GT:AD:DP:GQ:PL	1/1:0,59:59:99:2700,181,0
2R	13041811	.	C	T	2671.77	.	AC=2;AF=1.00;AN=2;DP=60;ExcessHet=3.0103;FS=0.000;MLEAC=2;MLEAF=1.00;MQ=42.73;QD=26.90;SOR=0.693	GT:AD:DP:GQ:PL	1/1:0,60:60:99:2700,181,0
2R	13041816	.	T	G	2568.77	.	AC=2;AF=1.00;AN=2;DP=57;ExcessHet=3.0103;FS=0.000;MLEAC=2;MLEAF=1.00;MQ=42.73;QD=29.38;SOR=0.728	GT:AD:DP:GQ:PL	1/1:0,57:57:99:2597,175,0
2R	13042006	.	C	A	2322.77	.	AC=2;AF=1.00;AN=2;DP=50;ExcessHet=3.0103;FS=0.000;MLEAC=2;MLEAF=1.00;MQ=43.15;QD=34.94;SOR=1.007	GT:AD:DP:GQ:PL	1/1:0,49:49:99:2351,160,0
2R	13042007	.	A	G	2322.77	.	AC=2;AF=1.00;AN=2;DP=52;ExcessHet=3.0103;FS=0.000;MLEAC=2;MLEAF=1.00;MQ=43.15;QD=29.25;SOR=0.994	GT:AD:DP:GQ:PL	1/1:0,51:51:99:2351,160,0
2R	13042010	.	T	C	2266.77	.	AC=2;AF=1.00;AN=2;DP=50;ExcessHet=3.0103;FS=0.000;MLEAC=2;MLEAF=1.00;MQ=43.00;QD=31.52;SOR=0.818	GT:AD:DP:GQ:PL	1/1:0,49:49:99:2295,154,0
2R	13042013	.	C	T	2266.77	.	AC=2;AF=1.00;AN=2;DP=52;ExcessHet=3.0103;FS=0.000;MLEAC=2;MLEAF=1.00;MQ=42.97;QD=31.38;SOR=0.900	GT:AD:DP:GQ:PL	1/1:0,51:51:99:2295,154,0
2R	13042016	.	C	T	2311.77	.	AC=2;AF=1.00;AN=2;DP=50;ExcessHet=3.0103;FS=0.000;MLEAC=2;MLEAF=1.00;MQ=42.92;QD=26.57;SOR=1.007	GT:AD:DP:GQ:PL	1/1:0,49:49:99:2340,157,0
2R	13042030	.	A	G	2400.77	.	AC=2;AF=1.00;AN=2;DP=53;ExcessHet=3.0103;FS=0.000;MLEAC=2;MLEAF=1.00;MQ=42.77;QD=26.99;SOR=1.244	GT:AD:DP:GQ:PL	1/1:0,52:52:99:2429,166,0
2R	13042035	.	A	C	2468.77	.	AC=2;AF=1.00;AN=2;DP=58;ExcessHet=3.0103;FS=0.000;MLEAC=2;MLEAF=1.00;MQ=42.84;QD=26.16;SOR=1.453	GT:AD:DP:GQ:PL	1/1:0,57:57:99:2497,172,0
2R	13042073	.	A	C	1484.77	.	AC=2;AF=1.00;AN=2;DP=57;ExcessHet=3.0103;FS=0.000;MLEAC=2;MLEAF=1.00;MQ=42.96;QD=26.51;SOR=1.919	GT:AD:DP:GQ:PL	1/1:0,56:56:99:1513,168,0
2R	13042218	.	T	G	853.77	.	AC=2;AF=1.00;AN=2;DP=33;ExcessHet=3.0103;FS=0.000;MLEAC=2;MLEAF=1.00;MQ=44.00;QD=25.87;SOR=1.022	GT:AD:DP:GQ:PL	1/1:0,33:33:99:882,99,0
2R	13042239	.	T	G	807.77	.	AC=2;AF=1.00;AN=2;DP=32;ExcessHet=3.0103;FS=0.000;MLEAC=2;MLEAF=1.00;MQ=44.00;QD=25.24;SOR=0.957	GT:AD:DP:GQ:PL	1/1:0,32:32:95:836,95,0
2R	13042379	.	C	T	979.77	.	AC=2;AF=1.00;AN=2;DP=36;ExcessHet=3.0103;FS=0.000;MLEAC=2;MLEAF=1.00;MQ=44.00;QD=27.22;SOR=1.371	GT:AD:DP:GQ:PL	1/1:0,36:36:99:1008,108,0
2R	13042501	.	T	A	1652.77	.	AC=2;AF=1.00;AN=2;DP=43;ExcessHet=3.0103;FS=0.000;MLEAC=2;MLEAF=1.00;MQ=43.93;QD=31.55;SOR=1.347	GT:AD:DP:GQ:PL	1/1:0,41:41:99:1681,123,0
2R	13042526	.	C	G	1649.77	.	AC=2;AF=1.00;AN=2;DP=43;ExcessHet=3.0103;FS=0.000;MLEAC=2;MLEAF=1.00;MQ=43.93;QD=30.96;SOR=1.402	GT:AD:DP:GQ:PL	1/1:0,42:42:99:1678,126,0
2R	13042679	.	A	C	1439.77	.	AC=2;AF=1.00;AN=2;DP=54;ExcessHet=3.0103;FS=0.000;MLEAC=2;MLEAF=1.00;MQ=43.87;QD=26.66;SOR=0.693	GT:AD:DP:GQ:PL	1/1:0,54:54:99:1468,162,0
2R	13042997	.	A	G	3224.77	.	AC=2;AF=1.00;AN=2;DP=71;ExcessHet=3.0103;FS=0.000;MLEAC=2;MLEAF=1.00;MQ=42.45;QD=33.75;SOR=0.904	GT:AD:DP:GQ:PL	1/1:0,71:71:99:3253,220,0
2R	13043003	.	C	T	3195.77	.	AC=2;AF=1.00;AN=2;DP=71;ExcessHet=3.0103;FS=0.000;MLEAC=2;MLEAF=1.00;MQ=42.30;QD=30.92;SOR=0.904	GT:AD:DP:GQ:PL	1/1:0,71:71:99:3224,217,0
2R	13043005	.	G	A	3166.77	.	AC=2;AF=1.00;AN=2;DP=71;ExcessHet=3.0103;FS=0.000;MLEAC=2;MLEAF=1.00;MQ=42.30;QD=27.88;SOR=0.904	GT:AD:DP:GQ:PL	1/1:0,71:71:99:3195,214,0
2R	13043012	.	G	GTT	3067.73	.	AC=2;AF=1.00;AN=2;DP=69;ExcessHet=3.0103;FS=0.000;MLEAC=2;MLEAF=1.00;MQ=42.21;QD=27.08;SOR=0.844	GT:AD:DP:GQ:PL	1/1:0,69:69:99:3105,208,0
2R	13043013	.	C	CGT	3067.73	.	AC=2;AF=1.00;AN=2;DP=68;ExcessHet=3.0103;FS=0.000;MLEAC=2;MLEAF=1.00;MQ=42.22;QD=35.83;SOR=0.814	GT:AD:DP:GQ:PL	1/1:0,68:68:99:3105,208,0
2R	13043022	.	G	A	3031.77	.	AC=2;AF=1.00;AN=2;DP=68;ExcessHet=3.0103;FS=0.000;MLEAC=2;MLEAF=1.00;MQ=42.12;QD=25.51;SOR=0.752	GT:AD:DP:GQ:PL	1/1:0,68:68:99:3060,205,0
2R	13043049	.	A	C	2311.77	.	AC=2;AF=1.00;AN=2;DP=51;ExcessHet=3.0103;FS=0.000;MLEAC=2;MLEAF=1.00;MQ=41.67;QD=27.79;SOR=0.813	GT:AD:DP:GQ:PL	1/1:0,51:51:99:2340,157,0
2R	13043059	.	AG	A	2167.73	.	AC=2;AF=1.00;AN=2;DP=48;ExcessHet=3.0103;FS=0.000;MLEAC=2;MLEAF=1.00;MQ=41.51;QD=26.93;SOR=0.866	GT:AD:DP:GQ:PL	1/1:0,48:48:99:2205,147,0
2R	13043087	.	A	G	2176.77	.	AC=2;AF=1.00;AN=2;DP=49;ExcessHet=3.0103;FS=0.000;MLEAC=2;MLEAF=1.00;MQ=41.38;QD=26.43;SOR=0.818	GT:AD:DP:GQ:PL	1/1:0,49:49:99:2205,147,0
2R	13043091	.	A	ATGT	2212.73	.	AC=2;AF=1.00;AN=2;DP=48;ExcessHet=3.0103;FS=0.000;MLEAC=2;MLEAF=1.00;MQ=41.16;QD=30.41;SOR=0.866	GT:AD:DP:GQ:PL	1/1:0,48:48:99:2250,151,0
2R	13043093	.	A	T	2176.77	.	AC=2;AF=1.00;AN=2;DP=45;ExcessHet=3.0103;FS=0.000;MLEAC=2;MLEAF=1.00;MQ=41.06;QD=30.46;SOR=0.829	GT:AD:DP:GQ:PL	1/1:0,45:45:99:2205,147,0
2R	13043094	.	AAT	A	2077.73	.	AC=2;AF=1.00;AN=2;DP=44;ExcessHet=3.0103;FS=0.000;MLEAC=2;MLEAF=1.00;MQ=41.03;QD=26.55;SOR=0.693	GT:AD:DP:GQ:PL	1/1:0,44:44:99:2115,141,0
2R	13043099	.	TTTAGGGGGAAAAGAAAACC	T	2032.73	.	AC=2;AF=1.00;AN=2;DP=44;ExcessHet=3.0103;FS=0.000;MLEAC=2;MLEAF=1.00;MQ=41.08;QD=33.87;SOR=0.784	GT:AD:DP:GQ:PL	1/1:0,44:44:99:2070,138,0
2R	13043122	.	TTAGG	T	2115.73	.	AC=2;AF=1.00;AN=2;DP=46;ExcessHet=3.0103;FS=0.000;MLEAC=2;MLEAF=1.00;MQ=41.21;QD=34.94;SOR=0.780	GT:AD:DP:GQ:PL	1/1:0,46:46:99:2153,144,0
2R	13043129	.	GTATA	G	2109.73	.	AC=2;AF=1.00;AN=2;DP=48;ExcessHet=3.0103;FS=0.000;MLEAC=2;MLEAF=1.00;MQ=41.33;QD=30.41;SOR=0.866	GT:AD:DP:GQ:PL	1/1:0,48:48:99:2147,145,0
2R	13043208	.	TAACC	T	1974.73	.	AC=2;AF=1.00;AN=2;DP=45;ExcessHet=3.0103;FS=0.000;MLEAC=2;MLEAF=1.00;MQ=43.18;QD=25.84;SOR=1.280	GT:AD:DP:GQ:PL	1/1:0,45:45:99:2012,136,0
2R	13043290	.	GC	G	1756.73	.	AC=2;AF=1.00;AN=2;DP=51;ExcessHet=3.0103;FS=0.000;MLEAC=2;MLEAF=1.00;MQ=43.29;QD=34.45;SOR=0.732	GT:AD:DP:GQ:PL	1/1:0,51:51:99:1794,153,0
2R	13043356	.	T	C	1515.77	.	AC=2;AF=1.00;AN=2;DP=55;ExcessHet=3.0103;FS=0.000;MLEAC=2;MLEAF=1.00;MQ=43.29;QD=27.56;SOR=0.970	GT:AD:DP:GQ:PL	1/1:0,55:55:99:1544,165,0
2R	13043404	.	G	T	2637.77	.	AC=2;AF=1.00;AN=2;DP=60;ExcessHet=3.0103;FS=0.000;MLEAC=2;MLEAF=1.00;MQ=43.45;QD=28.41;SOR=0.986	GT:AD:DP:GQ:PL	1/1:0,60:60:99:2666,190,0
2R	13043428	.	C	T	2675.77	.	AC=2;AF=1.00;AN=2;DP=64;ExcessHet=3.0103;FS=0.000;MLEAC=2;MLEAF=1.00;MQ=43.52;QD=29.96;SOR=1.214	GT:AD:DP:GQ:PL	1/1:0,64:64:99:2704,193,0
2R	13043496	.	A	C	3203.77	.	AC=2;AF=1.00;AN=2;DP=72;ExcessHet=3.0103;FS=0.000;MLEAC=2;MLEAF=1.00;MQ=43.61;QD=31.59;SOR=1.997	GT:AD:DP:GQ:PL	1/1:0,72:72:99:3232,223,0
2R	13043513	.	A	G	3284.77	.	AC=2;AF=1.00;AN=2;DP=72;ExcessHet=3.0103;FS=0.000;MLEAC=2;MLEAF=1.00;MQ=43.61;QD=28.30;SOR=1.885	GT:AD:DP:GQ:PL	1/1:0,72:72:99:3313,223,0
2R	13043535	.	A	C	3301.77	.	AC=2;AF=1.00;AN=2;DP=73;ExcessHet=3.0103;FS=0.000;MLEAC=2;MLEAF=1.00;MQ=43.73;QD=28.46;SOR=1.708	GT:AD:DP:GQ:PL	1/1:0,73:73:99:3330,223,0
2R	13043536	.	G	A	3301.77	.	AC=2;AF=1.00;AN=2;DP=73;ExcessHet=3.0103;FS=0.000;MLEAC=2;MLEAF=1.00;MQ=43.73;QD=27.65;SOR=1.708	GT:AD:DP:GQ:PL	1/1:0,73:73:99:3330,223,0
2R	13043550	.	G	A	3436.77	.	AC=2;AF=1.00;AN=2;DP=74;ExcessHet=3.0103;FS=0.000;MLEAC=2;MLEAF=1.00;MQ=43.71;QD=27.62;SOR=1.739	GT:AD:DP:GQ:PL	1/1:0,74:74:99:3465,232,0
2R	13043572	.	G	A	3301.77	.	AC=2;AF=1.00;AN=2;DP=73;ExcessHet=3.0103;FS=0.000;MLEAC=2;MLEAF=1.00;MQ=43.73;QD=34.33;SOR=1.810	GT:AD:DP:GQ:PL	1/1:0,73:73:99:3330,223,0
2R	13043589	.	C	A	3481.77	.	AC=2;AF=1.00;AN=2;DP=78;ExcessHet=3.0103;FS=0.000;MLEAC=2;MLEAF=1.00;MQ=43.51;QD=30.99;SOR=1.670	GT:AD:DP:GQ:PL	1/1:0,78:78:99:3510,235,0
2R	13043590	.	C	T	3526.77	.	AC=2;AF=1.00;AN=2;DP=78;ExcessHet=3.0103;FS=0.000;MLEAC=2;MLEAF=1.00;MQ=43.51;QD=30.09;SOR=1.670	GT:AD:DP:GQ:PL	1/1:0,78:78:99:3555,238,0
2R	13043599	.	A	T	3583.77	.	AC=2;AF=1.00;AN=2;DP=79;ExcessHet=3.0103;FS=0.000;MLEAC=2;MLEAF=1.00;MQ=43.35;QD=24.76;SOR=1.700	GT:AD:DP:GQ:PL	1/1:0,79:79:99:3612,244,0
2R	13043611	.	C	T	3424.77	.	AC=2;AF=1.00;AN=2;DP=78;ExcessHet=3.0103;FS=0.000;MLEAC=2;MLEAF=1.00;MQ=43.37;QD=32.92;SOR=1.765	GT:AD:DP:GQ:PL	1/1:0,78:78:99:3453,235,0
2R	13043656	.	T	G	1983.77	.	AC=2;AF=1.00;AN=2;DP=73;ExcessHet=3.0103;FS=0.000;MLEAC=2;MLEAF=1.00;MQ=43.69;QD=27.17;SOR=0.720	GT:AD:DP:GQ:PL	1/1:0,73:73:99:2012,219,0
2R	13043759	.	G	GC	3312.73	.	AC=2;AF=1.00;AN=2;DP=75;ExcessHet=3.0103;FS=0.000;MLEAC=2;MLEAF=1.00;MQ=43.90;QD=38.62;SOR=1.771	GT:AD:DP:GQ:PL	1/1:0,75:75:99:3350,226,0
2R	13043763	.	G	A	3288.77	.	AC=2;AF=1.00;AN=2;DP=74;ExcessHet=3.0103;FS=0.000;MLEAC=2;MLEAF=1.00;MQ=43.89;QD=30.45;SOR=1.842	GT:AD:DP:GQ:PL	1/1:0,74:74:99:3317,223,0
2R	13043808	.	G	A	1846.77	.	AC=2;AF=1.00;AN=2;DP=69;ExcessHet=3.0103;FS=0.000;MLEAC=2;MLEAF=1.00;MQ=43.89;QD=26.76;SOR=2.139	GT:AD:DP:GQ:PL	1/1:0,69:69:99:1875,206,0
2R	13043890	.	C	T	1278.77	.	AC=2;AF=1.00;AN=2;DP=49;ExcessHet=3.0103;FS=0.000;MLEAC=2;MLEAF=1.00;MQ=43.92;QD=26.10;SOR=2.256	GT:AD:DP:GQ:PL	1/1:0,49:49:99:1307,145,0
2R	13044029	.	C	G	682.77	.	AC=2;AF=1.00;AN=2;DP=16;ExcessHet=3.0103;FS=0.000;MLEAC=2;MLEAF=1.00;MQ=43.47;QD=30.59;SOR=1.244	GT:AD:DP:GQ:PL	1/1:0,16:16:51:711,51,0
2R	13044033	.	C	CACACCA	784.73	.	AC=2;AF=1.00;AN=2;DP=14;ExcessHet=3.0103;FS=0.000;MLEAC=2;MLEAF=1.00;MQ=42.43;QD=29.44;SOR=1.329	GT:AD:DP:GQ:PL	1/1:0,14:14:57:822,57,0
2R	13044039	.	C	A	556.77	.	AC=2;AF=1.00;AN=2;DP=13;ExcessHet=3.0103;FS=0.000;MLEAC=2;MLEAF=1.00;MQ=42.15;QD=28.09;SOR=1.179	GT:AD:DP:GQ:PL	1/1:0,13:13:39:585,39,0
2R	13044047	.	G	GCCA	653.73	.	AC=2;AF=1.00;AN=2;DP=14;ExcessHet=3.0103;FS=0.000;MLEAC=2;MLEAF=1.00;MQ=42.14;QD=25.03;SOR=1.329	GT:AD:DP:GQ:PL	1/1:0,14:14:48:691,48,0
2R	13044347	.	C	A	559.77	.	AC=2;AF=1.00;AN=2;DP=21;ExcessHet=3.0103;FS=0.000;MLEAC=2;MLEAF=1.00;MQ=43.91;QD=26.66;SOR=2.636	GT:AD:DP:GQ:PL	1/1:0,21:21:63:588,63,0
2R	13044531	.	T	A	1512.77	.	AC=2;AF=1.00;AN=2;DP=57;ExcessHet=3.0103;FS=0.000;MLEAC=2;MLEAF=1.00;MQ=44.00;QD=26.54;SOR=1.342	GT:AD:DP:GQ:PL	1/1:0,57:57:99:1541,170,0
2R	13044880	.	T	G	80.77	.	AC=1;AF=0.500;AN=2;BaseQRankSum=-4.570;ClippingRankSum=0.000;DP=32;ExcessHet=3.0103;FS=72.475;MLEAC=1;MLEAF=0.500;MQ=43.76;MQRankSum=-1.346;QD=2.61;ReadPosRankSum=-3.362;SOR=5.666	GT:AD:DP:GQ:PL	0/1:15,16:31:99:109,0,283
2R	13045125	.	GAAAGGGGGAA	G	1402.73	.	AC=2;AF=1.00;AN=2;DP=32;ExcessHet=3.0103;FS=0.000;MLEAC=2;MLEAF=1.00;MQ=41.92;QD=25.42;SOR=1.911	GT:AD:DP:GQ:PL	1/1:0,32:32:96:1440,96,0
2R	13045138	.	G	GCT	1402.73	.	AC=2;AF=1.00;AN=2;DP=32;ExcessHet=3.0103;FS=0.000;MLEAC=2;MLEAF=1.00;MQ=41.92;QD=31.69;SOR=1.911	GT:AD:DP:GQ:PL	1/1:0,32:32:96:1440,96,0
2R	13045140	.	GGT	G	1402.73	.	AC=2;AF=1.00;AN=2;DP=32;ExcessHet=3.0103;FS=0.000;MLEAC=2;MLEAF=1.00;MQ=41.92;QD=30.21;SOR=1.911	GT:AD:DP:GQ:PL	1/1:0,32:32:96:1440,96,0
2R	13045143	.	A	C	1411.77	.	AC=2;AF=1.00;AN=2;DP=32;ExcessHet=3.0103;FS=0.000;MLEAC=2;MLEAF=1.00;MQ=41.92;QD=33.50;SOR=1.911	GT:AD:DP:GQ:PL	1/1:0,32:32:96:1440,96,0
2R	13045146	.	T	TG	1402.73	.	AC=2;AF=1.00;AN=2;DP=31;ExcessHet=3.0103;FS=0.000;MLEAC=2;MLEAF=1.00;MQ=41.85;QD=31.23;SOR=1.839	GT:AD:DP:GQ:PL	1/1:0,31:31:96:1440,96,0
2R	13045150	.	GC	G	1357.73	.	AC=2;AF=1.00;AN=2;DP=31;ExcessHet=3.0103;FS=0.000;MLEAC=2;MLEAF=1.00;MQ=41.85;QD=30.79;SOR=1.839	GT:AD:DP:GQ:PL	1/1:0,31:31:93:1395,93,0
2R	13045202	.	G	A	1249.77	.	AC=2;AF=1.00;AN=2;DP=29;ExcessHet=3.0103;FS=0.000;MLEAC=2;MLEAF=1.00;MQ=42.21;QD=30.25;SOR=2.226	GT:AD:DP:GQ:PL	1/1:0,29:29:90:1278,90,0
2R	13045219	.	TG	T	1140.73	.	AC=2;AF=1.00;AN=2;DP=28;ExcessHet=3.0103;FS=0.000;MLEAC=2;MLEAF=1.00;MQ=42.41;QD=24.39;SOR=1.893	GT:AD:DP:GQ:PL	1/1:0,28:28:84:1178,84,0
2R	13045221	.	TG	T	721.73	.	AC=2;AF=1.00;AN=2;BaseQRankSum=0.543;ClippingRankSum=0.000;DP=28;ExcessHet=3.0103;FS=0.000;MLEAC=2;MLEAF=1.00;MQ=42.41;MQRankSum=1.271;QD=27.76;ReadPosRankSum=1.334;SOR=0.880	GT:AD:DP:GQ:PL	1/1:1,25:26:47:759,47,0
2R	13045842	.	G	A	1028.77	.	AC=2;AF=1.00;AN=2;DP=39;ExcessHet=3.0103;FS=0.000;MLEAC=2;MLEAF=1.00;MQ=43.72;QD=26.38;SOR=1.236	GT:AD:DP:GQ:PL	1/1:0,39:39:99:1057,117,0
2R	13045883	.	CTT	C	471.73	.	AC=2;AF=1.00;AN=2;BaseQRankSum=-0.052;ClippingRankSum=0.000;DP=32;ExcessHet=3.0103;FS=0.000;MLEAC=2;MLEAF=1.00;MQ=43.88;MQRankSum=-0.319;QD=16.27;ReadPosRankSum=-0.853;SOR=1.179	GT:AD:DP:GQ:PL	1/1:2,27:29:45:509,45,0
2R	13045886	.	CGG	C	321.14	.	AC=1;AF=0.500;AN=2;BaseQRankSum=-0.503;ClippingRankSum=0.000;DP=32;ExcessHet=3.0103;FS=2.031;MLEAC=1;MLEAF=0.500;MQ=43.88;MQRankSum=-0.552;QD=11.89;ReadPosRankSum=-1.595;SOR=0.352	GT:AD:DP:GQ:PL	0/1:4,23:27:10:358,0,10
2R	13045934	.	C	G	859.77	.	AC=2;AF=1.00;AN=2;DP=36;ExcessHet=3.0103;FS=0.000;MLEAC=2;MLEAF=1.00;MQ=43.89;QD=24.56;SOR=1.002	GT:AD:DP:GQ:PL	1/1:0,35:35:99:888,104,0
2R	13046025	.	T	TTC	1716.73	.	AC=2;AF=1.00;AN=2;DP=46;ExcessHet=3.0103;FS=0.000;MLEAC=2;MLEAF=1.00;MQ=44.00;QD=25.43;SOR=0.693	GT:AD:DP:GQ:PL	1/1:0,44:44:99:1754,135,0
2R	13046153	.	T	C	1624.77	.	AC=2;AF=1.00;AN=2;DP=65;ExcessHet=3.0103;FS=0.000;MLEAC=2;MLEAF=1.00;MQ=43.71;QD=26.21;SOR=1.536	GT:AD:DP:GQ:PL	1/1:0,62:62:99:1653,185,0
2R	13046303	.	C	G	1447.77	.	AC=2;AF=1.00;AN=2;DP=54;ExcessHet=3.0103;FS=0.000;MLEAC=2;MLEAF=1.00;MQ=44.00;QD=27.32;SOR=1.179	GT:AD:DP:GQ:PL	1/1:0,53:53:99:1476,159,0
2R	13046384	.	C	T	1552.77	.	AC=2;AF=1.00;AN=2;DP=58;ExcessHet=3.0103;FS=0.000;MLEAC=2;MLEAF=1.00;MQ=43.97;QD=26.77;SOR=0.836	GT:AD:DP:GQ:PL	1/1:0,58:58:99:1581,174,0
2R	13046536	.	CT	C	1726.73	.	AC=2;AF=1.00;AN=2;BaseQRankSum=0.742;ClippingRankSum=0.000;DP=85;ExcessHet=3.0103;FS=3.280;MLEAC=2;MLEAF=1.00;MQ=43.83;MQRankSum=-0.079;QD=20.80;ReadPosRankSum=0.856;SOR=0.458	GT:AD:DP:GQ:PL	1/1:1,82:83:99:1764,225,0
2R	13046712	.	A	G	1537.77	.	AC=2;AF=1.00;AN=2;DP=58;ExcessHet=3.0103;FS=0.000;MLEAC=2;MLEAF=1.00;MQ=44.00;QD=26.51;SOR=0.693	GT:AD:DP:GQ:PL	1/1:0,58:58:99:1566,174,0
2R	13046748	.	T	C	2507.77	.	AC=2;AF=1.00;AN=2;DP=56;ExcessHet=3.0103;FS=0.000;MLEAC=2;MLEAF=1.00;MQ=44.00;QD=30.71;SOR=1.101	GT:AD:DP:GQ:PL	1/1:0,56:56:99:2536,172,0
2R	13046749	.	ATATG	A	2498.73	.	AC=2;AF=1.00;AN=2;DP=57;ExcessHet=3.0103;FS=0.000;MLEAC=2;MLEAF=1.00;MQ=44.00;QD=28.33;SOR=1.140	GT:AD:DP:GQ:PL	1/1:0,57:57:99:2536,172,0
2R	13047004	.	A	G	844.77	.	AC=2;AF=1.00;AN=2;DP=32;ExcessHet=3.0103;FS=0.000;MLEAC=2;MLEAF=1.00;MQ=39.67;QD=26.40;SOR=1.911	GT:AD:DP:GQ:PL	1/1:0,32:32:96:873,96,0
2R	13047148	.	G	A	895.77	.	AC=2;AF=1.00;AN=2;DP=34;ExcessHet=3.0103;FS=0.000;MLEAC=2;MLEAF=1.00;MQ=37.39;QD=26.35;SOR=1.609	GT:AD:DP:GQ:PL	1/1:0,34:34:99:924,102,0
2R	13047181	.	G	T	995.77	.	AC=2;AF=1.00;AN=2;DP=38;ExcessHet=3.0103;FS=0.000;MLEAC=2;MLEAF=1.00;MQ=35.47;QD=26.20;SOR=1.040	GT:AD:DP:GQ:PL	1/1:0,38:38:99:1024,114,0
2R	13047233	.	C	G	1257.77	.	AC=2;AF=1.00;AN=2;DP=48;ExcessHet=3.0103;FS=0.000;MLEAC=2;MLEAF=1.00;MQ=38.91;QD=26.20;SOR=1.298	GT:AD:DP:GQ:PL	1/1:0,48:48:99:1286,143,0
2R	13047354	.	G	C	1323.77	.	AC=2;AF=1.00;AN=2;DP=50;ExcessHet=3.0103;FS=0.000;MLEAC=2;MLEAF=1.00;MQ=43.79;QD=27.02;SOR=0.733	GT:AD:DP:GQ:PL	1/1:0,49:49:99:1352,147,0
2R	13047366	.	C	T	1283.77	.	AC=2;AF=1.00;AN=2;DP=49;ExcessHet=3.0103;FS=0.000;MLEAC=2;MLEAF=1.00;MQ=43.78;QD=26.20;SOR=0.733	GT:AD:DP:GQ:PL	1/1:0,49:49:99:1312,146,0
2R	13047487	.	C	G	1179.77	.	AC=2;AF=1.00;AN=2;BaseQRankSum=0.481;ClippingRankSum=0.000;DP=45;ExcessHet=3.0103;FS=0.000;MLEAC=2;MLEAF=1.00;MQ=44.00;MQRankSum=0.000;QD=26.22;ReadPosRankSum=-0.545;SOR=0.223	GT:AD:DP:GQ:PL	1/1:1,44:45:99:1208,107,0
2R	13047758	.	TCGAAACTCTCA	T	2588.73	.	AC=2;AF=1.00;AN=2;DP=58;ExcessHet=3.0103;FS=0.000;MLEAC=2;MLEAF=1.00;MQ=43.65;QD=33.97;SOR=0.836	GT:AD:DP:GQ:PL	1/1:0,58:58:99:2626,178,0
2R	13047771	.	C	G	2598.77	.	AC=2;AF=1.00;AN=2;DP=59;ExcessHet=3.0103;FS=0.000;MLEAC=2;MLEAF=1.00;MQ=43.65;QD=29.11;SOR=0.871	GT:AD:DP:GQ:PL	1/1:0,59:59:99:2627,178,0
2R	13047836	.	T	A	1574.77	.	AC=2;AF=1.00;AN=2;DP=58;ExcessHet=3.0103;FS=0.000;MLEAC=2;MLEAF=1.00;MQ=43.71;QD=27.15;SOR=0.914	GT:AD:DP:GQ:PL	1/1:0,58:58:99:1603,173,0
2R	13047856	.	A	T	1445.77	.	AC=2;AF=1.00;AN=2;DP=54;ExcessHet=3.0103;FS=0.000;MLEAC=2;MLEAF=1.00;MQ=43.86;QD=26.77;SOR=1.118	GT:AD:DP:GQ:PL	1/1:0,54:54:99:1474,161,0
2R	13048181	.	C	G	1490.77	.	AC=2;AF=1.00;AN=2;DP=57;ExcessHet=3.0103;FS=0.000;MLEAC=2;MLEAF=1.00;MQ=43.97;QD=26.15;SOR=0.728	GT:AD:DP:GQ:PL	1/1:0,57:57:99:1519,171,0
2R	13048266	.	T	C	1397.77	.	AC=2;AF=1.00;AN=2;DP=53;ExcessHet=3.0103;FS=0.000;MLEAC=2;MLEAF=1.00;MQ=43.91;QD=26.37;SOR=0.808	GT:AD:DP:GQ:PL	1/1:0,53:53:99:1426,157,0
2R	13048300	.	C	T	1398.77	.	AC=2;AF=1.00;AN=2;DP=51;ExcessHet=3.0103;FS=0.000;MLEAC=2;MLEAF=1.00;MQ=44.00;QD=27.43;SOR=0.732	GT:AD:DP:GQ:PL	1/1:0,51:51:99:1427,153,0
2R	13048313	.	C	T	1310.77	.	AC=2;AF=1.00;AN=2;DP=50;ExcessHet=3.0103;FS=0.000;MLEAC=2;MLEAF=1.00;MQ=44.00;QD=26.22;SOR=0.773	GT:AD:DP:GQ:PL	1/1:0,50:50:99:1339,149,0
2R	13048328	.	TG	T	1999.73	.	AC=2;AF=1.00;AN=2;DP=49;ExcessHet=3.0103;FS=0.000;MLEAC=2;MLEAF=1.00;MQ=44.00;QD=28.32;SOR=0.780	GT:AD:DP:GQ:PL	1/1:0,46:46:99:2037,141,0
2R	13048332	.	G	T	2047.77	.	AC=2;AF=1.00;AN=2;DP=48;ExcessHet=3.0103;FS=0.000;MLEAC=2;MLEAF=1.00;MQ=44.00;QD=38.35;SOR=0.866	GT:AD:DP:GQ:PL	1/1:0,48:48:99:2076,144,0
2R	13048483	.	T	C	1186.77	.	AC=2;AF=1.00;AN=2;DP=46;ExcessHet=3.0103;FS=0.000;MLEAC=2;MLEAF=1.00;MQ=43.83;QD=26.37;SOR=1.280	GT:AD:DP:GQ:PL	1/1:0,45:45:99:1215,135,0
2R	13048934	.	A	T	1456.77	.	AC=2;AF=1.00;AN=2;DP=53;ExcessHet=3.0103;FS=0.000;MLEAC=2;MLEAF=1.00;MQ=43.00;QD=27.49;SOR=1.287	GT:AD:DP:GQ:PL	1/1:0,53:53:99:1485,159,0
2R	13048956	.	A	T	1334.77	.	AC=2;AF=1.00;AN=2;DP=52;ExcessHet=3.0103;FS=0.000;MLEAC=2;MLEAF=1.00;MQ=43.02;QD=26.17;SOR=0.900	GT:AD:DP:GQ:PL	1/1:0,51:51:99:1363,153,0
2R	13049081	.	T	A	2627.77	.	AC=2;AF=1.00;AN=2;DP=59;ExcessHet=3.0103;FS=0.000;MLEAC=2;MLEAF=1.00;MQ=41.52;QD=28.49;SOR=0.796	GT:AD:DP:GQ:PL	1/1:0,59:59:99:2656,181,0
2R	13049082	.	ACT	A	2671.73	.	AC=2;AF=1.00;AN=2;DP=59;ExcessHet=3.0103;FS=0.000;MLEAC=2;MLEAF=1.00;MQ=41.47;QD=22.37;SOR=0.726	GT:AD:DP:GQ:PL	1/1:0,59:59:99:2709,187,0
2R	13049086	.	AT	A	2642.73	.	AC=2;AF=1.00;AN=2;DP=58;ExcessHet=3.0103;FS=0.000;MLEAC=2;MLEAF=1.00;MQ=41.24;QD=32.09;SOR=0.762	GT:AD:DP:GQ:PL	1/1:0,58:58:99:2680,184,0
2R	13049115	.	A	G	1352.77	.	AC=2;AF=1.00;AN=2;DP=51;ExcessHet=3.0103;FS=0.000;MLEAC=2;MLEAF=1.00;MQ=40.57;QD=26.52;SOR=0.994	GT:AD:DP:GQ:PL	1/1:0,51:51:99:1381,153,0
2R	13049126	.	T	C	1324.77	.	AC=2;AF=1.00;AN=2;DP=51;ExcessHet=3.0103;FS=0.000;MLEAC=2;MLEAF=1.00;MQ=40.48;QD=26.50;SOR=1.051	GT:AD:DP:GQ:PL	1/1:0,50:50:99:1353,150,0
2R	13049146	.	G	T	2479.77	.	AC=2;AF=1.00;AN=2;DP=57;ExcessHet=3.0103;FS=0.000;MLEAC=2;MLEAF=1.00;MQ=40.61;QD=32.32;SOR=1.140	GT:AD:DP:GQ:PL	1/1:0,57:57:99:2508,172,0
2R	13049151	.	G	GC	2964.73	.	AC=2;AF=1.00;AN=2;DP=54;ExcessHet=3.0103;FS=0.000;MLEAC=2;MLEAF=1.00;MQ=40.70;QD=30.25;SOR=1.022	GT:AD:DP:GQ:PL	1/1:0,54:54:99:3002,204,0
2R	13049152	.	A	ATTATAACAACAACTTATATATGAATAC	2964.73	.	AC=2;AF=1.00;AN=2;DP=58;ExcessHet=3.0103;FS=0.000;MLEAC=2;MLEAF=1.00;MQ=40.79;QD=31.43;SOR=1.179	GT:AD:DP:GQ:PL	1/1:0,58:58:99:3002,204,0
2R	13049201	.	C	G	1275.77	.	AC=2;AF=1.00;AN=2;DP=50;ExcessHet=3.0103;FS=0.000;MLEAC=2;MLEAF=1.00;MQ=40.05;QD=25.52;SOR=0.773	GT:AD:DP:GQ:PL	1/1:0,50:50:99:1304,149,0
2R	13049418	.	C	G	628.77	.	AC=2;AF=1.00;AN=2;DP=25;ExcessHet=3.0103;FS=0.000;MLEAC=2;MLEAF=1.00;MQ=39.61;QD=25.15;SOR=2.215	GT:AD:DP:GQ:PL	1/1:0,25:25:74:657,74,0
2R	13049444	.	A	G	1224.77	.	AC=2;AF=1.00;AN=2;DP=27;ExcessHet=3.0103;FS=0.000;MLEAC=2;MLEAF=1.00;MQ=38.53;QD=31.45;SOR=1.302	GT:AD:DP:GQ:PL	1/1:0,27:27:84:1253,84,0
2R	13049448	.	A	G	1224.77	.	AC=2;AF=1.00;AN=2;DP=28;ExcessHet=3.0103;FS=0.000;MLEAC=2;MLEAF=1.00;MQ=38.66;QD=26.99;SOR=1.179	GT:AD:DP:GQ:PL	1/1:0,28:28:84:1253,84,0
2R	13049449	.	T	G	1224.77	.	AC=2;AF=1.00;AN=2;DP=28;ExcessHet=3.0103;FS=0.000;MLEAC=2;MLEAF=1.00;MQ=38.66;QD=28.87;SOR=1.179	GT:AD:DP:GQ:PL	1/1:0,28:28:84:1253,84,0
2R	13049450	.	T	C	1224.77	.	AC=2;AF=1.00;AN=2;DP=28;ExcessHet=3.0103;FS=0.000;MLEAC=2;MLEAF=1.00;MQ=38.66;QD=33.12;SOR=1.179	GT:AD:DP:GQ:PL	1/1:0,28:28:84:1253,84,0
2R	13049454	.	G	A	1224.77	.	AC=2;AF=1.00;AN=2;DP=24;ExcessHet=3.0103;FS=0.000;MLEAC=2;MLEAF=1.00;MQ=38.63;QD=32.21;SOR=1.519	GT:AD:DP:GQ:PL	1/1:0,24:24:84:1253,84,0
2R	13049574	.	G	A	1681.77	.	AC=2;AF=1.00;AN=2;DP=38;ExcessHet=3.0103;FS=0.000;MLEAC=2;MLEAF=1.00;MQ=38.73;QD=30.37;SOR=2.833	GT:AD:DP:GQ:PL	1/1:0,38:38:99:1710,114,0
2R	13049580	.	C	T	1681.77	.	AC=2;AF=1.00;AN=2;DP=38;ExcessHet=3.0103;FS=0.000;MLEAC=2;MLEAF=1.00;MQ=38.73;QD=23.97;SOR=2.833	GT:AD:DP:GQ:PL	1/1:0,38:38:99:1710,114,0
2R	13049603	.	T	C	1193.77	.	AC=2;AF=1.00;AN=2;DP=28;ExcessHet=3.0103;FS=0.000;MLEAC=2;MLEAF=1.00;MQ=38.69;QD=35.44;SOR=2.833	GT:AD:DP:GQ:PL	1/1:0,28:28:84:1222,84,0
2R	13049636	.	A	G	1004.77	.	AC=2;AF=1.00;AN=2;DP=37;ExcessHet=3.0103;FS=0.000;MLEAC=2;MLEAF=1.00;MQ=39.28;QD=27.16;SOR=1.802	GT:AD:DP:GQ:PL	1/1:0,37:37:99:1033,111,0
2R	13049657	.	G	GATA	1480.73	.	AC=2;AF=1.00;AN=2;DP=34;ExcessHet=3.0103;FS=0.000;MLEAC=2;MLEAF=1.00;MQ=40.62;QD=30.33;SOR=1.085	GT:AD:DP:GQ:PL	1/1:0,34:34:99:1518,102,0
2R	13049664	.	GCTT	G	1537.73	.	AC=2;AF=1.00;AN=2;DP=34;ExcessHet=3.0103;FS=0.000;MLEAC=2;MLEAF=1.00;MQ=40.62;QD=35.11;SOR=1.085	GT:AD:DP:GQ:PL	1/1:0,34:34:99:1575,105,0
2R	13049671	.	A	G	1501.77	.	AC=2;AF=1.00;AN=2;DP=34;ExcessHet=3.0103;FS=0.000;MLEAC=2;MLEAF=1.00;MQ=40.62;QD=28.32;SOR=0.941	GT:AD:DP:GQ:PL	1/1:0,34:34:99:1530,102,0
2R	13049672	.	TC	T	1492.73	.	AC=2;AF=1.00;AN=2;DP=34;ExcessHet=3.0103;FS=0.000;MLEAC=2;MLEAF=1.00;MQ=40.62;QD=30.97;SOR=0.941	GT:AD:DP:GQ:PL	1/1:0,34:34:99:1530,102,0
2R	13049695	.	A	ACGCTT	1712.73	.	AC=2;AF=1.00;AN=2;DP=35;ExcessHet=3.0103;FS=0.000;MLEAC=2;MLEAF=1.00;MQ=40.78;QD=29.39;SOR=1.148	GT:AD:DP:GQ:PL	1/1:0,35:35:99:1750,117,0
2R	13049708	.	A	AC	1916.73	.	AC=2;AF=1.00;AN=2;DP=44;ExcessHet=3.0103;FS=0.000;MLEAC=2;MLEAF=1.00;MQ=41.03;QD=29.32;SOR=0.883	GT:AD:DP:GQ:PL	1/1:0,44:44:99:1954,132,0
2R	13049709	.	A	T	1925.77	.	AC=2;AF=1.00;AN=2;DP=44;ExcessHet=3.0103;FS=0.000;MLEAC=2;MLEAF=1.00;MQ=41.03;QD=30.95;SOR=0.883	GT:AD:DP:GQ:PL	1/1:0,44:44:99:1954,132,0
2R	13049744	.	G	A	1350.77	.	AC=2;AF=1.00;AN=2;DP=50;ExcessHet=3.0103;FS=0.000;MLEAC=2;MLEAF=1.00;MQ=40.76;QD=27.02;SOR=0.859	GT:AD:DP:GQ:PL	1/1:0,50:50:99:1379,150,0
2R	13049756	.	A	AG	1779.73	.	AC=2;AF=1.00;AN=2;DP=53;ExcessHet=3.0103;FS=0.000;MLEAC=2;MLEAF=1.00;MQ=40.81;QD=33.58;SOR=0.730	GT:AD:DP:GQ:PL	1/1:0,53:53:99:1817,159,0
2R	13049778	.	T	G	2704.77	.	AC=2;AF=1.00;AN=2;DP=57;ExcessHet=3.0103;FS=0.000;MLEAC=2;MLEAF=1.00;MQ=41.10;QD=30.50;SOR=0.728	GT:AD:DP:GQ:PL	1/1:0,57:57:99:2733,187,0
2R	13049784	.	T	G	2804.77	.	AC=2;AF=1.00;AN=2;DP=62;ExcessHet=3.0103;FS=0.000;MLEAC=2;MLEAF=1.00;MQ=41.38;QD=32.38;SOR=0.758	GT:AD:DP:GQ:PL	1/1:0,62:62:99:2833,193,0
2R	13049786	.	T	A	2774.77	.	AC=2;AF=1.00;AN=2;DP=62;ExcessHet=3.0103;FS=0.000;MLEAC=2;MLEAF=1.00;MQ=41.62;QD=25.53;SOR=0.758	GT:AD:DP:GQ:PL	1/1:0,62:62:99:2803,190,0
2R	13049807	.	G	A	1705.77	.	AC=2;AF=1.00;AN=2;DP=65;ExcessHet=3.0103;FS=0.000;MLEAC=2;MLEAF=1.00;MQ=41.71;QD=26.24;SOR=0.723	GT:AD:DP:GQ:PL	1/1:0,65:65:99:1734,194,0
2R	13049839	.	A	C	2830.77	.	AC=2;AF=1.00;AN=2;DP=63;ExcessHet=3.0103;FS=0.000;MLEAC=2;MLEAF=1.00;MQ=41.83;QD=28.94;SOR=1.010	GT:AD:DP:GQ:PL	1/1:0,63:63:99:2859,193,0
2R	13049840	.	A	ATTT	2821.73	.	AC=2;AF=1.00;AN=2;DP=63;ExcessHet=3.0103;FS=0.000;MLEAC=2;MLEAF=1.00;MQ=41.83;QD=32.15;SOR=1.010	GT:AD:DP:GQ:PL	1/1:0,63:63:99:2859,193,0
2R	13049911	.	C	A	1465.77	.	AC=2;AF=1.00;AN=2;DP=55;ExcessHet=3.0103;FS=0.000;MLEAC=2;MLEAF=1.00;MQ=41.51;QD=26.65;SOR=1.609	GT:AD:DP:GQ:PL	1/1:0,55:55:99:1494,165,0
2R	13049941	.	A	G	1835.77	.	AC=2;AF=1.00;AN=2;DP=42;ExcessHet=3.0103;FS=0.000;MLEAC=2;MLEAF=1.00;MQ=41.63;QD=26.35;SOR=1.402	GT:AD:DP:GQ:PL	1/1:0,42:42:99:1864,129,0
2R	13049946	.	C	T	1830.77	.	AC=2;AF=1.00;AN=2;DP=40;ExcessHet=3.0103;FS=0.000;MLEAC=2;MLEAF=1.00;MQ=41.53;QD=30.95;SOR=1.292	GT:AD:DP:GQ:PL	1/1:0,40:40:99:1859,126,0
2R	13049960	.	T	A	1846.77	.	AC=2;AF=1.00;AN=2;DP=39;ExcessHet=3.0103;FS=0.000;MLEAC=2;MLEAF=1.00;MQ=41.11;QD=32.27;SOR=1.096	GT:AD:DP:GQ:PL	1/1:0,39:39:99:1875,126,0
2R	13049961	.	A	T	1801.77	.	AC=2;AF=1.00;AN=2;DP=39;ExcessHet=3.0103;FS=0.000;MLEAC=2;MLEAF=1.00;MQ=41.11;QD=27.70;SOR=1.096	GT:AD:DP:GQ:PL	1/1:0,39:39:99:1830,123,0
2R	13049973	.	CT	C	1676.73	.	AC=2;AF=1.00;AN=2;DP=39;ExcessHet=3.0103;FS=0.000;MLEAC=2;MLEAF=1.00;MQ=41.01;QD=35.49;SOR=0.743	GT:AD:DP:GQ:PL	1/1:0,39:39:99:1714,117,0
2R	13050002	.	C	A	1809.77	.	AC=2;AF=1.00;AN=2;DP=40;ExcessHet=3.0103;FS=0.000;MLEAC=2;MLEAF=1.00;MQ=41.09;QD=29.95;SOR=0.793	GT:AD:DP:GQ:PL	1/1:0,40:40:99:1838,124,0
2R	13050005	.	GA	G	1800.73	.	AC=2;AF=1.00;AN=2;DP=40;ExcessHet=3.0103;FS=0.000;MLEAC=2;MLEAF=1.00;MQ=41.09;QD=24.36;SOR=0.902	GT:AD:DP:GQ:PL	1/1:0,40:40:99:1838,123,0
2R	13050008	.	G	C	1770.77	.	AC=2;AF=1.00;AN=2;DP=40;ExcessHet=3.0103;FS=0.000;MLEAC=2;MLEAF=1.00;MQ=41.09;QD=27.87;SOR=0.902	GT:AD:DP:GQ:PL	1/1:0,40:40:99:1799,120,0
2R	13050009	.	TTAGATAATAAAGGCGA	T	1761.73	.	AC=2;AF=1.00;AN=2;DP=40;ExcessHet=3.0103;FS=0.000;MLEAC=2;MLEAF=1.00;MQ=41.09;QD=35.83;SOR=0.902	GT:AD:DP:GQ:PL	1/1:0,40:40:99:1799,120,0
2R	13050071	.	T	C	1185.77	.	AC=2;AF=1.00;AN=2;DP=45;ExcessHet=3.0103;FS=0.000;MLEAC=2;MLEAF=1.00;MQ=41.76;QD=26.35;SOR=0.737	GT:AD:DP:GQ:PL	1/1:0,45:45:99:1214,134,0
2R	13050125	.	T	C	954.77	.	AC=2;AF=1.00;AN=2;DP=37;ExcessHet=3.0103;FS=0.000;MLEAC=2;MLEAF=1.00;MQ=42.77;QD=25.80;SOR=1.121	GT:AD:DP:GQ:PL	1/1:0,37:37:99:983,111,0
2R	13050191	.	A	AGGAGGGG	1173.73	.	AC=2;AF=1.00;AN=2;DP=28;ExcessHet=3.0103;FS=0.000;MLEAC=2;MLEAF=1.00;MQ=42.79;QD=28.12;SOR=0.836	GT:AD:DP:GQ:PL	1/1:0,28:28:90:1211,90,0
2R	13050213	.	A	AG	804.73	.	AC=2;AF=1.00;AN=2;DP=32;ExcessHet=3.0103;FS=0.000;MLEAC=2;MLEAF=1.00;MQ=42.79;QD=25.96;SOR=0.892	GT:AD:DP:GQ:PL	1/1:0,31:31:99:842,99,0
2R	13050408	.	T	C	1357.77	.	AC=2;AF=1.00;AN=2;DP=31;ExcessHet=3.0103;FS=0.000;MLEAC=2;MLEAF=1.00;MQ=43.46;QD=30.39;SOR=0.760	GT:AD:DP:GQ:PL	1/1:0,29:29:93:1386,93,0
2R	13050412	.	C	T	1402.77	.	AC=2;AF=1.00;AN=2;DP=33;ExcessHet=3.0103;FS=0.000;MLEAC=2;MLEAF=1.00;MQ=43.50;QD=27.60;SOR=0.756	GT:AD:DP:GQ:PL	1/1:0,31:31:96:1431,96,0
2R	13050415	.	T	A	1364.77	.	AC=2;AF=1.00;AN=2;DP=33;ExcessHet=3.0103;FS=0.000;MLEAC=2;MLEAF=1.00;MQ=43.50;QD=28.12;SOR=0.756	GT:AD:DP:GQ:PL	1/1:0,31:31:93:1393,93,0
2R	13050637	.	G	A	1403.77	.	AC=2;AF=1.00;AN=2;DP=36;ExcessHet=3.0103;FS=0.000;MLEAC=2;MLEAF=1.00;MQ=43.89;QD=34.09;SOR=0.869	GT:AD:DP:GQ:PL	1/1:0,35:35:99:1432,105,0
2R	13050653	.	G	GGCAGAGCGGCA	1626.73	.	AC=2;AF=1.00;AN=2;DP=35;ExcessHet=3.0103;FS=0.000;MLEAC=2;MLEAF=1.00;MQ=43.94;QD=29.53;SOR=0.941	GT:AD:DP:GQ:PL	1/1:0,34:34:99:1664,117,0
2R	13050988	.	A	G	1669.77	.	AC=2;AF=1.00;AN=2;BaseQRankSum=2.170;ClippingRankSum=0.000;DP=68;ExcessHet=3.0103;FS=0.000;MLEAC=2;MLEAF=1.00;MQ=43.78;MQRankSum=-0.186;QD=24.56;ReadPosRankSum=-1.002;SOR=1.033	GT:AD:DP:GQ:PL	1/1:2,66:68:99:1698,113,0
2R	13052020	.	AGG	A	332.73	.	AC=2;AF=1.00;AN=2;DP=22;ExcessHet=3.0103;FS=0.000;MLEAC=2;MLEAF=1.00;MQ=43.27;QD=25.59;SOR=1.609	GT:AD:DP:GQ:PL	1/1:0,13:13:39:370,39,0
2R	13052275	.	T	C	1966.77	.	AC=2;AF=1.00;AN=2;DP=46;ExcessHet=3.0103;FS=0.000;MLEAC=2;MLEAF=1.00;MQ=41.96;QD=30.17;SOR=1.464	GT:AD:DP:GQ:PL	1/1:0,46:46:99:1995,141,0
2R	13052288	.	A	C	2008.77	.	AC=2;AF=1.00;AN=2;DP=43;ExcessHet=3.0103;FS=0.000;MLEAC=2;MLEAF=1.00;MQ=41.68;QD=26.14;SOR=1.312	GT:AD:DP:GQ:PL	1/1:0,43:43:99:2037,141,0
2R	13052289	.	A	G	1931.77	.	AC=2;AF=1.00;AN=2;DP=43;ExcessHet=3.0103;FS=0.000;MLEAC=2;MLEAF=1.00;MQ=41.68;QD=29.13;SOR=1.312	GT:AD:DP:GQ:PL	1/1:0,43:43:99:1960,132,0
2R	13052312	.	G	A	1861.77	.	AC=2;AF=1.00;AN=2;DP=41;ExcessHet=3.0103;FS=0.000;MLEAC=2;MLEAF=1.00;MQ=41.35;QD=27.91;SOR=0.741	GT:AD:DP:GQ:PL	1/1:0,41:41:99:1890,126,0
2R	13052319	.	A	G	1906.77	.	AC=2;AF=1.00;AN=2;DP=42;ExcessHet=3.0103;FS=0.000;MLEAC=2;MLEAF=1.00;MQ=41.37;QD=24.63;SOR=0.788	GT:AD:DP:GQ:PL	1/1:0,42:42:99:1935,129,0
2R	13052320	.	C	A	1906.77	.	AC=2;AF=1.00;AN=2;DP=43;ExcessHet=3.0103;FS=0.000;MLEAC=2;MLEAF=1.00;MQ=41.25;QD=31.99;SOR=0.739	GT:AD:DP:GQ:PL	1/1:0,43:43:99:1935,129,0
2R	13052322	.	C	A	1906.77	.	AC=2;AF=1.00;AN=2;DP=41;ExcessHet=3.0103;FS=0.000;MLEAC=2;MLEAF=1.00;MQ=41.16;QD=26.55;SOR=0.741	GT:AD:DP:GQ:PL	1/1:0,41:41:99:1935,129,0
2R	13052330	.	A	C	1906.77	.	AC=2;AF=1.00;AN=2;DP=43;ExcessHet=3.0103;FS=0.000;MLEAC=2;MLEAF=1.00;MQ=41.11;QD=27.12;SOR=0.739	GT:AD:DP:GQ:PL	1/1:0,43:43:99:1935,129,0
2R	13052332	.	A	G	2131.77	.	AC=2;AF=1.00;AN=2;DP=42;ExcessHet=3.0103;FS=0.000;MLEAC=2;MLEAF=1.00;MQ=41.04;QD=29.54;SOR=0.788	GT:AD:DP:GQ:PL	1/1:0,42:42:99:2160,144,0
2R	13052336	.	A	T	2041.77	.	AC=2;AF=1.00;AN=2;DP=46;ExcessHet=3.0103;FS=0.000;MLEAC=2;MLEAF=1.00;MQ=40.95;QD=38.23;SOR=0.693	GT:AD:DP:GQ:PL	1/1:0,46:46:99:2070,138,0
2R	13052337	.	C	G	2131.77	.	AC=2;AF=1.00;AN=2;DP=43;ExcessHet=3.0103;FS=0.000;MLEAC=2;MLEAF=1.00;MQ=40.85;QD=28.88;SOR=0.836	GT:AD:DP:GQ:PL	1/1:0,43:43:99:2160,144,0
2R	13052343	.	C	T	2041.77	.	AC=2;AF=1.00;AN=2;DP=45;ExcessHet=3.0103;FS=0.000;MLEAC=2;MLEAF=1.00;MQ=40.66;QD=32.48;SOR=0.829	GT:AD:DP:GQ:PL	1/1:0,45:45:99:2070,138,0
2R	13052349	.	TTC	T	2175.73	.	AC=2;AF=1.00;AN=2;DP=46;ExcessHet=3.0103;FS=0.000;MLEAC=2;MLEAF=1.00;MQ=40.69;QD=32.94;SOR=0.976	GT:AD:DP:GQ:PL	1/1:0,46:46:99:2213,150,0
2R	13052351	.	C	CAAA	2175.73	.	AC=2;AF=1.00;AN=2;DP=46;ExcessHet=3.0103;FS=0.000;MLEAC=2;MLEAF=1.00;MQ=40.69;QD=29.86;SOR=0.976	GT:AD:DP:GQ:PL	1/1:0,46:46:99:2213,150,0
2R	13052366	.	G	C	2149.77	.	AC=2;AF=1.00;AN=2;DP=48;ExcessHet=3.0103;FS=0.000;MLEAC=2;MLEAF=1.00;MQ=40.52;QD=35.73;SOR=0.866	GT:AD:DP:GQ:PL	1/1:0,48:48:99:2178,150,0
2R	13052404	.	T	TTTAAAGG	2527.73	.	AC=2;AF=1.00;AN=2;DP=51;ExcessHet=3.0103;FS=0.000;MLEAC=2;MLEAF=1.00;MQ=41.29;QD=32.39;SOR=0.773	GT:AD:DP:GQ:PL	1/1:0,50:50:99:2565,172,0
2R	13052410	.	GT	G	2572.73	.	AC=2;AF=1.00;AN=2;DP=58;ExcessHet=3.0103;FS=0.000;MLEAC=2;MLEAF=1.00;MQ=41.66;QD=33.86;SOR=0.762	GT:AD:DP:GQ:PL	1/1:0,58:58:99:2610,175,0
2R	13052418	.	C	T	2671.77	.	AC=2;AF=1.00;AN=2;DP=60;ExcessHet=3.0103;FS=0.000;MLEAC=2;MLEAF=1.00;MQ=41.72;QD=28.20;SOR=0.693	GT:AD:DP:GQ:PL	1/1:0,60:60:99:2700,181,0
2R	13052435	.	G	C	2716.77	.	AC=2;AF=1.00;AN=2;DP=61;ExcessHet=3.0103;FS=0.000;MLEAC=2;MLEAF=1.00;MQ=41.83;QD=34.22;SOR=0.725	GT:AD:DP:GQ:PL	1/1:0,61:61:99:2745,184,0
2R	13052459	.	A	G	2572.77	.	AC=2;AF=1.00;AN=2;DP=56;ExcessHet=3.0103;FS=0.000;MLEAC=2;MLEAF=1.00;MQ=42.02;QD=31.72;SOR=0.841	GT:AD:DP:GQ:PL	1/1:0,56:56:99:2601,175,0
2R	13052463	.	C	T	2527.77	.	AC=2;AF=1.00;AN=2;DP=56;ExcessHet=3.0103;FS=0.000;MLEAC=2;MLEAF=1.00;MQ=42.16;QD=31.79;SOR=0.922	GT:AD:DP:GQ:PL	1/1:0,56:56:99:2556,171,0
2R	13052498	.	T	A	1401.77	.	AC=2;AF=1.00;AN=2;DP=51;ExcessHet=3.0103;FS=0.000;MLEAC=2;MLEAF=1.00;MQ=42.72;QD=27.49;SOR=0.732	GT:AD:DP:GQ:PL	1/1:0,51:51:99:1430,153,0
2R	13052517	.	A	G	1279.77	.	AC=2;AF=1.00;AN=2;DP=48;ExcessHet=3.0103;FS=0.000;MLEAC=2;MLEAF=1.00;MQ=42.99;QD=26.66;SOR=0.776	GT:AD:DP:GQ:PL	1/1:0,48:48:99:1308,143,0
2R	13052538	.	A	T	1391.77	.	AC=2;AF=1.00;AN=2;DP=51;ExcessHet=3.0103;FS=0.000;MLEAC=2;MLEAF=1.00;MQ=43.05;QD=27.29;SOR=0.900	GT:AD:DP:GQ:PL	1/1:0,51:51:99:1420,153,0
2R	13052553	.	C	T	1239.77	.	AC=2;AF=1.00;AN=2;DP=48;ExcessHet=3.0103;FS=0.000;MLEAC=2;MLEAF=1.00;MQ=42.97;QD=25.83;SOR=0.776	GT:AD:DP:GQ:PL	1/1:0,48:48:99:1268,143,0
2R	13052634	.	A	G	1764.77	.	AC=2;AF=1.00;AN=2;DP=66;ExcessHet=3.0103;FS=0.000;MLEAC=2;MLEAF=1.00;MQ=43.44;QD=27.15;SOR=0.723	GT:AD:DP:GQ:PL	1/1:0,65:65:99:1793,195,0
2R	13052672	.	C	A	1997.77	.	AC=2;AF=1.00;AN=2;DP=72;ExcessHet=3.0103;FS=0.000;MLEAC=2;MLEAF=1.00;MQ=43.52;QD=27.75;SOR=0.749	GT:AD:DP:GQ:PL	1/1:0,72:72:99:2026,216,0
2R	13052969	.	T	C	1415.77	.	AC=2;AF=1.00;AN=2;DP=55;ExcessHet=3.0103;FS=0.000;MLEAC=2;MLEAF=1.00;MQ=43.96;QD=26.22;SOR=1.567	GT:AD:DP:GQ:PL	1/1:0,54:54:99:1444,161,0
2R	13053209	.	A	C	1624.77	.	AC=2;AF=1.00;AN=2;DP=62;ExcessHet=3.0103;FS=0.000;MLEAC=2;MLEAF=1.00;MQ=43.67;QD=26.21;SOR=0.899	GT:AD:DP:GQ:PL	1/1:0,62:62:99:1653,185,0
2R	13053513	.	T	C	1236.77	.	AC=2;AF=1.00;AN=2;DP=47;ExcessHet=3.0103;FS=0.000;MLEAC=2;MLEAF=1.00;MQ=44.00;QD=26.89;SOR=1.329	GT:AD:DP:GQ:PL	1/1:0,46:46:99:1265,138,0
2R	13053597	.	A	T	1170.77	.	AC=2;AF=1.00;AN=2;DP=44;ExcessHet=3.0103;FS=0.000;MLEAC=2;MLEAF=1.00;MQ=44.00;QD=27.23;SOR=0.836	GT:AD:DP:GQ:PL	1/1:0,43:43:99:1199,129,0
2R	13053712	.	G	C	1225.77	.	AC=2;AF=1.00;AN=2;DP=47;ExcessHet=3.0103;FS=0.000;MLEAC=2;MLEAF=1.00;MQ=44.00;QD=26.08;SOR=2.160	GT:AD:DP:GQ:PL	1/1:0,47:47:99:1254,140,0
2R	13053741	.	G	C	2074.77	.	AC=2;AF=1.00;AN=2;DP=47;ExcessHet=3.0103;FS=0.000;MLEAC=2;MLEAF=1.00;MQ=44.00;QD=29.72;SOR=1.814	GT:AD:DP:GQ:PL	1/1:0,47:47:99:2103,141,0
2R	13053742	.	C	T	2074.77	.	AC=2;AF=1.00;AN=2;DP=47;ExcessHet=3.0103;FS=0.000;MLEAC=2;MLEAF=1.00;MQ=44.00;QD=25.73;SOR=1.814	GT:AD:DP:GQ:PL	1/1:0,47:47:99:2103,141,0
2R	13053918	.	C	G	2356.77	.	AC=2;AF=1.00;AN=2;DP=58;ExcessHet=3.0103;FS=0.000;MLEAC=2;MLEAF=1.00;MQ=44.00;QD=33.00;SOR=0.877	GT:AD:DP:GQ:PL	1/1:0,57:57:99:2385,174,0
2R	13053937	.	T	C	2153.77	.	AC=2;AF=1.00;AN=2;DP=49;ExcessHet=3.0103;FS=0.000;MLEAC=2;MLEAF=1.00;MQ=44.00;QD=29.48;SOR=0.909	GT:AD:DP:GQ:PL	1/1:0,49:49:99:2182,153,0
2R	13053970	.	T	C	1304.77	.	AC=2;AF=1.00;AN=2;DP=51;ExcessHet=3.0103;FS=0.000;MLEAC=2;MLEAF=1.00;MQ=44.00;QD=25.58;SOR=0.900	GT:AD:DP:GQ:PL	1/1:0,51:51:99:1333,152,0
2R	13054162	.	T	C	1800.77	.	AC=2;AF=1.00;AN=2;DP=45;ExcessHet=3.0103;FS=0.000;MLEAC=2;MLEAF=1.00;MQ=43.53;QD=28.15;SOR=0.784	GT:AD:DP:GQ:PL	1/1:0,44:44:99:1829,132,0
2R	13054163	.	A	AC	1791.73	.	AC=2;AF=1.00;AN=2;DP=44;ExcessHet=3.0103;FS=0.000;MLEAC=2;MLEAF=1.00;MQ=43.52;QD=28.45;SOR=0.739	GT:AD:DP:GQ:PL	1/1:0,43:43:99:1829,132,0
2R	13054292	.	C	G	1242.77	.	AC=2;AF=1.00;AN=2;DP=45;ExcessHet=3.0103;FS=0.000;MLEAC=2;MLEAF=1.00;MQ=43.44;QD=27.62;SOR=0.737	GT:AD:DP:GQ:PL	1/1:0,45:45:99:1271,135,0
2R	13054347	.	AT	A	516.73	.	AC=2;AF=1.00;AN=2;DP=30;ExcessHet=3.0103;FS=0.000;MLEAC=2;MLEAF=1.00;MQ=43.71;QD=19.14;SOR=1.101	GT:AD:DP:GQ:PL	1/1:0,27:27:80:554,80,0
2R	13054410	.	A	AC	1119.73	.	AC=2;AF=1.00;AN=2;DP=27;ExcessHet=3.0103;FS=0.000;MLEAC=2;MLEAF=1.00;MQ=43.60;QD=34.63;SOR=0.846	GT:AD:DP:GQ:PL	1/1:0,26:26:78:1157,78,0
2R	13054420	.	C	T	1364.77	.	AC=2;AF=1.00;AN=2;DP=30;ExcessHet=3.0103;FS=0.000;MLEAC=2;MLEAF=1.00;MQ=43.54;QD=26.29;SOR=0.976	GT:AD:DP:GQ:PL	1/1:0,30:30:96:1393,96,0
2R	13054437	.	T	C	1324.77	.	AC=2;AF=1.00;AN=2;DP=33;ExcessHet=3.0103;FS=0.000;MLEAC=2;MLEAF=1.00;MQ=43.50;QD=32.18;SOR=1.022	GT:AD:DP:GQ:PL	1/1:0,33:33:99:1353,99,0
2R	13054625	.	A	ATATTG	2687.73	.	AC=2;AF=1.00;AN=2;DP=61;ExcessHet=3.0103;FS=0.000;MLEAC=2;MLEAF=1.00;MQ=41.30;QD=26.63;SOR=1.733	GT:AD:DP:GQ:PL	1/1:0,58:58:99:2725,184,0
2R	13054633	.	G	T	2644.77	.	AC=2;AF=1.00;AN=2;DP=59;ExcessHet=3.0103;FS=0.000;MLEAC=2;MLEAF=1.00;MQ=41.01;QD=30.38;SOR=1.649	GT:AD:DP:GQ:PL	1/1:0,59:59:99:2673,181,0
2R	13054664	.	G	A	2431.77	.	AC=2;AF=1.00;AN=2;DP=55;ExcessHet=3.0103;FS=0.000;MLEAC=2;MLEAF=1.00;MQ=40.89;QD=27.18;SOR=1.262	GT:AD:DP:GQ:PL	1/1:0,55:55:99:2460,166,0
2R	13054667	.	T	G	2467.77	.	AC=2;AF=1.00;AN=2;DP=55;ExcessHet=3.0103;FS=0.000;MLEAC=2;MLEAF=1.00;MQ=40.83;QD=28.35;SOR=1.262	GT:AD:DP:GQ:PL	1/1:0,55:55:99:2496,169,0
2R	13054695	.	T	A	2267.77	.	AC=2;AF=1.00;AN=2;DP=51;ExcessHet=3.0103;FS=0.000;MLEAC=2;MLEAF=1.00;MQ=39.45;QD=28.22;SOR=1.094	GT:AD:DP:GQ:PL	1/1:0,51:51:99:2296,159,0
2R	13054709	.	C	A	2311.77	.	AC=2;AF=1.00;AN=2;DP=51;ExcessHet=3.0103;FS=0.000;MLEAC=2;MLEAF=1.00;MQ=38.85;QD=27.52;SOR=0.994	GT:AD:DP:GQ:PL	1/1:0,51:51:99:2340,157,0
2R	13054716	.	C	G	2356.77	.	AC=2;AF=1.00;AN=2;DP=51;ExcessHet=3.0103;FS=0.000;MLEAC=2;MLEAF=1.00;MQ=38.90;QD=28.42;SOR=0.994	GT:AD:DP:GQ:PL	1/1:0,51:51:99:2385,160,0
2R	13054739	.	G	A	2176.77	.	AC=2;AF=1.00;AN=2;DP=47;ExcessHet=3.0103;FS=0.000;MLEAC=2;MLEAF=1.00;MQ=38.17;QD=31.18;SOR=0.735	GT:AD:DP:GQ:PL	1/1:0,47:47:99:2205,147,0
2R	13054742	.	C	G	2266.77	.	AC=2;AF=1.00;AN=2;DP=48;ExcessHet=3.0103;FS=0.000;MLEAC=2;MLEAF=1.00;MQ=37.82;QD=34.68;SOR=0.693	GT:AD:DP:GQ:PL	1/1:0,48:48:99:2295,154,0
2R	13054761	.	A	T	2401.77	.	AC=2;AF=1.00;AN=2;DP=52;ExcessHet=3.0103;FS=0.000;MLEAC=2;MLEAF=1.00;MQ=37.39;QD=29.42;SOR=0.693	GT:AD:DP:GQ:PL	1/1:0,52:52:99:2430,163,0
2R	13054766	.	T	C	2491.77	.	AC=2;AF=1.00;AN=2;DP=54;ExcessHet=3.0103;FS=0.000;MLEAC=2;MLEAF=1.00;MQ=37.34;QD=31.77;SOR=0.693	GT:AD:DP:GQ:PL	1/1:0,54:54:99:2520,169,0
2R	13054769	.	T	TGTTTAGATACG	2482.73	.	AC=2;AF=1.00;AN=2;DP=54;ExcessHet=3.0103;FS=0.000;MLEAC=2;MLEAF=1.00;MQ=37.44;QD=27.24;SOR=0.767	GT:AD:DP:GQ:PL	1/1:0,54:54:99:2520,169,0
2R	13054775	.	G	A	2266.77	.	AC=2;AF=1.00;AN=2;DP=51;ExcessHet=3.0103;FS=0.000;MLEAC=2;MLEAF=1.00;MQ=37.28;QD=29.18;SOR=0.813	GT:AD:DP:GQ:PL	1/1:0,51:51:99:2295,154,0
2R	13054783	.	C	G	2446.77	.	AC=2;AF=1.00;AN=2;DP=52;ExcessHet=3.0103;FS=0.000;MLEAC=2;MLEAF=1.00;MQ=37.48;QD=33.24;SOR=0.770	GT:AD:DP:GQ:PL	1/1:0,52:52:99:2475,166,0
2R	13054786	.	TA	T	2392.73	.	AC=2;AF=1.00;AN=2;DP=53;ExcessHet=3.0103;FS=0.000;MLEAC=2;MLEAF=1.00;MQ=37.72;QD=32.52;SOR=0.892	GT:AD:DP:GQ:PL	1/1:0,53:53:99:2430,163,0
2R	13054791	.	A	T	2536.77	.	AC=2;AF=1.00;AN=2;DP=54;ExcessHet=3.0103;FS=0.000;MLEAC=2;MLEAF=1.00;MQ=37.89;QD=26.79;SOR=0.931	GT:AD:DP:GQ:PL	1/1:0,54:54:99:2565,172,0
2R	13054794	.	AGT	A	2482.73	.	AC=2;AF=1.00;AN=2;DP=56;ExcessHet=3.0103;FS=0.000;MLEAC=2;MLEAF=1.00;MQ=38.06;QD=29.30;SOR=0.922	GT:AD:DP:GQ:PL	1/1:0,56:56:99:2520,169,0
2R	13054799	.	T	TTTTATA	2526.73	.	AC=2;AF=1.00;AN=2;DP=56;ExcessHet=3.0103;FS=0.000;MLEAC=2;MLEAF=1.00;MQ=38.06;QD=28.06;SOR=0.922	GT:AD:DP:GQ:PL	1/1:0,56:56:99:2564,174,0
2R	13054826	.	T	G	1369.77	.	AC=2;AF=1.00;AN=2;DP=52;ExcessHet=3.0103;FS=0.000;MLEAC=2;MLEAF=1.00;MQ=39.00;QD=26.34;SOR=0.853	GT:AD:DP:GQ:PL	1/1:0,52:52:99:1398,155,0
2R	13054976	.	G	C	2673.77	.	AC=2;AF=1.00;AN=2;DP=61;ExcessHet=3.0103;FS=0.000;MLEAC=2;MLEAF=1.00;MQ=40.12;QD=26.74;SOR=0.941	GT:AD:DP:GQ:PL	1/1:0,61:61:99:2702,186,0
2R	13054998	.	A	C	2941.77	.	AC=2;AF=1.00;AN=2;DP=65;ExcessHet=3.0103;FS=0.000;MLEAC=2;MLEAF=1.00;MQ=39.66;QD=27.49;SOR=1.162	GT:AD:DP:GQ:PL	1/1:0,65:65:99:2970,199,0
2R	13055012	.	ATT	A	2662.73	.	AC=2;AF=1.00;AN=2;DP=59;ExcessHet=3.0103;FS=0.000;MLEAC=2;MLEAF=1.00;MQ=39.07;QD=32.90;SOR=0.950	GT:AD:DP:GQ:PL	1/1:0,59:59:99:2700,181,0
2R	13055016	.	CA	C	2617.73	.	AC=2;AF=1.00;AN=2;DP=59;ExcessHet=3.0103;FS=0.000;MLEAC=2;MLEAF=1.00;MQ=39.07;QD=34.67;SOR=0.950	GT:AD:DP:GQ:PL	1/1:0,59:59:99:2655,178,0
2R	13055019	.	T	A	2626.77	.	AC=2;AF=1.00;AN=2;DP=59;ExcessHet=3.0103;FS=0.000;MLEAC=2;MLEAF=1.00;MQ=39.07;QD=31.05;SOR=0.950	GT:AD:DP:GQ:PL	1/1:0,59:59:99:2655,178,0
2R	13055023	.	C	T	2581.77	.	AC=2;AF=1.00;AN=2;DP=58;ExcessHet=3.0103;FS=0.000;MLEAC=2;MLEAF=1.00;MQ=39.12;QD=29.95;SOR=0.914	GT:AD:DP:GQ:PL	1/1:0,58:58:99:2610,175,0
2R	13055026	.	C	CA	2617.73	.	AC=2;AF=1.00;AN=2;DP=57;ExcessHet=3.0103;FS=0.000;MLEAC=2;MLEAF=1.00;MQ=39.17;QD=30.08;SOR=0.877	GT:AD:DP:GQ:PL	1/1:0,57:57:99:2655,178,0
2R	13055030	.	C	T	2581.77	.	AC=2;AF=1.00;AN=2;DP=57;ExcessHet=3.0103;FS=0.000;MLEAC=2;MLEAF=1.00;MQ=39.32;QD=30.77;SOR=0.800	GT:AD:DP:GQ:PL	1/1:0,57:57:99:2610,175,0
2R	13055031	.	G	A	2581.77	.	AC=2;AF=1.00;AN=2;DP=55;ExcessHet=3.0103;FS=0.000;MLEAC=2;MLEAF=1.00;MQ=39.18;QD=30.30;SOR=0.729	GT:AD:DP:GQ:PL	1/1:0,55:55:99:2610,175,0
2R	13055039	.	A	C	2515.77	.	AC=2;AF=1.00;AN=2;DP=55;ExcessHet=3.0103;FS=0.000;MLEAC=2;MLEAF=1.00;MQ=39.22;QD=27.10;SOR=0.729	GT:AD:DP:GQ:PL	1/1:0,55:55:99:2544,172,0
2R	13055040	.	T	A	2470.77	.	AC=2;AF=1.00;AN=2;DP=56;ExcessHet=3.0103;FS=0.000;MLEAC=2;MLEAF=1.00;MQ=39.31;QD=24.07;SOR=0.765	GT:AD:DP:GQ:PL	1/1:0,56:56:99:2499,169,0
2R	13055068	.	T	G	2204.77	.	AC=2;AF=1.00;AN=2;DP=50;ExcessHet=3.0103;FS=0.000;MLEAC=2;MLEAF=1.00;MQ=40.20;QD=30.58;SOR=0.859	GT:AD:DP:GQ:PL	1/1:0,50:50:99:2233,151,0
2R	13055070	.	TA	T	2195.73	.	AC=2;AF=1.00;AN=2;DP=50;ExcessHet=3.0103;FS=0.000;MLEAC=2;MLEAF=1.00;MQ=40.20;QD=26.91;SOR=0.859	GT:AD:DP:GQ:PL	1/1:0,50:50:99:2233,151,0
2R	13055073	.	A	T	2294.77	.	AC=2;AF=1.00;AN=2;DP=49;ExcessHet=3.0103;FS=0.000;MLEAC=2;MLEAF=1.00;MQ=40.18;QD=36.14;SOR=0.818	GT:AD:DP:GQ:PL	1/1:0,49:49:99:2323,157,0
2R	13055077	.	A	T	2176.77	.	AC=2;AF=1.00;AN=2;DP=48;ExcessHet=3.0103;FS=0.000;MLEAC=2;MLEAF=1.00;MQ=40.41;QD=25.90;SOR=0.866	GT:AD:DP:GQ:PL	1/1:0,48:48:99:2205,147,0
2R	13055091	.	A	G	2336.77	.	AC=2;AF=1.00;AN=2;DP=50;ExcessHet=3.0103;FS=0.000;MLEAC=2;MLEAF=1.00;MQ=40.86;QD=29.32;SOR=0.859	GT:AD:DP:GQ:PL	1/1:0,50:50:99:2365,160,0
2R	13055107	.	C	G	2061.77	.	AC=2;AF=1.00;AN=2;DP=48;ExcessHet=3.0103;FS=0.000;MLEAC=2;MLEAF=1.00;MQ=41.30;QD=25.46;SOR=0.866	GT:AD:DP:GQ:PL	1/1:0,48:48:99:2090,144,0
2R	13055231	.	G	C	1307.77	.	AC=2;AF=1.00;AN=2;DP=51;ExcessHet=3.0103;FS=0.000;MLEAC=2;MLEAF=1.00;MQ=43.56;QD=26.16;SOR=0.859	GT:AD:DP:GQ:PL	1/1:0,50:50:99:1336,149,0
2R	13055721	.	CAT	C	2212.73	.	AC=2;AF=1.00;AN=2;DP=52;ExcessHet=3.0103;FS=0.000;MLEAC=2;MLEAF=1.00;MQ=43.92;QD=32.56;SOR=1.051	GT:AD:DP:GQ:PL	1/1:0,50:50:99:2250,151,0
2R	13055726	.	GT	G	2243.73	.	AC=2;AF=1.00;AN=2;DP=51;ExcessHet=3.0103;FS=0.000;MLEAC=2;MLEAF=1.00;MQ=43.92;QD=27.95;SOR=1.094	GT:AD:DP:GQ:PL	1/1:0,51:51:99:2281,154,0
2R	13055849	.	G	T	1553.77	.	AC=2;AF=1.00;AN=2;DP=58;ExcessHet=3.0103;FS=0.000;MLEAC=2;MLEAF=1.00;MQ=43.93;QD=26.79;SOR=0.914	GT:AD:DP:GQ:PL	1/1:0,58:58:99:1582,174,0
2R	13056024	.	A	G	2951.77	.	AC=2;AF=1.00;AN=2;DP=67;ExcessHet=3.0103;FS=0.000;MLEAC=2;MLEAF=1.00;MQ=43.87;QD=29.63;SOR=0.917	GT:AD:DP:GQ:PL	1/1:0,67:67:99:2980,202,0
2R	13056028	.	C	A	2950.77	.	AC=2;AF=1.00;AN=2;DP=66;ExcessHet=3.0103;FS=0.000;MLEAC=2;MLEAF=1.00;MQ=43.87;QD=30.26;SOR=0.886	GT:AD:DP:GQ:PL	1/1:0,66:66:99:2979,202,0
2R	13056199	.	G	GT	1300.73	.	AC=2;AF=1.00;AN=2;DP=51;ExcessHet=3.0103;FS=0.000;MLEAC=2;MLEAF=1.00;MQ=43.70;QD=26.01;SOR=0.859	GT:AD:DP:GQ:PL	1/1:0,50:50:99:1338,152,0
2R	13056253	.	A	T	1445.77	.	AC=2;AF=1.00;AN=2;DP=56;ExcessHet=3.0103;FS=0.000;MLEAC=2;MLEAF=1.00;MQ=43.20;QD=26.29;SOR=0.729	GT:AD:DP:GQ:PL	1/1:0,55:55:99:1474,164,0
2R	13056364	.	T	TG	1672.73	.	AC=2;AF=1.00;AN=2;DP=54;ExcessHet=3.0103;FS=0.000;MLEAC=2;MLEAF=1.00;MQ=43.36;QD=30.98;SOR=0.846	GT:AD:DP:GQ:PL	1/1:0,54:54:99:1710,165,0
2R	13056492	.	T	TTCCCCATTGAATATATCA	2599.73	.	AC=2;AF=1.00;AN=2;DP=51;ExcessHet=3.0103;FS=0.000;MLEAC=2;MLEAF=1.00;MQ=41.76;QD=27.61;SOR=1.007	GT:AD:DP:GQ:PL	1/1:0,49:49:99:2637,177,0
2R	13056506	.	T	C	2041.77	.	AC=2;AF=1.00;AN=2;DP=42;ExcessHet=3.0103;FS=0.000;MLEAC=2;MLEAF=1.00;MQ=41.42;QD=27.62;SOR=0.788	GT:AD:DP:GQ:PL	1/1:0,42:42:99:2070,138,0
2R	13056522	.	T	C	1726.77	.	AC=2;AF=1.00;AN=2;DP=38;ExcessHet=3.0103;FS=0.000;MLEAC=2;MLEAF=1.00;MQ=41.51;QD=26.84;SOR=1.040	GT:AD:DP:GQ:PL	1/1:0,38:38:99:1755,117,0
2R	13056543	.	A	G	1744.77	.	AC=2;AF=1.00;AN=2;DP=39;ExcessHet=3.0103;FS=0.000;MLEAC=2;MLEAF=1.00;MQ=41.88;QD=32.24;SOR=0.850	GT:AD:DP:GQ:PL	1/1:0,39:39:99:1773,120,0
2R	13056550	.	G	A	1761.77	.	AC=2;AF=1.00;AN=2;DP=41;ExcessHet=3.0103;FS=0.000;MLEAC=2;MLEAF=1.00;MQ=42.06;QD=32.11;SOR=0.954	GT:AD:DP:GQ:PL	1/1:0,41:41:99:1790,123,0
2R	13056575	.	TG	T	401.74	.	AC=1;AF=0.500;AN=2;BaseQRankSum=-1.122;ClippingRankSum=0.000;DP=53;ExcessHet=3.0103;FS=6.744;MLEAC=1;MLEAF=0.500;MQ=41.59;MQRankSum=0.145;QD=10.86;ReadPosRankSum=1.417;SOR=0.870	GT:AD:DP:GQ:PL	0/1:7,30:37:28:439,0,28
2R	13056578	.	G	GTTCTTT	675.73	.	AC=2;AF=1.00;AN=2;BaseQRankSum=-2.464;ClippingRankSum=0.000;DP=47;ExcessHet=3.0103;FS=6.368;MLEAC=2;MLEAF=1.00;MQ=41.63;MQRankSum=0.394;QD=17.33;ReadPosRankSum=-0.674;SOR=0.260	GT:AD:DP:GQ:PL	1/1:3,36:39:62:713,62,0
2R	13056579	.	G	T	2097.73	.	AC=2;AF=1.00;AN=2;DP=47;ExcessHet=3.0103;FS=0.000;MLEAC=2;MLEAF=1.00;MQ=41.63;QD=30.23;SOR=0.804	GT:AD:DP:GQ:PL	1/1:0,47:47:99:2135,147,0
2R	13056726	.	G	A	1501.77	.	AC=2;AF=1.00;AN=2;DP=55;ExcessHet=3.0103;FS=0.000;MLEAC=2;MLEAF=1.00;MQ=43.46;QD=28.34;SOR=0.892	GT:AD:DP:GQ:PL	1/1:0,53:53:99:1530,159,0
2R	13056819	.	G	C	1293.77	.	AC=2;AF=1.00;AN=2;DP=50;ExcessHet=3.0103;FS=0.000;MLEAC=2;MLEAF=1.00;MQ=43.67;QD=26.40;SOR=0.909	GT:AD:DP:GQ:PL	1/1:0,49:49:99:1322,147,0
2R	13056837	.	T	A	1361.77	.	AC=2;AF=1.00;AN=2;DP=52;ExcessHet=3.0103;FS=0.000;MLEAC=2;MLEAF=1.00;MQ=43.76;QD=26.19;SOR=1.036	GT:AD:DP:GQ:PL	1/1:0,52:52:99:1390,155,0
2R	13056848	.	T	C	1452.77	.	AC=2;AF=1.00;AN=2;DP=53;ExcessHet=3.0103;FS=0.000;MLEAC=2;MLEAF=1.00;MQ=43.80;QD=27.41;SOR=1.179	GT:AD:DP:GQ:PL	1/1:0,53:53:99:1481,159,0
2R	13056923	.	A	C	1453.77	.	AC=2;AF=1.00;AN=2;DP=55;ExcessHet=3.0103;FS=0.000;MLEAC=2;MLEAF=1.00;MQ=43.63;QD=26.43;SOR=1.061	GT:AD:DP:GQ:PL	1/1:0,55:55:99:1482,164,0
2R	13056942	.	T	G	1559.77	.	AC=2;AF=1.00;AN=2;DP=58;ExcessHet=3.0103;FS=0.000;MLEAC=2;MLEAF=1.00;MQ=43.65;QD=26.89;SOR=1.085	GT:AD:DP:GQ:PL	1/1:0,58:58:99:1588,174,0
2R	13057033	.	A	T	1815.77	.	AC=2;AF=1.00;AN=2;DP=67;ExcessHet=3.0103;FS=0.000;MLEAC=2;MLEAF=1.00;MQ=44.00;QD=27.10;SOR=0.723	GT:AD:DP:GQ:PL	1/1:0,67:67:99:1844,201,0
2R	13057084	.	G	A	1797.77	.	AC=2;AF=1.00;AN=2;BaseQRankSum=1.810;ClippingRankSum=0.000;DP=68;ExcessHet=3.0103;FS=3.411;MLEAC=2;MLEAF=1.00;MQ=43.97;MQRankSum=0.000;QD=26.44;ReadPosRankSum=-0.514;SOR=0.561	GT:AD:DP:GQ:PL	1/1:1,67:68:99:1826,194,0
2R	13057621	.	T	C	1793.77	.	AC=2;AF=1.00;AN=2;DP=68;ExcessHet=3.0103;FS=0.000;MLEAC=2;MLEAF=1.00;MQ=43.91;QD=26.77;SOR=1.066	GT:AD:DP:GQ:PL	1/1:0,67:67:99:1822,201,0
2R	13057729	.	G	T	1752.77	.	AC=2;AF=1.00;AN=2;DP=67;ExcessHet=3.0103;FS=0.000;MLEAC=2;MLEAF=1.00;MQ=43.96;QD=26.16;SOR=0.917	GT:AD:DP:GQ:PL	1/1:0,67:67:99:1781,199,0
2R	13057795	.	A	T	1663.77	.	AC=2;AF=1.00;AN=2;DP=61;ExcessHet=3.0103;FS=0.000;MLEAC=2;MLEAF=1.00;MQ=43.92;QD=27.27;SOR=0.725	GT:AD:DP:GQ:PL	1/1:0,61:61:99:1692,183,0
2R	13057849	.	T	A	2500.77	.	AC=2;AF=1.00;AN=2;DP=57;ExcessHet=3.0103;FS=0.000;MLEAC=2;MLEAF=1.00;MQ=43.97;QD=31.08;SOR=0.728	GT:AD:DP:GQ:PL	1/1:0,57:57:99:2529,175,0
2R	13057851	.	T	G	2500.77	.	AC=2;AF=1.00;AN=2;DP=55;ExcessHet=3.0103;FS=0.000;MLEAC=2;MLEAF=1.00;MQ=43.96;QD=31.58;SOR=0.729	GT:AD:DP:GQ:PL	1/1:0,55:55:99:2529,175,0
2R	13058242	.	C	A	2489.77	.	AC=2;AF=1.00;AN=2;DP=57;ExcessHet=3.0103;FS=0.000;MLEAC=2;MLEAF=1.00;MQ=44.00;QD=35.15;SOR=1.140	GT:AD:DP:GQ:PL	1/1:0,57:57:99:2518,178,0
2R	13058247	.	T	C	2388.77	.	AC=2;AF=1.00;AN=2;DP=54;ExcessHet=3.0103;FS=0.000;MLEAC=2;MLEAF=1.00;MQ=44.00;QD=29.21;SOR=1.022	GT:AD:DP:GQ:PL	1/1:0,54:54:99:2417,169,0
2R	13058307	.	G	T	1336.77	.	AC=2;AF=1.00;AN=2;BaseQRankSum=1.736;ClippingRankSum=0.000;DP=52;ExcessHet=3.0103;FS=3.274;MLEAC=2;MLEAF=1.00;MQ=44.00;MQRankSum=0.000;QD=26.21;ReadPosRankSum=2.125;SOR=0.477	GT:AD:DP:GQ:PL	1/1:1,50:51:99:1365,129,0
2R	13058412	.	C	G	1501.77	.	AC=2;AF=1.00;AN=2;DP=57;ExcessHet=3.0103;FS=0.000;MLEAC=2;MLEAF=1.00;MQ=44.00;QD=26.35;SOR=0.960	GT:AD:DP:GQ:PL	1/1:0,57:57:99:1530,170,0
2R	13058617	.	T	G	1313.77	.	AC=2;AF=1.00;AN=2;DP=51;ExcessHet=3.0103;FS=0.000;MLEAC=2;MLEAF=1.00;MQ=43.64;QD=25.76;SOR=0.813	GT:AD:DP:GQ:PL	1/1:0,51:51:99:1342,152,0
2R	13058772	.	T	G	1229.77	.	AC=2;AF=1.00;AN=2;BaseQRankSum=1.831;ClippingRankSum=0.000;DP=48;ExcessHet=3.0103;FS=3.297;MLEAC=2;MLEAF=1.00;MQ=43.92;MQRankSum=0.000;QD=26.17;ReadPosRankSum=-0.561;SOR=0.499	GT:AD:DP:GQ:PL	1/1:1,46:47:99:1258,117,0
2R	13059540	.	T	G	1484.77	.	AC=2;AF=1.00;AN=2;DP=58;ExcessHet=3.0103;FS=0.000;MLEAC=2;MLEAF=1.00;MQ=43.93;QD=26.05;SOR=1.453	GT:AD:DP:GQ:PL	1/1:0,57:57:99:1513,170,0
2R	13059636	.	C	T	1125.77	.	AC=2;AF=1.00;AN=2;DP=42;ExcessHet=3.0103;FS=0.000;MLEAC=2;MLEAF=1.00;MQ=43.64;QD=26.80;SOR=1.259	GT:AD:DP:GQ:PL	1/1:0,42:42:99:1154,126,0
2R	13059661	.	G	A	1065.77	.	AC=2;AF=1.00;AN=2;DP=40;ExcessHet=3.0103;FS=0.000;MLEAC=2;MLEAF=1.00;MQ=43.62;QD=26.64;SOR=1.151	GT:AD:DP:GQ:PL	1/1:0,40:40:99:1094,120,0
2R	13059710	.	A	G	998.77	.	AC=2;AF=1.00;AN=2;DP=38;ExcessHet=3.0103;FS=0.000;MLEAC=2;MLEAF=1.00;MQ=43.15;QD=26.28;SOR=2.073	GT:AD:DP:GQ:PL	1/1:0,38:38:99:1027,114,0
2R	13059919	.	A	C	134.03	.	AC=2;AF=1.00;AN=2;DP=9;ExcessHet=3.0103;FS=0.000;MLEAC=2;MLEAF=1.00;MQ=42.30;QD=33.51;SOR=1.609	GT:AD:DP:GQ:PL	1/1:0,4:4:12:162,12,0
2R	13059924	.	G	A	107.28	.	AC=2;AF=1.00;AN=2;DP=8;ExcessHet=3.0103;FS=0.000;MLEAC=2;MLEAF=1.00;MQ=42.08;QD=28.00;SOR=2.833	GT:AD:DP:GQ:PL	1/1:0,3:3:9:135,9,0
2R	13060143	.	C	A	475.77	.	AC=2;AF=1.00;AN=2;DP=12;ExcessHet=3.0103;FS=0.000;MLEAC=2;MLEAF=1.00;MQ=43.84;QD=28.47;SOR=2.670	GT:AD:DP:GQ:PL	1/1:0,12:12:36:504,36,0
2R	13060146	.	C	CACA	434.73	.	AC=2;AF=1.00;AN=2;DP=11;ExcessHet=3.0103;FS=0.000;MLEAC=2;MLEAF=1.00;MQ=44.00;QD=32.71;SOR=3.442	GT:AD:DP:GQ:PL	1/1:0,11:11:33:472,33,0
2R	13060148	.	CCT	C	434.73	.	AC=2;AF=1.00;AN=2;DP=10;ExcessHet=3.0103;FS=0.000;MLEAC=2;MLEAF=1.00;MQ=44.00;QD=29.95;SOR=3.258	GT:AD:DP:GQ:PL	1/1:0,10:10:33:472,33,0
2R	13060460	.	A	G	1059.77	.	AC=2;AF=1.00;AN=2;DP=40;ExcessHet=3.0103;FS=0.000;MLEAC=2;MLEAF=1.00;MQ=43.62;QD=26.49;SOR=1.151	GT:AD:DP:GQ:PL	1/1:0,40:40:99:1088,120,0
2R	13060477	.	GAAAA	G	1485.73	.	AC=2;AF=1.00;AN=2;DP=43;ExcessHet=3.0103;FS=0.000;MLEAC=2;MLEAF=1.00;MQ=43.56;QD=28.71;SOR=0.957	GT:AD:DP:GQ:PL	1/1:1,36:37:93:1523,93,0
2R	13060497	.	A	G	1582.77	.	AC=2;AF=1.00;AN=2;DP=36;ExcessHet=3.0103;FS=0.000;MLEAC=2;MLEAF=1.00;MQ=43.74;QD=27.07;SOR=0.804	GT:AD:DP:GQ:PL	1/1:0,36:36:99:1611,108,0
2R	13060634	.	TCAGCGGGAG	T	1562.73	.	AC=2;AF=1.00;AN=2;DP=38;ExcessHet=3.0103;FS=0.000;MLEAC=2;MLEAF=1.00;MQ=46.26;QD=30.12;SOR=1.061	GT:AD:DP:GQ:PL	1/1:0,36:36:99:1600,108,0
2R	13060658	.	G	T	1581.77	.	AC=2;AF=1.00;AN=2;DP=37;ExcessHet=3.0103;FS=0.000;MLEAC=2;MLEAF=1.00;MQ=45.75;QD=25.45;SOR=1.002	GT:AD:DP:GQ:PL	1/1:0,35:35:99:1610,111,0
2R	13060918	.	A	AGGGG	872.73	.	AC=2;AF=1.00;AN=2;DP=29;ExcessHet=3.0103;FS=0.000;MLEAC=1;MLEAF=0.500;MQ=43.22;QD=32.57;SOR=1.445	GT:AD:DP:GQ:PL	1/1:0,17:17:66:874,66,0
2R	13061126	.	A	T	1415.77	.	AC=2;AF=1.00;AN=2;DP=54;ExcessHet=3.0103;FS=0.000;MLEAC=2;MLEAF=1.00;MQ=43.96;QD=26.22;SOR=1.329	GT:AD:DP:GQ:PL	1/1:0,54:54:99:1444,162,0
2R	13061348	.	T	C	2286.77	.	AC=2;AF=1.00;AN=2;DP=53;ExcessHet=3.0103;FS=0.000;MLEAC=2;MLEAF=1.00;MQ=43.05;QD=37.33;SOR=0.808	GT:AD:DP:GQ:PL	1/1:0,53:53:99:2315,163,0
2R	13061360	.	C	T	2241.77	.	AC=2;AF=1.00;AN=2;DP=50;ExcessHet=3.0103;FS=0.000;MLEAC=2;MLEAF=1.00;MQ=42.87;QD=27.59;SOR=0.859	GT:AD:DP:GQ:PL	1/1:0,50:50:99:2270,154,0
2R	13061371	.	C	T	2133.77	.	AC=2;AF=1.00;AN=2;DP=48;ExcessHet=3.0103;FS=0.000;MLEAC=2;MLEAF=1.00;MQ=42.82;QD=26.47;SOR=0.776	GT:AD:DP:GQ:PL	1/1:0,48:48:99:2162,147,0
2R	13061397	.	A	G	1294.77	.	AC=2;AF=1.00;AN=2;DP=48;ExcessHet=3.0103;FS=0.000;MLEAC=2;MLEAF=1.00;MQ=43.00;QD=26.97;SOR=0.866	GT:AD:DP:GQ:PL	1/1:0,48:48:99:1323,144,0
2R	13061422	.	A	ACTTCTT	2301.73	.	AC=2;AF=1.00;AN=2;DP=52;ExcessHet=3.0103;FS=0.000;MLEAC=2;MLEAF=1.00;MQ=43.04;QD=24.87;SOR=0.853	GT:AD:DP:GQ:PL	1/1:0,52:52:99:2339,157,0
2R	13061423	.	ACAGAG	A	2301.73	.	AC=2;AF=1.00;AN=2;DP=50;ExcessHet=3.0103;FS=0.000;MLEAC=2;MLEAF=1.00;MQ=43.00;QD=32.26;SOR=0.859	GT:AD:DP:GQ:PL	1/1:0,50:50:99:2339,157,0
2R	13061455	.	C	A	1768.77	.	AC=2;AF=1.00;AN=2;DP=66;ExcessHet=3.0103;FS=0.000;MLEAC=2;MLEAF=1.00;MQ=43.11;QD=26.80;SOR=0.957	GT:AD:DP:GQ:PL	1/1:0,66:66:99:1797,198,0
2R	13061561	.	G	A	1547.77	.	AC=2;AF=1.00;AN=2;DP=56;ExcessHet=3.0103;FS=0.000;MLEAC=2;MLEAF=1.00;MQ=43.04;QD=27.64;SOR=1.009	GT:AD:DP:GQ:PL	1/1:0,56:56:99:1576,168,0
2R	13061598	.	T	C	1422.77	.	AC=2;AF=1.00;AN=2;DP=53;ExcessHet=3.0103;FS=0.000;MLEAC=2;MLEAF=1.00;MQ=42.34;QD=26.84;SOR=0.892	GT:AD:DP:GQ:PL	1/1:0,53:53:99:1451,158,0
2R	13061621	.	C	CTTGCAACTT	2369.73	.	AC=2;AF=1.00;AN=2;DP=56;ExcessHet=3.0103;FS=0.000;MLEAC=2;MLEAF=1.00;MQ=42.33;QD=36.48;SOR=0.693	GT:AD:DP:GQ:PL	1/1:0,52:52:99:2407,165,0
2R	13061636	.	AAG	A	2617.73	.	AC=2;AF=1.00;AN=2;DP=56;ExcessHet=3.0103;FS=0.000;MLEAC=2;MLEAF=1.00;MQ=42.70;QD=27.81;SOR=0.922	GT:AD:DP:GQ:PL	1/1:0,56:56:99:2655,178,0
2R	13061638	.	G	GCTTTTC	2617.73	.	AC=2;AF=1.00;AN=2;DP=56;ExcessHet=3.0103;FS=0.000;MLEAC=2;MLEAF=1.00;MQ=42.70;QD=32.69;SOR=0.922	GT:AD:DP:GQ:PL	1/1:0,56:56:99:2655,178,0
2R	13061832	.	C	G	1311.77	.	AC=2;AF=1.00;AN=2;DP=49;ExcessHet=3.0103;FS=0.000;MLEAC=2;MLEAF=1.00;MQ=43.52;QD=26.77;SOR=1.225	GT:AD:DP:GQ:PL	1/1:0,49:49:99:1340,146,0
2R	13061868	.	A	T	1424.77	.	AC=2;AF=1.00;AN=2;BaseQRankSum=-0.674;ClippingRankSum=0.000;DP=57;ExcessHet=3.0103;FS=4.058;MLEAC=2;MLEAF=1.00;MQ=43.55;MQRankSum=-0.508;QD=25.44;ReadPosRankSum=1.248;SOR=1.023	GT:AD:DP:GQ:PL	1/1:1,55:56:99:1453,138,0
2R	13061937	.	T	C	1181.77	.	AC=2;AF=1.00;AN=2;DP=48;ExcessHet=3.0103;FS=0.000;MLEAC=2;MLEAF=1.00;MQ=43.71;QD=24.62;SOR=0.776	GT:AD:DP:GQ:PL	1/1:0,48:48:99:1210,141,0
2R	13062068	.	A	T	1063.77	.	AC=2;AF=1.00;AN=2;DP=40;ExcessHet=3.0103;FS=0.000;MLEAC=2;MLEAF=1.00;MQ=43.90;QD=26.59;SOR=1.292	GT:AD:DP:GQ:PL	1/1:0,40:40:99:1092,120,0
2R	13062089	.	G	A	1188.77	.	AC=2;AF=1.00;AN=2;DP=44;ExcessHet=3.0103;FS=0.000;MLEAC=2;MLEAF=1.00;MQ=43.85;QD=27.02;SOR=1.364	GT:AD:DP:GQ:PL	1/1:0,44:44:99:1217,132,0
2R	13063424	.	A	G	1184.77	.	AC=2;AF=1.00;AN=2;DP=45;ExcessHet=3.0103;FS=0.000;MLEAC=2;MLEAF=1.00;MQ=43.96;QD=26.93;SOR=1.230	GT:AD:DP:GQ:PL	1/1:0,44:44:99:1213,132,0
2R	13063857	.	A	G	1434.77	.	AC=2;AF=1.00;AN=2;DP=52;ExcessHet=3.0103;FS=0.000;MLEAC=2;MLEAF=1.00;MQ=44.00;QD=27.59;SOR=0.941	GT:AD:DP:GQ:PL	1/1:0,52:52:99:1463,156,0
2R	13063926	.	A	T	1347.77	.	AC=2;AF=1.00;AN=2;DP=49;ExcessHet=3.0103;FS=0.000;MLEAC=2;MLEAF=1.00;MQ=44.00;QD=27.51;SOR=0.733	GT:AD:DP:GQ:PL	1/1:0,49:49:99:1376,147,0
2R	13064287	.	C	A	1152.77	.	AC=2;AF=1.00;AN=2;DP=44;ExcessHet=3.0103;FS=0.000;MLEAC=2;MLEAF=1.00;MQ=43.19;QD=26.20;SOR=0.883	GT:AD:DP:GQ:PL	1/1:0,44:44:99:1181,131,0
2R	13064316	.	A	G	1323.77	.	AC=2;AF=1.00;AN=2;DP=49;ExcessHet=3.0103;FS=0.000;MLEAC=2;MLEAF=1.00;MQ=43.37;QD=27.02;SOR=0.733	GT:AD:DP:GQ:PL	1/1:0,49:49:99:1352,147,0
2R	13064648	.	T	C	585.77	.	AC=2;AF=1.00;AN=2;DP=23;ExcessHet=3.0103;FS=0.000;MLEAC=2;MLEAF=1.00;MQ=40.27;QD=25.47;SOR=3.352	GT:AD:DP:GQ:PL	1/1:0,23:23:69:614,69,0
2R	13064800	.	GT	G	314.70	.	AC=2;AF=1.00;AN=2;BaseQRankSum=-0.826;ClippingRankSum=0.000;DP=13;ExcessHet=3.0103;FS=0.000;MLEAC=2;MLEAF=1.00;MQ=36.89;MQRankSum=-0.632;QD=24.21;ReadPosRankSum=1.604;SOR=3.767	GT:AD:DP:GQ:PL	1/1:1,12:13:6:351,6,0
2R	13064893	.	A	T	123.84	.	AC=2;AF=1.00;AN=2;DP=6;ExcessHet=3.0103;FS=0.000;MLEAC=2;MLEAF=1.00;MQ=34.47;QD=20.64;SOR=2.303	GT:AD:DP:GQ:PL	1/1:0,6:6:18:152,18,0
2R	13066010	.	C	CAGGAATCGCTGGGCAAACA	172.73	.	AC=2;AF=1.00;AN=2;DP=5;ExcessHet=3.0103;FS=0.000;MLEAC=1;MLEAF=0.500;MQ=42.00;QD=23.59;SOR=1.179	GT:AD:DP:GQ:PL	1/1:0,3:3:9:135,9,0
2R	13066027	.	C	A	144.90	.	AC=2;AF=1.00;AN=2;DP=5;ExcessHet=3.0103;FS=0.000;MLEAC=2;MLEAF=1.00;MQ=42.00;QD=28.98;SOR=1.022	GT:AD:DP:GQ:PL	1/1:0,5:5:15:173,15,0
2R	13066354	.	T	C	152.03	.	AC=2;AF=1.00;AN=2;DP=4;ExcessHet=3.0103;FS=0.000;MLEAC=2;MLEAF=1.00;MQ=43.01;QD=27.20;SOR=0.693	GT:AD:DP:GQ:PL	1/1:0,4:4:12:180,12,0
2R	13066358	.	C	T	152.03	.	AC=2;AF=1.00;AN=2;DP=4;ExcessHet=3.0103;FS=0.000;MLEAC=2;MLEAF=1.00;MQ=43.01;QD=29.90;SOR=0.693	GT:AD:DP:GQ:PL	1/1:0,4:4:12:180,12,0
2R	13066462	.	G	C	87.03	.	AC=2;AF=1.00;AN=2;DP=4;ExcessHet=3.0103;FS=0.000;MLEAC=2;MLEAF=1.00;MQ=43.51;QD=21.76;SOR=0.693	GT:AD:DP:GQ:PL	1/1:0,4:4:12:115,12,0
2R	13066637	.	T	G	101.28	.	AC=2;AF=1.00;AN=2;DP=2;ExcessHet=3.0103;FS=0.000;MLEAC=2;MLEAF=1.00;MQ=44.00;QD=28.42;SOR=0.693	GT:AD:DP:GQ:PL	1/1:0,2:2:9:129,9,0
2R	13066641	.	C	A	101.28	.	AC=2;AF=1.00;AN=2;DP=3;ExcessHet=3.0103;FS=0.000;MLEAC=2;MLEAF=1.00;MQ=44.00;QD=33.76;SOR=1.179	GT:AD:DP:GQ:PL	1/1:0,3:3:9:129,9,0
2R	13066880	.	GT	G	73.06	.	AC=2;AF=1.00;AN=2;DP=4;ExcessHet=3.0103;FS=0.000;MLEAC=2;MLEAF=1.00;MQ=38.57;QD=18.27;SOR=1.609	GT:AD:DP:GQ:PL	1/1:0,4:4:11:110,11,0
2R	13067000	.	C	T	40.88	.	AC=1;AF=0.500;AN=2;BaseQRankSum=0.319;ClippingRankSum=0.000;DP=5;ExcessHet=3.0103;FS=6.021;MLEAC=1;MLEAF=0.500;MQ=40.46;MQRankSum=-0.319;QD=10.22;ReadPosRankSum=-0.674;SOR=2.788	GT:AD:DP:GQ:PL	0/1:1,3:4:16:69,0,16
2R	13067255	.	G	A	632.77	.	AC=2;AF=1.00;AN=2;DP=27;ExcessHet=3.0103;FS=0.000;MLEAC=1;MLEAF=0.500;MQ=39.21;QD=25.31;SOR=0.770	GT:AD:DP:GQ:PL	1/1:0,25:25:74:651,74,0
2R	13067543	.	C	T	815.77	.	AC=2;AF=1.00;AN=2;DP=31;ExcessHet=3.0103;FS=0.000;MLEAC=2;MLEAF=1.00;MQ=44.00;QD=26.32;SOR=1.044	GT:AD:DP:GQ:PL	1/1:0,31:31:93:844,93,0
2R	13067562	.	G	A	809.77	.	AC=2;AF=1.00;AN=2;DP=30;ExcessHet=3.0103;FS=0.000;MLEAC=2;MLEAF=1.00;MQ=44.00;QD=26.99;SOR=0.826	GT:AD:DP:GQ:PL	1/1:0,30:30:90:838,90,0
2R	13067803	.	T	C	1004.77	.	AC=2;AF=1.00;AN=2;DP=37;ExcessHet=3.0103;FS=0.000;MLEAC=2;MLEAF=1.00;MQ=43.95;QD=27.16;SOR=0.859	GT:AD:DP:GQ:PL	1/1:0,37:37:99:1033,111,0
2R	13067835	.	A	G	902.77	.	AC=2;AF=1.00;AN=2;DP=34;ExcessHet=3.0103;FS=0.000;MLEAC=2;MLEAF=1.00;MQ=43.94;QD=26.55;SOR=0.941	GT:AD:DP:GQ:PL	1/1:0,34:34:99:931,102,0
2R	13067871	.	C	A	1723.77	.	AC=2;AF=1.00;AN=2;DP=39;ExcessHet=3.0103;FS=0.000;MLEAC=2;MLEAF=1.00;MQ=43.95;QD=32.68;SOR=0.850	GT:AD:DP:GQ:PL	1/1:0,39:39:99:1752,117,0
2R	13067874	.	T	C	1760.77	.	AC=2;AF=1.00;AN=2;DP=39;ExcessHet=3.0103;FS=0.000;MLEAC=2;MLEAF=1.00;MQ=43.95;QD=25.77;SOR=0.850	GT:AD:DP:GQ:PL	1/1:0,39:39:99:1789,120,0
2R	13067877	.	T	C	1760.77	.	AC=2;AF=1.00;AN=2;DP=40;ExcessHet=3.0103;FS=0.000;MLEAC=2;MLEAF=1.00;MQ=43.95;QD=27.17;SOR=0.793	GT:AD:DP:GQ:PL	1/1:0,40:40:99:1789,120,0
2R	13068247	.	A	G	1004.77	.	AC=2;AF=1.00;AN=2;DP=37;ExcessHet=3.0103;FS=0.000;MLEAC=2;MLEAF=1.00;MQ=43.68;QD=27.16;SOR=0.984	GT:AD:DP:GQ:PL	1/1:0,37:37:99:1033,111,0
2R	13068266	.	A	ACAGT	1639.73	.	AC=2;AF=1.00;AN=2;DP=38;ExcessHet=3.0103;FS=0.000;MLEAC=2;MLEAF=1.00;MQ=43.64;QD=25.04;SOR=1.329	GT:AD:DP:GQ:PL	1/1:0,38:38:99:1677,114,0
2R	13068282	.	G	GCGGATA	1362.73	.	AC=2;AF=1.00;AN=2;DP=32;ExcessHet=3.0103;FS=0.000;MLEAC=2;MLEAF=1.00;MQ=43.57;QD=26.40;SOR=1.402	GT:AD:DP:GQ:PL	1/1:0,31:31:96:1400,96,0
2R	13068376	.	C	T	539.77	.	AC=2;AF=1.00;AN=2;DP=20;ExcessHet=3.0103;FS=0.000;MLEAC=2;MLEAF=1.00;MQ=43.71;QD=26.99;SOR=4.615	GT:AD:DP:GQ:PL	1/1:0,20:20:60:568,60,0
2R	13068405	.	A	G	386.77	.	AC=2;AF=1.00;AN=2;DP=15;ExcessHet=3.0103;FS=0.000;MLEAC=2;MLEAF=1.00;MQ=43.87;QD=25.78;SOR=5.549	GT:AD:DP:GQ:PL	1/1:0,15:15:45:415,45,0
2R	13068451	.	C	A	414.77	.	AC=2;AF=1.00;AN=2;DP=16;ExcessHet=3.0103;FS=0.000;MLEAC=2;MLEAF=1.00;MQ=43.63;QD=25.92;SOR=5.670	GT:AD:DP:GQ:PL	1/1:0,16:16:48:443,48,0
2R	13068497	.	G	A	286.90	.	AC=2;AF=1.00;AN=2;BaseQRankSum=1.044;ClippingRankSum=0.000;DP=14;ExcessHet=3.0103;FS=0.000;MLEAC=2;MLEAF=1.00;MQ=43.30;MQRankSum=-0.596;QD=20.49;ReadPosRankSum=-0.997;SOR=3.912	GT:AD:DP:GQ:PL	1/1:1,13:14:15:315,15,0
2R	13068557	.	T	A	152.03	.	AC=2;AF=1.00;AN=2;DP=4;ExcessHet=3.0103;FS=0.000;MLEAC=2;MLEAF=1.00;MQ=42.51;QD=28.54;SOR=3.258	GT:AD:DP:GQ:PL	1/1:0,4:4:12:180,12,0
2R	13068560	.	C	T	152.03	.	AC=2;AF=1.00;AN=2;DP=4;ExcessHet=3.0103;FS=0.000;MLEAC=2;MLEAF=1.00;MQ=42.51;QD=28.31;SOR=3.258	GT:AD:DP:GQ:PL	1/1:0,4:4:12:180,12,0
2R	13068568	.	T	G	152.03	.	AC=2;AF=1.00;AN=2;DP=2;ExcessHet=3.0103;FS=0.000;MLEAC=2;MLEAF=1.00;MQ=42.00;QD=37.18;SOR=2.303	GT:AD:DP:GQ:PL	1/1:0,2:2:12:180,12,0
2R	13068606	.	G	A	37.77	.	AC=1;AF=0.500;AN=2;BaseQRankSum=0.000;ClippingRankSum=0.000;DP=3;ExcessHet=3.0103;FS=4.771;MLEAC=1;MLEAF=0.500;MQ=42.68;MQRankSum=-0.967;QD=12.59;ReadPosRankSum=-0.431;SOR=2.225	GT:AD:DP:GQ:PL	0/1:1,2:3:36:66,0,36
2R	13069437	.	T	C	143.80	.	AC=2;AF=1.00;AN=2;DP=7;ExcessHet=3.0103;FS=0.000;MLEAC=2;MLEAF=1.00;MQ=44.00;QD=20.54;SOR=0.941	GT:AD:DP:GQ:PL	1/1:0,7:7:21:172,21,0
2R	13069449	.	C	A	168.80	.	AC=2;AF=1.00;AN=2;DP=7;ExcessHet=3.0103;FS=0.000;MLEAC=2;MLEAF=1.00;MQ=44.00;QD=24.11;SOR=0.941	GT:AD:DP:GQ:PL	1/1:0,7:7:21:197,21,0
2R	13069474	.	G	T	161.80	.	AC=2;AF=1.00;AN=2;DP=7;ExcessHet=3.0103;FS=0.000;MLEAC=2;MLEAF=1.00;MQ=44.00;QD=23.11;SOR=0.941	GT:AD:DP:GQ:PL	1/1:0,7:7:21:190,21,0
2R	13069497	.	TA	T	193.77	.	AC=2;AF=1.00;AN=2;DP=7;ExcessHet=3.0103;FS=0.000;MLEAC=2;MLEAF=1.00;MQ=44.00;QD=27.68;SOR=0.941	GT:AD:DP:GQ:PL	1/1:0,7:7:21:231,21,0
2R	13069541	.	T	C	31.74	.	AC=2;AF=1.00;AN=2;DP=2;ExcessHet=3.0103;FS=0.000;MLEAC=2;MLEAF=1.00;MQ=44.00;QD=15.87;SOR=0.693	GT:AD:DP:GQ:PL	1/1:0,2:2:6:59,6,0
2R	13070035	.	C	G	41.88	.	AC=1;AF=0.500;AN=2;BaseQRankSum=-0.319;ClippingRankSum=0.000;DP=4;ExcessHet=3.0103;FS=0.000;MLEAC=1;MLEAF=0.500;MQ=44.00;MQRankSum=0.000;QD=10.47;ReadPosRankSum=0.000;SOR=0.916	GT:AD:DP:GQ:PL	0/1:1,3:4:16:70,0,16
2R	13070091	.	A	C	92.03	.	AC=2;AF=1.00;AN=2;DP=4;ExcessHet=3.0103;FS=0.000;MLEAC=2;MLEAF=1.00;MQ=44.00;QD=23.01;SOR=1.609	GT:AD:DP:GQ:PL	1/1:0,4:4:12:120,12,0
2R	13070186	.	A	T	62.74	.	AC=2;AF=1.00;AN=2;DP=2;ExcessHet=3.0103;FS=0.000;MLEAC=2;MLEAF=1.00;MQ=44.00;QD=31.37;SOR=2.303	GT:AD:DP:GQ:PL	1/1:0,2:2:6:90,6,0
2R	13070198	.	C	A	62.74	.	AC=2;AF=1.00;AN=2;DP=2;ExcessHet=3.0103;FS=0.000;MLEAC=2;MLEAF=1.00;MQ=44.00;QD=31.37;SOR=2.303	GT:AD:DP:GQ:PL	1/1:0,2:2:6:90,6,0
2R	13070206	.	C	A	62.74	.	AC=2;AF=1.00;AN=2;DP=2;ExcessHet=3.0103;FS=0.000;MLEAC=2;MLEAF=1.00;MQ=44.00;QD=31.37;SOR=2.303	GT:AD:DP:GQ:PL	1/1:0,2:2:6:90,6,0
2R	13070208	.	T	G	62.74	.	AC=2;AF=1.00;AN=2;DP=2;ExcessHet=3.0103;FS=0.000;MLEAC=2;MLEAF=1.00;MQ=44.00;QD=31.37;SOR=2.303	GT:AD:DP:GQ:PL	1/1:0,2:2:6:90,6,0
2R	13070221	.	C	T	62.74	.	AC=2;AF=1.00;AN=2;DP=2;ExcessHet=3.0103;FS=0.000;MLEAC=2;MLEAF=1.00;MQ=44.00;QD=31.37;SOR=2.303	GT:AD:DP:GQ:PL	1/1:0,2:2:6:90,6,0
2R	13071170	.	A	G	91.03	.	AC=2;AF=1.00;AN=2;DP=4;ExcessHet=3.0103;FS=0.000;MLEAC=2;MLEAF=1.00;MQ=44.00;QD=22.76;SOR=1.609	GT:AD:DP:GQ:PL	1/1:0,4:4:12:119,12,0
2R	13071868	.	C	T	44.90	.	AC=1;AF=0.500;AN=2;BaseQRankSum=1.150;ClippingRankSum=0.000;DP=4;ExcessHet=3.0103;FS=0.000;MLEAC=1;MLEAF=0.500;MQ=44.00;MQRankSum=0.000;QD=11.23;ReadPosRankSum=0.000;SOR=1.609	GT:AD:DP:GQ:PL	0/1:1,3:4:15:73,0,15
2R	13071881	.	C	T	94.77	.	AC=1;AF=0.500;AN=2;BaseQRankSum=0.319;ClippingRankSum=0.000;DP=4;ExcessHet=3.0103;FS=0.000;MLEAC=1;MLEAF=0.500;MQ=44.00;MQRankSum=0.000;QD=23.69;ReadPosRankSum=1.150;SOR=1.609	GT:AD:DP:GQ:PL	0/1:1,3:4:33:123,0,33
2R	13071886	.	T	C	94.77	.	AC=1;AF=0.500;AN=2;BaseQRankSum=-1.150;ClippingRankSum=0.000;DP=4;ExcessHet=3.0103;FS=0.000;MLEAC=1;MLEAF=0.500;MQ=44.00;MQRankSum=0.000;QD=23.69;ReadPosRankSum=1.150;SOR=1.609	GT:AD:DP:GQ:PL	0/1:1,3:4:33:123,0,33
2R	13071899	.	C	T	43.85	.	AC=1;AF=0.500;AN=2;BaseQRankSum=-0.674;ClippingRankSum=0.000;DP=4;ExcessHet=3.0103;FS=0.000;MLEAC=1;MLEAF=0.500;MQ=44.00;MQRankSum=0.000;QD=10.96;ReadPosRankSum=1.150;SOR=1.609	GT:AD:DP:GQ:PL	0/1:1,3:4:17:72,0,17
2R	13071912	2R_13071912_SNP	G	T	58.28	.	AC=2;AF=1.00;AN=2;DB;DP=3;ExcessHet=3.0103;FS=0.000;MLEAC=2;MLEAF=1.00;MQ=44.00;QD=19.43;SOR=2.833	GT:AD:DP:GQ:PL	1/1:0,3:3:9:86,9,0
2R	13072207	.	G	A	59.28	.	AC=2;AF=1.00;AN=2;DP=3;ExcessHet=3.0103;FS=0.000;MLEAC=2;MLEAF=1.00;MQ=44.00;QD=19.76;SOR=1.179	GT:AD:DP:GQ:PL	1/1:0,3:3:9:87,9,0
2R	13072324	.	CT	C	72.25	.	AC=2;AF=1.00;AN=2;DP=3;ExcessHet=3.0103;FS=0.000;MLEAC=2;MLEAF=1.00;MQ=44.00;QD=24.08;SOR=1.179	GT:AD:DP:GQ:PL	1/1:0,3:3:9:109,9,0
2R	13072326	.	C	A	81.28	.	AC=2;AF=1.00;AN=2;DP=3;ExcessHet=3.0103;FS=0.000;MLEAC=2;MLEAF=1.00;MQ=44.00;QD=27.09;SOR=1.179	GT:AD:DP:GQ:PL	1/1:0,3:3:9:109,9,0
2R	13072351	.	A	T	81.28	.	AC=2;AF=1.00;AN=2;DP=2;ExcessHet=3.0103;FS=0.000;MLEAC=2;MLEAF=1.00;MQ=44.00;QD=29.03;SOR=2.303	GT:AD:DP:GQ:PL	1/1:0,2:2:9:109,9,0
2R	13073915	.	T	A	79.03	.	AC=2;AF=1.00;AN=2;DP=5;ExcessHet=3.0103;FS=0.000;MLEAC=2;MLEAF=1.00;MQ=44.00;QD=19.76;SOR=1.609	GT:AD:DP:GQ:PL	1/1:0,4:4:12:107,12,0
2R	13073935	.	G	C	79.03	.	AC=2;AF=1.00;AN=2;DP=4;ExcessHet=3.0103;FS=0.000;MLEAC=2;MLEAF=1.00;MQ=44.00;QD=19.76;SOR=3.258	GT:AD:DP:GQ:PL	1/1:0,4:4:12:107,12,0
2R	13074132	.	A	ATC	101	.	AC=2;AF=1.00;AN=2;DP=4;ExcessHet=3.0103;FS=0.000;MLEAC=2;MLEAF=1.00;MQ=37.45;QD=25.25;SOR=3.258	GT:AD:DP:GQ:PL	1/1:0,4:4:12:138,12,0
2R	13074170	.	T	C	331.78	.	AC=2;AF=1.00;AN=2;DP=8;ExcessHet=3.0103;FS=0.000;MLEAC=2;MLEAF=1.00;MQ=31.65;QD=30.07;SOR=4.407	GT:AD:DP:GQ:PL	1/1:0,8:8:24:360,24,0
2R	13074177	.	A	T	421.77	.	AC=2;AF=1.00;AN=2;DP=10;ExcessHet=3.0103;FS=0.000;MLEAC=2;MLEAF=1.00;MQ=34.47;QD=22.28;SOR=3.258	GT:AD:DP:GQ:PL	1/1:0,10:10:30:450,30,0
2R	13074181	.	T	C	556.77	.	AC=2;AF=1.00;AN=2;DP=12;ExcessHet=3.0103;FS=0.000;MLEAC=2;MLEAF=1.00;MQ=36.24;QD=25.26;SOR=3.611	GT:AD:DP:GQ:PL	1/1:0,12:12:39:585,39,0
2R	13074186	.	C	A	556.77	.	AC=2;AF=1.00;AN=2;DP=13;ExcessHet=3.0103;FS=0.000;MLEAC=2;MLEAF=1.00;MQ=36.30;QD=30.12;SOR=3.767	GT:AD:DP:GQ:PL	1/1:0,13:13:39:585,39,0
2R	13074194	.	G	C	556.77	.	AC=2;AF=1.00;AN=2;DP=13;ExcessHet=3.0103;FS=0.000;MLEAC=2;MLEAF=1.00;MQ=36.30;QD=31.46;SOR=3.767	GT:AD:DP:GQ:PL	1/1:0,13:13:39:585,39,0
2R	13074299	.	T	A	1096.77	.	AC=2;AF=1.00;AN=2;DP=26;ExcessHet=3.0103;FS=0.000;MLEAC=2;MLEAF=1.00;MQ=40.09;QD=27.85;SOR=5.058	GT:AD:DP:GQ:PL	1/1:0,25:25:75:1125,75,0
2R	13074300	.	T	C	1096.77	.	AC=2;AF=1.00;AN=2;DP=26;ExcessHet=3.0103;FS=0.000;MLEAC=2;MLEAF=1.00;MQ=40.09;QD=30.05;SOR=5.058	GT:AD:DP:GQ:PL	1/1:0,25:25:75:1125,75,0
2R	13075067	.	T	A	977.77	.	AC=2;AF=1.00;AN=2;DP=37;ExcessHet=3.0103;FS=0.000;MLEAC=2;MLEAF=1.00;MQ=43.95;QD=27.16;SOR=2.432	GT:AD:DP:GQ:PL	1/1:0,36:36:99:1006,108,0
2R	13075452	.	C	CCCCATTT	1501.73	.	AC=2;AF=1.00;AN=2;DP=37;ExcessHet=3.0103;FS=0.000;MLEAC=2;MLEAF=1.00;MQ=43.02;QD=27.11;SOR=1.542	GT:AD:DP:GQ:PL	1/1:0,33:33:99:1539,105,0
2R	13076560	.	A	G	1253.77	.	AC=2;AF=1.00;AN=2;DP=47;ExcessHet=3.0103;FS=0.000;MLEAC=2;MLEAF=1.00;MQ=44.00;QD=26.68;SOR=0.735	GT:AD:DP:GQ:PL	1/1:0,47:47:99:1282,140,0
2R	13076572	.	T	C	1205.77	.	AC=2;AF=1.00;AN=2;BaseQRankSum=1.407;ClippingRankSum=0.000;DP=46;ExcessHet=3.0103;FS=0.000;MLEAC=2;MLEAF=1.00;MQ=44.00;MQRankSum=0.000;QD=26.21;ReadPosRankSum=1.944;SOR=0.241	GT:AD:DP:GQ:PL	1/1:1,45:46:99:1234,111,0
2R	13076668	.	A	T	2421.77	.	AC=2;AF=1.00;AN=2;DP=55;ExcessHet=3.0103;FS=0.000;MLEAC=2;MLEAF=1.00;MQ=43.41;QD=31.68;SOR=0.767	GT:AD:DP:GQ:PL	1/1:0,54:54:99:2450,166,0
2R	13076674	.	A	G	2484.77	.	AC=2;AF=1.00;AN=2;DP=58;ExcessHet=3.0103;FS=0.000;MLEAC=2;MLEAF=1.00;MQ=43.45;QD=32.40;SOR=0.728	GT:AD:DP:GQ:PL	1/1:0,57:57:99:2513,172,0
2R	13077288	.	G	GA	630.73	.	AC=2;AF=1.00;AN=2;BaseQRankSum=-1.230;ClippingRankSum=0.000;DP=51;ExcessHet=3.0103;FS=2.482;MLEAC=2;MLEAF=1.00;MQ=44.15;MQRankSum=0.406;QD=15.02;ReadPosRankSum=2.122;SOR=2.073	GT:AD:DP:GQ:PL	1/1:4,38:42:43:668,43,0
2R	13077936	.	G	A	1637.77	.	AC=2;AF=1.00;AN=2;DP=60;ExcessHet=3.0103;FS=0.000;MLEAC=2;MLEAF=1.00;MQ=44.00;QD=27.30;SOR=0.760	GT:AD:DP:GQ:PL	1/1:0,60:60:99:1666,180,0
2R	13077979	.	C	T	1508.77	.	AC=2;AF=1.00;AN=2;DP=56;ExcessHet=3.0103;FS=0.000;MLEAC=2;MLEAF=1.00;MQ=44.00;QD=26.94;SOR=1.009	GT:AD:DP:GQ:PL	1/1:0,56:56:99:1537,168,0
2R	13078037	.	G	GT	1582.73	.	AC=2;AF=1.00;AN=2;DP=57;ExcessHet=3.0103;FS=0.000;MLEAC=2;MLEAF=1.00;MQ=44.00;QD=28.26;SOR=1.009	GT:AD:DP:GQ:PL	1/1:0,56:56:99:1620,169,0
2R	13078693	.	A	C	1532.77	.	AC=2;AF=1.00;AN=2;DP=60;ExcessHet=3.0103;FS=0.000;MLEAC=2;MLEAF=1.00;MQ=44.00;QD=25.55;SOR=0.760	GT:AD:DP:GQ:PL	1/1:0,60:60:99:1561,179,0
2R	13078755	.	A	C	2365.77	.	AC=2;AF=1.00;AN=2;DP=54;ExcessHet=3.0103;FS=0.000;MLEAC=2;MLEAF=1.00;MQ=44.00;QD=32.65;SOR=0.767	GT:AD:DP:GQ:PL	1/1:0,54:54:99:2394,168,0
2R	13078763	.	T	C	2369.77	.	AC=2;AF=1.00;AN=2;DP=56;ExcessHet=3.0103;FS=0.000;MLEAC=2;MLEAF=1.00;MQ=44.00;QD=30.66;SOR=0.693	GT:AD:DP:GQ:PL	1/1:0,56:56:99:2398,168,0
2R	13078841	.	T	A	2585.77	.	AC=2;AF=1.00;AN=2;DP=61;ExcessHet=3.0103;FS=0.000;MLEAC=2;MLEAF=1.00;MQ=43.92;QD=29.18;SOR=0.725	GT:AD:DP:GQ:PL	1/1:0,61:61:99:2614,184,0
2R	13078861	.	A	AC	2755.73	.	AC=2;AF=1.00;AN=2;DP=60;ExcessHet=3.0103;FS=0.000;MLEAC=2;MLEAF=1.00;MQ=43.92;QD=29.80;SOR=0.693	GT:AD:DP:GQ:PL	1/1:0,60:60:99:2793,190,0
2R	13078863	.	A	C	2764.77	.	AC=2;AF=1.00;AN=2;DP=61;ExcessHet=3.0103;FS=0.000;MLEAC=2;MLEAF=1.00;MQ=43.92;QD=33.69;SOR=0.725	GT:AD:DP:GQ:PL	1/1:0,61:61:99:2793,190,0
2R	13078918	.	CAT	C	39.73	.	AC=1;AF=0.500;AN=2;BaseQRankSum=0.116;ClippingRankSum=0.000;DP=64;ExcessHet=3.0103;FS=3.480;MLEAC=1;MLEAF=0.500;MQ=43.87;MQRankSum=0.633;QD=0.74;ReadPosRankSum=0.171;SOR=1.049	GT:AD:DP:GQ:PL	0/1:46,8:54:77:77,0,1244
2R	13079110	.	G	C	1428.77	.	AC=2;AF=1.00;AN=2;BaseQRankSum=-1.285;ClippingRankSum=0.000;DP=58;ExcessHet=3.0103;FS=3.655;MLEAC=2;MLEAF=1.00;MQ=44.00;MQRankSum=0.000;QD=24.63;ReadPosRankSum=1.393;SOR=0.742	GT:AD:DP:GQ:PL	1/1:1,57:58:99:1457,144,0
2R	13079834	.	AT	A	483.73	.	AC=2;AF=1.00;AN=2;BaseQRankSum=-0.564;ClippingRankSum=0.000;DP=29;ExcessHet=3.0103;FS=0.000;MLEAC=2;MLEAF=1.00;MQ=44.00;MQRankSum=0.000;QD=17.28;ReadPosRankSum=1.487;SOR=0.252	GT:AD:DP:GQ:PL	1/1:1,27:28:61:521,61,0
2R	13080879	.	TAA	T	1061.73	.	AC=2;AF=1.00;AN=2;BaseQRankSum=1.769;ClippingRankSum=0.000;DP=51;ExcessHet=3.0103;FS=4.367;MLEAC=2;MLEAF=1.00;MQ=44.00;MQRankSum=0.000;QD=24.69;ReadPosRankSum=0.042;SOR=1.250	GT:AD:DP:GQ:PL	1/1:3,40:43:90:1099,90,0
2R	13082077	.	G	A	1501.77	.	AC=2;AF=1.00;AN=2;DP=58;ExcessHet=3.0103;FS=0.000;MLEAC=2;MLEAF=1.00;MQ=41.29;QD=27.30;SOR=0.729	GT:AD:DP:GQ:PL	1/1:0,55:55:99:1530,165,0
2R	13082269	.	C	T	1436.77	.	AC=2;AF=1.00;AN=2;BaseQRankSum=0.532;ClippingRankSum=0.000;DP=54;ExcessHet=3.0103;FS=0.000;MLEAC=2;MLEAF=1.00;MQ=43.84;MQRankSum=-0.098;QD=26.61;ReadPosRankSum=-0.484;SOR=0.395	GT:AD:DP:GQ:PL	1/1:1,53:54:99:1465,134,0
2R	13082299	.	CTGTGGA	C	2227.73	.	AC=2;AF=1.00;AN=2;BaseQRankSum=1.189;ClippingRankSum=0.000;DP=56;ExcessHet=3.0103;FS=0.000;MLEAC=2;MLEAF=1.00;MQ=43.70;MQRankSum=-0.178;QD=26.63;ReadPosRankSum=1.112;SOR=0.330	GT:AD:DP:GQ:PL	1/1:1,52:53:99:2265,115,0
2R	13082531	.	G	A	1441.77	.	AC=2;AF=1.00;AN=2;DP=54;ExcessHet=3.0103;FS=0.000;MLEAC=2;MLEAF=1.00;MQ=44.00;QD=26.70;SOR=0.846	GT:AD:DP:GQ:PL	1/1:0,54:54:99:1470,162,0
2R	13082599	.	C	G	1376.77	.	AC=2;AF=1.00;AN=2;DP=52;ExcessHet=3.0103;FS=0.000;MLEAC=2;MLEAF=1.00;MQ=44.00;QD=26.48;SOR=1.358	GT:AD:DP:GQ:PL	1/1:0,52:52:99:1405,155,0
2R	13082719	.	A	AAT	1943.73	.	AC=2;AF=1.00;AN=2;DP=44;ExcessHet=3.0103;FS=0.000;MLEAC=2;MLEAF=1.00;MQ=44.19;QD=25.55;SOR=0.990	GT:AD:DP:GQ:PL	1/1:0,44:44:99:1981,141,0
2R	13082749	.	C	T	1220.77	.	AC=2;AF=1.00;AN=2;DP=45;ExcessHet=3.0103;FS=0.000;MLEAC=2;MLEAF=1.00;MQ=43.96;QD=27.13;SOR=1.414	GT:AD:DP:GQ:PL	1/1:0,45:45:99:1249,135,0
2R	13082780	.	C	A	1867.77	.	AC=2;AF=1.00;AN=2;DP=45;ExcessHet=3.0103;FS=0.000;MLEAC=2;MLEAF=1.00;MQ=43.96;QD=33.43;SOR=1.280	GT:AD:DP:GQ:PL	1/1:0,45:45:99:1896,135,0
2R	13082804	.	C	T	1783.77	.	AC=2;AF=1.00;AN=2;DP=38;ExcessHet=3.0103;FS=0.000;MLEAC=2;MLEAF=1.00;MQ=43.95;QD=29.34;SOR=1.040	GT:AD:DP:GQ:PL	1/1:0,38:38:99:1812,123,0
2R	13082807	.	T	C	1816.77	.	AC=2;AF=1.00;AN=2;DP=42;ExcessHet=3.0103;FS=0.000;MLEAC=2;MLEAF=1.00;MQ=43.95;QD=30.72;SOR=0.892	GT:AD:DP:GQ:PL	1/1:0,42:42:99:1845,126,0
2R	13082863	.	C	T	915.77	.	AC=2;AF=1.00;AN=2;DP=35;ExcessHet=3.0103;FS=0.000;MLEAC=2;MLEAF=1.00;MQ=43.94;QD=26.16;SOR=1.002	GT:AD:DP:GQ:PL	1/1:0,35:35:99:944,105,0
2R	13083385	.	T	TGGATGGCTGGATGGCG	1942.73	.	AC=2;AF=1.00;AN=2;DP=45;ExcessHet=3.0103;FS=0.000;MLEAC=2;MLEAF=1.00;MQ=45.46;QD=35.04;SOR=1.508	GT:AD:DP:GQ:PL	1/1:0,44:44:99:1980,135,0
2R	13083408	.	C	T	1010.77	.	AC=2;AF=1.00;AN=2;DP=38;ExcessHet=3.0103;FS=0.000;MLEAC=2;MLEAF=1.00;MQ=44.00;QD=26.60;SOR=1.329	GT:AD:DP:GQ:PL	1/1:0,38:38:99:1039,114,0
2R	13083654	.	A	G	1288.77	.	AC=2;AF=1.00;AN=2;DP=50;ExcessHet=3.0103;FS=0.000;MLEAC=2;MLEAF=1.00;MQ=38.98;QD=25.78;SOR=0.952	GT:AD:DP:GQ:PL	1/1:0,50:50:99:1317,149,0
2R	13083888	.	A	G	1015.77	.	AC=2;AF=1.00;AN=2;DP=39;ExcessHet=3.0103;FS=0.000;MLEAC=2;MLEAF=1.00;MQ=39.72;QD=26.05;SOR=1.096	GT:AD:DP:GQ:PL	1/1:0,39:39:99:1044,117,0
2R	13083994	.	C	G	877.77	.	AC=2;AF=1.00;AN=2;DP=34;ExcessHet=3.0103;FS=0.000;MLEAC=2;MLEAF=1.00;MQ=38.81;QD=25.82;SOR=1.244	GT:AD:DP:GQ:PL	1/1:0,34:34:99:906,102,0
2R	13084019	.	C	A	970.77	.	AC=2;AF=1.00;AN=2;DP=37;ExcessHet=3.0103;FS=0.000;MLEAC=2;MLEAF=1.00;MQ=39.26;QD=26.24;SOR=0.984	GT:AD:DP:GQ:PL	1/1:0,37:37:99:999,110,0
2R	13084030	.	T	C	1548.77	.	AC=2;AF=1.00;AN=2;DP=38;ExcessHet=3.0103;FS=0.000;MLEAC=2;MLEAF=1.00;MQ=39.33;QD=28.34;SOR=0.798	GT:AD:DP:GQ:PL	1/1:0,38:38:99:1577,116,0
2R	13084036	.	A	C	1576.77	.	AC=2;AF=1.00;AN=2;DP=38;ExcessHet=3.0103;FS=0.000;MLEAC=2;MLEAF=1.00;MQ=39.33;QD=30.54;SOR=0.693	GT:AD:DP:GQ:PL	1/1:0,38:38:99:1605,119,0
2R	13084047	.	C	G	1099.77	.	AC=2;AF=1.00;AN=2;DP=41;ExcessHet=3.0103;FS=0.000;MLEAC=2;MLEAF=1.00;MQ=40.15;QD=26.82;SOR=0.843	GT:AD:DP:GQ:PL	1/1:0,41:41:99:1128,123,0
2R	13084985	.	A	T	588.77	.	AC=2;AF=1.00;AN=2;DP=24;ExcessHet=3.0103;FS=0.000;MLEAC=2;MLEAF=1.00;MQ=38.56;QD=24.53;SOR=4.091	GT:AD:DP:GQ:PL	1/1:0,24:24:72:617,72,0
2R	13085224	.	C	T	49.28	.	AC=2;AF=1.00;AN=2;DP=3;ExcessHet=3.0103;FS=0.000;MLEAC=2;MLEAF=1.00;MQ=21.00;QD=16.43;SOR=2.833	GT:AD:DP:GQ:PL	1/1:0,3:3:9:77,9,0
2R	13086682	.	A	C	215.78	.	AC=2;AF=1.00;AN=2;DP=9;ExcessHet=3.0103;FS=0.000;MLEAC=2;MLEAF=1.00;MQ=40.99;QD=23.98;SOR=2.093	GT:AD:DP:GQ:PL	1/1:0,9:9:26:244,26,0
2R	13086803	.	A	G	419.77	.	AC=2;AF=1.00;AN=2;DP=17;ExcessHet=3.0103;FS=0.000;MLEAC=2;MLEAF=1.00;MQ=43.88;QD=24.69;SOR=3.383	GT:AD:DP:GQ:PL	1/1:0,17:17:51:448,51,0
2R	13086882	.	CA	C	696.73	.	AC=2;AF=1.00;AN=2;BaseQRankSum=1.762;ClippingRankSum=0.000;DP=22;ExcessHet=3.0103;FS=10.414;MLEAC=2;MLEAF=1.00;MQ=44.00;MQRankSum=0.000;QD=31.67;ReadPosRankSum=-0.158;SOR=4.705	GT:AD:DP:GQ:PL	1/1:1,21:22:32:734,32,0
2R	13087494	.	T	G	1367.77	.	AC=2;AF=1.00;AN=2;DP=53;ExcessHet=3.0103;FS=0.000;MLEAC=2;MLEAF=1.00;MQ=43.95;QD=26.30;SOR=1.136	GT:AD:DP:GQ:PL	1/1:0,52:52:99:1396,155,0
2R	13087921	.	C	G	1251.77	.	AC=2;AF=1.00;AN=2;DP=48;ExcessHet=3.0103;FS=0.000;MLEAC=2;MLEAF=1.00;MQ=44.00;QD=26.08;SOR=0.776	GT:AD:DP:GQ:PL	1/1:0,48:48:99:1280,143,0
2R	13088833	.	ATT	A	1130.73	.	AC=2;AF=1.00;AN=2;DP=34;ExcessHet=3.0103;FS=0.000;MLEAC=2;MLEAF=1.00;MQ=43.16;QD=29.09;SOR=1.085	GT:AD:DP:GQ:PL	1/1:0,29:29:91:1168,91,0
2R	13088853	.	T	G	1313.77	.	AC=2;AF=1.00;AN=2;DP=33;ExcessHet=3.0103;FS=0.000;MLEAC=2;MLEAF=1.00;MQ=43.25;QD=32.37;SOR=0.880	GT:AD:DP:GQ:PL	1/1:0,33:33:99:1342,100,0
2R	13088963	.	G	A	2176.77	.	AC=2;AF=1.00;AN=2;DP=47;ExcessHet=3.0103;FS=0.000;MLEAC=2;MLEAF=1.00;MQ=43.44;QD=30.27;SOR=0.919	GT:AD:DP:GQ:PL	1/1:0,47:47:99:2205,147,0
2R	13088964	.	T	A	2176.77	.	AC=2;AF=1.00;AN=2;DP=48;ExcessHet=3.0103;FS=0.000;MLEAC=2;MLEAF=1.00;MQ=43.45;QD=27.95;SOR=0.866	GT:AD:DP:GQ:PL	1/1:0,48:48:99:2205,147,0
2R	13088966	.	G	A	2206.77	.	AC=2;AF=1.00;AN=2;DP=49;ExcessHet=3.0103;FS=0.000;MLEAC=2;MLEAF=1.00;MQ=43.46;QD=32.84;SOR=0.909	GT:AD:DP:GQ:PL	1/1:0,49:49:99:2235,151,0
2R	13088969	.	T	A	2161.77	.	AC=2;AF=1.00;AN=2;DP=49;ExcessHet=3.0103;FS=0.000;MLEAC=2;MLEAF=1.00;MQ=43.61;QD=25.50;SOR=1.007	GT:AD:DP:GQ:PL	1/1:0,49:49:99:2190,147,0
2R	13089081	.	T	G	1283.77	.	AC=2;AF=1.00;AN=2;DP=29;ExcessHet=3.0103;FS=0.000;MLEAC=2;MLEAF=1.00;MQ=44.00;QD=35.50;SOR=1.071	GT:AD:DP:GQ:PL	1/1:0,29:29:93:1312,93,0
2R	13089091	.	T	G	1366.77	.	AC=2;AF=1.00;AN=2;DP=32;ExcessHet=3.0103;FS=0.000;MLEAC=2;MLEAF=1.00;MQ=43.40;QD=31.21;SOR=1.112	GT:AD:DP:GQ:PL	1/1:0,32:32:99:1395,102,0
2R	13089199	.	C	G	1194.77	.	AC=2;AF=1.00;AN=2;DP=46;ExcessHet=3.0103;FS=0.000;MLEAC=2;MLEAF=1.00;MQ=43.50;QD=26.55;SOR=0.829	GT:AD:DP:GQ:PL	1/1:0,45:45:99:1223,134,0
2R	13089336	.	AC	A	2372.73	.	AC=2;AF=1.00;AN=2;DP=55;ExcessHet=3.0103;FS=0.000;MLEAC=2;MLEAF=1.00;MQ=43.17;QD=28.22;SOR=0.970	GT:AD:DP:GQ:PL	1/1:0,55:55:99:2410,166,0
2R	13089338	.	TGGGAC	T	2372.73	.	AC=2;AF=1.00;AN=2;DP=55;ExcessHet=3.0103;FS=0.000;MLEAC=2;MLEAF=1.00;MQ=43.17;QD=28.56;SOR=0.970	GT:AD:DP:GQ:PL	1/1:0,55:55:99:2410,166,0
2R	13089378	.	T	A	1275.77	.	AC=2;AF=1.00;AN=2;DP=48;ExcessHet=3.0103;FS=0.000;MLEAC=2;MLEAF=1.00;MQ=43.17;QD=27.14;SOR=1.022	GT:AD:DP:GQ:PL	1/1:0,47:47:99:1304,141,0
2R	13089913	.	T	C	906.77	.	AC=2;AF=1.00;AN=2;DP=34;ExcessHet=3.0103;FS=0.000;MLEAC=2;MLEAF=1.00;MQ=43.88;QD=26.67;SOR=1.609	GT:AD:DP:GQ:PL	1/1:0,34:34:99:935,102,0
2R	13089989	.	A	AAAATGGG	915.73	.	AC=2;AF=1.00;AN=2;DP=20;ExcessHet=3.0103;FS=0.000;MLEAC=2;MLEAF=1.00;MQ=43.90;QD=28.67;SOR=0.693	GT:AD:DP:GQ:PL	1/1:0,20:20:66:953,66,0
2R	13090018	.	A	AAGCACAATT	952.73	.	AC=2;AF=1.00;AN=2;DP=22;ExcessHet=3.0103;FS=0.000;MLEAC=2;MLEAF=1.00;MQ=43.91;QD=29.89;SOR=1.329	GT:AD:DP:GQ:PL	1/1:0,22:22:66:990,66,0
2R	13090868	.	C	T	1506.77	.	AC=2;AF=1.00;AN=2;DP=55;ExcessHet=3.0103;FS=0.000;MLEAC=2;MLEAF=1.00;MQ=44.00;QD=27.40;SOR=0.804	GT:AD:DP:GQ:PL	1/1:0,55:55:99:1535,165,0
2R	13091107	.	G	T	2777.77	.	AC=2;AF=1.00;AN=2;DP=63;ExcessHet=3.0103;FS=0.000;MLEAC=2;MLEAF=1.00;MQ=43.97;QD=29.62;SOR=1.010	GT:AD:DP:GQ:PL	1/1:0,63:63:99:2806,193,0
2R	13091111	.	A	T	2775.77	.	AC=2;AF=1.00;AN=2;DP=62;ExcessHet=3.0103;FS=0.000;MLEAC=2;MLEAF=1.00;MQ=43.97;QD=27.05;SOR=0.899	GT:AD:DP:GQ:PL	1/1:0,62:62:99:2804,193,0
2R	13091146	.	C	T	2485.77	.	AC=2;AF=1.00;AN=2;DP=59;ExcessHet=3.0103;FS=0.000;MLEAC=2;MLEAF=1.00;MQ=43.93;QD=28.87;SOR=1.123	GT:AD:DP:GQ:PL	1/1:0,59:59:99:2514,183,0
2R	13091158	.	A	C	2452.77	.	AC=2;AF=1.00;AN=2;DP=60;ExcessHet=3.0103;FS=0.000;MLEAC=2;MLEAF=1.00;MQ=43.93;QD=25.53;SOR=0.760	GT:AD:DP:GQ:PL	1/1:0,60:60:99:2481,180,0
2R	13091400	.	A	G	1469.77	.	AC=2;AF=1.00;AN=2;DP=55;ExcessHet=3.0103;FS=0.000;MLEAC=2;MLEAF=1.00;MQ=43.93;QD=26.72;SOR=0.884	GT:AD:DP:GQ:PL	1/1:0,55:55:99:1498,165,0
2R	13091694	.	G	C	1198.77	.	AC=2;AF=1.00;AN=2;DP=44;ExcessHet=3.0103;FS=0.000;MLEAC=2;MLEAF=1.00;MQ=43.96;QD=27.24;SOR=1.508	GT:AD:DP:GQ:PL	1/1:0,44:44:99:1227,131,0
2R	13091704	.	GA	G	842.73	.	AC=2;AF=1.00;AN=2;DP=49;ExcessHet=3.0103;FS=0.000;MLEAC=2;MLEAF=1.00;MQ=43.92;QD=20.55;SOR=1.666	GT:AD:DP:GQ:PL	1/1:0,41:41:99:880,122,0
2R	13091707	.	A	AG	842.73	.	AC=2;AF=1.00;AN=2;DP=49;ExcessHet=3.0103;FS=0.000;MLEAC=2;MLEAF=1.00;MQ=43.92;QD=20.55;SOR=1.666	GT:AD:DP:GQ:PL	1/1:0,41:41:99:880,122,0
2R	13091895	.	T	TGA	216.86	.	AC=1;AF=0.500;AN=2;BaseQRankSum=-0.807;ClippingRankSum=0.000;DP=22;ExcessHet=3.0103;FS=9.031;MLEAC=1;MLEAF=0.500;MQ=43.65;MQRankSum=-0.583;QD=13.55;ReadPosRankSum=1.910;SOR=1.600	GT:AD:DP:GQ:PL	0/1:2,14:16:2:252,0,2
2R	13091909	.	G	T	453.77	.	AC=2;AF=1.00;AN=2;BaseQRankSum=2.715;ClippingRankSum=0.000;DP=23;ExcessHet=3.0103;FS=11.690;MLEAC=2;MLEAF=1.00;MQ=43.58;MQRankSum=-0.761;QD=19.73;ReadPosRankSum=0.000;SOR=1.139	GT:AD:DP:GQ:PL	1/1:3,20:23:38:482,38,0
2R	13091927	.	G	A	871.77	.	AC=2;AF=1.00;AN=2;DP=20;ExcessHet=3.0103;FS=0.000;MLEAC=2;MLEAF=1.00;MQ=43.51;QD=28.00;SOR=1.402	GT:AD:DP:GQ:PL	1/1:0,20:20:60:900,60,0
2R	13091931	.	T	A	901.77	.	AC=2;AF=1.00;AN=2;DP=20;ExcessHet=3.0103;FS=0.000;MLEAC=2;MLEAF=1.00;MQ=43.51;QD=27.98;SOR=1.402	GT:AD:DP:GQ:PL	1/1:0,20:20:63:930,63,0
2R	13091934	.	G	A	901.77	.	AC=2;AF=1.00;AN=2;DP=21;ExcessHet=3.0103;FS=0.000;MLEAC=2;MLEAF=1.00;MQ=43.54;QD=29.13;SOR=1.230	GT:AD:DP:GQ:PL	1/1:0,21:21:63:930,63,0
2R	13093459	.	T	A	1237.77	.	AC=2;AF=1.00;AN=2;DP=46;ExcessHet=3.0103;FS=0.000;MLEAC=2;MLEAF=1.00;MQ=44.00;QD=26.91;SOR=0.780	GT:AD:DP:GQ:PL	1/1:0,46:46:99:1266,138,0
2R	13094653	.	A	C	1576.77	.	AC=2;AF=1.00;AN=2;DP=60;ExcessHet=3.0103;FS=0.000;MLEAC=2;MLEAF=1.00;MQ=44.00;QD=26.72;SOR=0.871	GT:AD:DP:GQ:PL	1/1:0,59:59:99:1605,177,0
2R	13094740	.	G	A	1703.77	.	AC=2;AF=1.00;AN=2;BaseQRankSum=0.835;ClippingRankSum=0.000;DP=68;ExcessHet=3.0103;FS=0.000;MLEAC=2;MLEAF=1.00;MQ=43.97;MQRankSum=-0.088;QD=25.43;ReadPosRankSum=0.177;SOR=0.925	GT:AD:DP:GQ:PL	1/1:2,65:67:99:1732,163,0
2R	13094915	.	T	C	2293.77	.	AC=2;AF=1.00;AN=2;DP=54;ExcessHet=3.0103;FS=0.000;MLEAC=2;MLEAF=1.00;MQ=43.96;QD=28.42;SOR=1.077	GT:AD:DP:GQ:PL	1/1:0,53:53:99:2322,163,0
2R	13094928	.	A	C	2340.77	.	AC=2;AF=1.00;AN=2;DP=55;ExcessHet=3.0103;FS=0.000;MLEAC=2;MLEAF=1.00;MQ=43.96;QD=29.13;SOR=1.118	GT:AD:DP:GQ:PL	1/1:0,54:54:99:2369,169,0
2R	13095955	.	T	A	1183.77	.	AC=2;AF=1.00;AN=2;DP=45;ExcessHet=3.0103;FS=0.000;MLEAC=2;MLEAF=1.00;MQ=43.84;QD=26.90;SOR=0.883	GT:AD:DP:GQ:PL	1/1:0,44:44:99:1212,132,0
2R	13096094	.	T	C	957.77	.	AC=2;AF=1.00;AN=2;DP=42;ExcessHet=3.0103;FS=0.000;MLEAC=2;MLEAF=1.00;MQ=43.93;QD=22.80;SOR=1.259	GT:AD:DP:GQ:PL	1/1:0,42:42:99:986,122,0
2R	13096215	.	G	A	1460.77	.	AC=2;AF=1.00;AN=2;DP=55;ExcessHet=3.0103;FS=0.000;MLEAC=2;MLEAF=1.00;MQ=44.76;QD=27.05;SOR=1.220	GT:AD:DP:GQ:PL	1/1:0,54:54:99:1489,162,0
2R	13096229	.	CGGCTGCTT	C	1850.73	.	AC=2;AF=1.00;AN=2;DP=53;ExcessHet=3.0103;FS=0.000;MLEAC=2;MLEAF=1.00;MQ=44.15;QD=31.86;SOR=1.312	GT:AD:DP:GQ:PL	1/1:0,43:43:99:1888,130,0
2R	13096266	.	C	T	1281.77	.	AC=2;AF=1.00;AN=2;DP=50;ExcessHet=3.0103;FS=0.000;MLEAC=2;MLEAF=1.00;MQ=42.81;QD=25.64;SOR=1.519	GT:AD:DP:GQ:PL	1/1:0,50:50:99:1310,148,0
2R	13096668	.	G	A	1536.77	.	AC=2;AF=1.00;AN=2;DP=59;ExcessHet=3.0103;FS=0.000;MLEAC=2;MLEAF=1.00;MQ=43.55;QD=26.05;SOR=0.950	GT:AD:DP:GQ:PL	1/1:0,59:59:99:1565,176,0
2R	13096778	.	A	G	1472.77	.	AC=2;AF=1.00;AN=2;DP=56;ExcessHet=3.0103;FS=0.000;MLEAC=2;MLEAF=1.00;MQ=41.61;QD=26.78;SOR=0.884	GT:AD:DP:GQ:PL	1/1:0,55:55:99:1501,165,0
2R	13096795	.	C	A	2511.77	.	AC=2;AF=1.00;AN=2;DP=57;ExcessHet=3.0103;FS=0.000;MLEAC=2;MLEAF=1.00;MQ=40.88;QD=25.93;SOR=0.922	GT:AD:DP:GQ:PL	1/1:0,56:56:99:2540,171,0
2R	13096803	.	TTA	T	2482.73	.	AC=2;AF=1.00;AN=2;DP=57;ExcessHet=3.0103;FS=0.000;MLEAC=2;MLEAF=1.00;MQ=40.84;QD=32.66;SOR=1.009	GT:AD:DP:GQ:PL	1/1:0,56:56:99:2520,169,0
2R	13096806	.	C	CT	2482.73	.	AC=2;AF=1.00;AN=2;DP=57;ExcessHet=3.0103;FS=0.000;MLEAC=2;MLEAF=1.00;MQ=40.84;QD=22.56;SOR=1.009	GT:AD:DP:GQ:PL	1/1:0,56:56:99:2520,169,0
2R	13096811	.	A	ATT	2527.73	.	AC=2;AF=1.00;AN=2;DP=56;ExcessHet=3.0103;FS=0.000;MLEAC=2;MLEAF=1.00;MQ=40.78;QD=28.73;SOR=1.061	GT:AD:DP:GQ:PL	1/1:0,55:55:99:2565,172,0
2R	13096814	.	CT	C	2482.73	.	AC=2;AF=1.00;AN=2;DP=55;ExcessHet=3.0103;FS=0.000;MLEAC=2;MLEAF=1.00;MQ=40.70;QD=27.24;SOR=1.022	GT:AD:DP:GQ:PL	1/1:0,54:54:99:2520,169,0
2R	13096818	.	T	TA	2662.73	.	AC=2;AF=1.00;AN=2;DP=57;ExcessHet=3.0103;FS=0.000;MLEAC=2;MLEAF=1.00;MQ=40.71;QD=29.00;SOR=0.841	GT:AD:DP:GQ:PL	1/1:0,56:56:99:2700,181,0
2R	13096821	.	C	CAT	2707.73	.	AC=2;AF=1.00;AN=2;DP=58;ExcessHet=3.0103;FS=0.000;MLEAC=2;MLEAF=1.00;MQ=40.75;QD=34.63;SOR=0.728	GT:AD:DP:GQ:PL	1/1:0,57:57:99:2745,184,0
2R	13096822	.	G	A	2716.77	.	AC=2;AF=1.00;AN=2;DP=61;ExcessHet=3.0103;FS=0.000;MLEAC=2;MLEAF=1.00;MQ=40.88;QD=32.73;SOR=0.693	GT:AD:DP:GQ:PL	1/1:0,60:60:99:2745,184,0
2R	13096830	.	T	A	2761.77	.	AC=2;AF=1.00;AN=2;DP=60;ExcessHet=3.0103;FS=0.000;MLEAC=2;MLEAF=1.00;MQ=40.78;QD=29.92;SOR=0.726	GT:AD:DP:GQ:PL	1/1:0,59:59:99:2790,187,0
2R	13096838	.	C	G	2851.77	.	AC=2;AF=1.00;AN=2;DP=62;ExcessHet=3.0103;FS=0.000;MLEAC=2;MLEAF=1.00;MQ=40.92;QD=31.79;SOR=0.693	GT:AD:DP:GQ:PL	1/1:0,62:62:99:2880,193,0
2R	13096841	.	T	C	2806.77	.	AC=2;AF=1.00;AN=2;DP=61;ExcessHet=3.0103;FS=0.000;MLEAC=2;MLEAF=1.00;MQ=40.90;QD=23.66;SOR=0.793	GT:AD:DP:GQ:PL	1/1:0,61:61:99:2835,190,0
2R	13096849	.	T	TTC	2821.73	.	AC=2;AF=1.00;AN=2;DP=63;ExcessHet=3.0103;FS=0.000;MLEAC=2;MLEAF=1.00;MQ=41.05;QD=33.52;SOR=0.790	GT:AD:DP:GQ:PL	1/1:0,63:63:99:2859,193,0
2R	13096850	.	G	T	2830.77	.	AC=2;AF=1.00;AN=2;DP=63;ExcessHet=3.0103;FS=0.000;MLEAC=2;MLEAF=1.00;MQ=41.05;QD=29.41;SOR=0.790	GT:AD:DP:GQ:PL	1/1:0,63:63:99:2859,193,0
2R	13096863	.	A	T	2751.77	.	AC=2;AF=1.00;AN=2;DP=63;ExcessHet=3.0103;FS=0.000;MLEAC=2;MLEAF=1.00;MQ=41.24;QD=29.49;SOR=0.790	GT:AD:DP:GQ:PL	1/1:0,63:63:99:2780,190,0
2R	13096871	.	A	T	2819.77	.	AC=2;AF=1.00;AN=2;DP=65;ExcessHet=3.0103;FS=0.000;MLEAC=2;MLEAF=1.00;MQ=41.50;QD=28.61;SOR=0.787	GT:AD:DP:GQ:PL	1/1:0,65:65:99:2848,196,0
2R	13096942	.	A	G	1799.77	.	AC=2;AF=1.00;AN=2;DP=69;ExcessHet=3.0103;FS=0.000;MLEAC=2;MLEAF=1.00;MQ=42.47;QD=26.08;SOR=0.910	GT:AD:DP:GQ:PL	1/1:0,69:69:99:1828,206,0
2R	13096955	.	A	G	1771.77	.	AC=2;AF=1.00;AN=2;DP=67;ExcessHet=3.0103;FS=0.000;MLEAC=2;MLEAF=1.00;MQ=42.54;QD=26.44;SOR=0.990	GT:AD:DP:GQ:PL	1/1:0,67:67:99:1800,200,0
2R	13097000	.	A	ACCCATTTTGC	2650.73	.	AC=2;AF=1.00;AN=2;DP=57;ExcessHet=3.0103;FS=0.000;MLEAC=2;MLEAF=1.00;MQ=42.15;QD=30.56;SOR=0.693	GT:AD:DP:GQ:PL	1/1:0,56:56:99:2688,180,0
2R	13097012	.	T	C	2368.77	.	AC=2;AF=1.00;AN=2;DP=57;ExcessHet=3.0103;FS=0.000;MLEAC=2;MLEAF=1.00;MQ=42.19;QD=27.29;SOR=0.728	GT:AD:DP:GQ:PL	1/1:0,57:57:99:2397,171,0
2R	13097016	.	C	G	2304.77	.	AC=2;AF=1.00;AN=2;DP=54;ExcessHet=3.0103;FS=0.000;MLEAC=2;MLEAF=1.00;MQ=42.08;QD=28.76;SOR=0.767	GT:AD:DP:GQ:PL	1/1:0,54:54:99:2333,165,0
2R	13097758	.	T	A	1154.77	.	AC=2;AF=1.00;AN=2;DP=45;ExcessHet=3.0103;FS=0.000;MLEAC=2;MLEAF=1.00;MQ=44.00;QD=26.86;SOR=0.836	GT:AD:DP:GQ:PL	1/1:0,43:43:99:1183,129,0
2R	13097823	.	A	G	1460.77	.	AC=2;AF=1.00;AN=2;DP=55;ExcessHet=3.0103;FS=0.000;MLEAC=2;MLEAF=1.00;MQ=44.00;QD=26.56;SOR=0.804	GT:AD:DP:GQ:PL	1/1:0,55:55:99:1489,165,0
2R	13097852	.	C	CT	1325.73	.	AC=2;AF=1.00;AN=2;DP=62;ExcessHet=3.0103;FS=0.000;MLEAC=2;MLEAF=1.00;MQ=43.97;QD=22.86;SOR=0.762	GT:AD:DP:GQ:PL	1/1:0,58:58:99:1363,173,0
2R	13097889	.	AT	A	1485.73	.	AC=2;AF=1.00;AN=2;DP=62;ExcessHet=3.0103;FS=0.000;MLEAC=2;MLEAF=1.00;MQ=43.94;QD=24.36;SOR=0.865	GT:AD:DP:GQ:PL	1/1:0,61:61:99:1523,183,0
2R	13097971	.	G	A	1619.77	.	AC=2;AF=1.00;AN=2;DP=59;ExcessHet=3.0103;FS=0.000;MLEAC=2;MLEAF=1.00;MQ=44.00;QD=27.45;SOR=0.871	GT:AD:DP:GQ:PL	1/1:0,59:59:99:1648,177,0
2R	13098003	.	A	G	2227.77	.	AC=2;AF=1.00;AN=2;DP=51;ExcessHet=3.0103;FS=0.000;MLEAC=2;MLEAF=1.00;MQ=44.00;QD=33.80;SOR=1.094	GT:AD:DP:GQ:PL	1/1:0,51:51:99:2256,154,0
2R	13098007	.	G	A	2198.77	.	AC=2;AF=1.00;AN=2;DP=49;ExcessHet=3.0103;FS=0.000;MLEAC=2;MLEAF=1.00;MQ=44.00;QD=30.92;SOR=1.112	GT:AD:DP:GQ:PL	1/1:0,49:49:99:2227,151,0
2R	13098063	.	T	C	2036.77	.	AC=2;AF=1.00;AN=2;DP=47;ExcessHet=3.0103;FS=0.000;MLEAC=2;MLEAF=1.00;MQ=44.00;QD=26.22;SOR=0.823	GT:AD:DP:GQ:PL	1/1:0,47:47:99:2065,141,0
2R	13098067	.	C	T	2040.77	.	AC=2;AF=1.00;AN=2;DP=46;ExcessHet=3.0103;FS=0.000;MLEAC=2;MLEAF=1.00;MQ=44.00;QD=36.71;SOR=0.874	GT:AD:DP:GQ:PL	1/1:0,46:46:99:2069,141,0
2R	13098105	.	G	T	1200.77	.	AC=2;AF=1.00;AN=2;DP=44;ExcessHet=3.0103;FS=0.000;MLEAC=2;MLEAF=1.00;MQ=44.00;QD=27.29;SOR=0.990	GT:AD:DP:GQ:PL	1/1:0,44:44:99:1229,132,0
2R	13100964	.	C	A	83.03	.	AC=2;AF=1.00;AN=2;DP=4;ExcessHet=3.0103;FS=0.000;MLEAC=2;MLEAF=1.00;MQ=44.00;QD=20.76;SOR=0.693	GT:AD:DP:GQ:PL	1/1:0,4:4:12:111,12,0
2R	13101433	.	C	T	46.77	.	AC=1;AF=0.500;AN=2;BaseQRankSum=1.036;ClippingRankSum=0.000;DP=5;ExcessHet=3.0103;FS=3.979;MLEAC=1;MLEAF=0.500;MQ=44.00;MQRankSum=0.000;QD=9.35;ReadPosRankSum=0.000;SOR=2.245	GT:AD:DP:GQ:PL	0/1:3,2:5:75:75,0,229
2R	13101436	.	A	G	46.77	.	AC=1;AF=0.500;AN=2;BaseQRankSum=-0.842;ClippingRankSum=0.000;DP=5;ExcessHet=3.0103;FS=3.979;MLEAC=1;MLEAF=0.500;MQ=44.00;MQRankSum=0.000;QD=9.35;ReadPosRankSum=0.000;SOR=2.245	GT:AD:DP:GQ:PL	0/1:3,2:5:75:75,0,229
2R	13101446	.	C	G	46.77	.	AC=1;AF=0.500;AN=2;BaseQRankSum=1.645;ClippingRankSum=0.000;DP=5;ExcessHet=3.0103;FS=3.979;MLEAC=1;MLEAF=0.500;MQ=44.00;MQRankSum=0.000;QD=9.35;ReadPosRankSum=0.000;SOR=2.245	GT:AD:DP:GQ:PL	0/1:3,2:5:75:75,0,229
2R	13101544	.	C	T	62.74	.	AC=2;AF=1.00;AN=2;DP=2;ExcessHet=3.0103;FS=0.000;MLEAC=2;MLEAF=1.00;MQ=44.00;QD=31.37;SOR=2.303	GT:AD:DP:GQ:PL	1/1:0,2:2:6:90,6,0
2R	13101552	2R_13101552_SNP	A	T	62.74	.	AC=2;AF=1.00;AN=2;DB;DP=2;ExcessHet=3.0103;FS=0.000;MLEAC=2;MLEAF=1.00;MQ=44.00;QD=31.37;SOR=2.303	GT:AD:DP:GQ:PL	1/1:0,2:2:6:90,6,0
2R	13106589	.	T	G	1218.77	.	AC=2;AF=1.00;AN=2;DP=47;ExcessHet=3.0103;FS=0.000;MLEAC=2;MLEAF=1.00;MQ=44.00;QD=25.93;SOR=0.919	GT:AD:DP:GQ:PL	1/1:0,47:47:99:1247,140,0
2R	13106860	.	T	TC	2607.73	.	AC=2;AF=1.00;AN=2;DP=57;ExcessHet=3.0103;FS=0.000;MLEAC=2;MLEAF=1.00;MQ=43.83;QD=33.64;SOR=0.877	GT:AD:DP:GQ:PL	1/1:0,57:57:99:2645,178,0
2R	13106868	.	G	T	2661.77	.	AC=2;AF=1.00;AN=2;DP=59;ExcessHet=3.0103;FS=0.000;MLEAC=2;MLEAF=1.00;MQ=43.80;QD=24.82;SOR=0.726	GT:AD:DP:GQ:PL	1/1:0,59:59:99:2690,181,0
2R	13106889	.	A	C	2491.77	.	AC=2;AF=1.00;AN=2;DP=54;ExcessHet=3.0103;FS=0.000;MLEAC=2;MLEAF=1.00;MQ=43.78;QD=25.34;SOR=0.846	GT:AD:DP:GQ:PL	1/1:0,54:54:99:2520,169,0
2R	13106896	.	C	T	2491.77	.	AC=2;AF=1.00;AN=2;DP=56;ExcessHet=3.0103;FS=0.000;MLEAC=2;MLEAF=1.00;MQ=43.75;QD=27.96;SOR=0.922	GT:AD:DP:GQ:PL	1/1:0,56:56:99:2520,169,0
2R	13106913	.	C	T	2536.77	.	AC=2;AF=1.00;AN=2;DP=54;ExcessHet=3.0103;FS=0.000;MLEAC=2;MLEAF=1.00;MQ=43.75;QD=32.95;SOR=0.693	GT:AD:DP:GQ:PL	1/1:0,54:54:99:2565,172,0
2R	13106926	.	T	A	2671.77	.	AC=2;AF=1.00;AN=2;DP=58;ExcessHet=3.0103;FS=0.000;MLEAC=2;MLEAF=1.00;MQ=43.73;QD=24.82;SOR=0.762	GT:AD:DP:GQ:PL	1/1:0,58:58:99:2700,181,0
2R	13106927	.	A	C	2696.77	.	AC=2;AF=1.00;AN=2;DP=59;ExcessHet=3.0103;FS=0.000;MLEAC=2;MLEAF=1.00;MQ=43.70;QD=31.57;SOR=0.726	GT:AD:DP:GQ:PL	1/1:0,59:59:99:2725,184,0
2R	13106937	.	A	G	2509.77	.	AC=2;AF=1.00;AN=2;DP=57;ExcessHet=3.0103;FS=0.000;MLEAC=2;MLEAF=1.00;MQ=43.69;QD=26.66;SOR=0.800	GT:AD:DP:GQ:PL	1/1:0,57:57:99:2538,172,0
2R	13106970	.	A	C	2285.77	.	AC=2;AF=1.00;AN=2;DP=55;ExcessHet=3.0103;FS=0.000;MLEAC=2;MLEAF=1.00;MQ=42.90;QD=31.21;SOR=0.884	GT:AD:DP:GQ:PL	1/1:0,55:55:99:2314,165,0
2R	13106995	.	T	C	2294.77	.	AC=2;AF=1.00;AN=2;DP=50;ExcessHet=3.0103;FS=0.000;MLEAC=2;MLEAF=1.00;MQ=42.75;QD=29.00;SOR=0.859	GT:AD:DP:GQ:PL	1/1:0,50:50:99:2323,157,0
2R	13106998	.	T	A	2356.77	.	AC=2;AF=1.00;AN=2;DP=49;ExcessHet=3.0103;FS=0.000;MLEAC=2;MLEAF=1.00;MQ=42.77;QD=25.35;SOR=0.733	GT:AD:DP:GQ:PL	1/1:0,49:49:99:2385,160,0
2R	13107014	.	C	T	2176.77	.	AC=2;AF=1.00;AN=2;DP=48;ExcessHet=3.0103;FS=0.000;MLEAC=2;MLEAF=1.00;MQ=43.11;QD=32.71;SOR=0.963	GT:AD:DP:GQ:PL	1/1:0,48:48:99:2205,147,0
2R	13107022	.	A	G	2266.77	.	AC=2;AF=1.00;AN=2;DP=48;ExcessHet=3.0103;FS=0.000;MLEAC=2;MLEAF=1.00;MQ=43.48;QD=30.15;SOR=0.963	GT:AD:DP:GQ:PL	1/1:0,48:48:99:2295,154,0
2R	13107043	.	C	T	2131.77	.	AC=2;AF=1.00;AN=2;DP=47;ExcessHet=3.0103;FS=0.000;MLEAC=2;MLEAF=1.00;MQ=43.75;QD=27.37;SOR=0.919	GT:AD:DP:GQ:PL	1/1:0,47:47:99:2160,144,0
2R	13107065	.	C	T	2373.77	.	AC=2;AF=1.00;AN=2;DP=47;ExcessHet=3.0103;FS=0.000;MLEAC=2;MLEAF=1.00;MQ=43.73;QD=32.84;SOR=0.735	GT:AD:DP:GQ:PL	1/1:0,47:47:99:2402,166,0
2R	13107073	.	C	T	2224.77	.	AC=2;AF=1.00;AN=2;DP=52;ExcessHet=3.0103;FS=0.000;MLEAC=2;MLEAF=1.00;MQ=43.66;QD=28.36;SOR=0.853	GT:AD:DP:GQ:PL	1/1:0,52:52:99:2253,159,0
2R	13107308	.	A	T	1845.77	.	AC=2;AF=1.00;AN=2;DP=48;ExcessHet=3.0103;FS=0.000;MLEAC=2;MLEAF=1.00;MQ=43.90;QD=29.44;SOR=0.919	GT:AD:DP:GQ:PL	1/1:0,47:47:99:1874,144,0
2R	13107330	.	A	T	1464.77	.	AC=2;AF=1.00;AN=2;DP=36;ExcessHet=3.0103;FS=0.000;MLEAC=2;MLEAF=1.00;MQ=43.87;QD=35.48;SOR=0.749	GT:AD:DP:GQ:PL	1/1:0,35:35:99:1493,105,0
2R	13107885	.	C	T	2546.77	.	AC=2;AF=1.00;AN=2;DP=57;ExcessHet=3.0103;FS=0.000;MLEAC=2;MLEAF=1.00;MQ=41.86;QD=32.95;SOR=0.877	GT:AD:DP:GQ:PL	1/1:0,57:57:99:2575,175,0
2R	13107887	.	TAAGTTTA	T	2537.73	.	AC=2;AF=1.00;AN=2;DP=58;ExcessHet=3.0103;FS=0.000;MLEAC=2;MLEAF=1.00;MQ=41.86;QD=31.58;SOR=0.914	GT:AD:DP:GQ:PL	1/1:0,58:58:99:2575,175,0
2R	13107903	.	ATTTTAT	A	2606.73	.	AC=2;AF=1.00;AN=2;DP=57;ExcessHet=3.0103;FS=0.000;MLEAC=2;MLEAF=1.00;MQ=41.61;QD=26.97;SOR=0.960	GT:AD:DP:GQ:PL	1/1:0,57:57:99:2644,178,0
2R	13107910	.	A	G	2480.77	.	AC=2;AF=1.00;AN=2;DP=56;ExcessHet=3.0103;FS=0.000;MLEAC=2;MLEAF=1.00;MQ=41.57;QD=36.99;SOR=1.009	GT:AD:DP:GQ:PL	1/1:0,56:56:99:2509,169,0
2R	13107945	.	A	AG	2325.73	.	AC=2;AF=1.00;AN=2;DP=53;ExcessHet=3.0103;FS=0.000;MLEAC=2;MLEAF=1.00;MQ=41.25;QD=28.23;SOR=0.892	GT:AD:DP:GQ:PL	1/1:0,53:53:99:2363,159,0
2R	13107947	.	TTA	T	2506.73	.	AC=2;AF=1.00;AN=2;DP=51;ExcessHet=3.0103;FS=0.000;MLEAC=2;MLEAF=1.00;MQ=41.20;QD=32.75;SOR=0.900	GT:AD:DP:GQ:PL	1/1:0,51:51:99:2544,172,0
2R	13107951	.	G	GTA	2437.73	.	AC=2;AF=1.00;AN=2;DP=54;ExcessHet=3.0103;FS=0.000;MLEAC=2;MLEAF=1.00;MQ=41.20;QD=25.16;SOR=0.767	GT:AD:DP:GQ:PL	1/1:0,54:54:99:2475,166,0
2R	13107972	.	C	A	2581.77	.	AC=2;AF=1.00;AN=2;DP=55;ExcessHet=3.0103;FS=0.000;MLEAC=2;MLEAF=1.00;MQ=41.20;QD=28.38;SOR=0.884	GT:AD:DP:GQ:PL	1/1:0,55:55:99:2610,175,0
2R	13107986	.	A	ATAAGGCG	2662.73	.	AC=2;AF=1.00;AN=2;DP=55;ExcessHet=3.0103;FS=0.000;MLEAC=2;MLEAF=1.00;MQ=41.45;QD=28.17;SOR=0.804	GT:AD:DP:GQ:PL	1/1:0,55:55:99:2700,181,0
2R	13107988	.	T	TA	2662.73	.	AC=2;AF=1.00;AN=2;DP=56;ExcessHet=3.0103;FS=0.000;MLEAC=2;MLEAF=1.00;MQ=41.71;QD=28.26;SOR=0.693	GT:AD:DP:GQ:PL	1/1:0,56:56:99:2700,181,0
2R	13107989	.	G	A	2491.77	.	AC=2;AF=1.00;AN=2;DP=56;ExcessHet=3.0103;FS=0.000;MLEAC=2;MLEAF=1.00;MQ=41.71;QD=29.66;SOR=0.693	GT:AD:DP:GQ:PL	1/1:0,56:56:99:2520,169,0
2R	13107992	.	T	A	2630.77	.	AC=2;AF=1.00;AN=2;DP=58;ExcessHet=3.0103;FS=0.000;MLEAC=2;MLEAF=1.00;MQ=41.79;QD=30.99;SOR=0.762	GT:AD:DP:GQ:PL	1/1:0,58:58:99:2659,181,0
2R	13108006	.	C	CT	2564.73	.	AC=2;AF=1.00;AN=2;DP=59;ExcessHet=3.0103;FS=0.000;MLEAC=2;MLEAF=1.00;MQ=42.06;QD=31.92;SOR=0.726	GT:AD:DP:GQ:PL	1/1:0,59:59:99:2602,183,0
2R	13108077	.	T	C	2652.77	.	AC=2;AF=1.00;AN=2;DP=60;ExcessHet=3.0103;FS=0.000;MLEAC=2;MLEAF=1.00;MQ=43.25;QD=29.83;SOR=1.217	GT:AD:DP:GQ:PL	1/1:0,59:59:99:2681,184,0
2R	13108080	.	A	G	2689.77	.	AC=2;AF=1.00;AN=2;DP=62;ExcessHet=3.0103;FS=0.000;MLEAC=2;MLEAF=1.00;MQ=43.26;QD=27.77;SOR=1.197	GT:AD:DP:GQ:PL	1/1:0,61:61:99:2718,187,0
2R	13108489	.	A	T	1513.77	.	AC=2;AF=1.00;AN=2;DP=60;ExcessHet=3.0103;FS=0.000;MLEAC=2;MLEAF=1.00;MQ=43.93;QD=26.10;SOR=0.997	GT:AD:DP:GQ:PL	1/1:0,58:58:99:1542,173,0
2R	13108575	.	T	TA	1346.73	.	AC=2;AF=1.00;AN=2;DP=65;ExcessHet=3.0103;FS=0.000;MLEAC=2;MLEAF=1.00;MQ=43.97;QD=21.72;SOR=0.899	GT:AD:DP:GQ:PL	1/1:0,62:62:99:1384,188,0
2R	13108753	.	T	G	1888.77	.	AC=2;AF=1.00;AN=2;DP=70;ExcessHet=3.0103;FS=0.000;MLEAC=2;MLEAF=1.00;MQ=43.97;QD=26.98;SOR=0.750	GT:AD:DP:GQ:PL	1/1:0,70:70:99:1917,210,0
2R	13109122	.	G	A	1586.77	.	AC=2;AF=1.00;AN=2;DP=62;ExcessHet=3.0103;FS=0.000;MLEAC=2;MLEAF=1.00;MQ=44.00;QD=26.45;SOR=0.831	GT:AD:DP:GQ:PL	1/1:0,60:60:99:1615,180,0
2R	13109149	.	G	C	1421.77	.	AC=2;AF=1.00;AN=2;DP=54;ExcessHet=3.0103;FS=0.000;MLEAC=2;MLEAF=1.00;MQ=43.96;QD=26.83;SOR=0.981	GT:AD:DP:GQ:PL	1/1:0,53:53:99:1450,159,0
2R	13109365	.	C	A	1545.77	.	AC=2;AF=1.00;AN=2;DP=59;ExcessHet=3.0103;FS=0.000;MLEAC=2;MLEAF=1.00;MQ=43.88;QD=26.65;SOR=0.836	GT:AD:DP:GQ:PL	1/1:0,58:58:99:1574,174,0
2R	13109400	.	C	A	2776.77	.	AC=2;AF=1.00;AN=2;DP=63;ExcessHet=3.0103;FS=0.000;MLEAC=2;MLEAF=1.00;MQ=43.77;QD=31.11;SOR=0.724	GT:AD:DP:GQ:PL	1/1:0,63:63:99:2805,190,0
2R	13109401	.	C	G	2776.77	.	AC=2;AF=1.00;AN=2;DP=63;ExcessHet=3.0103;FS=0.000;MLEAC=2;MLEAF=1.00;MQ=43.77;QD=32.24;SOR=0.724	GT:AD:DP:GQ:PL	1/1:0,63:63:99:2805,190,0
2R	13109991	.	T	A	589.77	.	AC=2;AF=1.00;AN=2;DP=24;ExcessHet=3.0103;FS=0.000;MLEAC=2;MLEAF=1.00;MQ=36.44;QD=24.57;SOR=4.977	GT:AD:DP:GQ:PL	1/1:0,24:24:71:618,71,0
2R	13110404	.	G	A	54.28	.	AC=2;AF=1.00;AN=2;DP=4;ExcessHet=3.0103;FS=0.000;MLEAC=2;MLEAF=1.00;MQ=43.51;QD=18.09;SOR=2.833	GT:AD:DP:GQ:PL	1/1:0,3:3:9:82,9,0
2R	13110813	.	G	A	54.28	.	AC=2;AF=1.00;AN=2;DP=3;ExcessHet=3.0103;FS=0.000;MLEAC=2;MLEAF=1.00;MQ=44.00;QD=18.09;SOR=1.179	GT:AD:DP:GQ:PL	1/1:0,3:3:9:82,9,0
2R	13110840	.	T	G	53.28	.	AC=2;AF=1.00;AN=2;DP=3;ExcessHet=3.0103;FS=0.000;MLEAC=2;MLEAF=1.00;MQ=44.00;QD=17.76;SOR=1.179	GT:AD:DP:GQ:PL	1/1:0,3:3:9:81,9,0
2R	13111107	.	C	A	83.03	.	AC=2;AF=1.00;AN=2;DP=4;ExcessHet=3.0103;FS=0.000;MLEAC=2;MLEAF=1.00;MQ=44.00;QD=20.76;SOR=1.609	GT:AD:DP:GQ:PL	1/1:0,4:4:12:111,12,0
2R	13111133	.	C	T	64.03	.	AC=2;AF=1.00;AN=2;DP=4;ExcessHet=3.0103;FS=0.000;MLEAC=2;MLEAF=1.00;MQ=44.00;QD=16.01;SOR=1.609	GT:AD:DP:GQ:PL	1/1:0,4:4:12:92,12,0
2R	13111169	.	T	C	45.89	.	AC=2;AF=1.00;AN=2;BaseQRankSum=1.150;ClippingRankSum=0.000;DP=4;ExcessHet=3.0103;FS=0.000;MLEAC=2;MLEAF=1.00;MQ=44.00;MQRankSum=0.000;QD=11.47;ReadPosRankSum=0.000;SOR=1.609	GT:AD:DP:GQ:PL	1/1:1,3:4:2:72,2,0
2R	13112203	.	A	T	85.77	.	AC=1;AF=0.500;AN=2;BaseQRankSum=0.180;ClippingRankSum=0.000;DP=7;ExcessHet=3.0103;FS=0.000;MLEAC=1;MLEAF=0.500;MQ=44.00;MQRankSum=0.000;QD=12.25;ReadPosRankSum=0.000;SOR=0.446	GT:AD:DP:GQ:PL	0/1:4,3:7:99:114,0,159
2R	13112205	.	A	G	286.80	.	AC=2;AF=1.00;AN=2;DP=7;ExcessHet=3.0103;FS=0.000;MLEAC=2;MLEAF=1.00;MQ=44.00;QD=30.66;SOR=1.609	GT:AD:DP:GQ:PL	1/1:0,7:7:21:315,21,0
2R	13112213	.	C	T	130.77	.	AC=1;AF=0.500;AN=2;BaseQRankSum=-1.368;ClippingRankSum=0.000;DP=7;ExcessHet=3.0103;FS=0.000;MLEAC=1;MLEAF=0.500;MQ=44.00;MQRankSum=0.000;QD=18.68;ReadPosRankSum=-0.566;SOR=1.022	GT:AD:DP:GQ:PL	0/1:3,4:7:99:159,0,114
2R	13112228	.	C	G	58.77	.	AC=1;AF=0.500;AN=2;BaseQRankSum=-0.566;ClippingRankSum=0.000;DP=7;ExcessHet=3.0103;FS=0.000;MLEAC=1;MLEAF=0.500;MQ=44.00;MQRankSum=0.000;QD=8.40;ReadPosRankSum=-0.328;SOR=1.022	GT:AD:DP:GQ:PL	0/1:3,4:7:87:87,0,114
2R	13112233	.	G	T	31.77	.	AC=1;AF=0.500;AN=2;BaseQRankSum=-1.718;ClippingRankSum=0.000;DP=7;ExcessHet=3.0103;FS=0.000;MLEAC=1;MLEAF=0.500;MQ=44.00;MQRankSum=0.000;QD=4.54;ReadPosRankSum=0.000;SOR=0.446	GT:AD:DP:GQ:PL	0/1:4,3:7:60:60,0,159
2R	13112407	.	C	A	30.74	.	AC=2;AF=1.00;AN=2;DP=2;ExcessHet=3.0103;FS=0.000;MLEAC=2;MLEAF=1.00;MQ=44.00;QD=15.37;SOR=2.303	GT:AD:DP:GQ:PL	1/1:0,2:2:6:58,6,0
2R	13112728	.	C	T	52.28	.	AC=2;AF=1.00;AN=2;DP=3;ExcessHet=3.0103;FS=0.000;MLEAC=2;MLEAF=1.00;MQ=44.00;QD=17.43;SOR=1.179	GT:AD:DP:GQ:PL	1/1:0,3:3:9:80,9,0
2R	13113990	.	A	C	79.77	.	AC=1;AF=0.500;AN=2;BaseQRankSum=-0.497;ClippingRankSum=0.000;DP=9;ExcessHet=3.0103;FS=0.000;MLEAC=1;MLEAF=0.500;MQ=39.99;MQRankSum=0.921;QD=8.86;ReadPosRankSum=0.366;SOR=0.223	GT:AD:DP:GQ:PL	0/1:6,3:9:99:108,0,282
2R	13113992	.	C	A	79.77	.	AC=1;AF=0.500;AN=2;BaseQRankSum=0.105;ClippingRankSum=0.000;DP=9;ExcessHet=3.0103;FS=0.000;MLEAC=1;MLEAF=0.500;MQ=39.99;MQRankSum=0.921;QD=8.86;ReadPosRankSum=0.366;SOR=0.223	GT:AD:DP:GQ:PL	0/1:6,3:9:99:108,0,282
2R	13114386	.	T	A	35.77	.	AC=1;AF=0.500;AN=2;BaseQRankSum=0.431;ClippingRankSum=0.000;DP=3;ExcessHet=3.0103;FS=0.000;MLEAC=1;MLEAF=0.500;MQ=44.00;MQRankSum=0.000;QD=11.92;ReadPosRankSum=0.000;SOR=0.223	GT:AD:DP:GQ:PL	0/1:1,2:3:36:64,0,36
2R	13114409	.	C	A	55.28	.	AC=2;AF=1.00;AN=2;DP=3;ExcessHet=3.0103;FS=0.000;MLEAC=2;MLEAF=1.00;MQ=44.00;QD=18.43;SOR=1.179	GT:AD:DP:GQ:PL	1/1:0,3:3:9:83,9,0
2R	13114537	.	T	C	30.74	.	AC=2;AF=1.00;AN=2;DP=2;ExcessHet=3.0103;FS=0.000;MLEAC=2;MLEAF=1.00;MQ=44.00;QD=15.37;SOR=0.693	GT:AD:DP:GQ:PL	1/1:0,2:2:6:58,6,0
2R	13115414	.	A	G	50.28	.	AC=2;AF=1.00;AN=2;DP=3;ExcessHet=3.0103;FS=0.000;MLEAC=2;MLEAF=1.00;MQ=44.00;QD=16.76;SOR=1.179	GT:AD:DP:GQ:PL	1/1:0,3:3:9:78,9,0
2R	13115687	.	C	T	264.77	.	AC=2;AF=1.00;AN=2;DP=11;ExcessHet=3.0103;FS=0.000;MLEAC=2;MLEAF=1.00;MQ=35.45;QD=24.07;SOR=2.494	GT:AD:DP:GQ:PL	1/1:0,11:11:33:293,33,0
2R	13116857	.	T	C	34.77	.	AC=1;AF=0.500;AN=2;BaseQRankSum=-0.765;ClippingRankSum=0.000;DP=10;ExcessHet=3.0103;FS=3.010;MLEAC=1;MLEAF=0.500;MQ=37.83;MQRankSum=1.150;QD=3.86;ReadPosRankSum=0.282;SOR=1.911	GT:AD:DP:GQ:PL	0/1:7,2:9:63:63,0,364
2R	13116881	.	T	C	56.77	.	AC=1;AF=0.500;AN=2;BaseQRankSum=-1.550;ClippingRankSum=0.000;DP=12;ExcessHet=3.0103;FS=0.000;MLEAC=1;MLEAF=0.500;MQ=38.93;MQRankSum=1.335;QD=5.16;ReadPosRankSum=-2.362;SOR=1.179	GT:AD:DP:GQ:PL	0/1:8,3:11:85:85,0,386
2R	13116965	.	A	G	34.77	.	AC=1;AF=0.500;AN=2;BaseQRankSum=-0.674;ClippingRankSum=0.000;DP=9;ExcessHet=3.0103;FS=3.522;MLEAC=1;MLEAF=0.500;MQ=41.46;MQRankSum=0.549;QD=3.86;ReadPosRankSum=0.812;SOR=2.266	GT:AD:DP:GQ:PL	0/1:7,2:9:63:63,0,232
2R	13116987	.	A	G	171.84	.	AC=2;AF=1.00;AN=2;DP=6;ExcessHet=3.0103;FS=0.000;MLEAC=2;MLEAF=1.00;MQ=44.00;QD=28.64;SOR=1.329	GT:AD:DP:GQ:PL	1/1:0,6:6:18:200,18,0
2R	13116990	.	G	T	43.77	.	AC=1;AF=0.500;AN=2;BaseQRankSum=0.431;ClippingRankSum=0.000;DP=6;ExcessHet=3.0103;FS=3.310;MLEAC=1;MLEAF=0.500;MQ=44.00;MQRankSum=0.000;QD=7.29;ReadPosRankSum=0.524;SOR=2.303	GT:AD:DP:GQ:PL	0/1:4,2:6:72:72,0,162
2R	13116994	.	A	C	40.77	.	AC=1;AF=0.500;AN=2;BaseQRankSum=-0.566;ClippingRankSum=0.000;DP=7;ExcessHet=3.0103;FS=2.808;MLEAC=1;MLEAF=0.500;MQ=44.00;MQRankSum=0.000;QD=5.82;ReadPosRankSum=0.792;SOR=1.802	GT:AD:DP:GQ:PL	0/1:5,2:7:69:69,0,191
2R	13117041	.	A	T	84.03	.	AC=2;AF=1.00;AN=2;DP=4;ExcessHet=3.0103;FS=0.000;MLEAC=2;MLEAF=1.00;MQ=44.00;QD=21.01;SOR=1.609	GT:AD:DP:GQ:PL	1/1:0,4:4:12:112,12,0
2R	13117273	.	G	A	73.77	.	AC=1;AF=0.500;AN=2;BaseQRankSum=0.886;ClippingRankSum=0.000;DP=11;ExcessHet=3.0103;FS=3.090;MLEAC=1;MLEAF=0.500;MQ=38.86;MQRankSum=1.550;QD=6.71;ReadPosRankSum=0.191;SOR=0.889	GT:AD:DP:GQ:PL	0/1:8,3:11:99:102,0,370
2R	13117277	.	A	G	70.77	.	AC=1;AF=0.500;AN=2;BaseQRankSum=-0.943;ClippingRankSum=0.000;DP=12;ExcessHet=3.0103;FS=6.264;MLEAC=1;MLEAF=0.500;MQ=38.33;MQRankSum=1.691;QD=5.90;ReadPosRankSum=0.660;SOR=0.872	GT:AD:DP:GQ:PL	0/1:9,3:12:99:99,0,399
2R	13118599	.	C	G	65.77	.	AC=1;AF=0.500;AN=2;BaseQRankSum=1.111;ClippingRankSum=0.000;DP=6;ExcessHet=3.0103;FS=0.000;MLEAC=1;MLEAF=0.500;MQ=43.67;MQRankSum=0.967;QD=10.96;ReadPosRankSum=-1.282;SOR=0.693	GT:AD:DP:GQ:PL	0/1:2,4:6:35:94,0,35
2R	13118623	.	A	G	196.90	.	AC=2;AF=1.00;AN=2;DP=5;ExcessHet=3.0103;FS=0.000;MLEAC=2;MLEAF=1.00;MQ=43.61;QD=28.99;SOR=1.022	GT:AD:DP:GQ:PL	1/1:0,5:5:15:225,15,0
2R	13118628	.	A	G	196.90	.	AC=2;AF=1.00;AN=2;DP=5;ExcessHet=3.0103;FS=0.000;MLEAC=2;MLEAF=1.00;MQ=43.61;QD=28.30;SOR=1.022	GT:AD:DP:GQ:PL	1/1:0,5:5:15:225,15,0
2R	13118636	.	A	AAGAAAG	37.73	.	AC=1;AF=0.500;AN=2;BaseQRankSum=0.000;ClippingRankSum=0.000;DP=5;ExcessHet=3.0103;FS=0.000;MLEAC=1;MLEAF=0.500;MQ=43.61;MQRankSum=-0.842;QD=7.55;ReadPosRankSum=0.000;SOR=0.368	GT:AD:DP:GQ:PL	0/1:3,2:5:75:75,0,120
2R	13118653	.	C	A	39.77	.	AC=1;AF=0.500;AN=2;BaseQRankSum=-0.524;ClippingRankSum=0.000;DP=5;ExcessHet=3.0103;FS=0.000;MLEAC=1;MLEAF=0.500;MQ=43.61;MQRankSum=0.842;QD=7.95;ReadPosRankSum=1.036;SOR=1.179	GT:AD:DP:GQ:PL	0/1:2,3:5:68:68,0,75
2R	13119001	.	C	T	607.10	.	AC=1;AF=0.500;AN=2;BaseQRankSum=1.700;ClippingRankSum=0.000;DP=29;ExcessHet=3.0103;FS=7.000;MLEAC=1;MLEAF=0.500;MQ=39.19;MQRankSum=2.052;QD=20.93;ReadPosRankSum=-0.205;SOR=4.332	GT:AD:DP:GQ:PL	0/1:3,26:29:11:635,0,11
2R	13120250	.	A	AGGG	1497.73	.	AC=2;AF=1.00;AN=2;DP=52;ExcessHet=3.0103;FS=0.000;MLEAC=2;MLEAF=1.00;MQ=44.00;QD=29.89;SOR=2.432	GT:AD:DP:GQ:PL	1/1:0,41:41:99:1535,120,0
2R	13122376	.	A	G	1230.77	.	AC=2;AF=1.00;AN=2;DP=48;ExcessHet=3.0103;FS=0.000;MLEAC=2;MLEAF=1.00;MQ=43.96;QD=25.64;SOR=0.866	GT:AD:DP:GQ:PL	1/1:0,48:48:99:1259,143,0
2R	13122820	.	T	A	1644.77	.	AC=2;AF=1.00;AN=2;DP=63;ExcessHet=3.0103;FS=0.000;MLEAC=2;MLEAF=1.00;MQ=44.00;QD=26.96;SOR=1.107	GT:AD:DP:GQ:PL	1/1:0,61:61:99:1673,183,0
2R	13123125	.	G	A	1160.77	.	AC=2;AF=1.00;AN=2;DP=43;ExcessHet=3.0103;FS=0.000;MLEAC=2;MLEAF=1.00;MQ=44.00;QD=26.99;SOR=0.739	GT:AD:DP:GQ:PL	1/1:0,43:43:99:1189,129,0
2R	13123157	.	C	T	1054.77	.	AC=2;AF=1.00;AN=2;DP=41;ExcessHet=3.0103;FS=0.000;MLEAC=2;MLEAF=1.00;MQ=44.00;QD=25.73;SOR=0.741	GT:AD:DP:GQ:PL	1/1:0,41:41:99:1083,122,0
2R	13123290	.	A	G	1227.77	.	AC=2;AF=1.00;AN=2;DP=46;ExcessHet=3.0103;FS=0.000;MLEAC=2;MLEAF=1.00;MQ=43.59;QD=26.69;SOR=0.874	GT:AD:DP:GQ:PL	1/1:0,46:46:99:1256,138,0
2R	13123313	.	C	A	2344.77	.	AC=2;AF=1.00;AN=2;DP=50;ExcessHet=3.0103;FS=0.000;MLEAC=2;MLEAF=1.00;MQ=43.62;QD=32.04;SOR=0.773	GT:AD:DP:GQ:PL	1/1:0,50:50:99:2373,160,0
2R	13123314	.	A	G	2344.77	.	AC=2;AF=1.00;AN=2;DP=52;ExcessHet=3.0103;FS=0.000;MLEAC=2;MLEAF=1.00;MQ=43.64;QD=33.66;SOR=0.853	GT:AD:DP:GQ:PL	1/1:0,52:52:99:2373,160,0
2R	13123315	.	C	T	2344.77	.	AC=2;AF=1.00;AN=2;DP=52;ExcessHet=3.0103;FS=0.000;MLEAC=2;MLEAF=1.00;MQ=43.64;QD=30.91;SOR=0.853	GT:AD:DP:GQ:PL	1/1:0,52:52:99:2373,160,0
2R	13123349	.	G	A	1400.77	.	AC=2;AF=1.00;AN=2;DP=51;ExcessHet=3.0103;FS=0.000;MLEAC=2;MLEAF=1.00;MQ=43.70;QD=27.47;SOR=0.900	GT:AD:DP:GQ:PL	1/1:0,51:51:99:1429,153,0
2R	13123395	.	A	G	1399.77	.	AC=2;AF=1.00;AN=2;DP=52;ExcessHet=3.0103;FS=0.000;MLEAC=2;MLEAF=1.00;MQ=43.89;QD=26.92;SOR=0.941	GT:AD:DP:GQ:PL	1/1:0,52:52:99:1428,156,0
2R	13123468	.	TTGTC	T	1974.73	.	AC=2;AF=1.00;AN=2;DP=44;ExcessHet=3.0103;FS=0.000;MLEAC=2;MLEAF=1.00;MQ=43.76;QD=31.07;SOR=1.105	GT:AD:DP:GQ:PL	1/1:0,44:44:99:2012,135,0
2R	13123475	.	T	TAA	2070.73	.	AC=2;AF=1.00;AN=2;DP=48;ExcessHet=3.0103;FS=0.000;MLEAC=2;MLEAF=1.00;MQ=43.70;QD=36.16;SOR=1.067	GT:AD:DP:GQ:PL	1/1:0,48:48:99:2108,144,0
2R	13123511	.	G	C	1279.77	.	AC=2;AF=1.00;AN=2;DP=50;ExcessHet=3.0103;FS=0.000;MLEAC=2;MLEAF=1.00;MQ=43.71;QD=26.12;SOR=0.733	GT:AD:DP:GQ:PL	1/1:0,49:49:99:1308,146,0
2R	13123526	.	A	T	1390.77	.	AC=2;AF=1.00;AN=2;DP=52;ExcessHet=3.0103;FS=0.000;MLEAC=2;MLEAF=1.00;MQ=43.72;QD=27.27;SOR=0.813	GT:AD:DP:GQ:PL	1/1:0,51:51:99:1419,153,0
2R	13123840	.	C	G	1926.77	.	AC=2;AF=1.00;AN=2;DP=43;ExcessHet=3.0103;FS=0.000;MLEAC=2;MLEAF=1.00;MQ=43.49;QD=28.09;SOR=1.179	GT:AD:DP:GQ:PL	1/1:0,43:43:99:1955,132,0
2R	13123841	.	C	A	1926.77	.	AC=2;AF=1.00;AN=2;DP=43;ExcessHet=3.0103;FS=0.000;MLEAC=2;MLEAF=1.00;MQ=43.49;QD=27.62;SOR=1.312	GT:AD:DP:GQ:PL	1/1:0,43:43:99:1955,132,0
2R	13124065	.	G	T	1328.77	.	AC=2;AF=1.00;AN=2;DP=51;ExcessHet=3.0103;FS=0.000;MLEAC=2;MLEAF=1.00;MQ=43.67;QD=26.58;SOR=0.952	GT:AD:DP:GQ:PL	1/1:0,50:50:99:1357,150,0
2R	13124407	.	A	T	1568.77	.	AC=2;AF=1.00;AN=2;DP=58;ExcessHet=3.0103;FS=0.000;MLEAC=2;MLEAF=1.00;MQ=43.74;QD=27.05;SOR=1.278	GT:AD:DP:GQ:PL	1/1:0,58:58:99:1597,174,0
2R	13124442	.	G	T	1681.77	.	AC=2;AF=1.00;AN=2;DP=62;ExcessHet=3.0103;FS=0.000;MLEAC=2;MLEAF=1.00;MQ=43.68;QD=27.57;SOR=1.022	GT:AD:DP:GQ:PL	1/1:0,61:61:99:1710,183,0
2R	13124542	.	G	T	1312.77	.	AC=2;AF=1.00;AN=2;DP=48;ExcessHet=3.0103;FS=0.000;MLEAC=2;MLEAF=1.00;MQ=43.36;QD=27.35;SOR=0.693	GT:AD:DP:GQ:PL	1/1:0,48:48:99:1341,144,0
2R	13124659	.	G	T	914.77	.	AC=2;AF=1.00;AN=2;DP=35;ExcessHet=3.0103;FS=0.000;MLEAC=2;MLEAF=1.00;MQ=41.25;QD=26.14;SOR=1.002	GT:AD:DP:GQ:PL	1/1:0,35:35:99:943,105,0
2R	13124706	.	G	C	1152.77	.	AC=2;AF=1.00;AN=2;DP=44;ExcessHet=3.0103;FS=0.000;MLEAC=2;MLEAF=1.00;MQ=42.34;QD=26.20;SOR=0.693	GT:AD:DP:GQ:PL	1/1:0,44:44:99:1181,132,0
2R	13124724	.	A	T	1309.77	.	AC=2;AF=1.00;AN=2;DP=48;ExcessHet=3.0103;FS=0.000;MLEAC=2;MLEAF=1.00;MQ=42.50;QD=27.29;SOR=0.693	GT:AD:DP:GQ:PL	1/1:0,48:48:99:1338,144,0
2R	13126144	.	G	T	1757.77	.	AC=2;AF=1.00;AN=2;DP=66;ExcessHet=3.0103;FS=0.000;MLEAC=2;MLEAF=1.00;MQ=43.53;QD=26.63;SOR=1.284	GT:AD:DP:GQ:PL	1/1:0,66:66:99:1786,198,0
2R	13127079	.	T	C	1410.77	.	AC=2;AF=1.00;AN=2;DP=54;ExcessHet=3.0103;FS=0.000;MLEAC=2;MLEAF=1.00;MQ=43.96;QD=26.13;SOR=0.693	GT:AD:DP:GQ:PL	1/1:0,54:54:99:1439,162,0
2R	13129145	.	C	T	1414.77	.	AC=2;AF=1.00;AN=2;DP=53;ExcessHet=3.0103;FS=0.000;MLEAC=2;MLEAF=1.00;MQ=43.83;QD=27.21;SOR=0.770	GT:AD:DP:GQ:PL	1/1:0,52:52:99:1443,156,0
2R	13131009	.	A	G	1259.77	.	AC=2;AF=1.00;AN=2;DP=48;ExcessHet=3.0103;FS=0.000;MLEAC=2;MLEAF=1.00;MQ=44.00;QD=26.80;SOR=0.735	GT:AD:DP:GQ:PL	1/1:0,47:47:99:1288,141,0
2R	13132578	.	A	G	1462.77	.	AC=2;AF=1.00;AN=2;DP=58;ExcessHet=3.0103;FS=0.000;MLEAC=2;MLEAF=1.00;MQ=43.95;QD=25.66;SOR=1.342	GT:AD:DP:GQ:PL	1/1:0,57:57:99:1491,170,0
2R	13132911	.	A	T	3022.77	.	AC=2;AF=1.00;AN=2;DP=76;ExcessHet=3.0103;FS=0.000;MLEAC=2;MLEAF=1.00;MQ=43.90;QD=27.65;SOR=0.774	GT:AD:DP:GQ:PL	1/1:0,75:75:99:3051,231,0
2R	13132936	.	A	C	2781.77	.	AC=2;AF=1.00;AN=2;DP=66;ExcessHet=3.0103;FS=0.000;MLEAC=2;MLEAF=1.00;MQ=43.89;QD=31.46;SOR=1.473	GT:AD:DP:GQ:PL	1/1:0,66:66:99:2810,207,0
2R	13133453	.	C	G	1068.77	.	AC=2;AF=1.00;AN=2;DP=40;ExcessHet=3.0103;FS=0.000;MLEAC=2;MLEAF=1.00;MQ=44.00;QD=26.72;SOR=1.292	GT:AD:DP:GQ:PL	1/1:0,40:40:99:1097,120,0
2R	13134498	.	C	G	1224.77	.	AC=2;AF=1.00;AN=2;DP=48;ExcessHet=3.0103;FS=0.000;MLEAC=2;MLEAF=1.00;MQ=43.96;QD=26.63;SOR=0.693	GT:AD:DP:GQ:PL	1/1:0,46:46:99:1253,138,0
2R	13134513	.	A	C	1167.77	.	AC=2;AF=1.00;AN=2;DP=47;ExcessHet=3.0103;FS=0.000;MLEAC=2;MLEAF=1.00;MQ=43.96;QD=25.95;SOR=0.737	GT:AD:DP:GQ:PL	1/1:0,45:45:99:1196,134,0
2R	13136194	.	A	G	1846.77	.	AC=2;AF=1.00;AN=2;DP=44;ExcessHet=3.0103;FS=0.000;MLEAC=2;MLEAF=1.00;MQ=44.00;QD=31.87;SOR=1.105	GT:AD:DP:GQ:PL	1/1:0,44:44:99:1875,132,0
2R	13136218	.	A	T	2019.77	.	AC=2;AF=1.00;AN=2;DP=50;ExcessHet=3.0103;FS=0.000;MLEAC=2;MLEAF=1.00;MQ=43.88;QD=32.56;SOR=0.859	GT:AD:DP:GQ:PL	1/1:0,50:50:99:2048,150,0
2R	13136593	.	T	A	1688.77	.	AC=2;AF=1.00;AN=2;DP=62;ExcessHet=3.0103;FS=0.000;MLEAC=2;MLEAF=1.00;MQ=43.73;QD=27.24;SOR=0.826	GT:AD:DP:GQ:PL	1/1:0,62:62:99:1717,186,0
2R	13136716	.	A	G	2375.77	.	AC=2;AF=1.00;AN=2;DP=55;ExcessHet=3.0103;FS=0.000;MLEAC=2;MLEAF=1.00;MQ=43.07;QD=23.87;SOR=0.767	GT:AD:DP:GQ:PL	1/1:0,54:54:99:2404,163,0
2R	13136718	.	A	G	2375.77	.	AC=2;AF=1.00;AN=2;DP=55;ExcessHet=3.0103;FS=0.000;MLEAC=2;MLEAF=1.00;MQ=43.07;QD=29.24;SOR=0.767	GT:AD:DP:GQ:PL	1/1:0,54:54:99:2404,163,0
2R	13143764	.	A	C	1722.77	.	AC=2;AF=1.00;AN=2;DP=65;ExcessHet=3.0103;FS=0.000;MLEAC=2;MLEAF=1.00;MQ=44.00;QD=26.50;SOR=0.854	GT:AD:DP:GQ:PL	1/1:0,65:65:99:1751,193,0
2R	13145707	.	T	A	1306.77	.	AC=2;AF=1.00;AN=2;DP=48;ExcessHet=3.0103;FS=0.000;MLEAC=2;MLEAF=1.00;MQ=44.00;QD=27.22;SOR=0.693	GT:AD:DP:GQ:PL	1/1:0,48:48:99:1335,144,0
2R	13146124	.	A	T	1909.77	.	AC=2;AF=1.00;AN=2;DP=72;ExcessHet=3.0103;FS=0.000;MLEAC=2;MLEAF=1.00;MQ=43.95;QD=26.52;SOR=0.807	GT:AD:DP:GQ:PL	1/1:0,72:72:99:1938,216,0
2R	13146431	.	G	T	2566.77	.	AC=2;AF=1.00;AN=2;DP=60;ExcessHet=3.0103;FS=0.000;MLEAC=2;MLEAF=1.00;MQ=43.93;QD=37.65;SOR=1.179	GT:AD:DP:GQ:PL	1/1:0,58:58:99:2595,181,0
2R	13146435	.	T	G	2598.77	.	AC=2;AF=1.00;AN=2;DP=62;ExcessHet=3.0103;FS=0.000;MLEAC=2;MLEAF=1.00;MQ=43.94;QD=34.96;SOR=1.160	GT:AD:DP:GQ:PL	1/1:0,60:60:99:2627,184,0
2R	13146571	.	A	G	1595.77	.	AC=2;AF=1.00;AN=2;DP=62;ExcessHet=3.0103;FS=0.000;MLEAC=2;MLEAF=1.00;MQ=44.00;QD=26.16;SOR=1.022	GT:AD:DP:GQ:PL	1/1:0,61:61:99:1624,182,0
2R	13146930	.	G	A	1989.77	.	AC=2;AF=1.00;AN=2;DP=45;ExcessHet=3.0103;FS=0.000;MLEAC=2;MLEAF=1.00;MQ=44.00;QD=34.55;SOR=0.829	GT:AD:DP:GQ:PL	1/1:0,45:45:99:2018,138,0
2R	13146937	.	A	T	2015.77	.	AC=2;AF=1.00;AN=2;DP=47;ExcessHet=3.0103;FS=0.000;MLEAC=2;MLEAF=1.00;MQ=44.00;QD=32.60;SOR=0.735	GT:AD:DP:GQ:PL	1/1:0,47:47:99:2044,141,0
2R	13147168	.	C	T	941.77	.	AC=2;AF=1.00;AN=2;DP=36;ExcessHet=3.0103;FS=0.000;MLEAC=2;MLEAF=1.00;MQ=44.00;QD=26.91;SOR=0.749	GT:AD:DP:GQ:PL	1/1:0,35:35:99:970,105,0
2R	13147381	.	C	A	838.77	.	AC=2;AF=1.00;AN=2;DP=32;ExcessHet=3.0103;FS=0.000;MLEAC=2;MLEAF=1.00;MQ=43.82;QD=26.21;SOR=0.957	GT:AD:DP:GQ:PL	1/1:0,32:32:96:867,96,0
2R	13147393	.	A	G	860.77	.	AC=2;AF=1.00;AN=2;DP=33;ExcessHet=3.0103;FS=0.000;MLEAC=2;MLEAF=1.00;MQ=43.82;QD=26.08;SOR=1.022	GT:AD:DP:GQ:PL	1/1:0,33:33:99:889,99,0
2R	13147697	.	C	T	911.77	.	AC=2;AF=1.00;AN=2;BaseQRankSum=0.499;ClippingRankSum=0.000;DP=36;ExcessHet=3.0103;FS=0.000;MLEAC=2;MLEAF=1.00;MQ=44.00;MQRankSum=0.000;QD=25.33;ReadPosRankSum=-0.754;SOR=0.358	GT:AD:DP:GQ:PL	1/1:1,35:36:79:940,79,0
2R	13147811	.	C	G	1269.77	.	AC=2;AF=1.00;AN=2;DP=48;ExcessHet=3.0103;FS=0.000;MLEAC=2;MLEAF=1.00;MQ=43.55;QD=26.45;SOR=1.179	GT:AD:DP:GQ:PL	1/1:0,48:48:99:1298,144,0
2R	13148140	.	A	G	1401.77	.	AC=2;AF=1.00;AN=2;BaseQRankSum=0.698;ClippingRankSum=0.000;DP=53;ExcessHet=3.0103;FS=0.000;MLEAC=2;MLEAF=1.00;MQ=44.00;MQRankSum=0.000;QD=26.45;ReadPosRankSum=1.538;SOR=0.223	GT:AD:DP:GQ:PL	1/1:1,52:53:99:1430,131,0
2R	13148296	.	A	G	1517.77	.	AC=2;AF=1.00;AN=2;DP=58;ExcessHet=3.0103;FS=0.000;MLEAC=2;MLEAF=1.00;MQ=43.97;QD=26.63;SOR=1.453	GT:AD:DP:GQ:PL	1/1:0,57:57:99:1546,170,0
2R	13148523	.	AG	A	1358.73	.	AC=2;AF=1.00;AN=2;DP=57;ExcessHet=3.0103;FS=0.000;MLEAC=2;MLEAF=1.00;MQ=44.00;QD=25.64;SOR=1.402	GT:AD:DP:GQ:PL	1/1:0,53:53:99:1396,159,0
2R	13148920	.	T	A	1543.77	.	AC=2;AF=1.00;AN=2;DP=56;ExcessHet=3.0103;FS=0.000;MLEAC=2;MLEAF=1.00;MQ=43.91;QD=27.57;SOR=0.841	GT:AD:DP:GQ:PL	1/1:0,56:56:99:1572,168,0
2R	13149354	.	T	C	903.77	.	AC=2;AF=1.00;AN=2;DP=39;ExcessHet=3.0103;FS=0.000;MLEAC=2;MLEAF=1.00;MQ=43.81;QD=24.43;SOR=1.121	GT:AD:DP:GQ:PL	1/1:0,37:37:99:932,109,0
2R	13149594	.	A	C	1038.77	.	AC=2;AF=1.00;AN=2;DP=41;ExcessHet=3.0103;FS=0.000;MLEAC=2;MLEAF=1.00;MQ=43.86;QD=25.34;SOR=1.206	GT:AD:DP:GQ:PL	1/1:0,41:41:99:1067,122,0
2R	13149648	.	A	G	1032.77	.	AC=2;AF=1.00;AN=2;DP=40;ExcessHet=3.0103;FS=0.000;MLEAC=2;MLEAF=1.00;MQ=43.80;QD=25.82;SOR=1.292	GT:AD:DP:GQ:PL	1/1:0,40:40:99:1061,119,0
2R	13149909	.	A	C	1083.77	.	AC=2;AF=1.00;AN=2;DP=43;ExcessHet=3.0103;FS=0.000;MLEAC=2;MLEAF=1.00;MQ=43.91;QD=26.43;SOR=0.741	GT:AD:DP:GQ:PL	1/1:0,41:41:99:1112,123,0
2R	13149969	.	T	C	1130.77	.	AC=2;AF=1.00;AN=2;DP=45;ExcessHet=3.0103;FS=0.000;MLEAC=2;MLEAF=1.00;MQ=44.00;QD=26.30;SOR=0.941	GT:AD:DP:GQ:PL	1/1:0,43:43:99:1159,129,0
2R	13150011	.	A	G	1315.77	.	AC=2;AF=1.00;AN=2;DP=51;ExcessHet=3.0103;FS=0.000;MLEAC=2;MLEAF=1.00;MQ=44.00;QD=25.80;SOR=0.813	GT:AD:DP:GQ:PL	1/1:0,51:51:99:1344,152,0
2R	13150539	.	G	A	1215.77	.	AC=2;AF=1.00;AN=2;BaseQRankSum=-0.409;ClippingRankSum=0.000;DP=49;ExcessHet=3.0103;FS=3.802;MLEAC=2;MLEAF=1.00;MQ=43.92;MQRankSum=0.000;QD=25.33;ReadPosRankSum=-0.584;SOR=0.855	GT:AD:DP:GQ:PL	1/1:1,47:48:99:1244,116,0
2R	13150557	.	A	G	1222.77	.	AC=2;AF=1.00;AN=2;DP=48;ExcessHet=3.0103;FS=0.000;MLEAC=2;MLEAF=1.00;MQ=43.92;QD=26.02;SOR=0.823	GT:AD:DP:GQ:PL	1/1:0,47:47:99:1251,140,0
2R	13150836	.	C	T	1433.77	.	AC=2;AF=1.00;AN=2;DP=55;ExcessHet=3.0103;FS=0.000;MLEAC=2;MLEAF=1.00;MQ=44.00;QD=27.05;SOR=1.287	GT:AD:DP:GQ:PL	1/1:0,53:53:99:1462,159,0
2R	13151493	.	C	T	992.77	.	AC=2;AF=1.00;AN=2;DP=37;ExcessHet=3.0103;FS=0.000;MLEAC=2;MLEAF=1.00;MQ=44.00;QD=26.83;SOR=0.984	GT:AD:DP:GQ:PL	1/1:0,37:37:99:1021,111,0
2R	13151677	.	C	T	1252.77	.	AC=2;AF=1.00;AN=2;DP=47;ExcessHet=3.0103;FS=0.000;MLEAC=2;MLEAF=1.00;MQ=44.00;QD=26.65;SOR=0.735	GT:AD:DP:GQ:PL	1/1:0,47:47:99:1281,141,0
2R	13152261	.	G	GC	1073.73	.	AC=2;AF=1.00;AN=2;DP=32;ExcessHet=3.0103;FS=0.000;MLEAC=2;MLEAF=1.00;MQ=44.00;QD=33.55;SOR=0.818	GT:AD:DP:GQ:PL	1/1:0,32:32:96:1111,96,0
2R	13152475	.	GC	G	1480.73	.	AC=2;AF=1.00;AN=2;DP=48;ExcessHet=3.0103;FS=0.000;MLEAC=2;MLEAF=1.00;MQ=44.00;QD=31.50;SOR=1.814	GT:AD:DP:GQ:PL	1/1:0,47:47:99:1518,141,0
2R	13153135	.	A	C	1544.77	.	AC=2;AF=1.00;AN=2;DP=62;ExcessHet=3.0103;FS=0.000;MLEAC=2;MLEAF=1.00;MQ=43.77;QD=25.75;SOR=1.460	GT:AD:DP:GQ:PL	1/1:0,60:60:99:1573,178,0
2R	13153345	.	G	A	1541.77	.	AC=2;AF=1.00;AN=2;DP=58;ExcessHet=3.0103;FS=0.000;MLEAC=2;MLEAF=1.00;MQ=43.74;QD=26.58;SOR=1.278	GT:AD:DP:GQ:PL	1/1:0,58:58:99:1570,173,0
2R	13153396	.	G	GGA	2629.73	.	AC=2;AF=1.00;AN=2;DP=67;ExcessHet=3.0103;FS=0.000;MLEAC=2;MLEAF=1.00;MQ=43.58;QD=29.66;SOR=0.917	GT:AD:DP:GQ:PL	1/1:0,67:67:99:2667,202,0
2R	13153415	.	A	C	1860.77	.	AC=2;AF=1.00;AN=2;DP=70;ExcessHet=3.0103;FS=0.000;MLEAC=2;MLEAF=1.00;MQ=43.60;QD=26.58;SOR=0.811	GT:AD:DP:GQ:PL	1/1:0,70:70:99:1889,210,0
2R	13153492	.	A	C	1820.77	.	AC=2;AF=1.00;AN=2;DP=65;ExcessHet=3.0103;FS=0.000;MLEAC=2;MLEAF=1.00;MQ=44.00;QD=28.01;SOR=1.162	GT:AD:DP:GQ:PL	1/1:0,65:65:99:1849,195,0
2R	13153532	.	T	G	1950.77	.	AC=2;AF=1.00;AN=2;DP=72;ExcessHet=3.0103;FS=0.000;MLEAC=2;MLEAF=1.00;MQ=43.54;QD=27.09;SOR=1.308	GT:AD:DP:GQ:PL	1/1:0,72:72:99:1979,215,0
2R	13153628	.	A	G	2122.77	.	AC=2;AF=1.00;AN=2;DP=81;ExcessHet=3.0103;FS=0.000;MLEAC=2;MLEAF=1.00;MQ=44.00;QD=26.53;SOR=0.850	GT:AD:DP:GQ:PL	1/1:0,80:80:99:2151,239,0
2R	13153649	.	C	T	3552.77	.	AC=2;AF=1.00;AN=2;DP=81;ExcessHet=3.0103;FS=0.000;MLEAC=2;MLEAF=1.00;MQ=43.98;QD=31.54;SOR=1.096	GT:AD:DP:GQ:PL	1/1:0,80:80:99:3581,244,0
2R	13153651	.	G	A	3552.77	.	AC=2;AF=1.00;AN=2;DP=81;ExcessHet=3.0103;FS=0.000;MLEAC=2;MLEAF=1.00;MQ=43.98;QD=28.15;SOR=1.096	GT:AD:DP:GQ:PL	1/1:0,80:80:99:3581,244,0
2R	13153761	.	G	A	1898.77	.	AC=2;AF=1.00;AN=2;DP=70;ExcessHet=3.0103;FS=0.000;MLEAC=2;MLEAF=1.00;MQ=43.93;QD=27.52;SOR=1.785	GT:AD:DP:GQ:PL	1/1:0,69:69:99:1927,207,0
2R	13153773	.	AAACT	A	2973.73	.	AC=2;AF=1.00;AN=2;DP=72;ExcessHet=3.0103;FS=0.000;MLEAC=2;MLEAF=1.00;MQ=43.93;QD=27.54;SOR=1.678	GT:AD:DP:GQ:PL	1/1:0,69:69:99:3011,208,0
2R	13153788	.	T	C	1779.77	.	AC=2;AF=1.00;AN=2;DP=65;ExcessHet=3.0103;FS=0.000;MLEAC=2;MLEAF=1.00;MQ=43.96;QD=27.38;SOR=1.758	GT:AD:DP:GQ:PL	1/1:0,65:65:99:1808,195,0
2R	13154121	.	A	T	1549.77	.	AC=2;AF=1.00;AN=2;DP=58;ExcessHet=3.0103;FS=0.000;MLEAC=2;MLEAF=1.00;MQ=43.66;QD=27.19;SOR=0.800	GT:AD:DP:GQ:PL	1/1:0,57:57:99:1578,171,0
2R	13154139	.	C	T	1554.77	.	AC=2;AF=1.00;AN=2;DP=59;ExcessHet=3.0103;FS=0.000;MLEAC=2;MLEAF=1.00;MQ=43.60;QD=26.35;SOR=0.796	GT:AD:DP:GQ:PL	1/1:0,59:59:99:1583,177,0
2R	13154163	.	C	T	1538.77	.	AC=2;AF=1.00;AN=2;DP=58;ExcessHet=3.0103;FS=0.000;MLEAC=2;MLEAF=1.00;MQ=43.56;QD=27.00;SOR=0.728	GT:AD:DP:GQ:PL	1/1:0,57:57:99:1567,171,0
2R	13154304	.	T	G	1226.77	.	AC=2;AF=1.00;AN=2;DP=46;ExcessHet=3.0103;FS=0.000;MLEAC=2;MLEAF=1.00;MQ=43.87;QD=26.67;SOR=0.874	GT:AD:DP:GQ:PL	1/1:0,46:46:99:1255,138,0
2R	13154347	.	C	T	1065.77	.	AC=2;AF=1.00;AN=2;BaseQRankSum=1.808;ClippingRankSum=0.000;DP=43;ExcessHet=3.0103;FS=3.445;MLEAC=2;MLEAF=1.00;MQ=43.34;MQRankSum=-0.185;QD=25.38;ReadPosRankSum=-0.994;SOR=0.613	GT:AD:DP:GQ:PL	1/1:1,41:42:99:1094,116,0
2R	13154430	.	G	A	1014.77	.	AC=2;AF=1.00;AN=2;DP=39;ExcessHet=3.0103;FS=0.000;MLEAC=2;MLEAF=1.00;MQ=44.00;QD=26.02;SOR=0.743	GT:AD:DP:GQ:PL	1/1:0,39:39:99:1043,116,0
2R	13154727	.	T	C	1398.77	.	AC=2;AF=1.00;AN=2;DP=52;ExcessHet=3.0103;FS=0.000;MLEAC=2;MLEAF=1.00;MQ=44.00;QD=26.90;SOR=0.770	GT:AD:DP:GQ:PL	1/1:0,52:52:99:1427,156,0
2R	13154863	.	G	A	1589.77	.	AC=2;AF=1.00;AN=2;DP=59;ExcessHet=3.0103;FS=0.000;MLEAC=2;MLEAF=1.00;MQ=44.00;QD=26.95;SOR=0.871	GT:AD:DP:GQ:PL	1/1:0,59:59:99:1618,177,0
2R	13154976	.	G	A	1297.77	.	AC=2;AF=1.00;AN=2;DP=51;ExcessHet=3.0103;FS=0.000;MLEAC=2;MLEAF=1.00;MQ=43.74;QD=26.49;SOR=0.733	GT:AD:DP:GQ:PL	1/1:0,49:49:99:1326,147,0
2R	13155007	.	CAG	C	2153.73	.	AC=2;AF=1.00;AN=2;DP=48;ExcessHet=3.0103;FS=0.000;MLEAC=2;MLEAF=1.00;MQ=43.73;QD=33.13;SOR=0.693	GT:AD:DP:GQ:PL	1/1:0,48:48:99:2191,147,0
2R	13155010	.	TATAA	T	2224.73	.	AC=2;AF=1.00;AN=2;DP=49;ExcessHet=3.0103;FS=0.000;MLEAC=2;MLEAF=1.00;MQ=43.73;QD=29.42;SOR=0.733	GT:AD:DP:GQ:PL	1/1:0,49:49:99:2262,154,0
2R	13155018	.	C	T	2238.77	.	AC=2;AF=1.00;AN=2;DP=50;ExcessHet=3.0103;FS=0.000;MLEAC=2;MLEAF=1.00;MQ=43.74;QD=31.77;SOR=0.859	GT:AD:DP:GQ:PL	1/1:0,50:50:99:2267,154,0
2R	13155068	.	A	T	1489.77	.	AC=2;AF=1.00;AN=2;DP=55;ExcessHet=3.0103;FS=0.000;MLEAC=2;MLEAF=1.00;MQ=44.00;QD=27.09;SOR=0.970	GT:AD:DP:GQ:PL	1/1:0,55:55:99:1518,165,0
2R	13155089	.	C	A	1652.77	.	AC=2;AF=1.00;AN=2;DP=59;ExcessHet=3.0103;FS=0.000;MLEAC=2;MLEAF=1.00;MQ=44.00;QD=28.01;SOR=0.950	GT:AD:DP:GQ:PL	1/1:0,59:59:99:1681,177,0
2R	13155104	.	G	A	1630.77	.	AC=2;AF=1.00;AN=2;DP=61;ExcessHet=3.0103;FS=0.000;MLEAC=2;MLEAF=1.00;MQ=44.00;QD=26.73;SOR=0.865	GT:AD:DP:GQ:PL	1/1:0,61:61:99:1659,183,0
2R	13155321	.	T	A	1420.77	.	AC=2;AF=1.00;AN=2;DP=55;ExcessHet=3.0103;FS=0.000;MLEAC=2;MLEAF=1.00;MQ=43.80;QD=26.31;SOR=0.846	GT:AD:DP:GQ:PL	1/1:0,54:54:99:1449,161,0
2R	13155529	.	T	C	2554.77	.	AC=2;AF=1.00;AN=2;DP=59;ExcessHet=3.0103;FS=0.000;MLEAC=2;MLEAF=1.00;MQ=43.82;QD=36.01;SOR=0.796	GT:AD:DP:GQ:PL	1/1:0,59:59:99:2583,178,0
2R	13155531	.	C	T	2554.77	.	AC=2;AF=1.00;AN=2;DP=58;ExcessHet=3.0103;FS=0.000;MLEAC=2;MLEAF=1.00;MQ=43.87;QD=24.21;SOR=0.836	GT:AD:DP:GQ:PL	1/1:0,58:58:99:2583,178,0
2R	13155728	.	T	TG	2150.73	.	AC=2;AF=1.00;AN=2;DP=50;ExcessHet=3.0103;FS=0.000;MLEAC=2;MLEAF=1.00;MQ=43.96;QD=27.90;SOR=0.733	GT:AD:DP:GQ:PL	1/1:0,49:49:99:2188,147,0
2R	13155729	.	C	A	2159.77	.	AC=2;AF=1.00;AN=2;DP=48;ExcessHet=3.0103;FS=0.000;MLEAC=2;MLEAF=1.00;MQ=43.96;QD=30.79;SOR=0.776	GT:AD:DP:GQ:PL	1/1:0,48:48:99:2188,147,0
2R	13155788	.	G	A	1531.77	.	AC=2;AF=1.00;AN=2;DP=56;ExcessHet=3.0103;FS=0.000;MLEAC=2;MLEAF=1.00;MQ=43.97;QD=27.35;SOR=0.922	GT:AD:DP:GQ:PL	1/1:0,56:56:99:1560,168,0
2R	13155907	.	G	A	2572.77	.	AC=2;AF=1.00;AN=2;DP=60;ExcessHet=3.0103;FS=0.000;MLEAC=2;MLEAF=1.00;MQ=43.36;QD=30.79;SOR=0.760	GT:AD:DP:GQ:PL	1/1:0,60:60:99:2601,181,0
2R	13155914	.	T	C	2655.77	.	AC=2;AF=1.00;AN=2;DP=59;ExcessHet=3.0103;FS=0.000;MLEAC=2;MLEAF=1.00;MQ=43.21;QD=33.74;SOR=0.726	GT:AD:DP:GQ:PL	1/1:0,59:59:99:2684,181,0
2R	13155919	.	G	A	2671.77	.	AC=2;AF=1.00;AN=2;DP=60;ExcessHet=3.0103;FS=0.000;MLEAC=2;MLEAF=1.00;MQ=43.22;QD=26.51;SOR=0.760	GT:AD:DP:GQ:PL	1/1:0,60:60:99:2700,181,0
2R	13155920	.	A	T	2671.77	.	AC=2;AF=1.00;AN=2;DP=60;ExcessHet=3.0103;FS=0.000;MLEAC=2;MLEAF=1.00;MQ=43.22;QD=33.60;SOR=0.760	GT:AD:DP:GQ:PL	1/1:0,60:60:99:2700,181,0
2R	13155927	.	T	G	2851.77	.	AC=2;AF=1.00;AN=2;DP=63;ExcessHet=3.0103;FS=0.000;MLEAC=2;MLEAF=1.00;MQ=43.23;QD=30.94;SOR=0.790	GT:AD:DP:GQ:PL	1/1:0,63:63:99:2880,193,0
2R	13155930	.	C	G	2896.77	.	AC=2;AF=1.00;AN=2;DP=62;ExcessHet=3.0103;FS=0.000;MLEAC=2;MLEAF=1.00;MQ=43.21;QD=32.19;SOR=0.826	GT:AD:DP:GQ:PL	1/1:0,62:62:99:2925,196,0
2R	13155935	.	G	T	2863.77	.	AC=2;AF=1.00;AN=2;DP=62;ExcessHet=3.0103;FS=0.000;MLEAC=2;MLEAF=1.00;MQ=43.18;QD=32.66;SOR=0.826	GT:AD:DP:GQ:PL	1/1:0,62:62:99:2892,196,0
2R	13155944	.	T	G	2807.77	.	AC=2;AF=1.00;AN=2;DP=64;ExcessHet=3.0103;FS=0.000;MLEAC=2;MLEAF=1.00;MQ=43.21;QD=31.62;SOR=0.892	GT:AD:DP:GQ:PL	1/1:0,64:64:99:2836,193,0
2R	13155968	.	C	T	1722.77	.	AC=2;AF=1.00;AN=2;DP=62;ExcessHet=3.0103;FS=0.000;MLEAC=2;MLEAF=1.00;MQ=43.08;QD=27.79;SOR=0.899	GT:AD:DP:GQ:PL	1/1:0,62:62:99:1751,186,0
2R	13156030	.	G	T	1514.77	.	AC=2;AF=1.00;AN=2;DP=56;ExcessHet=3.0103;FS=0.000;MLEAC=2;MLEAF=1.00;MQ=42.86;QD=27.05;SOR=0.841	GT:AD:DP:GQ:PL	1/1:0,56:56:99:1543,168,0
2R	13156061	.	T	G	1313.77	.	AC=2;AF=1.00;AN=2;DP=51;ExcessHet=3.0103;FS=0.000;MLEAC=2;MLEAF=1.00;MQ=43.37;QD=25.76;SOR=0.994	GT:AD:DP:GQ:PL	1/1:0,51:51:99:1342,152,0
2R	13156168	.	T	C	1129.77	.	AC=2;AF=1.00;AN=2;DP=44;ExcessHet=3.0103;FS=0.000;MLEAC=2;MLEAF=1.00;MQ=43.87;QD=26.27;SOR=0.739	GT:AD:DP:GQ:PL	1/1:0,43:43:99:1158,129,0
2R	13156189	.	A	T	1877.77	.	AC=2;AF=1.00;AN=2;DP=44;ExcessHet=3.0103;FS=0.000;MLEAC=2;MLEAF=1.00;MQ=43.87;QD=31.40;SOR=1.105	GT:AD:DP:GQ:PL	1/1:0,44:44:99:1906,132,0
2R	13156198	.	G	A	1903.77	.	AC=2;AF=1.00;AN=2;DP=44;ExcessHet=3.0103;FS=0.000;MLEAC=2;MLEAF=1.00;MQ=43.87;QD=29.92;SOR=1.230	GT:AD:DP:GQ:PL	1/1:0,44:44:99:1932,135,0
2R	13156270	.	T	G	1492.77	.	AC=2;AF=1.00;AN=2;DP=57;ExcessHet=3.0103;FS=0.000;MLEAC=2;MLEAF=1.00;MQ=43.72;QD=26.66;SOR=0.765	GT:AD:DP:GQ:PL	1/1:0,56:56:99:1521,167,0
2R	13156372	.	T	C	1261.77	.	AC=2;AF=1.00;AN=2;DP=49;ExcessHet=3.0103;FS=0.000;MLEAC=2;MLEAF=1.00;MQ=43.96;QD=26.29;SOR=1.298	GT:AD:DP:GQ:PL	1/1:0,48:48:99:1290,143,0
2R	13156672	.	A	T	1337.77	.	AC=2;AF=1.00;AN=2;DP=49;ExcessHet=3.0103;FS=0.000;MLEAC=2;MLEAF=1.00;MQ=44.00;QD=27.30;SOR=1.112	GT:AD:DP:GQ:PL	1/1:0,49:49:99:1366,147,0
2R	13156866	.	C	A	1295.77	.	AC=2;AF=1.00;AN=2;DP=48;ExcessHet=3.0103;FS=0.000;MLEAC=2;MLEAF=1.00;MQ=44.00;QD=27.00;SOR=0.693	GT:AD:DP:GQ:PL	1/1:0,48:48:99:1324,144,0
2R	13157740	2R_13157740_SNP	G	A	1170.77	.	AC=2;AF=1.00;AN=2;DB;DP=43;ExcessHet=3.0103;FS=0.000;MLEAC=2;MLEAF=1.00;MQ=44.00;QD=27.23;SOR=1.055	GT:AD:DP:GQ:PL	1/1:0,43:43:99:1199,129,0
2R	13157755	.	C	T	2053.77	.	AC=2;AF=1.00;AN=2;DP=47;ExcessHet=3.0103;FS=0.000;MLEAC=2;MLEAF=1.00;MQ=44.00;QD=29.91;SOR=1.022	GT:AD:DP:GQ:PL	1/1:0,47:47:99:2082,141,0
2R	13157764	.	G	A	2024.77	.	AC=2;AF=1.00;AN=2;DP=45;ExcessHet=3.0103;FS=0.000;MLEAC=2;MLEAF=1.00;MQ=44.00;QD=30.37;SOR=1.038	GT:AD:DP:GQ:PL	1/1:0,45:45:99:2053,138,0
2R	13157844	.	G	A	1434.77	.	AC=2;AF=1.00;AN=2;BaseQRankSum=1.837;ClippingRankSum=0.000;DP=55;ExcessHet=3.0103;FS=0.000;MLEAC=2;MLEAF=1.00;MQ=43.96;MQRankSum=0.000;QD=26.57;ReadPosRankSum=-0.387;SOR=0.282	GT:AD:DP:GQ:PL	1/1:1,53:54:99:1463,152,0
2R	13157858	.	T	C	1580.77	.	AC=2;AF=1.00;AN=2;DP=61;ExcessHet=3.0103;FS=0.000;MLEAC=2;MLEAF=1.00;MQ=43.97;QD=25.91;SOR=0.725	GT:AD:DP:GQ:PL	1/1:0,61:61:99:1609,181,0
2R	13157873	.	G	A	2905.77	.	AC=2;AF=1.00;AN=2;DP=67;ExcessHet=3.0103;FS=0.000;MLEAC=2;MLEAF=1.00;MQ=43.94;QD=29.51;SOR=0.784	GT:AD:DP:GQ:PL	1/1:0,67:67:99:2934,202,0
2R	13157876	.	A	G	2900.77	.	AC=2;AF=1.00;AN=2;DP=67;ExcessHet=3.0103;FS=0.000;MLEAC=2;MLEAF=1.00;MQ=43.94;QD=29.66;SOR=0.784	GT:AD:DP:GQ:PL	1/1:0,67:67:99:2929,202,0
2R	13158435	.	A	G	1312.77	.	AC=2;AF=1.00;AN=2;DP=54;ExcessHet=3.0103;FS=0.000;MLEAC=2;MLEAF=1.00;MQ=44.00;QD=24.31;SOR=1.445	GT:AD:DP:GQ:PL	1/1:0,54:54:99:1341,158,0
2R	13158715	.	T	A	1501.77	.	AC=2;AF=1.00;AN=2;DP=57;ExcessHet=3.0103;FS=0.000;MLEAC=2;MLEAF=1.00;MQ=43.93;QD=26.82;SOR=0.765	GT:AD:DP:GQ:PL	1/1:0,56:56:99:1530,168,0
2R	13159669	.	T	C	1136.77	.	AC=2;AF=1.00;AN=2;DP=47;ExcessHet=3.0103;FS=0.000;MLEAC=2;MLEAF=1.00;MQ=43.51;QD=24.71;SOR=0.874	GT:AD:DP:GQ:PL	1/1:0,46:46:99:1165,136,0
2R	13162937	.	C	G	1668.77	.	AC=2;AF=1.00;AN=2;DP=64;ExcessHet=3.0103;FS=0.000;MLEAC=2;MLEAF=1.00;MQ=43.88;QD=26.07;SOR=0.892	GT:AD:DP:GQ:PL	1/1:0,64:64:99:1697,191,0
2R	13165147	.	T	C	883.77	.	AC=2;AF=1.00;AN=2;DP=35;ExcessHet=3.0103;FS=0.000;MLEAC=2;MLEAF=1.00;MQ=44.00;QD=25.99;SOR=1.609	GT:AD:DP:GQ:PL	1/1:0,34:34:99:912,101,0
2R	13165204	.	T	A	1832.77	.	AC=2;AF=1.00;AN=2;DP=42;ExcessHet=3.0103;FS=0.000;MLEAC=2;MLEAF=1.00;MQ=44.00;QD=25.51;SOR=1.127	GT:AD:DP:GQ:PL	1/1:0,42:42:99:1861,126,0
2R	13165218	.	C	G	1940.77	.	AC=2;AF=1.00;AN=2;DP=44;ExcessHet=3.0103;FS=0.000;MLEAC=2;MLEAF=1.00;MQ=44.00;QD=28.45;SOR=0.883	GT:AD:DP:GQ:PL	1/1:0,44:44:99:1969,132,0
2R	13165234	.	C	G	2037.77	.	AC=2;AF=1.00;AN=2;DP=50;ExcessHet=3.0103;FS=0.000;MLEAC=2;MLEAF=1.00;MQ=43.92;QD=26.12;SOR=0.952	GT:AD:DP:GQ:PL	1/1:0,50:50:99:2066,150,0
2R	13165722	.	G	A	1386.77	.	AC=2;AF=1.00;AN=2;DP=51;ExcessHet=3.0103;FS=0.000;MLEAC=2;MLEAF=1.00;MQ=44.00;QD=27.19;SOR=0.994	GT:AD:DP:GQ:PL	1/1:0,51:51:99:1415,153,0
2R	13165970	.	A	T	1536.77	.	AC=2;AF=1.00;AN=2;DP=58;ExcessHet=3.0103;FS=0.000;MLEAC=2;MLEAF=1.00;MQ=43.87;QD=26.96;SOR=1.238	GT:AD:DP:GQ:PL	1/1:0,57:57:99:1565,170,0
2R	13166197	.	T	A	1739.77	.	AC=2;AF=1.00;AN=2;DP=66;ExcessHet=3.0103;FS=0.000;MLEAC=2;MLEAF=1.00;MQ=44.00;QD=26.36;SOR=0.886	GT:AD:DP:GQ:PL	1/1:0,66:66:99:1768,198,0
2R	13168518	.	T	G	1107.77	.	AC=2;AF=1.00;AN=2;DP=43;ExcessHet=3.0103;FS=0.000;MLEAC=2;MLEAF=1.00;MQ=43.95;QD=25.76;SOR=1.954	GT:AD:DP:GQ:PL	1/1:0,43:43:99:1136,128,0
2R	13174678	.	G	A	1409.77	.	AC=2;AF=1.00;AN=2;BaseQRankSum=-0.430;ClippingRankSum=0.000;DP=55;ExcessHet=3.0103;FS=0.000;MLEAC=2;MLEAF=1.00;MQ=43.95;MQRankSum=0.000;QD=25.63;ReadPosRankSum=-0.747;SOR=0.223	GT:AD:DP:GQ:PL	1/1:1,54:55:99:1438,137,0
2R	13178447	.	C	T	705.77	.	AC=2;AF=1.00;AN=2;DP=28;ExcessHet=3.0103;FS=0.000;MLEAC=2;MLEAF=1.00;MQ=43.83;QD=25.21;SOR=0.836	GT:AD:DP:GQ:PL	1/1:0,28:28:83:734,83,0
2R	13178531	.	CGCT	C	1011.73	.	AC=2;AF=1.00;AN=2;DP=29;ExcessHet=3.0103;FS=0.000;MLEAC=2;MLEAF=1.00;MQ=43.45;QD=34.78;SOR=1.051	GT:AD:DP:GQ:PL	1/1:0,24:24:72:1049,72,0
2R	13178597	.	G	T	913.77	.	AC=2;AF=1.00;AN=2;BaseQRankSum=0.150;ClippingRankSum=0.000;DP=36;ExcessHet=3.0103;FS=3.259;MLEAC=2;MLEAF=1.00;MQ=43.69;MQRankSum=-0.121;QD=25.38;ReadPosRankSum=-0.241;SOR=0.491	GT:AD:DP:GQ:PL	1/1:1,35:36:80:942,80,0
2R	13178773	.	G	A	714.77	.	AC=2;AF=1.00;AN=2;BaseQRankSum=-0.059;ClippingRankSum=0.000;DP=33;ExcessHet=3.0103;FS=0.000;MLEAC=2;MLEAF=1.00;MQ=43.94;MQRankSum=0.000;QD=23.06;ReadPosRankSum=1.526;SOR=0.223	GT:AD:DP:GQ:PL	1/1:1,30:31:64:743,64,0
2R	13179484	.	A	T	1416.77	.	AC=2;AF=1.00;AN=2;DP=52;ExcessHet=3.0103;FS=0.000;MLEAC=2;MLEAF=1.00;MQ=44.00;QD=27.25;SOR=0.853	GT:AD:DP:GQ:PL	1/1:0,52:52:99:1445,156,0
2R	13179607	.	A	AT	1003.73	.	AC=2;AF=1.00;AN=2;DP=48;ExcessHet=3.0103;FS=0.000;MLEAC=2;MLEAF=1.00;MQ=44.00;QD=21.82;SOR=0.976	GT:AD:DP:GQ:PL	1/1:0,46:46:99:1041,137,0
2R	13180126	.	GT	G	375.50	.	AC=2;AF=1.00;AN=2;BaseQRankSum=-0.668;ClippingRankSum=0.000;DP=53;ExcessHet=3.0103;FS=4.437;MLEAC=2;MLEAF=1.00;MQ=43.61;MQRankSum=1.517;QD=11.38;ReadPosRankSum=1.030;SOR=1.266	GT:AD:DP:GQ:PL	1/1:5,28:33:3:411,3,0
2R	13181256	.	A	G	688.77	.	AC=2;AF=1.00;AN=2;DP=29;ExcessHet=3.0103;FS=0.000;MLEAC=2;MLEAF=1.00;MQ=41.32;QD=23.75;SOR=1.071	GT:AD:DP:GQ:PL	1/1:0,29:29:84:717,84,0
2R	13181334	.	A	G	605.77	.	AC=2;AF=1.00;AN=2;DP=24;ExcessHet=3.0103;FS=0.000;MLEAC=2;MLEAF=1.00;MQ=41.41;QD=25.24;SOR=0.859	GT:AD:DP:GQ:PL	1/1:0,24:24:72:634,72,0
2R	13181436	.	G	GTGC	943.73	.	AC=2;AF=1.00;AN=2;DP=25;ExcessHet=3.0103;FS=0.000;MLEAC=2;MLEAF=1.00;MQ=42.09;QD=29.65;SOR=1.051	GT:AD:DP:GQ:PL	1/1:0,24:24:72:981,72,0
2R	13181454	.	T	TTGC	790.80	.	AC=1;AF=0.500;AN=2;BaseQRankSum=1.264;ClippingRankSum=0.000;DP=24;ExcessHet=3.0103;FS=2.881;MLEAC=1;MLEAF=0.500;MQ=42.00;MQRankSum=-1.101;QD=31.98;ReadPosRankSum=-2.002;SOR=0.208	GT:AD:DP:GQ:PL	0/1:2,20:22:18:828,0,18
2R	13181475	.	T	C	1190.77	.	AC=2;AF=1.00;AN=2;DP=31;ExcessHet=3.0103;FS=0.000;MLEAC=2;MLEAF=1.00;MQ=42.46;QD=27.97;SOR=1.402	GT:AD:DP:GQ:PL	1/1:0,31:31:93:1219,93,0
2R	13181522	.	A	G	981.77	.	AC=2;AF=1.00;AN=2;DP=37;ExcessHet=3.0103;FS=0.000;MLEAC=2;MLEAF=1.00;MQ=43.42;QD=26.53;SOR=2.012	GT:AD:DP:GQ:PL	1/1:0,37:37:99:1010,111,0
2R	13182558	.	C	G	1165.77	.	AC=2;AF=1.00;AN=2;DP=46;ExcessHet=3.0103;FS=0.000;MLEAC=2;MLEAF=1.00;MQ=44.00;QD=25.34;SOR=1.203	GT:AD:DP:GQ:PL	1/1:0,46:46:99:1194,137,0
2R	13182660	.	C	T	1390.77	.	AC=2;AF=1.00;AN=2;DP=51;ExcessHet=3.0103;FS=0.000;MLEAC=2;MLEAF=1.00;MQ=44.00;QD=27.27;SOR=0.994	GT:AD:DP:GQ:PL	1/1:0,51:51:99:1419,153,0
2R	13183128	.	CTGCTGT	C	1358.73	.	AC=2;AF=1.00;AN=2;DP=42;ExcessHet=3.0103;FS=0.000;MLEAC=2;MLEAF=1.00;MQ=42.67;QD=24.69;SOR=0.749	GT:AD:DP:GQ:PL	1/1:0,35:35:99:1396,106,0
2R	13183163	.	A	T	1014.77	.	AC=2;AF=1.00;AN=2;DP=39;ExcessHet=3.0103;FS=0.000;MLEAC=2;MLEAF=1.00;MQ=42.69;QD=26.70;SOR=0.914	GT:AD:DP:GQ:PL	1/1:0,38:38:99:1043,114,0
2R	13183694	.	G	C	2504.77	.	AC=2;AF=1.00;AN=2;DP=63;ExcessHet=3.0103;FS=0.000;MLEAC=2;MLEAF=1.00;MQ=43.91;QD=29.09;SOR=0.790	GT:AD:DP:GQ:PL	1/1:0,63:63:99:2533,190,0
2R	13183717	.	T	G	2250.77	.	AC=2;AF=1.00;AN=2;DP=48;ExcessHet=3.0103;FS=0.000;MLEAC=2;MLEAF=1.00;MQ=43.88;QD=28.83;SOR=1.067	GT:AD:DP:GQ:PL	1/1:0,48:48:99:2279,154,0
2R	13183739	.	C	G	2671.77	.	AC=2;AF=1.00;AN=2;DP=55;ExcessHet=3.0103;FS=0.000;MLEAC=2;MLEAF=1.00;MQ=43.93;QD=28.56;SOR=0.729	GT:AD:DP:GQ:PL	1/1:0,55:55:99:2700,181,0
2R	13183751	.	G	C	2536.77	.	AC=2;AF=1.00;AN=2;DP=55;ExcessHet=3.0103;FS=0.000;MLEAC=2;MLEAF=1.00;MQ=43.93;QD=32.81;SOR=0.729	GT:AD:DP:GQ:PL	1/1:0,55:55:99:2565,172,0
2R	13183754	.	C	G	2474.77	.	AC=2;AF=1.00;AN=2;DP=54;ExcessHet=3.0103;FS=0.000;MLEAC=2;MLEAF=1.00;MQ=43.93;QD=31.51;SOR=0.767	GT:AD:DP:GQ:PL	1/1:0,54:54:99:2503,169,0
2R	13183824	.	A	G	2818.77	.	AC=2;AF=1.00;AN=2;DP=63;ExcessHet=3.0103;FS=0.000;MLEAC=2;MLEAF=1.00;MQ=43.71;QD=30.72;SOR=0.724	GT:AD:DP:GQ:PL	1/1:0,63:63:99:2847,193,0
2R	13183835	.	G	A	2968.77	.	AC=2;AF=1.00;AN=2;DP=66;ExcessHet=3.0103;FS=0.000;MLEAC=2;MLEAF=1.00;MQ=43.66;QD=35.04;SOR=0.754	GT:AD:DP:GQ:PL	1/1:0,66:66:99:2997,202,0
2R	13183841	.	G	A	2973.77	.	AC=2;AF=1.00;AN=2;DP=67;ExcessHet=3.0103;FS=0.000;MLEAC=2;MLEAF=1.00;MQ=43.66;QD=29.82;SOR=0.784	GT:AD:DP:GQ:PL	1/1:0,67:67:99:3002,202,0
2R	13183878	.	T	A	3183.77	.	AC=2;AF=1.00;AN=2;DP=72;ExcessHet=3.0103;FS=0.000;MLEAC=2;MLEAF=1.00;MQ=43.48;QD=29.14;SOR=0.749	GT:AD:DP:GQ:PL	1/1:0,72:72:99:3212,217,0
2R	13183882	.	T	A	3146.77	.	AC=2;AF=1.00;AN=2;DP=70;ExcessHet=3.0103;FS=0.000;MLEAC=2;MLEAF=1.00;MQ=43.47;QD=31.17;SOR=0.693	GT:AD:DP:GQ:PL	1/1:0,70:70:99:3175,214,0
2R	13183930	.	A	T	2836.77	.	AC=2;AF=1.00;AN=2;DP=62;ExcessHet=3.0103;FS=0.000;MLEAC=2;MLEAF=1.00;MQ=43.64;QD=33.03;SOR=1.057	GT:AD:DP:GQ:PL	1/1:0,62:62:99:2865,193,0
2R	13183933	.	C	T	2836.77	.	AC=2;AF=1.00;AN=2;DP=62;ExcessHet=3.0103;FS=0.000;MLEAC=2;MLEAF=1.00;MQ=43.64;QD=29.43;SOR=1.057	GT:AD:DP:GQ:PL	1/1:0,62:62:99:2865,193,0
2R	13183937	.	G	C	2708.77	.	AC=2;AF=1.00;AN=2;DP=61;ExcessHet=3.0103;FS=0.000;MLEAC=2;MLEAF=1.00;MQ=43.63;QD=27.54;SOR=1.107	GT:AD:DP:GQ:PL	1/1:0,61:61:99:2737,184,0
2R	13183964	.	A	G	1584.77	.	AC=2;AF=1.00;AN=2;DP=59;ExcessHet=3.0103;FS=0.000;MLEAC=2;MLEAF=1.00;MQ=43.90;QD=26.86;SOR=0.950	GT:AD:DP:GQ:PL	1/1:0,59:59:99:1613,177,0
2R	13184026	.	A	T	1449.77	.	AC=2;AF=1.00;AN=2;DP=52;ExcessHet=3.0103;FS=0.000;MLEAC=2;MLEAF=1.00;MQ=44.00;QD=27.88;SOR=0.770	GT:AD:DP:GQ:PL	1/1:0,52:52:99:1478,156,0
2R	13184086	2R_13184086_SNP	T	C	1590.77	.	AC=2;AF=1.00;AN=2;DB;DP=59;ExcessHet=3.0103;FS=0.000;MLEAC=2;MLEAF=1.00;MQ=44.00;QD=26.96;SOR=1.034	GT:AD:DP:GQ:PL	1/1:0,59:59:99:1619,175,0
2R	13184325	.	T	A	1612.77	.	AC=2;AF=1.00;AN=2;DP=60;ExcessHet=3.0103;FS=0.000;MLEAC=2;MLEAF=1.00;MQ=43.97;QD=26.88;SOR=0.906	GT:AD:DP:GQ:PL	1/1:0,60:60:99:1641,180,0
2R	13184573	.	A	G	1578.77	.	AC=2;AF=1.00;AN=2;DP=59;ExcessHet=3.0103;FS=0.000;MLEAC=2;MLEAF=1.00;MQ=43.90;QD=26.76;SOR=0.871	GT:AD:DP:GQ:PL	1/1:0,59:59:99:1607,177,0
2R	13184656	.	G	A	1460.77	.	AC=2;AF=1.00;AN=2;DP=54;ExcessHet=3.0103;FS=0.000;MLEAC=2;MLEAF=1.00;MQ=43.40;QD=27.05;SOR=0.931	GT:AD:DP:GQ:PL	1/1:0,54:54:99:1489,162,0
2R	13184859	.	G	A	1151.77	.	AC=2;AF=1.00;AN=2;DP=45;ExcessHet=3.0103;FS=0.000;MLEAC=2;MLEAF=1.00;MQ=43.38;QD=26.79;SOR=1.055	GT:AD:DP:GQ:PL	1/1:0,43:43:99:1180,128,0
2R	13184886	.	A	G	738.77	.	AC=2;AF=1.00;AN=2;DP=36;ExcessHet=3.0103;FS=0.000;MLEAC=2;MLEAF=1.00;MQ=43.06;QD=22.39;SOR=2.235	GT:AD:DP:GQ:PL	1/1:0,33:33:96:767,96,0
2R	13184949	.	T	C	1017.77	.	AC=2;AF=1.00;AN=2;DP=41;ExcessHet=3.0103;FS=0.000;MLEAC=2;MLEAF=1.00;MQ=42.99;QD=26.10;SOR=1.552	GT:AD:DP:GQ:PL	1/1:0,39:39:99:1046,117,0
2R	13185045	.	G	A	1493.77	.	AC=2;AF=1.00;AN=2;DP=57;ExcessHet=3.0103;FS=0.000;MLEAC=2;MLEAF=1.00;MQ=43.54;QD=26.21;SOR=1.047	GT:AD:DP:GQ:PL	1/1:0,57:57:99:1522,170,0
2R	13185238	.	A	T	1433.77	.	AC=2;AF=1.00;AN=2;DP=54;ExcessHet=3.0103;FS=0.000;MLEAC=2;MLEAF=1.00;MQ=43.93;QD=27.05;SOR=0.808	GT:AD:DP:GQ:PL	1/1:0,53:53:99:1462,159,0
2R	13185287	.	C	A	2154.77	.	AC=2;AF=1.00;AN=2;DP=56;ExcessHet=3.0103;FS=0.000;MLEAC=2;MLEAF=1.00;MQ=43.97;QD=28.67;SOR=0.733	GT:AD:DP:GQ:PL	1/1:0,49:49:99:2183,147,0
2R	13185291	.	T	C	2154.77	.	AC=2;AF=1.00;AN=2;DP=56;ExcessHet=3.0103;FS=0.000;MLEAC=2;MLEAF=1.00;MQ=43.97;QD=36.72;SOR=0.733	GT:AD:DP:GQ:PL	1/1:0,49:49:99:2183,147,0
2R	13185601	.	A	ACT	1990.73	.	AC=2;AF=1.00;AN=2;DP=54;ExcessHet=3.0103;FS=0.000;MLEAC=2;MLEAF=1.00;MQ=44.00;QD=33.17;SOR=0.693	GT:AD:DP:GQ:PL	1/1:0,52:52:99:2028,156,0
2R	13185722	.	T	C	1145.77	.	AC=2;AF=1.00;AN=2;DP=44;ExcessHet=3.0103;FS=0.000;MLEAC=2;MLEAF=1.00;MQ=44.00;QD=26.65;SOR=0.739	GT:AD:DP:GQ:PL	1/1:0,43:43:99:1174,129,0
2R	13185884	.	A	G	816.77	.	AC=2;AF=1.00;AN=2;DP=39;ExcessHet=3.0103;FS=0.000;MLEAC=2;MLEAF=1.00;MQ=42.94;QD=26.35;SOR=1.609	GT:AD:DP:GQ:PL	1/1:0,31:31:93:845,93,0
2R	13185902	.	G	A	1246.77	.	AC=2;AF=1.00;AN=2;DP=39;ExcessHet=3.0103;FS=0.000;MLEAC=2;MLEAF=1.00;MQ=42.89;QD=35.44;SOR=0.826	GT:AD:DP:GQ:PL	1/1:0,30:30:89:1275,89,0
2R	13185907	.	A	G	1280.77	.	AC=2;AF=1.00;AN=2;DP=39;ExcessHet=3.0103;FS=0.000;MLEAC=2;MLEAF=1.00;MQ=42.89;QD=28.34;SOR=0.693	GT:AD:DP:GQ:PL	1/1:0,30:30:92:1309,92,0
2R	13185947	.	A	G	1320.77	.	AC=2;AF=1.00;AN=2;DP=57;ExcessHet=3.0103;FS=0.000;MLEAC=2;MLEAF=1.00;MQ=43.17;QD=25.90;SOR=0.994	GT:AD:DP:GQ:PL	1/1:0,51:51:99:1349,151,0
2R	13186179	.	G	A	1098.77	.	AC=2;AF=1.00;AN=2;BaseQRankSum=-0.127;ClippingRankSum=0.000;DP=43;ExcessHet=3.0103;FS=4.030;MLEAC=2;MLEAF=1.00;MQ=43.91;MQRankSum=-0.110;QD=25.55;ReadPosRankSum=0.920;SOR=1.020	GT:AD:DP:GQ:PL	1/1:1,42:43:99:1127,101,0
2R	13188003	.	A	G	1094.77	.	AC=2;AF=1.00;AN=2;DP=41;ExcessHet=3.0103;FS=0.000;MLEAC=2;MLEAF=1.00;MQ=43.62;QD=26.70;SOR=0.954	GT:AD:DP:GQ:PL	1/1:0,41:41:99:1123,122,0
2R	13188113	.	C	CTT	690.73	.	AC=2;AF=1.00;AN=2;DP=37;ExcessHet=3.0103;FS=0.000;MLEAC=1;MLEAF=0.500;MQ=43.95;QD=27.63;SOR=1.708	GT:AD:DP:GQ:PL	1/1:1,24:25:72:718,72,0
2R	13188223	.	T	G	981.77	.	AC=2;AF=1.00;AN=2;DP=37;ExcessHet=3.0103;FS=0.000;MLEAC=2;MLEAF=1.00;MQ=44.00;QD=26.53;SOR=1.432	GT:AD:DP:GQ:PL	1/1:0,37:37:99:1010,111,0
2R	13188582	.	A	G	1709.77	.	AC=2;AF=1.00;AN=2;DP=65;ExcessHet=3.0103;FS=0.000;MLEAC=2;MLEAF=1.00;MQ=43.72;QD=26.30;SOR=0.787	GT:AD:DP:GQ:PL	1/1:0,65:65:99:1738,195,0
2R	13188655	.	A	G	1824.77	.	AC=2;AF=1.00;AN=2;DP=67;ExcessHet=3.0103;FS=0.000;MLEAC=2;MLEAF=1.00;MQ=43.94;QD=27.24;SOR=0.784	GT:AD:DP:GQ:PL	1/1:0,67:67:99:1853,201,0
2R	13189009	.	C	T	1602.77	.	AC=2;AF=1.00;AN=2;DP=59;ExcessHet=3.0103;FS=0.000;MLEAC=2;MLEAF=1.00;MQ=43.93;QD=27.17;SOR=0.726	GT:AD:DP:GQ:PL	1/1:0,59:59:99:1631,177,0
2R	13189132	.	C	A	1452.77	.	AC=2;AF=1.00;AN=2;DP=53;ExcessHet=3.0103;FS=0.000;MLEAC=2;MLEAF=1.00;MQ=44.00;QD=27.41;SOR=1.179	GT:AD:DP:GQ:PL	1/1:0,53:53:99:1481,159,0
2R	13189580	.	G	GT	1139.73	.	AC=2;AF=1.00;AN=2;BaseQRankSum=-1.005;ClippingRankSum=0.000;DP=70;ExcessHet=3.0103;FS=0.000;MLEAC=2;MLEAF=1.00;MQ=43.96;MQRankSum=-0.195;QD=18.09;ReadPosRankSum=-1.241;SOR=0.950	GT:AD:DP:GQ:PL	1/1:4,59:63:99:1177,112,0
2R	13190506	.	C	A	2247.77	.	AC=2;AF=1.00;AN=2;BaseQRankSum=1.681;ClippingRankSum=0.000;DP=55;ExcessHet=3.0103;FS=3.602;MLEAC=2;MLEAF=1.00;MQ=43.83;MQRankSum=-0.097;QD=26.94;ReadPosRankSum=2.115;SOR=0.707	GT:AD:DP:GQ:PL	1/1:1,54:55:99:2276,155,0
2R	13190530	.	C	T	2789.77	.	AC=2;AF=1.00;AN=2;DP=62;ExcessHet=3.0103;FS=0.000;MLEAC=2;MLEAF=1.00;MQ=43.85;QD=33.55;SOR=0.899	GT:AD:DP:GQ:PL	1/1:0,62:62:99:2818,190,0
2R	13190535	.	A	T	2744.77	.	AC=2;AF=1.00;AN=2;DP=62;ExcessHet=3.0103;FS=0.000;MLEAC=2;MLEAF=1.00;MQ=43.85;QD=34.11;SOR=0.899	GT:AD:DP:GQ:PL	1/1:0,62:62:99:2773,187,0
2R	13190581	.	C	A	2238.77	.	AC=2;AF=1.00;AN=2;DP=52;ExcessHet=3.0103;FS=0.000;MLEAC=2;MLEAF=1.00;MQ=43.80;QD=28.15;SOR=1.036	GT:AD:DP:GQ:PL	1/1:0,52:52:99:2267,156,0
2R	13190584	.	G	C	2238.77	.	AC=2;AF=1.00;AN=2;DP=51;ExcessHet=3.0103;FS=0.000;MLEAC=2;MLEAF=1.00;MQ=43.80;QD=28.15;SOR=0.994	GT:AD:DP:GQ:PL	1/1:0,51:51:99:2267,156,0
2R	13190821	.	A	C	1954.77	.	AC=2;AF=1.00;AN=2;DP=77;ExcessHet=3.0103;FS=0.000;MLEAC=2;MLEAF=1.00;MQ=43.97;QD=26.06;SOR=1.164	GT:AD:DP:GQ:PL	1/1:0,75:75:99:1983,222,0
2R	13190895	.	C	A	1764.77	.	AC=2;AF=1.00;AN=2;DP=69;ExcessHet=3.0103;FS=0.000;MLEAC=2;MLEAF=1.00;MQ=43.97;QD=25.58;SOR=0.910	GT:AD:DP:GQ:PL	1/1:0,69:69:99:1793,205,0
2R	13190952	.	A	C	2806.77	.	AC=2;AF=1.00;AN=2;DP=68;ExcessHet=3.0103;FS=0.000;MLEAC=2;MLEAF=1.00;MQ=44.00;QD=29.51;SOR=0.752	GT:AD:DP:GQ:PL	1/1:0,68:68:99:2835,205,0
2R	13190973	.	T	G	2765.77	.	AC=2;AF=1.00;AN=2;DP=67;ExcessHet=3.0103;FS=0.000;MLEAC=2;MLEAF=1.00;MQ=44.00;QD=29.16;SOR=0.849	GT:AD:DP:GQ:PL	1/1:0,67:67:99:2794,204,0
2R	13191043	.	T	G	3426.77	.	AC=2;AF=1.00;AN=2;DP=76;ExcessHet=3.0103;FS=0.000;MLEAC=2;MLEAF=1.00;MQ=44.00;QD=30.32;SOR=1.051	GT:AD:DP:GQ:PL	1/1:0,76:76:99:3455,232,0
2R	13191047	.	TAAGA	T	3486.73	.	AC=2;AF=1.00;AN=2;DP=78;ExcessHet=3.0103;FS=0.000;MLEAC=2;MLEAF=1.00;MQ=43.80;QD=27.29;SOR=1.040	GT:AD:DP:GQ:PL	1/1:0,78:78:99:3524,238,0
2R	13191086	.	A	G	1888.77	.	AC=2;AF=1.00;AN=2;DP=72;ExcessHet=3.0103;FS=0.000;MLEAC=2;MLEAF=1.00;MQ=43.57;QD=26.23;SOR=1.394	GT:AD:DP:GQ:PL	1/1:0,72:72:99:1917,215,0
2R	13191188	.	T	G	1533.77	.	AC=2;AF=1.00;AN=2;DP=57;ExcessHet=3.0103;FS=0.000;MLEAC=2;MLEAF=1.00;MQ=43.97;QD=26.91;SOR=0.800	GT:AD:DP:GQ:PL	1/1:0,57:57:99:1562,170,0
2R	13191291	.	T	C	1255.77	.	AC=2;AF=1.00;AN=2;BaseQRankSum=1.841;ClippingRankSum=0.000;DP=49;ExcessHet=3.0103;FS=3.297;MLEAC=2;MLEAF=1.00;MQ=43.92;MQRankSum=0.000;QD=26.72;ReadPosRankSum=-0.529;SOR=0.499	GT:AD:DP:GQ:PL	1/1:1,46:47:99:1284,131,0
2R	13191321	.	G	A	1171.77	.	AC=2;AF=1.00;AN=2;BaseQRankSum=1.608;ClippingRankSum=0.000;DP=47;ExcessHet=3.0103;FS=3.405;MLEAC=2;MLEAF=1.00;MQ=43.96;MQRankSum=0.000;QD=25.47;ReadPosRankSum=-0.983;SOR=0.578	GT:AD:DP:GQ:PL	1/1:1,45:46:99:1200,114,0
2R	13191349	.	T	C	1253.77	.	AC=2;AF=1.00;AN=2;BaseQRankSum=-0.640;ClippingRankSum=0.000;DP=50;ExcessHet=3.0103;FS=4.349;MLEAC=2;MLEAF=1.00;MQ=43.96;MQRankSum=0.000;QD=25.59;ReadPosRankSum=0.566;SOR=1.227	GT:AD:DP:GQ:PL	1/1:1,48:49:99:1282,117,0
2R	13191410	.	G	A	1384.77	.	AC=2;AF=1.00;AN=2;DP=50;ExcessHet=3.0103;FS=0.000;MLEAC=2;MLEAF=1.00;MQ=43.70;QD=27.70;SOR=1.656	GT:AD:DP:GQ:PL	1/1:0,50:50:99:1413,150,0
2R	13191574	.	C	A	571.77	.	AC=2;AF=1.00;AN=2;BaseQRankSum=-0.234;ClippingRankSum=0.000;DP=24;ExcessHet=3.0103;FS=0.000;MLEAC=2;MLEAF=1.00;MQ=43.84;MQRankSum=-0.151;QD=23.82;ReadPosRankSum=-0.540;SOR=0.446	GT:AD:DP:GQ:PL	1/1:1,23:24:44:600,44,0
2R	13191800	.	GCAACAA	G	997.73	.	AC=2;AF=1.00;AN=2;DP=29;ExcessHet=3.0103;FS=0.000;MLEAC=2;MLEAF=1.00;MQ=43.14;QD=25.98;SOR=2.400	GT:AD:DP:GQ:PL	1/1:0,23:23:70:1035,70,0
2R	13191965	.	C	A	1227.77	.	AC=2;AF=1.00;AN=2;DP=45;ExcessHet=3.0103;FS=0.000;MLEAC=2;MLEAF=1.00;MQ=43.02;QD=27.90;SOR=1.364	GT:AD:DP:GQ:PL	1/1:0,44:44:99:1256,135,0
2R	13192119	.	C	T	2342.77	.	AC=2;AF=1.00;AN=2;DP=54;ExcessHet=3.0103;FS=0.000;MLEAC=2;MLEAF=1.00;MQ=40.55;QD=28.39;SOR=1.220	GT:AD:DP:GQ:PL	1/1:0,54:54:99:2371,169,0
2R	13192134	.	GTTGTTGTTC	G	2313.73	.	AC=2;AF=1.00;AN=2;DP=54;ExcessHet=3.0103;FS=0.000;MLEAC=2;MLEAF=1.00;MQ=40.79;QD=30.04;SOR=1.118	GT:AD:DP:GQ:PL	1/1:0,54:54:99:2351,163,0
2R	13192257	.	A	T	2699.77	.	AC=2;AF=1.00;AN=2;DP=59;ExcessHet=3.0103;FS=0.000;MLEAC=2;MLEAF=1.00;MQ=38.50;QD=30.49;SOR=0.726	GT:AD:DP:GQ:PL	1/1:0,59:59:99:2728,183,0
2R	13192258	.	A	T	2744.77	.	AC=2;AF=1.00;AN=2;DP=60;ExcessHet=3.0103;FS=0.000;MLEAC=2;MLEAF=1.00;MQ=38.32;QD=32.55;SOR=0.760	GT:AD:DP:GQ:PL	1/1:0,60:60:99:2773,186,0
2R	13192262	.	T	TAA	2752.73	.	AC=2;AF=1.00;AN=2;DP=62;ExcessHet=3.0103;FS=0.000;MLEAC=2;MLEAF=1.00;MQ=38.00;QD=33.74;SOR=0.758	GT:AD:DP:GQ:PL	1/1:0,62:62:99:2790,187,0
2R	13192263	.	G	T	2806.77	.	AC=2;AF=1.00;AN=2;DP=62;ExcessHet=3.0103;FS=0.000;MLEAC=2;MLEAF=1.00;MQ=38.00;QD=25.50;SOR=0.758	GT:AD:DP:GQ:PL	1/1:0,62:62:99:2835,190,0
2R	13192265	.	A	AAC	3022.73	.	AC=2;AF=1.00;AN=2;DP=62;ExcessHet=3.0103;FS=0.000;MLEAC=2;MLEAF=1.00;MQ=37.75;QD=27.68;SOR=0.758	GT:AD:DP:GQ:PL	1/1:0,62:62:99:3060,205,0
2R	13192270	.	T	TATTTGTACAATA	3202.73	.	AC=2;AF=1.00;AN=2;DP=67;ExcessHet=3.0103;FS=0.000;MLEAC=2;MLEAF=1.00;MQ=37.18;QD=33.62;SOR=0.784	GT:AD:DP:GQ:PL	1/1:0,67:67:99:3240,217,0
2R	13192274	.	C	T	2941.77	.	AC=2;AF=1.00;AN=2;DP=66;ExcessHet=3.0103;FS=0.000;MLEAC=2;MLEAF=1.00;MQ=37.04;QD=23.21;SOR=0.693	GT:AD:DP:GQ:PL	1/1:0,66:66:99:2970,199,0
2R	13192276	.	T	A	2941.77	.	AC=2;AF=1.00;AN=2;DP=65;ExcessHet=3.0103;FS=0.000;MLEAC=2;MLEAF=1.00;MQ=36.97;QD=34.09;SOR=0.723	GT:AD:DP:GQ:PL	1/1:0,65:65:99:2970,199,0
2R	13192291	.	ACTG	A	2842.73	.	AC=2;AF=1.00;AN=2;DP=61;ExcessHet=3.0103;FS=0.000;MLEAC=2;MLEAF=1.00;MQ=36.37;QD=33.63;SOR=0.793	GT:AD:DP:GQ:PL	1/1:0,61:61:99:2880,193,0
2R	13192297	.	T	G	2716.77	.	AC=2;AF=1.00;AN=2;DP=61;ExcessHet=3.0103;FS=0.000;MLEAC=2;MLEAF=1.00;MQ=36.37;QD=26.36;SOR=0.793	GT:AD:DP:GQ:PL	1/1:0,61:61:99:2745,184,0
2R	13192302	.	T	G	2626.77	.	AC=2;AF=1.00;AN=2;DP=55;ExcessHet=3.0103;FS=0.000;MLEAC=2;MLEAF=1.00;MQ=36.09;QD=33.23;SOR=0.884	GT:AD:DP:GQ:PL	1/1:0,55:55:99:2655,178,0
2R	13192309	.	T	A	2536.77	.	AC=2;AF=1.00;AN=2;DP=54;ExcessHet=3.0103;FS=0.000;MLEAC=2;MLEAF=1.00;MQ=35.23;QD=31.45;SOR=0.846	GT:AD:DP:GQ:PL	1/1:0,54:54:99:2565,172,0
2R	13192310	.	T	A	2536.77	.	AC=2;AF=1.00;AN=2;DP=54;ExcessHet=3.0103;FS=0.000;MLEAC=2;MLEAF=1.00;MQ=35.23;QD=30.24;SOR=0.846	GT:AD:DP:GQ:PL	1/1:0,54:54:99:2565,172,0
2R	13192330	.	A	C	2716.77	.	AC=2;AF=1.00;AN=2;DP=59;ExcessHet=3.0103;FS=0.000;MLEAC=2;MLEAF=1.00;MQ=35.79;QD=26.21;SOR=0.796	GT:AD:DP:GQ:PL	1/1:0,59:59:99:2745,184,0
2R	13192338	.	C	T	2806.77	.	AC=2;AF=1.00;AN=2;DP=62;ExcessHet=3.0103;FS=0.000;MLEAC=2;MLEAF=1.00;MQ=36.24;QD=30.92;SOR=0.758	GT:AD:DP:GQ:PL	1/1:0,62:62:99:2835,190,0
2R	13192339	.	A	T	2851.77	.	AC=2;AF=1.00;AN=2;DP=63;ExcessHet=3.0103;FS=0.000;MLEAC=2;MLEAF=1.00;MQ=36.34;QD=29.14;SOR=0.790	GT:AD:DP:GQ:PL	1/1:0,63:63:99:2880,193,0
2R	13192343	.	C	T	2806.77	.	AC=2;AF=1.00;AN=2;DP=63;ExcessHet=3.0103;FS=0.000;MLEAC=2;MLEAF=1.00;MQ=36.62;QD=29.03;SOR=0.790	GT:AD:DP:GQ:PL	1/1:0,63:63:99:2835,190,0
2R	13192345	.	T	TA	2932.73	.	AC=2;AF=1.00;AN=2;DP=62;ExcessHet=3.0103;FS=0.000;MLEAC=2;MLEAF=1.00;MQ=36.63;QD=28.59;SOR=0.826	GT:AD:DP:GQ:PL	1/1:0,62:62:99:2970,199,0
2R	13192349	.	T	TTTCTTA	2977.73	.	AC=2;AF=1.00;AN=2;DP=65;ExcessHet=3.0103;FS=0.000;MLEAC=2;MLEAF=1.00;MQ=36.88;QD=31.39;SOR=0.723	GT:AD:DP:GQ:PL	1/1:0,65:65:99:3015,202,0
2R	13192356	.	G	T	2896.77	.	AC=2;AF=1.00;AN=2;DP=63;ExcessHet=3.0103;FS=0.000;MLEAC=2;MLEAF=1.00;MQ=37.49;QD=33.82;SOR=0.790	GT:AD:DP:GQ:PL	1/1:0,63:63:99:2925,196,0
2R	13192359	.	A	G	2896.77	.	AC=2;AF=1.00;AN=2;DP=64;ExcessHet=3.0103;FS=0.000;MLEAC=2;MLEAF=1.00;MQ=37.68;QD=33.87;SOR=0.822	GT:AD:DP:GQ:PL	1/1:0,64:64:99:2925,196,0
2R	13192362	.	C	T	2896.77	.	AC=2;AF=1.00;AN=2;DP=65;ExcessHet=3.0103;FS=0.000;MLEAC=2;MLEAF=1.00;MQ=37.73;QD=33.33;SOR=0.787	GT:AD:DP:GQ:PL	1/1:0,65:65:99:2925,196,0
2R	13192372	.	C	A	3121.77	.	AC=2;AF=1.00;AN=2;DP=67;ExcessHet=3.0103;FS=0.000;MLEAC=2;MLEAF=1.00;MQ=38.22;QD=24.95;SOR=0.723	GT:AD:DP:GQ:PL	1/1:0,67:67:99:3150,211,0
2R	13192377	.	C	T	2941.77	.	AC=2;AF=1.00;AN=2;DP=66;ExcessHet=3.0103;FS=0.000;MLEAC=2;MLEAF=1.00;MQ=38.35;QD=27.19;SOR=0.754	GT:AD:DP:GQ:PL	1/1:0,66:66:99:2970,199,0
2R	13192382	.	C	T	2941.77	.	AC=2;AF=1.00;AN=2;DP=65;ExcessHet=3.0103;FS=0.000;MLEAC=2;MLEAF=1.00;MQ=38.38;QD=33.32;SOR=0.787	GT:AD:DP:GQ:PL	1/1:0,65:65:99:2970,199,0
2R	13192385	.	A	T	2986.77	.	AC=2;AF=1.00;AN=2;DP=65;ExcessHet=3.0103;FS=0.000;MLEAC=2;MLEAF=1.00;MQ=38.51;QD=30.11;SOR=0.787	GT:AD:DP:GQ:PL	1/1:0,65:65:99:3015,202,0
2R	13192392	.	TA	T	2797.73	.	AC=2;AF=1.00;AN=2;DP=60;ExcessHet=3.0103;FS=0.000;MLEAC=2;MLEAF=1.00;MQ=39.01;QD=27.20;SOR=0.906	GT:AD:DP:GQ:PL	1/1:0,60:60:99:2835,190,0
2R	13192404	.	A	G	2618.77	.	AC=2;AF=1.00;AN=2;DP=58;ExcessHet=3.0103;FS=0.000;MLEAC=2;MLEAF=1.00;MQ=40.07;QD=27.05;SOR=0.693	GT:AD:DP:GQ:PL	1/1:0,58:58:99:2647,178,0
2R	13192407	.	T	A	2653.77	.	AC=2;AF=1.00;AN=2;DP=60;ExcessHet=3.0103;FS=0.000;MLEAC=2;MLEAF=1.00;MQ=40.21;QD=30.29;SOR=0.693	GT:AD:DP:GQ:PL	1/1:0,60:60:99:2682,180,0
2R	13192875	.	TTG	T	1977.73	.	AC=2;AF=1.00;AN=2;DP=55;ExcessHet=3.0103;FS=0.000;MLEAC=2;MLEAF=1.00;MQ=44.00;QD=33.03;SOR=0.767	GT:AD:DP:GQ:PL	1/1:0,54:54:99:2015,163,0
2R	13194375	.	A	G	904.77	.	AC=2;AF=1.00;AN=2;DP=37;ExcessHet=3.0103;FS=0.000;MLEAC=2;MLEAF=1.00;MQ=43.84;QD=25.85;SOR=1.148	GT:AD:DP:GQ:PL	1/1:0,35:35:99:933,105,0
2R	13194804	.	C	T	855.77	.	AC=2;AF=1.00;AN=2;DP=33;ExcessHet=3.0103;FS=0.000;MLEAC=2;MLEAF=1.00;MQ=43.24;QD=25.93;SOR=0.752	GT:AD:DP:GQ:PL	1/1:0,33:33:99:884,99,0
2R	13194875	.	AGCTGGCTGGCTGGCTGGCTGGCTGGCTGGCTGGCTGGCTGGCTG	A	506.73	.	AC=2;AF=1.00;AN=2;DP=17;ExcessHet=3.0103;FS=0.000;MLEAC=2;MLEAF=1.00;MQ=40.40;QD=30.03;SOR=1.445	GT:AD:DP:GQ:PL	1/1:0,12:12:41:544,41,0
2R	13195077	.	G	C	922.77	.	AC=2;AF=1.00;AN=2;DP=36;ExcessHet=3.0103;FS=0.000;MLEAC=2;MLEAF=1.00;MQ=43.89;QD=25.63;SOR=1.209	GT:AD:DP:GQ:PL	1/1:0,36:36:99:951,108,0
2R	13195085	.	TA	T	975.73	.	AC=2;AF=1.00;AN=2;DP=36;ExcessHet=3.0103;FS=0.000;MLEAC=2;MLEAF=1.00;MQ=43.89;QD=28.70;SOR=1.244	GT:AD:DP:GQ:PL	1/1:0,34:34:99:1013,102,0
2R	13195113	.	A	G	872.77	.	AC=2;AF=1.00;AN=2;DP=35;ExcessHet=3.0103;FS=0.000;MLEAC=2;MLEAF=1.00;MQ=43.94;QD=24.94;SOR=1.483	GT:AD:DP:GQ:PL	1/1:0,35:35:99:901,104,0
2R	13195350	.	C	T	1733.77	.	AC=2;AF=1.00;AN=2;DP=66;ExcessHet=3.0103;FS=0.000;MLEAC=2;MLEAF=1.00;MQ=43.23;QD=27.09;SOR=1.402	GT:AD:DP:GQ:PL	1/1:0,64:64:99:1762,191,0
2R	13195442	.	T	G	2031.77	.	AC=2;AF=1.00;AN=2;DP=47;ExcessHet=3.0103;FS=0.000;MLEAC=2;MLEAF=1.00;MQ=42.99;QD=30.26;SOR=1.981	GT:AD:DP:GQ:PL	1/1:0,47:47:99:2060,150,0
2R	13195456	.	G	GTTTTTTT	2443.73	.	AC=2;AF=1.00;AN=2;DP=47;ExcessHet=3.0103;FS=0.000;MLEAC=1;MLEAF=0.500;MQ=42.85;QD=32.76;SOR=1.402	GT:AD:DP:GQ:PL	1/1:0,47:47:99:2461,186,0
2R	13195479	.	C	T	2131.77	.	AC=2;AF=1.00;AN=2;DP=47;ExcessHet=3.0103;FS=0.000;MLEAC=2;MLEAF=1.00;MQ=42.65;QD=29.76;SOR=1.659	GT:AD:DP:GQ:PL	1/1:0,47:47:99:2160,144,0
2R	13195498	.	T	C	2131.77	.	AC=2;AF=1.00;AN=2;DP=47;ExcessHet=3.0103;FS=0.000;MLEAC=2;MLEAF=1.00;MQ=42.70;QD=31.37;SOR=1.378	GT:AD:DP:GQ:PL	1/1:0,47:47:99:2160,144,0
2R	13195514	.	A	G	2140.77	.	AC=2;AF=1.00;AN=2;DP=47;ExcessHet=3.0103;FS=0.000;MLEAC=2;MLEAF=1.00;MQ=42.72;QD=31.49;SOR=1.251	GT:AD:DP:GQ:PL	1/1:0,47:47:99:2169,150,0
2R	13195536	.	A	C	2014.77	.	AC=2;AF=1.00;AN=2;DP=51;ExcessHet=3.0103;FS=0.000;MLEAC=2;MLEAF=1.00;MQ=42.81;QD=35.15;SOR=0.994	GT:AD:DP:GQ:PL	1/1:0,51:51:99:2043,153,0
2R	13195581	.	T	A	2442.77	.	AC=2;AF=1.00;AN=2;DP=55;ExcessHet=3.0103;FS=0.000;MLEAC=2;MLEAF=1.00;MQ=43.09;QD=31.41;SOR=1.262	GT:AD:DP:GQ:PL	1/1:0,55:55:99:2471,169,0
2R	13195595	.	G	A	2491.77	.	AC=2;AF=1.00;AN=2;DP=55;ExcessHet=3.0103;FS=0.000;MLEAC=2;MLEAF=1.00;MQ=43.12;QD=31.29;SOR=1.159	GT:AD:DP:GQ:PL	1/1:0,55:55:99:2520,169,0
2R	13195607	.	T	TACTAC	2552.73	.	AC=2;AF=1.00;AN=2;DP=56;ExcessHet=3.0103;FS=0.000;MLEAC=2;MLEAF=1.00;MQ=43.14;QD=29.34;SOR=1.009	GT:AD:DP:GQ:PL	1/1:0,56:56:99:2590,175,0
2R	13195622	.	A	T	2398.77	.	AC=2;AF=1.00;AN=2;DP=57;ExcessHet=3.0103;FS=0.000;MLEAC=2;MLEAF=1.00;MQ=43.47;QD=32.00;SOR=1.140	GT:AD:DP:GQ:PL	1/1:0,57:57:99:2427,172,0
2R	13195821	.	C	T	1200.77	.	AC=2;AF=1.00;AN=2;BaseQRankSum=0.483;ClippingRankSum=0.000;DP=46;ExcessHet=3.0103;FS=0.000;MLEAC=2;MLEAF=1.00;MQ=43.87;MQRankSum=-0.176;QD=26.10;ReadPosRankSum=0.653;SOR=0.292	GT:AD:DP:GQ:PL	1/1:1,45:46:99:1229,110,0
2R	13196090	.	T	A	1034.77	.	AC=2;AF=1.00;AN=2;DP=38;ExcessHet=3.0103;FS=0.000;MLEAC=2;MLEAF=1.00;MQ=43.81;QD=27.23;SOR=1.040	GT:AD:DP:GQ:PL	1/1:0,38:38:99:1063,114,0
2R	13196201	.	C	T	2105.77	.	AC=2;AF=1.00;AN=2;DP=48;ExcessHet=3.0103;FS=0.000;MLEAC=2;MLEAF=1.00;MQ=44.00;QD=25.42;SOR=0.963	GT:AD:DP:GQ:PL	1/1:0,48:48:99:2134,144,0
2R	13196208	.	C	T	2140.77	.	AC=2;AF=1.00;AN=2;DP=49;ExcessHet=3.0103;FS=0.000;MLEAC=2;MLEAF=1.00;MQ=44.00;QD=31.89;SOR=0.909	GT:AD:DP:GQ:PL	1/1:0,49:49:99:2169,147,0
2R	13196778	.	T	A	1572.77	.	AC=2;AF=1.00;AN=2;DP=57;ExcessHet=3.0103;FS=0.000;MLEAC=2;MLEAF=1.00;MQ=43.85;QD=27.59;SOR=1.140	GT:AD:DP:GQ:PL	1/1:0,57:57:99:1601,171,0
2R	13196852	.	A	G	1618.77	.	AC=2;AF=1.00;AN=2;DP=61;ExcessHet=3.0103;FS=0.000;MLEAC=2;MLEAF=1.00;MQ=43.97;QD=26.54;SOR=1.392	GT:AD:DP:GQ:PL	1/1:0,61:61:99:1647,183,0
2R	13196922	.	T	G	1755.77	.	AC=2;AF=1.00;AN=2;DP=66;ExcessHet=3.0103;FS=0.000;MLEAC=2;MLEAF=1.00;MQ=43.97;QD=26.60;SOR=1.112	GT:AD:DP:GQ:PL	1/1:0,66:66:99:1784,198,0
2R	13198578	.	T	TACA	2300.73	.	AC=2;AF=1.00;AN=2;DP=51;ExcessHet=3.0103;FS=0.000;MLEAC=2;MLEAF=1.00;MQ=44.00;QD=25.28;SOR=1.157	GT:AD:DP:GQ:PL	1/1:0,50:50:99:2338,159,0
2R	13199171	.	A	G	1750.77	.	AC=2;AF=1.00;AN=2;DP=65;ExcessHet=3.0103;FS=0.000;MLEAC=2;MLEAF=1.00;MQ=43.84;QD=26.93;SOR=1.078	GT:AD:DP:GQ:PL	1/1:0,65:65:99:1779,195,0
2R	13200417	.	A	T	1911.77	.	AC=2;AF=1.00;AN=2;DP=45;ExcessHet=3.0103;FS=0.000;MLEAC=2;MLEAF=1.00;MQ=43.89;QD=30.64;SOR=1.230	GT:AD:DP:GQ:PL	1/1:0,44:44:99:1940,132,0
2R	13200418	.	T	A	1911.77	.	AC=2;AF=1.00;AN=2;DP=45;ExcessHet=3.0103;FS=0.000;MLEAC=2;MLEAF=1.00;MQ=43.89;QD=29.32;SOR=1.230	GT:AD:DP:GQ:PL	1/1:0,44:44:99:1940,132,0
2R	13200919	.	C	T	2433.77	.	AC=2;AF=1.00;AN=2;BaseQRankSum=1.138;ClippingRankSum=0.000;DP=56;ExcessHet=3.0103;FS=0.000;MLEAC=2;MLEAF=1.00;MQ=43.95;MQRankSum=0.000;QD=31.67;ReadPosRankSum=-0.582;SOR=0.269	GT:AD:DP:GQ:PL	1/1:1,55:56:99:2462,127,0
2R	13200922	.	A	T	2401.77	.	AC=2;AF=1.00;AN=2;BaseQRankSum=-0.476;ClippingRankSum=0.000;DP=56;ExcessHet=3.0103;FS=0.000;MLEAC=2;MLEAF=1.00;MQ=43.95;MQRankSum=0.000;QD=27.48;ReadPosRankSum=-0.634;SOR=0.304	GT:AD:DP:GQ:PL	1/1:1,55:56:99:2430,124,0
2R	13200930	.	C	G	2414.77	.	AC=2;AF=1.00;AN=2;BaseQRankSum=1.268;ClippingRankSum=0.000;DP=57;ExcessHet=3.0103;FS=0.000;MLEAC=2;MLEAF=1.00;MQ=43.95;MQRankSum=0.000;QD=27.21;ReadPosRankSum=-0.779;SOR=0.285	GT:AD:DP:GQ:PL	1/1:1,56:57:99:2443,127,0
2R	13200968	.	T	C	2404.77	.	AC=2;AF=1.00;AN=2;BaseQRankSum=-1.439;ClippingRankSum=0.000;DP=57;ExcessHet=3.0103;FS=0.000;MLEAC=2;MLEAF=1.00;MQ=43.95;MQRankSum=0.000;QD=35.99;ReadPosRankSum=-1.368;SOR=0.321	GT:AD:DP:GQ:PL	1/1:1,56:57:99:2433,127,0
2R	13200978	.	C	T	2467.77	.	AC=2;AF=1.00;AN=2;BaseQRankSum=1.141;ClippingRankSum=0.000;DP=56;ExcessHet=3.0103;FS=0.000;MLEAC=2;MLEAF=1.00;MQ=43.95;MQRankSum=0.000;QD=33.05;ReadPosRankSum=-0.990;SOR=0.304	GT:AD:DP:GQ:PL	1/1:1,55:56:99:2496,130,0
2R	13200979	.	C	G	2467.77	.	AC=2;AF=1.00;AN=2;BaseQRankSum=-0.349;ClippingRankSum=0.000;DP=57;ExcessHet=3.0103;FS=0.000;MLEAC=2;MLEAF=1.00;MQ=43.95;MQRankSum=0.000;QD=24.57;ReadPosRankSum=-0.882;SOR=0.285	GT:AD:DP:GQ:PL	1/1:1,56:57:99:2496,130,0
2R	13200994	.	T	C	1472.77	.	AC=2;AF=1.00;AN=2;BaseQRankSum=-0.682;ClippingRankSum=0.000;DP=58;ExcessHet=3.0103;FS=0.000;MLEAC=2;MLEAF=1.00;MQ=43.95;MQRankSum=0.000;QD=25.39;ReadPosRankSum=-0.209;SOR=0.278	GT:AD:DP:GQ:PL	1/1:1,57:58:99:1501,145,0
2R	13201063	.	A	T	1517.77	.	AC=2;AF=1.00;AN=2;DP=56;ExcessHet=3.0103;FS=0.000;MLEAC=2;MLEAF=1.00;MQ=44.00;QD=27.10;SOR=0.765	GT:AD:DP:GQ:PL	1/1:0,56:56:99:1546,167,0
2R	13201501	.	C	T	1147.77	.	AC=2;AF=1.00;AN=2;BaseQRankSum=-0.750;ClippingRankSum=0.000;DP=44;ExcessHet=3.0103;FS=0.000;MLEAC=2;MLEAF=1.00;MQ=44.00;MQRankSum=0.000;QD=26.09;ReadPosRankSum=-0.518;SOR=0.384	GT:AD:DP:GQ:PL	1/1:1,43:44:99:1176,103,0
2R	13201519	.	A	C	985.77	.	AC=2;AF=1.00;AN=2;BaseQRankSum=-1.573;ClippingRankSum=0.000;DP=41;ExcessHet=3.0103;FS=0.000;MLEAC=2;MLEAF=1.00;MQ=44.00;MQRankSum=0.000;QD=24.04;ReadPosRankSum=1.141;SOR=0.312	GT:AD:DP:GQ:PL	1/1:1,40:41:92:1014,92,0
2R	13201534	.	G	C	1662.77	.	AC=2;AF=1.00;AN=2;DP=38;ExcessHet=3.0103;FS=0.000;MLEAC=2;MLEAF=1.00;MQ=44.00;QD=33.51;SOR=0.914	GT:AD:DP:GQ:PL	1/1:0,38:38:99:1691,117,0
2R	13201543	.	T	C	1722.77	.	AC=2;AF=1.00;AN=2;DP=41;ExcessHet=3.0103;FS=0.000;MLEAC=2;MLEAF=1.00;MQ=44.00;QD=34.41;SOR=0.741	GT:AD:DP:GQ:PL	1/1:0,41:41:99:1751,123,0
2R	13201564	.	C	T	1748.77	.	AC=2;AF=1.00;AN=2;DP=39;ExcessHet=3.0103;FS=0.000;MLEAC=2;MLEAF=1.00;MQ=44.00;QD=23.75;SOR=0.743	GT:AD:DP:GQ:PL	1/1:0,39:39:99:1777,123,0
2R	13201568	.	C	T	1750.77	.	AC=2;AF=1.00;AN=2;DP=41;ExcessHet=3.0103;FS=0.000;MLEAC=2;MLEAF=1.00;MQ=44.00;QD=35.86;SOR=0.741	GT:AD:DP:GQ:PL	1/1:0,41:41:99:1779,123,0
2R	13201691	.	G	A	1362.77	.	AC=2;AF=1.00;AN=2;BaseQRankSum=0.068;ClippingRankSum=0.000;DP=56;ExcessHet=3.0103;FS=0.000;MLEAC=2;MLEAF=1.00;MQ=43.93;MQRankSum=0.000;QD=25.24;ReadPosRankSum=-0.395;SOR=0.282	GT:AD:DP:GQ:PL	1/1:1,53:54:99:1391,133,0
2R	13201792	.	C	T	1241.77	.	AC=2;AF=1.00;AN=2;DP=47;ExcessHet=3.0103;FS=0.000;MLEAC=2;MLEAF=1.00;MQ=43.92;QD=26.42;SOR=0.823	GT:AD:DP:GQ:PL	1/1:0,47:47:99:1270,140,0
2R	13201891	.	A	G	1629.77	.	AC=2;AF=1.00;AN=2;DP=62;ExcessHet=3.0103;FS=0.000;MLEAC=2;MLEAF=1.00;MQ=43.95;QD=26.29;SOR=1.143	GT:AD:DP:GQ:PL	1/1:0,62:62:99:1658,185,0
2R	13201921	.	T	C	1662.77	.	AC=2;AF=1.00;AN=2;DP=61;ExcessHet=3.0103;FS=0.000;MLEAC=2;MLEAF=1.00;MQ=43.95;QD=27.26;SOR=1.107	GT:AD:DP:GQ:PL	1/1:0,61:61:99:1691,183,0
2R	13201933	.	A	G	1734.77	.	AC=2;AF=1.00;AN=2;DP=63;ExcessHet=3.0103;FS=0.000;MLEAC=2;MLEAF=1.00;MQ=44.00;QD=27.54;SOR=0.933	GT:AD:DP:GQ:PL	1/1:0,63:63:99:1763,189,0
2R	13202405	.	A	T	1018.77	.	AC=2;AF=1.00;AN=2;DP=38;ExcessHet=3.0103;FS=0.000;MLEAC=2;MLEAF=1.00;MQ=43.95;QD=26.81;SOR=0.914	GT:AD:DP:GQ:PL	1/1:0,38:38:99:1047,113,0
2R	13202444	.	G	T	842.77	.	AC=2;AF=1.00;AN=2;DP=32;ExcessHet=3.0103;FS=0.000;MLEAC=2;MLEAF=1.00;MQ=44.00;QD=26.34;SOR=0.818	GT:AD:DP:GQ:PL	1/1:0,32:32:95:871,95,0
2R	13202533	.	G	C	1235.77	.	AC=2;AF=1.00;AN=2;DP=46;ExcessHet=3.0103;FS=0.000;MLEAC=2;MLEAF=1.00;MQ=44.00;QD=26.86;SOR=1.085	GT:AD:DP:GQ:PL	1/1:0,46:46:99:1264,138,0
2R	13202558	.	C	T	1981.77	.	AC=2;AF=1.00;AN=2;DP=46;ExcessHet=3.0103;FS=0.000;MLEAC=2;MLEAF=1.00;MQ=44.00;QD=30.78;SOR=1.329	GT:AD:DP:GQ:PL	1/1:0,46:46:99:2010,138,0
2R	13202564	.	T	A	1981.77	.	AC=2;AF=1.00;AN=2;DP=44;ExcessHet=3.0103;FS=0.000;MLEAC=2;MLEAF=1.00;MQ=44.00;QD=28.65;SOR=1.364	GT:AD:DP:GQ:PL	1/1:0,44:44:99:2010,138,0
2R	13202618	.	T	G	2197.77	.	AC=2;AF=1.00;AN=2;DP=50;ExcessHet=3.0103;FS=0.000;MLEAC=2;MLEAF=1.00;MQ=44.00;QD=28.77;SOR=1.390	GT:AD:DP:GQ:PL	1/1:0,50:50:99:2226,156,0
2R	13202625	.	G	C	2162.77	.	AC=2;AF=1.00;AN=2;DP=50;ExcessHet=3.0103;FS=0.000;MLEAC=2;MLEAF=1.00;MQ=44.00;QD=26.00;SOR=1.390	GT:AD:DP:GQ:PL	1/1:0,50:50:99:2191,153,0
2R	13202843	.	T	A	2505.77	.	AC=2;AF=1.00;AN=2;DP=58;ExcessHet=3.0103;FS=0.000;MLEAC=2;MLEAF=1.00;MQ=44.00;QD=30.36;SOR=0.997	GT:AD:DP:GQ:PL	1/1:0,58:58:99:2534,177,0
2R	13202847	.	CCGAG	C	2563.73	.	AC=2;AF=1.00;AN=2;DP=57;ExcessHet=3.0103;FS=0.000;MLEAC=2;MLEAF=1.00;MQ=44.00;QD=31.72;SOR=1.140	GT:AD:DP:GQ:PL	1/1:0,57:57:99:2601,181,0
2R	13203001	.	T	C	2372.77	.	AC=2;AF=1.00;AN=2;DP=56;ExcessHet=3.0103;FS=0.000;MLEAC=2;MLEAF=1.00;MQ=44.00;QD=27.41;SOR=0.922	GT:AD:DP:GQ:PL	1/1:0,56:56:99:2401,169,0
2R	13203004	.	AT	A	2327.73	.	AC=2;AF=1.00;AN=2;DP=54;ExcessHet=3.0103;FS=0.000;MLEAC=2;MLEAF=1.00;MQ=44.00;QD=30.66;SOR=1.118	GT:AD:DP:GQ:PL	1/1:0,54:54:99:2365,166,0
2R	13203038	.	T	C	2144.77	.	AC=2;AF=1.00;AN=2;DP=49;ExcessHet=3.0103;FS=0.000;MLEAC=2;MLEAF=1.00;MQ=44.00;QD=25.87;SOR=1.225	GT:AD:DP:GQ:PL	1/1:0,49:49:99:2173,153,0
2R	13203058	.	G	T	2238.77	.	AC=2;AF=1.00;AN=2;DP=50;ExcessHet=3.0103;FS=0.000;MLEAC=2;MLEAF=1.00;MQ=44.00;QD=32.18;SOR=1.051	GT:AD:DP:GQ:PL	1/1:0,50:50:99:2267,154,0
2R	13203066	.	T	C	2232.77	.	AC=2;AF=1.00;AN=2;DP=51;ExcessHet=3.0103;FS=0.000;MLEAC=2;MLEAF=1.00;MQ=44.00;QD=28.86;SOR=0.900	GT:AD:DP:GQ:PL	1/1:0,51:51:99:2261,154,0
2R	13203131	.	G	A	2085.77	.	AC=2;AF=1.00;AN=2;DP=46;ExcessHet=3.0103;FS=0.000;MLEAC=2;MLEAF=1.00;MQ=44.00;QD=28.19;SOR=0.780	GT:AD:DP:GQ:PL	1/1:0,46:46:99:2114,144,0
2R	13203136	.	G	A	2092.77	.	AC=2;AF=1.00;AN=2;DP=48;ExcessHet=3.0103;FS=0.000;MLEAC=2;MLEAF=1.00;MQ=44.00;QD=31.06;SOR=0.866	GT:AD:DP:GQ:PL	1/1:0,48:48:99:2121,144,0
2R	13203182	.	T	C	1380.77	.	AC=2;AF=1.00;AN=2;DP=52;ExcessHet=3.0103;FS=0.000;MLEAC=2;MLEAF=1.00;MQ=44.00;QD=26.55;SOR=0.853	GT:AD:DP:GQ:PL	1/1:0,52:52:99:1409,156,0
2R	13203263	.	A	T	2884.77	.	AC=2;AF=1.00;AN=2;DP=67;ExcessHet=3.0103;FS=0.000;MLEAC=2;MLEAF=1.00;MQ=44.00;QD=32.10;SOR=1.033	GT:AD:DP:GQ:PL	1/1:0,66:66:99:2913,202,0
2R	13203277	.	G	T	2880.77	.	AC=2;AF=1.00;AN=2;DP=64;ExcessHet=3.0103;FS=0.000;MLEAC=2;MLEAF=1.00;MQ=44.00;QD=38.37;SOR=1.270	GT:AD:DP:GQ:PL	1/1:0,63:63:99:2909,196,0
2R	13203287	.	A	T	2925.77	.	AC=2;AF=1.00;AN=2;DP=66;ExcessHet=3.0103;FS=0.000;MLEAC=2;MLEAF=1.00;MQ=44.00;QD=33.89;SOR=1.437	GT:AD:DP:GQ:PL	1/1:0,65:65:99:2954,199,0
2R	13203299	.	G	A	2909.77	.	AC=2;AF=1.00;AN=2;DP=68;ExcessHet=3.0103;FS=0.000;MLEAC=2;MLEAF=1.00;MQ=44.00;QD=27.38;SOR=1.410	GT:AD:DP:GQ:PL	1/1:0,67:67:99:2938,202,0
2R	13203478	.	A	G	2069.77	.	AC=2;AF=1.00;AN=2;DP=47;ExcessHet=3.0103;FS=0.000;MLEAC=2;MLEAF=1.00;MQ=43.76;QD=28.10;SOR=0.919	GT:AD:DP:GQ:PL	1/1:0,47:47:99:2098,141,0
2R	13203482	.	T	C	2097.77	.	AC=2;AF=1.00;AN=2;DP=46;ExcessHet=3.0103;FS=0.000;MLEAC=2;MLEAF=1.00;MQ=43.76;QD=37.17;SOR=0.976	GT:AD:DP:GQ:PL	1/1:0,46:46:99:2126,144,0
2R	13203491	.	G	A	2024.77	.	AC=2;AF=1.00;AN=2;DP=44;ExcessHet=3.0103;FS=0.000;MLEAC=2;MLEAF=1.00;MQ=43.75;QD=28.28;SOR=0.883	GT:AD:DP:GQ:PL	1/1:0,44:44:99:2053,138,0
2R	13203523	.	G	T	1221.77	.	AC=2;AF=1.00;AN=2;DP=44;ExcessHet=3.0103;FS=0.000;MLEAC=2;MLEAF=1.00;MQ=43.75;QD=27.77;SOR=0.784	GT:AD:DP:GQ:PL	1/1:0,44:44:99:1250,132,0
2R	13203629	.	G	A	1093.77	.	AC=2;AF=1.00;AN=2;DP=42;ExcessHet=3.0103;FS=0.000;MLEAC=2;MLEAF=1.00;MQ=43.95;QD=26.68;SOR=0.843	GT:AD:DP:GQ:PL	1/1:0,41:41:99:1122,122,0
2R	13203744	.	A	T	1573.77	.	AC=2;AF=1.00;AN=2;DP=57;ExcessHet=3.0103;FS=0.000;MLEAC=2;MLEAF=1.00;MQ=43.90;QD=27.61;SOR=1.238	GT:AD:DP:GQ:PL	1/1:0,57:57:99:1602,171,0
2R	13203812	.	T	C	1444.77	.	AC=2;AF=1.00;AN=2;DP=54;ExcessHet=3.0103;FS=0.000;MLEAC=2;MLEAF=1.00;MQ=43.93;QD=26.75;SOR=1.220	GT:AD:DP:GQ:PL	1/1:0,54:54:99:1473,162,0
2R	13204870	.	C	G	1126.77	.	AC=2;AF=1.00;AN=2;DP=44;ExcessHet=3.0103;FS=0.000;MLEAC=2;MLEAF=1.00;MQ=44.00;QD=25.61;SOR=0.883	GT:AD:DP:GQ:PL	1/1:0,44:44:99:1155,131,0
2R	13205416	.	T	A	1513.77	.	AC=2;AF=1.00;AN=2;DP=56;ExcessHet=3.0103;FS=0.000;MLEAC=2;MLEAF=1.00;MQ=44.00;QD=27.03;SOR=0.765	GT:AD:DP:GQ:PL	1/1:0,56:56:99:1542,168,0
2R	13206409	.	G	T	1579.77	.	AC=2;AF=1.00;AN=2;DP=57;ExcessHet=3.0103;FS=0.000;MLEAC=2;MLEAF=1.00;MQ=44.00;QD=27.72;SOR=0.960	GT:AD:DP:GQ:PL	1/1:0,57:57:99:1608,170,0
2R	13206846	.	A	G	1146.77	.	AC=2;AF=1.00;AN=2;DP=43;ExcessHet=3.0103;FS=0.000;MLEAC=2;MLEAF=1.00;MQ=43.93;QD=26.67;SOR=1.055	GT:AD:DP:GQ:PL	1/1:0,43:43:99:1175,129,0
2R	13207322	.	G	A	2482.77	.	AC=2;AF=1.00;AN=2;DP=57;ExcessHet=3.0103;FS=0.000;MLEAC=2;MLEAF=1.00;MQ=42.51;QD=35.16;SOR=1.140	GT:AD:DP:GQ:PL	1/1:0,57:57:99:2511,172,0
2R	13207331	.	T	C	2473.77	.	AC=2;AF=1.00;AN=2;DP=57;ExcessHet=3.0103;FS=0.000;MLEAC=2;MLEAF=1.00;MQ=42.40;QD=28.35;SOR=1.238	GT:AD:DP:GQ:PL	1/1:0,57:57:99:2502,172,0
2R	13207343	.	A	G	1464.77	.	AC=2;AF=1.00;AN=2;DP=55;ExcessHet=3.0103;FS=0.000;MLEAC=2;MLEAF=1.00;MQ=42.27;QD=26.63;SOR=1.262	GT:AD:DP:GQ:PL	1/1:0,55:55:99:1493,165,0
2R	13207362	.	G	C	2650.77	.	AC=2;AF=1.00;AN=2;DP=60;ExcessHet=3.0103;FS=0.000;MLEAC=2;MLEAF=1.00;MQ=42.41;QD=30.66;SOR=0.906	GT:AD:DP:GQ:PL	1/1:0,60:60:99:2679,180,0
2R	13207366	.	T	G	2709.77	.	AC=2;AF=1.00;AN=2;DP=58;ExcessHet=3.0103;FS=0.000;MLEAC=2;MLEAF=1.00;MQ=42.36;QD=33.36;SOR=0.914	GT:AD:DP:GQ:PL	1/1:0,58:58:99:2738,184,0
2R	13207369	.	G	T	2626.77	.	AC=2;AF=1.00;AN=2;DP=59;ExcessHet=3.0103;FS=0.000;MLEAC=2;MLEAF=1.00;MQ=42.16;QD=29.78;SOR=0.871	GT:AD:DP:GQ:PL	1/1:0,59:59:99:2655,178,0
2R	13207375	.	T	C	2626.77	.	AC=2;AF=1.00;AN=2;DP=59;ExcessHet=3.0103;FS=0.000;MLEAC=2;MLEAF=1.00;MQ=42.16;QD=27.42;SOR=0.871	GT:AD:DP:GQ:PL	1/1:0,59:59:99:2655,178,0
2R	13207380	.	A	G	2581.77	.	AC=2;AF=1.00;AN=2;DP=57;ExcessHet=3.0103;FS=0.000;MLEAC=2;MLEAF=1.00;MQ=42.12;QD=26.38;SOR=0.728	GT:AD:DP:GQ:PL	1/1:0,57:57:99:2610,175,0
2R	13207381	.	G	A	2536.77	.	AC=2;AF=1.00;AN=2;DP=57;ExcessHet=3.0103;FS=0.000;MLEAC=2;MLEAF=1.00;MQ=42.12;QD=33.87;SOR=0.728	GT:AD:DP:GQ:PL	1/1:0,57:57:99:2565,172,0
2R	13207383	.	G	GTTCGA	2597.73	.	AC=2;AF=1.00;AN=2;DP=57;ExcessHet=3.0103;FS=0.000;MLEAC=2;MLEAF=1.00;MQ=42.12;QD=27.25;SOR=0.728	GT:AD:DP:GQ:PL	1/1:0,57:57:99:2635,178,0
2R	13207387	.	C	A	2471.77	.	AC=2;AF=1.00;AN=2;DP=56;ExcessHet=3.0103;FS=0.000;MLEAC=2;MLEAF=1.00;MQ=41.85;QD=28.72;SOR=0.693	GT:AD:DP:GQ:PL	1/1:0,56:56:99:2500,169,0
2R	13207420	2R_13207420_SNP	A	G	1460.77	.	AC=2;AF=1.00;AN=2;DB;DP=54;ExcessHet=3.0103;FS=0.000;MLEAC=2;MLEAF=1.00;MQ=42.35;QD=27.05;SOR=1.022	GT:AD:DP:GQ:PL	1/1:0,54:54:99:1489,162,0
2R	13209903	.	AC	A	1577.73	.	AC=2;AF=1.00;AN=2;DP=48;ExcessHet=3.0103;FS=0.000;MLEAC=2;MLEAF=1.00;MQ=43.65;QD=33.57;SOR=0.823	GT:AD:DP:GQ:PL	1/1:0,47:47:99:1615,141,0
2R	13210032	.	A	C	1201.77	.	AC=2;AF=1.00;AN=2;BaseQRankSum=1.390;ClippingRankSum=0.000;DP=50;ExcessHet=3.0103;FS=4.437;MLEAC=2;MLEAF=1.00;MQ=44.00;MQRankSum=0.000;QD=24.04;ReadPosRankSum=-0.478;SOR=1.284	GT:AD:DP:GQ:PL	1/1:1,49:50:99:1230,125,0
2R	13210185	.	G	T	1156.77	.	AC=2;AF=1.00;AN=2;DP=43;ExcessHet=3.0103;FS=0.000;MLEAC=2;MLEAF=1.00;MQ=43.95;QD=27.54;SOR=0.693	GT:AD:DP:GQ:PL	1/1:0,42:42:99:1185,126,0
2R	13210208	.	C	A	1124.77	.	AC=2;AF=1.00;AN=2;DP=42;ExcessHet=3.0103;FS=0.000;MLEAC=2;MLEAF=1.00;MQ=43.95;QD=26.78;SOR=0.892	GT:AD:DP:GQ:PL	1/1:0,42:42:99:1153,126,0
2R	13210234	.	C	T	1816.77	.	AC=2;AF=1.00;AN=2;DP=40;ExcessHet=3.0103;FS=0.000;MLEAC=2;MLEAF=1.00;MQ=43.95;QD=27.59;SOR=0.793	GT:AD:DP:GQ:PL	1/1:0,40:40:99:1845,123,0
2R	13210237	.	A	C	1861.77	.	AC=2;AF=1.00;AN=2;DP=41;ExcessHet=3.0103;FS=0.000;MLEAC=2;MLEAF=1.00;MQ=43.95;QD=29.81;SOR=0.843	GT:AD:DP:GQ:PL	1/1:0,41:41:99:1890,126,0
2R	13210238	.	C	T	1861.77	.	AC=2;AF=1.00;AN=2;DP=42;ExcessHet=3.0103;FS=0.000;MLEAC=2;MLEAF=1.00;MQ=43.95;QD=28.16;SOR=0.892	GT:AD:DP:GQ:PL	1/1:0,42:42:99:1890,126,0
2R	13210240	.	A	C	1861.77	.	AC=2;AF=1.00;AN=2;DP=41;ExcessHet=3.0103;FS=0.000;MLEAC=2;MLEAF=1.00;MQ=43.95;QD=29.68;SOR=0.843	GT:AD:DP:GQ:PL	1/1:0,41:41:99:1890,126,0
2R	13211178	.	T	C	2406.77	.	AC=2;AF=1.00;AN=2;DP=56;ExcessHet=3.0103;FS=0.000;MLEAC=2;MLEAF=1.00;MQ=43.93;QD=32.16;SOR=0.841	GT:AD:DP:GQ:PL	1/1:0,56:56:99:2435,169,0
2R	13211186	.	A	G	2410.77	.	AC=2;AF=1.00;AN=2;DP=55;ExcessHet=3.0103;FS=0.000;MLEAC=2;MLEAF=1.00;MQ=43.93;QD=34.10;SOR=0.884	GT:AD:DP:GQ:PL	1/1:0,55:55:99:2439,169,0
2R	13211310	.	A	T	1807.77	.	AC=2;AF=1.00;AN=2;DP=67;ExcessHet=3.0103;FS=0.000;MLEAC=2;MLEAF=1.00;MQ=44.00;QD=26.98;SOR=0.723	GT:AD:DP:GQ:PL	1/1:0,67:67:99:1836,201,0
2R	13211765	.	T	G	1292.77	.	AC=2;AF=1.00;AN=2;DP=49;ExcessHet=3.0103;FS=0.000;MLEAC=2;MLEAF=1.00;MQ=44.00;QD=26.38;SOR=0.733	GT:AD:DP:GQ:PL	1/1:0,49:49:99:1321,146,0
2R	13212580	.	T	G	1705.77	.	AC=2;AF=1.00;AN=2;DP=40;ExcessHet=3.0103;FS=0.000;MLEAC=2;MLEAF=1.00;MQ=43.90;QD=33.68;SOR=1.236	GT:AD:DP:GQ:PL	1/1:0,39:39:99:1734,117,0
2R	13212594	.	T	TAGTCAGA	2167.73	.	AC=2;AF=1.00;AN=2;DP=44;ExcessHet=3.0103;FS=0.000;MLEAC=2;MLEAF=1.00;MQ=43.91;QD=26.01;SOR=1.055	GT:AD:DP:GQ:PL	1/1:0,43:43:99:2205,147,0
2R	13212609	.	C	T	2257.77	.	AC=2;AF=1.00;AN=2;DP=52;ExcessHet=3.0103;FS=0.000;MLEAC=2;MLEAF=1.00;MQ=43.42;QD=30.37;SOR=0.900	GT:AD:DP:GQ:PL	1/1:0,51:51:99:2286,154,0
2R	13212627	.	T	A	2093.77	.	AC=2;AF=1.00;AN=2;DP=50;ExcessHet=3.0103;FS=0.000;MLEAC=2;MLEAF=1.00;MQ=43.39;QD=35.37;SOR=0.693	GT:AD:DP:GQ:PL	1/1:0,50:50:99:2122,150,0
2R	13212793	.	G	C	1008.77	.	AC=2;AF=1.00;AN=2;DP=40;ExcessHet=3.0103;FS=0.000;MLEAC=2;MLEAF=1.00;MQ=44.00;QD=25.22;SOR=1.022	GT:AD:DP:GQ:PL	1/1:0,40:40:99:1037,119,0
2R	13212970	.	G	A	1029.77	.	AC=2;AF=1.00;AN=2;DP=38;ExcessHet=3.0103;FS=0.000;MLEAC=2;MLEAF=1.00;MQ=44.00;QD=27.10;SOR=1.493	GT:AD:DP:GQ:PL	1/1:0,38:38:99:1058,114,0
2R	13213033	.	T	C	1044.77	.	AC=2;AF=1.00;AN=2;DP=39;ExcessHet=3.0103;FS=0.000;MLEAC=2;MLEAF=1.00;MQ=44.00;QD=26.79;SOR=0.850	GT:AD:DP:GQ:PL	1/1:0,39:39:99:1073,117,0
2R	13213167	.	T	G	1121.77	.	AC=2;AF=1.00;AN=2;DP=46;ExcessHet=3.0103;FS=0.000;MLEAC=2;MLEAF=1.00;MQ=43.96;QD=24.93;SOR=1.038	GT:AD:DP:GQ:PL	1/1:0,45:45:99:1150,134,0
2R	13213189	.	C	A	1810.77	.	AC=2;AF=1.00;AN=2;DP=44;ExcessHet=3.0103;FS=0.000;MLEAC=2;MLEAF=1.00;MQ=43.96;QD=33.90;SOR=1.179	GT:AD:DP:GQ:PL	1/1:0,43:43:99:1839,129,0
2R	13213192	.	T	C	1784.77	.	AC=2;AF=1.00;AN=2;DP=40;ExcessHet=3.0103;FS=0.000;MLEAC=2;MLEAF=1.00;MQ=43.95;QD=26.29;SOR=1.387	GT:AD:DP:GQ:PL	1/1:0,39:39:99:1813,126,0
2R	13213255	.	A	G	943.77	.	AC=2;AF=1.00;AN=2;BaseQRankSum=-0.144;ClippingRankSum=0.000;DP=37;ExcessHet=3.0103;FS=0.000;MLEAC=2;MLEAF=1.00;MQ=44.00;MQRankSum=0.000;QD=25.51;ReadPosRankSum=-0.411;SOR=0.387	GT:AD:DP:GQ:PL	1/1:1,36:37:83:972,83,0
2R	13213955	.	T	C	2019.77	.	AC=2;AF=1.00;AN=2;DP=75;ExcessHet=3.0103;FS=0.000;MLEAC=2;MLEAF=1.00;MQ=44.00;QD=26.93;SOR=1.091	GT:AD:DP:GQ:PL	1/1:0,75:75:99:2048,225,0
2R	13214051	.	T	C	1793.77	.	AC=2;AF=1.00;AN=2;DP=68;ExcessHet=3.0103;FS=0.000;MLEAC=2;MLEAF=1.00;MQ=44.00;QD=26.38;SOR=0.814	GT:AD:DP:GQ:PL	1/1:0,68:68:99:1822,203,0
2R	13214083	.	ATT	A	2846.73	.	AC=2;AF=1.00;AN=2;DP=67;ExcessHet=3.0103;FS=0.000;MLEAC=2;MLEAF=1.00;MQ=44.00;QD=33.24;SOR=0.854	GT:AD:DP:GQ:PL	1/1:0,65:65:99:2884,196,0
2R	13214103	.	A	G	3121.77	.	AC=2;AF=1.00;AN=2;DP=70;ExcessHet=3.0103;FS=0.000;MLEAC=2;MLEAF=1.00;MQ=44.00;QD=27.11;SOR=0.941	GT:AD:DP:GQ:PL	1/1:0,70:70:99:3150,211,0
2R	13214109	.	T	G	3103.77	.	AC=2;AF=1.00;AN=2;DP=70;ExcessHet=3.0103;FS=0.000;MLEAC=2;MLEAF=1.00;MQ=44.00;QD=29.31;SOR=0.941	GT:AD:DP:GQ:PL	1/1:0,70:70:99:3132,211,0
2R	13214500	.	G	A	1347.77	.	AC=2;AF=1.00;AN=2;BaseQRankSum=0.000;ClippingRankSum=0.000;DP=55;ExcessHet=3.0103;FS=3.345;MLEAC=2;MLEAF=1.00;MQ=43.96;MQRankSum=7.417;QD=24.96;ReadPosRankSum=-0.426;SOR=0.525	GT:AD:DP:GQ:PL	1/1:1,53:54:99:1376,133,0
2R	13214652	.	AT	A	2541.73	.	AC=2;AF=1.00;AN=2;DP=61;ExcessHet=3.0103;FS=0.000;MLEAC=2;MLEAF=1.00;MQ=44.00;QD=29.20;SOR=1.532	GT:AD:DP:GQ:PL	1/1:0,59:59:99:2579,178,0
2R	13214660	.	C	T	2497.77	.	AC=2;AF=1.00;AN=2;DP=56;ExcessHet=3.0103;FS=0.000;MLEAC=2;MLEAF=1.00;MQ=44.00;QD=35.75;SOR=1.159	GT:AD:DP:GQ:PL	1/1:0,55:55:99:2526,172,0
2R	13214668	.	C	G	2307.77	.	AC=2;AF=1.00;AN=2;DP=54;ExcessHet=3.0103;FS=0.000;MLEAC=2;MLEAF=1.00;MQ=44.00;QD=28.24;SOR=0.981	GT:AD:DP:GQ:PL	1/1:0,53:53:99:2336,163,0
2R	13214699	.	A	T	2448.77	.	AC=2;AF=1.00;AN=2;DP=60;ExcessHet=3.0103;FS=0.000;MLEAC=2;MLEAF=1.00;MQ=44.00;QD=30.94;SOR=0.693	GT:AD:DP:GQ:PL	1/1:0,60:60:99:2477,180,0
2R	13214721	.	A	G	2392.77	.	AC=2;AF=1.00;AN=2;DP=55;ExcessHet=3.0103;FS=0.000;MLEAC=2;MLEAF=1.00;MQ=44.00;QD=30.80;SOR=0.970	GT:AD:DP:GQ:PL	1/1:0,55:55:99:2421,171,0
2R	13214767	.	T	TA	2751.73	.	AC=2;AF=1.00;AN=2;DP=63;ExcessHet=3.0103;FS=0.000;MLEAC=2;MLEAF=1.00;MQ=43.81;QD=30.11;SOR=0.899	GT:AD:DP:GQ:PL	1/1:0,62:62:99:2789,190,0
2R	13214777	.	G	A	2884.77	.	AC=2;AF=1.00;AN=2;DP=65;ExcessHet=3.0103;FS=0.000;MLEAC=2;MLEAF=1.00;MQ=43.82;QD=30.10;SOR=0.925	GT:AD:DP:GQ:PL	1/1:0,65:65:99:2913,196,0
2R	13214778	.	C	G	2884.77	.	AC=2;AF=1.00;AN=2;DP=65;ExcessHet=3.0103;FS=0.000;MLEAC=2;MLEAF=1.00;MQ=43.82;QD=29.25;SOR=0.925	GT:AD:DP:GQ:PL	1/1:0,65:65:99:2913,196,0
2R	13214817	.	A	T	2787.77	.	AC=2;AF=1.00;AN=2;DP=64;ExcessHet=3.0103;FS=0.000;MLEAC=2;MLEAF=1.00;MQ=43.82;QD=28.50;SOR=0.822	GT:AD:DP:GQ:PL	1/1:0,64:64:99:2816,193,0
2R	13214818	.	T	C	2787.77	.	AC=2;AF=1.00;AN=2;DP=62;ExcessHet=3.0103;FS=0.000;MLEAC=2;MLEAF=1.00;MQ=43.81;QD=28.76;SOR=0.826	GT:AD:DP:GQ:PL	1/1:0,62:62:99:2816,193,0
2R	13214961	.	T	G	1459.77	.	AC=2;AF=1.00;AN=2;DP=56;ExcessHet=3.0103;FS=0.000;MLEAC=2;MLEAF=1.00;MQ=43.90;QD=26.54;SOR=1.159	GT:AD:DP:GQ:PL	1/1:0,55:55:99:1488,165,0
2R	13215055	.	C	T	2209.77	.	AC=2;AF=1.00;AN=2;DP=51;ExcessHet=3.0103;FS=0.000;MLEAC=2;MLEAF=1.00;MQ=43.92;QD=27.61;SOR=0.952	GT:AD:DP:GQ:PL	1/1:0,50:50:99:2238,154,0
2R	13215060	.	T	C	2209.77	.	AC=2;AF=1.00;AN=2;DP=51;ExcessHet=3.0103;FS=0.000;MLEAC=2;MLEAF=1.00;MQ=43.92;QD=31.29;SOR=0.859	GT:AD:DP:GQ:PL	1/1:0,50:50:99:2238,154,0
2R	13215148	.	C	T	1126.77	.	AC=2;AF=1.00;AN=2;DP=46;ExcessHet=3.0103;FS=0.000;MLEAC=2;MLEAF=1.00;MQ=44.00;QD=25.61;SOR=0.693	GT:AD:DP:GQ:PL	1/1:0,44:44:99:1155,131,0
2R	13215252	.	T	C	991.77	.	AC=2;AF=1.00;AN=2;DP=38;ExcessHet=3.0103;FS=0.000;MLEAC=2;MLEAF=1.00;MQ=44.00;QD=26.10;SOR=0.798	GT:AD:DP:GQ:PL	1/1:0,38:38:99:1020,114,0
2R	13215399	.	G	A	1209.77	.	AC=2;AF=1.00;AN=2;DP=45;ExcessHet=3.0103;FS=0.000;MLEAC=2;MLEAF=1.00;MQ=43.68;QD=26.88;SOR=0.829	GT:AD:DP:GQ:PL	1/1:0,45:45:99:1238,135,0
2R	13215438	.	G	C	1289.77	.	AC=2;AF=1.00;AN=2;DP=48;ExcessHet=3.0103;FS=0.000;MLEAC=2;MLEAF=1.00;MQ=43.65;QD=26.87;SOR=0.776	GT:AD:DP:GQ:PL	1/1:0,48:48:99:1318,144,0
2R	13215468	.	C	G	1120.77	.	AC=2;AF=1.00;AN=2;DP=43;ExcessHet=3.0103;FS=0.000;MLEAC=2;MLEAF=1.00;MQ=43.91;QD=26.06;SOR=1.055	GT:AD:DP:GQ:PL	1/1:0,43:43:99:1149,128,0
2R	13215648	.	G	GT	3033.73	.	AC=2;AF=1.00;AN=2;DP=68;ExcessHet=3.0103;FS=0.000;MLEAC=2;MLEAF=1.00;MQ=43.79;QD=27.51;SOR=1.112	GT:AD:DP:GQ:PL	1/1:0,66:66:99:3071,207,0
2R	13215649	.	C	CATAAGT	3033.73	.	AC=2;AF=1.00;AN=2;DP=66;ExcessHet=3.0103;FS=0.000;MLEAC=2;MLEAF=1.00;MQ=43.78;QD=26.30;SOR=1.196	GT:AD:DP:GQ:PL	1/1:0,66:66:99:3071,207,0
2R	13215711	.	A	G	3003.77	.	AC=2;AF=1.00;AN=2;DP=68;ExcessHet=3.0103;FS=0.000;MLEAC=2;MLEAF=1.00;MQ=43.79;QD=32.28;SOR=0.693	GT:AD:DP:GQ:PL	1/1:0,68:68:99:3032,205,0
2R	13215712	.	T	A	3003.77	.	AC=2;AF=1.00;AN=2;DP=68;ExcessHet=3.0103;FS=0.000;MLEAC=2;MLEAF=1.00;MQ=43.79;QD=22.94;SOR=0.693	GT:AD:DP:GQ:PL	1/1:0,68:68:99:3032,205,0
2R	13215904	.	G	A	1522.77	.	AC=2;AF=1.00;AN=2;DP=58;ExcessHet=3.0103;FS=0.000;MLEAC=2;MLEAF=1.00;MQ=43.92;QD=26.72;SOR=0.960	GT:AD:DP:GQ:PL	1/1:0,57:57:99:1551,170,0
2R	13216148	.	G	A	2281.77	.	AC=2;AF=1.00;AN=2;DP=52;ExcessHet=3.0103;FS=0.000;MLEAC=2;MLEAF=1.00;MQ=44.00;QD=34.80;SOR=0.941	GT:AD:DP:GQ:PL	1/1:0,52:52:99:2310,159,0
2R	13216150	.	G	A	2281.77	.	AC=2;AF=1.00;AN=2;DP=53;ExcessHet=3.0103;FS=0.000;MLEAC=2;MLEAF=1.00;MQ=44.00;QD=33.44;SOR=0.892	GT:AD:DP:GQ:PL	1/1:0,53:53:99:2310,159,0
2R	13216183	.	C	T	1325.77	.	AC=2;AF=1.00;AN=2;DP=51;ExcessHet=3.0103;FS=0.000;MLEAC=2;MLEAF=1.00;MQ=44.00;QD=26.00;SOR=1.094	GT:AD:DP:GQ:PL	1/1:0,51:51:99:1354,152,0
2R	13216803	.	G	T	1103.77	.	AC=2;AF=1.00;AN=2;DP=42;ExcessHet=3.0103;FS=0.000;MLEAC=2;MLEAF=1.00;MQ=44.00;QD=26.28;SOR=1.900	GT:AD:DP:GQ:PL	1/1:0,42:42:99:1132,125,0
2R	13216970	.	T	G	807.77	.	AC=2;AF=1.00;AN=2;DP=31;ExcessHet=3.0103;FS=0.000;MLEAC=2;MLEAF=1.00;MQ=43.53;QD=26.06;SOR=1.609	GT:AD:DP:GQ:PL	1/1:0,31:31:93:836,93,0
2R	13217310	.	G	C	1509.77	.	AC=2;AF=1.00;AN=2;DP=55;ExcessHet=3.0103;FS=0.000;MLEAC=2;MLEAF=1.00;MQ=44.00;QD=27.45;SOR=0.804	GT:AD:DP:GQ:PL	1/1:0,55:55:99:1538,165,0
2R	13217386	.	A	T	1783.77	.	AC=2;AF=1.00;AN=2;DP=65;ExcessHet=3.0103;FS=0.000;MLEAC=2;MLEAF=1.00;MQ=44.00;QD=27.44;SOR=1.000	GT:AD:DP:GQ:PL	1/1:0,65:65:99:1812,195,0
2R	13217482	.	A	T	1432.77	.	AC=2;AF=1.00;AN=2;DP=57;ExcessHet=3.0103;FS=0.000;MLEAC=2;MLEAF=1.00;MQ=43.90;QD=26.05;SOR=0.970	GT:AD:DP:GQ:PL	1/1:0,55:55:99:1461,164,0
2R	13217493	.	A	C	2381.77	.	AC=2;AF=1.00;AN=2;DP=58;ExcessHet=3.0103;FS=0.000;MLEAC=2;MLEAF=1.00;MQ=43.90;QD=28.35;SOR=1.101	GT:AD:DP:GQ:PL	1/1:0,56:56:99:2410,168,0
2R	13217494	.	A	T	2381.77	.	AC=2;AF=1.00;AN=2;DP=57;ExcessHet=3.0103;FS=0.000;MLEAC=2;MLEAF=1.00;MQ=43.90;QD=28.97;SOR=1.061	GT:AD:DP:GQ:PL	1/1:0,55:55:99:2410,168,0
2R	13218639	.	C	T	1905.77	.	AC=2;AF=1.00;AN=2;DP=74;ExcessHet=3.0103;FS=0.000;MLEAC=2;MLEAF=1.00;MQ=44.00;QD=26.11;SOR=1.179	GT:AD:DP:GQ:PL	1/1:0,73:73:99:1934,218,0
2R	13218839	.	C	G	1083.77	.	AC=2;AF=1.00;AN=2;DP=40;ExcessHet=3.0103;FS=0.000;MLEAC=2;MLEAF=1.00;MQ=43.72;QD=27.09;SOR=2.191	GT:AD:DP:GQ:PL	1/1:0,40:40:99:1112,120,0
2R	13218998	.	G	GCCCCC	575.73	.	AC=2;AF=1.00;AN=2;DP=16;ExcessHet=3.0103;FS=0.000;MLEAC=1;MLEAF=0.500;MQ=43.17;QD=30.60;SOR=1.179	GT:AD:DP:GQ:PL	1/1:0,15:15:47:575,47,0
2R	13218999	.	G	C	657.77	.	AC=2;AF=1.00;AN=2;DP=17;ExcessHet=3.0103;FS=0.000;MLEAC=2;MLEAF=1.00;MQ=43.22;QD=31.56;SOR=1.244	GT:AD:DP:GQ:PL	1/1:0,16:16:48:686,48,0
2R	13219032	.	T	A	701.77	.	AC=2;AF=1.00;AN=2;DP=18;ExcessHet=3.0103;FS=0.000;MLEAC=2;MLEAF=1.00;MQ=42.80;QD=32.64;SOR=0.914	GT:AD:DP:GQ:PL	1/1:0,18:18:54:730,54,0
2R	13219042	.	T	G	619.77	.	AC=2;AF=1.00;AN=2;DP=14;ExcessHet=3.0103;FS=0.000;MLEAC=2;MLEAF=1.00;MQ=42.59;QD=37.59;SOR=0.976	GT:AD:DP:GQ:PL	1/1:0,14:14:45:648,45,0
2R	13219400	.	T	C	1631.77	.	AC=2;AF=1.00;AN=2;DP=62;ExcessHet=3.0103;FS=0.000;MLEAC=2;MLEAF=1.00;MQ=43.84;QD=26.32;SOR=0.976	GT:AD:DP:GQ:PL	1/1:0,62:62:99:1660,185,0
2R	13219521	.	A	G	1878.77	.	AC=2;AF=1.00;AN=2;DP=71;ExcessHet=3.0103;FS=0.000;MLEAC=2;MLEAF=1.00;MQ=43.79;QD=27.23;SOR=0.722	GT:AD:DP:GQ:PL	1/1:0,69:69:99:1907,207,0
2R	13219731	.	T	A	1369.77	.	AC=2;AF=1.00;AN=2;DP=53;ExcessHet=3.0103;FS=0.000;MLEAC=2;MLEAF=1.00;MQ=44.00;QD=25.84;SOR=1.179	GT:AD:DP:GQ:PL	1/1:0,53:53:99:1398,158,0
2R	13219751	.	C	G	1275.77	.	AC=2;AF=1.00;AN=2;DP=50;ExcessHet=3.0103;FS=0.000;MLEAC=2;MLEAF=1.00;MQ=44.00;QD=26.04;SOR=1.007	GT:AD:DP:GQ:PL	1/1:0,49:49:99:1304,146,0
2R	13219875	.	G	A	1446.77	.	AC=2;AF=1.00;AN=2;DP=56;ExcessHet=3.0103;FS=0.000;MLEAC=2;MLEAF=1.00;MQ=44.00;QD=26.30;SOR=0.970	GT:AD:DP:GQ:PL	1/1:0,55:55:99:1475,164,0
2R	13220050	.	G	A	1242.77	.	AC=2;AF=1.00;AN=2;DP=46;ExcessHet=3.0103;FS=0.000;MLEAC=2;MLEAF=1.00;MQ=44.00;QD=27.62;SOR=1.559	GT:AD:DP:GQ:PL	1/1:0,45:45:99:1271,135,0
2R	13220318	.	AT	A	850.73	.	AC=2;AF=1.00;AN=2;DP=37;ExcessHet=3.0103;FS=0.000;MLEAC=2;MLEAF=1.00;MQ=43.53;QD=23.63;SOR=0.804	GT:AD:DP:GQ:PL	1/1:0,36:36:99:888,108,0
2R	13220330	.	TA	T	698.73	.	AC=2;AF=1.00;AN=2;DP=35;ExcessHet=3.0103;FS=0.000;MLEAC=2;MLEAF=1.00;MQ=43.58;QD=20.55;SOR=0.693	GT:AD:DP:GQ:PL	1/1:0,34:34:99:736,101,0
2R	13220434	.	C	T	749.77	.	AC=2;AF=1.00;AN=2;DP=28;ExcessHet=3.0103;FS=0.000;MLEAC=2;MLEAF=1.00;MQ=43.65;QD=26.78;SOR=0.997	GT:AD:DP:GQ:PL	1/1:0,28:28:84:778,84,0
2R	13220521	.	C	A	470.77	.	AC=2;AF=1.00;AN=2;DP=18;ExcessHet=3.0103;FS=0.000;MLEAC=2;MLEAF=1.00;MQ=43.23;QD=26.15;SOR=1.179	GT:AD:DP:GQ:PL	1/1:0,18:18:54:499,54,0
2R	13220537	.	A	AAGAATTTACTTTCATCTTCTT	666.73	.	AC=2;AF=1.00;AN=2;DP=16;ExcessHet=3.0103;FS=0.000;MLEAC=2;MLEAF=1.00;MQ=43.14;QD=29.55;SOR=1.244	GT:AD:DP:GQ:PL	1/1:0,16:16:48:704,48,0
2R	13220672	.	C	T	1017.77	.	AC=2;AF=1.00;AN=2;DP=23;ExcessHet=3.0103;FS=0.000;MLEAC=2;MLEAF=1.00;MQ=43.53;QD=31.29;SOR=1.179	GT:AD:DP:GQ:PL	1/1:0,23:23:72:1046,72,0
2R	13220677	.	A	C	1090.77	.	AC=2;AF=1.00;AN=2;DP=26;ExcessHet=3.0103;FS=0.000;MLEAC=2;MLEAF=1.00;MQ=43.59;QD=27.72;SOR=1.022	GT:AD:DP:GQ:PL	1/1:0,26:26:78:1119,78,0
2R	13220745	.	A	C	1081.77	.	AC=2;AF=1.00;AN=2;DP=42;ExcessHet=3.0103;FS=0.000;MLEAC=2;MLEAF=1.00;MQ=43.58;QD=25.76;SOR=0.788	GT:AD:DP:GQ:PL	1/1:0,42:42:99:1110,126,0
2R	13223209	.	C	A	679.77	.	AC=2;AF=1.00;AN=2;DP=28;ExcessHet=3.0103;FS=0.000;MLEAC=2;MLEAF=1.00;MQ=44.00;QD=25.18;SOR=1.101	GT:AD:DP:GQ:PL	1/1:0,27:27:80:708,80,0
2R	13224392	.	G	GGTGTGTGTGTGTGT	1049.73	.	AC=2;AF=1.00;AN=2;DP=27;ExcessHet=3.0103;FS=0.000;MLEAC=2;MLEAF=1.00;MQ=43.69;QD=31.56;SOR=1.085	GT:AD:DP:GQ:PL	1/1:0,26:26:78:1087,78,0
2R	13227861	.	C	G	1257.77	.	AC=2;AF=1.00;AN=2;DP=48;ExcessHet=3.0103;FS=0.000;MLEAC=2;MLEAF=1.00;MQ=44.00;QD=26.76;SOR=0.735	GT:AD:DP:GQ:PL	1/1:0,47:47:99:1286,141,0
2R	13229511	.	A	G	1026.77	.	AC=2;AF=1.00;AN=2;DP=40;ExcessHet=3.0103;FS=0.000;MLEAC=2;MLEAF=1.00;MQ=43.95;QD=25.67;SOR=1.022	GT:AD:DP:GQ:PL	1/1:0,40:40:99:1055,120,0
2R	13230366	.	G	A	1657.77	.	AC=2;AF=1.00;AN=2;DP=63;ExcessHet=3.0103;FS=0.000;MLEAC=2;MLEAF=1.00;MQ=43.58;QD=26.74;SOR=1.888	GT:AD:DP:GQ:PL	1/1:0,62:62:99:1686,186,0
2R	13230493	.	T	A	1403.77	.	AC=2;AF=1.00;AN=2;DP=52;ExcessHet=3.0103;FS=0.000;MLEAC=2;MLEAF=1.00;MQ=44.00;QD=27.00;SOR=1.747	GT:AD:DP:GQ:PL	1/1:0,52:52:99:1432,156,0
2R	13230749	.	T	C	1267.77	.	AC=2;AF=1.00;AN=2;DP=50;ExcessHet=3.0103;FS=0.000;MLEAC=2;MLEAF=1.00;MQ=43.92;QD=25.87;SOR=0.909	GT:AD:DP:GQ:PL	1/1:0,49:49:99:1296,147,0
2R	13230778	.	A	C	1114.77	.	AC=2;AF=1.00;AN=2;DP=45;ExcessHet=3.0103;FS=0.000;MLEAC=2;MLEAF=1.00;MQ=43.91;QD=25.34;SOR=0.990	GT:AD:DP:GQ:PL	1/1:0,44:44:99:1143,131,0
2R	13230989	.	T	A	1181.77	.	AC=2;AF=1.00;AN=2;BaseQRankSum=0.626;ClippingRankSum=0.000;DP=46;ExcessHet=3.0103;FS=0.000;MLEAC=2;MLEAF=1.00;MQ=44.00;MQRankSum=0.000;QD=25.69;ReadPosRankSum=-0.855;SOR=0.500	GT:AD:DP:GQ:PL	1/1:1,45:46:99:1210,109,0
2R	13231214	.	T	G	1352.77	.	AC=2;AF=1.00;AN=2;BaseQRankSum=1.506;ClippingRankSum=0.000;DP=54;ExcessHet=3.0103;FS=0.000;MLEAC=2;MLEAF=1.00;MQ=43.73;MQRankSum=-0.099;QD=25.52;ReadPosRankSum=-0.400;SOR=0.374	GT:AD:DP:GQ:PL	1/1:1,52:53:99:1381,147,0
2R	13232089	.	G	A	1387.77	.	AC=2;AF=1.00;AN=2;DP=52;ExcessHet=3.0103;FS=0.000;MLEAC=2;MLEAF=1.00;MQ=44.00;QD=27.21;SOR=1.094	GT:AD:DP:GQ:PL	1/1:0,51:51:99:1416,153,0
2R	13232101	.	C	T	1297.77	.	AC=2;AF=1.00;AN=2;DP=49;ExcessHet=3.0103;FS=0.000;MLEAC=2;MLEAF=1.00;MQ=44.00;QD=27.04;SOR=1.067	GT:AD:DP:GQ:PL	1/1:0,48:48:99:1326,144,0
2R	13232122	.	G	A	1527.77	.	AC=2;AF=1.00;AN=2;DP=57;ExcessHet=3.0103;FS=0.000;MLEAC=2;MLEAF=1.00;MQ=43.93;QD=27.28;SOR=1.412	GT:AD:DP:GQ:PL	1/1:0,56:56:99:1556,168,0
2R	13232233	.	T	C	1505.77	.	AC=2;AF=1.00;AN=2;DP=58;ExcessHet=3.0103;FS=0.000;MLEAC=2;MLEAF=1.00;MQ=44.00;QD=25.96;SOR=1.179	GT:AD:DP:GQ:PL	1/1:0,58:58:99:1534,173,0
2R	13232284	.	A	G	1433.77	.	AC=2;AF=1.00;AN=2;DP=56;ExcessHet=3.0103;FS=0.000;MLEAC=2;MLEAF=1.00;MQ=44.00;QD=26.07;SOR=0.804	GT:AD:DP:GQ:PL	1/1:0,55:55:99:1462,163,0
2R	13232479	.	C	T	1781.77	.	AC=2;AF=1.00;AN=2;DP=66;ExcessHet=3.0103;FS=0.000;MLEAC=2;MLEAF=1.00;MQ=44.00;QD=27.41;SOR=1.162	GT:AD:DP:GQ:PL	1/1:0,65:65:99:1810,195,0
2R	13232595	.	CAAAAA	C	2485.73	.	AC=2;AF=1.00;AN=2;BaseQRankSum=1.675;ClippingRankSum=0.000;DP=62;ExcessHet=3.0103;FS=0.000;MLEAC=2;MLEAF=1.00;MQ=42.28;MQRankSum=-0.487;QD=24.52;ReadPosRankSum=0.499;SOR=0.283	GT:AD:DP:GQ:PL	1/1:1,58:59:99:2523,132,0
2R	13232607	.	A	C	2533.77	.	AC=2;AF=1.00;AN=2;BaseQRankSum=-0.333;ClippingRankSum=0.000;DP=60;ExcessHet=3.0103;FS=0.000;MLEAC=2;MLEAF=1.00;MQ=42.22;MQRankSum=-0.482;QD=30.95;ReadPosRankSum=0.838;SOR=0.298	GT:AD:DP:GQ:PL	1/1:1,59:60:99:2562,135,0
2R	13232667	.	C	T	1655.77	.	AC=2;AF=1.00;AN=2;DP=60;ExcessHet=3.0103;FS=0.000;MLEAC=2;MLEAF=1.00;MQ=41.86;QD=27.60;SOR=1.460	GT:AD:DP:GQ:PL	1/1:0,60:60:99:1684,180,0
2R	13232715	.	G	A	1339.77	.	AC=2;AF=1.00;AN=2;DP=50;ExcessHet=3.0103;FS=0.000;MLEAC=2;MLEAF=1.00;MQ=42.06;QD=26.80;SOR=1.802	GT:AD:DP:GQ:PL	1/1:0,50:50:99:1368,150,0
2R	13233257	.	C	T	1440.77	.	AC=2;AF=1.00;AN=2;DP=55;ExcessHet=3.0103;FS=0.000;MLEAC=2;MLEAF=1.00;MQ=43.73;QD=26.20;SOR=0.729	GT:AD:DP:GQ:PL	1/1:0,55:55:99:1469,165,0
2R	13233345	.	A	G	1497.77	.	AC=2;AF=1.00;AN=2;DP=56;ExcessHet=3.0103;FS=0.000;MLEAC=2;MLEAF=1.00;MQ=43.93;QD=26.75;SOR=1.302	GT:AD:DP:GQ:PL	1/1:0,56:56:99:1526,168,0
2R	13233962	.	G	A	1527.77	.	AC=2;AF=1.00;AN=2;DP=54;ExcessHet=3.0103;FS=0.000;MLEAC=2;MLEAF=1.00;MQ=43.95;QD=28.29;SOR=1.118	GT:AD:DP:GQ:PL	1/1:0,54:54:99:1556,162,0
2R	13234028	.	C	T	1489.77	.	AC=2;AF=1.00;AN=2;DP=58;ExcessHet=3.0103;FS=0.000;MLEAC=2;MLEAF=1.00;MQ=44.00;QD=26.14;SOR=0.728	GT:AD:DP:GQ:PL	1/1:0,57:57:99:1518,170,0
2R	13234490	.	A	T	1238.77	.	AC=2;AF=1.00;AN=2;DP=48;ExcessHet=3.0103;FS=0.000;MLEAC=2;MLEAF=1.00;MQ=43.90;QD=25.81;SOR=1.298	GT:AD:DP:GQ:PL	1/1:0,48:48:99:1267,142,0
2R	13234502	.	A	G	1338.77	.	AC=2;AF=1.00;AN=2;DP=50;ExcessHet=3.0103;FS=0.000;MLEAC=2;MLEAF=1.00;MQ=43.90;QD=26.78;SOR=1.390	GT:AD:DP:GQ:PL	1/1:0,50:50:99:1367,150,0
2R	13234592	.	C	T	1035.77	.	AC=2;AF=1.00;AN=2;DP=40;ExcessHet=3.0103;FS=0.000;MLEAC=2;MLEAF=1.00;MQ=43.95;QD=25.89;SOR=1.445	GT:AD:DP:GQ:PL	1/1:0,40:40:99:1064,120,0
2R	13235056	.	C	T	1779.77	.	AC=2;AF=1.00;AN=2;DP=67;ExcessHet=3.0103;FS=0.000;MLEAC=2;MLEAF=1.00;MQ=43.94;QD=26.97;SOR=1.376	GT:AD:DP:GQ:PL	1/1:0,66:66:99:1808,198,0
2R	13235093	.	T	C	1871.77	.	AC=2;AF=1.00;AN=2;DP=73;ExcessHet=3.0103;FS=0.000;MLEAC=2;MLEAF=1.00;MQ=43.95;QD=26.00;SOR=1.226	GT:AD:DP:GQ:PL	1/1:0,72:72:99:1900,215,0
2R	13235214	.	GTA	G	2173.73	.	AC=2;AF=1.00;AN=2;DP=52;ExcessHet=3.0103;FS=0.000;MLEAC=2;MLEAF=1.00;MQ=43.96;QD=26.28;SOR=1.007	GT:AD:DP:GQ:PL	1/1:0,49:49:99:2211,151,0
2R	13235221	.	C	T	2217.77	.	AC=2;AF=1.00;AN=2;DP=50;ExcessHet=3.0103;FS=0.000;MLEAC=2;MLEAF=1.00;MQ=43.96;QD=31.18;SOR=0.952	GT:AD:DP:GQ:PL	1/1:0,50:50:99:2246,154,0
2R	13235271	.	T	A	3122.77	.	AC=2;AF=1.00;AN=2;DP=72;ExcessHet=3.0103;FS=0.000;MLEAC=2;MLEAF=1.00;MQ=43.92;QD=33.39;SOR=0.869	GT:AD:DP:GQ:PL	1/1:0,72:72:99:3151,217,0
2R	13235282	.	A	T	3371.77	.	AC=2;AF=1.00;AN=2;DP=75;ExcessHet=3.0103;FS=0.000;MLEAC=2;MLEAF=1.00;MQ=43.92;QD=33.83;SOR=0.955	GT:AD:DP:GQ:PL	1/1:0,75:75:99:3400,229,0
2R	13235286	.	A	C	3489.77	.	AC=2;AF=1.00;AN=2;DP=75;ExcessHet=3.0103;FS=0.000;MLEAC=2;MLEAF=1.00;MQ=43.92;QD=25.82;SOR=0.955	GT:AD:DP:GQ:PL	1/1:0,75:75:99:3518,238,0
2R	13235294	.	A	T	3317.77	.	AC=2;AF=1.00;AN=2;DP=76;ExcessHet=3.0103;FS=0.000;MLEAC=2;MLEAF=1.00;MQ=43.95;QD=32.18;SOR=0.859	GT:AD:DP:GQ:PL	1/1:0,76:76:99:3346,229,0
2R	13235469	.	C	CA	1093.73	.	AC=2;AF=1.00;AN=2;BaseQRankSum=-0.496;ClippingRankSum=0.000;DP=55;ExcessHet=3.0103;FS=2.941;MLEAC=2;MLEAF=1.00;MQ=44.06;MQRankSum=-2.507;QD=20.25;ReadPosRankSum=1.627;SOR=0.184	GT:AD:DP:GQ:PL	1/1:2,52:54:99:1131,136,0
2R	13235534	.	G	GAA	2892.73	.	AC=2;AF=1.00;AN=2;DP=74;ExcessHet=3.0103;FS=0.000;MLEAC=2;MLEAF=1.00;MQ=43.76;QD=28.02;SOR=0.787	GT:AD:DP:GQ:PL	1/1:0,69:69:99:2930,208,0
2R	13235555	.	T	C	2989.77	.	AC=2;AF=1.00;AN=2;DP=70;ExcessHet=3.0103;FS=0.000;MLEAC=2;MLEAF=1.00;MQ=43.75;QD=30.26;SOR=0.844	GT:AD:DP:GQ:PL	1/1:0,69:69:99:3018,214,0
2R	13235685	.	A	T	2224.77	.	AC=2;AF=1.00;AN=2;DP=83;ExcessHet=3.0103;FS=0.000;MLEAC=2;MLEAF=1.00;MQ=43.48;QD=26.80;SOR=0.987	GT:AD:DP:GQ:PL	1/1:0,83:83:99:2253,249,0
2R	13235835	.	A	G	2030.77	.	AC=2;AF=1.00;AN=2;DP=77;ExcessHet=3.0103;FS=0.000;MLEAC=2;MLEAF=1.00;MQ=42.77;QD=26.37;SOR=1.936	GT:AD:DP:GQ:PL	1/1:0,77:77:99:2059,230,0
2R	13235846	.	T	G	3354.77	.	AC=2;AF=1.00;AN=2;DP=76;ExcessHet=3.0103;FS=0.000;MLEAC=2;MLEAF=1.00;MQ=42.70;QD=31.82;SOR=1.802	GT:AD:DP:GQ:PL	1/1:0,76:76:99:3383,229,0
2R	13235848	.	C	T	3354.77	.	AC=2;AF=1.00;AN=2;DP=74;ExcessHet=3.0103;FS=0.000;MLEAC=2;MLEAF=1.00;MQ=42.66;QD=29.19;SOR=1.842	GT:AD:DP:GQ:PL	1/1:0,74:74:99:3383,229,0
2R	13235858	.	A	G	3380.77	.	AC=2;AF=1.00;AN=2;DP=74;ExcessHet=3.0103;FS=0.000;MLEAC=2;MLEAF=1.00;MQ=42.58;QD=32.55;SOR=1.739	GT:AD:DP:GQ:PL	1/1:0,74:74:99:3409,229,0
2R	13235861	.	C	T	3301.77	.	AC=2;AF=1.00;AN=2;DP=73;ExcessHet=3.0103;FS=0.000;MLEAC=2;MLEAF=1.00;MQ=42.56;QD=33.07;SOR=1.708	GT:AD:DP:GQ:PL	1/1:0,73:73:99:3330,223,0
2R	13235872	.	A	T	3164.77	.	AC=2;AF=1.00;AN=2;DP=72;ExcessHet=3.0103;FS=0.000;MLEAC=2;MLEAF=1.00;MQ=42.43;QD=26.00;SOR=1.577	GT:AD:DP:GQ:PL	1/1:0,72:72:99:3193,219,0
2R	13235876	.	T	A	3247.77	.	AC=2;AF=1.00;AN=2;DP=70;ExcessHet=3.0103;FS=0.000;MLEAC=2;MLEAF=1.00;MQ=42.34;QD=31.22;SOR=1.418	GT:AD:DP:GQ:PL	1/1:0,70:70:99:3276,222,0
2R	13235882	.	G	T	3166.77	.	AC=2;AF=1.00;AN=2;DP=70;ExcessHet=3.0103;FS=0.000;MLEAC=2;MLEAF=1.00;MQ=42.31;QD=28.47;SOR=1.418	GT:AD:DP:GQ:PL	1/1:0,70:70:99:3195,214,0
2R	13235887	.	T	C	3121.77	.	AC=2;AF=1.00;AN=2;DP=67;ExcessHet=3.0103;FS=0.000;MLEAC=2;MLEAF=1.00;MQ=42.26;QD=33.44;SOR=1.146	GT:AD:DP:GQ:PL	1/1:0,67:67:99:3150,211,0
2R	13235888	.	C	T	2986.77	.	AC=2;AF=1.00;AN=2;DP=67;ExcessHet=3.0103;FS=0.000;MLEAC=2;MLEAF=1.00;MQ=42.26;QD=26.11;SOR=1.146	GT:AD:DP:GQ:PL	1/1:0,67:67:99:3015,202,0
2R	13235895	.	TAA	T	3157.73	.	AC=2;AF=1.00;AN=2;DP=67;ExcessHet=3.0103;FS=0.000;MLEAC=2;MLEAF=1.00;MQ=42.26;QD=33.35;SOR=0.990	GT:AD:DP:GQ:PL	1/1:0,67:67:99:3195,214,0
2R	13235899	.	G	C	3059.77	.	AC=2;AF=1.00;AN=2;DP=68;ExcessHet=3.0103;FS=0.000;MLEAC=2;MLEAF=1.00;MQ=42.29;QD=33.73;SOR=0.949	GT:AD:DP:GQ:PL	1/1:0,68:68:99:3088,208,0
2R	13235906	.	G	T	2969.77	.	AC=2;AF=1.00;AN=2;DP=67;ExcessHet=3.0103;FS=0.000;MLEAC=2;MLEAF=1.00;MQ=42.29;QD=32.76;SOR=0.990	GT:AD:DP:GQ:PL	1/1:0,67:67:99:2998,202,0
2R	13235940	.	C	G	1529.77	.	AC=2;AF=1.00;AN=2;DP=59;ExcessHet=3.0103;FS=0.000;MLEAC=2;MLEAF=1.00;MQ=42.56;QD=25.93;SOR=0.796	GT:AD:DP:GQ:PL	1/1:0,59:59:99:1558,176,0
2R	13235984	.	T	A	1375.77	.	AC=2;AF=1.00;AN=2;DP=50;ExcessHet=3.0103;FS=0.000;MLEAC=2;MLEAF=1.00;MQ=43.35;QD=27.52;SOR=0.952	GT:AD:DP:GQ:PL	1/1:0,50:50:99:1404,150,0
2R	13235989	.	TG	T	1250.73	.	AC=2;AF=1.00;AN=2;DP=50;ExcessHet=3.0103;FS=0.000;MLEAC=2;MLEAF=1.00;MQ=43.47;QD=25.01;SOR=0.952	GT:AD:DP:GQ:PL	1/1:0,50:50:99:1288,150,0
2R	13236016	.	T	A	1463.77	.	AC=2;AF=1.00;AN=2;DP=53;ExcessHet=3.0103;FS=0.000;MLEAC=2;MLEAF=1.00;MQ=43.43;QD=27.62;SOR=0.981	GT:AD:DP:GQ:PL	1/1:0,53:53:99:1492,159,0
2R	13236264	.	C	A	1328.77	.	AC=2;AF=1.00;AN=2;DP=49;ExcessHet=3.0103;FS=0.000;MLEAC=2;MLEAF=1.00;MQ=43.96;QD=27.12;SOR=0.818	GT:AD:DP:GQ:PL	1/1:0,49:49:99:1357,146,0
2R	13236297	.	T	G	1376.77	.	AC=2;AF=1.00;AN=2;DP=51;ExcessHet=3.0103;FS=0.000;MLEAC=2;MLEAF=1.00;MQ=43.85;QD=27.00;SOR=0.732	GT:AD:DP:GQ:PL	1/1:0,51:51:99:1405,153,0
2R	13236372	.	T	C	1655.77	.	AC=2;AF=1.00;AN=2;DP=62;ExcessHet=3.0103;FS=0.000;MLEAC=2;MLEAF=1.00;MQ=43.91;QD=26.71;SOR=0.899	GT:AD:DP:GQ:PL	1/1:0,62:62:99:1684,186,0
2R	13236630	.	G	A	957.77	.	AC=2;AF=1.00;AN=2;DP=38;ExcessHet=3.0103;FS=0.000;MLEAC=2;MLEAF=1.00;MQ=44.00;QD=25.20;SOR=0.914	GT:AD:DP:GQ:PL	1/1:0,38:38:99:986,113,0
2R	13236651	.	G	C	1071.77	.	AC=2;AF=1.00;AN=2;DP=43;ExcessHet=3.0103;FS=0.000;MLEAC=2;MLEAF=1.00;MQ=44.00;QD=26.79;SOR=1.022	GT:AD:DP:GQ:PL	1/1:0,40:40:99:1100,120,0
2R	13236756	.	A	G	2747.77	.	AC=2;AF=1.00;AN=2;DP=63;ExcessHet=3.0103;FS=0.000;MLEAC=2;MLEAF=1.00;MQ=44.00;QD=27.61;SOR=0.790	GT:AD:DP:GQ:PL	1/1:0,63:63:99:2776,190,0
2R	13236762	.	C	T	2748.77	.	AC=2;AF=1.00;AN=2;DP=61;ExcessHet=3.0103;FS=0.000;MLEAC=2;MLEAF=1.00;MQ=44.00;QD=31.99;SOR=0.793	GT:AD:DP:GQ:PL	1/1:0,61:61:99:2777,190,0
2R	13236769	.	A	C	2519.77	.	AC=2;AF=1.00;AN=2;DP=54;ExcessHet=3.0103;FS=0.000;MLEAC=2;MLEAF=1.00;MQ=44.00;QD=32.01;SOR=0.846	GT:AD:DP:GQ:PL	1/1:0,54:54:99:2548,172,0
2R	13236989	.	A	AATTACT	3061.73	.	AC=2;AF=1.00;AN=2;DP=70;ExcessHet=3.0103;FS=0.000;MLEAC=2;MLEAF=1.00;MQ=43.44;QD=29.44;SOR=0.874	GT:AD:DP:GQ:PL	1/1:0,70:70:99:3099,210,0
2R	13237083	.	T	G	1747.77	.	AC=2;AF=1.00;AN=2;DP=66;ExcessHet=3.0103;FS=0.000;MLEAC=2;MLEAF=1.00;MQ=44.00;QD=26.89;SOR=0.854	GT:AD:DP:GQ:PL	1/1:0,65:65:99:1776,195,0
2R	13237130	.	C	T	1976.77	.	AC=2;AF=1.00;AN=2;DP=76;ExcessHet=3.0103;FS=0.000;MLEAC=2;MLEAF=1.00;MQ=44.00;QD=26.36;SOR=0.774	GT:AD:DP:GQ:PL	1/1:0,75:75:99:2005,225,0
2R	13238187	.	C	T	1532.77	.	AC=2;AF=1.00;AN=2;DP=59;ExcessHet=3.0103;FS=0.000;MLEAC=2;MLEAF=1.00;MQ=43.90;QD=26.43;SOR=1.179	GT:AD:DP:GQ:PL	1/1:0,58:58:99:1561,173,0
2R	13238202	.	T	C	1586.77	.	AC=2;AF=1.00;AN=2;DP=60;ExcessHet=3.0103;FS=0.000;MLEAC=2;MLEAF=1.00;MQ=43.87;QD=26.45;SOR=0.986	GT:AD:DP:GQ:PL	1/1:0,60:60:99:1615,179,0
2R	13238259	.	A	G	1419.77	.	AC=2;AF=1.00;AN=2;DP=53;ExcessHet=3.0103;FS=0.000;MLEAC=2;MLEAF=1.00;MQ=43.96;QD=26.79;SOR=1.077	GT:AD:DP:GQ:PL	1/1:0,53:53:99:1448,159,0
2R	13238439	.	T	C	1352.77	.	AC=2;AF=1.00;AN=2;DP=50;ExcessHet=3.0103;FS=0.000;MLEAC=2;MLEAF=1.00;MQ=44.00;QD=27.06;SOR=1.157	GT:AD:DP:GQ:PL	1/1:0,50:50:99:1381,149,0
2R	13238723	.	T	G	976.77	.	AC=2;AF=1.00;AN=2;DP=37;ExcessHet=3.0103;FS=0.000;MLEAC=2;MLEAF=1.00;MQ=44.00;QD=26.40;SOR=1.121	GT:AD:DP:GQ:PL	1/1:0,37:37:99:1005,111,0
2R	13238823	.	C	A	1801.77	.	AC=2;AF=1.00;AN=2;DP=41;ExcessHet=3.0103;FS=0.000;MLEAC=2;MLEAF=1.00;MQ=44.00;QD=25.62;SOR=1.075	GT:AD:DP:GQ:PL	1/1:0,41:41:99:1830,123,0
2R	13238826	.	A	T	1801.77	.	AC=2;AF=1.00;AN=2;DP=41;ExcessHet=3.0103;FS=0.000;MLEAC=2;MLEAF=1.00;MQ=44.00;QD=33.37;SOR=1.075	GT:AD:DP:GQ:PL	1/1:0,41:41:99:1830,123,0
2R	13238910	.	G	T	984.77	.	AC=2;AF=1.00;AN=2;BaseQRankSum=1.780;ClippingRankSum=0.000;DP=39;ExcessHet=3.0103;FS=3.606;MLEAC=2;MLEAF=1.00;MQ=43.85;MQRankSum=-0.116;QD=25.25;ReadPosRankSum=-0.560;SOR=0.733	GT:AD:DP:GQ:PL	1/1:1,38:39:99:1013,106,0
2R	13239198	2R_13239198_SNP	G	A	977.77	.	AC=2;AF=1.00;AN=2;DB;DP=37;ExcessHet=3.0103;FS=0.000;MLEAC=2;MLEAF=1.00;MQ=44.00;QD=26.43;SOR=1.270	GT:AD:DP:GQ:PL	1/1:0,37:37:99:1006,111,0
2R	13239278	.	A	G	1132.77	.	AC=2;AF=1.00;AN=2;DP=44;ExcessHet=3.0103;FS=0.000;MLEAC=2;MLEAF=1.00;MQ=44.00;QD=26.34;SOR=1.179	GT:AD:DP:GQ:PL	1/1:0,43:43:99:1161,128,0
2R	13239465	.	A	T	1393.77	.	AC=2;AF=1.00;AN=2;DP=50;ExcessHet=3.0103;FS=0.000;MLEAC=2;MLEAF=1.00;MQ=43.96;QD=27.88;SOR=0.859	GT:AD:DP:GQ:PL	1/1:0,50:50:99:1422,150,0
2R	13239579	.	T	TA	2405.73	.	AC=2;AF=1.00;AN=2;DP=54;ExcessHet=3.0103;FS=0.000;MLEAC=2;MLEAF=1.00;MQ=43.02;QD=30.57;SOR=1.938	GT:AD:DP:GQ:PL	1/1:0,53:53:99:2443,166,0
2R	13239580	.	T	A	2414.77	.	AC=2;AF=1.00;AN=2;DP=53;ExcessHet=3.0103;FS=0.000;MLEAC=2;MLEAF=1.00;MQ=43.01;QD=29.42;SOR=1.791	GT:AD:DP:GQ:PL	1/1:0,53:53:99:2443,166,0
2R	13239582	.	CA	C	2375.73	.	AC=2;AF=1.00;AN=2;DP=53;ExcessHet=3.0103;FS=0.000;MLEAC=2;MLEAF=1.00;MQ=43.01;QD=25.21;SOR=1.654	GT:AD:DP:GQ:PL	1/1:0,53:53:99:2413,163,0
2R	13239600	.	A	G	2118.77	.	AC=2;AF=1.00;AN=2;DP=49;ExcessHet=3.0103;FS=0.000;MLEAC=2;MLEAF=1.00;MQ=42.96;QD=34.89;SOR=1.473	GT:AD:DP:GQ:PL	1/1:0,49:49:99:2147,147,0
2R	13239610	.	A	C	2278.77	.	AC=2;AF=1.00;AN=2;DP=48;ExcessHet=3.0103;FS=0.000;MLEAC=2;MLEAF=1.00;MQ=42.94;QD=31.68;SOR=1.298	GT:AD:DP:GQ:PL	1/1:0,48:48:99:2307,157,0
2R	13239616	.	A	C	2294.77	.	AC=2;AF=1.00;AN=2;DP=51;ExcessHet=3.0103;FS=0.000;MLEAC=2;MLEAF=1.00;MQ=43.01;QD=34.33;SOR=1.201	GT:AD:DP:GQ:PL	1/1:0,51:51:99:2323,157,0
2R	13239622	.	G	A	2310.77	.	AC=2;AF=1.00;AN=2;DP=50;ExcessHet=3.0103;FS=0.000;MLEAC=2;MLEAF=1.00;MQ=43.08;QD=30.54;SOR=0.952	GT:AD:DP:GQ:PL	1/1:0,50:50:99:2339,160,0
2R	13239634	.	G	A	1411.77	.	AC=2;AF=1.00;AN=2;DP=54;ExcessHet=3.0103;FS=0.000;MLEAC=2;MLEAF=1.00;MQ=43.15;QD=26.14;SOR=0.931	GT:AD:DP:GQ:PL	1/1:0,54:54:99:1440,162,0
2R	13239654	.	T	A	1410.77	.	AC=2;AF=1.00;AN=2;DP=52;ExcessHet=3.0103;FS=0.000;MLEAC=2;MLEAF=1.00;MQ=43.10;QD=27.13;SOR=0.941	GT:AD:DP:GQ:PL	1/1:0,52:52:99:1439,156,0
2R	13239784	.	C	CGA	2302.73	.	AC=2;AF=1.00;AN=2;DP=52;ExcessHet=3.0103;FS=0.000;MLEAC=2;MLEAF=1.00;MQ=42.98;QD=27.35;SOR=0.994	GT:AD:DP:GQ:PL	1/1:0,51:51:99:2340,157,0
2R	13239785	.	TTA	T	2302.73	.	AC=2;AF=1.00;AN=2;DP=52;ExcessHet=3.0103;FS=0.000;MLEAC=2;MLEAF=1.00;MQ=42.98;QD=31.78;SOR=1.036	GT:AD:DP:GQ:PL	1/1:0,52:52:99:2340,157,0
2R	13239793	.	T	A	2287.77	.	AC=2;AF=1.00;AN=2;DP=53;ExcessHet=3.0103;FS=0.000;MLEAC=2;MLEAF=1.00;MQ=43.00;QD=25.72;SOR=0.853	GT:AD:DP:GQ:PL	1/1:0,52:52:99:2316,157,0
2R	13239811	.	G	T	1662.77	.	AC=2;AF=1.00;AN=2;DP=61;ExcessHet=3.0103;FS=0.000;MLEAC=2;MLEAF=1.00;MQ=43.03;QD=27.26;SOR=0.865	GT:AD:DP:GQ:PL	1/1:0,61:61:99:1691,183,0
2R	13239880	.	G	A	1551.77	.	AC=2;AF=1.00;AN=2;DP=57;ExcessHet=3.0103;FS=0.000;MLEAC=2;MLEAF=1.00;MQ=42.61;QD=27.22;SOR=0.800	GT:AD:DP:GQ:PL	1/1:0,57:57:99:1580,171,0
2R	13239901	.	C	T	1424.77	.	AC=2;AF=1.00;AN=2;DP=52;ExcessHet=3.0103;FS=0.000;MLEAC=2;MLEAF=1.00;MQ=42.20;QD=27.40;SOR=0.770	GT:AD:DP:GQ:PL	1/1:0,52:52:99:1453,156,0
2R	13239947	.	T	G	1338.77	.	AC=2;AF=1.00;AN=2;DP=50;ExcessHet=3.0103;FS=0.000;MLEAC=2;MLEAF=1.00;MQ=41.21;QD=26.78;SOR=0.952	GT:AD:DP:GQ:PL	1/1:0,50:50:99:1367,150,0
2R	13239960	.	A	G	2266.77	.	AC=2;AF=1.00;AN=2;DP=51;ExcessHet=3.0103;FS=0.000;MLEAC=2;MLEAF=1.00;MQ=41.02;QD=34.55;SOR=0.813	GT:AD:DP:GQ:PL	1/1:0,51:51:99:2295,153,0
2R	13239962	.	G	GAATTTTCTTGA	2406.73	.	AC=2;AF=1.00;AN=2;DP=51;ExcessHet=3.0103;FS=0.000;MLEAC=2;MLEAF=1.00;MQ=41.02;QD=27.62;SOR=0.813	GT:AD:DP:GQ:PL	1/1:0,51:51:99:2444,165,0
2R	13239974	.	T	G	2516.77	.	AC=2;AF=1.00;AN=2;DP=57;ExcessHet=3.0103;FS=0.000;MLEAC=2;MLEAF=1.00;MQ=41.34;QD=34.73;SOR=0.728	GT:AD:DP:GQ:PL	1/1:0,57:57:99:2545,172,0
2R	13239978	.	T	A	2527.77	.	AC=2;AF=1.00;AN=2;DP=56;ExcessHet=3.0103;FS=0.000;MLEAC=2;MLEAF=1.00;MQ=41.33;QD=29.21;SOR=0.765	GT:AD:DP:GQ:PL	1/1:0,56:56:99:2556,172,0
2R	13239982	.	T	C	2490.77	.	AC=2;AF=1.00;AN=2;DP=56;ExcessHet=3.0103;FS=0.000;MLEAC=2;MLEAF=1.00;MQ=41.42;QD=31.27;SOR=0.765	GT:AD:DP:GQ:PL	1/1:0,56:56:99:2519,169,0
2R	13239991	.	A	G	2581.77	.	AC=2;AF=1.00;AN=2;DP=55;ExcessHet=3.0103;FS=0.000;MLEAC=2;MLEAF=1.00;MQ=41.41;QD=29.47;SOR=0.804	GT:AD:DP:GQ:PL	1/1:0,55:55:99:2610,175,0
2R	13239996	.	G	A	2716.77	.	AC=2;AF=1.00;AN=2;DP=59;ExcessHet=3.0103;FS=0.000;MLEAC=2;MLEAF=1.00;MQ=41.63;QD=28.69;SOR=0.796	GT:AD:DP:GQ:PL	1/1:0,59:59:99:2745,184,0
2R	13240004	.	T	C	2716.77	.	AC=2;AF=1.00;AN=2;DP=58;ExcessHet=3.0103;FS=0.000;MLEAC=2;MLEAF=1.00;MQ=41.67;QD=29.44;SOR=0.836	GT:AD:DP:GQ:PL	1/1:0,58:58:99:2745,184,0
2R	13240009	.	T	C	2742.77	.	AC=2;AF=1.00;AN=2;DP=60;ExcessHet=3.0103;FS=0.000;MLEAC=2;MLEAF=1.00;MQ=41.82;QD=32.04;SOR=0.693	GT:AD:DP:GQ:PL	1/1:0,60:60:99:2771,187,0
2R	13240011	.	C	A	2742.77	.	AC=2;AF=1.00;AN=2;DP=60;ExcessHet=3.0103;FS=0.000;MLEAC=2;MLEAF=1.00;MQ=41.91;QD=33.65;SOR=0.693	GT:AD:DP:GQ:PL	1/1:0,60:60:99:2771,187,0
2R	13240067	.	A	G	1652.77	.	AC=2;AF=1.00;AN=2;DP=63;ExcessHet=3.0103;FS=0.000;MLEAC=2;MLEAF=1.00;MQ=43.19;QD=26.23;SOR=1.010	GT:AD:DP:GQ:PL	1/1:0,63:63:99:1681,188,0
2R	13240136	.	C	T	1396.77	.	AC=2;AF=1.00;AN=2;DP=52;ExcessHet=3.0103;FS=0.000;MLEAC=2;MLEAF=1.00;MQ=43.64;QD=26.86;SOR=1.609	GT:AD:DP:GQ:PL	1/1:0,52:52:99:1425,156,0
2R	13240151	.	G	A	1370.77	.	AC=2;AF=1.00;AN=2;DP=50;ExcessHet=3.0103;FS=0.000;MLEAC=2;MLEAF=1.00;MQ=43.63;QD=27.42;SOR=1.958	GT:AD:DP:GQ:PL	1/1:0,50:50:99:1399,150,0
2R	13240181	.	G	C	1581.77	.	AC=2;AF=1.00;AN=2;DP=58;ExcessHet=3.0103;FS=0.000;MLEAC=2;MLEAF=1.00;MQ=43.53;QD=27.27;SOR=1.085	GT:AD:DP:GQ:PL	1/1:0,58:58:99:1610,174,0
2R	13240316	.	T	C	2411.77	.	AC=2;AF=1.00;AN=2;DP=58;ExcessHet=3.0103;FS=0.000;MLEAC=2;MLEAF=1.00;MQ=43.56;QD=31.27;SOR=1.278	GT:AD:DP:GQ:PL	1/1:0,58:58:99:2440,175,0
2R	13240331	.	C	T	2384.77	.	AC=2;AF=1.00;AN=2;DP=53;ExcessHet=3.0103;FS=0.000;MLEAC=2;MLEAF=1.00;MQ=43.67;QD=27.09;SOR=0.981	GT:AD:DP:GQ:PL	1/1:0,53:53:99:2413,166,0
2R	13240351	.	A	C	2314.77	.	AC=2;AF=1.00;AN=2;DP=57;ExcessHet=3.0103;FS=0.000;MLEAC=2;MLEAF=1.00;MQ=43.73;QD=31.23;SOR=1.140	GT:AD:DP:GQ:PL	1/1:0,57:57:99:2343,171,0
2R	13240460	.	A	G	1540.77	.	AC=2;AF=1.00;AN=2;BaseQRankSum=1.742;ClippingRankSum=0.000;DP=59;ExcessHet=3.0103;FS=3.085;MLEAC=2;MLEAF=1.00;MQ=43.97;MQRankSum=0.000;QD=26.11;ReadPosRankSum=1.333;SOR=0.331	GT:AD:DP:GQ:PL	1/1:1,58:59:99:1569,153,0
2R	13240475	.	G	A	1407.77	.	AC=2;AF=1.00;AN=2;DP=52;ExcessHet=3.0103;FS=0.000;MLEAC=2;MLEAF=1.00;MQ=43.96;QD=27.07;SOR=0.853	GT:AD:DP:GQ:PL	1/1:0,52:52:99:1436,155,0
2R	13240876	.	G	T	1043.77	.	AC=2;AF=1.00;AN=2;BaseQRankSum=-0.091;ClippingRankSum=0.000;DP=42;ExcessHet=3.0103;FS=0.000;MLEAC=2;MLEAF=1.00;MQ=42.97;MQRankSum=-0.498;QD=24.85;ReadPosRankSum=0.537;SOR=0.538	GT:AD:DP:GQ:PL	1/1:1,41:42:97:1072,97,0
2R	13240894	.	A	T	1024.77	.	AC=2;AF=1.00;AN=2;DP=38;ExcessHet=3.0103;FS=0.000;MLEAC=2;MLEAF=1.00;MQ=43.17;QD=26.97;SOR=1.179	GT:AD:DP:GQ:PL	1/1:0,38:38:99:1053,114,0
2R	13240960	.	A	T	1229.77	.	AC=2;AF=1.00;AN=2;BaseQRankSum=1.996;ClippingRankSum=0.000;DP=52;ExcessHet=3.0103;FS=0.000;MLEAC=2;MLEAF=1.00;MQ=39.80;MQRankSum=-1.644;QD=23.65;ReadPosRankSum=-1.835;SOR=0.773	GT:AD:DP:GQ:PL	1/1:2,50:52:99:1258,106,0
2R	13240973	.	G	C	2149.77	.	AC=2;AF=1.00;AN=2;BaseQRankSum=1.826;ClippingRankSum=0.000;DP=53;ExcessHet=3.0103;FS=0.000;MLEAC=2;MLEAF=1.00;MQ=39.64;MQRankSum=-1.596;QD=29.89;ReadPosRankSum=-1.263;SOR=0.813	GT:AD:DP:GQ:PL	1/1:2,51:53:78:2178,78,0
2R	13240978	.	C	T	2126.77	.	AC=2;AF=1.00;AN=2;BaseQRankSum=2.378;ClippingRankSum=0.000;DP=53;ExcessHet=3.0103;FS=0.000;MLEAC=2;MLEAF=1.00;MQ=40.12;MQRankSum=-1.496;QD=29.97;ReadPosRankSum=-1.123;SOR=0.732	GT:AD:DP:GQ:PL	1/1:2,51:53:75:2155,75,0
2R	13240996	.	A	AAGAAGAAAGCCTATTATTTTGAAATAAGCCG	2676.73	.	AC=2;AF=1.00;AN=2;BaseQRankSum=2.359;ClippingRankSum=0.000;DP=55;ExcessHet=3.0103;FS=0.000;MLEAC=2;MLEAF=1.00;MQ=41.01;MQRankSum=-1.299;QD=30.81;ReadPosRankSum=-0.405;SOR=0.730	GT:AD:DP:GQ:PL	1/1:2,53:55:99:2714,105,0
2R	13241009	.	G	T	1328.77	.	AC=2;AF=1.00;AN=2;BaseQRankSum=1.772;ClippingRankSum=0.000;DP=57;ExcessHet=3.0103;FS=0.000;MLEAC=2;MLEAF=1.00;MQ=42.42;MQRankSum=-0.810;QD=23.31;ReadPosRankSum=0.566;SOR=0.804	GT:AD:DP:GQ:PL	1/1:2,55:57:99:1357,120,0
2R	13241095	.	G	T	1417.77	.	AC=2;AF=1.00;AN=2;DP=53;ExcessHet=3.0103;FS=0.000;MLEAC=2;MLEAF=1.00;MQ=45.36;QD=26.75;SOR=0.808	GT:AD:DP:GQ:PL	1/1:0,53:53:99:1446,158,0
2R	13241284	.	G	A	1257.77	.	AC=2;AF=1.00;AN=2;DP=49;ExcessHet=3.0103;FS=0.000;MLEAC=2;MLEAF=1.00;MQ=43.71;QD=26.20;SOR=0.866	GT:AD:DP:GQ:PL	1/1:0,48:48:99:1286,143,0
2R	13241426	.	G	C	1257.77	.	AC=2;AF=1.00;AN=2;DP=49;ExcessHet=3.0103;FS=0.000;MLEAC=2;MLEAF=1.00;MQ=43.96;QD=26.20;SOR=1.298	GT:AD:DP:GQ:PL	1/1:0,48:48:99:1286,143,0
2R	13241544	.	A	G	1269.77	.	AC=2;AF=1.00;AN=2;BaseQRankSum=1.139;ClippingRankSum=0.000;DP=51;ExcessHet=3.0103;FS=3.274;MLEAC=2;MLEAF=1.00;MQ=43.92;MQRankSum=-0.101;QD=24.90;ReadPosRankSum=1.820;SOR=0.477	GT:AD:DP:GQ:PL	1/1:1,50:51:99:1298,126,0
2R	13242811	.	C	A	1992.77	.	AC=2;AF=1.00;AN=2;DP=74;ExcessHet=3.0103;FS=0.000;MLEAC=2;MLEAF=1.00;MQ=43.89;QD=27.30;SOR=0.720	GT:AD:DP:GQ:PL	1/1:0,73:73:99:2021,219,0
2R	13243464	.	A	C	1447.77	.	AC=2;AF=1.00;AN=2;DP=54;ExcessHet=3.0103;FS=0.000;MLEAC=2;MLEAF=1.00;MQ=42.78;QD=26.81;SOR=0.846	GT:AD:DP:GQ:PL	1/1:0,54:54:99:1476,161,0
2R	13243539	.	G	A	2813.77	.	AC=2;AF=1.00;AN=2;DP=63;ExcessHet=3.0103;FS=0.000;MLEAC=2;MLEAF=1.00;MQ=42.09;QD=31.29;SOR=0.724	GT:AD:DP:GQ:PL	1/1:0,63:63:99:2842,193,0
2R	13243542	.	C	T	2813.77	.	AC=2;AF=1.00;AN=2;DP=63;ExcessHet=3.0103;FS=0.000;MLEAC=2;MLEAF=1.00;MQ=41.87;QD=29.45;SOR=0.790	GT:AD:DP:GQ:PL	1/1:0,63:63:99:2842,193,0
2R	13243649	.	C	CG	2212.73	.	AC=2;AF=1.00;AN=2;DP=50;ExcessHet=3.0103;FS=0.000;MLEAC=2;MLEAF=1.00;MQ=37.70;QD=33.79;SOR=1.345	GT:AD:DP:GQ:PL	1/1:0,49:49:99:2250,150,0
2R	13243651	.	C	CCACA	2257.73	.	AC=2;AF=1.00;AN=2;DP=50;ExcessHet=3.0103;FS=0.000;MLEAC=2;MLEAF=1.00;MQ=37.70;QD=34.22;SOR=1.270	GT:AD:DP:GQ:PL	1/1:0,50:50:99:2295,153,0
2R	13243653	.	G	C	2445.77	.	AC=2;AF=1.00;AN=2;DP=51;ExcessHet=3.0103;FS=0.000;MLEAC=2;MLEAF=1.00;MQ=37.67;QD=29.81;SOR=1.314	GT:AD:DP:GQ:PL	1/1:0,51:51:99:2474,165,0
2R	13243654	.	G	GCCAGTATCATTTATCT	2436.73	.	AC=2;AF=1.00;AN=2;DP=52;ExcessHet=3.0103;FS=0.000;MLEAC=2;MLEAF=1.00;MQ=37.80;QD=28.87;SOR=1.358	GT:AD:DP:GQ:PL	1/1:0,52:52:99:2474,165,0
2R	13243682	.	T	C	1184.77	.	AC=2;AF=1.00;AN=2;DP=45;ExcessHet=3.0103;FS=0.000;MLEAC=2;MLEAF=1.00;MQ=37.10;QD=26.33;SOR=1.280	GT:AD:DP:GQ:PL	1/1:0,45:45:99:1213,135,0
2R	13243702	.	T	A	1531.77	.	AC=2;AF=1.00;AN=2;DP=59;ExcessHet=3.0103;FS=0.000;MLEAC=2;MLEAF=1.00;MQ=38.35;QD=26.41;SOR=0.914	GT:AD:DP:GQ:PL	1/1:0,58:58:99:1560,173,0
2R	13243753	.	G	A	1858.77	.	AC=2;AF=1.00;AN=2;DP=68;ExcessHet=3.0103;FS=0.000;MLEAC=2;MLEAF=1.00;MQ=38.38;QD=27.33;SOR=0.814	GT:AD:DP:GQ:PL	1/1:0,68:68:99:1887,204,0
2R	13243789	.	A	C	2954.77	.	AC=2;AF=1.00;AN=2;DP=65;ExcessHet=3.0103;FS=0.000;MLEAC=2;MLEAF=1.00;MQ=37.58;QD=33.62;SOR=1.078	GT:AD:DP:GQ:PL	1/1:0,65:65:99:2983,202,0
2R	13243790	.	G	GTACA	2945.73	.	AC=2;AF=1.00;AN=2;DP=64;ExcessHet=3.0103;FS=0.000;MLEAC=2;MLEAF=1.00;MQ=37.61;QD=32.56;SOR=1.127	GT:AD:DP:GQ:PL	1/1:0,64:64:99:2983,202,0
2R	13243795	.	A	T	2896.77	.	AC=2;AF=1.00;AN=2;DP=64;ExcessHet=3.0103;FS=0.000;MLEAC=2;MLEAF=1.00;MQ=37.23;QD=32.53;SOR=0.966	GT:AD:DP:GQ:PL	1/1:0,64:64:99:2925,196,0
2R	13243798	.	A	T	2896.77	.	AC=2;AF=1.00;AN=2;DP=65;ExcessHet=3.0103;FS=0.000;MLEAC=2;MLEAF=1.00;MQ=37.11;QD=24.96;SOR=1.000	GT:AD:DP:GQ:PL	1/1:0,65:65:99:2925,196,0
2R	13243800	.	A	C	2941.77	.	AC=2;AF=1.00;AN=2;DP=65;ExcessHet=3.0103;FS=0.000;MLEAC=2;MLEAF=1.00;MQ=37.11;QD=29.19;SOR=1.000	GT:AD:DP:GQ:PL	1/1:0,65:65:99:2970,199,0
2R	13243801	.	A	T	2941.77	.	AC=2;AF=1.00;AN=2;DP=66;ExcessHet=3.0103;FS=0.000;MLEAC=2;MLEAF=1.00;MQ=37.09;QD=27.48;SOR=0.957	GT:AD:DP:GQ:PL	1/1:0,66:66:99:2970,199,0
2R	13243815	.	T	G	3031.77	.	AC=2;AF=1.00;AN=2;DP=66;ExcessHet=3.0103;FS=0.000;MLEAC=2;MLEAF=1.00;MQ=36.32;QD=27.01;SOR=1.033	GT:AD:DP:GQ:PL	1/1:0,66:66:99:3060,205,0
2R	13243822	.	G	A	3346.77	.	AC=2;AF=1.00;AN=2;DP=72;ExcessHet=3.0103;FS=0.000;MLEAC=2;MLEAF=1.00;MQ=36.29;QD=29.69;SOR=0.934	GT:AD:DP:GQ:PL	1/1:0,72:72:99:3375,226,0
2R	13243826	.	A	C	3301.77	.	AC=2;AF=1.00;AN=2;DP=72;ExcessHet=3.0103;FS=0.000;MLEAC=2;MLEAF=1.00;MQ=36.13;QD=35.65;SOR=1.073	GT:AD:DP:GQ:PL	1/1:0,72:72:99:3330,223,0
2R	13243827	.	G	T	3301.77	.	AC=2;AF=1.00;AN=2;DP=72;ExcessHet=3.0103;FS=0.000;MLEAC=2;MLEAF=1.00;MQ=36.13;QD=31.94;SOR=1.073	GT:AD:DP:GQ:PL	1/1:0,72:72:99:3330,223,0
2R	13243833	.	G	GCA	3112.73	.	AC=2;AF=1.00;AN=2;DP=65;ExcessHet=3.0103;FS=0.000;MLEAC=2;MLEAF=1.00;MQ=35.67;QD=35.91;SOR=1.162	GT:AD:DP:GQ:PL	1/1:0,65:65:99:3150,211,0
2R	13243846	.	T	TTTA	2842.73	.	AC=2;AF=1.00;AN=2;DP=62;ExcessHet=3.0103;FS=0.000;MLEAC=2;MLEAF=1.00;MQ=35.06;QD=28.71;SOR=0.899	GT:AD:DP:GQ:PL	1/1:0,62:62:99:2880,193,0
2R	13243849	.	G	A	2896.77	.	AC=2;AF=1.00;AN=2;DP=63;ExcessHet=3.0103;FS=0.000;MLEAC=2;MLEAF=1.00;MQ=34.85;QD=28.02;SOR=1.092	GT:AD:DP:GQ:PL	1/1:0,63:63:99:2925,196,0
2R	13243853	.	T	A	2851.77	.	AC=2;AF=1.00;AN=2;DP=63;ExcessHet=3.0103;FS=0.000;MLEAC=2;MLEAF=1.00;MQ=34.89;QD=24.24;SOR=1.092	GT:AD:DP:GQ:PL	1/1:0,63:63:99:2880,193,0
2R	13243855	.	C	T	2851.77	.	AC=2;AF=1.00;AN=2;DP=62;ExcessHet=3.0103;FS=0.000;MLEAC=2;MLEAF=1.00;MQ=34.78;QD=30.76;SOR=1.057	GT:AD:DP:GQ:PL	1/1:0,62:62:99:2880,193,0
2R	13243858	.	T	C	2806.77	.	AC=2;AF=1.00;AN=2;DP=62;ExcessHet=3.0103;FS=0.000;MLEAC=2;MLEAF=1.00;MQ=34.80;QD=25.13;SOR=0.976	GT:AD:DP:GQ:PL	1/1:0,62:62:99:2835,190,0
2R	13243860	.	T	G	2761.77	.	AC=2;AF=1.00;AN=2;DP=57;ExcessHet=3.0103;FS=0.000;MLEAC=2;MLEAF=1.00;MQ=34.43;QD=27.64;SOR=0.960	GT:AD:DP:GQ:PL	1/1:0,57:57:99:2790,187,0
2R	13243867	.	T	C	2536.77	.	AC=2;AF=1.00;AN=2;DP=55;ExcessHet=3.0103;FS=0.000;MLEAC=2;MLEAF=1.00;MQ=34.27;QD=30.22;SOR=0.884	GT:AD:DP:GQ:PL	1/1:0,55:55:99:2565,172,0
2R	13243870	.	G	A	2581.77	.	AC=2;AF=1.00;AN=2;DP=57;ExcessHet=3.0103;FS=0.000;MLEAC=2;MLEAF=1.00;MQ=34.20;QD=31.43;SOR=0.960	GT:AD:DP:GQ:PL	1/1:0,57:57:99:2610,175,0
2R	13243874	.	T	TAGGAACGAGA	2797.73	.	AC=2;AF=1.00;AN=2;DP=57;ExcessHet=3.0103;FS=0.000;MLEAC=2;MLEAF=1.00;MQ=34.51;QD=31.37;SOR=0.877	GT:AD:DP:GQ:PL	1/1:0,57:57:99:2835,190,0
2R	13243877	.	T	G	2401.77	.	AC=2;AF=1.00;AN=2;DP=52;ExcessHet=3.0103;FS=0.000;MLEAC=2;MLEAF=1.00;MQ=35.96;QD=28.12;SOR=0.770	GT:AD:DP:GQ:PL	1/1:0,52:52:99:2430,163,0
2R	13243878	.	T	TAAA	2437.73	.	AC=2;AF=1.00;AN=2;DP=52;ExcessHet=3.0103;FS=0.000;MLEAC=2;MLEAF=1.00;MQ=35.96;QD=31.66;SOR=0.770	GT:AD:DP:GQ:PL	1/1:0,52:52:99:2475,166,0
2R	13243884	.	T	C	2446.77	.	AC=2;AF=1.00;AN=2;DP=53;ExcessHet=3.0103;FS=0.000;MLEAC=2;MLEAF=1.00;MQ=36.29;QD=28.75;SOR=0.730	GT:AD:DP:GQ:PL	1/1:0,53:53:99:2475,166,0
2R	13243895	.	C	A	2546.77	.	AC=2;AF=1.00;AN=2;DP=56;ExcessHet=3.0103;FS=0.000;MLEAC=2;MLEAF=1.00;MQ=37.00;QD=27.25;SOR=0.693	GT:AD:DP:GQ:PL	1/1:0,56:56:99:2575,175,0
2R	13243897	.	T	C	2501.77	.	AC=2;AF=1.00;AN=2;DP=56;ExcessHet=3.0103;FS=0.000;MLEAC=2;MLEAF=1.00;MQ=37.27;QD=24.63;SOR=0.693	GT:AD:DP:GQ:PL	1/1:0,56:56:99:2530,172,0
2R	13243927	.	T	C	2906.77	.	AC=2;AF=1.00;AN=2;DP=71;ExcessHet=3.0103;FS=0.000;MLEAC=2;MLEAF=1.00;MQ=39.35;QD=28.50;SOR=0.721	GT:AD:DP:GQ:PL	1/1:0,71:71:99:2935,214,0
2R	13243948	.	A	C	2819.77	.	AC=2;AF=1.00;AN=2;DP=65;ExcessHet=3.0103;FS=0.000;MLEAC=2;MLEAF=1.00;MQ=40.72;QD=32.18;SOR=0.787	GT:AD:DP:GQ:PL	1/1:0,65:65:99:2848,205,0
2R	13243984	.	G	T	2847.77	.	AC=2;AF=1.00;AN=2;DP=65;ExcessHet=3.0103;FS=0.000;MLEAC=2;MLEAF=1.00;MQ=41.68;QD=28.43;SOR=0.854	GT:AD:DP:GQ:PL	1/1:0,65:65:99:2876,202,0
2R	13243990	.	G	T	2860.77	.	AC=2;AF=1.00;AN=2;DP=66;ExcessHet=3.0103;FS=0.000;MLEAC=2;MLEAF=1.00;MQ=41.70;QD=28.85;SOR=0.754	GT:AD:DP:GQ:PL	1/1:0,66:66:99:2889,202,0
2R	13244649	.	A	C	1551.77	.	AC=2;AF=1.00;AN=2;DP=59;ExcessHet=3.0103;FS=0.000;MLEAC=2;MLEAF=1.00;MQ=44.00;QD=26.30;SOR=0.726	GT:AD:DP:GQ:PL	1/1:0,59:59:99:1580,175,0
2R	13244684	.	A	AT	1054.73	.	AC=2;AF=1.00;AN=2;DP=52;ExcessHet=3.0103;FS=0.000;MLEAC=2;MLEAF=1.00;MQ=44.00;QD=21.97;SOR=1.426	GT:AD:DP:GQ:PL	1/1:0,48:48:99:1092,143,0
2R	13245282	.	C	A	1743.77	.	AC=2;AF=1.00;AN=2;DP=42;ExcessHet=3.0103;FS=0.000;MLEAC=2;MLEAF=1.00;MQ=43.93;QD=34.98;SOR=1.075	GT:AD:DP:GQ:PL	1/1:0,41:41:99:1772,123,0
2R	13245285	.	T	A	1743.77	.	AC=2;AF=1.00;AN=2;DP=39;ExcessHet=3.0103;FS=0.000;MLEAC=2;MLEAF=1.00;MQ=44.00;QD=27.36;SOR=0.914	GT:AD:DP:GQ:PL	1/1:0,38:38:99:1772,123,0
2R	13245331	.	G	T	987.77	.	AC=2;AF=1.00;AN=2;DP=40;ExcessHet=3.0103;FS=0.000;MLEAC=2;MLEAF=1.00;MQ=43.95;QD=25.33;SOR=0.743	GT:AD:DP:GQ:PL	1/1:0,39:39:99:1016,115,0
2R	13245511	.	TC	T	984.73	.	AC=2;AF=1.00;AN=2;DP=46;ExcessHet=3.0103;FS=0.000;MLEAC=2;MLEAF=1.00;MQ=44.00;QD=23.45;SOR=1.127	GT:AD:DP:GQ:PL	1/1:0,42:42:99:1022,126,0
2R	13246028	.	C	T	1803.77	.	AC=2;AF=1.00;AN=2;BaseQRankSum=0.302;ClippingRankSum=0.000;DP=67;ExcessHet=3.0103;FS=3.490;MLEAC=2;MLEAF=1.00;MQ=44.00;MQRankSum=0.000;QD=26.92;ReadPosRankSum=-0.519;SOR=0.618	GT:AD:DP:GQ:PL	1/1:1,66:67:99:1832,173,0
2R	13246469	.	A	G	1203.77	.	AC=2;AF=1.00;AN=2;DP=46;ExcessHet=3.0103;FS=0.000;MLEAC=2;MLEAF=1.00;MQ=43.63;QD=27.36;SOR=1.230	GT:AD:DP:GQ:PL	1/1:0,44:44:99:1232,132,0
2R	13246558	.	A	G	1363.77	.	AC=2;AF=1.00;AN=2;DP=52;ExcessHet=3.0103;FS=0.000;MLEAC=2;MLEAF=1.00;MQ=44.00;QD=26.74;SOR=0.994	GT:AD:DP:GQ:PL	1/1:0,51:51:99:1392,153,0
2R	13246687	.	G	T	1591.77	.	AC=2;AF=1.00;AN=2;DP=59;ExcessHet=3.0103;FS=0.000;MLEAC=2;MLEAF=1.00;MQ=44.00;QD=26.98;SOR=1.316	GT:AD:DP:GQ:PL	1/1:0,59:59:99:1620,177,0
2R	13246860	.	C	G	1642.77	.	AC=2;AF=1.00;AN=2;DP=62;ExcessHet=3.0103;FS=0.000;MLEAC=2;MLEAF=1.00;MQ=43.86;QD=26.50;SOR=1.057	GT:AD:DP:GQ:PL	1/1:0,62:62:99:1671,186,0
2R	13246923	.	A	G	1565.77	.	AC=2;AF=1.00;AN=2;DP=58;ExcessHet=3.0103;FS=0.000;MLEAC=2;MLEAF=1.00;MQ=43.85;QD=27.00;SOR=0.914	GT:AD:DP:GQ:PL	1/1:0,58:58:99:1594,174,0
2R	13246973	.	C	T	1218.77	.	AC=2;AF=1.00;AN=2;DP=47;ExcessHet=3.0103;FS=0.000;MLEAC=2;MLEAF=1.00;MQ=43.92;QD=25.93;SOR=1.514	GT:AD:DP:GQ:PL	1/1:0,47:47:99:1247,140,0
2R	13246997	.	C	T	1163.77	.	AC=2;AF=1.00;AN=2;DP=43;ExcessHet=3.0103;FS=0.000;MLEAC=2;MLEAF=1.00;MQ=43.91;QD=27.06;SOR=1.609	GT:AD:DP:GQ:PL	1/1:0,43:43:99:1192,128,0
2R	13247161	.	C	T	743.77	.	AC=2;AF=1.00;AN=2;DP=27;ExcessHet=3.0103;FS=0.000;MLEAC=2;MLEAF=1.00;MQ=43.93;QD=27.55;SOR=0.922	GT:AD:DP:GQ:PL	1/1:0,27:27:81:772,81,0
2R	13247219	.	T	G	883.77	.	AC=2;AF=1.00;AN=2;DP=34;ExcessHet=3.0103;FS=0.000;MLEAC=2;MLEAF=1.00;MQ=43.77;QD=25.99;SOR=0.811	GT:AD:DP:GQ:PL	1/1:0,34:34:99:912,102,0
2R	13247266	.	C	A	945.77	.	AC=2;AF=1.00;AN=2;BaseQRankSum=0.000;ClippingRankSum=0.000;DP=39;ExcessHet=3.0103;FS=0.000;MLEAC=2;MLEAF=1.00;MQ=43.85;MQRankSum=-0.116;QD=24.25;ReadPosRankSum=0.137;SOR=0.859	GT:AD:DP:GQ:PL	1/1:1,38:39:88:974,88,0
2R	13247283	.	G	T	1558.77	.	AC=2;AF=1.00;AN=2;BaseQRankSum=1.689;ClippingRankSum=0.000;DP=38;ExcessHet=3.0103;FS=0.000;MLEAC=2;MLEAF=1.00;MQ=43.85;MQRankSum=-0.118;QD=29.79;ReadPosRankSum=-0.489;SOR=1.132	GT:AD:DP:GQ:PL	1/1:1,37:38:69:1587,69,0
2R	13247287	.	G	A	1554.77	.	AC=2;AF=1.00;AN=2;BaseQRankSum=0.099;ClippingRankSum=0.000;DP=37;ExcessHet=3.0103;FS=0.000;MLEAC=2;MLEAF=1.00;MQ=43.92;MQRankSum=0.000;QD=28.73;ReadPosRankSum=-0.455;SOR=1.085	GT:AD:DP:GQ:PL	1/1:1,36:37:69:1583,69,0
2R	13247385	.	T	C	1161.77	.	AC=2;AF=1.00;AN=2;BaseQRankSum=-1.243;ClippingRankSum=0.000;DP=47;ExcessHet=3.0103;FS=4.168;MLEAC=2;MLEAF=1.00;MQ=43.75;MQRankSum=-0.276;QD=24.72;ReadPosRankSum=-0.686;SOR=1.108	GT:AD:DP:GQ:PL	1/1:1,46:47:99:1190,111,0
2R	13247754	.	G	A	1260.77	.	AC=2;AF=1.00;AN=2;DP=47;ExcessHet=3.0103;FS=0.000;MLEAC=2;MLEAF=1.00;MQ=44.00;QD=26.82;SOR=1.132	GT:AD:DP:GQ:PL	1/1:0,47:47:99:1289,141,0
2R	13247946	.	G	C	1598.77	.	AC=2;AF=1.00;AN=2;DP=61;ExcessHet=3.0103;FS=0.000;MLEAC=2;MLEAF=1.00;MQ=43.97;QD=26.65;SOR=0.986	GT:AD:DP:GQ:PL	1/1:0,60:60:99:1627,180,0
2R	13248072	.	C	T	1479.77	.	AC=2;AF=1.00;AN=2;DP=55;ExcessHet=3.0103;FS=0.000;MLEAC=2;MLEAF=1.00;MQ=44.00;QD=26.90;SOR=0.970	GT:AD:DP:GQ:PL	1/1:0,55:55:99:1508,165,0
2R	13249031	.	A	T	1652.77	.	AC=2;AF=1.00;AN=2;DP=61;ExcessHet=3.0103;FS=0.000;MLEAC=2;MLEAF=1.00;MQ=43.97;QD=27.09;SOR=0.725	GT:AD:DP:GQ:PL	1/1:0,61:61:99:1681,183,0
2R	13252409	.	A	C	1359.77	.	AC=2;AF=1.00;AN=2;DP=52;ExcessHet=3.0103;FS=0.000;MLEAC=2;MLEAF=1.00;MQ=44.00;QD=26.66;SOR=0.813	GT:AD:DP:GQ:PL	1/1:0,51:51:99:1388,153,0
2R	13252458	.	T	TA	1123.73	.	AC=2;AF=1.00;AN=2;DP=52;ExcessHet=3.0103;FS=0.000;MLEAC=2;MLEAF=1.00;MQ=43.40;QD=23.41;SOR=0.963	GT:AD:DP:GQ:PL	1/1:0,48:48:99:1161,144,0
2R	13252471	.	G	C	2118.77	.	AC=2;AF=1.00;AN=2;DP=49;ExcessHet=3.0103;FS=0.000;MLEAC=2;MLEAF=1.00;MQ=43.36;QD=23.75;SOR=1.225	GT:AD:DP:GQ:PL	1/1:0,49:49:99:2147,147,0
2R	13252480	.	A	G	2330.77	.	AC=2;AF=1.00;AN=2;DP=52;ExcessHet=3.0103;FS=0.000;MLEAC=2;MLEAF=1.00;MQ=43.40;QD=29.74;SOR=0.853	GT:AD:DP:GQ:PL	1/1:0,52:52:99:2359,160,0
2R	13252485	.	A	C	2324.77	.	AC=2;AF=1.00;AN=2;DP=51;ExcessHet=3.0103;FS=0.000;MLEAC=2;MLEAF=1.00;MQ=43.39;QD=24.83;SOR=0.813	GT:AD:DP:GQ:PL	1/1:0,51:51:99:2353,160,0
2R	13252504	.	A	T	2138.77	.	AC=2;AF=1.00;AN=2;DP=50;ExcessHet=3.0103;FS=0.000;MLEAC=2;MLEAF=1.00;MQ=44.00;QD=31.99;SOR=0.773	GT:AD:DP:GQ:PL	1/1:0,50:50:99:2167,150,0
2R	13252513	.	T	C	2077.77	.	AC=2;AF=1.00;AN=2;DP=48;ExcessHet=3.0103;FS=0.000;MLEAC=2;MLEAF=1.00;MQ=44.00;QD=29.73;SOR=0.776	GT:AD:DP:GQ:PL	1/1:0,48:48:99:2106,144,0
2R	13252570	.	G	T	1604.77	.	AC=2;AF=1.00;AN=2;DP=59;ExcessHet=3.0103;FS=0.000;MLEAC=2;MLEAF=1.00;MQ=44.00;QD=27.20;SOR=0.726	GT:AD:DP:GQ:PL	1/1:0,59:59:99:1633,177,0
2R	13252602	.	A	G	1513.77	.	AC=2;AF=1.00;AN=2;DP=58;ExcessHet=3.0103;FS=0.000;MLEAC=2;MLEAF=1.00;MQ=44.00;QD=26.10;SOR=0.836	GT:AD:DP:GQ:PL	1/1:0,58:58:99:1542,174,0
2R	13252909	.	C	T	1829.77	.	AC=2;AF=1.00;AN=2;DP=69;ExcessHet=3.0103;FS=0.000;MLEAC=2;MLEAF=1.00;MQ=44.00;QD=26.52;SOR=0.980	GT:AD:DP:GQ:PL	1/1:0,69:69:99:1858,206,0
2R	13253085	.	T	C	1418.77	.	AC=2;AF=1.00;AN=2;DP=52;ExcessHet=3.0103;FS=0.000;MLEAC=2;MLEAF=1.00;MQ=44.00;QD=27.28;SOR=0.853	GT:AD:DP:GQ:PL	1/1:0,52:52:99:1447,156,0
2R	13253591	.	G	A	1070.77	.	AC=2;AF=1.00;AN=2;DP=40;ExcessHet=3.0103;FS=0.000;MLEAC=2;MLEAF=1.00;MQ=43.93;QD=26.77;SOR=0.902	GT:AD:DP:GQ:PL	1/1:0,40:40:99:1099,120,0
2R	13253827	.	A	G	1243.77	.	AC=2;AF=1.00;AN=2;DP=48;ExcessHet=3.0103;FS=0.000;MLEAC=2;MLEAF=1.00;MQ=43.88;QD=25.91;SOR=0.866	GT:AD:DP:GQ:PL	1/1:0,48:48:99:1272,143,0
2R	13253920	.	C	A	1391.77	.	AC=2;AF=1.00;AN=2;DP=52;ExcessHet=3.0103;FS=0.000;MLEAC=2;MLEAF=1.00;MQ=43.75;QD=27.29;SOR=1.201	GT:AD:DP:GQ:PL	1/1:0,51:51:99:1420,153,0
2R	13254016	.	A	G	2335.77	.	AC=2;AF=1.00;AN=2;DP=56;ExcessHet=3.0103;FS=0.000;MLEAC=2;MLEAF=1.00;MQ=43.84;QD=30.10;SOR=0.846	GT:AD:DP:GQ:PL	1/1:0,54:54:99:2364,166,0
2R	13254021	.	C	A	2306.77	.	AC=2;AF=1.00;AN=2;DP=55;ExcessHet=3.0103;FS=0.000;MLEAC=2;MLEAF=1.00;MQ=43.84;QD=26.42;SOR=0.892	GT:AD:DP:GQ:PL	1/1:0,53:53:99:2335,163,0
2R	13254034	.	C	G	1430.77	.	AC=2;AF=1.00;AN=2;DP=55;ExcessHet=3.0103;FS=0.000;MLEAC=2;MLEAF=1.00;MQ=43.84;QD=27.00;SOR=0.730	GT:AD:DP:GQ:PL	1/1:0,53:53:99:1459,159,0
2R	13254388	.	T	A	1498.77	.	AC=2;AF=1.00;AN=2;DP=58;ExcessHet=3.0103;FS=0.000;MLEAC=2;MLEAF=1.00;MQ=43.63;QD=26.29;SOR=0.960	GT:AD:DP:GQ:PL	1/1:0,57:57:99:1527,170,0
2R	13254399	.	T	C	1532.77	.	AC=2;AF=1.00;AN=2;DP=59;ExcessHet=3.0103;FS=0.000;MLEAC=2;MLEAF=1.00;MQ=43.90;QD=25.98;SOR=1.123	GT:AD:DP:GQ:PL	1/1:0,59:59:99:1561,175,0
2R	13255210	.	CT	C	960.73	.	AC=2;AF=1.00;AN=2;BaseQRankSum=-0.696;ClippingRankSum=0.000;DP=51;ExcessHet=3.0103;FS=3.405;MLEAC=2;MLEAF=1.00;MQ=44.18;MQRankSum=0.298;QD=20.89;ReadPosRankSum=-0.075;SOR=0.578	GT:AD:DP:GQ:PL	1/1:1,45:46:99:998,115,0
2R	13255524	.	T	TTTTA	2786.73	.	AC=2;AF=1.00;AN=2;DP=63;ExcessHet=3.0103;FS=0.000;MLEAC=2;MLEAF=1.00;MQ=43.34;QD=32.58;SOR=0.724	GT:AD:DP:GQ:PL	1/1:0,63:63:99:2824,193,0
2R	13255584	.	T	C	1431.77	.	AC=2;AF=1.00;AN=2;DP=55;ExcessHet=3.0103;FS=0.000;MLEAC=2;MLEAF=1.00;MQ=43.69;QD=26.51;SOR=0.767	GT:AD:DP:GQ:PL	1/1:0,54:54:99:1460,161,0
2R	13255772	.	G	A	1472.77	.	AC=2;AF=1.00;AN=2;DP=54;ExcessHet=3.0103;FS=0.000;MLEAC=2;MLEAF=1.00;MQ=43.82;QD=27.27;SOR=1.118	GT:AD:DP:GQ:PL	1/1:0,54:54:99:1501,162,0
2R	13255871	.	T	A	1754.77	.	AC=2;AF=1.00;AN=2;DP=68;ExcessHet=3.0103;FS=0.000;MLEAC=2;MLEAF=1.00;MQ=42.28;QD=25.81;SOR=0.880	GT:AD:DP:GQ:PL	1/1:0,68:68:99:1783,203,0
2R	13255922	.	G	T	2407.77	.	AC=2;AF=1.00;AN=2;DP=55;ExcessHet=3.0103;FS=0.000;MLEAC=2;MLEAF=1.00;MQ=41.34;QD=26.31;SOR=1.371	GT:AD:DP:GQ:PL	1/1:0,55:55:99:2436,165,0
2R	13255928	.	T	TAATAACAAAGTGACTCAATTCACTTAC	2909.73	.	AC=2;AF=1.00;AN=2;DP=56;ExcessHet=3.0103;FS=0.000;MLEAC=2;MLEAF=1.00;MQ=41.39;QD=30.47;SOR=1.528	GT:AD:DP:GQ:PL	1/1:0,56:56:99:2947,199,0
2R	13256046	.	T	G	1641.77	.	AC=2;AF=1.00;AN=2;DP=62;ExcessHet=3.0103;FS=0.000;MLEAC=2;MLEAF=1.00;MQ=43.83;QD=26.48;SOR=0.899	GT:AD:DP:GQ:PL	1/1:0,62:62:99:1670,186,0
2R	13256218	.	T	A	1658.77	.	AC=2;AF=1.00;AN=2;DP=60;ExcessHet=3.0103;FS=0.000;MLEAC=2;MLEAF=1.00;MQ=43.72;QD=27.65;SOR=0.831	GT:AD:DP:GQ:PL	1/1:0,60:60:99:1687,180,0
2R	13257007	.	A	T	1176.77	.	AC=2;AF=1.00;AN=2;DP=44;ExcessHet=3.0103;FS=0.000;MLEAC=2;MLEAF=1.00;MQ=43.91;QD=26.74;SOR=1.105	GT:AD:DP:GQ:PL	1/1:0,44:44:99:1205,132,0
2R	13257177	.	C	A	2081.77	.	AC=2;AF=1.00;AN=2;DP=49;ExcessHet=3.0103;FS=0.000;MLEAC=2;MLEAF=1.00;MQ=43.94;QD=29.86;SOR=0.909	GT:AD:DP:GQ:PL	1/1:0,49:49:99:2110,147,0
2R	13257185	.	C	T	1974.77	.	AC=2;AF=1.00;AN=2;DP=45;ExcessHet=3.0103;FS=0.000;MLEAC=2;MLEAF=1.00;MQ=43.94;QD=29.34;SOR=0.929	GT:AD:DP:GQ:PL	1/1:0,45:45:99:2003,135,0
2R	13257217	.	C	T	1179.77	.	AC=2;AF=1.00;AN=2;DP=44;ExcessHet=3.0103;FS=0.000;MLEAC=2;MLEAF=1.00;MQ=43.89;QD=26.81;SOR=1.105	GT:AD:DP:GQ:PL	1/1:0,44:44:99:1208,132,0
2R	13257300	.	C	T	1345.77	.	AC=2;AF=1.00;AN=2;DP=49;ExcessHet=3.0103;FS=0.000;MLEAC=2;MLEAF=1.00;MQ=43.66;QD=27.46;SOR=1.112	GT:AD:DP:GQ:PL	1/1:0,49:49:99:1374,147,0
2R	13257327	.	G	A	2222.77	.	AC=2;AF=1.00;AN=2;DP=51;ExcessHet=3.0103;FS=0.000;MLEAC=2;MLEAF=1.00;MQ=44.00;QD=35.15;SOR=1.094	GT:AD:DP:GQ:PL	1/1:0,51:51:99:2251,153,0
2R	13257336	.	G	A	2318.77	.	AC=2;AF=1.00;AN=2;DP=54;ExcessHet=3.0103;FS=0.000;MLEAC=2;MLEAF=1.00;MQ=44.00;QD=31.39;SOR=1.022	GT:AD:DP:GQ:PL	1/1:0,54:54:99:2347,162,0
2R	13257499	.	T	C	1240.77	.	AC=2;AF=1.00;AN=2;DP=46;ExcessHet=3.0103;FS=0.000;MLEAC=2;MLEAF=1.00;MQ=44.00;QD=26.97;SOR=1.329	GT:AD:DP:GQ:PL	1/1:0,46:46:99:1269,138,0
2R	13257539	.	A	T	2037.77	.	AC=2;AF=1.00;AN=2;DP=45;ExcessHet=3.0103;FS=0.000;MLEAC=2;MLEAF=1.00;MQ=44.00;QD=30.49;SOR=1.038	GT:AD:DP:GQ:PL	1/1:0,45:45:99:2066,141,0
2R	13257559	.	A	G	2671.77	.	AC=2;AF=1.00;AN=2;DP=59;ExcessHet=3.0103;FS=0.000;MLEAC=2;MLEAF=1.00;MQ=44.00;QD=26.11;SOR=0.726	GT:AD:DP:GQ:PL	1/1:0,59:59:99:2700,181,0
2R	13257565	.	A	C	2799.77	.	AC=2;AF=1.00;AN=2;DP=60;ExcessHet=3.0103;FS=0.000;MLEAC=2;MLEAF=1.00;MQ=43.97;QD=34.21;SOR=0.693	GT:AD:DP:GQ:PL	1/1:0,60:60:99:2828,193,0
2R	13257571	.	G	A	2767.77	.	AC=2;AF=1.00;AN=2;DP=64;ExcessHet=3.0103;FS=0.000;MLEAC=2;MLEAF=1.00;MQ=43.94;QD=32.00;SOR=0.756	GT:AD:DP:GQ:PL	1/1:0,64:64:99:2796,171,0
2R	13257685	.	T	C	1848.77	.	AC=2;AF=1.00;AN=2;DP=68;ExcessHet=3.0103;FS=0.000;MLEAC=2;MLEAF=1.00;MQ=44.00;QD=27.19;SOR=0.880	GT:AD:DP:GQ:PL	1/1:0,68:68:99:1877,204,0
2R	13257940	.	A	G	2256.77	.	AC=2;AF=1.00;AN=2;DP=52;ExcessHet=3.0103;FS=0.000;MLEAC=2;MLEAF=1.00;MQ=44.00;QD=32.52;SOR=0.770	GT:AD:DP:GQ:PL	1/1:0,52:52:99:2285,162,0
2R	13257950	.	G	A	2156.77	.	AC=2;AF=1.00;AN=2;DP=50;ExcessHet=3.0103;FS=0.000;MLEAC=2;MLEAF=1.00;MQ=44.00;QD=33.92;SOR=0.859	GT:AD:DP:GQ:PL	1/1:0,50:50:99:2185,153,0
2R	13258008	.	C	T	1512.77	.	AC=2;AF=1.00;AN=2;DP=57;ExcessHet=3.0103;FS=0.000;MLEAC=2;MLEAF=1.00;MQ=43.90;QD=27.01;SOR=0.693	GT:AD:DP:GQ:PL	1/1:0,56:56:99:1541,168,0
2R	13258197	.	A	C	1603.77	.	AC=2;AF=1.00;AN=2;DP=62;ExcessHet=3.0103;FS=0.000;MLEAC=2;MLEAF=1.00;MQ=43.84;QD=26.29;SOR=1.107	GT:AD:DP:GQ:PL	1/1:0,61:61:99:1632,182,0
2R	13258217	.	G	T	1512.77	.	AC=2;AF=1.00;AN=2;DP=57;ExcessHet=3.0103;FS=0.000;MLEAC=2;MLEAF=1.00;MQ=43.83;QD=27.01;SOR=1.302	GT:AD:DP:GQ:PL	1/1:0,56:56:99:1541,168,0
2R	13258471	.	G	A	2548.77	.	AC=2;AF=1.00;AN=2;DP=55;ExcessHet=3.0103;FS=0.000;MLEAC=2;MLEAF=1.00;MQ=42.60;QD=32.96;SOR=0.804	GT:AD:DP:GQ:PL	1/1:0,55:55:99:2577,175,0
2R	13258477	.	T	TGAAAATTGA	2646.73	.	AC=2;AF=1.00;AN=2;DP=58;ExcessHet=3.0103;FS=0.000;MLEAC=2;MLEAF=1.00;MQ=42.64;QD=32.69;SOR=0.836	GT:AD:DP:GQ:PL	1/1:0,58:58:99:2684,181,0
2R	13258485	.	TA	T	2383.73	.	AC=2;AF=1.00;AN=2;DP=54;ExcessHet=3.0103;FS=0.000;MLEAC=2;MLEAF=1.00;MQ=42.52;QD=27.66;SOR=0.981	GT:AD:DP:GQ:PL	1/1:0,53:53:99:2421,169,0
2R	13258496	.	C	A	2392.77	.	AC=2;AF=1.00;AN=2;DP=54;ExcessHet=3.0103;FS=0.000;MLEAC=2;MLEAF=1.00;MQ=42.30;QD=29.92;SOR=0.931	GT:AD:DP:GQ:PL	1/1:0,54:54:99:2421,169,0
2R	13258532	.	T	C	1653.77	.	AC=2;AF=1.00;AN=2;DP=61;ExcessHet=3.0103;FS=0.000;MLEAC=2;MLEAF=1.00;MQ=42.35;QD=27.11;SOR=1.498	GT:AD:DP:GQ:PL	1/1:0,61:61:99:1682,183,0
2R	13258547	.	C	T	1716.77	.	AC=2;AF=1.00;AN=2;DP=63;ExcessHet=3.0103;FS=0.000;MLEAC=2;MLEAF=1.00;MQ=42.34;QD=27.25;SOR=1.573	GT:AD:DP:GQ:PL	1/1:0,63:63:99:1745,189,0
2R	13258557	.	GT	G	2888.73	.	AC=2;AF=1.00;AN=2;DP=64;ExcessHet=3.0103;FS=0.000;MLEAC=2;MLEAF=1.00;MQ=42.33;QD=34.06;SOR=1.609	GT:AD:DP:GQ:PL	1/1:0,64:64:99:2926,202,0
2R	13258568	.	C	T	2936.77	.	AC=2;AF=1.00;AN=2;DP=68;ExcessHet=3.0103;FS=0.000;MLEAC=2;MLEAF=1.00;MQ=42.29;QD=29.97;SOR=1.445	GT:AD:DP:GQ:PL	1/1:0,68:68:99:2965,208,0
2R	13258605	.	C	T	1953.77	.	AC=2;AF=1.00;AN=2;DP=72;ExcessHet=3.0103;FS=0.000;MLEAC=2;MLEAF=1.00;MQ=42.35;QD=27.14;SOR=1.577	GT:AD:DP:GQ:PL	1/1:0,72:72:99:1982,216,0
2R	13258654	.	T	TGAA	3240.73	.	AC=2;AF=1.00;AN=2;DP=71;ExcessHet=3.0103;FS=0.000;MLEAC=2;MLEAF=1.00;MQ=42.32;QD=29.96;SOR=1.643	GT:AD:DP:GQ:PL	1/1:0,71:71:99:3278,220,0
2R	13258655	.	T	TTTA	3285.73	.	AC=2;AF=1.00;AN=2;DP=70;ExcessHet=3.0103;FS=0.000;MLEAC=2;MLEAF=1.00;MQ=42.30;QD=32.08;SOR=1.609	GT:AD:DP:GQ:PL	1/1:0,70:70:99:3323,223,0
2R	13258662	.	T	A	3076.77	.	AC=2;AF=1.00;AN=2;DP=66;ExcessHet=3.0103;FS=0.000;MLEAC=2;MLEAF=1.00;MQ=42.25;QD=28.35;SOR=1.376	GT:AD:DP:GQ:PL	1/1:0,66:66:99:3105,208,0
2R	13258673	.	A	G	2851.77	.	AC=2;AF=1.00;AN=2;DP=63;ExcessHet=3.0103;FS=0.000;MLEAC=2;MLEAF=1.00;MQ=42.25;QD=37.41;SOR=1.179	GT:AD:DP:GQ:PL	1/1:0,63:63:99:2880,193,0
2R	13258690	.	G	A	3031.77	.	AC=2;AF=1.00;AN=2;DP=66;ExcessHet=3.0103;FS=0.000;MLEAC=2;MLEAF=1.00;MQ=42.47;QD=33.52;SOR=1.033	GT:AD:DP:GQ:PL	1/1:0,66:66:99:3060,205,0
2R	13258703	.	A	G	3121.77	.	AC=2;AF=1.00;AN=2;DP=66;ExcessHet=3.0103;FS=0.000;MLEAC=2;MLEAF=1.00;MQ=42.62;QD=29.69;SOR=0.957	GT:AD:DP:GQ:PL	1/1:0,66:66:99:3150,211,0
2R	13258712	.	G	T	3293.77	.	AC=2;AF=1.00;AN=2;DP=70;ExcessHet=3.0103;FS=0.000;MLEAC=2;MLEAF=1.00;MQ=42.74;QD=32.00;SOR=0.874	GT:AD:DP:GQ:PL	1/1:0,70:70:99:3322,226,0
2R	13258730	.	A	T	3190.77	.	AC=2;AF=1.00;AN=2;DP=74;ExcessHet=3.0103;FS=0.000;MLEAC=2;MLEAF=1.00;MQ=42.84;QD=28.58;SOR=0.747	GT:AD:DP:GQ:PL	1/1:0,74:74:99:3219,229,0
2R	13258770	.	C	G	2179.77	.	AC=2;AF=1.00;AN=2;DP=80;ExcessHet=3.0103;FS=0.000;MLEAC=2;MLEAF=1.00;MQ=42.90;QD=27.25;SOR=1.031	GT:AD:DP:GQ:PL	1/1:0,80:80:99:2208,239,0
2R	13258856	.	GTC	G	3201.73	.	AC=2;AF=1.00;AN=2;DP=71;ExcessHet=3.0103;FS=0.000;MLEAC=2;MLEAF=1.00;MQ=42.96;QD=28.30;SOR=0.971	GT:AD:DP:GQ:PL	1/1:0,71:71:99:3239,220,0
2R	13258860	.	A	AATTTGT	3329.73	.	AC=2;AF=1.00;AN=2;DP=70;ExcessHet=3.0103;FS=0.000;MLEAC=2;MLEAF=1.00;MQ=42.97;QD=25.36;SOR=0.941	GT:AD:DP:GQ:PL	1/1:0,70:70:99:3367,229,0
2R	13258927	.	GT	G	1452.73	.	AC=2;AF=1.00;AN=2;DP=74;ExcessHet=3.0103;FS=0.000;MLEAC=2;MLEAF=1.00;MQ=43.36;QD=20.75;SOR=0.693	GT:AD:DP:GQ:PL	1/1:0,70:70:99:1490,208,0
2R	13259039	.	C	G	1453.77	.	AC=2;AF=1.00;AN=2;DP=54;ExcessHet=3.0103;FS=0.000;MLEAC=2;MLEAF=1.00;MQ=43.46;QD=26.92;SOR=0.931	GT:AD:DP:GQ:PL	1/1:0,54:54:99:1482,162,0
2R	13259159	.	T	C	1491.77	.	AC=2;AF=1.00;AN=2;DP=57;ExcessHet=3.0103;FS=0.000;MLEAC=2;MLEAF=1.00;MQ=43.33;QD=26.17;SOR=0.960	GT:AD:DP:GQ:PL	1/1:0,57:57:99:1520,170,0
2R	13259180	.	C	T	1669.77	.	AC=2;AF=1.00;AN=2;DP=62;ExcessHet=3.0103;FS=0.000;MLEAC=2;MLEAF=1.00;MQ=43.06;QD=26.93;SOR=0.899	GT:AD:DP:GQ:PL	1/1:0,62:62:99:1698,185,0
2R	13259232	.	C	T	1720.77	.	AC=2;AF=1.00;AN=2;DP=62;ExcessHet=3.0103;FS=0.000;MLEAC=2;MLEAF=1.00;MQ=43.00;QD=27.75;SOR=0.758	GT:AD:DP:GQ:PL	1/1:0,62:62:99:1749,186,0
2R	13259363	.	C	T	1350.77	.	AC=2;AF=1.00;AN=2;DP=52;ExcessHet=3.0103;FS=0.000;MLEAC=2;MLEAF=1.00;MQ=42.12;QD=26.49;SOR=0.813	GT:AD:DP:GQ:PL	1/1:0,51:51:99:1379,153,0
2R	13259394	.	T	A	2444.77	.	AC=2;AF=1.00;AN=2;DP=58;ExcessHet=3.0103;FS=0.000;MLEAC=2;MLEAF=1.00;MQ=40.91;QD=33.71;SOR=0.693	GT:AD:DP:GQ:PL	1/1:0,58:58:99:2473,178,0
2R	13259414	.	G	T	2411.77	.	AC=2;AF=1.00;AN=2;DP=59;ExcessHet=3.0103;FS=0.000;MLEAC=2;MLEAF=1.00;MQ=39.25;QD=29.52;SOR=0.726	GT:AD:DP:GQ:PL	1/1:0,59:59:99:2440,178,0
2R	13259438	.	G	GAA	3022.73	.	AC=2;AF=1.00;AN=2;DP=68;ExcessHet=3.0103;FS=0.000;MLEAC=2;MLEAF=1.00;MQ=38.21;QD=36.56;SOR=0.693	GT:AD:DP:GQ:PL	1/1:0,68:68:99:3060,205,0
2R	13259440	.	GGT	G	3112.73	.	AC=2;AF=1.00;AN=2;DP=68;ExcessHet=3.0103;FS=0.000;MLEAC=2;MLEAF=1.00;MQ=38.21;QD=25.90;SOR=0.693	GT:AD:DP:GQ:PL	1/1:0,68:68:99:3150,211,0
2R	13259450	.	A	T	3256.77	.	AC=2;AF=1.00;AN=2;DP=73;ExcessHet=3.0103;FS=0.000;MLEAC=2;MLEAF=1.00;MQ=37.99;QD=31.50;SOR=0.776	GT:AD:DP:GQ:PL	1/1:0,73:73:99:3285,220,0
2R	13259456	.	C	A	3256.77	.	AC=2;AF=1.00;AN=2;DP=73;ExcessHet=3.0103;FS=0.000;MLEAC=2;MLEAF=1.00;MQ=37.78;QD=29.89;SOR=0.776	GT:AD:DP:GQ:PL	1/1:0,73:73:99:3285,220,0
2R	13259462	.	T	A	3166.77	.	AC=2;AF=1.00;AN=2;DP=70;ExcessHet=3.0103;FS=0.000;MLEAC=2;MLEAF=1.00;MQ=37.09;QD=26.60;SOR=0.750	GT:AD:DP:GQ:PL	1/1:0,70:70:99:3195,214,0
2R	13259468	.	G	A	3185.77	.	AC=2;AF=1.00;AN=2;DP=70;ExcessHet=3.0103;FS=0.000;MLEAC=2;MLEAF=1.00;MQ=36.90;QD=29.82;SOR=0.750	GT:AD:DP:GQ:PL	1/1:0,70:70:99:3214,217,0
2R	13259495	.	T	A	3110.77	.	AC=2;AF=1.00;AN=2;DP=71;ExcessHet=3.0103;FS=0.000;MLEAC=2;MLEAF=1.00;MQ=36.00;QD=32.07;SOR=0.721	GT:AD:DP:GQ:PL	1/1:0,71:71:99:3139,214,0
2R	13259498	.	A	AAAGGG	3191.73	.	AC=2;AF=1.00;AN=2;DP=71;ExcessHet=3.0103;FS=0.000;MLEAC=2;MLEAF=1.00;MQ=36.00;QD=27.32;SOR=0.721	GT:AD:DP:GQ:PL	1/1:0,71:71:99:3229,220,0
2R	13259499	.	T	TG	3191.73	.	AC=2;AF=1.00;AN=2;DP=63;ExcessHet=3.0103;FS=0.000;MLEAC=2;MLEAF=1.00;MQ=35.59;QD=29.22;SOR=0.790	GT:AD:DP:GQ:PL	1/1:0,63:63:99:3229,220,0
2R	13259500	.	T	C	3245.77	.	AC=2;AF=1.00;AN=2;DP=63;ExcessHet=3.0103;FS=0.000;MLEAC=2;MLEAF=1.00;MQ=35.57;QD=28.38;SOR=0.790	GT:AD:DP:GQ:PL	1/1:0,63:63:99:3274,223,0
2R	13259504	.	T	G	2896.77	.	AC=2;AF=1.00;AN=2;DP=64;ExcessHet=3.0103;FS=0.000;MLEAC=2;MLEAF=1.00;MQ=35.59;QD=32.63;SOR=0.756	GT:AD:DP:GQ:PL	1/1:0,64:64:99:2925,196,0
2R	13259505	.	T	G	2896.77	.	AC=2;AF=1.00;AN=2;DP=64;ExcessHet=3.0103;FS=0.000;MLEAC=2;MLEAF=1.00;MQ=35.59;QD=30.62;SOR=0.756	GT:AD:DP:GQ:PL	1/1:0,64:64:99:2925,196,0
2R	13259507	.	T	G	2896.77	.	AC=2;AF=1.00;AN=2;DP=63;ExcessHet=3.0103;FS=0.000;MLEAC=2;MLEAF=1.00;MQ=35.52;QD=33.84;SOR=0.724	GT:AD:DP:GQ:PL	1/1:0,63:63:99:2925,196,0
2R	13259508	.	T	A	2851.77	.	AC=2;AF=1.00;AN=2;DP=62;ExcessHet=3.0103;FS=0.000;MLEAC=2;MLEAF=1.00;MQ=35.63;QD=29.13;SOR=0.758	GT:AD:DP:GQ:PL	1/1:0,62:62:99:2880,193,0
2R	13259521	.	T	A	2626.77	.	AC=2;AF=1.00;AN=2;DP=58;ExcessHet=3.0103;FS=0.000;MLEAC=2;MLEAF=1.00;MQ=35.51;QD=27.57;SOR=0.836	GT:AD:DP:GQ:PL	1/1:0,58:58:99:2655,178,0
2R	13259529	.	G	T	2761.77	.	AC=2;AF=1.00;AN=2;DP=59;ExcessHet=3.0103;FS=0.000;MLEAC=2;MLEAF=1.00;MQ=35.59;QD=28.91;SOR=0.871	GT:AD:DP:GQ:PL	1/1:0,59:59:99:2790,187,0
2R	13259533	.	G	A	2626.77	.	AC=2;AF=1.00;AN=2;DP=58;ExcessHet=3.0103;FS=0.000;MLEAC=2;MLEAF=1.00;MQ=35.51;QD=26.18;SOR=0.914	GT:AD:DP:GQ:PL	1/1:0,58:58:99:2655,178,0
2R	13259558	.	G	A	2700.77	.	AC=2;AF=1.00;AN=2;DP=60;ExcessHet=3.0103;FS=0.000;MLEAC=2;MLEAF=1.00;MQ=36.50;QD=29.92;SOR=0.693	GT:AD:DP:GQ:PL	1/1:0,60:60:99:2729,184,0
2R	13259563	.	C	T	2756.77	.	AC=2;AF=1.00;AN=2;DP=63;ExcessHet=3.0103;FS=0.000;MLEAC=2;MLEAF=1.00;MQ=37.02;QD=30.87;SOR=0.790	GT:AD:DP:GQ:PL	1/1:0,63:63:99:2785,190,0
2R	13259604	.	GTATGTCCA	G	2986.73	.	AC=2;AF=1.00;AN=2;DP=68;ExcessHet=3.0103;FS=0.000;MLEAC=2;MLEAF=1.00;MQ=37.58;QD=33.73;SOR=0.784	GT:AD:DP:GQ:PL	1/1:0,67:67:99:3024,205,0
2R	13259625	.	C	T	3210.77	.	AC=2;AF=1.00;AN=2;DP=73;ExcessHet=3.0103;FS=0.000;MLEAC=2;MLEAF=1.00;MQ=37.63;QD=29.50;SOR=0.963	GT:AD:DP:GQ:PL	1/1:0,73:73:99:3239,219,0
2R	13259650	.	A	T	2813.77	.	AC=2;AF=1.00;AN=2;DP=67;ExcessHet=3.0103;FS=0.000;MLEAC=2;MLEAF=1.00;MQ=37.41;QD=27.09;SOR=1.146	GT:AD:DP:GQ:PL	1/1:0,67:67:99:2842,201,0
2R	13259685	.	G	A	1848.77	.	AC=2;AF=1.00;AN=2;DP=69;ExcessHet=3.0103;FS=0.000;MLEAC=2;MLEAF=1.00;MQ=35.78;QD=26.79;SOR=1.296	GT:AD:DP:GQ:PL	1/1:0,69:69:99:1877,207,0
2R	13259713	.	T	A	2296.77	.	AC=2;AF=1.00;AN=2;DP=55;ExcessHet=3.0103;FS=0.000;MLEAC=2;MLEAF=1.00;MQ=34.11;QD=34.38;SOR=1.061	GT:AD:DP:GQ:PL	1/1:0,55:55:99:2325,166,0
2R	13259727	.	C	A	2186.77	.	AC=2;AF=1.00;AN=2;DP=47;ExcessHet=3.0103;FS=0.000;MLEAC=2;MLEAF=1.00;MQ=32.75;QD=31.32;SOR=0.919	GT:AD:DP:GQ:PL	1/1:0,47:47:99:2215,150,0
2R	13259732	.	C	A	2176.77	.	AC=2;AF=1.00;AN=2;DP=45;ExcessHet=3.0103;FS=0.000;MLEAC=2;MLEAF=1.00;MQ=31.81;QD=27.69;SOR=1.154	GT:AD:DP:GQ:PL	1/1:0,45:45:99:2205,147,0
2R	13259735	.	G	T	1996.77	.	AC=2;AF=1.00;AN=2;DP=43;ExcessHet=3.0103;FS=0.000;MLEAC=2;MLEAF=1.00;MQ=30.77;QD=30.71;SOR=1.179	GT:AD:DP:GQ:PL	1/1:0,43:43:99:2025,135,0
2R	13259738	.	C	CCCATTACAAACCCAATCAA	2077.73	.	AC=2;AF=1.00;AN=2;DP=43;ExcessHet=3.0103;FS=0.000;MLEAC=2;MLEAF=1.00;MQ=30.77;QD=26.92;SOR=1.179	GT:AD:DP:GQ:PL	1/1:0,43:43:99:2115,141,0
2R	13259757	.	A	G	1681.77	.	AC=2;AF=1.00;AN=2;DP=36;ExcessHet=3.0103;FS=0.000;MLEAC=2;MLEAF=1.00;MQ=28.95;QD=24.28;SOR=1.547	GT:AD:DP:GQ:PL	1/1:0,36:36:99:1710,114,0
2R	13259773	.	CGTAGCTT	C	1672.73	.	AC=2;AF=1.00;AN=2;DP=35;ExcessHet=3.0103;FS=0.000;MLEAC=2;MLEAF=1.00;MQ=30.86;QD=27.28;SOR=1.308	GT:AD:DP:GQ:PL	1/1:0,35:35:99:1710,114,0
2R	13259784	.	T	TAAC	1627.73	.	AC=2;AF=1.00;AN=2;DP=37;ExcessHet=3.0103;FS=0.000;MLEAC=2;MLEAF=1.00;MQ=31.11;QD=32.18;SOR=1.270	GT:AD:DP:GQ:PL	1/1:0,37:37:99:1665,111,0
2R	13259788	.	TACTCGTTGTTGAGC	T	1582.73	.	AC=2;AF=1.00;AN=2;DP=37;ExcessHet=3.0103;FS=0.000;MLEAC=2;MLEAF=1.00;MQ=31.50;QD=30.53;SOR=1.547	GT:AD:DP:GQ:PL	1/1:0,36:36:99:1620,108,0
2R	13259805	.	TG	T	1492.73	.	AC=2;AF=1.00;AN=2;DP=35;ExcessHet=3.0103;FS=0.000;MLEAC=2;MLEAF=1.00;MQ=31.78;QD=29.58;SOR=1.418	GT:AD:DP:GQ:PL	1/1:0,34:34:99:1530,102,0
2R	13259832	.	G	C	1636.77	.	AC=2;AF=1.00;AN=2;DP=37;ExcessHet=3.0103;FS=0.000;MLEAC=2;MLEAF=1.00;MQ=35.17;QD=27.25;SOR=1.371	GT:AD:DP:GQ:PL	1/1:0,36:36:99:1665,111,0
2R	13259834	.	GA	G	1627.73	.	AC=2;AF=1.00;AN=2;DP=38;ExcessHet=3.0103;FS=0.000;MLEAC=2;MLEAF=1.00;MQ=35.37;QD=30.41;SOR=1.270	GT:AD:DP:GQ:PL	1/1:0,37:37:99:1665,111,0
2R	13259836	.	A	C	1636.77	.	AC=2;AF=1.00;AN=2;DP=38;ExcessHet=3.0103;FS=0.000;MLEAC=2;MLEAF=1.00;MQ=35.37;QD=31.01;SOR=1.270	GT:AD:DP:GQ:PL	1/1:0,37:37:99:1665,111,0
2R	13259860	.	G	C	1763.77	.	AC=2;AF=1.00;AN=2;DP=43;ExcessHet=3.0103;FS=0.000;MLEAC=2;MLEAF=1.00;MQ=36.65;QD=30.68;SOR=1.402	GT:AD:DP:GQ:PL	1/1:0,42:42:99:1792,129,0
2R	13259895	.	A	G	1916.77	.	AC=2;AF=1.00;AN=2;DP=45;ExcessHet=3.0103;FS=0.000;MLEAC=2;MLEAF=1.00;MQ=38.55;QD=27.94;SOR=1.230	GT:AD:DP:GQ:PL	1/1:0,44:44:99:1945,132,0
2R	13259907	.	C	A	1906.77	.	AC=2;AF=1.00;AN=2;DP=43;ExcessHet=3.0103;FS=0.000;MLEAC=2;MLEAF=1.00;MQ=38.97;QD=30.91;SOR=1.127	GT:AD:DP:GQ:PL	1/1:0,42:42:99:1935,129,0
2R	13259917	.	A	T	2041.77	.	AC=2;AF=1.00;AN=2;DP=46;ExcessHet=3.0103;FS=0.000;MLEAC=2;MLEAF=1.00;MQ=39.92;QD=32.78;SOR=1.154	GT:AD:DP:GQ:PL	1/1:0,45:45:99:2070,138,0
2R	13259930	.	T	A	1951.77	.	AC=2;AF=1.00;AN=2;DP=45;ExcessHet=3.0103;FS=0.000;MLEAC=2;MLEAF=1.00;MQ=40.46;QD=27.05;SOR=0.990	GT:AD:DP:GQ:PL	1/1:0,44:44:99:1980,132,0
2R	13259933	.	G	A	1951.77	.	AC=2;AF=1.00;AN=2;DP=45;ExcessHet=3.0103;FS=0.000;MLEAC=2;MLEAF=1.00;MQ=40.46;QD=26.35;SOR=0.990	GT:AD:DP:GQ:PL	1/1:0,44:44:99:1980,132,0
2R	13259940	.	CAAA	C	1897.73	.	AC=2;AF=1.00;AN=2;DP=44;ExcessHet=3.0103;FS=0.000;MLEAC=2;MLEAF=1.00;MQ=40.45;QD=30.14;SOR=0.941	GT:AD:DP:GQ:PL	1/1:0,43:43:99:1935,129,0
2R	13259951	.	A	T	1792.77	.	AC=2;AF=1.00;AN=2;DP=41;ExcessHet=3.0103;FS=0.000;MLEAC=2;MLEAF=1.00;MQ=40.56;QD=30.30;SOR=0.954	GT:AD:DP:GQ:PL	1/1:0,41:41:99:1821,123,0
2R	13259977	.	A	G	1844.77	.	AC=2;AF=1.00;AN=2;DP=48;ExcessHet=3.0103;FS=0.000;MLEAC=2;MLEAF=1.00;MQ=41.34;QD=29.56;SOR=0.693	GT:AD:DP:GQ:PL	1/1:0,48:48:99:1873,144,0
2R	13259991	.	TA	T	1624.73	.	AC=2;AF=1.00;AN=2;BaseQRankSum=-0.624;ClippingRankSum=0.000;DP=43;ExcessHet=3.0103;FS=3.112;MLEAC=2;MLEAF=1.00;MQ=41.63;MQRankSum=-1.059;QD=27.85;ReadPosRankSum=1.089;SOR=0.371	GT:AD:DP:GQ:PL	1/1:1,42:43:99:1662,108,0
2R	13260057	.	A	G	1760.77	.	AC=2;AF=1.00;AN=2;DP=41;ExcessHet=3.0103;FS=0.000;MLEAC=2;MLEAF=1.00;MQ=42.70;QD=29.34;SOR=0.741	GT:AD:DP:GQ:PL	1/1:0,41:41:99:1789,123,0
2R	13260063	.	A	G	1842.77	.	AC=2;AF=1.00;AN=2;DP=40;ExcessHet=3.0103;FS=0.000;MLEAC=2;MLEAF=1.00;MQ=42.74;QD=24.86;SOR=0.793	GT:AD:DP:GQ:PL	1/1:0,40:40:99:1871,129,0
2R	13260065	.	T	C	1791.77	.	AC=2;AF=1.00;AN=2;DP=39;ExcessHet=3.0103;FS=0.000;MLEAC=2;MLEAF=1.00;MQ=42.76;QD=31.17;SOR=0.968	GT:AD:DP:GQ:PL	1/1:0,39:39:99:1820,123,0
2R	13260157	.	TA	T	897.73	.	AC=2;AF=1.00;AN=2;DP=47;ExcessHet=3.0103;FS=0.000;MLEAC=2;MLEAF=1.00;MQ=43.55;QD=19.52;SOR=1.085	GT:AD:DP:GQ:PL	1/1:0,46:46:99:935,137,0
2R	13261013	.	T	G	1499.77	.	AC=2;AF=1.00;AN=2;DP=57;ExcessHet=3.0103;FS=0.000;MLEAC=2;MLEAF=1.00;MQ=43.71;QD=26.31;SOR=1.140	GT:AD:DP:GQ:PL	1/1:0,57:57:99:1528,171,0
2R	13261033	.	G	T	2473.77	.	AC=2;AF=1.00;AN=2;DP=57;ExcessHet=3.0103;FS=0.000;MLEAC=2;MLEAF=1.00;MQ=43.71;QD=27.46;SOR=0.728	GT:AD:DP:GQ:PL	1/1:0,57:57:99:2502,172,0
2R	13261034	.	A	G	2473.77	.	AC=2;AF=1.00;AN=2;DP=56;ExcessHet=3.0103;FS=0.000;MLEAC=2;MLEAF=1.00;MQ=43.70;QD=33.47;SOR=0.765	GT:AD:DP:GQ:PL	1/1:0,56:56:99:2502,172,0
2R	13261091	.	A	G	2299.77	.	AC=2;AF=1.00;AN=2;DP=51;ExcessHet=3.0103;FS=0.000;MLEAC=2;MLEAF=1.00;MQ=43.62;QD=32.96;SOR=0.813	GT:AD:DP:GQ:PL	1/1:0,51:51:99:2328,157,0
2R	13261093	.	A	C	2299.77	.	AC=2;AF=1.00;AN=2;DP=52;ExcessHet=3.0103;FS=0.000;MLEAC=2;MLEAF=1.00;MQ=43.63;QD=29.68;SOR=0.853	GT:AD:DP:GQ:PL	1/1:0,52:52:99:2328,157,0
2R	13261095	.	C	G	2299.77	.	AC=2;AF=1.00;AN=2;DP=52;ExcessHet=3.0103;FS=0.000;MLEAC=2;MLEAF=1.00;MQ=43.63;QD=28.79;SOR=0.853	GT:AD:DP:GQ:PL	1/1:0,52:52:99:2328,157,0
2R	13261331	.	A	T	2401.77	.	AC=2;AF=1.00;AN=2;DP=55;ExcessHet=3.0103;FS=0.000;MLEAC=2;MLEAF=1.00;MQ=43.91;QD=28.15;SOR=0.804	GT:AD:DP:GQ:PL	1/1:0,55:55:99:2430,166,0
2R	13261334	.	T	C	2401.77	.	AC=2;AF=1.00;AN=2;DP=54;ExcessHet=3.0103;FS=0.000;MLEAC=2;MLEAF=1.00;MQ=43.91;QD=33.45;SOR=0.767	GT:AD:DP:GQ:PL	1/1:0,54:54:99:2430,166,0
2R	13261393	.	A	C	1304.77	.	AC=2;AF=1.00;AN=2;DP=49;ExcessHet=3.0103;FS=0.000;MLEAC=2;MLEAF=1.00;MQ=43.90;QD=26.63;SOR=0.909	GT:AD:DP:GQ:PL	1/1:0,49:49:99:1333,146,0
2R	13261474	.	C	A	1093.77	.	AC=2;AF=1.00;AN=2;DP=40;ExcessHet=3.0103;FS=0.000;MLEAC=2;MLEAF=1.00;MQ=44.00;QD=27.34;SOR=0.793	GT:AD:DP:GQ:PL	1/1:0,40:40:99:1122,120,0
2R	13261677	.	G	T	2577.77	.	AC=2;AF=1.00;AN=2;DP=60;ExcessHet=3.0103;FS=0.000;MLEAC=2;MLEAF=1.00;MQ=44.12;QD=30.03;SOR=0.986	GT:AD:DP:GQ:PL	1/1:0,60:60:99:2606,181,0
2R	13261683	.	T	C	2473.77	.	AC=2;AF=1.00;AN=2;DP=55;ExcessHet=3.0103;FS=0.000;MLEAC=2;MLEAF=1.00;MQ=44.13;QD=27.97;SOR=0.970	GT:AD:DP:GQ:PL	1/1:0,55:55:99:2502,172,0
2R	13261751	.	C	T	2949.77	.	AC=2;AF=1.00;AN=2;DP=65;ExcessHet=3.0103;FS=0.000;MLEAC=2;MLEAF=1.00;MQ=44.60;QD=29.14;SOR=0.787	GT:AD:DP:GQ:PL	1/1:0,65:65:99:2978,202,0
2R	13261756	.	A	AC	2974.73	.	AC=2;AF=1.00;AN=2;DP=66;ExcessHet=3.0103;FS=0.000;MLEAC=2;MLEAF=1.00;MQ=44.59;QD=29.69;SOR=0.754	GT:AD:DP:GQ:PL	1/1:0,66:66:99:3012,205,0
2R	13261762	.	T	C	3060.77	.	AC=2;AF=1.00;AN=2;DP=65;ExcessHet=3.0103;FS=0.000;MLEAC=2;MLEAF=1.00;MQ=44.49;QD=32.41;SOR=0.723	GT:AD:DP:GQ:PL	1/1:0,65:65:99:3089,211,0
2R	13261812	.	G	C	1726.77	.	AC=2;AF=1.00;AN=2;DP=65;ExcessHet=3.0103;FS=0.000;MLEAC=2;MLEAF=1.00;MQ=44.49;QD=26.98;SOR=0.822	GT:AD:DP:GQ:PL	1/1:0,64:64:99:1755,192,0
2R	13261874	.	G	A	1637.77	.	AC=2;AF=1.00;AN=2;DP=60;ExcessHet=3.0103;FS=0.000;MLEAC=2;MLEAF=1.00;MQ=44.19;QD=27.30;SOR=0.760	GT:AD:DP:GQ:PL	1/1:0,60:60:99:1666,180,0
2R	13261910	.	A	C	1685.77	.	AC=2;AF=1.00;AN=2;DP=63;ExcessHet=3.0103;FS=0.000;MLEAC=2;MLEAF=1.00;MQ=43.95;QD=26.76;SOR=0.790	GT:AD:DP:GQ:PL	1/1:0,63:63:99:1714,189,0
2R	13261939	.	A	G	1739.77	.	AC=2;AF=1.00;AN=2;DP=63;ExcessHet=3.0103;FS=0.000;MLEAC=2;MLEAF=1.00;MQ=43.95;QD=27.62;SOR=0.790	GT:AD:DP:GQ:PL	1/1:0,63:63:99:1768,189,0
2R	13262599	.	CGCAACGCTCTCGATTT	C	1908.73	.	AC=2;AF=1.00;AN=2;DP=44;ExcessHet=3.0103;FS=0.000;MLEAC=2;MLEAF=1.00;MQ=43.87;QD=28.04;SOR=0.784	GT:AD:DP:GQ:PL	1/1:0,44:44:99:1946,132,0
2R	13262721	.	T	A	1428.77	.	AC=2;AF=1.00;AN=2;DP=57;ExcessHet=3.0103;FS=0.000;MLEAC=2;MLEAF=1.00;MQ=43.97;QD=25.51;SOR=1.199	GT:AD:DP:GQ:PL	1/1:0,56:56:99:1457,166,0
2R	13263017	.	A	T	1593.77	.	AC=2;AF=1.00;AN=2;DP=60;ExcessHet=3.0103;FS=0.000;MLEAC=2;MLEAF=1.00;MQ=43.92;QD=26.56;SOR=1.255	GT:AD:DP:GQ:PL	1/1:0,60:60:99:1622,179,0
2R	13263052	.	C	A	2742.77	.	AC=2;AF=1.00;AN=2;DP=61;ExcessHet=3.0103;FS=0.000;MLEAC=2;MLEAF=1.00;MQ=43.92;QD=33.24;SOR=1.022	GT:AD:DP:GQ:PL	1/1:0,61:61:99:2771,187,0
2R	13263055	.	C	T	2742.77	.	AC=2;AF=1.00;AN=2;DP=61;ExcessHet=3.0103;FS=0.000;MLEAC=2;MLEAF=1.00;MQ=43.92;QD=27.42;SOR=1.107	GT:AD:DP:GQ:PL	1/1:0,61:61:99:2771,187,0
2R	13263262	.	A	ATTTAT	3127.73	.	AC=2;AF=1.00;AN=2;DP=72;ExcessHet=3.0103;FS=0.000;MLEAC=2;MLEAF=1.00;MQ=43.70;QD=28.06;SOR=1.179	GT:AD:DP:GQ:PL	1/1:0,68:68:99:3165,214,0
2R	13263265	.	A	T	3121.77	.	AC=2;AF=1.00;AN=2;DP=68;ExcessHet=3.0103;FS=0.000;MLEAC=2;MLEAF=1.00;MQ=43.74;QD=32.20;SOR=1.179	GT:AD:DP:GQ:PL	1/1:0,68:68:99:3150,211,0
2R	13263267	.	A	T	3076.77	.	AC=2;AF=1.00;AN=2;DP=68;ExcessHet=3.0103;FS=0.000;MLEAC=2;MLEAF=1.00;MQ=43.74;QD=26.68;SOR=1.263	GT:AD:DP:GQ:PL	1/1:0,68:68:99:3105,208,0
2R	13263268	.	TACAA	T	3089.73	.	AC=2;AF=1.00;AN=2;DP=68;ExcessHet=3.0103;FS=0.000;MLEAC=2;MLEAF=1.00;MQ=43.74;QD=31.17;SOR=1.263	GT:AD:DP:GQ:PL	1/1:0,68:68:99:3127,211,0
2R	13263274	.	AC	A	3089.73	.	AC=2;AF=1.00;AN=2;DP=69;ExcessHet=3.0103;FS=0.000;MLEAC=2;MLEAF=1.00;MQ=43.74;QD=25.58;SOR=1.296	GT:AD:DP:GQ:PL	1/1:0,69:69:99:3127,211,0
2R	13263311	.	A	G	2009.77	.	AC=2;AF=1.00;AN=2;DP=75;ExcessHet=3.0103;FS=0.000;MLEAC=2;MLEAF=1.00;MQ=43.79;QD=26.80;SOR=1.240	GT:AD:DP:GQ:PL	1/1:0,75:75:99:2038,225,0
2R	13263382	.	G	C	3244.77	.	AC=2;AF=1.00;AN=2;DP=74;ExcessHet=3.0103;FS=0.000;MLEAC=2;MLEAF=1.00;MQ=43.89;QD=32.13;SOR=1.371	GT:AD:DP:GQ:PL	1/1:0,74:74:99:3273,228,0
2R	13263399	.	C	T	3215.77	.	AC=2;AF=1.00;AN=2;DP=73;ExcessHet=3.0103;FS=0.000;MLEAC=2;MLEAF=1.00;MQ=43.89;QD=25.25;SOR=1.179	GT:AD:DP:GQ:PL	1/1:0,73:73:99:3244,220,0
2R	13263415	.	G	A	2927.77	.	AC=2;AF=1.00;AN=2;DP=67;ExcessHet=3.0103;FS=0.000;MLEAC=2;MLEAF=1.00;MQ=43.94;QD=26.58;SOR=1.146	GT:AD:DP:GQ:PL	1/1:0,67:67:99:2956,202,0
2R	13263447	.	T	C	1387.77	.	AC=2;AF=1.00;AN=2;DP=53;ExcessHet=3.0103;FS=0.000;MLEAC=2;MLEAF=1.00;MQ=43.93;QD=26.18;SOR=0.808	GT:AD:DP:GQ:PL	1/1:0,53:53:99:1416,159,0
2R	13263554	.	T	C	1194.77	.	AC=2;AF=1.00;AN=2;DP=47;ExcessHet=3.0103;FS=0.000;MLEAC=2;MLEAF=1.00;MQ=44.00;QD=27.15;SOR=0.990	GT:AD:DP:GQ:PL	1/1:0,44:44:99:1223,132,0
2R	13263738	.	T	A	902.77	.	AC=2;AF=1.00;AN=2;BaseQRankSum=1.743;ClippingRankSum=0.000;DP=40;ExcessHet=3.0103;FS=0.000;MLEAC=2;MLEAF=1.00;MQ=44.00;MQRankSum=0.000;QD=22.57;ReadPosRankSum=-0.666;SOR=0.693	GT:AD:DP:GQ:PL	1/1:2,38:40:69:931,69,0
2R	13263789	.	C	T	1197.77	.	AC=2;AF=1.00;AN=2;BaseQRankSum=1.860;ClippingRankSum=0.000;DP=50;ExcessHet=3.0103;FS=0.000;MLEAC=2;MLEAF=1.00;MQ=43.47;MQRankSum=-0.219;QD=23.96;ReadPosRankSum=1.127;SOR=1.179	GT:AD:DP:GQ:PL	1/1:2,48:50:99:1226,100,0
2R	13263948	.	C	A	1605.77	.	AC=2;AF=1.00;AN=2;DP=61;ExcessHet=3.0103;FS=0.000;MLEAC=2;MLEAF=1.00;MQ=44.00;QD=26.76;SOR=1.571	GT:AD:DP:GQ:PL	1/1:0,60:60:99:1634,179,0
2R	13264125	.	T	C	2350.77	.	AC=2;AF=1.00;AN=2;DP=53;ExcessHet=3.0103;FS=0.000;MLEAC=2;MLEAF=1.00;MQ=44.00;QD=29.20;SOR=1.402	GT:AD:DP:GQ:PL	1/1:0,53:53:99:2379,160,0
2R	13264127	.	A	G	2350.77	.	AC=2;AF=1.00;AN=2;DP=53;ExcessHet=3.0103;FS=0.000;MLEAC=2;MLEAF=1.00;MQ=44.00;QD=27.52;SOR=1.402	GT:AD:DP:GQ:PL	1/1:0,53:53:99:2379,160,0
2R	13264128	.	G	A	2350.77	.	AC=2;AF=1.00;AN=2;DP=53;ExcessHet=3.0103;FS=0.000;MLEAC=2;MLEAF=1.00;MQ=44.00;QD=31.65;SOR=1.402	GT:AD:DP:GQ:PL	1/1:0,53:53:99:2379,160,0
2R	13264139	.	A	G	1429.77	.	AC=2;AF=1.00;AN=2;DP=53;ExcessHet=3.0103;FS=0.000;MLEAC=2;MLEAF=1.00;MQ=44.00;QD=26.98;SOR=1.402	GT:AD:DP:GQ:PL	1/1:0,53:53:99:1458,159,0
2R	13265890	.	T	C	1575.77	.	AC=2;AF=1.00;AN=2;DP=60;ExcessHet=3.0103;FS=0.000;MLEAC=2;MLEAF=1.00;MQ=43.97;QD=26.26;SOR=0.906	GT:AD:DP:GQ:PL	1/1:0,60:60:99:1604,179,0
2R	13266395	.	T	C	1680.77	.	AC=2;AF=1.00;AN=2;DP=63;ExcessHet=3.0103;FS=0.000;MLEAC=2;MLEAF=1.00;MQ=44.00;QD=26.68;SOR=0.859	GT:AD:DP:GQ:PL	1/1:0,63:63:99:1709,189,0
2R	13266556	.	A	T	1346.77	.	AC=2;AF=1.00;AN=2;DP=51;ExcessHet=3.0103;FS=0.000;MLEAC=2;MLEAF=1.00;MQ=44.00;QD=26.94;SOR=1.270	GT:AD:DP:GQ:PL	1/1:0,50:50:99:1375,150,0
2R	13266591	.	G	A	1315.77	.	AC=2;AF=1.00;AN=2;DP=49;ExcessHet=3.0103;FS=0.000;MLEAC=2;MLEAF=1.00;MQ=43.96;QD=26.85;SOR=1.112	GT:AD:DP:GQ:PL	1/1:0,49:49:99:1344,147,0
2R	13266862	.	A	T	1544.77	.	AC=2;AF=1.00;AN=2;DP=43;ExcessHet=3.0103;FS=0.000;MLEAC=2;MLEAF=1.00;MQ=43.16;QD=28.55;SOR=1.308	GT:AD:DP:GQ:PL	1/1:0,35:35:99:1573,108,0
2R	13266871	.	G	C	1553.77	.	AC=2;AF=1.00;AN=2;DP=43;ExcessHet=3.0103;FS=0.000;MLEAC=2;MLEAF=1.00;MQ=43.16;QD=32.85;SOR=1.270	GT:AD:DP:GQ:PL	1/1:0,37:37:99:1582,110,0
2R	13266873	.	T	A	1553.77	.	AC=2;AF=1.00;AN=2;DP=43;ExcessHet=3.0103;FS=0.000;MLEAC=2;MLEAF=1.00;MQ=43.16;QD=27.12;SOR=1.270	GT:AD:DP:GQ:PL	1/1:0,37:37:99:1582,110,0
2R	13266874	.	CT	C	1544.73	.	AC=2;AF=1.00;AN=2;DP=43;ExcessHet=3.0103;FS=0.000;MLEAC=2;MLEAF=1.00;MQ=43.16;QD=29.02;SOR=1.270	GT:AD:DP:GQ:PL	1/1:0,37:37:99:1582,110,0
2R	13267110	.	C	CA	2403.73	.	AC=2;AF=1.00;AN=2;DP=55;ExcessHet=3.0103;FS=0.000;MLEAC=2;MLEAF=1.00;MQ=43.86;QD=32.57;SOR=1.739	GT:AD:DP:GQ:PL	1/1:0,55:55:99:2441,166,0
2R	13267114	.	G	GC	2477.73	.	AC=2;AF=1.00;AN=2;DP=54;ExcessHet=3.0103;FS=0.000;MLEAC=2;MLEAF=1.00;MQ=43.85;QD=26.77;SOR=1.835	GT:AD:DP:GQ:PL	1/1:0,54:54:99:2515,172,0
2R	13267135	.	C	G	1420.77	.	AC=2;AF=1.00;AN=2;DP=56;ExcessHet=3.0103;FS=0.000;MLEAC=2;MLEAF=1.00;MQ=43.81;QD=25.37;SOR=1.919	GT:AD:DP:GQ:PL	1/1:0,56:56:99:1449,166,0
2R	13267173	.	T	A	1299.77	.	AC=2;AF=1.00;AN=2;DP=48;ExcessHet=3.0103;FS=0.000;MLEAC=2;MLEAF=1.00;MQ=43.82;QD=27.08;SOR=2.030	GT:AD:DP:GQ:PL	1/1:0,48:48:99:1328,144,0
2R	13267214	.	T	C	2373.77	.	AC=2;AF=1.00;AN=2;DP=53;ExcessHet=3.0103;FS=0.000;MLEAC=2;MLEAF=1.00;MQ=43.87;QD=28.92;SOR=1.524	GT:AD:DP:GQ:PL	1/1:0,53:53:99:2402,163,0
2R	13267220	.	T	G	2398.77	.	AC=2;AF=1.00;AN=2;DP=54;ExcessHet=3.0103;FS=0.000;MLEAC=2;MLEAF=1.00;MQ=43.87;QD=23.99;SOR=1.445	GT:AD:DP:GQ:PL	1/1:0,54:54:99:2427,163,0
2R	13267222	.	C	T	2398.77	.	AC=2;AF=1.00;AN=2;DP=54;ExcessHet=3.0103;FS=0.000;MLEAC=2;MLEAF=1.00;MQ=43.87;QD=31.21;SOR=1.445	GT:AD:DP:GQ:PL	1/1:0,54:54:99:2427,163,0
2R	13267312	.	A	T	1384.77	.	AC=2;AF=1.00;AN=2;DP=51;ExcessHet=3.0103;FS=0.000;MLEAC=2;MLEAF=1.00;MQ=43.77;QD=27.15;SOR=0.813	GT:AD:DP:GQ:PL	1/1:0,51:51:99:1413,153,0
2R	13267338	.	G	C	1625.77	.	AC=2;AF=1.00;AN=2;DP=61;ExcessHet=3.0103;FS=0.000;MLEAC=2;MLEAF=1.00;MQ=43.86;QD=26.65;SOR=0.793	GT:AD:DP:GQ:PL	1/1:0,61:61:99:1654,183,0
2R	13267351	.	C	T	1517.77	.	AC=2;AF=1.00;AN=2;DP=56;ExcessHet=3.0103;FS=0.000;MLEAC=2;MLEAF=1.00;MQ=43.90;QD=27.10;SOR=0.841	GT:AD:DP:GQ:PL	1/1:0,56:56:99:1546,168,0
2R	13267362	.	G	C	2530.77	.	AC=2;AF=1.00;AN=2;DP=59;ExcessHet=3.0103;FS=0.000;MLEAC=2;MLEAF=1.00;MQ=43.90;QD=22.48;SOR=1.034	GT:AD:DP:GQ:PL	1/1:0,59:59:99:2559,180,0
2R	13267372	.	T	G	2409.77	.	AC=2;AF=1.00;AN=2;DP=55;ExcessHet=3.0103;FS=0.000;MLEAC=2;MLEAF=1.00;MQ=43.93;QD=33.97;SOR=1.159	GT:AD:DP:GQ:PL	1/1:0,55:55:99:2438,166,0
2R	13267433	.	A	C	1702.77	.	AC=2;AF=1.00;AN=2;DP=64;ExcessHet=3.0103;FS=0.000;MLEAC=2;MLEAF=1.00;MQ=44.00;QD=26.61;SOR=0.822	GT:AD:DP:GQ:PL	1/1:0,64:64:99:1731,191,0
2R	13267522	.	C	T	1629.77	.	AC=2;AF=1.00;AN=2;DP=62;ExcessHet=3.0103;FS=0.000;MLEAC=2;MLEAF=1.00;MQ=44.00;QD=26.72;SOR=0.865	GT:AD:DP:GQ:PL	1/1:0,61:61:99:1658,182,0
2R	13268249	.	C	G	1411.77	.	AC=2;AF=1.00;AN=2;DP=52;ExcessHet=3.0103;FS=0.000;MLEAC=2;MLEAF=1.00;MQ=44.00;QD=27.15;SOR=0.853	GT:AD:DP:GQ:PL	1/1:0,52:52:99:1440,156,0
2R	13268620	.	G	A	1145.77	.	AC=2;AF=1.00;AN=2;DP=43;ExcessHet=3.0103;FS=0.000;MLEAC=2;MLEAF=1.00;MQ=43.91;QD=26.65;SOR=1.055	GT:AD:DP:GQ:PL	1/1:0,43:43:99:1174,129,0
2R	13268777	.	G	C	807.77	.	AC=2;AF=1.00;AN=2;DP=32;ExcessHet=3.0103;FS=0.000;MLEAC=2;MLEAF=1.00;MQ=43.79;QD=26.06;SOR=1.044	GT:AD:DP:GQ:PL	1/1:0,31:31:93:836,93,0
2R	13268816	.	A	G	922.77	.	AC=2;AF=1.00;AN=2;DP=36;ExcessHet=3.0103;FS=0.000;MLEAC=2;MLEAF=1.00;MQ=43.95;QD=26.36;SOR=0.749	GT:AD:DP:GQ:PL	1/1:0,35:35:99:951,105,0
2R	13268923	.	C	T	769.77	.	AC=2;AF=1.00;AN=2;DP=29;ExcessHet=3.0103;FS=0.000;MLEAC=2;MLEAF=1.00;MQ=44.00;QD=26.54;SOR=0.760	GT:AD:DP:GQ:PL	1/1:0,29:29:87:798,87,0
2R	13269580	.	C	A	1590.77	.	AC=2;AF=1.00;AN=2;DP=60;ExcessHet=3.0103;FS=0.000;MLEAC=2;MLEAF=1.00;MQ=44.00;QD=26.51;SOR=0.986	GT:AD:DP:GQ:PL	1/1:0,60:60:99:1619,179,0
2R	13269613	.	T	C	1570.77	.	AC=2;AF=1.00;AN=2;DP=59;ExcessHet=3.0103;FS=0.000;MLEAC=2;MLEAF=1.00;MQ=44.00;QD=27.08;SOR=0.762	GT:AD:DP:GQ:PL	1/1:0,58:58:99:1599,174,0
2R	13269677	.	A	T	1676.77	.	AC=2;AF=1.00;AN=2;DP=61;ExcessHet=3.0103;FS=0.000;MLEAC=2;MLEAF=1.00;MQ=44.00;QD=27.49;SOR=1.022	GT:AD:DP:GQ:PL	1/1:0,61:61:99:1705,183,0
2R	13269721	.	C	A	2661.77	.	AC=2;AF=1.00;AN=2;DP=60;ExcessHet=3.0103;FS=0.000;MLEAC=2;MLEAF=1.00;MQ=44.00;QD=30.48;SOR=0.831	GT:AD:DP:GQ:PL	1/1:0,60:60:99:2690,184,0
2R	13269725	.	C	T	2719.77	.	AC=2;AF=1.00;AN=2;DP=62;ExcessHet=3.0103;FS=0.000;MLEAC=2;MLEAF=1.00;MQ=44.00;QD=31.58;SOR=0.758	GT:AD:DP:GQ:PL	1/1:0,62:62:99:2748,190,0
2R	13269851	.	T	C	1629.77	.	AC=2;AF=1.00;AN=2;DP=61;ExcessHet=3.0103;FS=0.000;MLEAC=2;MLEAF=1.00;MQ=44.00;QD=26.72;SOR=0.725	GT:AD:DP:GQ:PL	1/1:0,61:61:99:1658,183,0
2R	13270171	.	G	T	1270.77	.	AC=2;AF=1.00;AN=2;DP=47;ExcessHet=3.0103;FS=0.000;MLEAC=2;MLEAF=1.00;MQ=44.00;QD=27.63;SOR=0.780	GT:AD:DP:GQ:PL	1/1:0,46:46:99:1299,138,0
2R	13271443	.	T	C	1401.77	.	AC=2;AF=1.00;AN=2;DP=54;ExcessHet=3.0103;FS=0.000;MLEAC=2;MLEAF=1.00;MQ=44.00;QD=26.45;SOR=0.730	GT:AD:DP:GQ:PL	1/1:0,53:53:99:1430,158,0
2R	13271840	.	T	A	1348.77	.	AC=2;AF=1.00;AN=2;DP=50;ExcessHet=3.0103;FS=0.000;MLEAC=2;MLEAF=1.00;MQ=43.88;QD=26.98;SOR=1.051	GT:AD:DP:GQ:PL	1/1:0,50:50:99:1377,150,0
2R	13271966	.	T	A	1619.77	.	AC=2;AF=1.00;AN=2;DP=64;ExcessHet=3.0103;FS=0.000;MLEAC=2;MLEAF=1.00;MQ=44.00;QD=25.31;SOR=0.892	GT:AD:DP:GQ:PL	1/1:0,64:64:99:1648,189,0
2R	13272086	.	G	A	1311.77	.	AC=2;AF=1.00;AN=2;DP=49;ExcessHet=3.0103;FS=0.000;MLEAC=2;MLEAF=1.00;MQ=43.96;QD=27.91;SOR=0.823	GT:AD:DP:GQ:PL	1/1:0,47:47:99:1340,141,0
2R	13272428	.	T	C	1347.77	.	AC=2;AF=1.00;AN=2;DP=53;ExcessHet=3.0103;FS=0.000;MLEAC=2;MLEAF=1.00;MQ=44.00;QD=25.43;SOR=1.179	GT:AD:DP:GQ:PL	1/1:0,53:53:99:1376,157,0
2R	13272872	.	A	T	1628.77	.	AC=2;AF=1.00;AN=2;DP=60;ExcessHet=3.0103;FS=0.000;MLEAC=2;MLEAF=1.00;MQ=44.00;QD=27.15;SOR=0.831	GT:AD:DP:GQ:PL	1/1:0,60:60:99:1657,180,0
2R	13272922	.	A	G	1471.77	.	AC=2;AF=1.00;AN=2;DP=55;ExcessHet=3.0103;FS=0.000;MLEAC=2;MLEAF=1.00;MQ=44.00;QD=26.76;SOR=0.884	GT:AD:DP:GQ:PL	1/1:0,55:55:99:1500,164,0
2R	13273039	.	C	T	2678.77	.	AC=2;AF=1.00;AN=2;DP=61;ExcessHet=3.0103;FS=0.000;MLEAC=2;MLEAF=1.00;MQ=43.87;QD=27.75;SOR=0.941	GT:AD:DP:GQ:PL	1/1:0,61:61:99:2707,190,0
2R	13273042	.	A	C	2711.77	.	AC=2;AF=1.00;AN=2;DP=62;ExcessHet=3.0103;FS=0.000;MLEAC=2;MLEAF=1.00;MQ=43.87;QD=30.45;SOR=0.899	GT:AD:DP:GQ:PL	1/1:0,62:62:99:2740,193,0
2R	13273048	.	CT	C	1158.73	.	AC=2;AF=1.00;AN=2;DP=63;ExcessHet=3.0103;FS=0.000;MLEAC=2;MLEAF=1.00;MQ=43.88;QD=19.64;SOR=0.796	GT:AD:DP:GQ:PL	1/1:0,59:59:99:1196,175,0
2R	13273225	2R_13273225_SNP	A	T	1271.77	.	AC=2;AF=1.00;AN=2;DB;DP=49;ExcessHet=3.0103;FS=0.000;MLEAC=2;MLEAF=1.00;MQ=43.54;QD=26.50;SOR=0.866	GT:AD:DP:GQ:PL	1/1:0,48:48:99:1300,144,0
2R	13273339	.	T	C	1368.77	.	AC=2;AF=1.00;AN=2;DP=53;ExcessHet=3.0103;FS=0.000;MLEAC=2;MLEAF=1.00;MQ=42.96;QD=25.83;SOR=0.808	GT:AD:DP:GQ:PL	1/1:0,53:53:99:1397,158,0
2R	13273357	.	T	C	1418.77	.	AC=2;AF=1.00;AN=2;DP=54;ExcessHet=3.0103;FS=0.000;MLEAC=2;MLEAF=1.00;MQ=42.80;QD=26.27;SOR=0.767	GT:AD:DP:GQ:PL	1/1:0,54:54:99:1447,161,0
2R	13273395	.	T	TCAA	2392.73	.	AC=2;AF=1.00;AN=2;DP=57;ExcessHet=3.0103;FS=0.000;MLEAC=2;MLEAF=1.00;MQ=42.31;QD=30.62;SOR=1.118	GT:AD:DP:GQ:PL	1/1:0,54:54:99:2430,162,0
2R	13273410	.	T	TTCAATGTGCTTCAATG	2317.73	.	AC=2;AF=1.00;AN=2;DP=49;ExcessHet=3.0103;FS=0.000;MLEAC=2;MLEAF=1.00;MQ=42.02;QD=31.31;SOR=1.085	GT:AD:DP:GQ:PL	1/1:0,46:46:99:2355,159,0
2R	13273427	.	C	T	1630.77	.	AC=2;AF=1.00;AN=2;DP=59;ExcessHet=3.0103;FS=0.000;MLEAC=2;MLEAF=1.00;MQ=42.38;QD=27.64;SOR=1.034	GT:AD:DP:GQ:PL	1/1:0,59:59:99:1659,177,0
2R	13273480	.	A	G	2196.77	.	AC=2;AF=1.00;AN=2;DP=49;ExcessHet=3.0103;FS=0.000;MLEAC=2;MLEAF=1.00;MQ=42.77;QD=31.95;SOR=0.733	GT:AD:DP:GQ:PL	1/1:0,49:49:99:2225,151,0
2R	13273482	.	C	A	2241.77	.	AC=2;AF=1.00;AN=2;DP=48;ExcessHet=3.0103;FS=0.000;MLEAC=2;MLEAF=1.00;MQ=42.82;QD=32.82;SOR=0.776	GT:AD:DP:GQ:PL	1/1:0,48:48:99:2270,154,0
2R	13273484	.	A	G	2266.77	.	AC=2;AF=1.00;AN=2;DP=49;ExcessHet=3.0103;FS=0.000;MLEAC=2;MLEAF=1.00;MQ=42.85;QD=29.46;SOR=0.818	GT:AD:DP:GQ:PL	1/1:0,49:49:99:2295,154,0
2R	13273487	.	G	C	2221.77	.	AC=2;AF=1.00;AN=2;DP=50;ExcessHet=3.0103;FS=0.000;MLEAC=2;MLEAF=1.00;MQ=42.85;QD=33.25;SOR=0.693	GT:AD:DP:GQ:PL	1/1:0,50:50:99:2250,151,0
2R	13273494	.	C	T	2176.77	.	AC=2;AF=1.00;AN=2;DP=48;ExcessHet=3.0103;FS=0.000;MLEAC=2;MLEAF=1.00;MQ=43.02;QD=31.49;SOR=0.693	GT:AD:DP:GQ:PL	1/1:0,48:48:99:2205,147,0
2R	13273770	.	G	A	1229.77	.	AC=2;AF=1.00;AN=2;DP=45;ExcessHet=3.0103;FS=0.000;MLEAC=2;MLEAF=1.00;MQ=44.00;QD=27.33;SOR=0.737	GT:AD:DP:GQ:PL	1/1:0,45:45:99:1258,135,0
2R	13274228	.	C	T	2290.77	.	AC=2;AF=1.00;AN=2;DP=54;ExcessHet=3.0103;FS=0.000;MLEAC=2;MLEAF=1.00;MQ=43.93;QD=30.22;SOR=1.022	GT:AD:DP:GQ:PL	1/1:0,54:54:99:2319,165,0
2R	13274242	.	G	T	2265.77	.	AC=2;AF=1.00;AN=2;DP=53;ExcessHet=3.0103;FS=0.000;MLEAC=2;MLEAF=1.00;MQ=43.96;QD=27.88;SOR=0.981	GT:AD:DP:GQ:PL	1/1:0,53:53:99:2294,162,0
2R	13274275	.	G	A	2849.77	.	AC=2;AF=1.00;AN=2;DP=67;ExcessHet=3.0103;FS=0.000;MLEAC=2;MLEAF=1.00;MQ=43.97;QD=25.58;SOR=1.146	GT:AD:DP:GQ:PL	1/1:0,67:67:99:2878,205,0
2R	13274293	.	A	T	2944.77	.	AC=2;AF=1.00;AN=2;DP=65;ExcessHet=3.0103;FS=0.000;MLEAC=2;MLEAF=1.00;MQ=43.97;QD=29.36;SOR=1.162	GT:AD:DP:GQ:PL	1/1:0,65:65:99:2973,202,0
2R	13274295	.	C	T	2886.77	.	AC=2;AF=1.00;AN=2;DP=65;ExcessHet=3.0103;FS=0.000;MLEAC=2;MLEAF=1.00;MQ=43.97;QD=28.33;SOR=1.162	GT:AD:DP:GQ:PL	1/1:0,65:65:99:2915,196,0
2R	13274332	.	A	G	1746.77	.	AC=2;AF=1.00;AN=2;DP=66;ExcessHet=3.0103;FS=0.000;MLEAC=2;MLEAF=1.00;MQ=43.97;QD=26.47;SOR=1.376	GT:AD:DP:GQ:PL	1/1:0,66:66:99:1775,198,0
2R	13274366	.	T	C	1936.77	.	AC=2;AF=1.00;AN=2;DP=73;ExcessHet=3.0103;FS=0.000;MLEAC=2;MLEAF=1.00;MQ=43.97;QD=26.53;SOR=1.103	GT:AD:DP:GQ:PL	1/1:0,73:73:99:1965,218,0
2R	13274534	.	G	C	2490.77	.	AC=2;AF=1.00;AN=2;BaseQRankSum=-1.256;ClippingRankSum=0.000;DP=57;ExcessHet=3.0103;FS=4.337;MLEAC=2;MLEAF=1.00;MQ=43.97;MQRankSum=0.000;QD=26.08;ReadPosRankSum=2.155;SOR=1.210	GT:AD:DP:GQ:PL	1/1:1,56:57:99:2519,152,0
2R	13274543	.	G	A	2531.77	.	AC=2;AF=1.00;AN=2;DP=59;ExcessHet=3.0103;FS=0.000;MLEAC=2;MLEAF=1.00;MQ=43.97;QD=32.98;SOR=1.421	GT:AD:DP:GQ:PL	1/1:0,59:59:99:2560,155,0
2R	13274887	.	A	G	2489.77	.	AC=2;AF=1.00;AN=2;DP=59;ExcessHet=3.0103;FS=0.000;MLEAC=2;MLEAF=1.00;MQ=44.00;QD=32.24;SOR=0.726	GT:AD:DP:GQ:PL	1/1:0,59:59:99:2518,180,0
2R	13274903	.	A	T	2437.77	.	AC=2;AF=1.00;AN=2;DP=58;ExcessHet=3.0103;FS=0.000;MLEAC=2;MLEAF=1.00;MQ=43.97;QD=34.68;SOR=0.836	GT:AD:DP:GQ:PL	1/1:0,58:58:99:2466,174,0
2R	13275151	.	C	T	1710.77	.	AC=2;AF=1.00;AN=2;DP=63;ExcessHet=3.0103;FS=0.000;MLEAC=2;MLEAF=1.00;MQ=43.97;QD=27.16;SOR=1.573	GT:AD:DP:GQ:PL	1/1:0,63:63:99:1739,189,0
2R	13275539	.	T	A	2984.77	.	AC=2;AF=1.00;AN=2;DP=66;ExcessHet=3.0103;FS=0.000;MLEAC=2;MLEAF=1.00;MQ=44.00;QD=27.05;SOR=0.754	GT:AD:DP:GQ:PL	1/1:0,66:66:99:3013,208,0
2R	13275542	.	G	A	2918.77	.	AC=2;AF=1.00;AN=2;DP=65;ExcessHet=3.0103;FS=0.000;MLEAC=2;MLEAF=1.00;MQ=44.00;QD=28.89;SOR=0.787	GT:AD:DP:GQ:PL	1/1:0,65:65:99:2947,202,0
2R	13275724	.	G	C	1584.77	.	AC=2;AF=1.00;AN=2;DP=61;ExcessHet=3.0103;FS=0.000;MLEAC=2;MLEAF=1.00;MQ=43.97;QD=25.98;SOR=0.725	GT:AD:DP:GQ:PL	1/1:0,61:61:99:1613,182,0
2R	13275935	.	G	GT	851.73	.	AC=2;AF=1.00;AN=2;BaseQRankSum=-1.197;ClippingRankSum=0.000;DP=40;ExcessHet=3.0103;FS=3.757;MLEAC=2;MLEAF=1.00;MQ=43.85;MQRankSum=-0.195;QD=22.41;ReadPosRankSum=1.004;SOR=0.840	GT:AD:DP:GQ:PL	1/1:1,37:38:89:889,89,0
2R	13275962	.	T	TG	1269.73	.	AC=2;AF=1.00;AN=2;DP=40;ExcessHet=3.0103;FS=0.000;MLEAC=2;MLEAF=1.00;MQ=43.85;QD=32.56;SOR=0.968	GT:AD:DP:GQ:PL	1/1:0,39:39:99:1307,117,0
2R	13276191	.	C	CAA	801.73	.	AC=2;AF=1.00;AN=2;DP=37;ExcessHet=3.0103;FS=0.000;MLEAC=1;MLEAF=0.500;MQ=44.00;QD=29.69;SOR=1.136	GT:AD:DP:GQ:PL	1/1:0,27:27:87:832,87,0
2R	13276309	.	C	CAA	1856.73	.	AC=2;AF=1.00;AN=2;DP=65;ExcessHet=3.0103;FS=0.000;MLEAC=2;MLEAF=1.00;MQ=43.58;QD=30.95;SOR=1.085	GT:AD:DP:GQ:PL	1/1:0,60:60:99:1894,176,0
2R	13276513	.	T	C	2186.77	.	AC=2;AF=1.00;AN=2;DP=80;ExcessHet=3.0103;FS=0.000;MLEAC=2;MLEAF=1.00;MQ=42.60;QD=27.33;SOR=0.743	GT:AD:DP:GQ:PL	1/1:0,80:80:99:2215,240,0
2R	13276577	.	ATT	A	3143.73	.	AC=2;AF=1.00;AN=2;DP=73;ExcessHet=3.0103;FS=0.000;MLEAC=2;MLEAF=1.00;MQ=42.09;QD=37.21;SOR=0.811	GT:AD:DP:GQ:PL	1/1:0,70:70:99:3181,214,0
2R	13276582	.	T	TC	3233.73	.	AC=2;AF=1.00;AN=2;DP=72;ExcessHet=3.0103;FS=0.000;MLEAC=2;MLEAF=1.00;MQ=42.44;QD=37.74;SOR=0.869	GT:AD:DP:GQ:PL	1/1:0,72:72:99:3271,220,0
2R	13276584	.	T	C	3241.77	.	AC=2;AF=1.00;AN=2;DP=71;ExcessHet=3.0103;FS=0.000;MLEAC=2;MLEAF=1.00;MQ=42.42;QD=32.93;SOR=0.904	GT:AD:DP:GQ:PL	1/1:0,71:71:99:3270,220,0
2R	13276586	.	T	C	3166.77	.	AC=2;AF=1.00;AN=2;DP=69;ExcessHet=3.0103;FS=0.000;MLEAC=2;MLEAF=1.00;MQ=42.37;QD=26.10;SOR=0.844	GT:AD:DP:GQ:PL	1/1:0,69:69:99:3195,214,0
2R	13276589	.	A	C	3121.77	.	AC=2;AF=1.00;AN=2;DP=68;ExcessHet=3.0103;FS=0.000;MLEAC=2;MLEAF=1.00;MQ=42.35;QD=32.38;SOR=0.880	GT:AD:DP:GQ:PL	1/1:0,68:68:99:3150,211,0
2R	13276590	.	TATATATA	T	3202.73	.	AC=2;AF=1.00;AN=2;DP=69;ExcessHet=3.0103;FS=0.000;MLEAC=2;MLEAF=1.00;MQ=42.37;QD=25.65;SOR=0.844	GT:AD:DP:GQ:PL	1/1:0,69:69:99:3240,217,0
2R	13276597	.	A	AGC	3157.73	.	AC=2;AF=1.00;AN=2;DP=69;ExcessHet=3.0103;FS=0.000;MLEAC=2;MLEAF=1.00;MQ=42.37;QD=28.84;SOR=0.844	GT:AD:DP:GQ:PL	1/1:0,69:69:99:3195,214,0
2R	13276600	.	T	A	3161.77	.	AC=2;AF=1.00;AN=2;DP=70;ExcessHet=3.0103;FS=0.000;MLEAC=2;MLEAF=1.00;MQ=42.40;QD=31.70;SOR=0.874	GT:AD:DP:GQ:PL	1/1:0,70:70:99:3190,214,0
2R	13276604	.	T	TG	3153.73	.	AC=2;AF=1.00;AN=2;DP=70;ExcessHet=3.0103;FS=0.000;MLEAC=2;MLEAF=1.00;MQ=42.40;QD=26.25;SOR=0.874	GT:AD:DP:GQ:PL	1/1:0,70:70:99:3191,214,0
2R	13276734	.	C	T	1579.77	.	AC=2;AF=1.00;AN=2;DP=60;ExcessHet=3.0103;FS=0.000;MLEAC=2;MLEAF=1.00;MQ=43.51;QD=26.33;SOR=0.831	GT:AD:DP:GQ:PL	1/1:0,60:60:99:1608,180,0
2R	13276771	.	A	G	2769.77	.	AC=2;AF=1.00;AN=2;DP=65;ExcessHet=3.0103;FS=0.000;MLEAC=2;MLEAF=1.00;MQ=43.43;QD=27.12;SOR=0.723	GT:AD:DP:GQ:PL	1/1:0,65:65:99:2798,196,0
2R	13276789	.	TAA	T	2761.73	.	AC=2;AF=1.00;AN=2;DP=61;ExcessHet=3.0103;FS=0.000;MLEAC=2;MLEAF=1.00;MQ=43.42;QD=30.37;SOR=0.793	GT:AD:DP:GQ:PL	1/1:0,61:61:99:2799,190,0
2R	13276802	.	A	T	2681.77	.	AC=2;AF=1.00;AN=2;DP=59;ExcessHet=3.0103;FS=0.000;MLEAC=2;MLEAF=1.00;MQ=43.37;QD=31.78;SOR=0.726	GT:AD:DP:GQ:PL	1/1:0,59:59:99:2710,184,0
2R	13276828	.	T	C	2276.77	.	AC=2;AF=1.00;AN=2;DP=53;ExcessHet=3.0103;FS=0.000;MLEAC=2;MLEAF=1.00;MQ=43.44;QD=28.29;SOR=0.892	GT:AD:DP:GQ:PL	1/1:0,53:53:99:2305,160,0
2R	13276832	.	C	A	2278.77	.	AC=2;AF=1.00;AN=2;DP=51;ExcessHet=3.0103;FS=0.000;MLEAC=2;MLEAF=1.00;MQ=43.50;QD=27.51;SOR=0.900	GT:AD:DP:GQ:PL	1/1:0,51:51:99:2307,157,0
2R	13276851	.	T	G	2211.77	.	AC=2;AF=1.00;AN=2;DP=53;ExcessHet=3.0103;FS=0.000;MLEAC=2;MLEAF=1.00;MQ=43.59;QD=28.45;SOR=0.808	GT:AD:DP:GQ:PL	1/1:0,53:53:99:2240,162,0
2R	13277323	.	G	A	1689.77	.	AC=2;AF=1.00;AN=2;DP=64;ExcessHet=3.0103;FS=0.000;MLEAC=2;MLEAF=1.00;MQ=43.88;QD=26.40;SOR=1.402	GT:AD:DP:GQ:PL	1/1:0,64:64:99:1718,192,0
2R	13277463	.	G	A	1387.77	.	AC=2;AF=1.00;AN=2;DP=51;ExcessHet=3.0103;FS=0.000;MLEAC=2;MLEAF=1.00;MQ=44.00;QD=27.76;SOR=1.519	GT:AD:DP:GQ:PL	1/1:0,50:50:99:1416,150,0
2R	13277830	.	T	G	1764.77	.	AC=2;AF=1.00;AN=2;DP=66;ExcessHet=3.0103;FS=0.000;MLEAC=2;MLEAF=1.00;MQ=43.61;QD=26.74;SOR=0.886	GT:AD:DP:GQ:PL	1/1:0,66:66:99:1793,198,0
2R	13278079	.	GTGCCAC	G	1377.73	.	AC=2;AF=1.00;AN=2;BaseQRankSum=-1.724;ClippingRankSum=0.000;DP=44;ExcessHet=3.0103;FS=3.854;MLEAC=2;MLEAF=1.00;MQ=43.06;MQRankSum=-0.273;QD=35.81;ReadPosRankSum=1.736;SOR=0.916	GT:AD:DP:GQ:PL	1/1:1,33:34:32:1415,32,0
2R	13278266	.	G	A	1394.77	.	AC=2;AF=1.00;AN=2;DP=52;ExcessHet=3.0103;FS=0.000;MLEAC=2;MLEAF=1.00;MQ=44.00;QD=26.82;SOR=1.480	GT:AD:DP:GQ:PL	1/1:0,52:52:99:1423,156,0
2R	13278400	.	AT	A	1042.73	.	AC=2;AF=1.00;AN=2;DP=59;ExcessHet=3.0103;FS=0.000;MLEAC=2;MLEAF=1.00;MQ=43.66;QD=20.45;SOR=1.436	GT:AD:DP:GQ:PL	1/1:0,51:51:99:1080,152,0
2R	13278648	.	A	G	2764.77	.	AC=2;AF=1.00;AN=2;DP=70;ExcessHet=3.0103;FS=0.000;MLEAC=2;MLEAF=1.00;MQ=43.96;QD=27.94;SOR=0.784	GT:AD:DP:GQ:PL	1/1:0,67:67:99:2793,202,0
2R	13278660	.	A	G	2637.77	.	AC=2;AF=1.00;AN=2;DP=66;ExcessHet=3.0103;FS=0.000;MLEAC=2;MLEAF=1.00;MQ=43.96;QD=29.25;SOR=0.724	GT:AD:DP:GQ:PL	1/1:0,63:63:99:2666,189,0
2R	13278691	.	A	T	1429.77	.	AC=2;AF=1.00;AN=2;DP=55;ExcessHet=3.0103;FS=0.000;MLEAC=2;MLEAF=1.00;MQ=43.91;QD=27.50;SOR=0.853	GT:AD:DP:GQ:PL	1/1:0,52:52:99:1458,156,0
2R	13278762	.	A	C	1516.77	.	AC=2;AF=1.00;AN=2;DP=55;ExcessHet=3.0103;FS=0.000;MLEAC=2;MLEAF=1.00;MQ=43.96;QD=27.58;SOR=1.609	GT:AD:DP:GQ:PL	1/1:0,55:55:99:1545,165,0
2R	13278824	.	A	T	1544.77	.	AC=2;AF=1.00;AN=2;DP=57;ExcessHet=3.0103;FS=0.000;MLEAC=2;MLEAF=1.00;MQ=43.97;QD=27.10;SOR=0.877	GT:AD:DP:GQ:PL	1/1:0,57:57:99:1573,171,0
2R	13278881	.	A	T	1611.77	.	AC=2;AF=1.00;AN=2;DP=60;ExcessHet=3.0103;FS=0.000;MLEAC=2;MLEAF=1.00;MQ=44.00;QD=26.86;SOR=0.693	GT:AD:DP:GQ:PL	1/1:0,60:60:99:1640,180,0
2R	13278942	.	A	G	1701.77	.	AC=2;AF=1.00;AN=2;DP=62;ExcessHet=3.0103;FS=0.000;MLEAC=2;MLEAF=1.00;MQ=44.00;QD=27.45;SOR=0.758	GT:AD:DP:GQ:PL	1/1:0,62:62:99:1730,186,0
2R	13279133	.	T	C	1257.77	.	AC=2;AF=1.00;AN=2;DP=50;ExcessHet=3.0103;FS=0.000;MLEAC=2;MLEAF=1.00;MQ=44.00;QD=25.67;SOR=0.733	GT:AD:DP:GQ:PL	1/1:0,49:49:99:1286,146,0
2R	13279196	.	G	A	1461.77	.	AC=2;AF=1.00;AN=2;DP=54;ExcessHet=3.0103;FS=0.000;MLEAC=2;MLEAF=1.00;MQ=43.87;QD=27.58;SOR=1.179	GT:AD:DP:GQ:PL	1/1:0,53:53:99:1490,159,0
2R	13279249	.	C	T	1424.77	.	AC=2;AF=1.00;AN=2;DP=54;ExcessHet=3.0103;FS=0.000;MLEAC=2;MLEAF=1.00;MQ=43.87;QD=26.88;SOR=0.730	GT:AD:DP:GQ:PL	1/1:0,53:53:99:1453,159,0
2R	13279346	.	T	TC	2000.73	.	AC=2;AF=1.00;AN=2;DP=60;ExcessHet=3.0103;FS=0.000;MLEAC=2;MLEAF=1.00;MQ=43.93;QD=33.91;SOR=0.871	GT:AD:DP:GQ:PL	1/1:0,59:59:99:2038,178,0
2R	13279444	.	T	C	1443.77	.	AC=2;AF=1.00;AN=2;DP=54;ExcessHet=3.0103;FS=0.000;MLEAC=2;MLEAF=1.00;MQ=44.00;QD=26.74;SOR=0.767	GT:AD:DP:GQ:PL	1/1:0,54:54:99:1472,161,0
2R	13280256	.	G	C	1951.77	.	AC=2;AF=1.00;AN=2;DP=44;ExcessHet=3.0103;FS=0.000;MLEAC=2;MLEAF=1.00;MQ=43.91;QD=29.15;SOR=0.883	GT:AD:DP:GQ:PL	1/1:0,44:44:99:1980,132,0
2R	13280257	.	CAA	C	2006.73	.	AC=2;AF=1.00;AN=2;DP=44;ExcessHet=3.0103;FS=0.000;MLEAC=2;MLEAF=1.00;MQ=43.91;QD=28.40;SOR=0.883	GT:AD:DP:GQ:PL	1/1:0,44:44:99:2044,138,0
2R	13280260	.	C	CCTCCGT	2006.73	.	AC=2;AF=1.00;AN=2;DP=44;ExcessHet=3.0103;FS=0.000;MLEAC=2;MLEAF=1.00;MQ=43.91;QD=30.03;SOR=0.883	GT:AD:DP:GQ:PL	1/1:0,44:44:99:2044,138,0
2R	13280396	.	A	T	884.77	.	AC=2;AF=1.00;AN=2;DP=36;ExcessHet=3.0103;FS=0.000;MLEAC=2;MLEAF=1.00;MQ=44.00;QD=25.28;SOR=1.148	GT:AD:DP:GQ:PL	1/1:0,35:35:99:913,104,0
2R	13281048	.	T	C	723.77	.	AC=2;AF=1.00;AN=2;DP=21;ExcessHet=3.0103;FS=0.000;MLEAC=2;MLEAF=1.00;MQ=43.18;QD=34.47;SOR=1.230	GT:AD:DP:GQ:PL	1/1:0,21:21:63:752,63,0
2R	13281050	.	C	CAA	795.73	.	AC=2;AF=1.00;AN=2;DP=21;ExcessHet=3.0103;FS=0.000;MLEAC=2;MLEAF=1.00;MQ=43.18;QD=29.70;SOR=1.230	GT:AD:DP:GQ:PL	1/1:0,21:21:74:833,74,0
2R	13281081	.	A	C	730.77	.	AC=2;AF=1.00;AN=2;DP=29;ExcessHet=3.0103;FS=0.000;MLEAC=2;MLEAF=1.00;MQ=43.68;QD=25.20;SOR=1.460	GT:AD:DP:GQ:PL	1/1:0,29:29:86:759,86,0
2R	13281591	.	A	G	1333.77	.	AC=2;AF=1.00;AN=2;DP=67;ExcessHet=3.0103;FS=0.000;MLEAC=2;MLEAF=1.00;MQ=43.26;QD=26.15;SOR=1.565	GT:AD:DP:GQ:PL	1/1:0,51:51:99:1362,152,0
2R	13282139	.	G	A	1540.77	.	AC=2;AF=1.00;AN=2;DP=57;ExcessHet=3.0103;FS=0.000;MLEAC=2;MLEAF=1.00;MQ=43.93;QD=27.03;SOR=0.877	GT:AD:DP:GQ:PL	1/1:0,57:57:99:1569,171,0
2R	13282395	.	T	A	1520.77	.	AC=2;AF=1.00;AN=2;DP=55;ExcessHet=3.0103;FS=0.000;MLEAC=2;MLEAF=1.00;MQ=43.87;QD=27.65;SOR=0.804	GT:AD:DP:GQ:PL	1/1:0,55:55:99:1549,165,0
2R	13282683	.	C	CA	1944.73	.	AC=2;AF=1.00;AN=2;BaseQRankSum=-0.986;ClippingRankSum=0.000;DP=54;ExcessHet=3.0103;FS=0.000;MLEAC=2;MLEAF=1.00;MQ=44.00;MQRankSum=0.000;QD=28.54;ReadPosRankSum=1.179;SOR=0.239	GT:AD:DP:GQ:PL	1/1:1,49:50:99:1982,124,0
2R	13282705	.	G	C	2021.77	.	AC=2;AF=1.00;AN=2;DP=43;ExcessHet=3.0103;FS=0.000;MLEAC=2;MLEAF=1.00;MQ=44.00;QD=30.43;SOR=1.055	GT:AD:DP:GQ:PL	1/1:0,43:43:99:2050,141,0
2R	13282711	.	G	T	1943.77	.	AC=2;AF=1.00;AN=2;DP=40;ExcessHet=3.0103;FS=0.000;MLEAC=2;MLEAF=1.00;MQ=44.00;QD=30.58;SOR=1.022	GT:AD:DP:GQ:PL	1/1:0,40:40:99:1972,132,0
2R	13282713	.	T	G	1808.77	.	AC=2;AF=1.00;AN=2;DP=41;ExcessHet=3.0103;FS=0.000;MLEAC=2;MLEAF=1.00;MQ=44.00;QD=28.61;SOR=0.954	GT:AD:DP:GQ:PL	1/1:0,41:41:99:1837,123,0
2R	13282971	.	G	A	1842.77	.	AC=2;AF=1.00;AN=2;DP=69;ExcessHet=3.0103;FS=0.000;MLEAC=2;MLEAF=1.00;MQ=43.59;QD=26.71;SOR=0.980	GT:AD:DP:GQ:PL	1/1:0,69:69:99:1871,207,0
2R	13283139	.	C	CAAACA	2791.73	.	AC=2;AF=1.00;AN=2;DP=64;ExcessHet=3.0103;FS=0.000;MLEAC=2;MLEAF=1.00;MQ=42.47;QD=27.03;SOR=0.826	GT:AD:DP:GQ:PL	1/1:0,62:62:99:2829,193,0
2R	13283207	.	T	TG	2316.73	.	AC=2;AF=1.00;AN=2;DP=53;ExcessHet=3.0103;FS=0.000;MLEAC=2;MLEAF=1.00;MQ=40.64;QD=32.25;SOR=0.853	GT:AD:DP:GQ:PL	1/1:0,52:52:99:2354,160,0
2R	13283212	.	T	TTA	2451.73	.	AC=2;AF=1.00;AN=2;DP=51;ExcessHet=3.0103;FS=0.000;MLEAC=2;MLEAF=1.00;MQ=40.46;QD=32.21;SOR=0.813	GT:AD:DP:GQ:PL	1/1:0,51:51:99:2489,169,0
2R	13283216	.	TTTC	T	2392.73	.	AC=2;AF=1.00;AN=2;DP=52;ExcessHet=3.0103;FS=0.000;MLEAC=2;MLEAF=1.00;MQ=40.41;QD=29.67;SOR=0.941	GT:AD:DP:GQ:PL	1/1:0,52:52:99:2430,163,0
2R	13283223	.	C	CTTTTAT	2482.73	.	AC=2;AF=1.00;AN=2;DP=54;ExcessHet=3.0103;FS=0.000;MLEAC=2;MLEAF=1.00;MQ=40.47;QD=23.73;SOR=0.931	GT:AD:DP:GQ:PL	1/1:0,54:54:99:2520,169,0
2R	13283230	.	T	TC	2392.73	.	AC=2;AF=1.00;AN=2;DP=54;ExcessHet=3.0103;FS=0.000;MLEAC=2;MLEAF=1.00;MQ=40.57;QD=24.96;SOR=0.931	GT:AD:DP:GQ:PL	1/1:0,54:54:99:2430,163,0
2R	13283231	.	TAAA	T	2392.73	.	AC=2;AF=1.00;AN=2;DP=53;ExcessHet=3.0103;FS=0.000;MLEAC=2;MLEAF=1.00;MQ=40.54;QD=27.33;SOR=0.981	GT:AD:DP:GQ:PL	1/1:0,53:53:99:2430,163,0
2R	13283245	.	T	C	2221.77	.	AC=2;AF=1.00;AN=2;DP=49;ExcessHet=3.0103;FS=0.000;MLEAC=2;MLEAF=1.00;MQ=40.94;QD=26.65;SOR=1.112	GT:AD:DP:GQ:PL	1/1:0,49:49:99:2250,151,0
2R	13283258	.	C	T	2266.77	.	AC=2;AF=1.00;AN=2;DP=51;ExcessHet=3.0103;FS=0.000;MLEAC=2;MLEAF=1.00;MQ=41.23;QD=27.39;SOR=0.994	GT:AD:DP:GQ:PL	1/1:0,51:51:99:2295,154,0
2R	13283273	.	T	C	2446.77	.	AC=2;AF=1.00;AN=2;DP=54;ExcessHet=3.0103;FS=0.000;MLEAC=2;MLEAF=1.00;MQ=41.61;QD=27.30;SOR=1.022	GT:AD:DP:GQ:PL	1/1:0,54:54:99:2475,166,0
2R	13283279	.	G	C	2446.77	.	AC=2;AF=1.00;AN=2;DP=55;ExcessHet=3.0103;FS=0.000;MLEAC=2;MLEAF=1.00;MQ=41.60;QD=30.51;SOR=1.061	GT:AD:DP:GQ:PL	1/1:0,55:55:99:2475,166,0
2R	13283286	.	T	A	2536.77	.	AC=2;AF=1.00;AN=2;DP=56;ExcessHet=3.0103;FS=0.000;MLEAC=2;MLEAF=1.00;MQ=41.62;QD=34.25;SOR=1.199	GT:AD:DP:GQ:PL	1/1:0,56:56:99:2565,172,0
2R	13283301	.	G	A	2671.77	.	AC=2;AF=1.00;AN=2;DP=58;ExcessHet=3.0103;FS=0.000;MLEAC=2;MLEAF=1.00;MQ=41.87;QD=31.15;SOR=1.179	GT:AD:DP:GQ:PL	1/1:0,58:58:99:2700,181,0
2R	13283310	.	T	G	2751.77	.	AC=2;AF=1.00;AN=2;DP=61;ExcessHet=3.0103;FS=0.000;MLEAC=2;MLEAF=1.00;MQ=41.97;QD=28.70;SOR=1.197	GT:AD:DP:GQ:PL	1/1:0,61:61:99:2780,187,0
2R	13283312	.	C	T	2751.77	.	AC=2;AF=1.00;AN=2;DP=62;ExcessHet=3.0103;FS=0.000;MLEAC=2;MLEAF=1.00;MQ=42.01;QD=32.72;SOR=1.143	GT:AD:DP:GQ:PL	1/1:0,62:62:99:2780,187,0
2R	13283343	.	C	A	1521.77	.	AC=2;AF=1.00;AN=2;DP=58;ExcessHet=3.0103;FS=0.000;MLEAC=2;MLEAF=1.00;MQ=43.01;QD=26.24;SOR=0.693	GT:AD:DP:GQ:PL	1/1:0,58:58:99:1550,173,0
2R	13285560	.	A	G	1232.77	.	AC=2;AF=1.00;AN=2;DP=45;ExcessHet=3.0103;FS=0.000;MLEAC=2;MLEAF=1.00;MQ=44.00;QD=27.39;SOR=1.280	GT:AD:DP:GQ:PL	1/1:0,45:45:99:1261,135,0
2R	13285572	.	A	C	1323.77	.	AC=2;AF=1.00;AN=2;DP=52;ExcessHet=3.0103;FS=0.000;MLEAC=2;MLEAF=1.00;MQ=44.00;QD=25.96;SOR=1.848	GT:AD:DP:GQ:PL	1/1:0,51:51:99:1352,152,0
2R	13286885	.	T	A	1614.77	.	AC=2;AF=1.00;AN=2;DP=61;ExcessHet=3.0103;FS=0.000;MLEAC=2;MLEAF=1.00;MQ=44.00;QD=26.91;SOR=1.071	GT:AD:DP:GQ:PL	1/1:0,60:60:99:1643,180,0
2R	13287178	.	C	T	1153.77	.	AC=2;AF=1.00;AN=2;BaseQRankSum=-0.469;ClippingRankSum=0.000;DP=47;ExcessHet=3.0103;FS=0.000;MLEAC=2;MLEAF=1.00;MQ=44.00;MQRankSum=0.000;QD=25.08;ReadPosRankSum=0.675;SOR=0.434	GT:AD:DP:GQ:PL	1/1:1,45:46:99:1182,110,0
2R	13287806	.	C	T	1658.77	.	AC=2;AF=1.00;AN=2;DP=63;ExcessHet=3.0103;FS=0.000;MLEAC=2;MLEAF=1.00;MQ=43.77;QD=26.75;SOR=0.826	GT:AD:DP:GQ:PL	1/1:0,62:62:99:1687,186,0
2R	13289340	.	A	T	1633.77	.	AC=2;AF=1.00;AN=2;DP=61;ExcessHet=3.0103;FS=0.000;MLEAC=2;MLEAF=1.00;MQ=44.00;QD=27.23;SOR=0.986	GT:AD:DP:GQ:PL	1/1:0,60:60:99:1662,180,0
2R	13289658	.	G	A	1198.77	.	AC=2;AF=1.00;AN=2;DP=46;ExcessHet=3.0103;FS=0.000;MLEAC=2;MLEAF=1.00;MQ=44.00;QD=26.06;SOR=0.693	GT:AD:DP:GQ:PL	1/1:0,46:46:99:1227,137,0
2R	13289747	.	C	G	1408.77	.	AC=2;AF=1.00;AN=2;DP=53;ExcessHet=3.0103;FS=0.000;MLEAC=2;MLEAF=1.00;MQ=43.59;QD=26.58;SOR=0.808	GT:AD:DP:GQ:PL	1/1:0,53:53:99:1437,159,0
2R	13289862	.	A	C	1436.77	.	AC=2;AF=1.00;AN=2;DP=56;ExcessHet=3.0103;FS=0.000;MLEAC=2;MLEAF=1.00;MQ=43.60;QD=25.66;SOR=1.412	GT:AD:DP:GQ:PL	1/1:0,56:56:99:1465,167,0
2R	13289922	.	A	G	1498.77	.	AC=2;AF=1.00;AN=2;DP=58;ExcessHet=3.0103;FS=0.000;MLEAC=2;MLEAF=1.00;MQ=43.55;QD=25.84;SOR=1.179	GT:AD:DP:GQ:PL	1/1:0,58:58:99:1527,173,0
2R	13289955	.	T	C	1442.77	.	AC=2;AF=1.00;AN=2;DP=55;ExcessHet=3.0103;FS=0.000;MLEAC=2;MLEAF=1.00;MQ=43.52;QD=26.23;SOR=0.884	GT:AD:DP:GQ:PL	1/1:0,55:55:99:1471,165,0
2R	13289967	.	C	T	2448.77	.	AC=2;AF=1.00;AN=2;DP=56;ExcessHet=3.0103;FS=0.000;MLEAC=2;MLEAF=1.00;MQ=43.26;QD=24.44;SOR=0.693	GT:AD:DP:GQ:PL	1/1:0,56:56:99:2477,169,0
2R	13289969	.	G	A	2448.77	.	AC=2;AF=1.00;AN=2;DP=56;ExcessHet=3.0103;FS=0.000;MLEAC=2;MLEAF=1.00;MQ=43.26;QD=29.55;SOR=0.693	GT:AD:DP:GQ:PL	1/1:0,56:56:99:2477,169,0
2R	13289982	.	G	A	2571.77	.	AC=2;AF=1.00;AN=2;DP=58;ExcessHet=3.0103;FS=0.000;MLEAC=2;MLEAF=1.00;MQ=43.21;QD=32.99;SOR=0.762	GT:AD:DP:GQ:PL	1/1:0,58:58:99:2600,178,0
2R	13289986	.	T	C	2571.77	.	AC=2;AF=1.00;AN=2;DP=57;ExcessHet=3.0103;FS=0.000;MLEAC=2;MLEAF=1.00;MQ=43.06;QD=27.47;SOR=0.800	GT:AD:DP:GQ:PL	1/1:0,57:57:99:2600,178,0
2R	13289998	.	A	C	1672.77	.	AC=2;AF=1.00;AN=2;DP=62;ExcessHet=3.0103;FS=0.000;MLEAC=2;MLEAF=1.00;MQ=42.86;QD=26.98;SOR=0.826	GT:AD:DP:GQ:PL	1/1:0,62:62:99:1701,185,0
2R	13290044	.	G	A	1819.77	.	AC=2;AF=1.00;AN=2;DP=68;ExcessHet=3.0103;FS=0.000;MLEAC=2;MLEAF=1.00;MQ=43.18;QD=27.16;SOR=0.849	GT:AD:DP:GQ:PL	1/1:0,67:67:99:1848,201,0
2R	13290104	.	C	T	1746.77	.	AC=2;AF=1.00;AN=2;DP=67;ExcessHet=3.0103;FS=0.000;MLEAC=2;MLEAF=1.00;MQ=42.83;QD=26.47;SOR=0.818	GT:AD:DP:GQ:PL	1/1:0,66:66:99:1775,198,0
2R	13290130	.	T	C	1719.77	.	AC=2;AF=1.00;AN=2;DP=66;ExcessHet=3.0103;FS=0.000;MLEAC=2;MLEAF=1.00;MQ=43.01;QD=26.06;SOR=0.818	GT:AD:DP:GQ:PL	1/1:0,66:66:99:1748,196,0
2R	13290261	.	G	A	1381.77	.	AC=2;AF=1.00;AN=2;DP=32;ExcessHet=3.0103;FS=0.000;MLEAC=2;MLEAF=1.00;MQ=42.86;QD=27.74;SOR=1.112	GT:AD:DP:GQ:PL	1/1:0,32:32:96:1410,96,0
2R	13290264	.	T	C	1381.77	.	AC=2;AF=1.00;AN=2;DP=30;ExcessHet=3.0103;FS=0.000;MLEAC=2;MLEAF=1.00;MQ=42.85;QD=32.48;SOR=1.329	GT:AD:DP:GQ:PL	1/1:0,30:30:96:1410,96,0
2R	13290305	.	T	TTTGATTGCCATACGCA	903.73	.	AC=2;AF=1.00;AN=2;DP=21;ExcessHet=3.0103;FS=0.000;MLEAC=2;MLEAF=1.00;MQ=41.25;QD=32.01;SOR=0.784	GT:AD:DP:GQ:PL	1/1:0,21:21:63:941,63,0
2R	13290316	.	G	T	235.78	.	AC=2;AF=1.00;AN=2;DP=9;ExcessHet=3.0103;FS=0.000;MLEAC=2;MLEAF=1.00;MQ=41.15;QD=26.20;SOR=1.402	GT:AD:DP:GQ:PL	1/1:0,9:9:27:264,27,0
2R	13290487	.	A	T	1073.77	.	AC=2;AF=1.00;AN=2;DP=40;ExcessHet=3.0103;FS=0.000;MLEAC=2;MLEAF=1.00;MQ=43.57;QD=26.84;SOR=1.151	GT:AD:DP:GQ:PL	1/1:0,40:40:99:1102,120,0
2R	13290520	.	T	A	1278.77	.	AC=2;AF=1.00;AN=2;BaseQRankSum=-0.432;ClippingRankSum=0.000;DP=50;ExcessHet=3.0103;FS=0.000;MLEAC=2;MLEAF=1.00;MQ=43.81;MQRankSum=-0.221;QD=25.58;ReadPosRankSum=-0.478;SOR=0.412	GT:AD:DP:GQ:PL	1/1:1,49:50:99:1307,122,0
2R	13290929	.	A	T	1328.77	.	AC=2;AF=1.00;AN=2;DP=49;ExcessHet=3.0103;FS=0.000;MLEAC=2;MLEAF=1.00;MQ=44.00;QD=27.12;SOR=0.733	GT:AD:DP:GQ:PL	1/1:0,49:49:99:1357,147,0
2R	13291027	.	C	T	1468.77	.	AC=2;AF=1.00;AN=2;DP=54;ExcessHet=3.0103;FS=0.000;MLEAC=2;MLEAF=1.00;MQ=44.00;QD=27.20;SOR=1.220	GT:AD:DP:GQ:PL	1/1:0,54:54:99:1497,162,0
2R	13291130	.	G	T	1472.77	.	AC=2;AF=1.00;AN=2;DP=55;ExcessHet=3.0103;FS=0.000;MLEAC=2;MLEAF=1.00;MQ=44.20;QD=27.27;SOR=1.118	GT:AD:DP:GQ:PL	1/1:0,54:54:99:1501,162,0
2R	13291254	.	GCCAAGC	G	2258.73	.	AC=2;AF=1.00;AN=2;DP=52;ExcessHet=3.0103;FS=0.000;MLEAC=2;MLEAF=1.00;MQ=43.96;QD=24.30;SOR=0.770	GT:AD:DP:GQ:PL	1/1:0,52:52:99:2296,157,0
2R	13291500	.	C	T	1150.77	.	AC=2;AF=1.00;AN=2;DP=44;ExcessHet=3.0103;FS=0.000;MLEAC=2;MLEAF=1.00;MQ=44.00;QD=26.76;SOR=1.455	GT:AD:DP:GQ:PL	1/1:0,43:43:99:1179,129,0
2R	13291524	.	T	G	1092.77	.	AC=2;AF=1.00;AN=2;DP=43;ExcessHet=3.0103;FS=0.000;MLEAC=2;MLEAF=1.00;MQ=44.00;QD=26.02;SOR=1.721	GT:AD:DP:GQ:PL	1/1:0,42:42:99:1121,125,0
2R	13292034	.	C	T	1271.77	.	AC=2;AF=1.00;AN=2;DP=48;ExcessHet=3.0103;FS=0.000;MLEAC=2;MLEAF=1.00;MQ=43.92;QD=26.50;SOR=0.693	GT:AD:DP:GQ:PL	1/1:0,48:48:99:1300,144,0
2R	13292064	.	G	T	2210.77	.	AC=2;AF=1.00;AN=2;DP=54;ExcessHet=3.0103;FS=0.000;MLEAC=2;MLEAF=1.00;MQ=43.93;QD=30.47;SOR=0.931	GT:AD:DP:GQ:PL	1/1:0,54:54:99:2239,162,0
2R	13292079	.	A	G	2066.77	.	AC=2;AF=1.00;AN=2;DP=46;ExcessHet=3.0103;FS=0.000;MLEAC=2;MLEAF=1.00;MQ=43.91;QD=30.14;SOR=0.874	GT:AD:DP:GQ:PL	1/1:0,46:46:99:2095,147,0
2R	13292154	.	A	T	1463.77	.	AC=2;AF=1.00;AN=2;DP=54;ExcessHet=3.0103;FS=0.000;MLEAC=2;MLEAF=1.00;MQ=44.00;QD=27.62;SOR=0.981	GT:AD:DP:GQ:PL	1/1:0,53:53:99:1492,159,0
2R	13292436	.	A	G	2021.77	.	AC=2;AF=1.00;AN=2;DP=47;ExcessHet=3.0103;FS=0.000;MLEAC=2;MLEAF=1.00;MQ=43.72;QD=33.60;SOR=1.022	GT:AD:DP:GQ:PL	1/1:0,47:47:99:2050,141,0
2R	13292450	.	C	T	2311.77	.	AC=2;AF=1.00;AN=2;DP=51;ExcessHet=3.0103;FS=0.000;MLEAC=2;MLEAF=1.00;MQ=43.48;QD=26.92;SOR=1.436	GT:AD:DP:GQ:PL	1/1:0,51:51:99:2340,157,0
2R	13292453	.	A	G	2401.77	.	AC=2;AF=1.00;AN=2;DP=51;ExcessHet=3.0103;FS=0.000;MLEAC=2;MLEAF=1.00;MQ=43.48;QD=25.80;SOR=1.314	GT:AD:DP:GQ:PL	1/1:0,51:51:99:2430,163,0
2R	13292458	.	C	T	2503.77	.	AC=2;AF=1.00;AN=2;DP=55;ExcessHet=3.0103;FS=0.000;MLEAC=2;MLEAF=1.00;MQ=43.28;QD=31.67;SOR=1.262	GT:AD:DP:GQ:PL	1/1:0,55:55:99:2532,172,0
2R	13292464	.	G	A	2492.77	.	AC=2;AF=1.00;AN=2;DP=57;ExcessHet=3.0103;FS=0.000;MLEAC=2;MLEAF=1.00;MQ=43.31;QD=33.12;SOR=1.342	GT:AD:DP:GQ:PL	1/1:0,57:57:99:2521,172,0
2R	13292750	.	T	C	1506.77	.	AC=2;AF=1.00;AN=2;DP=56;ExcessHet=3.0103;FS=0.000;MLEAC=2;MLEAF=1.00;MQ=43.93;QD=26.91;SOR=0.922	GT:AD:DP:GQ:PL	1/1:0,56:56:99:1535,168,0
2R	13292890	.	A	G	1353.77	.	AC=2;AF=1.00;AN=2;DP=50;ExcessHet=3.0103;FS=0.000;MLEAC=2;MLEAF=1.00;MQ=43.96;QD=27.08;SOR=0.859	GT:AD:DP:GQ:PL	1/1:0,50:50:99:1382,150,0
2R	13293087	.	G	C	2558.77	.	AC=2;AF=1.00;AN=2;DP=58;ExcessHet=3.0103;FS=0.000;MLEAC=2;MLEAF=1.00;MQ=44.00;QD=30.04;SOR=1.179	GT:AD:DP:GQ:PL	1/1:0,58:58:99:2587,175,0
2R	13293088	.	T	A	2558.77	.	AC=2;AF=1.00;AN=2;DP=57;ExcessHet=3.0103;FS=0.000;MLEAC=2;MLEAF=1.00;MQ=44.00;QD=26.72;SOR=1.238	GT:AD:DP:GQ:PL	1/1:0,57:57:99:2587,175,0
2R	13293119	.	T	C	2886.77	.	AC=2;AF=1.00;AN=2;DP=64;ExcessHet=3.0103;FS=0.000;MLEAC=2;MLEAF=1.00;MQ=43.59;QD=26.63;SOR=1.609	GT:AD:DP:GQ:PL	1/1:0,64:64:99:2915,196,0
2R	13293122	.	T	A	3000.77	.	AC=2;AF=1.00;AN=2;DP=65;ExcessHet=3.0103;FS=0.000;MLEAC=2;MLEAF=1.00;MQ=43.60;QD=27.36;SOR=1.539	GT:AD:DP:GQ:PL	1/1:0,65:65:99:3029,205,0
2R	13293136	.	C	CA	2686.73	.	AC=2;AF=1.00;AN=2;DP=60;ExcessHet=3.0103;FS=0.000;MLEAC=2;MLEAF=1.00;MQ=43.56;QD=25.40;SOR=1.255	GT:AD:DP:GQ:PL	1/1:0,60:60:99:2724,184,0
2R	13293213	.	T	C	1526.77	.	AC=2;AF=1.00;AN=2;DP=60;ExcessHet=3.0103;FS=0.000;MLEAC=2;MLEAF=1.00;MQ=43.97;QD=26.32;SOR=0.997	GT:AD:DP:GQ:PL	1/1:0,58:58:99:1555,173,0
2R	13293321	.	A	G	1669.77	.	AC=2;AF=1.00;AN=2;DP=62;ExcessHet=3.0103;FS=0.000;MLEAC=2;MLEAF=1.00;MQ=44.00;QD=26.93;SOR=0.826	GT:AD:DP:GQ:PL	1/1:0,62:62:99:1698,186,0
2R	13293582	.	A	G	2716.77	.	AC=2;AF=1.00;AN=2;DP=63;ExcessHet=3.0103;FS=0.000;MLEAC=2;MLEAF=1.00;MQ=43.18;QD=32.28;SOR=1.179	GT:AD:DP:GQ:PL	1/1:0,63:63:99:2745,193,0
2R	13293604	.	A	C	2941.77	.	AC=2;AF=1.00;AN=2;DP=66;ExcessHet=3.0103;FS=0.000;MLEAC=2;MLEAF=1.00;MQ=43.06;QD=32.05;SOR=1.196	GT:AD:DP:GQ:PL	1/1:0,66:66:99:2970,199,0
2R	13293615	.	ATTTTGGTT	A	2816.73	.	AC=2;AF=1.00;AN=2;DP=64;ExcessHet=3.0103;FS=0.000;MLEAC=2;MLEAF=1.00;MQ=43.32;QD=31.46;SOR=1.402	GT:AD:DP:GQ:PL	1/1:0,64:64:99:2854,193,0
2R	13293680	.	G	A	1856.77	.	AC=2;AF=1.00;AN=2;DP=69;ExcessHet=3.0103;FS=0.000;MLEAC=2;MLEAF=1.00;MQ=42.78;QD=26.91;SOR=1.296	GT:AD:DP:GQ:PL	1/1:0,69:69:99:1885,207,0
2R	13293711	.	G	A	1658.77	.	AC=2;AF=1.00;AN=2;BaseQRankSum=1.822;ClippingRankSum=0.000;DP=65;ExcessHet=3.0103;FS=0.000;MLEAC=2;MLEAF=1.00;MQ=42.97;MQRankSum=-0.632;QD=25.92;ReadPosRankSum=0.895;SOR=0.606	GT:AD:DP:GQ:PL	1/1:1,63:64:99:1687,182,0
2R	13293738	.	T	C	2432.77	.	AC=2;AF=1.00;AN=2;DP=59;ExcessHet=3.0103;FS=0.000;MLEAC=2;MLEAF=1.00;MQ=42.63;QD=26.99;SOR=1.421	GT:AD:DP:GQ:PL	1/1:0,59:59:99:2461,177,0
2R	13293748	.	T	A	2256.77	.	AC=2;AF=1.00;AN=2;DP=52;ExcessHet=3.0103;FS=0.000;MLEAC=2;MLEAF=1.00;MQ=42.99;QD=29.04;SOR=1.358	GT:AD:DP:GQ:PL	1/1:0,52:52:99:2285,159,0
2R	13293785	.	A	G	1644.77	.	AC=2;AF=1.00;AN=2;DP=40;ExcessHet=3.0103;FS=0.000;MLEAC=2;MLEAF=1.00;MQ=42.83;QD=27.62;SOR=1.151	GT:AD:DP:GQ:PL	1/1:0,40:40:99:1673,120,0
2R	13293803	.	T	C	1493.77	.	AC=2;AF=1.00;AN=2;DP=34;ExcessHet=3.0103;FS=0.000;MLEAC=2;MLEAF=1.00;MQ=42.68;QD=30.03;SOR=1.085	GT:AD:DP:GQ:PL	1/1:0,34:34:99:1522,102,0
2R	13293839	.	GAGAGCAGTGATT	G	1188.73	.	AC=2;AF=1.00;AN=2;DP=27;ExcessHet=3.0103;FS=0.000;MLEAC=2;MLEAF=1.00;MQ=42.68;QD=33.55;SOR=1.302	GT:AD:DP:GQ:PL	1/1:0,27:27:84:1226,84,0
2R	13293853	.	ATATTTCTCGAGAGTCATCCATT	A	1233.73	.	AC=2;AF=1.00;AN=2;DP=26;ExcessHet=3.0103;FS=0.000;MLEAC=2;MLEAF=1.00;MQ=42.55;QD=21.23;SOR=1.220	GT:AD:DP:GQ:PL	1/1:0,26:26:87:1271,87,0
2R	13293878	.	CTGCA	C	1168.73	.	AC=2;AF=1.00;AN=2;DP=26;ExcessHet=3.0103;FS=0.000;MLEAC=2;MLEAF=1.00;MQ=42.47;QD=25.48;SOR=1.220	GT:AD:DP:GQ:PL	1/1:0,26:26:81:1206,81,0
2R	13293884	.	GCCACCAGAAGTAA	G	1168.73	.	AC=2;AF=1.00;AN=2;DP=27;ExcessHet=3.0103;FS=0.000;MLEAC=2;MLEAF=1.00;MQ=42.53;QD=31.29;SOR=1.101	GT:AD:DP:GQ:PL	1/1:0,27:27:81:1206,81,0
2R	13293999	.	ATT	A	1924.73	.	AC=2;AF=1.00;AN=2;DP=44;ExcessHet=3.0103;FS=0.000;MLEAC=2;MLEAF=1.00;MQ=43.36;QD=36.00;SOR=1.230	GT:AD:DP:GQ:PL	1/1:0,44:44:99:1962,132,0
2R	13294009	.	ATATATG	A	2203.73	.	AC=2;AF=1.00;AN=2;DP=49;ExcessHet=3.0103;FS=0.000;MLEAC=2;MLEAF=1.00;MQ=43.07;QD=34.38;SOR=1.112	GT:AD:DP:GQ:PL	1/1:0,49:49:99:2241,153,0
2R	13294021	.	T	C	2186.77	.	AC=2;AF=1.00;AN=2;DP=50;ExcessHet=3.0103;FS=0.000;MLEAC=2;MLEAF=1.00;MQ=43.09;QD=26.16;SOR=1.157	GT:AD:DP:GQ:PL	1/1:0,50:50:99:2215,150,0
2R	13294064	.	T	A	1936.77	.	AC=2;AF=1.00;AN=2;DP=44;ExcessHet=3.0103;FS=0.000;MLEAC=2;MLEAF=1.00;MQ=43.32;QD=26.44;SOR=0.883	GT:AD:DP:GQ:PL	1/1:0,44:44:99:1965,135,0
2R	13294073	.	G	C	1873.77	.	AC=2;AF=1.00;AN=2;DP=41;ExcessHet=3.0103;FS=0.000;MLEAC=2;MLEAF=1.00;MQ=43.22;QD=29.23;SOR=1.075	GT:AD:DP:GQ:PL	1/1:0,41:41:99:1902,129,0
2R	13294077	.	A	G	1845.77	.	AC=2;AF=1.00;AN=2;DP=42;ExcessHet=3.0103;FS=0.000;MLEAC=2;MLEAF=1.00;MQ=43.24;QD=27.13;SOR=1.127	GT:AD:DP:GQ:PL	1/1:0,42:42:99:1874,126,0
2R	13294108	.	A	G	921.77	.	AC=2;AF=1.00;AN=2;DP=35;ExcessHet=3.0103;FS=0.000;MLEAC=2;MLEAF=1.00;MQ=43.47;QD=26.34;SOR=0.869	GT:AD:DP:GQ:PL	1/1:0,35:35:99:950,105,0
2R	13294410	.	C	CCAGATTG	1393.73	.	AC=2;AF=1.00;AN=2;DP=32;ExcessHet=3.0103;FS=0.000;MLEAC=2;MLEAF=1.00;MQ=43.14;QD=29.93;SOR=0.826	GT:AD:DP:GQ:PL	1/1:0,30:30:96:1431,96,0
2R	13294423	.	C	T	920.77	.	AC=2;AF=1.00;AN=2;DP=34;ExcessHet=3.0103;FS=0.000;MLEAC=2;MLEAF=1.00;MQ=43.65;QD=27.08;SOR=0.811	GT:AD:DP:GQ:PL	1/1:0,34:34:99:949,102,0
2R	13294646	.	GTTTTTTTTTTT	G	1935.73	.	AC=2;AF=1.00;AN=2;DP=49;ExcessHet=3.0103;FS=0.000;MLEAC=2;MLEAF=1.00;MQ=42.96;QD=31.17;SOR=1.556	GT:AD:DP:GQ:PL	1/1:0,45:45:99:1973,136,0
2R	13294674	.	A	T	2137.77	.	AC=2;AF=1.00;AN=2;DP=50;ExcessHet=3.0103;FS=0.000;MLEAC=2;MLEAF=1.00;MQ=42.86;QD=26.90;SOR=1.519	GT:AD:DP:GQ:PL	1/1:0,50:50:99:2166,150,0
2R	13294736	.	T	G	1473.77	.	AC=2;AF=1.00;AN=2;DP=57;ExcessHet=3.0103;FS=0.000;MLEAC=2;MLEAF=1.00;MQ=43.00;QD=26.32;SOR=1.101	GT:AD:DP:GQ:PL	1/1:0,56:56:99:1502,167,0
2R	13294795	.	CTTT	C	2212.73	.	AC=2;AF=1.00;AN=2;DP=50;ExcessHet=3.0103;FS=0.000;MLEAC=2;MLEAF=1.00;MQ=43.23;QD=28.46;SOR=0.693	GT:AD:DP:GQ:PL	1/1:0,50:50:99:2250,151,0
2R	13294799	.	G	C	2221.77	.	AC=2;AF=1.00;AN=2;DP=50;ExcessHet=3.0103;FS=0.000;MLEAC=2;MLEAF=1.00;MQ=43.23;QD=32.37;SOR=0.693	GT:AD:DP:GQ:PL	1/1:0,50:50:99:2250,151,0
2R	13294810	.	A	C	2204.77	.	AC=2;AF=1.00;AN=2;DP=49;ExcessHet=3.0103;FS=0.000;MLEAC=2;MLEAF=1.00;MQ=43.22;QD=32.41;SOR=0.909	GT:AD:DP:GQ:PL	1/1:0,49:49:99:2233,151,0
2R	13294832	.	A	G	2252.77	.	AC=2;AF=1.00;AN=2;DP=55;ExcessHet=3.0103;FS=0.000;MLEAC=2;MLEAF=1.00;MQ=43.23;QD=28.59;SOR=1.061	GT:AD:DP:GQ:PL	1/1:0,55:55:99:2281,166,0
2R	13294879	.	AT	A	2887.73	.	AC=2;AF=1.00;AN=2;DP=65;ExcessHet=3.0103;FS=0.000;MLEAC=2;MLEAF=1.00;MQ=42.56;QD=31.08;SOR=0.723	GT:AD:DP:GQ:PL	1/1:0,65:65:99:2925,196,0
2R	13294883	.	A	C	2941.77	.	AC=2;AF=1.00;AN=2;DP=66;ExcessHet=3.0103;FS=0.000;MLEAC=2;MLEAF=1.00;MQ=42.54;QD=34.31;SOR=0.693	GT:AD:DP:GQ:PL	1/1:0,66:66:99:2970,199,0
2R	13294884	.	T	TC	2932.73	.	AC=2;AF=1.00;AN=2;DP=66;ExcessHet=3.0103;FS=0.000;MLEAC=2;MLEAF=1.00;MQ=42.54;QD=29.81;SOR=0.693	GT:AD:DP:GQ:PL	1/1:0,66:66:99:2970,199,0
2R	13294944	.	CCTTCTTG	C	3067.73	.	AC=2;AF=1.00;AN=2;DP=65;ExcessHet=3.0103;FS=0.000;MLEAC=2;MLEAF=1.00;MQ=42.16;QD=26.97;SOR=1.000	GT:AD:DP:GQ:PL	1/1:0,65:65:99:3105,208,0
2R	13294965	.	TTTCCAAAAGAG	T	3157.73	.	AC=2;AF=1.00;AN=2;DP=70;ExcessHet=3.0103;FS=0.000;MLEAC=2;MLEAF=1.00;MQ=42.30;QD=29.10;SOR=1.163	GT:AD:DP:GQ:PL	1/1:0,70:70:99:3195,214,0
2R	13295031	.	C	T	1968.77	.	AC=2;AF=1.00;AN=2;DP=73;ExcessHet=3.0103;FS=0.000;MLEAC=2;MLEAF=1.00;MQ=43.08;QD=26.97;SOR=1.103	GT:AD:DP:GQ:PL	1/1:0,73:73:99:1997,219,0
2R	13295068	.	A	T	1829.77	.	AC=2;AF=1.00;AN=2;DP=70;ExcessHet=3.0103;FS=0.000;MLEAC=2;MLEAF=1.00;MQ=43.36;QD=26.52;SOR=0.844	GT:AD:DP:GQ:PL	1/1:0,69:69:99:1858,206,0
2R	13295098	.	A	G	2265.77	.	AC=2;AF=1.00;AN=2;DP=83;ExcessHet=3.0103;FS=0.000;MLEAC=2;MLEAF=1.00;MQ=43.36;QD=27.30;SOR=0.766	GT:AD:DP:GQ:PL	1/1:0,83:83:99:2294,249,0
2R	13295154	.	C	G	2149.77	.	AC=2;AF=1.00;AN=2;DP=79;ExcessHet=3.0103;FS=0.000;MLEAC=2;MLEAF=1.00;MQ=43.27;QD=27.21;SOR=0.770	GT:AD:DP:GQ:PL	1/1:0,79:79:99:2178,236,0
2R	13295183	.	A	C	1794.77	.	AC=2;AF=1.00;AN=2;DP=68;ExcessHet=3.0103;FS=0.000;MLEAC=2;MLEAF=1.00;MQ=43.51;QD=26.39;SOR=0.880	GT:AD:DP:GQ:PL	1/1:0,68:68:99:1823,202,0
2R	13295410	.	C	T	1675.77	.	AC=2;AF=1.00;AN=2;DP=62;ExcessHet=3.0103;FS=0.000;MLEAC=2;MLEAF=1.00;MQ=43.84;QD=27.03;SOR=1.234	GT:AD:DP:GQ:PL	1/1:0,62:62:99:1704,185,0
2R	13295547	.	C	A	1460.77	.	AC=2;AF=1.00;AN=2;DP=55;ExcessHet=3.0103;FS=0.000;MLEAC=2;MLEAF=1.00;MQ=43.70;QD=26.56;SOR=0.884	GT:AD:DP:GQ:PL	1/1:0,55:55:99:1489,165,0
2R	13295568	.	C	A	1417.77	.	AC=2;AF=1.00;AN=2;DP=54;ExcessHet=3.0103;FS=0.000;MLEAC=2;MLEAF=1.00;MQ=43.69;QD=26.25;SOR=0.846	GT:AD:DP:GQ:PL	1/1:0,54:54:99:1446,161,0
2R	13295589	.	G	A	1344.77	.	AC=2;AF=1.00;AN=2;DP=50;ExcessHet=3.0103;FS=0.000;MLEAC=2;MLEAF=1.00;MQ=43.67;QD=26.90;SOR=0.952	GT:AD:DP:GQ:PL	1/1:0,50:50:99:1373,150,0
2R	13295676	.	C	T	1437.77	.	AC=2;AF=1.00;AN=2;DP=53;ExcessHet=3.0103;FS=0.000;MLEAC=2;MLEAF=1.00;MQ=44.00;QD=27.13;SOR=0.981	GT:AD:DP:GQ:PL	1/1:0,53:53:99:1466,159,0
2R	13295711	.	A	G	1375.77	.	AC=2;AF=1.00;AN=2;DP=53;ExcessHet=3.0103;FS=0.000;MLEAC=2;MLEAF=1.00;MQ=44.00;QD=25.96;SOR=1.179	GT:AD:DP:GQ:PL	1/1:0,53:53:99:1404,158,0
2R	13295835	.	C	T	1424.77	.	AC=2;AF=1.00;AN=2;DP=54;ExcessHet=3.0103;FS=0.000;MLEAC=2;MLEAF=1.00;MQ=43.60;QD=26.88;SOR=0.981	GT:AD:DP:GQ:PL	1/1:0,53:53:99:1453,159,0
2R	13296037	.	GT	G	2030.73	.	AC=2;AF=1.00;AN=2;DP=69;ExcessHet=3.0103;FS=0.000;MLEAC=2;MLEAF=1.00;MQ=43.39;QD=29.43;SOR=0.781	GT:AD:DP:GQ:PL	1/1:0,69:69:99:2068,207,0
2R	13296059	.	G	A	3132.77	.	AC=2;AF=1.00;AN=2;DP=70;ExcessHet=3.0103;FS=0.000;MLEAC=2;MLEAF=1.00;MQ=43.34;QD=27.14;SOR=0.874	GT:AD:DP:GQ:PL	1/1:0,70:70:99:3161,217,0
2R	13296068	.	T	A	3159.77	.	AC=2;AF=1.00;AN=2;DP=73;ExcessHet=3.0103;FS=0.000;MLEAC=2;MLEAF=1.00;MQ=43.34;QD=28.75;SOR=0.963	GT:AD:DP:GQ:PL	1/1:0,73:73:99:3188,220,0
2R	13296120	.	C	G	1772.77	.	AC=2;AF=1.00;AN=2;DP=66;ExcessHet=3.0103;FS=0.000;MLEAC=2;MLEAF=1.00;MQ=43.25;QD=26.86;SOR=0.818	GT:AD:DP:GQ:PL	1/1:0,66:66:99:1801,197,0
2R	13296167	.	A	C	2496.77	.	AC=2;AF=1.00;AN=2;DP=61;ExcessHet=3.0103;FS=0.000;MLEAC=2;MLEAF=1.00;MQ=42.31;QD=33.42;SOR=0.941	GT:AD:DP:GQ:PL	1/1:0,61:61:99:2525,183,0
2R	13296187	.	A	T	2699.77	.	AC=2;AF=1.00;AN=2;DP=60;ExcessHet=3.0103;FS=0.000;MLEAC=2;MLEAF=1.00;MQ=41.98;QD=28.13;SOR=0.831	GT:AD:DP:GQ:PL	1/1:0,60:60:99:2728,184,0
2R	13296199	.	G	A	2626.77	.	AC=2;AF=1.00;AN=2;DP=59;ExcessHet=3.0103;FS=0.000;MLEAC=2;MLEAF=1.00;MQ=41.94;QD=27.89;SOR=1.123	GT:AD:DP:GQ:PL	1/1:0,59:59:99:2655,178,0
2R	13296216	.	A	AAAAAT	2584.73	.	AC=2;AF=1.00;AN=2;DP=60;ExcessHet=3.0103;FS=0.000;MLEAC=2;MLEAF=1.00;MQ=41.77;QD=28.46;SOR=1.179	GT:AD:DP:GQ:PL	1/1:0,60:60:99:2622,186,0
2R	13296251	.	TAC	T	3140.73	.	AC=2;AF=1.00;AN=2;DP=71;ExcessHet=3.0103;FS=0.000;MLEAC=2;MLEAF=1.00;MQ=41.89;QD=32.32;SOR=1.451	GT:AD:DP:GQ:PL	1/1:0,71:71:99:3178,214,0
2R	13296255	.	A	AGG	3185.73	.	AC=2;AF=1.00;AN=2;DP=71;ExcessHet=3.0103;FS=0.000;MLEAC=2;MLEAF=1.00;MQ=41.89;QD=29.97;SOR=1.451	GT:AD:DP:GQ:PL	1/1:0,71:71:99:3223,217,0
2R	13296264	.	T	TA	3247.73	.	AC=2;AF=1.00;AN=2;DP=72;ExcessHet=3.0103;FS=0.000;MLEAC=2;MLEAF=1.00;MQ=41.95;QD=29.95;SOR=1.675	GT:AD:DP:GQ:PL	1/1:0,72:72:99:3285,220,0
2R	13296265	.	G	A	3211.77	.	AC=2;AF=1.00;AN=2;DP=69;ExcessHet=3.0103;FS=0.000;MLEAC=2;MLEAF=1.00;MQ=41.90;QD=28.66;SOR=1.785	GT:AD:DP:GQ:PL	1/1:0,69:69:99:3240,217,0
2R	13296270	.	G	A	3031.77	.	AC=2;AF=1.00;AN=2;DP=66;ExcessHet=3.0103;FS=0.000;MLEAC=2;MLEAF=1.00;MQ=42.13;QD=36.86;SOR=1.793	GT:AD:DP:GQ:PL	1/1:0,66:66:99:3060,205,0
2R	13296276	.	C	T	2851.77	.	AC=2;AF=1.00;AN=2;DP=63;ExcessHet=3.0103;FS=0.000;MLEAC=2;MLEAF=1.00;MQ=42.36;QD=35.40;SOR=1.802	GT:AD:DP:GQ:PL	1/1:0,63:63:99:2880,193,0
2R	13296277	.	T	C	2806.77	.	AC=2;AF=1.00;AN=2;DP=63;ExcessHet=3.0103;FS=0.000;MLEAC=2;MLEAF=1.00;MQ=42.36;QD=26.71;SOR=1.802	GT:AD:DP:GQ:PL	1/1:0,63:63:99:2835,190,0
2R	13296283	.	G	A	2784.77	.	AC=2;AF=1.00;AN=2;DP=63;ExcessHet=3.0103;FS=0.000;MLEAC=2;MLEAF=1.00;MQ=42.42;QD=27.27;SOR=1.685	GT:AD:DP:GQ:PL	1/1:0,63:63:99:2813,190,0
2R	13296372	.	T	C	1413.77	.	AC=2;AF=1.00;AN=2;DP=54;ExcessHet=3.0103;FS=0.000;MLEAC=2;MLEAF=1.00;MQ=43.11;QD=26.67;SOR=0.808	GT:AD:DP:GQ:PL	1/1:0,53:53:99:1442,159,0
2R	13296412	.	C	T	1517.77	.	AC=2;AF=1.00;AN=2;DP=57;ExcessHet=3.0103;FS=0.000;MLEAC=2;MLEAF=1.00;MQ=43.47;QD=27.10;SOR=0.841	GT:AD:DP:GQ:PL	1/1:0,56:56:99:1546,168,0
2R	13296499	.	A	G	3155.77	.	AC=2;AF=1.00;AN=2;DP=71;ExcessHet=3.0103;FS=0.000;MLEAC=2;MLEAF=1.00;MQ=43.25;QD=33.20;SOR=1.117	GT:AD:DP:GQ:PL	1/1:0,71:71:99:3184,214,0
2R	13296502	.	A	C	3193.77	.	AC=2;AF=1.00;AN=2;DP=71;ExcessHet=3.0103;FS=0.000;MLEAC=2;MLEAF=1.00;MQ=43.25;QD=38.44;SOR=1.195	GT:AD:DP:GQ:PL	1/1:0,71:71:99:3222,217,0
2R	13296536	.	TA	T	1520.73	.	AC=2;AF=1.00;AN=2;DP=75;ExcessHet=3.0103;FS=0.000;MLEAC=2;MLEAF=1.00;MQ=42.91;QD=21.42;SOR=1.195	GT:AD:DP:GQ:PL	1/1:0,71:71:99:1558,212,0
2R	13296573	.	T	A	2071.77	.	AC=2;AF=1.00;AN=2;DP=75;ExcessHet=3.0103;FS=0.000;MLEAC=2;MLEAF=1.00;MQ=42.41;QD=27.62;SOR=0.955	GT:AD:DP:GQ:PL	1/1:0,75:75:99:2100,225,0
2R	13296595	.	T	A	3122.77	.	AC=2;AF=1.00;AN=2;DP=72;ExcessHet=3.0103;FS=0.000;MLEAC=2;MLEAF=1.00;MQ=42.40;QD=27.43;SOR=0.749	GT:AD:DP:GQ:PL	1/1:0,72:72:99:3151,217,0
2R	13296601	.	T	G	3065.77	.	AC=2;AF=1.00;AN=2;BaseQRankSum=-1.715;ClippingRankSum=0.000;DP=71;ExcessHet=3.0103;FS=3.072;MLEAC=2;MLEAF=1.00;MQ=42.35;MQRankSum=0.555;QD=30.83;ReadPosRankSum=1.611;SOR=0.313	GT:AD:DP:GQ:PL	1/1:1,70:71:99:3094,179,0
2R	13296631	.	A	AG	1650.73	.	AC=2;AF=1.00;AN=2;DP=68;ExcessHet=3.0103;FS=0.000;MLEAC=2;MLEAF=1.00;MQ=42.60;QD=26.20;SOR=0.859	GT:AD:DP:GQ:PL	1/1:0,63:63:99:1688,192,0
2R	13296649	.	C	A	3148.77	.	AC=2;AF=1.00;AN=2;DP=75;ExcessHet=3.0103;FS=0.000;MLEAC=2;MLEAF=1.00;MQ=42.80;QD=30.71;SOR=0.804	GT:AD:DP:GQ:PL	1/1:0,74:74:99:3177,223,0
2R	13296657	.	T	C	3016.77	.	AC=2;AF=1.00;AN=2;DP=69;ExcessHet=3.0103;FS=0.000;MLEAC=2;MLEAF=1.00;MQ=42.82;QD=35.12;SOR=0.880	GT:AD:DP:GQ:PL	1/1:0,68:68:99:3045,208,0
2R	13296678	.	A	T	1877.77	.	AC=2;AF=1.00;AN=2;DP=68;ExcessHet=3.0103;FS=0.000;MLEAC=2;MLEAF=1.00;MQ=42.80;QD=27.61;SOR=0.814	GT:AD:DP:GQ:PL	1/1:0,68:68:99:1906,204,0
2R	13296802	.	A	AAGATAACATTTG	2617.73	.	AC=2;AF=1.00;AN=2;DP=58;ExcessHet=3.0103;FS=0.000;MLEAC=2;MLEAF=1.00;MQ=41.75;QD=32.25;SOR=0.762	GT:AD:DP:GQ:PL	1/1:0,58:58:99:2655,178,0
2R	13296822	.	T	C	2521.77	.	AC=2;AF=1.00;AN=2;DP=59;ExcessHet=3.0103;FS=0.000;MLEAC=2;MLEAF=1.00;MQ=41.41;QD=30.18;SOR=0.726	GT:AD:DP:GQ:PL	1/1:0,59:59:99:2550,178,0
2R	13296829	.	G	C	2459.77	.	AC=2;AF=1.00;AN=2;DP=57;ExcessHet=3.0103;FS=0.000;MLEAC=2;MLEAF=1.00;MQ=41.24;QD=25.74;SOR=0.800	GT:AD:DP:GQ:PL	1/1:0,57:57:99:2488,172,0
2R	13296867	.	T	C	1460.77	.	AC=2;AF=1.00;AN=2;DP=54;ExcessHet=3.0103;FS=0.000;MLEAC=2;MLEAF=1.00;MQ=40.24;QD=27.05;SOR=0.846	GT:AD:DP:GQ:PL	1/1:0,54:54:99:1489,162,0
2R	13296905	.	A	ACTTGCAGGCGTTAAGATAGTGTTTCG	2639.73	.	AC=2;AF=1.00;AN=2;DP=42;ExcessHet=3.0103;FS=0.000;MLEAC=2;MLEAF=1.00;MQ=39.26;QD=28.48;SOR=1.022	GT:AD:DP:GQ:PL	1/1:0,40:40:99:2677,182,0
2R	13296915	.	G	A	2222.77	.	AC=2;AF=1.00;AN=2;DP=52;ExcessHet=3.0103;FS=0.000;MLEAC=2;MLEAF=1.00;MQ=39.95;QD=33.37;SOR=0.941	GT:AD:DP:GQ:PL	1/1:0,52:52:99:2251,156,0
2R	13296945	.	G	A	1328.77	.	AC=2;AF=1.00;AN=2;DP=51;ExcessHet=3.0103;FS=0.000;MLEAC=2;MLEAF=1.00;MQ=40.23;QD=26.05;SOR=1.094	GT:AD:DP:GQ:PL	1/1:0,51:51:99:1357,152,0
2R	13296991	.	CT	C	1502.73	.	AC=2;AF=1.00;AN=2;DP=47;ExcessHet=3.0103;FS=0.000;MLEAC=2;MLEAF=1.00;MQ=42.32;QD=31.97;SOR=0.735	GT:AD:DP:GQ:PL	1/1:0,47:47:99:1540,141,0
2R	13297018	.	G	A	2416.77	.	AC=2;AF=1.00;AN=2;DP=56;ExcessHet=3.0103;FS=0.000;MLEAC=2;MLEAF=1.00;MQ=42.53;QD=31.25;SOR=0.804	GT:AD:DP:GQ:PL	1/1:0,55:55:99:2445,169,0
2R	13297025	.	T	C	2467.77	.	AC=2;AF=1.00;AN=2;DP=57;ExcessHet=3.0103;FS=0.000;MLEAC=2;MLEAF=1.00;MQ=42.60;QD=24.36;SOR=0.765	GT:AD:DP:GQ:PL	1/1:0,56:56:99:2496,175,0
2R	13297057	.	C	G	1196.77	.	AC=2;AF=1.00;AN=2;DP=45;ExcessHet=3.0103;FS=0.000;MLEAC=2;MLEAF=1.00;MQ=43.02;QD=26.59;SOR=0.737	GT:AD:DP:GQ:PL	1/1:0,45:45:99:1225,135,0
2R	13297220	.	A	C	1371.77	.	AC=2;AF=1.00;AN=2;DP=52;ExcessHet=3.0103;FS=0.000;MLEAC=2;MLEAF=1.00;MQ=43.05;QD=26.38;SOR=0.941	GT:AD:DP:GQ:PL	1/1:0,52:52:99:1400,155,0
2R	13297265	.	A	G	2246.77	.	AC=2;AF=1.00;AN=2;DP=52;ExcessHet=3.0103;FS=0.000;MLEAC=2;MLEAF=1.00;MQ=43.30;QD=32.71;SOR=0.693	GT:AD:DP:GQ:PL	1/1:0,52:52:99:2275,162,0
2R	13297272	.	T	C	2197.77	.	AC=2;AF=1.00;AN=2;DP=50;ExcessHet=3.0103;FS=0.000;MLEAC=2;MLEAF=1.00;MQ=43.41;QD=31.58;SOR=0.773	GT:AD:DP:GQ:PL	1/1:0,50:50:99:2226,159,0
2R	13297310	.	T	C	1248.77	.	AC=2;AF=1.00;AN=2;DP=47;ExcessHet=3.0103;FS=0.000;MLEAC=2;MLEAF=1.00;MQ=43.41;QD=26.57;SOR=0.823	GT:AD:DP:GQ:PL	1/1:0,47:47:99:1277,141,0
2R	13297389	.	AC	A	2194.73	.	AC=2;AF=1.00;AN=2;DP=51;ExcessHet=3.0103;FS=0.000;MLEAC=2;MLEAF=1.00;MQ=42.36;QD=28.83;SOR=0.773	GT:AD:DP:GQ:PL	1/1:0,50:50:99:2232,150,0
2R	13297391	.	AGATTTATCTAT	A	2239.73	.	AC=2;AF=1.00;AN=2;DP=51;ExcessHet=3.0103;FS=0.000;MLEAC=2;MLEAF=1.00;MQ=42.36;QD=26.88;SOR=0.773	GT:AD:DP:GQ:PL	1/1:0,50:50:99:2277,154,0
2R	13297406	.	TAA	T	2212.73	.	AC=2;AF=1.00;AN=2;DP=51;ExcessHet=3.0103;FS=0.000;MLEAC=2;MLEAF=1.00;MQ=42.36;QD=30.92;SOR=0.773	GT:AD:DP:GQ:PL	1/1:0,50:50:99:2250,151,0
2R	13297411	.	T	A	2221.77	.	AC=2;AF=1.00;AN=2;DP=50;ExcessHet=3.0103;FS=0.000;MLEAC=2;MLEAF=1.00;MQ=42.32;QD=32.47;SOR=0.733	GT:AD:DP:GQ:PL	1/1:0,49:49:99:2250,151,0
2R	13297417	.	A	T	2221.77	.	AC=2;AF=1.00;AN=2;DP=50;ExcessHet=3.0103;FS=0.000;MLEAC=2;MLEAF=1.00;MQ=42.36;QD=28.35;SOR=0.733	GT:AD:DP:GQ:PL	1/1:0,49:49:99:2250,151,0
2R	13297423	.	A	C	2355.77	.	AC=2;AF=1.00;AN=2;DP=52;ExcessHet=3.0103;FS=0.000;MLEAC=2;MLEAF=1.00;MQ=42.39;QD=31.38;SOR=0.732	GT:AD:DP:GQ:PL	1/1:0,51:51:99:2384,162,0
2R	13297425	.	C	T	2265.77	.	AC=2;AF=1.00;AN=2;DP=53;ExcessHet=3.0103;FS=0.000;MLEAC=2;MLEAF=1.00;MQ=42.42;QD=35.09;SOR=0.770	GT:AD:DP:GQ:PL	1/1:0,52:52:99:2294,156,0
2R	13297427	.	C	T	2265.77	.	AC=2;AF=1.00;AN=2;DP=52;ExcessHet=3.0103;FS=0.000;MLEAC=2;MLEAF=1.00;MQ=42.39;QD=27.52;SOR=0.732	GT:AD:DP:GQ:PL	1/1:0,51:51:99:2294,157,0
2R	13297491	.	T	C	1408.77	.	AC=2;AF=1.00;AN=2;DP=54;ExcessHet=3.0103;FS=0.000;MLEAC=2;MLEAF=1.00;MQ=43.04;QD=26.09;SOR=0.846	GT:AD:DP:GQ:PL	1/1:0,54:54:99:1437,161,0
2R	13297719	.	T	C	2317.77	.	AC=2;AF=1.00;AN=2;DP=52;ExcessHet=3.0103;FS=0.000;MLEAC=2;MLEAF=1.00;MQ=43.32;QD=27.76;SOR=0.693	GT:AD:DP:GQ:PL	1/1:0,52:52:99:2346,160,0
2R	13297721	.	G	A	2317.77	.	AC=2;AF=1.00;AN=2;DP=53;ExcessHet=3.0103;FS=0.000;MLEAC=2;MLEAF=1.00;MQ=43.34;QD=32.06;SOR=0.730	GT:AD:DP:GQ:PL	1/1:0,53:53:99:2346,160,0
2R	13297741	.	T	G	2183.77	.	AC=2;AF=1.00;AN=2;DP=49;ExcessHet=3.0103;FS=0.000;MLEAC=2;MLEAF=1.00;MQ=43.38;QD=30.79;SOR=0.818	GT:AD:DP:GQ:PL	1/1:0,49:49:99:2212,151,0
2R	13297745	.	ATATG	A	2232.73	.	AC=2;AF=1.00;AN=2;DP=48;ExcessHet=3.0103;FS=0.000;MLEAC=2;MLEAF=1.00;MQ=43.43;QD=27.74;SOR=0.963	GT:AD:DP:GQ:PL	1/1:0,48:48:99:2270,154,0
2R	13297755	.	G	T	2254.77	.	AC=2;AF=1.00;AN=2;DP=50;ExcessHet=3.0103;FS=0.000;MLEAC=2;MLEAF=1.00;MQ=43.49;QD=32.27;SOR=0.859	GT:AD:DP:GQ:PL	1/1:0,50:50:99:2283,154,0
2R	13297757	.	G	A	2254.77	.	AC=2;AF=1.00;AN=2;DP=51;ExcessHet=3.0103;FS=0.000;MLEAC=2;MLEAF=1.00;MQ=43.50;QD=28.33;SOR=0.900	GT:AD:DP:GQ:PL	1/1:0,51:51:99:2283,154,0
2R	13297784	.	T	A	2260.77	.	AC=2;AF=1.00;AN=2;DP=52;ExcessHet=3.0103;FS=0.000;MLEAC=2;MLEAF=1.00;MQ=43.55;QD=31.80;SOR=0.770	GT:AD:DP:GQ:PL	1/1:0,52:52:99:2289,156,0
2R	13297793	.	A	T	2325.77	.	AC=2;AF=1.00;AN=2;DP=54;ExcessHet=3.0103;FS=0.000;MLEAC=2;MLEAF=1.00;MQ=43.57;QD=29.52;SOR=0.767	GT:AD:DP:GQ:PL	1/1:0,54:54:99:2354,162,0
2R	13298067	.	G	C	1216.77	.	AC=2;AF=1.00;AN=2;BaseQRankSum=1.037;ClippingRankSum=0.000;DP=49;ExcessHet=3.0103;FS=3.892;MLEAC=2;MLEAF=1.00;MQ=43.88;MQRankSum=-0.170;QD=24.83;ReadPosRankSum=-0.546;SOR=0.916	GT:AD:DP:GQ:PL	1/1:1,48:49:99:1245,120,0
2R	13298107	.	G	A	1504.77	.	AC=2;AF=1.00;AN=2;DP=58;ExcessHet=3.0103;FS=0.000;MLEAC=2;MLEAF=1.00;MQ=43.88;QD=26.87;SOR=1.009	GT:AD:DP:GQ:PL	1/1:0,56:56:99:1533,168,0
2R	13298303	.	T	C	1658.77	.	AC=2;AF=1.00;AN=2;BaseQRankSum=-0.185;ClippingRankSum=0.000;DP=40;ExcessHet=3.0103;FS=3.233;MLEAC=2;MLEAF=1.00;MQ=43.95;MQRankSum=0.000;QD=29.69;ReadPosRankSum=-0.588;SOR=0.464	GT:AD:DP:GQ:PL	1/1:1,39:40:75:1687,75,0
2R	13298305	.	C	G	1658.77	.	AC=2;AF=1.00;AN=2;BaseQRankSum=0.315;ClippingRankSum=0.000;DP=40;ExcessHet=3.0103;FS=3.233;MLEAC=2;MLEAF=1.00;MQ=43.95;MQRankSum=0.000;QD=29.12;ReadPosRankSum=-0.588;SOR=0.464	GT:AD:DP:GQ:PL	1/1:1,39:40:75:1687,75,0
2R	13298330	.	C	G	1003.77	.	AC=2;AF=1.00;AN=2;BaseQRankSum=-0.574;ClippingRankSum=0.000;DP=42;ExcessHet=3.0103;FS=0.000;MLEAC=2;MLEAF=1.00;MQ=43.95;MQRankSum=-0.113;QD=24.48;ReadPosRankSum=-0.710;SOR=0.743	GT:AD:DP:GQ:PL	1/1:2,39:41:65:1032,65,0
2R	13298342	.	T	C	1071.77	.	AC=2;AF=1.00;AN=2;BaseQRankSum=-0.041;ClippingRankSum=0.000;DP=45;ExcessHet=3.0103;FS=0.000;MLEAC=2;MLEAF=1.00;MQ=43.63;MQRankSum=-0.182;QD=24.92;ReadPosRankSum=-0.446;SOR=0.262	GT:AD:DP:GQ:PL	1/1:1,42:43:99:1100,101,0
2R	13298393	.	C	G	1163.77	.	AC=2;AF=1.00;AN=2;DP=45;ExcessHet=3.0103;FS=0.000;MLEAC=2;MLEAF=1.00;MQ=43.68;QD=26.45;SOR=0.784	GT:AD:DP:GQ:PL	1/1:0,44:44:99:1192,132,0
2R	13299196	.	G	GTCATCA	1737.73	.	AC=2;AF=1.00;AN=2;DP=49;ExcessHet=3.0103;FS=0.000;MLEAC=2;MLEAF=1.00;MQ=43.35;QD=30.29;SOR=0.850	GT:AD:DP:GQ:PL	1/1:0,39:39:99:1775,123,0
2R	13299289	.	CT	C	1788.73	.	AC=2;AF=1.00;AN=2;DP=42;ExcessHet=3.0103;FS=0.000;MLEAC=2;MLEAF=1.00;MQ=43.35;QD=30.45;SOR=0.741	GT:AD:DP:GQ:PL	1/1:0,41:41:99:1826,123,0
2R	13299291	.	C	A	1797.77	.	AC=2;AF=1.00;AN=2;DP=41;ExcessHet=3.0103;FS=0.000;MLEAC=2;MLEAF=1.00;MQ=43.34;QD=33.40;SOR=0.741	GT:AD:DP:GQ:PL	1/1:0,41:41:99:1826,123,0
2R	13299325	.	A	G	1214.77	.	AC=2;AF=1.00;AN=2;DP=45;ExcessHet=3.0103;FS=0.000;MLEAC=2;MLEAF=1.00;MQ=43.46;QD=26.99;SOR=1.559	GT:AD:DP:GQ:PL	1/1:0,45:45:99:1243,135,0
2R	13299420	.	T	G	847.77	.	AC=2;AF=1.00;AN=2;DP=32;ExcessHet=3.0103;FS=0.000;MLEAC=2;MLEAF=1.00;MQ=43.53;QD=26.49;SOR=0.818	GT:AD:DP:GQ:PL	1/1:0,32:32:96:876,96,0
2R	13299870	.	C	T	1250.77	.	AC=2;AF=1.00;AN=2;DP=48;ExcessHet=3.0103;FS=0.000;MLEAC=2;MLEAF=1.00;MQ=43.75;QD=26.06;SOR=0.776	GT:AD:DP:GQ:PL	1/1:0,48:48:99:1279,143,0
2R	13299882	.	A	T	1212.77	.	AC=2;AF=1.00;AN=2;DP=45;ExcessHet=3.0103;FS=0.000;MLEAC=2;MLEAF=1.00;MQ=43.74;QD=26.95;SOR=0.737	GT:AD:DP:GQ:PL	1/1:0,45:45:99:1241,135,0
2R	13300045	.	A	C	2105.77	.	AC=2;AF=1.00;AN=2;DP=51;ExcessHet=3.0103;FS=0.000;MLEAC=2;MLEAF=1.00;MQ=43.58;QD=26.82;SOR=0.732	GT:AD:DP:GQ:PL	1/1:0,51:51:99:2134,156,0
2R	13300070	.	C	G	2176.77	.	AC=2;AF=1.00;AN=2;DP=48;ExcessHet=3.0103;FS=0.000;MLEAC=2;MLEAF=1.00;MQ=43.39;QD=26.03;SOR=1.067	GT:AD:DP:GQ:PL	1/1:0,48:48:99:2205,147,0
2R	13300079	.	TA	T	2167.73	.	AC=2;AF=1.00;AN=2;DP=49;ExcessHet=3.0103;FS=0.000;MLEAC=2;MLEAF=1.00;MQ=43.32;QD=31.42;SOR=1.007	GT:AD:DP:GQ:PL	1/1:0,49:49:99:2205,147,0
2R	13300094	2R_13300094_SNP	T	A	2356.77	.	AC=2;AF=1.00;AN=2;DB;DP=52;ExcessHet=3.0103;FS=0.000;MLEAC=2;MLEAF=1.00;MQ=43.28;QD=29.69;SOR=0.853	GT:AD:DP:GQ:PL	1/1:0,52:52:99:2385,160,0
2R	13300095	.	G	GA	2347.73	.	AC=2;AF=1.00;AN=2;DP=52;ExcessHet=3.0103;FS=0.000;MLEAC=2;MLEAF=1.00;MQ=43.28;QD=28.78;SOR=0.853	GT:AD:DP:GQ:PL	1/1:0,52:52:99:2385,160,0
2R	13300110	.	A	T	2086.77	.	AC=2;AF=1.00;AN=2;DP=47;ExcessHet=3.0103;FS=0.000;MLEAC=2;MLEAF=1.00;MQ=43.21;QD=29.07;SOR=1.251	GT:AD:DP:GQ:PL	1/1:0,47:47:99:2115,141,0
2R	13300129	.	C	A	1935.77	.	AC=2;AF=1.00;AN=2;DP=43;ExcessHet=3.0103;FS=0.000;MLEAC=2;MLEAF=1.00;MQ=43.13;QD=30.58;SOR=1.312	GT:AD:DP:GQ:PL	1/1:0,43:43:99:1964,132,0
2R	13300137	.	C	T	2050.77	.	AC=2;AF=1.00;AN=2;DP=48;ExcessHet=3.0103;FS=0.000;MLEAC=2;MLEAF=1.00;MQ=43.18;QD=33.23;SOR=1.067	GT:AD:DP:GQ:PL	1/1:0,48:48:99:2079,144,0
2R	13300167	.	CTT	C	1987.73	.	AC=2;AF=1.00;AN=2;DP=46;ExcessHet=3.0103;FS=0.000;MLEAC=2;MLEAF=1.00;MQ=43.19;QD=30.63;SOR=0.829	GT:AD:DP:GQ:PL	1/1:0,45:45:99:2025,135,0
2R	13300171	.	A	T	2041.77	.	AC=2;AF=1.00;AN=2;DP=45;ExcessHet=3.0103;FS=0.000;MLEAC=2;MLEAF=1.00;MQ=43.17;QD=27.81;SOR=0.829	GT:AD:DP:GQ:PL	1/1:0,45:45:99:2070,138,0
2R	13300184	.	G	T	2024.77	.	AC=2;AF=1.00;AN=2;DP=45;ExcessHet=3.0103;FS=0.000;MLEAC=2;MLEAF=1.00;MQ=43.26;QD=31.51;SOR=0.829	GT:AD:DP:GQ:PL	1/1:0,45:45:99:2053,138,0
2R	13300188	.	T	C	2069.77	.	AC=2;AF=1.00;AN=2;DP=43;ExcessHet=3.0103;FS=0.000;MLEAC=2;MLEAF=1.00;MQ=43.38;QD=30.74;SOR=0.836	GT:AD:DP:GQ:PL	1/1:0,43:43:99:2098,141,0
2R	13300189	.	T	C	1979.77	.	AC=2;AF=1.00;AN=2;DP=43;ExcessHet=3.0103;FS=0.000;MLEAC=2;MLEAF=1.00;MQ=43.38;QD=27.01;SOR=0.836	GT:AD:DP:GQ:PL	1/1:0,43:43:99:2008,135,0
2R	13300218	.	T	G	1180.77	.	AC=2;AF=1.00;AN=2;DP=42;ExcessHet=3.0103;FS=0.000;MLEAC=2;MLEAF=1.00;MQ=43.49;QD=28.11;SOR=0.788	GT:AD:DP:GQ:PL	1/1:0,42:42:99:1209,126,0
2R	13300250	.	A	G	1301.77	.	AC=2;AF=1.00;AN=2;DP=49;ExcessHet=3.0103;FS=0.000;MLEAC=2;MLEAF=1.00;MQ=43.68;QD=26.57;SOR=0.909	GT:AD:DP:GQ:PL	1/1:0,49:49:99:1330,147,0
2R	13302048	.	CCCAGCCAG	C	1160.73	.	AC=2;AF=1.00;AN=2;DP=35;ExcessHet=3.0103;FS=0.000;MLEAC=2;MLEAF=1.00;MQ=43.66;QD=31.51;SOR=1.179	GT:AD:DP:GQ:PL	1/1:0,28:28:85:1198,85,0
2R	13304301	.	G	GCA	1344.73	.	AC=2;AF=1.00;AN=2;BaseQRankSum=-1.619;ClippingRankSum=0.000;DP=49;ExcessHet=3.0103;FS=2.667;MLEAC=2;MLEAF=1.00;MQ=43.53;MQRankSum=-0.444;QD=27.44;ReadPosRankSum=0.660;SOR=0.297	GT:AD:DP:GQ:PL	1/1:2,47:49:83:1382,83,0
2R	13304555	.	T	G	932.77	.	AC=2;AF=1.00;AN=2;DP=35;ExcessHet=3.0103;FS=0.000;MLEAC=2;MLEAF=1.00;MQ=43.18;QD=26.65;SOR=1.002	GT:AD:DP:GQ:PL	1/1:0,35:35:99:961,105,0
2R	13305129	.	C	T	1346.77	.	AC=2;AF=1.00;AN=2;DP=53;ExcessHet=3.0103;FS=0.000;MLEAC=2;MLEAF=1.00;MQ=44.00;QD=25.90;SOR=1.036	GT:AD:DP:GQ:PL	1/1:0,52:52:99:1375,156,0
2R	13305259	.	G	A	1200.77	.	AC=2;AF=1.00;AN=2;DP=44;ExcessHet=3.0103;FS=0.000;MLEAC=2;MLEAF=1.00;MQ=43.87;QD=27.92;SOR=1.312	GT:AD:DP:GQ:PL	1/1:0,43:43:99:1229,129,0
2R	13307806	.	G	T	1497.77	.	AC=2;AF=1.00;AN=2;DP=55;ExcessHet=3.0103;FS=0.000;MLEAC=2;MLEAF=1.00;MQ=43.76;QD=27.23;SOR=0.970	GT:AD:DP:GQ:PL	1/1:0,55:55:99:1526,165,0
2R	13307837	.	T	A	1398.77	.	AC=2;AF=1.00;AN=2;DP=53;ExcessHet=3.0103;FS=0.000;MLEAC=2;MLEAF=1.00;MQ=43.72;QD=26.90;SOR=1.136	GT:AD:DP:GQ:PL	1/1:0,52:52:99:1427,156,0
2R	13307923	.	TA	T	1024.73	.	AC=2;AF=1.00;AN=2;BaseQRankSum=1.348;ClippingRankSum=0.000;DP=59;ExcessHet=3.0103;FS=3.441;MLEAC=2;MLEAF=1.00;MQ=43.84;MQRankSum=-0.099;QD=19.33;ReadPosRankSum=-0.752;SOR=0.595	GT:AD:DP:GQ:PL	1/1:1,52:53:99:1062,136,0
2R	13307943	.	A	C	1620.77	.	AC=2;AF=1.00;AN=2;DP=61;ExcessHet=3.0103;FS=0.000;MLEAC=2;MLEAF=1.00;MQ=43.88;QD=26.57;SOR=1.022	GT:AD:DP:GQ:PL	1/1:0,61:61:99:1649,181,0
2R	13308050	.	A	T	1657.77	.	AC=2;AF=1.00;AN=2;DP=64;ExcessHet=3.0103;FS=0.000;MLEAC=2;MLEAF=1.00;MQ=43.37;QD=27.18;SOR=1.197	GT:AD:DP:GQ:PL	1/1:0,61:61:99:1686,183,0
2R	13308147	.	C	A	1610.77	.	AC=2;AF=1.00;AN=2;DP=61;ExcessHet=3.0103;FS=0.000;MLEAC=2;MLEAF=1.00;MQ=42.80;QD=27.30;SOR=0.871	GT:AD:DP:GQ:PL	1/1:0,59:59:99:1639,177,0
2R	13308186	.	G	GA	1230.73	.	AC=2;AF=1.00;AN=2;DP=49;ExcessHet=3.0103;FS=0.000;MLEAC=2;MLEAF=1.00;MQ=42.86;QD=26.19;SOR=0.735	GT:AD:DP:GQ:PL	1/1:0,47:47:99:1268,141,0
2R	13308308	.	A	G	1568.77	.	AC=2;AF=1.00;AN=2;DP=64;ExcessHet=3.0103;FS=0.000;MLEAC=2;MLEAF=1.00;MQ=41.94;QD=27.05;SOR=1.179	GT:AD:DP:GQ:PL	1/1:0,58:58:99:1597,174,0
2R	13308432	.	A	AT	2659.73	.	AC=2;AF=1.00;AN=2;DP=66;ExcessHet=3.0103;FS=0.000;MLEAC=2;MLEAF=1.00;MQ=38.68;QD=33.46;SOR=0.758	GT:AD:DP:GQ:PL	1/1:0,62:62:99:2697,186,0
2R	13308452	.	G	A	2581.77	.	AC=2;AF=1.00;AN=2;DP=59;ExcessHet=3.0103;FS=0.000;MLEAC=2;MLEAF=1.00;MQ=38.67;QD=35.02;SOR=0.762	GT:AD:DP:GQ:PL	1/1:0,58:58:99:2610,175,0
2R	13308461	.	T	A	2446.77	.	AC=2;AF=1.00;AN=2;DP=56;ExcessHet=3.0103;FS=0.000;MLEAC=2;MLEAF=1.00;MQ=38.42;QD=34.29;SOR=0.729	GT:AD:DP:GQ:PL	1/1:0,55:55:99:2475,166,0
2R	13308463	.	TGTG	T	2437.73	.	AC=2;AF=1.00;AN=2;DP=56;ExcessHet=3.0103;FS=0.000;MLEAC=2;MLEAF=1.00;MQ=38.42;QD=32.54;SOR=0.729	GT:AD:DP:GQ:PL	1/1:0,55:55:99:2475,166,0
2R	13308470	.	A	AGC	2392.73	.	AC=2;AF=1.00;AN=2;DP=54;ExcessHet=3.0103;FS=0.000;MLEAC=2;MLEAF=1.00;MQ=38.20;QD=29.02;SOR=0.730	GT:AD:DP:GQ:PL	1/1:0,53:53:99:2430,163,0
2R	13308473	.	ATTTATT	A	2302.73	.	AC=2;AF=1.00;AN=2;DP=51;ExcessHet=3.0103;FS=0.000;MLEAC=2;MLEAF=1.00;MQ=37.83;QD=35.93;SOR=0.773	GT:AD:DP:GQ:PL	1/1:0,50:50:99:2340,157,0
2R	13308486	.	G	C	2131.77	.	AC=2;AF=1.00;AN=2;DP=49;ExcessHet=3.0103;FS=0.000;MLEAC=2;MLEAF=1.00;MQ=37.24;QD=32.82;SOR=0.963	GT:AD:DP:GQ:PL	1/1:0,48:48:99:2160,144,0
2R	13308501	.	C	T	2131.77	.	AC=2;AF=1.00;AN=2;DP=47;ExcessHet=3.0103;FS=0.000;MLEAC=2;MLEAF=1.00;MQ=35.66;QD=29.18;SOR=1.022	GT:AD:DP:GQ:PL	1/1:0,47:47:99:2160,144,0
2R	13308503	.	G	C	2086.77	.	AC=2;AF=1.00;AN=2;DP=44;ExcessHet=3.0103;FS=0.000;MLEAC=2;MLEAF=1.00;MQ=35.13;QD=26.37;SOR=1.230	GT:AD:DP:GQ:PL	1/1:0,44:44:99:2115,141,0
2R	13308507	.	TAAG	T	1942.73	.	AC=2;AF=1.00;AN=2;DP=43;ExcessHet=3.0103;FS=0.000;MLEAC=2;MLEAF=1.00;MQ=34.96;QD=30.69;SOR=1.179	GT:AD:DP:GQ:PL	1/1:0,43:43:99:1980,132,0
2R	13308512	.	TTCAAAA	T	1897.73	.	AC=2;AF=1.00;AN=2;DP=43;ExcessHet=3.0103;FS=0.000;MLEAC=2;MLEAF=1.00;MQ=34.96;QD=32.91;SOR=1.179	GT:AD:DP:GQ:PL	1/1:0,43:43:99:1935,129,0
2R	13308526	.	T	TGGTCA	1942.73	.	AC=2;AF=1.00;AN=2;DP=40;ExcessHet=3.0103;FS=0.000;MLEAC=2;MLEAF=1.00;MQ=34.97;QD=26.18;SOR=1.022	GT:AD:DP:GQ:PL	1/1:0,40:40:99:1980,132,0
2R	13308528	.	T	C	1996.77	.	AC=2;AF=1.00;AN=2;DP=42;ExcessHet=3.0103;FS=0.000;MLEAC=2;MLEAF=1.00;MQ=34.99;QD=27.86;SOR=1.005	GT:AD:DP:GQ:PL	1/1:0,42:42:99:2025,135,0
2R	13308529	.	A	AG	1942.73	.	AC=2;AF=1.00;AN=2;DP=41;ExcessHet=3.0103;FS=0.000;MLEAC=2;MLEAF=1.00;MQ=35.14;QD=27.07;SOR=0.954	GT:AD:DP:GQ:PL	1/1:0,41:41:99:1980,132,0
2R	13308544	.	T	TATA	1672.73	.	AC=2;AF=1.00;AN=2;DP=37;ExcessHet=3.0103;FS=0.000;MLEAC=2;MLEAF=1.00;MQ=34.57;QD=37.44;SOR=1.270	GT:AD:DP:GQ:PL	1/1:0,37:37:99:1710,114,0
2R	13308554	.	T	TATAATA	1492.73	.	AC=2;AF=1.00;AN=2;DP=31;ExcessHet=3.0103;FS=0.000;MLEAC=2;MLEAF=1.00;MQ=34.35;QD=31.65;SOR=1.044	GT:AD:DP:GQ:PL	1/1:0,31:31:99:1530,102,0
2R	13308563	.	ATT	A	1447.73	.	AC=2;AF=1.00;AN=2;DP=31;ExcessHet=3.0103;FS=0.000;MLEAC=2;MLEAF=1.00;MQ=34.33;QD=30.24;SOR=0.892	GT:AD:DP:GQ:PL	1/1:0,31:31:99:1485,99,0
2R	13308569	.	TA	T	1447.73	.	AC=2;AF=1.00;AN=2;DP=33;ExcessHet=3.0103;FS=0.000;MLEAC=2;MLEAF=1.00;MQ=34.63;QD=23.91;SOR=0.880	GT:AD:DP:GQ:PL	1/1:0,33:33:99:1485,99,0
2R	13308575	.	G	A	1456.77	.	AC=2;AF=1.00;AN=2;DP=32;ExcessHet=3.0103;FS=0.000;MLEAC=2;MLEAF=1.00;MQ=35.12;QD=31.70;SOR=0.957	GT:AD:DP:GQ:PL	1/1:0,32:32:99:1485,99,0
2R	13308579	.	T	TAAA	1627.73	.	AC=2;AF=1.00;AN=2;DP=31;ExcessHet=3.0103;FS=0.000;MLEAC=2;MLEAF=1.00;MQ=35.74;QD=33.39;SOR=0.892	GT:AD:DP:GQ:PL	1/1:0,31:31:99:1665,111,0
2R	13308581	.	A	ATTTTATTTTACGTT	1717.73	.	AC=2;AF=1.00;AN=2;DP=34;ExcessHet=3.0103;FS=0.000;MLEAC=2;MLEAF=1.00;MQ=37.00;QD=30.72;SOR=0.941	GT:AD:DP:GQ:PL	1/1:0,34:34:99:1755,117,0
2R	13308647	.	TGCCAAA	T	1262.73	.	AC=2;AF=1.00;AN=2;DP=28;ExcessHet=3.0103;FS=0.000;MLEAC=2;MLEAF=1.00;MQ=39.63;QD=28.14;SOR=1.445	GT:AD:DP:GQ:PL	1/1:0,26:26:87:1300,87,0
2R	13308660	.	TTC	T	1317.73	.	AC=2;AF=1.00;AN=2;DP=33;ExcessHet=3.0103;FS=0.000;MLEAC=2;MLEAF=1.00;MQ=39.85;QD=33.00;SOR=1.402	GT:AD:DP:GQ:PL	1/1:0,31:31:93:1355,93,0
2R	13308782	.	T	G	832.77	.	AC=2;AF=1.00;AN=2;DP=33;ExcessHet=3.0103;FS=0.000;MLEAC=2;MLEAF=1.00;MQ=40.90;QD=26.02;SOR=1.473	GT:AD:DP:GQ:PL	1/1:0,32:32:96:861,96,0
2R	13310154	.	C	T	2095.77	.	AC=2;AF=1.00;AN=2;BaseQRankSum=-0.579;ClippingRankSum=0.000;DP=53;ExcessHet=3.0103;FS=0.000;MLEAC=2;MLEAF=1.00;MQ=44.00;MQRankSum=0.000;QD=29.98;ReadPosRankSum=-0.496;SOR=0.311	GT:AD:DP:GQ:PL	1/1:1,51:52:99:2124,111,0
2R	13310155	.	C	A	2095.77	.	AC=2;AF=1.00;AN=2;BaseQRankSum=-1.240;ClippingRankSum=0.000;DP=53;ExcessHet=3.0103;FS=0.000;MLEAC=2;MLEAF=1.00;MQ=44.00;MQRankSum=0.000;QD=31.88;ReadPosRankSum=-0.555;SOR=0.311	GT:AD:DP:GQ:PL	1/1:1,51:52:99:2124,111,0
2R	13310243	.	T	A	2134.77	.	AC=2;AF=1.00;AN=2;DP=53;ExcessHet=3.0103;FS=0.000;MLEAC=2;MLEAF=1.00;MQ=43.93;QD=28.56;SOR=0.892	GT:AD:DP:GQ:PL	1/1:0,53:53:99:2163,159,0
2R	13310268	.	T	C	2079.77	.	AC=2;AF=1.00;AN=2;DP=50;ExcessHet=3.0103;FS=0.000;MLEAC=2;MLEAF=1.00;MQ=43.92;QD=31.30;SOR=0.859	GT:AD:DP:GQ:PL	1/1:0,50:50:99:2108,153,0
2R	13310456	.	GAGGGGA	G	2012.73	.	AC=2;AF=1.00;AN=2;DP=47;ExcessHet=3.0103;FS=0.000;MLEAC=2;MLEAF=1.00;MQ=43.71;QD=34.22;SOR=1.378	GT:AD:DP:GQ:PL	1/1:0,47:47:99:2050,144,0
2R	13310468	.	G	A	2024.77	.	AC=2;AF=1.00;AN=2;DP=47;ExcessHet=3.0103;FS=0.000;MLEAC=2;MLEAF=1.00;MQ=43.67;QD=30.12;SOR=1.251	GT:AD:DP:GQ:PL	1/1:0,47:47:99:2053,145,0
2R	13310504	.	C	T	1072.77	.	AC=2;AF=1.00;AN=2;DP=40;ExcessHet=3.0103;FS=0.000;MLEAC=2;MLEAF=1.00;MQ=43.56;QD=26.82;SOR=1.022	GT:AD:DP:GQ:PL	1/1:0,40:40:99:1101,120,0
2R	13310657	.	A	G	2273.77	.	AC=2;AF=1.00;AN=2;DP=54;ExcessHet=3.0103;FS=0.000;MLEAC=2;MLEAF=1.00;MQ=42.87;QD=28.73;SOR=0.693	GT:AD:DP:GQ:PL	1/1:0,54:54:99:2302,162,0
2R	13310660	.	A	C	2304.77	.	AC=2;AF=1.00;AN=2;DP=55;ExcessHet=3.0103;FS=0.000;MLEAC=2;MLEAF=1.00;MQ=42.80;QD=29.04;SOR=0.804	GT:AD:DP:GQ:PL	1/1:0,55:55:99:2333,165,0
2R	13310677	.	TTCCAGCACATCC	T	2303.73	.	AC=2;AF=1.00;AN=2;DP=55;ExcessHet=3.0103;FS=0.000;MLEAC=2;MLEAF=1.00;MQ=42.63;QD=34.48;SOR=0.770	GT:AD:DP:GQ:PL	1/1:0,52:52:99:2341,157,0
2R	13310702	.	TG	T	2523.73	.	AC=2;AF=1.00;AN=2;DP=56;ExcessHet=3.0103;FS=0.000;MLEAC=2;MLEAF=1.00;MQ=42.58;QD=29.35;SOR=0.693	GT:AD:DP:GQ:PL	1/1:0,56:56:99:2561,175,0
2R	13310706	.	A	C	2532.77	.	AC=2;AF=1.00;AN=2;DP=57;ExcessHet=3.0103;FS=0.000;MLEAC=2;MLEAF=1.00;MQ=42.60;QD=28.76;SOR=0.728	GT:AD:DP:GQ:PL	1/1:0,57:57:99:2561,175,0
2R	13310727	.	G	A	1557.77	.	AC=2;AF=1.00;AN=2;DP=58;ExcessHet=3.0103;FS=0.000;MLEAC=2;MLEAF=1.00;MQ=42.65;QD=26.86;SOR=0.762	GT:AD:DP:GQ:PL	1/1:0,58:58:99:1586,174,0
2R	13310766	.	G	C	1505.77	.	AC=2;AF=1.00;AN=2;DP=57;ExcessHet=3.0103;FS=0.000;MLEAC=2;MLEAF=1.00;MQ=42.95;QD=26.42;SOR=0.728	GT:AD:DP:GQ:PL	1/1:0,57:57:99:1534,170,0
2R	13310849	.	C	T	1182.77	.	AC=2;AF=1.00;AN=2;DP=46;ExcessHet=3.0103;FS=0.000;MLEAC=2;MLEAF=1.00;MQ=43.23;QD=26.88;SOR=0.693	GT:AD:DP:GQ:PL	1/1:0,44:44:99:1211,132,0
2R	13310920	.	A	C	2865.77	.	AC=2;AF=1.00;AN=2;DP=65;ExcessHet=3.0103;FS=0.000;MLEAC=2;MLEAF=1.00;MQ=42.09;QD=27.36;SOR=1.437	GT:AD:DP:GQ:PL	1/1:0,65:65:99:2894,198,0
2R	13310933	.	T	C	2938.77	.	AC=2;AF=1.00;AN=2;DP=66;ExcessHet=3.0103;FS=0.000;MLEAC=2;MLEAF=1.00;MQ=41.98;QD=31.35;SOR=1.376	GT:AD:DP:GQ:PL	1/1:0,66:66:99:2967,199,0
2R	13310941	.	A	T	2806.77	.	AC=2;AF=1.00;AN=2;DP=63;ExcessHet=3.0103;FS=0.000;MLEAC=2;MLEAF=1.00;MQ=41.83;QD=30.91;SOR=1.366	GT:AD:DP:GQ:PL	1/1:0,63:63:99:2835,190,0
2R	13310947	.	C	G	2851.77	.	AC=2;AF=1.00;AN=2;DP=64;ExcessHet=3.0103;FS=0.000;MLEAC=2;MLEAF=1.00;MQ=41.83;QD=28.76;SOR=1.402	GT:AD:DP:GQ:PL	1/1:0,64:64:99:2880,193,0
2R	13310956	.	G	C	3031.77	.	AC=2;AF=1.00;AN=2;DP=66;ExcessHet=3.0103;FS=0.000;MLEAC=2;MLEAF=1.00;MQ=42.02;QD=30.69;SOR=1.284	GT:AD:DP:GQ:PL	1/1:0,66:66:99:3060,205,0
2R	13310964	.	TAATGAGA	T	3022.73	.	AC=2;AF=1.00;AN=2;DP=66;ExcessHet=3.0103;FS=0.000;MLEAC=2;MLEAF=1.00;MQ=42.11;QD=25.78;SOR=1.574	GT:AD:DP:GQ:PL	1/1:0,66:66:99:3060,205,0
2R	13310972	.	A	C	2986.77	.	AC=2;AF=1.00;AN=2;DP=66;ExcessHet=3.0103;FS=0.000;MLEAC=2;MLEAF=1.00;MQ=42.11;QD=24.92;SOR=1.574	GT:AD:DP:GQ:PL	1/1:0,66:66:99:3015,202,0
2R	13310974	.	A	AT	3022.73	.	AC=2;AF=1.00;AN=2;DP=66;ExcessHet=3.0103;FS=0.000;MLEAC=2;MLEAF=1.00;MQ=42.11;QD=26.90;SOR=1.473	GT:AD:DP:GQ:PL	1/1:0,66:66:99:3060,205,0
2R	13310980	.	A	T	2924.77	.	AC=2;AF=1.00;AN=2;DP=64;ExcessHet=3.0103;FS=0.000;MLEAC=2;MLEAF=1.00;MQ=42.08;QD=33.57;SOR=1.503	GT:AD:DP:GQ:PL	1/1:0,64:64:99:2953,199,0
2R	13310987	.	A	G	2925.77	.	AC=2;AF=1.00;AN=2;DP=66;ExcessHet=3.0103;FS=0.000;MLEAC=2;MLEAF=1.00;MQ=42.20;QD=31.15;SOR=1.574	GT:AD:DP:GQ:PL	1/1:0,66:66:99:2954,202,0
2R	13311036	.	T	G	1665.77	.	AC=2;AF=1.00;AN=2;BaseQRankSum=1.789;ClippingRankSum=0.000;DP=66;ExcessHet=3.0103;FS=0.000;MLEAC=2;MLEAF=1.00;MQ=42.96;MQRankSum=-0.847;QD=25.24;ReadPosRankSum=-0.394;SOR=0.291	GT:AD:DP:GQ:PL	1/1:1,65:66:99:1694,187,0
2R	13311070	.	T	C	2221.77	.	AC=2;AF=1.00;AN=2;DP=82;ExcessHet=3.0103;FS=0.000;MLEAC=2;MLEAF=1.00;MQ=43.17;QD=27.09;SOR=0.693	GT:AD:DP:GQ:PL	1/1:0,82:82:99:2250,246,0
2R	13311131	.	A	G	2398.77	.	AC=2;AF=1.00;AN=2;DP=88;ExcessHet=3.0103;FS=0.000;MLEAC=2;MLEAF=1.00;MQ=43.26;QD=27.26;SOR=0.739	GT:AD:DP:GQ:PL	1/1:0,88:88:99:2427,263,0
2R	13311159	.	C	A	3509.77	.	AC=2;AF=1.00;AN=2;DP=79;ExcessHet=3.0103;FS=0.000;MLEAC=2;MLEAF=1.00;MQ=43.15;QD=28.03;SOR=0.770	GT:AD:DP:GQ:PL	1/1:0,79:79:99:3538,238,0
2R	13311162	.	A	G	3509.77	.	AC=2;AF=1.00;AN=2;DP=77;ExcessHet=3.0103;FS=0.000;MLEAC=2;MLEAF=1.00;MQ=43.13;QD=29.21;SOR=0.772	GT:AD:DP:GQ:PL	1/1:0,77:77:99:3538,238,0
2R	13311164	.	G	T	3526.77	.	AC=2;AF=1.00;AN=2;DP=77;ExcessHet=3.0103;FS=0.000;MLEAC=2;MLEAF=1.00;MQ=43.13;QD=31.38;SOR=0.772	GT:AD:DP:GQ:PL	1/1:0,77:77:99:3555,238,0
2R	13311186	.	A	G	3674.77	.	AC=2;AF=1.00;AN=2;DP=79;ExcessHet=3.0103;FS=0.000;MLEAC=2;MLEAF=1.00;MQ=43.22;QD=32.02;SOR=0.881	GT:AD:DP:GQ:PL	1/1:0,79:79:99:3703,250,0
2R	13311190	.	T	A	3539.77	.	AC=2;AF=1.00;AN=2;DP=76;ExcessHet=3.0103;FS=0.000;MLEAC=2;MLEAF=1.00;MQ=43.22;QD=27.44;SOR=0.859	GT:AD:DP:GQ:PL	1/1:0,76:76:99:3568,241,0
2R	13311257	.	T	C	1784.77	.	AC=2;AF=1.00;AN=2;DP=66;ExcessHet=3.0103;FS=0.000;MLEAC=2;MLEAF=1.00;MQ=43.70;QD=27.04;SOR=0.886	GT:AD:DP:GQ:PL	1/1:0,66:66:99:1813,198,0
2R	13311286	.	A	G	1716.77	.	AC=2;AF=1.00;AN=2;BaseQRankSum=-0.202;ClippingRankSum=0.000;DP=66;ExcessHet=3.0103;FS=0.000;MLEAC=2;MLEAF=1.00;MQ=43.67;MQRankSum=-0.407;QD=26.01;ReadPosRankSum=0.814;SOR=0.235	GT:AD:DP:GQ:PL	1/1:1,65:66:99:1745,170,0
2R	13311342	.	A	G	1951.77	.	AC=2;AF=1.00;AN=2;BaseQRankSum=-1.321;ClippingRankSum=0.000;DP=75;ExcessHet=3.0103;FS=3.436;MLEAC=2;MLEAF=1.00;MQ=43.74;MQRankSum=-0.353;QD=26.02;ReadPosRankSum=-0.583;SOR=0.574	GT:AD:DP:GQ:PL	1/1:1,74:75:99:1980,196,0
2R	13313041	.	C	T	1196.77	.	AC=2;AF=1.00;AN=2;DP=45;ExcessHet=3.0103;FS=0.000;MLEAC=2;MLEAF=1.00;MQ=43.53;QD=27.20;SOR=0.883	GT:AD:DP:GQ:PL	1/1:0,44:44:99:1225,132,0
2R	13313284	.	ACACATT	A	750.74	.	AC=1;AF=0.500;AN=2;BaseQRankSum=2.431;ClippingRankSum=0.000;DP=38;ExcessHet=3.0103;FS=2.078;MLEAC=1;MLEAF=0.500;MQ=45.01;MQRankSum=-0.166;QD=22.75;ReadPosRankSum=-0.966;SOR=0.314	GT:AD:DP:GQ:PL	0/1:4,29:33:26:788,0,26
2R	13313445	.	A	T	1150.77	.	AC=2;AF=1.00;AN=2;DP=42;ExcessHet=3.0103;FS=0.000;MLEAC=2;MLEAF=1.00;MQ=44.00;QD=27.40;SOR=1.005	GT:AD:DP:GQ:PL	1/1:0,42:42:99:1179,126,0
2R	13313560	.	G	A	1855.77	.	AC=2;AF=1.00;AN=2;DP=43;ExcessHet=3.0103;FS=0.000;MLEAC=2;MLEAF=1.00;MQ=43.89;QD=27.07;SOR=1.055	GT:AD:DP:GQ:PL	1/1:0,43:43:99:1884,129,0
2R	13313569	.	A	C	1938.77	.	AC=2;AF=1.00;AN=2;DP=46;ExcessHet=3.0103;FS=0.000;MLEAC=2;MLEAF=1.00;MQ=43.89;QD=29.94;SOR=1.085	GT:AD:DP:GQ:PL	1/1:0,46:46:99:1967,138,0
2R	13313595	.	C	T	1310.77	.	AC=2;AF=1.00;AN=2;DP=52;ExcessHet=3.0103;FS=0.000;MLEAC=2;MLEAF=1.00;MQ=43.91;QD=25.21;SOR=0.853	GT:AD:DP:GQ:PL	1/1:0,52:52:99:1339,155,0
2R	13313691	.	T	A	1541.77	.	AC=2;AF=1.00;AN=2;DP=59;ExcessHet=3.0103;FS=0.000;MLEAC=2;MLEAF=1.00;MQ=43.93;QD=26.58;SOR=0.997	GT:AD:DP:GQ:PL	1/1:0,58:58:99:1570,173,0
2R	13313878	.	G	GAA	1207.73	.	AC=2;AF=1.00;AN=2;DP=52;ExcessHet=3.0103;FS=0.000;MLEAC=1;MLEAF=0.500;MQ=44.12;QD=28.09;SOR=0.693	GT:AD:DP:GQ:PL	1/1:0,43:43:99:1191,130,0
2R	13314104	.	C	A	1322.77	.	AC=2;AF=1.00;AN=2;BaseQRankSum=0.478;ClippingRankSum=0.000;DP=50;ExcessHet=3.0103;FS=3.565;MLEAC=2;MLEAF=1.00;MQ=43.74;MQRankSum=4.209;QD=26.46;ReadPosRankSum=0.611;SOR=0.687	GT:AD:DP:GQ:PL	1/1:1,49:50:99:1351,122,0
2R	13315191	.	C	T	1490.77	.	AC=2;AF=1.00;AN=2;DP=57;ExcessHet=3.0103;FS=0.000;MLEAC=2;MLEAF=1.00;MQ=43.95;QD=26.62;SOR=1.009	GT:AD:DP:GQ:PL	1/1:0,56:56:99:1519,167,0
2R	13315589	.	T	C	724.77	.	AC=2;AF=1.00;AN=2;DP=28;ExcessHet=3.0103;FS=0.000;MLEAC=2;MLEAF=1.00;MQ=43.83;QD=25.88;SOR=0.997	GT:AD:DP:GQ:PL	1/1:0,28:28:84:753,84,0
2R	13315620	.	C	CACT	1244.73	.	AC=2;AF=1.00;AN=2;DP=28;ExcessHet=3.0103;FS=0.000;MLEAC=2;MLEAF=1.00;MQ=43.83;QD=28.20;SOR=0.997	GT:AD:DP:GQ:PL	1/1:0,28:28:87:1282,87,0
2R	13315738	.	C	CTG	526.73	.	AC=1;AF=0.500;AN=2;BaseQRankSum=-0.771;ClippingRankSum=0.000;DP=33;ExcessHet=3.0103;FS=0.000;MLEAC=1;MLEAF=0.500;MQ=43.74;MQRankSum=0.870;QD=18.16;ReadPosRankSum=-0.613;SOR=0.527	GT:AD:DP:GQ:PL	0/1:7,22:29:99:564,0,115
2R	13315749	.	C	T	1198.77	.	AC=2;AF=1.00;AN=2;DP=32;ExcessHet=3.0103;FS=0.000;MLEAC=2;MLEAF=1.00;MQ=43.73;QD=27.05;SOR=1.112	GT:AD:DP:GQ:PL	1/1:0,32:32:95:1227,95,0
2R	13316370	.	C	T	1012.77	.	AC=2;AF=1.00;AN=2;DP=40;ExcessHet=3.0103;FS=0.000;MLEAC=2;MLEAF=1.00;MQ=43.82;QD=25.97;SOR=0.743	GT:AD:DP:GQ:PL	1/1:0,39:39:99:1041,116,0
2R	13316647	.	TTG	T	1480.73	.	AC=2;AF=1.00;AN=2;DP=43;ExcessHet=3.0103;FS=0.000;MLEAC=2;MLEAF=1.00;MQ=43.23;QD=32.37;SOR=1.259	GT:AD:DP:GQ:PL	1/1:0,42:42:99:1518,126,0
2R	13316657	.	TTGTG	T	1717.73	.	AC=2;AF=1.00;AN=2;DP=43;ExcessHet=3.0103;FS=0.000;MLEAC=2;MLEAF=1.00;MQ=43.23;QD=37.59;SOR=1.387	GT:AD:DP:GQ:PL	1/1:0,39:39:99:1755,118,0
2R	13316687	.	T	C	1074.77	.	AC=2;AF=1.00;AN=2;DP=43;ExcessHet=3.0103;FS=0.000;MLEAC=2;MLEAF=1.00;MQ=43.23;QD=24.99;SOR=1.312	GT:AD:DP:GQ:PL	1/1:0,43:43:99:1103,127,0
2R	13316891	.	CGGGATGGAAT	C	1796.73	.	AC=2;AF=1.00;AN=2;DP=44;ExcessHet=3.0103;FS=0.000;MLEAC=2;MLEAF=1.00;MQ=44.33;QD=26.86;SOR=0.741	GT:AD:DP:GQ:PL	1/1:0,41:41:99:1834,124,0
2R	13317097	.	G	T	2340.77	.	AC=2;AF=1.00;AN=2;DP=54;ExcessHet=3.0103;FS=0.000;MLEAC=2;MLEAF=1.00;MQ=44.29;QD=31.38;SOR=0.693	GT:AD:DP:GQ:PL	1/1:0,54:54:99:2369,163,0
2R	13317102	.	G	A	2341.77	.	AC=2;AF=1.00;AN=2;DP=52;ExcessHet=3.0103;FS=0.000;MLEAC=2;MLEAF=1.00;MQ=44.25;QD=29.37;SOR=0.693	GT:AD:DP:GQ:PL	1/1:0,52:52:99:2370,163,0
2R	13317131	.	A	T	2500.77	.	AC=2;AF=1.00;AN=2;DP=56;ExcessHet=3.0103;FS=0.000;MLEAC=2;MLEAF=1.00;MQ=44.23;QD=37.16;SOR=0.841	GT:AD:DP:GQ:PL	1/1:0,56:56:99:2529,172,0
2R	13317135	.	T	TG	2536.73	.	AC=2;AF=1.00;AN=2;DP=58;ExcessHet=3.0103;FS=0.000;MLEAC=2;MLEAF=1.00;MQ=44.22;QD=29.12;SOR=0.762	GT:AD:DP:GQ:PL	1/1:0,58:58:99:2574,175,0
2R	13317136	.	A	T	2545.77	.	AC=2;AF=1.00;AN=2;DP=55;ExcessHet=3.0103;FS=0.000;MLEAC=2;MLEAF=1.00;MQ=44.24;QD=30.30;SOR=0.729	GT:AD:DP:GQ:PL	1/1:0,55:55:99:2574,175,0
2R	13317225	.	T	A	2425.77	.	AC=2;AF=1.00;AN=2;DP=56;ExcessHet=3.0103;FS=0.000;MLEAC=2;MLEAF=1.00;MQ=43.85;QD=34.46;SOR=0.841	GT:AD:DP:GQ:PL	1/1:0,56:56:99:2454,172,0
2R	13317235	.	C	T	2426.77	.	AC=2;AF=1.00;AN=2;DP=55;ExcessHet=3.0103;FS=0.000;MLEAC=2;MLEAF=1.00;MQ=43.89;QD=27.70;SOR=1.061	GT:AD:DP:GQ:PL	1/1:0,55:55:99:2455,166,0
2R	13317237	.	A	G	2426.77	.	AC=2;AF=1.00;AN=2;DP=54;ExcessHet=3.0103;FS=0.000;MLEAC=2;MLEAF=1.00;MQ=43.88;QD=26.85;SOR=1.022	GT:AD:DP:GQ:PL	1/1:0,54:54:99:2455,166,0
2R	13317346	.	G	C	1263.77	.	AC=2;AF=1.00;AN=2;DP=47;ExcessHet=3.0103;FS=0.000;MLEAC=2;MLEAF=1.00;MQ=43.96;QD=26.89;SOR=0.919	GT:AD:DP:GQ:PL	1/1:0,47:47:99:1292,141,0
2R	13317432	.	TTCA	T	1942.73	.	AC=2;AF=1.00;AN=2;DP=41;ExcessHet=3.0103;FS=0.000;MLEAC=2;MLEAF=1.00;MQ=43.86;QD=31.33;SOR=1.206	GT:AD:DP:GQ:PL	1/1:0,41:41:99:1980,132,0
2R	13317437	.	T	TTTG	1942.73	.	AC=2;AF=1.00;AN=2;DP=44;ExcessHet=3.0103;FS=0.000;MLEAC=2;MLEAF=1.00;MQ=43.87;QD=28.70;SOR=1.105	GT:AD:DP:GQ:PL	1/1:0,44:44:99:1980,132,0
2R	13317467	.	T	G	1576.77	.	AC=2;AF=1.00;AN=2;DP=37;ExcessHet=3.0103;FS=0.000;MLEAC=2;MLEAF=1.00;MQ=43.84;QD=34.30;SOR=0.859	GT:AD:DP:GQ:PL	1/1:0,37:37:99:1605,111,0
2R	13317468	.	G	C	1576.77	.	AC=2;AF=1.00;AN=2;DP=36;ExcessHet=3.0103;FS=0.000;MLEAC=2;MLEAF=1.00;MQ=43.84;QD=30.56;SOR=0.804	GT:AD:DP:GQ:PL	1/1:0,36:36:99:1605,111,0
2R	13317817	.	T	TGGAAAAGCG	1502.73	.	AC=2;AF=1.00;AN=2;DP=31;ExcessHet=3.0103;FS=0.000;MLEAC=2;MLEAF=1.00;MQ=44.36;QD=28.65;SOR=1.765	GT:AD:DP:GQ:PL	1/1:0,30:30:99:1540,105,0
2R	13318160	.	T	TAGG	2275.73	.	AC=2;AF=1.00;AN=2;DP=52;ExcessHet=3.0103;FS=0.000;MLEAC=2;MLEAF=1.00;MQ=45.19;QD=32.01;SOR=0.693	GT:AD:DP:GQ:PL	1/1:0,50:50:99:2313,156,0
2R	13318166	.	C	CAGGAGG	2274.73	.	AC=2;AF=1.00;AN=2;DP=51;ExcessHet=3.0103;FS=0.000;MLEAC=2;MLEAF=1.00;MQ=45.22;QD=30.51;SOR=0.732	GT:AD:DP:GQ:PL	1/1:0,51:51:99:2312,157,0
2R	13318283	.	T	C	841.77	.	AC=2;AF=1.00;AN=2;DP=34;ExcessHet=3.0103;FS=0.000;MLEAC=2;MLEAF=1.00;MQ=43.94;QD=24.76;SOR=2.049	GT:AD:DP:GQ:PL	1/1:0,34:34:99:870,101,0
2R	13318339	.	A	G	1216.77	.	AC=2;AF=1.00;AN=2;DP=46;ExcessHet=3.0103;FS=0.000;MLEAC=2;MLEAF=1.00;MQ=43.91;QD=26.45;SOR=1.464	GT:AD:DP:GQ:PL	1/1:0,46:46:99:1245,138,0
2R	13318518	.	G	T	1543.77	.	AC=2;AF=1.00;AN=2;DP=37;ExcessHet=3.0103;FS=0.000;MLEAC=2;MLEAF=1.00;MQ=43.61;QD=24.75;SOR=1.609	GT:AD:DP:GQ:PL	1/1:0,37:37:99:1572,114,0
2R	13318533	.	G	T	1503.77	.	AC=2;AF=1.00;AN=2;DP=36;ExcessHet=3.0103;FS=0.000;MLEAC=2;MLEAF=1.00;MQ=43.60;QD=31.09;SOR=1.739	GT:AD:DP:GQ:PL	1/1:0,36:36:99:1532,108,0
2R	13318576	.	G	GAAAATAA	360.73	.	AC=1;AF=0.500;AN=2;BaseQRankSum=-0.914;ClippingRankSum=0.000;DP=37;ExcessHet=3.0103;FS=4.220;MLEAC=1;MLEAF=0.500;MQ=43.19;MQRankSum=-0.103;QD=11.27;ReadPosRankSum=1.330;SOR=1.781	GT:AD:DP:GQ:PL	0/1:8,24:32:46:398,0,46
2R	13318674	.	C	CAA	886.73	.	AC=2;AF=1.00;AN=2;DP=38;ExcessHet=3.0103;FS=0.000;MLEAC=2;MLEAF=1.00;MQ=43.95;QD=28.60;SOR=0.846	GT:AD:DP:GQ:PL	1/1:0,31:31:92:924,92,0
2R	13318931	.	A	G	1805.77	.	AC=2;AF=1.00;AN=2;BaseQRankSum=0.433;ClippingRankSum=0.000;DP=72;ExcessHet=3.0103;FS=3.072;MLEAC=2;MLEAF=1.00;MQ=43.97;MQRankSum=0.000;QD=25.43;ReadPosRankSum=-0.500;SOR=0.313	GT:AD:DP:GQ:PL	1/1:1,70:71:99:1834,185,0
2R	13319007	.	C	G	1482.77	.	AC=2;AF=1.00;AN=2;DP=59;ExcessHet=3.0103;FS=0.000;MLEAC=2;MLEAF=1.00;MQ=44.00;QD=25.13;SOR=0.871	GT:AD:DP:GQ:PL	1/1:0,59:59:99:1511,174,0
2R	13319130	.	CGTG	C	3013.73	.	AC=2;AF=1.00;AN=2;BaseQRankSum=-0.193;ClippingRankSum=0.000;DP=71;ExcessHet=3.0103;FS=3.827;MLEAC=2;MLEAF=1.00;MQ=44.00;MQRankSum=0.000;QD=34.79;ReadPosRankSum=-1.139;SOR=0.853	GT:AD:DP:GQ:PL	1/1:1,69:70:99:3051,158,0
2R	13319456	.	G	A	1732.77	.	AC=2;AF=1.00;AN=2;DP=66;ExcessHet=3.0103;FS=0.000;MLEAC=2;MLEAF=1.00;MQ=43.25;QD=26.66;SOR=0.854	GT:AD:DP:GQ:PL	1/1:0,65:65:99:1761,195,0
2R	13319494	.	C	A	2356.77	.	AC=2;AF=1.00;AN=2;DP=53;ExcessHet=3.0103;FS=0.000;MLEAC=2;MLEAF=1.00;MQ=43.02;QD=31.23;SOR=0.892	GT:AD:DP:GQ:PL	1/1:0,53:53:99:2385,160,0
2R	13319497	.	G	A	2356.77	.	AC=2;AF=1.00;AN=2;DP=53;ExcessHet=3.0103;FS=0.000;MLEAC=2;MLEAF=1.00;MQ=43.02;QD=33.95;SOR=0.892	GT:AD:DP:GQ:PL	1/1:0,53:53:99:2385,160,0
2R	13319513	.	C	G	2265.77	.	AC=2;AF=1.00;AN=2;DP=50;ExcessHet=3.0103;FS=0.000;MLEAC=2;MLEAF=1.00;MQ=42.90;QD=34.89;SOR=0.952	GT:AD:DP:GQ:PL	1/1:0,50:50:99:2294,157,0
2R	13319515	.	A	T	2265.77	.	AC=2;AF=1.00;AN=2;DP=53;ExcessHet=3.0103;FS=0.000;MLEAC=2;MLEAF=1.00;MQ=42.96;QD=30.10;SOR=1.036	GT:AD:DP:GQ:PL	1/1:0,52:52:99:2294,157,0
2R	13319557	.	AT	A	2147.73	.	AC=2;AF=1.00;AN=2;DP=50;ExcessHet=3.0103;FS=0.000;MLEAC=2;MLEAF=1.00;MQ=43.51;QD=27.28;SOR=0.866	GT:AD:DP:GQ:PL	1/1:0,48:48:99:2185,150,0
2R	13319562	.	T	G	2189.77	.	AC=2;AF=1.00;AN=2;DP=52;ExcessHet=3.0103;FS=0.000;MLEAC=2;MLEAF=1.00;MQ=43.53;QD=26.66;SOR=0.994	GT:AD:DP:GQ:PL	1/1:0,51:51:99:2218,153,0
2R	13319597	.	A	T	2237.77	.	AC=2;AF=1.00;AN=2;DP=51;ExcessHet=3.0103;FS=0.000;MLEAC=2;MLEAF=1.00;MQ=43.71;QD=33.89;SOR=1.519	GT:AD:DP:GQ:PL	1/1:0,50:50:99:2266,154,0
2R	13319598	.	C	T	2237.77	.	AC=2;AF=1.00;AN=2;DP=51;ExcessHet=3.0103;FS=0.000;MLEAC=2;MLEAF=1.00;MQ=43.71;QD=24.01;SOR=1.656	GT:AD:DP:GQ:PL	1/1:0,50:50:99:2266,154,0
2R	13319701	.	A	C	1522.77	.	AC=2;AF=1.00;AN=2;DP=58;ExcessHet=3.0103;FS=0.000;MLEAC=2;MLEAF=1.00;MQ=43.61;QD=26.25;SOR=0.914	GT:AD:DP:GQ:PL	1/1:0,58:58:99:1551,173,0
2R	13319734	.	T	C	1494.77	.	AC=2;AF=1.00;AN=2;DP=56;ExcessHet=3.0103;FS=0.000;MLEAC=2;MLEAF=1.00;MQ=43.45;QD=26.69;SOR=0.693	GT:AD:DP:GQ:PL	1/1:0,56:56:99:1523,168,0
2R	13319858	.	GGCGAAGTGGAGCCA	G	1582.73	.	AC=2;AF=1.00;AN=2;DP=39;ExcessHet=3.0103;FS=0.000;MLEAC=2;MLEAF=1.00;MQ=42.21;QD=29.39;SOR=1.547	GT:AD:DP:GQ:PL	1/1:0,36:36:99:1620,108,0
2R	13319890	.	A	G	1456.77	.	AC=2;AF=1.00;AN=2;DP=33;ExcessHet=3.0103;FS=0.000;MLEAC=2;MLEAF=1.00;MQ=41.88;QD=27.95;SOR=1.112	GT:AD:DP:GQ:PL	1/1:0,32:32:99:1485,99,0
2R	13319892	.	A	AAGAAGGAGG	1672.73	.	AC=2;AF=1.00;AN=2;DP=34;ExcessHet=3.0103;FS=0.000;MLEAC=2;MLEAF=1.00;MQ=41.94;QD=33.32;SOR=1.179	GT:AD:DP:GQ:PL	1/1:0,33:33:99:1710,114,0
2R	13319895	.	C	CAGGAGGAGT	1582.73	.	AC=2;AF=1.00;AN=2;DP=36;ExcessHet=3.0103;FS=0.000;MLEAC=2;MLEAF=1.00;MQ=42.27;QD=27.16;SOR=1.308	GT:AD:DP:GQ:PL	1/1:0,35:35:99:1620,108,0
2R	13320268	.	T	G	1078.77	.	AC=2;AF=1.00;AN=2;DP=42;ExcessHet=3.0103;FS=0.000;MLEAC=2;MLEAF=1.00;MQ=44.00;QD=25.68;SOR=1.259	GT:AD:DP:GQ:PL	1/1:0,42:42:99:1107,125,0
2R	13320957	.	A	ACAGAGCGAGGCAAAATATTTATACAAATAGGTTATGCAAACAAACTTAGACAAAGTCACACAACCAGAAGAAG	1982.73	.	AC=2;AF=1.00;AN=2;DP=26;ExcessHet=3.0103;FS=0.000;MLEAC=2;MLEAF=1.00;MQ=41.64;QD=26.56;SOR=1.609	GT:AD:DP:GQ:PL	1/1:0,25:25:99:2020,137,0
2R	13321019	.	G	T	1590.77	.	AC=2;AF=1.00;AN=2;DP=36;ExcessHet=3.0103;FS=0.000;MLEAC=2;MLEAF=1.00;MQ=42.74;QD=25.23;SOR=1.371	GT:AD:DP:GQ:PL	1/1:0,36:36:99:1619,111,0
2R	13321023	.	G	A	1590.77	.	AC=2;AF=1.00;AN=2;DP=36;ExcessHet=3.0103;FS=0.000;MLEAC=2;MLEAF=1.00;MQ=42.74;QD=28.53;SOR=1.209	GT:AD:DP:GQ:PL	1/1:0,36:36:99:1619,111,0
2R	13321029	.	G	T	1516.77	.	AC=2;AF=1.00;AN=2;DP=34;ExcessHet=3.0103;FS=0.000;MLEAC=2;MLEAF=1.00;MQ=42.84;QD=32.99;SOR=1.085	GT:AD:DP:GQ:PL	1/1:0,34:34:99:1545,105,0
2R	13321476	.	T	G	841.77	.	AC=2;AF=1.00;AN=2;DP=36;ExcessHet=3.0103;FS=0.000;MLEAC=2;MLEAF=1.00;MQ=43.06;QD=24.76;SOR=1.819	GT:AD:DP:GQ:PL	1/1:0,34:34:99:870,101,0
2R	13321638	.	CCCCCCA	C	776.73	.	AC=2;AF=1.00;AN=2;BaseQRankSum=-0.065;ClippingRankSum=0.000;DP=33;ExcessHet=3.0103;FS=3.485;MLEAC=2;MLEAF=1.00;MQ=43.17;MQRankSum=-0.253;QD=26.78;ReadPosRankSum=0.060;SOR=0.673	GT:AD:DP:GQ:PL	1/1:1,28:29:56:814,56,0
2R	13322912	.	G	GAA	997.73	.	AC=2;AF=1.00;AN=2;DP=24;ExcessHet=3.0103;FS=0.000;MLEAC=2;MLEAF=1.00;MQ=44.52;QD=29.33;SOR=0.963	GT:AD:DP:GQ:PL	1/1:0,23:23:69:1035,69,0
2R	13322914	.	T	A	1006.77	.	AC=2;AF=1.00;AN=2;DP=23;ExcessHet=3.0103;FS=0.000;MLEAC=2;MLEAF=1.00;MQ=44.54;QD=30.04;SOR=0.963	GT:AD:DP:GQ:PL	1/1:0,23:23:69:1035,69,0
2R	13323664	.	T	C	1541.77	.	AC=2;AF=1.00;AN=2;DP=58;ExcessHet=3.0103;FS=0.000;MLEAC=2;MLEAF=1.00;MQ=44.00;QD=26.58;SOR=0.762	GT:AD:DP:GQ:PL	1/1:0,58:58:99:1570,174,0
2R	13323675	.	C	T	1551.77	.	AC=2;AF=1.00;AN=2;DP=58;ExcessHet=3.0103;FS=0.000;MLEAC=2;MLEAF=1.00;MQ=44.00;QD=26.75;SOR=0.836	GT:AD:DP:GQ:PL	1/1:0,58:58:99:1580,174,0
2R	13323925	.	A	G	1631.77	.	AC=2;AF=1.00;AN=2;DP=62;ExcessHet=3.0103;FS=0.000;MLEAC=2;MLEAF=1.00;MQ=44.00;QD=26.32;SOR=0.899	GT:AD:DP:GQ:PL	1/1:0,62:62:99:1660,186,0
2R	13323959	.	AT	A	1479.73	.	AC=2;AF=1.00;AN=2;DP=70;ExcessHet=3.0103;FS=0.000;MLEAC=2;MLEAF=1.00;MQ=44.00;QD=22.09;SOR=0.990	GT:AD:DP:GQ:PL	1/1:0,67:67:99:1517,200,0
2R	13323991	.	G	A	1834.77	.	AC=2;AF=1.00;AN=2;DP=69;ExcessHet=3.0103;FS=0.000;MLEAC=2;MLEAF=1.00;MQ=44.00;QD=26.98;SOR=0.949	GT:AD:DP:GQ:PL	1/1:0,68:68:99:1863,204,0
2R	13324633	.	C	T	1435.77	.	AC=2;AF=1.00;AN=2;DP=55;ExcessHet=3.0103;FS=0.000;MLEAC=2;MLEAF=1.00;MQ=44.00;QD=26.10;SOR=0.804	GT:AD:DP:GQ:PL	1/1:0,55:55:99:1464,164,0
2R	13325195	.	C	G	1786.77	.	AC=2;AF=1.00;AN=2;DP=66;ExcessHet=3.0103;FS=0.000;MLEAC=2;MLEAF=1.00;MQ=43.03;QD=27.07;SOR=0.754	GT:AD:DP:GQ:PL	1/1:0,66:66:99:1815,198,0
2R	13325207	.	C	T	1752.77	.	AC=2;AF=1.00;AN=2;DP=64;ExcessHet=3.0103;FS=0.000;MLEAC=2;MLEAF=1.00;MQ=42.98;QD=27.39;SOR=0.693	GT:AD:DP:GQ:PL	1/1:0,64:64:99:1781,192,0
2R	13325256	.	C	T	2907.77	.	AC=2;AF=1.00;AN=2;DP=66;ExcessHet=3.0103;FS=0.000;MLEAC=2;MLEAF=1.00;MQ=42.14;QD=24.80;SOR=0.886	GT:AD:DP:GQ:PL	1/1:0,66:66:99:2936,199,0
2R	13325263	.	A	T	2997.77	.	AC=2;AF=1.00;AN=2;DP=65;ExcessHet=3.0103;FS=0.000;MLEAC=2;MLEAF=1.00;MQ=42.08;QD=34.29;SOR=0.925	GT:AD:DP:GQ:PL	1/1:0,65:65:99:3026,205,0
2R	13325271	.	GA	G	2809.73	.	AC=2;AF=1.00;AN=2;DP=62;ExcessHet=3.0103;FS=0.000;MLEAC=2;MLEAF=1.00;MQ=41.99;QD=30.24;SOR=0.976	GT:AD:DP:GQ:PL	1/1:0,62:62:99:2847,193,0
2R	13325280	.	C	A	2723.77	.	AC=2;AF=1.00;AN=2;DP=64;ExcessHet=3.0103;FS=0.000;MLEAC=2;MLEAF=1.00;MQ=41.82;QD=26.41;SOR=1.010	GT:AD:DP:GQ:PL	1/1:0,63:63:99:2752,190,0
2R	13325293	.	A	C	1656.77	.	AC=2;AF=1.00;AN=2;DP=63;ExcessHet=3.0103;FS=0.000;MLEAC=2;MLEAF=1.00;MQ=41.70;QD=26.30;SOR=1.092	GT:AD:DP:GQ:PL	1/1:0,63:63:99:1685,188,0
2R	13325308	.	C	A	2770.77	.	AC=2;AF=1.00;AN=2;DP=64;ExcessHet=3.0103;FS=0.000;MLEAC=2;MLEAF=1.00;MQ=41.44;QD=24.85;SOR=1.044	GT:AD:DP:GQ:PL	1/1:0,64:64:99:2799,193,0
2R	13325315	.	A	T	2790.77	.	AC=2;AF=1.00;AN=2;DP=63;ExcessHet=3.0103;FS=0.000;MLEAC=2;MLEAF=1.00;MQ=41.39;QD=29.64;SOR=1.092	GT:AD:DP:GQ:PL	1/1:0,63:63:99:2819,196,0
2R	13325327	.	T	C	2809.77	.	AC=2;AF=1.00;AN=2;DP=63;ExcessHet=3.0103;FS=0.000;MLEAC=2;MLEAF=1.00;MQ=41.24;QD=33.46;SOR=1.092	GT:AD:DP:GQ:PL	1/1:0,63:63:99:2838,196,0
2R	13325336	.	C	A	2903.77	.	AC=2;AF=1.00;AN=2;DP=64;ExcessHet=3.0103;FS=0.000;MLEAC=2;MLEAF=1.00;MQ=41.34;QD=31.30;SOR=1.127	GT:AD:DP:GQ:PL	1/1:0,64:64:99:2932,199,0
2R	13325337	.	G	A	2876.77	.	AC=2;AF=1.00;AN=2;DP=64;ExcessHet=3.0103;FS=0.000;MLEAC=2;MLEAF=1.00;MQ=41.34;QD=29.44;SOR=1.127	GT:AD:DP:GQ:PL	1/1:0,64:64:99:2905,196,0
2R	13325345	.	A	T	3151.77	.	AC=2;AF=1.00;AN=2;DP=69;ExcessHet=3.0103;FS=0.000;MLEAC=2;MLEAF=1.00;MQ=41.37;QD=29.96;SOR=1.131	GT:AD:DP:GQ:PL	1/1:0,69:69:99:3180,214,0
2R	13325349	.	C	G	3210.77	.	AC=2;AF=1.00;AN=2;DP=73;ExcessHet=3.0103;FS=0.000;MLEAC=2;MLEAF=1.00;MQ=41.31;QD=33.09;SOR=0.963	GT:AD:DP:GQ:PL	1/1:0,73:73:99:3239,220,0
2R	13325362	.	G	A	1940.77	.	AC=2;AF=1.00;AN=2;DP=72;ExcessHet=3.0103;FS=0.000;MLEAC=2;MLEAF=1.00;MQ=41.22;QD=26.96;SOR=1.002	GT:AD:DP:GQ:PL	1/1:0,72:72:99:1969,216,0
2R	13325380	.	T	G	1857.77	.	AC=2;AF=1.00;AN=2;DP=69;ExcessHet=3.0103;FS=0.000;MLEAC=2;MLEAF=1.00;MQ=41.28;QD=26.92;SOR=0.910	GT:AD:DP:GQ:PL	1/1:0,69:69:99:1886,207,0
2R	13325392	.	T	C	2009.77	.	AC=2;AF=1.00;AN=2;DP=75;ExcessHet=3.0103;FS=0.000;MLEAC=2;MLEAF=1.00;MQ=41.37;QD=26.80;SOR=0.832	GT:AD:DP:GQ:PL	1/1:0,75:75:99:2038,224,0
2R	13325414	.	T	TTATTTGAAATAACA	3429.73	.	AC=2;AF=1.00;AN=2;DP=71;ExcessHet=3.0103;FS=0.000;MLEAC=2;MLEAF=1.00;MQ=41.59;QD=32.94;SOR=0.941	GT:AD:DP:GQ:PL	1/1:0,70:70:99:3467,235,0
2R	13325488	.	T	A	1390.77	.	AC=2;AF=1.00;AN=2;DP=53;ExcessHet=3.0103;FS=0.000;MLEAC=2;MLEAF=1.00;MQ=42.48;QD=26.75;SOR=0.770	GT:AD:DP:GQ:PL	1/1:0,52:52:99:1419,156,0
2R	13325611	.	AAC	A	2183.73	.	AC=2;AF=1.00;AN=2;DP=78;ExcessHet=3.0103;FS=0.000;MLEAC=2;MLEAF=1.00;MQ=43.17;QD=30.76;SOR=1.263	GT:AD:DP:GQ:PL	1/1:0,71:71:99:2221,213,0
2R	13325793	.	A	T	1595.77	.	AC=2;AF=1.00;AN=2;DP=60;ExcessHet=3.0103;FS=0.000;MLEAC=2;MLEAF=1.00;MQ=43.93;QD=26.60;SOR=0.906	GT:AD:DP:GQ:PL	1/1:0,60:60:99:1624,180,0
2R	13325971	.	G	GTGCT	2272.73	.	AC=2;AF=1.00;AN=2;DP=46;ExcessHet=3.0103;FS=0.000;MLEAC=2;MLEAF=1.00;MQ=43.96;QD=30.66;SOR=1.931	GT:AD:DP:GQ:PL	1/1:0,46:46:99:2310,157,0
2R	13325973	.	A	ATG	2272.73	.	AC=2;AF=1.00;AN=2;DP=48;ExcessHet=3.0103;FS=0.000;MLEAC=2;MLEAF=1.00;MQ=43.92;QD=26.78;SOR=2.030	GT:AD:DP:GQ:PL	1/1:0,48:48:99:2310,157,0
2R	13325991	.	G	A	2128.77	.	AC=2;AF=1.00;AN=2;DP=48;ExcessHet=3.0103;FS=0.000;MLEAC=2;MLEAF=1.00;MQ=43.92;QD=27.67;SOR=1.863	GT:AD:DP:GQ:PL	1/1:0,48:48:99:2157,144,0
2R	13325994	.	T	G	2195.77	.	AC=2;AF=1.00;AN=2;DP=45;ExcessHet=3.0103;FS=0.000;MLEAC=2;MLEAF=1.00;MQ=43.91;QD=36.56;SOR=1.714	GT:AD:DP:GQ:PL	1/1:0,45:45:99:2224,151,0
2R	13325995	.	G	C	2150.77	.	AC=2;AF=1.00;AN=2;DP=47;ExcessHet=3.0103;FS=0.000;MLEAC=2;MLEAF=1.00;MQ=43.92;QD=27.24;SOR=1.659	GT:AD:DP:GQ:PL	1/1:0,47:47:99:2179,147,0
2R	13326734	.	T	C	1633.77	.	AC=2;AF=1.00;AN=2;DP=60;ExcessHet=3.0103;FS=0.000;MLEAC=2;MLEAF=1.00;MQ=44.00;QD=27.69;SOR=0.726	GT:AD:DP:GQ:PL	1/1:0,59:59:99:1662,177,0
2R	13326859	.	T	C	1534.77	.	AC=2;AF=1.00;AN=2;DP=56;ExcessHet=3.0103;FS=0.000;MLEAC=2;MLEAF=1.00;MQ=44.00;QD=27.41;SOR=0.765	GT:AD:DP:GQ:PL	1/1:0,56:56:99:1563,168,0
2R	13326962	.	T	G	1839.77	.	AC=2;AF=1.00;AN=2;DP=69;ExcessHet=3.0103;FS=0.000;MLEAC=2;MLEAF=1.00;MQ=43.53;QD=26.66;SOR=1.131	GT:AD:DP:GQ:PL	1/1:0,69:69:99:1868,207,0
2R	13327022	.	G	A	2892.77	.	AC=2;AF=1.00;AN=2;DP=66;ExcessHet=3.0103;FS=0.000;MLEAC=2;MLEAF=1.00;MQ=43.36;QD=33.13;SOR=0.886	GT:AD:DP:GQ:PL	1/1:0,66:66:99:2921,199,0
2R	13327030	.	AGTT	A	2908.73	.	AC=2;AF=1.00;AN=2;DP=65;ExcessHet=3.0103;FS=0.000;MLEAC=2;MLEAF=1.00;MQ=43.35;QD=30.04;SOR=0.854	GT:AD:DP:GQ:PL	1/1:0,65:65:99:2946,199,0
2R	13327034	.	T	C	2888.77	.	AC=2;AF=1.00;AN=2;DP=65;ExcessHet=3.0103;FS=0.000;MLEAC=2;MLEAF=1.00;MQ=43.35;QD=36.62;SOR=0.854	GT:AD:DP:GQ:PL	1/1:0,65:65:99:2917,196,0
2R	13327056	.	A	C	2426.77	.	AC=2;AF=1.00;AN=2;DP=57;ExcessHet=3.0103;FS=0.000;MLEAC=2;MLEAF=1.00;MQ=42.86;QD=28.00;SOR=0.728	GT:AD:DP:GQ:PL	1/1:0,57:57:99:2455,171,0
2R	13327066	.	T	G	2439.77	.	AC=2;AF=1.00;AN=2;DP=54;ExcessHet=3.0103;FS=0.000;MLEAC=2;MLEAF=1.00;MQ=43.29;QD=30.33;SOR=0.846	GT:AD:DP:GQ:PL	1/1:0,54:54:99:2468,168,0
2R	13327071	.	C	G	2439.77	.	AC=2;AF=1.00;AN=2;DP=56;ExcessHet=3.0103;FS=0.000;MLEAC=2;MLEAF=1.00;MQ=43.32;QD=33.32;SOR=0.841	GT:AD:DP:GQ:PL	1/1:0,56:56:99:2468,168,0
2R	13327088	.	G	A	1276.77	.	AC=2;AF=1.00;AN=2;DP=47;ExcessHet=3.0103;FS=0.000;MLEAC=2;MLEAF=1.00;MQ=43.19;QD=27.17;SOR=1.022	GT:AD:DP:GQ:PL	1/1:0,47:47:99:1305,141,0
2R	13327136	.	C	T	1400.77	.	AC=2;AF=1.00;AN=2;DP=51;ExcessHet=3.0103;FS=0.000;MLEAC=2;MLEAF=1.00;MQ=43.37;QD=27.47;SOR=0.813	GT:AD:DP:GQ:PL	1/1:0,51:51:99:1429,153,0
2R	13327250	.	G	T	1155.77	.	AC=2;AF=1.00;AN=2;BaseQRankSum=2.590;ClippingRankSum=0.000;DP=46;ExcessHet=3.0103;FS=2.834;MLEAC=2;MLEAF=1.00;MQ=43.77;MQRankSum=2.315;QD=25.13;ReadPosRankSum=-0.544;SOR=1.828	GT:AD:DP:GQ:PL	1/1:2,44:46:99:1184,118,0
2R	13327324	.	G	GGTGTGTGTGT	1164.73	.	AC=2;AF=1.00;AN=2;BaseQRankSum=0.967;ClippingRankSum=0.000;DP=35;ExcessHet=3.0103;FS=3.680;MLEAC=2;MLEAF=1.00;MQ=42.71;MQRankSum=-0.709;QD=33.13;ReadPosRankSum=0.744;SOR=0.814	GT:AD:DP:GQ:PL	1/1:1,27:28:42:1202,42,0
2R	13327415	.	T	C	754.77	.	AC=2;AF=1.00;AN=2;BaseQRankSum=-1.288;ClippingRankSum=0.000;DP=32;ExcessHet=3.0103;FS=0.000;MLEAC=2;MLEAF=1.00;MQ=43.82;MQRankSum=0.000;QD=23.59;ReadPosRankSum=0.163;SOR=0.249	GT:AD:DP:GQ:PL	1/1:1,31:32:66:783,66,0
2R	13327685	.	T	C	1226.77	.	AC=2;AF=1.00;AN=2;BaseQRankSum=-1.265;ClippingRankSum=0.000;DP=48;ExcessHet=3.0103;FS=3.195;MLEAC=2;MLEAF=1.00;MQ=44.00;MQRankSum=0.000;QD=25.56;ReadPosRankSum=1.614;SOR=0.424	GT:AD:DP:GQ:PL	1/1:1,47:48:99:1255,115,0
2R	13327714	.	T	C	1266.77	.	AC=2;AF=1.00;AN=2;DP=50;ExcessHet=3.0103;FS=0.000;MLEAC=2;MLEAF=1.00;MQ=44.00;QD=25.34;SOR=0.952	GT:AD:DP:GQ:PL	1/1:0,50:50:99:1295,148,0
2R	13328800	.	TCAGCTCC	T	2436.73	.	AC=2;AF=1.00;AN=2;BaseQRankSum=-1.312;ClippingRankSum=0.000;DP=61;ExcessHet=3.0103;FS=0.000;MLEAC=2;MLEAF=1.00;MQ=43.76;MQRankSum=-0.094;QD=33.25;ReadPosRankSum=-0.239;SOR=0.267	GT:AD:DP:GQ:PL	1/1:1,57:58:83:2474,83,0
2R	13329078	.	T	C	1449.77	.	AC=2;AF=1.00;AN=2;BaseQRankSum=1.704;ClippingRankSum=0.000;DP=62;ExcessHet=3.0103;FS=0.000;MLEAC=2;MLEAF=1.00;MQ=44.00;MQRankSum=0.000;QD=23.38;ReadPosRankSum=-1.428;SOR=0.368	GT:AD:DP:GQ:PL	1/1:1,61:62:99:1478,172,0
2R	13329158	.	GA	G	2770.73	.	AC=2;AF=1.00;AN=2;DP=66;ExcessHet=3.0103;FS=0.000;MLEAC=2;MLEAF=1.00;MQ=44.00;QD=26.78;SOR=1.033	GT:AD:DP:GQ:PL	1/1:0,66:66:99:2808,202,0
2R	13329177	.	T	C	2581.77	.	AC=2;AF=1.00;AN=2;DP=60;ExcessHet=3.0103;FS=0.000;MLEAC=2;MLEAF=1.00;MQ=44.00;QD=35.54;SOR=0.986	GT:AD:DP:GQ:PL	1/1:0,60:60:99:2610,181,0
2R	13329542	.	C	A	1447.77	.	AC=2;AF=1.00;AN=2;DP=54;ExcessHet=3.0103;FS=0.000;MLEAC=2;MLEAF=1.00;MQ=44.00;QD=27.32;SOR=0.892	GT:AD:DP:GQ:PL	1/1:0,53:53:99:1476,159,0
2R	13329573	.	T	A	1156.77	.	AC=2;AF=1.00;AN=2;DP=47;ExcessHet=3.0103;FS=0.000;MLEAC=2;MLEAF=1.00;MQ=44.00;QD=25.15;SOR=1.203	GT:AD:DP:GQ:PL	1/1:0,46:46:99:1185,136,0
2R	13329672	.	C	T	1302.77	.	AC=2;AF=1.00;AN=2;DP=49;ExcessHet=3.0103;FS=0.000;MLEAC=2;MLEAF=1.00;MQ=44.00;QD=26.59;SOR=0.733	GT:AD:DP:GQ:PL	1/1:0,49:49:99:1331,146,0
2R	13329862	.	G	GTA	1555.73	.	AC=2;AF=1.00;AN=2;DP=44;ExcessHet=3.0103;FS=0.000;MLEAC=2;MLEAF=1.00;MQ=44.00;QD=29.42;SOR=0.784	GT:AD:DP:GQ:PL	1/1:0,44:44:99:1593,132,0
2R	13329910	.	T	A	1248.77	.	AC=2;AF=1.00;AN=2;DP=45;ExcessHet=3.0103;FS=0.000;MLEAC=2;MLEAF=1.00;MQ=44.00;QD=27.75;SOR=1.038	GT:AD:DP:GQ:PL	1/1:0,45:45:99:1277,135,0
2R	13330054	.	C	T	1603.77	.	AC=2;AF=1.00;AN=2;DP=60;ExcessHet=3.0103;FS=0.000;MLEAC=2;MLEAF=1.00;MQ=43.73;QD=26.73;SOR=0.831	GT:AD:DP:GQ:PL	1/1:0,60:60:99:1632,179,0
2R	13330073	.	A	G	1505.77	.	AC=2;AF=1.00;AN=2;DP=57;ExcessHet=3.0103;FS=0.000;MLEAC=2;MLEAF=1.00;MQ=43.72;QD=26.42;SOR=0.800	GT:AD:DP:GQ:PL	1/1:0,57:57:99:1534,171,0
2R	13330086	.	A	ATT	1862.73	.	AC=2;AF=1.00;AN=2;DP=57;ExcessHet=3.0103;FS=0.000;MLEAC=2;MLEAF=1.00;MQ=43.65;QD=34.50;SOR=0.767	GT:AD:DP:GQ:PL	1/1:0,54:54:99:1900,168,0
2R	13330166	.	T	C	1444.77	.	AC=2;AF=1.00;AN=2;DP=55;ExcessHet=3.0103;FS=0.000;MLEAC=2;MLEAF=1.00;MQ=43.67;QD=26.27;SOR=0.729	GT:AD:DP:GQ:PL	1/1:0,55:55:99:1473,165,0
2R	13330523	.	A	AGCCATGCCAT	2337.73	.	AC=2;AF=1.00;AN=2;DP=51;ExcessHet=3.0103;FS=0.000;MLEAC=2;MLEAF=1.00;MQ=43.65;QD=29.65;SOR=0.693	GT:AD:DP:GQ:PL	1/1:0,48:48:99:2375,159,0
2R	13330619	.	A	T	1548.77	.	AC=2;AF=1.00;AN=2;BaseQRankSum=1.819;ClippingRankSum=0.000;DP=59;ExcessHet=3.0103;FS=4.017;MLEAC=2;MLEAF=1.00;MQ=43.87;MQRankSum=-0.204;QD=26.70;ReadPosRankSum=0.741;SOR=0.993	GT:AD:DP:GQ:PL	1/1:1,57:58:99:1577,164,0
2R	13330704	.	T	G	1535.77	.	AC=2;AF=1.00;AN=2;DP=60;ExcessHet=3.0103;FS=0.000;MLEAC=2;MLEAF=1.00;MQ=44.00;QD=26.48;SOR=0.997	GT:AD:DP:GQ:PL	1/1:0,58:58:99:1564,174,0
2R	13330897	.	C	T	2307.77	.	AC=2;AF=1.00;AN=2;DP=54;ExcessHet=3.0103;FS=0.000;MLEAC=2;MLEAF=1.00;MQ=43.82;QD=22.15;SOR=0.931	GT:AD:DP:GQ:PL	1/1:0,54:54:99:2336,163,0
2R	13330909	.	ATGTGTGTGTG	A	2370.73	.	AC=2;AF=1.00;AN=2;DP=55;ExcessHet=3.0103;FS=0.000;MLEAC=2;MLEAF=1.00;MQ=43.79;QD=29.95;SOR=0.970	GT:AD:DP:GQ:PL	1/1:0,55:55:99:2408,166,0
2R	13330925	.	G	C	2412.77	.	AC=2;AF=1.00;AN=2;DP=53;ExcessHet=3.0103;FS=0.000;MLEAC=2;MLEAF=1.00;MQ=43.78;QD=28.67;SOR=1.077	GT:AD:DP:GQ:PL	1/1:0,53:53:99:2441,166,0
2R	13330931	.	G	A	2272.77	.	AC=2;AF=1.00;AN=2;DP=51;ExcessHet=3.0103;FS=0.000;MLEAC=2;MLEAF=1.00;MQ=43.77;QD=33.46;SOR=0.994	GT:AD:DP:GQ:PL	1/1:0,51:51:99:2301,157,0
2R	13331049	.	A	C	2041.77	.	AC=2;AF=1.00;AN=2;DP=45;ExcessHet=3.0103;FS=0.000;MLEAC=2;MLEAF=1.00;MQ=43.91;QD=33.11;SOR=0.929	GT:AD:DP:GQ:PL	1/1:0,45:45:99:2070,138,0
2R	13331051	.	C	T	2086.77	.	AC=2;AF=1.00;AN=2;DP=46;ExcessHet=3.0103;FS=0.000;MLEAC=2;MLEAF=1.00;MQ=43.91;QD=32.29;SOR=0.976	GT:AD:DP:GQ:PL	1/1:0,46:46:99:2115,141,0
2R	13331053	.	A	T	2115.77	.	AC=2;AF=1.00;AN=2;DP=46;ExcessHet=3.0103;FS=0.000;MLEAC=2;MLEAF=1.00;MQ=43.91;QD=24.69;SOR=1.085	GT:AD:DP:GQ:PL	1/1:0,46:46:99:2144,144,0
2R	13331066	.	G	A	1927.77	.	AC=2;AF=1.00;AN=2;DP=45;ExcessHet=3.0103;FS=0.000;MLEAC=2;MLEAF=1.00;MQ=43.96;QD=30.67;SOR=1.154	GT:AD:DP:GQ:PL	1/1:0,45:45:99:1956,135,0
2R	13331176	.	A	T	994.77	.	AC=2;AF=1.00;AN=2;BaseQRankSum=-1.628;ClippingRankSum=0.000;DP=44;ExcessHet=3.0103;FS=0.000;MLEAC=2;MLEAF=1.00;MQ=43.91;MQRankSum=-0.109;QD=22.61;ReadPosRankSum=-0.410;SOR=0.283	GT:AD:DP:GQ:PL	1/1:1,43:44:99:1023,101,0
2R	13331187	.	G	A	1206.77	.	AC=2;AF=1.00;AN=2;BaseQRankSum=-0.788;ClippingRankSum=0.000;DP=47;ExcessHet=3.0103;FS=0.000;MLEAC=2;MLEAF=1.00;MQ=43.92;MQRankSum=-0.105;QD=25.68;ReadPosRankSum=-0.464;SOR=0.346	GT:AD:DP:GQ:PL	1/1:1,46:47:99:1235,112,0
2R	13331275	.	A	G	1075.77	.	AC=2;AF=1.00;AN=2;DP=42;ExcessHet=3.0103;FS=0.000;MLEAC=2;MLEAF=1.00;MQ=43.78;QD=25.61;SOR=1.127	GT:AD:DP:GQ:PL	1/1:0,42:42:99:1104,125,0
2R	13331351	.	G	GCCTGCTGCTGCT	1194.73	.	AC=2;AF=1.00;AN=2;DP=33;ExcessHet=3.0103;FS=0.000;MLEAC=2;MLEAF=1.00;MQ=43.94;QD=23.54;SOR=0.922	GT:AD:DP:GQ:PL	1/1:0,27:27:83:1232,83,0
2R	13332199	.	C	CCTCAATTTTTGTAGAAAAGTTGTTTCTTGGTTTTTGG	2212.73	.	AC=2;AF=1.00;AN=2;DP=42;ExcessHet=3.0103;FS=0.000;MLEAC=2;MLEAF=1.00;MQ=42.59;QD=29.27;SOR=0.746	GT:AD:DP:GQ:PL	1/1:0,37:37:99:2250,149,0
2R	13333431	.	A	T	1819.77	.	AC=2;AF=1.00;AN=2;DP=67;ExcessHet=3.0103;FS=0.000;MLEAC=2;MLEAF=1.00;MQ=44.00;QD=27.16;SOR=1.508	GT:AD:DP:GQ:PL	1/1:0,67:67:99:1848,201,0
2R	13333984	.	G	T	1578.77	.	AC=2;AF=1.00;AN=2;DP=58;ExcessHet=3.0103;FS=0.000;MLEAC=2;MLEAF=1.00;MQ=43.87;QD=27.22;SOR=0.836	GT:AD:DP:GQ:PL	1/1:0,58:58:99:1607,174,0
2R	13334074	.	G	A	1471.77	.	AC=2;AF=1.00;AN=2;DP=56;ExcessHet=3.0103;FS=0.000;MLEAC=2;MLEAF=1.00;MQ=44.00;QD=26.76;SOR=0.884	GT:AD:DP:GQ:PL	1/1:0,55:55:99:1500,165,0
2R	13334113	.	G	A	1296.77	.	AC=2;AF=1.00;AN=2;DP=50;ExcessHet=3.0103;FS=0.000;MLEAC=2;MLEAF=1.00;MQ=44.00;QD=26.46;SOR=1.007	GT:AD:DP:GQ:PL	1/1:0,49:49:99:1325,146,0
2R	13334362	.	C	T	1529.77	.	AC=2;AF=1.00;AN=2;DP=59;ExcessHet=3.0103;FS=0.000;MLEAC=2;MLEAF=1.00;MQ=43.93;QD=25.93;SOR=0.796	GT:AD:DP:GQ:PL	1/1:0,59:59:99:1558,176,0
2R	13335004	.	GTGGGGCACA	G	1669.73	.	AC=2;AF=1.00;AN=2;DP=41;ExcessHet=3.0103;FS=0.000;MLEAC=2;MLEAF=1.00;MQ=44.00;QD=29.40;SOR=1.493	GT:AD:DP:GQ:PL	1/1:0,38:38:99:1707,115,0
2R	13335371	.	A	G	1151.77	.	AC=2;AF=1.00;AN=2;DP=42;ExcessHet=3.0103;FS=0.000;MLEAC=2;MLEAF=1.00;MQ=44.00;QD=27.42;SOR=0.892	GT:AD:DP:GQ:PL	1/1:0,42:42:99:1180,126,0
2R	13335381	.	A	AG	1246.73	.	AC=2;AF=1.00;AN=2;DP=45;ExcessHet=3.0103;FS=0.000;MLEAC=2;MLEAF=1.00;MQ=44.00;QD=28.33;SOR=0.990	GT:AD:DP:GQ:PL	1/1:0,44:44:99:1284,132,0
2R	13336104	.	A	G	1267.77	.	AC=2;AF=1.00;AN=2;DP=64;ExcessHet=3.0103;FS=0.000;MLEAC=2;MLEAF=1.00;MQ=43.95;QD=21.49;SOR=0.950	GT:AD:DP:GQ:PL	1/1:0,59:59:99:1296,175,0
2R	13337009	.	T	A	1709.77	.	AC=2;AF=1.00;AN=2;DP=64;ExcessHet=3.0103;FS=0.000;MLEAC=2;MLEAF=1.00;MQ=43.37;QD=27.14;SOR=0.859	GT:AD:DP:GQ:PL	1/1:0,63:63:99:1738,189,0
2R	13337075	.	G	A	1695.77	.	AC=2;AF=1.00;AN=2;DP=65;ExcessHet=3.0103;FS=0.000;MLEAC=2;MLEAF=1.00;MQ=43.74;QD=26.09;SOR=1.078	GT:AD:DP:GQ:PL	1/1:0,65:65:99:1724,193,0
2R	13337283	.	C	T	1337.77	.	AC=2;AF=1.00;AN=2;DP=50;ExcessHet=3.0103;FS=0.000;MLEAC=2;MLEAF=1.00;MQ=43.85;QD=26.76;SOR=0.773	GT:AD:DP:GQ:PL	1/1:0,50:50:99:1366,149,0
2R	13338755	.	T	G	1420.77	.	AC=2;AF=1.00;AN=2;DP=55;ExcessHet=3.0103;FS=0.000;MLEAC=2;MLEAF=1.00;MQ=43.89;QD=26.31;SOR=1.567	GT:AD:DP:GQ:PL	1/1:0,54:54:99:1449,161,0
2R	13338959	.	G	A	2689.77	.	AC=2;AF=1.00;AN=2;DP=61;ExcessHet=3.0103;FS=0.000;MLEAC=2;MLEAF=1.00;MQ=43.94;QD=35.51;SOR=1.197	GT:AD:DP:GQ:PL	1/1:0,61:61:99:2718,184,0
2R	13338967	.	G	GGGAA	2857.73	.	AC=2;AF=1.00;AN=2;DP=61;ExcessHet=3.0103;FS=0.000;MLEAC=2;MLEAF=1.00;MQ=43.94;QD=31.52;SOR=1.107	GT:AD:DP:GQ:PL	1/1:0,61:61:99:2895,196,0
2R	13338970	.	GATA	G	2788.73	.	AC=2;AF=1.00;AN=2;DP=63;ExcessHet=3.0103;FS=0.000;MLEAC=2;MLEAF=1.00;MQ=43.94;QD=31.66;SOR=1.179	GT:AD:DP:GQ:PL	1/1:0,63:63:99:2826,190,0
2R	13339000	.	TTAATA	T	2759.73	.	AC=2;AF=1.00;AN=2;DP=63;ExcessHet=3.0103;FS=0.000;MLEAC=2;MLEAF=1.00;MQ=43.94;QD=32.17;SOR=1.179	GT:AD:DP:GQ:PL	1/1:0,63:63:99:2797,190,0
2R	13340198	.	A	G	940.77	.	AC=2;AF=1.00;AN=2;DP=36;ExcessHet=3.0103;FS=0.000;MLEAC=2;MLEAF=1.00;MQ=43.65;QD=26.88;SOR=1.675	GT:AD:DP:GQ:PL	1/1:0,35:35:99:969,105,0
2R	13341174	.	G	GT	1142.73	.	AC=2;AF=1.00;AN=2;DP=34;ExcessHet=3.0103;FS=0.000;MLEAC=2;MLEAF=1.00;MQ=43.94;QD=33.61;SOR=1.244	GT:AD:DP:GQ:PL	1/1:0,34:34:99:1180,101,0
2R	13341259	.	A	G	1538.77	.	AC=2;AF=1.00;AN=2;DP=56;ExcessHet=3.0103;FS=0.000;MLEAC=2;MLEAF=1.00;MQ=43.97;QD=27.48;SOR=0.922	GT:AD:DP:GQ:PL	1/1:0,56:56:99:1567,168,0
2R	13341322	.	T	C	1568.77	.	AC=2;AF=1.00;AN=2;DP=59;ExcessHet=3.0103;FS=0.000;MLEAC=2;MLEAF=1.00;MQ=44.00;QD=26.59;SOR=0.871	GT:AD:DP:GQ:PL	1/1:0,59:59:99:1597,177,0
2R	13341398	.	G	A	1453.77	.	AC=2;AF=1.00;AN=2;DP=52;ExcessHet=3.0103;FS=0.000;MLEAC=2;MLEAF=1.00;MQ=43.85;QD=27.96;SOR=0.853	GT:AD:DP:GQ:PL	1/1:0,52:52:99:1482,156,0
2R	13341485	.	T	TAC	1390.73	.	AC=2;AF=1.00;AN=2;DP=50;ExcessHet=3.0103;FS=0.000;MLEAC=2;MLEAF=1.00;MQ=44.00;QD=30.23;SOR=0.874	GT:AD:DP:GQ:PL	1/1:0,46:46:99:1428,138,0
2R	13341564	.	T	TGGTCCA	2167.73	.	AC=2;AF=1.00;AN=2;DP=48;ExcessHet=3.0103;FS=0.000;MLEAC=2;MLEAF=1.00;MQ=44.00;QD=26.78;SOR=0.866	GT:AD:DP:GQ:PL	1/1:0,48:48:99:2205,147,0
2R	13342120	.	T	C	2626.77	.	AC=2;AF=1.00;AN=2;DP=58;ExcessHet=3.0103;FS=0.000;MLEAC=2;MLEAF=1.00;MQ=43.12;QD=30.35;SOR=1.278	GT:AD:DP:GQ:PL	1/1:0,58:58:99:2655,178,0
2R	13342122	.	A	G	2626.77	.	AC=2;AF=1.00;AN=2;DP=59;ExcessHet=3.0103;FS=0.000;MLEAC=2;MLEAF=1.00;MQ=43.14;QD=29.75;SOR=1.316	GT:AD:DP:GQ:PL	1/1:0,59:59:99:2655,178,0
2R	13342129	.	A	G	2581.77	.	AC=2;AF=1.00;AN=2;DP=56;ExcessHet=3.0103;FS=0.000;MLEAC=2;MLEAF=1.00;MQ=43.13;QD=29.75;SOR=1.528	GT:AD:DP:GQ:PL	1/1:0,56:56:99:2610,175,0
2R	13342138	.	A	G	2498.77	.	AC=2;AF=1.00;AN=2;DP=54;ExcessHet=3.0103;FS=0.000;MLEAC=2;MLEAF=1.00;MQ=43.17;QD=27.11;SOR=1.697	GT:AD:DP:GQ:PL	1/1:0,54:54:99:2527,172,0
2R	13342139	.	C	A	2498.77	.	AC=2;AF=1.00;AN=2;DP=54;ExcessHet=3.0103;FS=0.000;MLEAC=2;MLEAF=1.00;MQ=43.17;QD=30.36;SOR=1.697	GT:AD:DP:GQ:PL	1/1:0,54:54:99:2527,172,0
2R	13342147	.	G	A	2373.77	.	AC=2;AF=1.00;AN=2;DP=53;ExcessHet=3.0103;FS=0.000;MLEAC=2;MLEAF=1.00;MQ=43.19;QD=35.34;SOR=1.654	GT:AD:DP:GQ:PL	1/1:0,53:53:99:2402,166,0
2R	13342165	.	A	G	1429.77	.	AC=2;AF=1.00;AN=2;DP=55;ExcessHet=3.0103;FS=0.000;MLEAC=2;MLEAF=1.00;MQ=43.25;QD=26.00;SOR=1.371	GT:AD:DP:GQ:PL	1/1:0,55:55:99:1458,164,0
2R	13342262	.	C	T	1420.77	.	AC=2;AF=1.00;AN=2;DP=53;ExcessHet=3.0103;FS=0.000;MLEAC=2;MLEAF=1.00;MQ=44.00;QD=27.32;SOR=1.358	GT:AD:DP:GQ:PL	1/1:0,52:52:99:1449,156,0
2R	13342351	.	C	G	1159.77	.	AC=2;AF=1.00;AN=2;DP=45;ExcessHet=3.0103;FS=0.000;MLEAC=2;MLEAF=1.00;MQ=44.00;QD=26.36;SOR=0.990	GT:AD:DP:GQ:PL	1/1:0,44:44:99:1188,131,0
2R	13343435	.	A	G	1117.77	.	AC=2;AF=1.00;AN=2;DP=45;ExcessHet=3.0103;FS=0.000;MLEAC=2;MLEAF=1.00;MQ=43.73;QD=24.84;SOR=0.737	GT:AD:DP:GQ:PL	1/1:0,45:45:99:1146,133,0
2R	13343661	.	C	G	1117.77	.	AC=2;AF=1.00;AN=2;DP=28;ExcessHet=3.0103;FS=0.000;MLEAC=2;MLEAF=1.00;MQ=44.00;QD=30.14;SOR=0.693	GT:AD:DP:GQ:PL	1/1:0,28:28:85:1146,85,0
2R	13343680	.	G	T	1141.77	.	AC=2;AF=1.00;AN=2;DP=25;ExcessHet=3.0103;FS=0.000;MLEAC=2;MLEAF=1.00;MQ=44.26;QD=27.81;SOR=1.136	GT:AD:DP:GQ:PL	1/1:0,25:25:78:1170,78,0
2R	13343681	.	C	T	1141.77	.	AC=2;AF=1.00;AN=2;DP=24;ExcessHet=3.0103;FS=0.000;MLEAC=2;MLEAF=1.00;MQ=44.27;QD=32.18;SOR=1.270	GT:AD:DP:GQ:PL	1/1:0,24:24:78:1170,78,0
2R	13343685	.	GGGTGGTGGGCTGCTAGTGGGTGGCTGGTGGGT	G	1088.73	.	AC=2;AF=1.00;AN=2;DP=25;ExcessHet=3.0103;FS=0.000;MLEAC=2;MLEAF=1.00;MQ=44.26;QD=30.04;SOR=1.136	GT:AD:DP:GQ:PL	1/1:0,25:25:76:1126,76,0
2R	13344459	.	C	T	1319.77	.	AC=2;AF=1.00;AN=2;BaseQRankSum=1.812;ClippingRankSum=0.000;DP=51;ExcessHet=3.0103;FS=3.651;MLEAC=2;MLEAF=1.00;MQ=44.00;MQRankSum=0.000;QD=25.88;ReadPosRankSum=2.056;SOR=0.746	GT:AD:DP:GQ:PL	1/1:1,50:51:99:1348,142,0
2R	13344842	.	T	C	1990.77	.	AC=2;AF=1.00;AN=2;DP=45;ExcessHet=3.0103;FS=0.000;MLEAC=2;MLEAF=1.00;MQ=43.96;QD=37.67;SOR=1.038	GT:AD:DP:GQ:PL	1/1:0,45:45:99:2019,135,0
2R	13344846	.	G	A	2080.77	.	AC=2;AF=1.00;AN=2;DP=47;ExcessHet=3.0103;FS=0.000;MLEAC=2;MLEAF=1.00;MQ=43.96;QD=27.36;SOR=1.022	GT:AD:DP:GQ:PL	1/1:0,47:47:99:2109,141,0
2R	13344864	.	T	C	1958.77	.	AC=2;AF=1.00;AN=2;DP=46;ExcessHet=3.0103;FS=0.000;MLEAC=2;MLEAF=1.00;MQ=43.96;QD=26.80;SOR=0.693	GT:AD:DP:GQ:PL	1/1:0,46:46:99:1987,138,0
2R	13344914	.	A	T	1683.77	.	AC=2;AF=1.00;AN=2;DP=39;ExcessHet=3.0103;FS=0.000;MLEAC=2;MLEAF=1.00;MQ=43.95;QD=27.39;SOR=0.968	GT:AD:DP:GQ:PL	1/1:0,39:39:99:1712,117,0
2R	13344915	.	T	C	1683.77	.	AC=2;AF=1.00;AN=2;DP=38;ExcessHet=3.0103;FS=0.000;MLEAC=2;MLEAF=1.00;MQ=43.95;QD=34.91;SOR=1.040	GT:AD:DP:GQ:PL	1/1:0,38:38:99:1712,117,0
2R	13344974	.	T	A	1439.77	.	AC=2;AF=1.00;AN=2;DP=33;ExcessHet=3.0103;FS=0.000;MLEAC=2;MLEAF=1.00;MQ=44.00;QD=34.53;SOR=0.880	GT:AD:DP:GQ:PL	1/1:0,33:33:99:1468,99,0
2R	13344976	.	A	G	1439.77	.	AC=2;AF=1.00;AN=2;DP=33;ExcessHet=3.0103;FS=0.000;MLEAC=2;MLEAF=1.00;MQ=44.00;QD=31.64;SOR=0.880	GT:AD:DP:GQ:PL	1/1:0,33:33:99:1468,99,0
2R	13344979	.	C	T	1349.77	.	AC=2;AF=1.00;AN=2;DP=30;ExcessHet=3.0103;FS=0.000;MLEAC=2;MLEAF=1.00;MQ=44.00;QD=25.01;SOR=0.906	GT:AD:DP:GQ:PL	1/1:0,29:29:93:1378,93,0
2R	13345158	.	G	GTATA	1285.73	.	AC=2;AF=1.00;AN=2;DP=43;ExcessHet=3.0103;FS=0.000;MLEAC=1;MLEAF=0.500;MQ=43.86;QD=21.46;SOR=0.941	GT:AD:DP:GQ:PL	1/1:0,32:32:99:1308,101,0
2R	13345825	.	T	C	2701.77	.	AC=2;AF=1.00;AN=2;DP=60;ExcessHet=3.0103;FS=0.000;MLEAC=2;MLEAF=1.00;MQ=42.45;QD=31.20;SOR=1.160	GT:AD:DP:GQ:PL	1/1:0,60:60:99:2730,184,0
2R	13345826	.	C	A	2746.77	.	AC=2;AF=1.00;AN=2;DP=59;ExcessHet=3.0103;FS=0.000;MLEAC=2;MLEAF=1.00;MQ=42.42;QD=22.59;SOR=1.123	GT:AD:DP:GQ:PL	1/1:0,59:59:99:2775,187,0
2R	13345839	.	T	A	2941.77	.	AC=2;AF=1.00;AN=2;DP=63;ExcessHet=3.0103;FS=0.000;MLEAC=2;MLEAF=1.00;MQ=42.23;QD=29.04;SOR=0.933	GT:AD:DP:GQ:PL	1/1:0,63:63:99:2970,199,0
2R	13345854	.	T	TCTCCTTTGAAA	3286.73	.	AC=2;AF=1.00;AN=2;DP=69;ExcessHet=3.0103;FS=0.000;MLEAC=2;MLEAF=1.00;MQ=42.14;QD=30.41;SOR=0.910	GT:AD:DP:GQ:PL	1/1:0,69:69:99:3324,222,0
2R	13345880	.	T	A	1669.77	.	AC=2;AF=1.00;AN=2;DP=64;ExcessHet=3.0103;FS=0.000;MLEAC=2;MLEAF=1.00;MQ=41.95;QD=26.50;SOR=0.859	GT:AD:DP:GQ:PL	1/1:0,63:63:99:1698,189,0
2R	13345929	.	G	GGTATTTAAT	3083.73	.	AC=2;AF=1.00;AN=2;DP=66;ExcessHet=3.0103;FS=0.000;MLEAC=2;MLEAF=1.00;MQ=41.87;QD=29.58;SOR=0.818	GT:AD:DP:GQ:PL	1/1:0,66:66:99:3121,211,0
2R	13345938	.	A	C	3105.77	.	AC=2;AF=1.00;AN=2;DP=69;ExcessHet=3.0103;FS=0.000;MLEAC=2;MLEAF=1.00;MQ=41.97;QD=27.00;SOR=0.781	GT:AD:DP:GQ:PL	1/1:0,69:69:99:3134,211,0
2R	13345963	.	T	C	2868.77	.	AC=2;AF=1.00;AN=2;DP=69;ExcessHet=3.0103;FS=0.000;MLEAC=2;MLEAF=1.00;MQ=42.22;QD=31.99;SOR=0.722	GT:AD:DP:GQ:PL	1/1:0,69:69:99:2897,211,0
2R	13345993	.	C	CTATT	2843.73	.	AC=2;AF=1.00;AN=2;DP=62;ExcessHet=3.0103;FS=0.000;MLEAC=2;MLEAF=1.00;MQ=42.38;QD=30.33;SOR=0.976	GT:AD:DP:GQ:PL	1/1:0,62:62:99:2881,198,0
2R	13346018	.	A	G	2572.77	.	AC=2;AF=1.00;AN=2;DP=59;ExcessHet=3.0103;FS=0.000;MLEAC=2;MLEAF=1.00;MQ=42.31;QD=34.05;SOR=0.796	GT:AD:DP:GQ:PL	1/1:0,59:59:99:2601,183,0
2R	13346044	.	A	C	2872.77	.	AC=2;AF=1.00;AN=2;DP=67;ExcessHet=3.0103;FS=0.000;MLEAC=2;MLEAF=1.00;MQ=42.42;QD=36.91;SOR=0.849	GT:AD:DP:GQ:PL	1/1:0,67:67:99:2901,202,0
2R	13346057	.	T	A	2860.77	.	AC=2;AF=1.00;AN=2;DP=63;ExcessHet=3.0103;FS=0.000;MLEAC=2;MLEAF=1.00;MQ=42.56;QD=37.42;SOR=0.933	GT:AD:DP:GQ:PL	1/1:0,63:63:99:2889,196,0
2R	13346058	.	C	G	2860.77	.	AC=2;AF=1.00;AN=2;DP=63;ExcessHet=3.0103;FS=0.000;MLEAC=2;MLEAF=1.00;MQ=42.56;QD=28.34;SOR=0.933	GT:AD:DP:GQ:PL	1/1:0,63:63:99:2889,196,0
2R	13346104	.	T	G	1603.77	.	AC=2;AF=1.00;AN=2;DP=60;ExcessHet=3.0103;FS=0.000;MLEAC=2;MLEAF=1.00;MQ=42.95;QD=26.73;SOR=0.831	GT:AD:DP:GQ:PL	1/1:0,60:60:99:1632,180,0
2R	13346414	.	C	CT	2252.73	.	AC=2;AF=1.00;AN=2;DP=48;ExcessHet=3.0103;FS=0.000;MLEAC=2;MLEAF=1.00;MQ=43.14;QD=30.41;SOR=1.562	GT:AD:DP:GQ:PL	1/1:0,48:48:99:2290,153,0
2R	13346415	.	G	C	2261.77	.	AC=2;AF=1.00;AN=2;DP=49;ExcessHet=3.0103;FS=0.000;MLEAC=2;MLEAF=1.00;MQ=43.16;QD=29.08;SOR=1.473	GT:AD:DP:GQ:PL	1/1:0,49:49:99:2290,153,0
2R	13346417	.	A	C	2261.77	.	AC=2;AF=1.00;AN=2;DP=50;ExcessHet=3.0103;FS=0.000;MLEAC=2;MLEAF=1.00;MQ=43.18;QD=24.23;SOR=1.390	GT:AD:DP:GQ:PL	1/1:0,50:50:99:2290,154,0
2R	13346419	.	A	C	2266.77	.	AC=2;AF=1.00;AN=2;DP=49;ExcessHet=3.0103;FS=0.000;MLEAC=2;MLEAF=1.00;MQ=43.16;QD=35.66;SOR=1.345	GT:AD:DP:GQ:PL	1/1:0,49:49:99:2295,154,0
2R	13346426	.	C	CT	2302.73	.	AC=2;AF=1.00;AN=2;DP=52;ExcessHet=3.0103;FS=0.000;MLEAC=2;MLEAF=1.00;MQ=43.25;QD=31.18;SOR=1.358	GT:AD:DP:GQ:PL	1/1:0,52:52:99:2340,157,0
2R	13346430	.	C	CAT	2399.73	.	AC=2;AF=1.00;AN=2;DP=48;ExcessHet=3.0103;FS=0.000;MLEAC=2;MLEAF=1.00;MQ=43.18;QD=24.20;SOR=1.179	GT:AD:DP:GQ:PL	1/1:0,48:48:99:2437,165,0
2R	13346432	.	C	CCCCA	2219.73	.	AC=2;AF=1.00;AN=2;DP=49;ExcessHet=3.0103;FS=0.000;MLEAC=2;MLEAF=1.00;MQ=43.16;QD=28.00;SOR=1.112	GT:AD:DP:GQ:PL	1/1:0,49:49:99:2257,153,0
2R	13346640	.	TA	T	1293.73	.	AC=2;AF=1.00;AN=2;DP=56;ExcessHet=3.0103;FS=0.000;MLEAC=2;MLEAF=1.00;MQ=43.63;QD=23.96;SOR=1.329	GT:AD:DP:GQ:PL	1/1:0,54:54:99:1331,161,0
2R	13347170	.	C	CAAAA	1797.73	.	AC=2;AF=1.00;AN=2;BaseQRankSum=1.418;ClippingRankSum=0.000;DP=41;ExcessHet=3.0103;FS=3.358;MLEAC=2;MLEAF=1.00;MQ=43.55;MQRankSum=-0.445;QD=32.07;ReadPosRankSum=-0.356;SOR=0.556	GT:AD:DP:GQ:PL	1/1:1,38:39:87:1835,87,0
2R	13347171	.	C	CAAAA	1797.73	.	AC=2;AF=1.00;AN=2;BaseQRankSum=-0.046;ClippingRankSum=0.000;DP=40;ExcessHet=3.0103;FS=0.000;MLEAC=2;MLEAF=1.00;MQ=43.53;MQRankSum=-0.445;QD=27.70;ReadPosRankSum=-0.267;SOR=0.223	GT:AD:DP:GQ:PL	1/1:1,38:39:87:1835,87,0
2R	13347194	.	G	A	1836.77	.	AC=2;AF=1.00;AN=2;BaseQRankSum=-0.925;ClippingRankSum=0.000;DP=50;ExcessHet=3.0103;FS=0.000;MLEAC=2;MLEAF=1.00;MQ=43.63;MQRankSum=-0.387;QD=34.89;ReadPosRankSum=0.566;SOR=0.510	GT:AD:DP:GQ:PL	1/1:1,48:49:99:1865,102,0
2R	13347246	.	C	T	1402.77	.	AC=2;AF=1.00;AN=2;DP=52;ExcessHet=3.0103;FS=0.000;MLEAC=2;MLEAF=1.00;MQ=43.66;QD=26.98;SOR=1.358	GT:AD:DP:GQ:PL	1/1:0,52:52:99:1431,156,0
2R	13347425	.	A	C	1695.77	.	AC=2;AF=1.00;AN=2;DP=54;ExcessHet=3.0103;FS=0.000;MLEAC=2;MLEAF=1.00;MQ=41.21;QD=27.18;SOR=0.693	GT:AD:DP:GQ:PL	1/1:0,40:40:99:1724,121,0
2R	13347444	.	T	C	1591.77	.	AC=2;AF=1.00;AN=2;DP=53;ExcessHet=3.0103;FS=0.000;MLEAC=2;MLEAF=1.00;MQ=41.24;QD=28.91;SOR=0.749	GT:AD:DP:GQ:PL	1/1:0,35:35:99:1620,108,0
2R	13347449	.	A	T	1501.77	.	AC=2;AF=1.00;AN=2;DP=50;ExcessHet=3.0103;FS=0.000;MLEAC=2;MLEAF=1.00;MQ=41.59;QD=24.71;SOR=1.214	GT:AD:DP:GQ:PL	1/1:0,31:31:99:1530,102,0
2R	13347461	.	GAGATT	G	1312.73	.	AC=2;AF=1.00;AN=2;DP=47;ExcessHet=3.0103;FS=0.000;MLEAC=2;MLEAF=1.00;MQ=41.44;QD=28.93;SOR=1.179	GT:AD:DP:GQ:PL	1/1:0,28:28:90:1350,90,0
2R	13347490	.	AAGTTT	A	438.73	.	AC=2;AF=1.00;AN=2;BaseQRankSum=0.532;ClippingRankSum=0.000;DP=46;ExcessHet=3.0103;FS=0.000;MLEAC=2;MLEAF=1.00;MQ=41.59;MQRankSum=0.467;QD=18.28;ReadPosRankSum=-0.579;SOR=0.582	GT:AD:DP:GQ:PL	1/1:1,23:24:51:476,51,0
2R	13347496	.	T	C	1006.77	.	AC=2;AF=1.00;AN=2;DP=44;ExcessHet=3.0103;FS=0.000;MLEAC=2;MLEAF=1.00;MQ=41.55;QD=31.80;SOR=2.030	GT:AD:DP:GQ:PL	1/1:0,23:23:69:1035,69,0
2R	13347985	.	T	C	1180.77	.	AC=2;AF=1.00;AN=2;DP=45;ExcessHet=3.0103;FS=0.000;MLEAC=2;MLEAF=1.00;MQ=43.57;QD=26.84;SOR=0.883	GT:AD:DP:GQ:PL	1/1:0,44:44:99:1209,132,0
2R	13348224	.	G	C	886.77	.	AC=2;AF=1.00;AN=2;DP=35;ExcessHet=3.0103;FS=0.000;MLEAC=2;MLEAF=1.00;MQ=43.87;QD=26.08;SOR=0.941	GT:AD:DP:GQ:PL	1/1:0,34:34:99:915,102,0
2R	13348273	.	AC	A	1522.73	.	AC=2;AF=1.00;AN=2;DP=34;ExcessHet=3.0103;FS=0.000;MLEAC=2;MLEAF=1.00;MQ=43.49;QD=27.68;SOR=0.693	GT:AD:DP:GQ:PL	1/1:0,34:34:99:1560,105,0
2R	13348275	.	AC	A	1522.73	.	AC=2;AF=1.00;AN=2;DP=35;ExcessHet=3.0103;FS=0.000;MLEAC=2;MLEAF=1.00;MQ=43.51;QD=33.81;SOR=0.749	GT:AD:DP:GQ:PL	1/1:0,35:35:99:1560,105,0
2R	13348466	.	G	C	1125.77	.	AC=2;AF=1.00;AN=2;DP=42;ExcessHet=3.0103;FS=0.000;MLEAC=2;MLEAF=1.00;MQ=44.00;QD=26.80;SOR=1.005	GT:AD:DP:GQ:PL	1/1:0,42:42:99:1154,126,0
2R	13349777	.	A	G	1506.77	.	AC=2;AF=1.00;AN=2;DP=56;ExcessHet=3.0103;FS=0.000;MLEAC=2;MLEAF=1.00;MQ=44.00;QD=26.91;SOR=0.765	GT:AD:DP:GQ:PL	1/1:0,56:56:99:1535,168,0
2R	13350607	.	C	T	2199.77	.	AC=2;AF=1.00;AN=2;DP=49;ExcessHet=3.0103;FS=0.000;MLEAC=2;MLEAF=1.00;MQ=43.81;QD=26.23;SOR=0.909	GT:AD:DP:GQ:PL	1/1:0,49:49:99:2228,151,0
2R	13350610	.	C	A	2334.77	.	AC=2;AF=1.00;AN=2;DP=50;ExcessHet=3.0103;FS=0.000;MLEAC=2;MLEAF=1.00;MQ=43.82;QD=28.63;SOR=1.051	GT:AD:DP:GQ:PL	1/1:0,50:50:99:2363,160,0
2R	13350617	.	ACAC	A	2329.73	.	AC=2;AF=1.00;AN=2;DP=53;ExcessHet=3.0103;FS=0.000;MLEAC=2;MLEAF=1.00;MQ=43.83;QD=33.62;SOR=1.077	GT:AD:DP:GQ:PL	1/1:0,53:53:99:2367,160,0
2R	13350706	.	A	T	1328.77	.	AC=2;AF=1.00;AN=2;DP=49;ExcessHet=3.0103;FS=0.000;MLEAC=2;MLEAF=1.00;MQ=43.81;QD=27.12;SOR=0.733	GT:AD:DP:GQ:PL	1/1:0,49:49:99:1357,147,0
2R	13351044	.	T	G	814.77	.	AC=2;AF=1.00;AN=2;DP=32;ExcessHet=3.0103;FS=0.000;MLEAC=2;MLEAF=1.00;MQ=43.94;QD=26.28;SOR=2.376	GT:AD:DP:GQ:PL	1/1:0,31:31:93:843,93,0
2R	13351344	.	A	G	1521.77	.	AC=2;AF=1.00;AN=2;DP=57;ExcessHet=3.0103;FS=0.000;MLEAC=2;MLEAF=1.00;MQ=43.97;QD=26.70;SOR=0.800	GT:AD:DP:GQ:PL	1/1:0,57:57:99:1550,171,0
2R	13351377	.	G	A	2347.77	.	AC=2;AF=1.00;AN=2;BaseQRankSum=0.166;ClippingRankSum=0.000;DP=55;ExcessHet=3.0103;FS=0.000;MLEAC=2;MLEAF=1.00;MQ=43.93;MQRankSum=-0.097;QD=29.12;ReadPosRankSum=-0.508;SOR=0.253	GT:AD:DP:GQ:PL	1/1:1,54:55:99:2376,121,0
2R	13351378	.	C	A	2347.77	.	AC=2;AF=1.00;AN=2;BaseQRankSum=-0.984;ClippingRankSum=0.000;DP=55;ExcessHet=3.0103;FS=0.000;MLEAC=2;MLEAF=1.00;MQ=43.93;MQRankSum=-0.097;QD=28.58;ReadPosRankSum=-0.507;SOR=0.253	GT:AD:DP:GQ:PL	1/1:1,54:55:99:2376,121,0
2R	13351576	.	G	A	1371.77	.	AC=2;AF=1.00;AN=2;DP=54;ExcessHet=3.0103;FS=0.000;MLEAC=2;MLEAF=1.00;MQ=43.33;QD=25.40;SOR=0.931	GT:AD:DP:GQ:PL	1/1:0,54:54:99:1400,160,0
2R	13351600	.	A	AGGAGCT	1831.73	.	AC=2;AF=1.00;AN=2;DP=50;ExcessHet=3.0103;FS=0.000;MLEAC=2;MLEAF=1.00;MQ=43.24;QD=30.62;SOR=0.793	GT:AD:DP:GQ:PL	1/1:0,40:40:99:1869,129,0
2R	13351848	.	G	A	1439.77	.	AC=2;AF=1.00;AN=2;DP=53;ExcessHet=3.0103;FS=0.000;MLEAC=2;MLEAF=1.00;MQ=43.52;QD=27.17;SOR=0.981	GT:AD:DP:GQ:PL	1/1:0,53:53:99:1468,159,0
2R	13351870	.	CG	C	2161.73	.	AC=2;AF=1.00;AN=2;DP=52;ExcessHet=3.0103;FS=0.000;MLEAC=2;MLEAF=1.00;MQ=43.51;QD=30.41;SOR=0.909	GT:AD:DP:GQ:PL	1/1:0,49:49:99:2199,148,0
2R	13351873	.	G	A	2170.77	.	AC=2;AF=1.00;AN=2;DP=49;ExcessHet=3.0103;FS=0.000;MLEAC=2;MLEAF=1.00;MQ=43.48;QD=34.03;SOR=0.909	GT:AD:DP:GQ:PL	1/1:0,49:49:99:2199,148,0
2R	13351904	.	C	T	2280.77	.	AC=2;AF=1.00;AN=2;DP=53;ExcessHet=3.0103;FS=0.000;MLEAC=2;MLEAF=1.00;MQ=43.84;QD=24.84;SOR=0.730	GT:AD:DP:GQ:PL	1/1:0,53:53:99:2309,159,0
2R	13351906	.	C	T	2280.77	.	AC=2;AF=1.00;AN=2;DP=52;ExcessHet=3.0103;FS=0.000;MLEAC=2;MLEAF=1.00;MQ=43.84;QD=35.64;SOR=0.770	GT:AD:DP:GQ:PL	1/1:0,52:52:99:2309,159,0
2R	13351956	.	G	C	1207.77	.	AC=2;AF=1.00;AN=2;DP=45;ExcessHet=3.0103;FS=0.000;MLEAC=2;MLEAF=1.00;MQ=44.19;QD=27.45;SOR=0.883	GT:AD:DP:GQ:PL	1/1:0,44:44:99:1236,132,0
2R	13353318	.	C	A	2939.77	.	AC=2;AF=1.00;AN=2;DP=69;ExcessHet=3.0103;FS=0.000;MLEAC=2;MLEAF=1.00;MQ=43.97;QD=26.77;SOR=0.781	GT:AD:DP:GQ:PL	1/1:0,69:69:99:2968,208,0
2R	13353331	.	A	T	2850.77	.	AC=2;AF=1.00;AN=2;DP=64;ExcessHet=3.0103;FS=0.000;MLEAC=2;MLEAF=1.00;MQ=44.00;QD=33.34;SOR=0.756	GT:AD:DP:GQ:PL	1/1:0,64:64:99:2879,199,0
2R	13353976	.	C	T	2643.77	.	AC=2;AF=1.00;AN=2;DP=61;ExcessHet=3.0103;FS=0.000;MLEAC=2;MLEAF=1.00;MQ=43.90;QD=34.86;SOR=0.760	GT:AD:DP:GQ:PL	1/1:0,60:60:99:2672,181,0
2R	13353983	.	G	C	2664.77	.	AC=2;AF=1.00;AN=2;DP=62;ExcessHet=3.0103;FS=0.000;MLEAC=2;MLEAF=1.00;MQ=43.91;QD=24.84;SOR=0.793	GT:AD:DP:GQ:PL	1/1:0,61:61:99:2693,184,0
2R	13354103	.	A	G	1404.77	.	AC=2;AF=1.00;AN=2;DP=52;ExcessHet=3.0103;FS=0.000;MLEAC=2;MLEAF=1.00;MQ=43.89;QD=27.01;SOR=1.136	GT:AD:DP:GQ:PL	1/1:0,52:52:99:1433,156,0
2R	13354166	.	A	G	1218.77	.	AC=2;AF=1.00;AN=2;DP=46;ExcessHet=3.0103;FS=0.000;MLEAC=2;MLEAF=1.00;MQ=43.83;QD=26.49;SOR=0.780	GT:AD:DP:GQ:PL	1/1:0,46:46:99:1247,138,0
2R	13354261	.	G	A	2150.77	.	AC=2;AF=1.00;AN=2;DP=50;ExcessHet=3.0103;FS=0.000;MLEAC=2;MLEAF=1.00;MQ=42.88;QD=29.03;SOR=0.859	GT:AD:DP:GQ:PL	1/1:0,50:50:99:2179,150,0
2R	13354264	.	G	C	2159.77	.	AC=2;AF=1.00;AN=2;DP=50;ExcessHet=3.0103;FS=0.000;MLEAC=2;MLEAF=1.00;MQ=42.92;QD=35.49;SOR=0.859	GT:AD:DP:GQ:PL	1/1:0,50:50:99:2188,150,0
2R	13354277	.	A	G	1387.77	.	AC=2;AF=1.00;AN=2;DP=52;ExcessHet=3.0103;FS=0.000;MLEAC=2;MLEAF=1.00;MQ=42.96;QD=26.69;SOR=0.770	GT:AD:DP:GQ:PL	1/1:0,52:52:99:1416,155,0
2R	13354293	.	C	T	2576.77	.	AC=2;AF=1.00;AN=2;DP=58;ExcessHet=3.0103;FS=0.000;MLEAC=2;MLEAF=1.00;MQ=42.98;QD=31.56;SOR=0.762	GT:AD:DP:GQ:PL	1/1:0,58:58:99:2605,178,0
2R	13354302	.	A	C	2536.77	.	AC=2;AF=1.00;AN=2;DP=57;ExcessHet=3.0103;FS=0.000;MLEAC=2;MLEAF=1.00;MQ=42.96;QD=26.95;SOR=0.800	GT:AD:DP:GQ:PL	1/1:0,57:57:99:2565,172,0
2R	13354308	.	G	A	1323.77	.	AC=2;AF=1.00;AN=2;BaseQRankSum=1.466;ClippingRankSum=0.000;DP=56;ExcessHet=3.0103;FS=0.000;MLEAC=2;MLEAF=1.00;MQ=42.95;MQRankSum=2.160;QD=25.46;ReadPosRankSum=0.333;SOR=0.354	GT:AD:DP:GQ:PL	1/1:1,51:52:99:1352,131,0
2R	13354310	.	C	CGA	1343.73	.	AC=2;AF=1.00;AN=2;BaseQRankSum=1.279;ClippingRankSum=0.000;DP=56;ExcessHet=3.0103;FS=0.000;MLEAC=2;MLEAF=1.00;MQ=42.95;MQRankSum=2.160;QD=25.84;ReadPosRankSum=0.333;SOR=0.354	GT:AD:DP:GQ:PL	1/1:1,51:52:99:1381,134,0
2R	13354312	.	CAT	C	1343.73	.	AC=2;AF=1.00;AN=2;BaseQRankSum=1.222;ClippingRankSum=0.000;DP=57;ExcessHet=3.0103;FS=0.000;MLEAC=2;MLEAF=1.00;MQ=42.96;MQRankSum=2.177;QD=25.35;ReadPosRankSum=0.294;SOR=0.330	GT:AD:DP:GQ:PL	1/1:1,52:53:99:1381,134,0
2R	13354344	.	C	T	1581.77	.	AC=2;AF=1.00;AN=2;DP=59;ExcessHet=3.0103;FS=0.000;MLEAC=2;MLEAF=1.00;MQ=43.60;QD=26.81;SOR=0.726	GT:AD:DP:GQ:PL	1/1:0,59:59:99:1610,176,0
2R	13354358	.	T	A	1662.77	.	AC=2;AF=1.00;AN=2;DP=61;ExcessHet=3.0103;FS=0.000;MLEAC=2;MLEAF=1.00;MQ=43.71;QD=27.26;SOR=0.865	GT:AD:DP:GQ:PL	1/1:0,61:61:99:1691,183,0
2R	13354504	.	C	T	1116.77	.	AC=2;AF=1.00;AN=2;BaseQRankSum=1.661;ClippingRankSum=0.000;DP=46;ExcessHet=3.0103;FS=3.310;MLEAC=2;MLEAF=1.00;MQ=43.96;MQRankSum=0.000;QD=24.82;ReadPosRankSum=-0.326;SOR=0.511	GT:AD:DP:GQ:PL	1/1:1,44:45:99:1145,124,0
2R	13354555	.	C	T	1284.77	.	AC=2;AF=1.00;AN=2;DP=47;ExcessHet=3.0103;FS=0.000;MLEAC=2;MLEAF=1.00;MQ=43.90;QD=27.93;SOR=0.780	GT:AD:DP:GQ:PL	1/1:0,46:46:99:1313,138,0
2R	13354704	.	A	C	1347.77	.	AC=2;AF=1.00;AN=2;DP=51;ExcessHet=3.0103;FS=0.000;MLEAC=2;MLEAF=1.00;MQ=43.75;QD=26.43;SOR=1.201	GT:AD:DP:GQ:PL	1/1:0,51:51:99:1376,153,0
2R	13354743	.	C	T	2112.77	.	AC=2;AF=1.00;AN=2;DP=48;ExcessHet=3.0103;FS=0.000;MLEAC=2;MLEAF=1.00;MQ=43.74;QD=37.14;SOR=1.708	GT:AD:DP:GQ:PL	1/1:0,48:48:99:2141,147,0
2R	13354750	.	TGGATGGCATGGGATG	T	2105.73	.	AC=2;AF=1.00;AN=2;DP=45;ExcessHet=3.0103;FS=0.000;MLEAC=2;MLEAF=1.00;MQ=43.72;QD=32.68;SOR=1.880	GT:AD:DP:GQ:PL	1/1:0,45:45:99:2143,144,0
2R	13354772	.	GC	G	2286.73	.	AC=2;AF=1.00;AN=2;DP=43;ExcessHet=3.0103;FS=0.000;MLEAC=2;MLEAF=1.00;MQ=43.84;QD=30.23;SOR=1.775	GT:AD:DP:GQ:PL	1/1:0,43:43:99:2324,157,0
2R	13354775	.	G	A	1935.77	.	AC=2;AF=1.00;AN=2;DP=44;ExcessHet=3.0103;FS=0.000;MLEAC=2;MLEAF=1.00;MQ=43.85;QD=30.46;SOR=1.662	GT:AD:DP:GQ:PL	1/1:0,44:44:99:1964,132,0
2R	13355446	.	G	A	1815.77	.	AC=2;AF=1.00;AN=2;DP=67;ExcessHet=3.0103;FS=0.000;MLEAC=2;MLEAF=1.00;MQ=43.84;QD=27.10;SOR=0.849	GT:AD:DP:GQ:PL	1/1:0,67:67:99:1844,200,0
2R	13355609	.	AG	A	3207.73	.	AC=2;AF=1.00;AN=2;DP=74;ExcessHet=3.0103;FS=0.000;MLEAC=2;MLEAF=1.00;MQ=42.85;QD=28.31;SOR=0.720	GT:AD:DP:GQ:PL	1/1:0,73:73:99:3245,220,0
2R	13355612	.	A	AGATTT	3342.73	.	AC=2;AF=1.00;AN=2;DP=72;ExcessHet=3.0103;FS=0.000;MLEAC=2;MLEAF=1.00;MQ=42.82;QD=25.54;SOR=0.749	GT:AD:DP:GQ:PL	1/1:0,72:72:99:3380,229,0
2R	13355614	.	T	A	3325.77	.	AC=2;AF=1.00;AN=2;DP=67;ExcessHet=3.0103;FS=0.000;MLEAC=2;MLEAF=1.00;MQ=42.73;QD=30.99;SOR=0.723	GT:AD:DP:GQ:PL	1/1:0,67:67:99:3354,226,0
2R	13355616	.	A	AG	2977.73	.	AC=2;AF=1.00;AN=2;DP=67;ExcessHet=3.0103;FS=0.000;MLEAC=2;MLEAF=1.00;MQ=42.73;QD=29.17;SOR=0.723	GT:AD:DP:GQ:PL	1/1:0,67:67:99:3015,202,0
2R	13355706	.	A	G	1425.77	.	AC=2;AF=1.00;AN=2;DP=53;ExcessHet=3.0103;FS=0.000;MLEAC=2;MLEAF=1.00;MQ=42.71;QD=26.90;SOR=0.808	GT:AD:DP:GQ:PL	1/1:0,53:53:99:1454,159,0
2R	13355721	.	C	G	2346.77	.	AC=2;AF=1.00;AN=2;DP=56;ExcessHet=3.0103;FS=0.000;MLEAC=2;MLEAF=1.00;MQ=42.52;QD=30.45;SOR=0.765	GT:AD:DP:GQ:PL	1/1:0,56:56:99:2375,168,0
2R	13355731	.	A	C	2316.77	.	AC=2;AF=1.00;AN=2;DP=53;ExcessHet=3.0103;FS=0.000;MLEAC=2;MLEAF=1.00;MQ=42.39;QD=29.30;SOR=0.892	GT:AD:DP:GQ:PL	1/1:0,53:53:99:2345,162,0
2R	13355765	.	C	A	2369.77	.	AC=2;AF=1.00;AN=2;DP=54;ExcessHet=3.0103;FS=0.000;MLEAC=2;MLEAF=1.00;MQ=41.94;QD=30.51;SOR=0.846	GT:AD:DP:GQ:PL	1/1:0,54:54:99:2398,165,0
2R	13355769	.	A	G	2443.77	.	AC=2;AF=1.00;AN=2;DP=56;ExcessHet=3.0103;FS=0.000;MLEAC=2;MLEAF=1.00;MQ=41.86;QD=29.65;SOR=1.009	GT:AD:DP:GQ:PL	1/1:0,56:56:99:2472,172,0
2R	13355781	.	C	T	2543.77	.	AC=2;AF=1.00;AN=2;DP=56;ExcessHet=3.0103;FS=0.000;MLEAC=2;MLEAF=1.00;MQ=41.65;QD=25.95;SOR=1.302	GT:AD:DP:GQ:PL	1/1:0,56:56:99:2572,175,0
2R	13355788	.	T	C	2605.77	.	AC=2;AF=1.00;AN=2;DP=58;ExcessHet=3.0103;FS=0.000;MLEAC=2;MLEAF=1.00;MQ=41.57;QD=33.13;SOR=1.382	GT:AD:DP:GQ:PL	1/1:0,58:58:99:2634,178,0
2R	13355792	.	A	T	2491.77	.	AC=2;AF=1.00;AN=2;DP=56;ExcessHet=3.0103;FS=0.000;MLEAC=2;MLEAF=1.00;MQ=41.48;QD=29.14;SOR=1.302	GT:AD:DP:GQ:PL	1/1:0,56:56:99:2520,169,0
2R	13355800	.	C	CA	2707.73	.	AC=2;AF=1.00;AN=2;DP=59;ExcessHet=3.0103;FS=0.000;MLEAC=2;MLEAF=1.00;MQ=41.61;QD=34.08;SOR=1.123	GT:AD:DP:GQ:PL	1/1:0,59:59:99:2745,184,0
2R	13355801	.	T	TTATGGCA	2707.73	.	AC=2;AF=1.00;AN=2;DP=59;ExcessHet=3.0103;FS=0.000;MLEAC=2;MLEAF=1.00;MQ=41.61;QD=29.24;SOR=1.123	GT:AD:DP:GQ:PL	1/1:0,59:59:99:2745,184,0
2R	13355808	.	C	T	2416.77	.	AC=2;AF=1.00;AN=2;DP=55;ExcessHet=3.0103;FS=0.000;MLEAC=2;MLEAF=1.00;MQ=41.51;QD=32.09;SOR=1.159	GT:AD:DP:GQ:PL	1/1:0,55:55:99:2445,165,0
2R	13355854	.	G	A	2166.77	.	AC=2;AF=1.00;AN=2;DP=49;ExcessHet=3.0103;FS=0.000;MLEAC=2;MLEAF=1.00;MQ=41.78;QD=27.43;SOR=1.225	GT:AD:DP:GQ:PL	1/1:0,49:49:99:2195,147,0
2R	13355857	.	C	T	2166.77	.	AC=2;AF=1.00;AN=2;DP=48;ExcessHet=3.0103;FS=0.000;MLEAC=2;MLEAF=1.00;MQ=41.78;QD=36.99;SOR=1.179	GT:AD:DP:GQ:PL	1/1:0,48:48:99:2195,147,0
2R	13355871	.	G	A	2059.77	.	AC=2;AF=1.00;AN=2;DP=47;ExcessHet=3.0103;FS=0.000;MLEAC=2;MLEAF=1.00;MQ=42.02;QD=29.68;SOR=1.132	GT:AD:DP:GQ:PL	1/1:0,47:47:99:2088,144,0
2R	13355873	.	T	G	2059.77	.	AC=2;AF=1.00;AN=2;DP=46;ExcessHet=3.0103;FS=0.000;MLEAC=2;MLEAF=1.00;MQ=42.11;QD=29.80;SOR=1.085	GT:AD:DP:GQ:PL	1/1:0,46:46:99:2088,144,0
2R	13355888	.	G	A	1262.77	.	AC=2;AF=1.00;AN=2;DP=47;ExcessHet=3.0103;FS=0.000;MLEAC=2;MLEAF=1.00;MQ=42.30;QD=26.87;SOR=1.514	GT:AD:DP:GQ:PL	1/1:0,47:47:99:1291,141,0
2R	13356289	.	G	C	1744.77	.	AC=2;AF=1.00;AN=2;DP=65;ExcessHet=3.0103;FS=0.000;MLEAC=2;MLEAF=1.00;MQ=43.91;QD=26.84;SOR=0.723	GT:AD:DP:GQ:PL	1/1:0,65:65:99:1773,194,0
2R	13356332	.	C	T	1891.77	.	AC=2;AF=1.00;AN=2;DP=70;ExcessHet=3.0103;FS=0.000;MLEAC=2;MLEAF=1.00;MQ=43.54;QD=27.03;SOR=0.750	GT:AD:DP:GQ:PL	1/1:0,70:70:99:1920,209,0
2R	13356648	.	A	G	2536.77	.	AC=2;AF=1.00;AN=2;BaseQRankSum=-1.543;ClippingRankSum=0.000;DP=59;ExcessHet=3.0103;FS=4.091;MLEAC=2;MLEAF=1.00;MQ=43.87;MQRankSum=-0.202;QD=30.14;ReadPosRankSum=1.116;SOR=1.043	GT:AD:DP:GQ:PL	1/1:1,58:59:99:2565,133,0
2R	13356649	.	C	T	2536.77	.	AC=2;AF=1.00;AN=2;BaseQRankSum=0.495;ClippingRankSum=0.000;DP=59;ExcessHet=3.0103;FS=4.091;MLEAC=2;MLEAF=1.00;MQ=43.87;MQRankSum=-0.202;QD=35.48;ReadPosRankSum=1.116;SOR=1.043	GT:AD:DP:GQ:PL	1/1:1,58:59:99:2565,133,0
2R	13356667	.	A	AACAGC	2707.73	.	AC=2;AF=1.00;AN=2;DP=58;ExcessHet=3.0103;FS=0.000;MLEAC=2;MLEAF=1.00;MQ=43.83;QD=32.07;SOR=0.997	GT:AD:DP:GQ:PL	1/1:0,58:58:99:2745,184,0
2R	13356678	.	C	CACA	2302.73	.	AC=2;AF=1.00;AN=2;BaseQRankSum=-1.689;ClippingRankSum=0.000;DP=53;ExcessHet=3.0103;FS=0.000;MLEAC=2;MLEAF=1.00;MQ=43.82;MQRankSum=-0.258;QD=34.25;ReadPosRankSum=1.570;SOR=0.330	GT:AD:DP:GQ:PL	1/1:1,52:53:99:2340,118,0
2R	13356685	.	A	G	2063.77	.	AC=2;AF=1.00;AN=2;BaseQRankSum=-1.578;ClippingRankSum=0.000;DP=48;ExcessHet=3.0103;FS=0.000;MLEAC=2;MLEAF=1.00;MQ=43.75;MQRankSum=-0.315;QD=24.45;ReadPosRankSum=1.444;SOR=0.320	GT:AD:DP:GQ:PL	1/1:1,47:48:99:2092,102,0
2R	13356744	.	A	C	1949.77	.	AC=2;AF=1.00;AN=2;BaseQRankSum=0.471;ClippingRankSum=0.000;DP=48;ExcessHet=3.0103;FS=3.297;MLEAC=2;MLEAF=1.00;MQ=43.78;MQRankSum=-0.276;QD=31.66;ReadPosRankSum=-1.586;SOR=0.499	GT:AD:DP:GQ:PL	1/1:1,46:47:96:1978,96,0
2R	13356755	.	G	C	1989.77	.	AC=2;AF=1.00;AN=2;BaseQRankSum=-1.475;ClippingRankSum=0.000;DP=50;ExcessHet=3.0103;FS=3.478;MLEAC=2;MLEAF=1.00;MQ=43.79;MQRankSum=-0.269;QD=29.86;ReadPosRankSum=-1.487;SOR=0.626	GT:AD:DP:GQ:PL	1/1:1,48:49:99:2018,102,0
2R	13357016	.	A	G	1434.77	.	AC=2;AF=1.00;AN=2;DP=55;ExcessHet=3.0103;FS=0.000;MLEAC=2;MLEAF=1.00;MQ=42.99;QD=26.57;SOR=0.846	GT:AD:DP:GQ:PL	1/1:0,54:54:99:1463,162,0
2R	13357072	.	C	T	1622.77	.	AC=2;AF=1.00;AN=2;DP=51;ExcessHet=3.0103;FS=0.000;MLEAC=2;MLEAF=1.00;MQ=42.13;QD=29.35;SOR=1.179	GT:AD:DP:GQ:PL	1/1:0,38:38:99:1651,114,0
2R	13357090	.	T	C	1880.73	.	AC=2;AF=1.00;AN=2;DP=47;ExcessHet=3.0103;FS=0.000;MLEAC=2;MLEAF=1.00;MQ=41.97;QD=38.65;SOR=1.179	GT:AD:DP:GQ:PL	1/1:0,44:44:99:1918,132,0
2R	13357119	.	C	CA	2167.73	.	AC=2;AF=1.00;AN=2;DP=49;ExcessHet=3.0103;FS=0.000;MLEAC=2;MLEAF=1.00;MQ=42.01;QD=33.32;SOR=0.909	GT:AD:DP:GQ:PL	1/1:0,49:49:99:2205,148,0
2R	13357120	.	CGTGT	C	2167.73	.	AC=2;AF=1.00;AN=2;DP=49;ExcessHet=3.0103;FS=0.000;MLEAC=2;MLEAF=1.00;MQ=42.01;QD=30.56;SOR=0.909	GT:AD:DP:GQ:PL	1/1:0,49:49:99:2205,148,0
2R	13357454	.	GAAAACTTTGA	G	2282.73	.	AC=2;AF=1.00;AN=2;DP=56;ExcessHet=3.0103;FS=0.000;MLEAC=2;MLEAF=1.00;MQ=43.17;QD=26.64;SOR=1.244	GT:AD:DP:GQ:PL	1/1:0,52:52:99:2320,157,0
2R	13357503	.	A	AT	1954.73	.	AC=2;AF=1.00;AN=2;DP=55;ExcessHet=3.0103;FS=0.000;MLEAC=2;MLEAF=1.00;MQ=43.58;QD=29.26;SOR=1.262	GT:AD:DP:GQ:PL	1/1:0,55:55:99:1992,168,0
2R	13357737	.	ACATACATACATATATCTGTGTG	A	2291.73	.	AC=1;AF=0.500;AN=2;BaseQRankSum=-1.546;ClippingRankSum=0.000;DP=59;ExcessHet=3.0103;FS=3.245;MLEAC=1;MLEAF=0.500;MQ=43.10;MQRankSum=-0.472;QD=34.38;ReadPosRankSum=1.642;SOR=0.450	GT:AD:DP:GQ:PL	0/1:1,56:57:64:2329,0,64
2R	13358059	.	T	C	855.77	.	AC=2;AF=1.00;AN=2;DP=32;ExcessHet=3.0103;FS=0.000;MLEAC=2;MLEAF=1.00;MQ=43.91;QD=27.61;SOR=1.214	GT:AD:DP:GQ:PL	1/1:0,31:31:93:884,93,0
2R	13358341	.	T	C	930.77	.	AC=2;AF=1.00;AN=2;DP=35;ExcessHet=3.0103;FS=0.000;MLEAC=2;MLEAF=1.00;MQ=43.94;QD=26.59;SOR=1.308	GT:AD:DP:GQ:PL	1/1:0,35:35:99:959,105,0
2R	13358439	.	TGAC	T	1144.73	.	AC=2;AF=1.00;AN=2;DP=33;ExcessHet=3.0103;FS=0.000;MLEAC=2;MLEAF=1.00;MQ=43.48;QD=27.16;SOR=1.382	GT:AD:DP:GQ:PL	1/1:0,28:28:85:1182,85,0
2R	13358833	.	C	T	1905.77	.	AC=2;AF=1.00;AN=2;DP=69;ExcessHet=3.0103;FS=0.000;MLEAC=2;MLEAF=1.00;MQ=43.89;QD=27.62;SOR=1.296	GT:AD:DP:GQ:PL	1/1:0,69:69:99:1934,207,0
2R	13359582	.	A	G	1185.77	.	AC=2;AF=1.00;AN=2;DP=46;ExcessHet=3.0103;FS=0.000;MLEAC=2;MLEAF=1.00;MQ=43.84;QD=26.35;SOR=1.038	GT:AD:DP:GQ:PL	1/1:0,45:45:99:1214,135,0
2R	13359604	.	G	A	1083.77	.	AC=2;AF=1.00;AN=2;DP=44;ExcessHet=3.0103;FS=0.000;MLEAC=2;MLEAF=1.00;MQ=44.00;QD=24.63;SOR=0.883	GT:AD:DP:GQ:PL	1/1:0,44:44:99:1112,129,0
2R	13359637	.	C	T	986.77	.	AC=2;AF=1.00;AN=2;DP=36;ExcessHet=3.0103;FS=0.000;MLEAC=2;MLEAF=1.00;MQ=43.95;QD=27.41;SOR=1.371	GT:AD:DP:GQ:PL	1/1:0,36:36:99:1015,108,0
2R	13359705	.	A	AC	2031.73	.	AC=2;AF=1.00;AN=2;DP=48;ExcessHet=3.0103;FS=0.000;MLEAC=2;MLEAF=1.00;MQ=43.84;QD=32.25;SOR=0.780	GT:AD:DP:GQ:PL	1/1:0,46:46:99:2069,139,0
2R	13359706	.	TAAGAAA	T	2031.73	.	AC=2;AF=1.00;AN=2;DP=47;ExcessHet=3.0103;FS=0.000;MLEAC=2;MLEAF=1.00;MQ=43.83;QD=27.52;SOR=0.780	GT:AD:DP:GQ:PL	1/1:0,46:46:99:2069,139,0
2R	13359713	.	T	TG	2031.73	.	AC=2;AF=1.00;AN=2;DP=47;ExcessHet=3.0103;FS=0.000;MLEAC=2;MLEAF=1.00;MQ=43.83;QD=23.46;SOR=0.780	GT:AD:DP:GQ:PL	1/1:0,46:46:99:2069,138,0
2R	13359887	.	C	A	1237.77	.	AC=2;AF=1.00;AN=2;BaseQRankSum=1.819;ClippingRankSum=0.000;DP=48;ExcessHet=3.0103;FS=3.195;MLEAC=2;MLEAF=1.00;MQ=43.76;MQRankSum=-0.272;QD=25.79;ReadPosRankSum=-0.458;SOR=0.424	GT:AD:DP:GQ:PL	1/1:1,47:48:99:1266,133,0
2R	13360168	.	G	A	1346.77	.	AC=2;AF=1.00;AN=2;DP=51;ExcessHet=3.0103;FS=0.000;MLEAC=2;MLEAF=1.00;MQ=43.63;QD=26.41;SOR=0.813	GT:AD:DP:GQ:PL	1/1:0,51:51:99:1375,152,0
2R	13360221	.	C	T	2157.77	.	AC=2;AF=1.00;AN=2;DP=52;ExcessHet=3.0103;FS=0.000;MLEAC=2;MLEAF=1.00;MQ=43.67;QD=27.86;SOR=0.693	GT:AD:DP:GQ:PL	1/1:0,52:52:99:2186,156,0
2R	13360233	.	C	A	2181.77	.	AC=2;AF=1.00;AN=2;DP=51;ExcessHet=3.0103;FS=0.000;MLEAC=2;MLEAF=1.00;MQ=44.00;QD=30.83;SOR=0.732	GT:AD:DP:GQ:PL	1/1:0,51:51:99:2210,159,0
2R	13360262	.	T	TTGTG	1868.73	.	AC=2;AF=1.00;AN=2;BaseQRankSum=-0.640;ClippingRankSum=0.000;DP=53;ExcessHet=3.0103;FS=3.112;MLEAC=2;MLEAF=1.00;MQ=43.35;MQRankSum=-0.110;QD=22.69;ReadPosRankSum=-0.444;SOR=0.371	GT:AD:DP:GQ:PL	1/1:1,44:45:91:1906,91,0
2R	13360382	.	C	T	1804.77	.	AC=2;AF=1.00;AN=2;DP=44;ExcessHet=3.0103;FS=0.000;MLEAC=2;MLEAF=1.00;MQ=43.18;QD=32.01;SOR=1.055	GT:AD:DP:GQ:PL	1/1:0,43:43:99:1833,135,0
2R	13360399	.	C	A	1828.77	.	AC=2;AF=1.00;AN=2;DP=46;ExcessHet=3.0103;FS=0.000;MLEAC=2;MLEAF=1.00;MQ=43.59;QD=28.52;SOR=0.976	GT:AD:DP:GQ:PL	1/1:0,46:46:99:1857,138,0
2R	13360577	.	T	TGTGTGTGG	1455.73	.	AC=2;AF=1.00;AN=2;DP=37;ExcessHet=3.0103;FS=0.000;MLEAC=2;MLEAF=1.00;MQ=43.70;QD=25.64;SOR=1.022	GT:AD:DP:GQ:PL	1/1:0,33:33:99:1493,101,0
2R	13360617	.	C	T	1059.77	.	AC=2;AF=1.00;AN=2;DP=40;ExcessHet=3.0103;FS=0.000;MLEAC=2;MLEAF=1.00;MQ=44.12;QD=26.49;SOR=1.151	GT:AD:DP:GQ:PL	1/1:0,40:40:99:1088,120,0
2R	13360679	.	T	C	1462.77	.	AC=2;AF=1.00;AN=2;DP=35;ExcessHet=3.0103;FS=0.000;MLEAC=2;MLEAF=1.00;MQ=44.89;QD=30.77;SOR=0.869	GT:AD:DP:GQ:PL	1/1:0,35:35:99:1491,108,0
2R	13360693	.	T	C	1403.77	.	AC=2;AF=1.00;AN=2;DP=34;ExcessHet=3.0103;FS=0.000;MLEAC=2;MLEAF=1.00;MQ=44.92;QD=29.52;SOR=0.941	GT:AD:DP:GQ:PL	1/1:0,34:34:99:1432,102,0
2R	13360749	.	T	A	1152.77	.	AC=2;AF=1.00;AN=2;DP=41;ExcessHet=3.0103;FS=0.000;MLEAC=2;MLEAF=1.00;MQ=44.00;QD=28.12;SOR=1.347	GT:AD:DP:GQ:PL	1/1:0,41:41:99:1181,123,0
2R	13360963	.	C	A	2217.77	.	AC=2;AF=1.00;AN=2;DP=51;ExcessHet=3.0103;FS=0.000;MLEAC=2;MLEAF=1.00;MQ=43.68;QD=36.19;SOR=0.813	GT:AD:DP:GQ:PL	1/1:0,51:51:99:2246,154,0
2R	13360976	.	A	T	2369.77	.	AC=2;AF=1.00;AN=2;DP=52;ExcessHet=3.0103;FS=0.000;MLEAC=2;MLEAF=1.00;MQ=43.64;QD=31.20;SOR=0.693	GT:AD:DP:GQ:PL	1/1:0,52:52:99:2398,163,0
2R	13360987	.	G	A	2237.77	.	AC=2;AF=1.00;AN=2;DP=51;ExcessHet=3.0103;FS=0.000;MLEAC=2;MLEAF=1.00;MQ=43.64;QD=30.03;SOR=0.732	GT:AD:DP:GQ:PL	1/1:0,51:51:99:2266,157,0
2R	13361062	.	A	T	2328.77	.	AC=2;AF=1.00;AN=2;DP=53;ExcessHet=3.0103;FS=0.000;MLEAC=2;MLEAF=1.00;MQ=43.56;QD=32.72;SOR=0.808	GT:AD:DP:GQ:PL	1/1:0,53:53:99:2357,163,0
2R	13361076	.	C	A	2614.77	.	AC=2;AF=1.00;AN=2;DP=57;ExcessHet=3.0103;FS=0.000;MLEAC=2;MLEAF=1.00;MQ=43.60;QD=31.54;SOR=1.140	GT:AD:DP:GQ:PL	1/1:0,57:57:99:2643,181,0
2R	13361101	.	C	T	2580.77	.	AC=2;AF=1.00;AN=2;DP=62;ExcessHet=3.0103;FS=0.000;MLEAC=2;MLEAF=1.00;MQ=43.72;QD=35.19;SOR=1.143	GT:AD:DP:GQ:PL	1/1:0,62:62:99:2609,187,0
2R	13361300	.	G	A	1291.77	.	AC=2;AF=1.00;AN=2;DP=48;ExcessHet=3.0103;FS=0.000;MLEAC=2;MLEAF=1.00;MQ=42.29;QD=26.91;SOR=0.776	GT:AD:DP:GQ:PL	1/1:0,48:48:99:1320,144,0
2R	13361350	.	G	T	2244.77	.	AC=2;AF=1.00;AN=2;DP=49;ExcessHet=3.0103;FS=0.000;MLEAC=2;MLEAF=1.00;MQ=41.91;QD=33.81;SOR=0.818	GT:AD:DP:GQ:PL	1/1:0,49:49:99:2273,154,0
2R	13361358	.	G	A	2250.77	.	AC=2;AF=1.00;AN=2;DP=49;ExcessHet=3.0103;FS=0.000;MLEAC=2;MLEAF=1.00;MQ=41.80;QD=33.00;SOR=0.733	GT:AD:DP:GQ:PL	1/1:0,49:49:99:2279,154,0
2R	13361359	.	T	A	2295.77	.	AC=2;AF=1.00;AN=2;DP=50;ExcessHet=3.0103;FS=0.000;MLEAC=2;MLEAF=1.00;MQ=41.81;QD=25.80;SOR=0.693	GT:AD:DP:GQ:PL	1/1:0,50:50:99:2324,157,0
2R	13361361	.	T	A	2311.77	.	AC=2;AF=1.00;AN=2;DP=50;ExcessHet=3.0103;FS=0.000;MLEAC=2;MLEAF=1.00;MQ=41.83;QD=32.34;SOR=0.773	GT:AD:DP:GQ:PL	1/1:0,50:50:99:2340,157,0
2R	13361362	.	C	T	2356.77	.	AC=2;AF=1.00;AN=2;DP=49;ExcessHet=3.0103;FS=0.000;MLEAC=2;MLEAF=1.00;MQ=41.82;QD=32.08;SOR=0.818	GT:AD:DP:GQ:PL	1/1:0,49:49:99:2385,160,0
2R	13361372	.	G	A	2266.77	.	AC=2;AF=1.00;AN=2;DP=51;ExcessHet=3.0103;FS=0.000;MLEAC=2;MLEAF=1.00;MQ=41.75;QD=29.39;SOR=0.813	GT:AD:DP:GQ:PL	1/1:0,51:51:99:2295,154,0
2R	13361380	.	T	C	2311.77	.	AC=2;AF=1.00;AN=2;DP=52;ExcessHet=3.0103;FS=0.000;MLEAC=2;MLEAF=1.00;MQ=41.75;QD=31.23;SOR=0.770	GT:AD:DP:GQ:PL	1/1:0,52:52:99:2340,157,0
2R	13361385	.	A	G	2266.77	.	AC=2;AF=1.00;AN=2;DP=50;ExcessHet=3.0103;FS=0.000;MLEAC=2;MLEAF=1.00;MQ=41.85;QD=32.91;SOR=0.773	GT:AD:DP:GQ:PL	1/1:0,50:50:99:2295,154,0
2R	13361395	.	AT	A	2167.73	.	AC=2;AF=1.00;AN=2;DP=49;ExcessHet=3.0103;FS=0.000;MLEAC=2;MLEAF=1.00;MQ=42.13;QD=24.68;SOR=0.733	GT:AD:DP:GQ:PL	1/1:0,49:49:99:2205,147,0
2R	13361397	.	ATT	A	2212.73	.	AC=2;AF=1.00;AN=2;DP=49;ExcessHet=3.0103;FS=0.000;MLEAC=2;MLEAF=1.00;MQ=42.13;QD=29.14;SOR=0.733	GT:AD:DP:GQ:PL	1/1:0,49:49:99:2250,151,0
2R	13361405	.	T	A	2356.77	.	AC=2;AF=1.00;AN=2;DP=53;ExcessHet=3.0103;FS=0.000;MLEAC=2;MLEAF=1.00;MQ=42.14;QD=24.39;SOR=0.808	GT:AD:DP:GQ:PL	1/1:0,53:53:99:2385,160,0
2R	13361414	.	G	A	2311.77	.	AC=2;AF=1.00;AN=2;DP=51;ExcessHet=3.0103;FS=0.000;MLEAC=2;MLEAF=1.00;MQ=42.25;QD=30.24;SOR=0.900	GT:AD:DP:GQ:PL	1/1:0,51:51:99:2340,157,0
2R	13361431	.	A	C	2323.77	.	AC=2;AF=1.00;AN=2;DP=54;ExcessHet=3.0103;FS=0.000;MLEAC=2;MLEAF=1.00;MQ=42.42;QD=23.36;SOR=0.931	GT:AD:DP:GQ:PL	1/1:0,54:54:99:2352,165,0
2R	13361487	.	C	CTATT	2527.73	.	AC=2;AF=1.00;AN=2;DP=55;ExcessHet=3.0103;FS=0.000;MLEAC=2;MLEAF=1.00;MQ=42.73;QD=26.85;SOR=1.022	GT:AD:DP:GQ:PL	1/1:0,54:54:99:2565,171,0
2R	13361508	.	T	C	2896.77	.	AC=2;AF=1.00;AN=2;DP=62;ExcessHet=3.0103;FS=0.000;MLEAC=2;MLEAF=1.00;MQ=43.08;QD=25.71;SOR=0.976	GT:AD:DP:GQ:PL	1/1:0,62:62:99:2925,196,0
2R	13361511	.	A	T	2896.77	.	AC=2;AF=1.00;AN=2;DP=63;ExcessHet=3.0103;FS=0.000;MLEAC=2;MLEAF=1.00;MQ=43.13;QD=31.09;SOR=1.010	GT:AD:DP:GQ:PL	1/1:0,63:63:99:2925,196,0
2R	13361522	.	G	C	2761.77	.	AC=2;AF=1.00;AN=2;DP=61;ExcessHet=3.0103;FS=0.000;MLEAC=2;MLEAF=1.00;MQ=43.21;QD=29.08;SOR=1.197	GT:AD:DP:GQ:PL	1/1:0,61:61:99:2790,187,0
2R	13361540	.	A	T	2787.77	.	AC=2;AF=1.00;AN=2;DP=61;ExcessHet=3.0103;FS=0.000;MLEAC=2;MLEAF=1.00;MQ=43.26;QD=29.64;SOR=1.022	GT:AD:DP:GQ:PL	1/1:0,61:61:99:2816,190,0
2R	13361550	.	A	AT	1075.73	.	AC=2;AF=1.00;AN=2;BaseQRankSum=0.246;ClippingRankSum=0.000;DP=56;ExcessHet=3.0103;FS=0.000;MLEAC=2;MLEAF=1.00;MQ=43.32;MQRankSum=-1.091;QD=19.56;ReadPosRankSum=-1.150;SOR=0.527	GT:AD:DP:GQ:PL	1/1:3,52:55:99:1113,101,0
2R	13361606	.	A	G	1588.77	.	AC=2;AF=1.00;AN=2;DP=60;ExcessHet=3.0103;FS=0.000;MLEAC=2;MLEAF=1.00;MQ=43.40;QD=26.48;SOR=0.986	GT:AD:DP:GQ:PL	1/1:0,60:60:99:1617,179,0
2R	13361732	.	G	T	784.84	.	AC=2;AF=1.00;AN=2;BaseQRankSum=1.544;ClippingRankSum=0.000;DP=56;ExcessHet=3.0103;FS=0.000;MLEAC=2;MLEAF=1.00;MQ=43.47;MQRankSum=1.936;QD=15.09;ReadPosRankSum=-0.886;SOR=0.773	GT:AD:DP:GQ:PL	1/1:7,45:52:18:813,18,0
2R	13361738	.	G	C	2409.77	.	AC=2;AF=1.00;AN=2;DP=54;ExcessHet=3.0103;FS=0.000;MLEAC=2;MLEAF=1.00;MQ=43.53;QD=33.28;SOR=0.931	GT:AD:DP:GQ:PL	1/1:0,54:54:99:2438,172,0
2R	13361757	.	A	T	1434.77	.	AC=2;AF=1.00;AN=2;DP=54;ExcessHet=3.0103;FS=0.000;MLEAC=2;MLEAF=1.00;MQ=43.56;QD=26.57;SOR=1.118	GT:AD:DP:GQ:PL	1/1:0,54:54:99:1463,162,0
2R	13361835	.	T	C	1126.77	.	AC=2;AF=1.00;AN=2;DP=43;ExcessHet=3.0103;FS=0.000;MLEAC=2;MLEAF=1.00;MQ=43.82;QD=26.20;SOR=1.954	GT:AD:DP:GQ:PL	1/1:0,43:43:99:1155,128,0
2R	13362516	.	C	T	1444.77	.	AC=2;AF=1.00;AN=2;DP=54;ExcessHet=3.0103;FS=0.000;MLEAC=2;MLEAF=1.00;MQ=43.66;QD=26.75;SOR=0.846	GT:AD:DP:GQ:PL	1/1:0,54:54:99:1473,162,0
2R	13362608	.	T	A	1910.77	.	AC=2;AF=1.00;AN=2;DP=45;ExcessHet=3.0103;FS=0.000;MLEAC=2;MLEAF=1.00;MQ=43.94;QD=29.10;SOR=0.829	GT:AD:DP:GQ:PL	1/1:0,45:45:99:1939,138,0
2R	13362627	.	A	T	1993.77	.	AC=2;AF=1.00;AN=2;DP=49;ExcessHet=3.0103;FS=0.000;MLEAC=2;MLEAF=1.00;MQ=43.80;QD=33.43;SOR=0.733	GT:AD:DP:GQ:PL	1/1:0,49:49:99:2022,150,0
2R	13362707	.	C	T	2046.77	.	AC=2;AF=1.00;AN=2;DP=50;ExcessHet=3.0103;FS=0.000;MLEAC=2;MLEAF=1.00;MQ=43.06;QD=34.39;SOR=0.693	GT:AD:DP:GQ:PL	1/1:0,50:50:99:2075,150,0
2R	13362717	.	C	CTGCTGA	2245.73	.	AC=2;AF=1.00;AN=2;DP=51;ExcessHet=3.0103;FS=0.000;MLEAC=2;MLEAF=1.00;MQ=43.08;QD=24.84;SOR=0.732	GT:AD:DP:GQ:PL	1/1:0,51:51:99:2283,165,0
2R	13363096	.	A	G	1942.77	.	AC=2;AF=1.00;AN=2;DP=45;ExcessHet=3.0103;FS=0.000;MLEAC=2;MLEAF=1.00;MQ=43.87;QD=30.72;SOR=1.154	GT:AD:DP:GQ:PL	1/1:0,45:45:99:1971,138,0
2R	13363099	.	G	A	1908.77	.	AC=2;AF=1.00;AN=2;DP=43;ExcessHet=3.0103;FS=0.000;MLEAC=2;MLEAF=1.00;MQ=43.86;QD=31.77;SOR=1.455	GT:AD:DP:GQ:PL	1/1:0,43:43:99:1937,135,0
2R	13363460	.	C	G	1069.77	.	AC=2;AF=1.00;AN=2;BaseQRankSum=0.409;ClippingRankSum=0.000;DP=46;ExcessHet=3.0103;FS=0.000;MLEAC=2;MLEAF=1.00;MQ=43.91;MQRankSum=-0.109;QD=24.31;ReadPosRankSum=-0.653;SOR=0.330	GT:AD:DP:GQ:PL	1/1:1,43:44:99:1098,103,0
2R	13363715	.	C	T	1180.77	.	AC=2;AF=1.00;AN=2;DP=44;ExcessHet=3.0103;FS=0.000;MLEAC=2;MLEAF=1.00;MQ=44.00;QD=26.84;SOR=0.990	GT:AD:DP:GQ:PL	1/1:0,44:44:99:1209,132,0
2R	13363760	.	G	A	1088.77	.	AC=2;AF=1.00;AN=2;DP=43;ExcessHet=3.0103;FS=0.000;MLEAC=2;MLEAF=1.00;MQ=44.00;QD=26.56;SOR=0.741	GT:AD:DP:GQ:PL	1/1:0,41:41:99:1117,122,0
2R	13364203	.	C	T	1353.77	.	AC=2;AF=1.00;AN=2;DP=51;ExcessHet=3.0103;FS=0.000;MLEAC=2;MLEAF=1.00;MQ=43.60;QD=26.54;SOR=0.994	GT:AD:DP:GQ:PL	1/1:0,51:51:99:1382,153,0
2R	13364248	.	AC	A	1121.73	.	AC=2;AF=1.00;AN=2;DP=41;ExcessHet=3.0103;FS=0.000;MLEAC=2;MLEAF=1.00;MQ=43.57;QD=28.04;SOR=0.793	GT:AD:DP:GQ:PL	1/1:0,40:40:99:1159,120,0
2R	13364271	.	G	T	970.77	.	AC=2;AF=1.00;AN=2;DP=37;ExcessHet=3.0103;FS=0.000;MLEAC=2;MLEAF=1.00;MQ=43.47;QD=26.24;SOR=0.746	GT:AD:DP:GQ:PL	1/1:0,37:37:99:999,111,0
2R	13364301	.	A	T	1595.77	.	AC=2;AF=1.00;AN=2;DP=37;ExcessHet=3.0103;FS=0.000;MLEAC=2;MLEAF=1.00;MQ=43.42;QD=28.72;SOR=0.746	GT:AD:DP:GQ:PL	1/1:0,37:37:99:1624,111,0
2R	13364303	.	C	T	1595.77	.	AC=2;AF=1.00;AN=2;DP=35;ExcessHet=3.0103;FS=0.000;MLEAC=2;MLEAF=1.00;MQ=43.39;QD=31.69;SOR=0.749	GT:AD:DP:GQ:PL	1/1:0,35:35:99:1624,111,0
2R	13364317	.	C	T	1411.77	.	AC=2;AF=1.00;AN=2;DP=32;ExcessHet=3.0103;FS=0.000;MLEAC=2;MLEAF=1.00;MQ=43.70;QD=29.30;SOR=0.818	GT:AD:DP:GQ:PL	1/1:0,32:32:96:1440,96,0
2R	13364320	.	G	A	1456.77	.	AC=2;AF=1.00;AN=2;DP=33;ExcessHet=3.0103;FS=0.000;MLEAC=2;MLEAF=1.00;MQ=43.70;QD=32.59;SOR=0.752	GT:AD:DP:GQ:PL	1/1:0,33:33:99:1485,99,0
2R	13364322	.	C	A	1456.77	.	AC=2;AF=1.00;AN=2;DP=33;ExcessHet=3.0103;FS=0.000;MLEAC=2;MLEAF=1.00;MQ=43.70;QD=27.26;SOR=0.752	GT:AD:DP:GQ:PL	1/1:0,33:33:99:1485,99,0
2R	13364328	.	CACA	C	1447.73	.	AC=2;AF=1.00;AN=2;DP=32;ExcessHet=3.0103;FS=0.000;MLEAC=2;MLEAF=1.00;MQ=43.70;QD=29.69;SOR=0.818	GT:AD:DP:GQ:PL	1/1:0,32:32:99:1485,99,0
2R	13364342	.	G	T	739.77	.	AC=2;AF=1.00;AN=2;BaseQRankSum=-0.447;ClippingRankSum=0.000;DP=32;ExcessHet=3.0103;FS=3.291;MLEAC=2;MLEAF=1.00;MQ=43.79;MQRankSum=3.106;QD=23.12;ReadPosRankSum=1.192;SOR=0.525	GT:AD:DP:GQ:PL	1/1:1,31:32:67:768,67,0
2R	13364420	.	A	G	1106.77	.	AC=2;AF=1.00;AN=2;DP=43;ExcessHet=3.0103;FS=0.000;MLEAC=2;MLEAF=1.00;MQ=43.49;QD=25.74;SOR=1.179	GT:AD:DP:GQ:PL	1/1:0,43:43:99:1135,128,0
2R	13364640	.	A	C	1411.77	.	AC=2;AF=1.00;AN=2;DP=32;ExcessHet=3.0103;FS=0.000;MLEAC=2;MLEAF=1.00;MQ=41.84;QD=30.26;SOR=0.818	GT:AD:DP:GQ:PL	1/1:0,32:32:96:1440,96,0
2R	13364642	.	C	A	1411.77	.	AC=2;AF=1.00;AN=2;DP=32;ExcessHet=3.0103;FS=0.000;MLEAC=2;MLEAF=1.00;MQ=41.84;QD=28.26;SOR=0.818	GT:AD:DP:GQ:PL	1/1:0,32:32:96:1440,96,0
2R	13364658	.	T	C	1321.77	.	AC=2;AF=1.00;AN=2;DP=30;ExcessHet=3.0103;FS=0.000;MLEAC=2;MLEAF=1.00;MQ=41.79;QD=32.07;SOR=0.693	GT:AD:DP:GQ:PL	1/1:0,30:30:90:1350,90,0
2R	13364680	.	T	A	871.77	.	AC=2;AF=1.00;AN=2;DP=20;ExcessHet=3.0103;FS=0.000;MLEAC=2;MLEAF=1.00;MQ=41.06;QD=32.19;SOR=0.693	GT:AD:DP:GQ:PL	1/1:0,20:20:60:900,60,0
2R	13364688	.	T	G	961.77	.	AC=2;AF=1.00;AN=2;DP=21;ExcessHet=3.0103;FS=0.000;MLEAC=2;MLEAF=1.00;MQ=39.24;QD=30.89;SOR=0.990	GT:AD:DP:GQ:PL	1/1:0,21:21:66:990,66,0
2R	13364695	.	C	A	1006.77	.	AC=2;AF=1.00;AN=2;DP=21;ExcessHet=3.0103;FS=0.000;MLEAC=2;MLEAF=1.00;MQ=39.24;QD=32.40;SOR=0.990	GT:AD:DP:GQ:PL	1/1:0,21:21:69:1035,69,0
2R	13364708	.	G	GATTTAGATGCAAAGCTAAAAACACCATCAATCT	2122.73	.	AC=2;AF=1.00;AN=2;DP=30;ExcessHet=3.0103;FS=0.000;MLEAC=2;MLEAF=1.00;MQ=39.20;QD=28.70;SOR=1.329	GT:AD:DP:GQ:PL	1/1:0,30:30:99:2160,144,0
2R	13364723	.	T	A	1675.77	.	AC=2;AF=1.00;AN=2;DP=37;ExcessHet=3.0103;FS=0.000;MLEAC=2;MLEAF=1.00;MQ=39.25;QD=31.07;SOR=1.121	GT:AD:DP:GQ:PL	1/1:0,37:37:99:1704,117,0
2R	13364733	.	A	T	1657.77	.	AC=2;AF=1.00;AN=2;DP=39;ExcessHet=3.0103;FS=0.000;MLEAC=2;MLEAF=1.00;MQ=39.43;QD=29.41;SOR=1.096	GT:AD:DP:GQ:PL	1/1:0,39:39:99:1686,117,0
2R	13364766	.	AAACGCATTTGTGCGTGAGTTTT	A	1969.73	.	AC=2;AF=1.00;AN=2;DP=44;ExcessHet=3.0103;FS=0.000;MLEAC=2;MLEAF=1.00;MQ=39.97;QD=31.99;SOR=1.105	GT:AD:DP:GQ:PL	1/1:0,44:44:99:2007,135,0
2R	13364813	.	C	G	2064.77	.	AC=2;AF=1.00;AN=2;DP=48;ExcessHet=3.0103;FS=0.000;MLEAC=2;MLEAF=1.00;MQ=40.26;QD=23.61;SOR=1.067	GT:AD:DP:GQ:PL	1/1:0,48:48:99:2093,145,0
2R	13365577	.	C	T	1129.77	.	AC=2;AF=1.00;AN=2;DP=41;ExcessHet=3.0103;FS=0.000;MLEAC=2;MLEAF=1.00;MQ=43.84;QD=27.56;SOR=1.075	GT:AD:DP:GQ:PL	1/1:0,41:41:99:1158,123,0
2R	13365653	.	C	T	2107.77	.	AC=2;AF=1.00;AN=2;DP=48;ExcessHet=3.0103;FS=0.000;MLEAC=2;MLEAF=1.00;MQ=43.85;QD=21.76;SOR=1.067	GT:AD:DP:GQ:PL	1/1:0,48:48:99:2136,147,0
2R	13365670	.	C	T	2015.77	.	AC=2;AF=1.00;AN=2;DP=47;ExcessHet=3.0103;FS=0.000;MLEAC=2;MLEAF=1.00;MQ=43.84;QD=28.47;SOR=1.085	GT:AD:DP:GQ:PL	1/1:0,46:46:99:2044,138,0
2R	13365873	.	A	G	1821.77	.	AC=2;AF=1.00;AN=2;DP=71;ExcessHet=3.0103;FS=0.000;MLEAC=2;MLEAF=1.00;MQ=43.67;QD=26.03;SOR=0.750	GT:AD:DP:GQ:PL	1/1:0,70:70:99:1850,209,0
2R	13366136	.	C	T	1857.77	.	AC=2;AF=1.00;AN=2;DP=70;ExcessHet=3.0103;FS=0.000;MLEAC=2;MLEAF=1.00;MQ=43.85;QD=27.73;SOR=1.146	GT:AD:DP:GQ:PL	1/1:0,67:67:99:1886,201,0
2R	13366175	.	T	G	1662.77	.	AC=2;AF=1.00;AN=2;DP=66;ExcessHet=3.0103;FS=0.000;MLEAC=2;MLEAF=1.00;MQ=43.79;QD=25.58;SOR=1.000	GT:AD:DP:GQ:PL	1/1:0,65:65:99:1691,192,0
2R	13366330	.	G	GT	2094.73	.	AC=2;AF=1.00;AN=2;BaseQRankSum=-1.506;ClippingRankSum=0.000;DP=76;ExcessHet=3.0103;FS=0.000;MLEAC=2;MLEAF=1.00;MQ=43.07;MQRankSum=-0.623;QD=27.56;ReadPosRankSum=1.596;SOR=0.439	GT:AD:DP:GQ:PL	1/1:1,75:76:99:2132,193,0
2R	13366362	.	G	A	3103.77	.	AC=2;AF=1.00;AN=2;BaseQRankSum=0.209;ClippingRankSum=0.000;DP=72;ExcessHet=3.0103;FS=0.000;MLEAC=2;MLEAF=1.00;MQ=43.26;MQRankSum=-0.692;QD=28.28;ReadPosRankSum=0.217;SOR=0.258	GT:AD:DP:GQ:PL	1/1:1,71:72:99:3132,175,0
2R	13366363	.	A	T	3103.77	.	AC=2;AF=1.00;AN=2;BaseQRankSum=-0.584;ClippingRankSum=0.000;DP=72;ExcessHet=3.0103;FS=0.000;MLEAC=2;MLEAF=1.00;MQ=43.26;MQRankSum=-0.692;QD=33.88;ReadPosRankSum=0.168;SOR=0.234	GT:AD:DP:GQ:PL	1/1:1,71:72:99:3132,175,0
2R	13366402	.	T	A	3201.77	.	AC=2;AF=1.00;AN=2;BaseQRankSum=0.861;ClippingRankSum=0.000;DP=75;ExcessHet=3.0103;FS=3.565;MLEAC=2;MLEAF=1.00;MQ=43.05;MQRankSum=-0.794;QD=31.15;ReadPosRankSum=-1.594;SOR=0.667	GT:AD:DP:GQ:PL	1/1:1,74:75:99:3230,187,0
2R	13366419	.	G	A	3415.77	.	AC=2;AF=1.00;AN=2;BaseQRankSum=0.180;ClippingRankSum=0.000;DP=79;ExcessHet=3.0103;FS=3.536;MLEAC=2;MLEAF=1.00;MQ=43.00;MQRankSum=-0.845;QD=28.04;ReadPosRankSum=-1.009;SOR=0.643	GT:AD:DP:GQ:PL	1/1:1,78:79:99:3444,193,0
2R	13366427	.	C	G	3166.77	.	AC=2;AF=1.00;AN=2;BaseQRankSum=0.924;ClippingRankSum=0.000;DP=73;ExcessHet=3.0103;FS=3.582;MLEAC=2;MLEAF=1.00;MQ=42.97;MQRankSum=-0.857;QD=32.44;ReadPosRankSum=-0.641;SOR=0.679	GT:AD:DP:GQ:PL	1/1:1,72:73:99:3195,175,0
2R	13366434	.	T	A	3210.77	.	AC=2;AF=1.00;AN=2;BaseQRankSum=-0.578;ClippingRankSum=0.000;DP=74;ExcessHet=3.0103;FS=3.779;MLEAC=2;MLEAF=1.00;MQ=42.90;MQRankSum=-0.917;QD=24.65;ReadPosRankSum=-0.375;SOR=0.817	GT:AD:DP:GQ:PL	1/1:1,73:74:99:3239,178,0
2R	13366435	.	T	G	3210.77	.	AC=2;AF=1.00;AN=2;BaseQRankSum=0.855;ClippingRankSum=0.000;DP=73;ExcessHet=3.0103;FS=3.862;MLEAC=2;MLEAF=1.00;MQ=42.88;MQRankSum=-0.928;QD=27.21;ReadPosRankSum=-0.357;SOR=0.876	GT:AD:DP:GQ:PL	1/1:1,72:73:99:3239,178,0
2R	13366482	.	A	G	1790.77	.	AC=2;AF=1.00;AN=2;DP=67;ExcessHet=3.0103;FS=0.000;MLEAC=2;MLEAF=1.00;MQ=42.68;QD=26.73;SOR=0.917	GT:AD:DP:GQ:PL	1/1:0,67:67:99:1819,201,0
2R	13366514	.	C	T	1873.77	.	AC=2;AF=1.00;AN=2;DP=72;ExcessHet=3.0103;FS=0.000;MLEAC=2;MLEAF=1.00;MQ=42.60;QD=26.39;SOR=0.721	GT:AD:DP:GQ:PL	1/1:0,71:71:99:1902,212,0
2R	13366541	.	A	AGTAAGCCCAAGCT	3719.73	.	AC=2;AF=1.00;AN=2;DP=76;ExcessHet=3.0103;FS=0.000;MLEAC=2;MLEAF=1.00;MQ=42.62;QD=31.78;SOR=1.051	GT:AD:DP:GQ:PL	1/1:0,76:76:99:3757,261,0
2R	13366547	.	C	T	3582.77	.	AC=2;AF=1.00;AN=2;DP=81;ExcessHet=3.0103;FS=0.000;MLEAC=2;MLEAF=1.00;MQ=42.77;QD=27.04;SOR=0.768	GT:AD:DP:GQ:PL	1/1:0,81:81:99:3611,243,0
2R	13366674	.	G	GACTTC	3461.73	.	AC=2;AF=1.00;AN=2;DP=77;ExcessHet=3.0103;FS=0.000;MLEAC=2;MLEAF=1.00;MQ=43.52;QD=28.43;SOR=0.719	GT:AD:DP:GQ:PL	1/1:0,77:77:99:3499,234,0
2R	13366802	.	A	G	1635.77	.	AC=2;AF=1.00;AN=2;DP=65;ExcessHet=3.0103;FS=0.000;MLEAC=2;MLEAF=1.00;MQ=43.91;QD=25.56;SOR=0.966	GT:AD:DP:GQ:PL	1/1:0,64:64:99:1664,190,0
2R	13366824	.	C	G	1469.77	.	AC=2;AF=1.00;AN=2;BaseQRankSum=1.187;ClippingRankSum=0.000;DP=58;ExcessHet=3.0103;FS=3.321;MLEAC=2;MLEAF=1.00;MQ=43.90;MQRankSum=-0.156;QD=25.34;ReadPosRankSum=-0.464;SOR=0.504	GT:AD:DP:GQ:PL	1/1:1,57:58:99:1498,146,0
2R	13367797	.	C	G	1486.77	.	AC=2;AF=1.00;AN=2;DP=57;ExcessHet=3.0103;FS=0.000;MLEAC=2;MLEAF=1.00;MQ=43.97;QD=26.08;SOR=1.047	GT:AD:DP:GQ:PL	1/1:0,57:57:99:1515,170,0
2R	13367843	.	G	T	1232.77	.	AC=2;AF=1.00;AN=2;DP=47;ExcessHet=3.0103;FS=0.000;MLEAC=2;MLEAF=1.00;MQ=44.00;QD=26.23;SOR=0.735	GT:AD:DP:GQ:PL	1/1:0,47:47:99:1261,141,0
2R	13367911	.	A	C	2215.77	.	AC=2;AF=1.00;AN=2;DP=54;ExcessHet=3.0103;FS=0.000;MLEAC=2;MLEAF=1.00;MQ=43.96;QD=33.62;SOR=1.445	GT:AD:DP:GQ:PL	1/1:0,54:54:99:2244,162,0
2R	13367933	.	C	A	2336.77	.	AC=2;AF=1.00;AN=2;DP=56;ExcessHet=3.0103;FS=0.000;MLEAC=2;MLEAF=1.00;MQ=43.93;QD=32.43;SOR=1.101	GT:AD:DP:GQ:PL	1/1:0,56:56:99:2365,174,0
2R	13368153	.	ACACCAC	A	1340.73	.	AC=2;AF=1.00;AN=2;DP=34;ExcessHet=3.0103;FS=0.000;MLEAC=2;MLEAF=1.00;MQ=43.88;QD=27.28;SOR=0.756	GT:AD:DP:GQ:PL	1/1:0,31:31:94:1378,94,0
2R	13368174	.	C	G	1573.77	.	AC=2;AF=1.00;AN=2;DP=36;ExcessHet=3.0103;FS=0.000;MLEAC=2;MLEAF=1.00;MQ=43.89;QD=32.73;SOR=0.804	GT:AD:DP:GQ:PL	1/1:0,36:36:99:1602,108,0
2R	13368180	.	C	G	1603.77	.	AC=2;AF=1.00;AN=2;DP=36;ExcessHet=3.0103;FS=0.000;MLEAC=2;MLEAF=1.00;MQ=43.89;QD=29.59;SOR=0.927	GT:AD:DP:GQ:PL	1/1:0,36:36:99:1632,111,0
2R	13368266	.	G	A	1046.77	.	AC=2;AF=1.00;AN=2;DP=38;ExcessHet=3.0103;FS=0.000;MLEAC=2;MLEAF=1.00;MQ=43.95;QD=27.55;SOR=0.798	GT:AD:DP:GQ:PL	1/1:0,38:38:99:1075,114,0
2R	13368350	.	G	A	1049.77	.	AC=2;AF=1.00;AN=2;DP=40;ExcessHet=3.0103;FS=0.000;MLEAC=2;MLEAF=1.00;MQ=43.67;QD=26.24;SOR=1.022	GT:AD:DP:GQ:PL	1/1:0,40:40:99:1078,120,0
2R	13368421	.	T	C	1063.77	.	AC=2;AF=1.00;AN=2;DP=38;ExcessHet=3.0103;FS=0.000;MLEAC=2;MLEAF=1.00;MQ=43.42;QD=27.99;SOR=0.798	GT:AD:DP:GQ:PL	1/1:0,38:38:99:1092,114,0
2R	13368456	.	T	G	2044.77	.	AC=2;AF=1.00;AN=2;DP=46;ExcessHet=3.0103;FS=0.000;MLEAC=2;MLEAF=1.00;MQ=43.48;QD=30.32;SOR=0.693	GT:AD:DP:GQ:PL	1/1:0,46:46:99:2073,141,0
2R	13368467	.	G	A	2114.77	.	AC=2;AF=1.00;AN=2;DP=47;ExcessHet=3.0103;FS=0.000;MLEAC=2;MLEAF=1.00;MQ=43.39;QD=33.49;SOR=0.735	GT:AD:DP:GQ:PL	1/1:0,47:47:99:2143,144,0
2R	13368476	2R_13368476_SNP	A	T	2176.77	.	AC=2;AF=1.00;AN=2;DB;DP=49;ExcessHet=3.0103;FS=0.000;MLEAC=2;MLEAF=1.00;MQ=43.41;QD=33.31;SOR=0.818	GT:AD:DP:GQ:PL	1/1:0,49:49:99:2205,147,0
2R	13368477	.	T	C	2176.77	.	AC=2;AF=1.00;AN=2;DP=49;ExcessHet=3.0103;FS=0.000;MLEAC=2;MLEAF=1.00;MQ=43.41;QD=30.42;SOR=0.818	GT:AD:DP:GQ:PL	1/1:0,49:49:99:2205,147,0
2R	13368495	.	A	T	2107.77	.	AC=2;AF=1.00;AN=2;DP=47;ExcessHet=3.0103;FS=0.000;MLEAC=2;MLEAF=1.00;MQ=43.67;QD=34.85;SOR=1.132	GT:AD:DP:GQ:PL	1/1:0,47:47:99:2136,147,0
2R	13368613	.	A	T	1571.77	.	AC=2;AF=1.00;AN=2;DP=38;ExcessHet=3.0103;FS=0.000;MLEAC=2;MLEAF=1.00;MQ=43.90;QD=31.84;SOR=0.798	GT:AD:DP:GQ:PL	1/1:0,38:38:99:1600,117,0
2R	13368622	.	A	G	1575.77	.	AC=2;AF=1.00;AN=2;DP=38;ExcessHet=3.0103;FS=0.000;MLEAC=2;MLEAF=1.00;MQ=43.90;QD=29.22;SOR=0.798	GT:AD:DP:GQ:PL	1/1:0,38:38:99:1604,117,0
2R	13368637	.	C	G	1094.77	.	AC=2;AF=1.00;AN=2;DP=42;ExcessHet=3.0103;FS=0.000;MLEAC=2;MLEAF=1.00;MQ=43.69;QD=26.07;SOR=1.127	GT:AD:DP:GQ:PL	1/1:0,42:42:99:1123,125,0
2R	13368751	.	G	C	1146.77	.	AC=2;AF=1.00;AN=2;DP=44;ExcessHet=3.0103;FS=0.000;MLEAC=2;MLEAF=1.00;MQ=42.53;QD=26.67;SOR=1.055	GT:AD:DP:GQ:PL	1/1:0,43:43:99:1175,129,0
2R	13368798	.	T	C	1201.77	.	AC=2;AF=1.00;AN=2;DP=28;ExcessHet=3.0103;FS=0.000;MLEAC=2;MLEAF=1.00;MQ=41.65;QD=28.97;SOR=1.382	GT:AD:DP:GQ:PL	1/1:0,28:28:85:1230,85,0
2R	13368809	.	ATATGAATAAAGCATCTTTACATTTTGTATGCAATATTTTAAAATATCGTTCTTACTTG	A	1357.73	.	AC=2;AF=1.00;AN=2;DP=30;ExcessHet=3.0103;FS=0.000;MLEAC=2;MLEAF=1.00;MQ=41.81;QD=31.38;SOR=1.329	GT:AD:DP:GQ:PL	1/1:0,30:30:93:1395,93,0
2R	13368885	.	T	C	1411.77	.	AC=2;AF=1.00;AN=2;DP=32;ExcessHet=3.0103;FS=0.000;MLEAC=2;MLEAF=1.00;MQ=42.01;QD=31.78;SOR=1.473	GT:AD:DP:GQ:PL	1/1:0,32:32:96:1440,96,0
2R	13368892	.	T	A	1411.77	.	AC=2;AF=1.00;AN=2;DP=30;ExcessHet=3.0103;FS=0.000;MLEAC=2;MLEAF=1.00;MQ=41.95;QD=28.65;SOR=1.329	GT:AD:DP:GQ:PL	1/1:0,30:30:96:1440,96,0
2R	13368901	.	A	G	1478.77	.	AC=2;AF=1.00;AN=2;DP=32;ExcessHet=3.0103;FS=0.000;MLEAC=2;MLEAF=1.00;MQ=42.08;QD=29.96;SOR=1.284	GT:AD:DP:GQ:PL	1/1:0,32:32:99:1507,103,0
2R	13368902	.	A	G	1478.77	.	AC=2;AF=1.00;AN=2;DP=32;ExcessHet=3.0103;FS=0.000;MLEAC=2;MLEAF=1.00;MQ=42.08;QD=28.50;SOR=1.284	GT:AD:DP:GQ:PL	1/1:0,32:32:99:1507,103,0
2R	13368929	.	T	A	980.77	.	AC=2;AF=1.00;AN=2;DP=38;ExcessHet=3.0103;FS=0.000;MLEAC=2;MLEAF=1.00;MQ=42.90;QD=25.81;SOR=1.040	GT:AD:DP:GQ:PL	1/1:0,38:38:99:1009,113,0
2R	13369172	.	G	T	1516.77	.	AC=2;AF=1.00;AN=2;DP=55;ExcessHet=3.0103;FS=0.000;MLEAC=2;MLEAF=1.00;MQ=43.45;QD=27.58;SOR=1.262	GT:AD:DP:GQ:PL	1/1:0,55:55:99:1545,165,0
2R	13369200	.	T	A	1471.77	.	AC=2;AF=1.00;AN=2;DP=54;ExcessHet=3.0103;FS=0.000;MLEAC=2;MLEAF=1.00;MQ=43.41;QD=27.25;SOR=1.118	GT:AD:DP:GQ:PL	1/1:0,54:54:99:1500,162,0
2R	13369382	.	C	T	1834.77	.	AC=2;AF=1.00;AN=2;DP=68;ExcessHet=3.0103;FS=0.000;MLEAC=2;MLEAF=1.00;MQ=41.66;QD=26.98;SOR=0.949	GT:AD:DP:GQ:PL	1/1:0,68:68:99:1863,204,0
2R	13369427	.	G	T	1883.77	.	AC=2;AF=1.00;AN=2;DP=70;ExcessHet=3.0103;FS=0.000;MLEAC=2;MLEAF=1.00;MQ=41.03;QD=27.30;SOR=1.054	GT:AD:DP:GQ:PL	1/1:0,69:69:99:1912,207,0
2R	13369455	.	C	T	2802.77	.	AC=2;AF=1.00;AN=2;DP=68;ExcessHet=3.0103;FS=0.000;MLEAC=2;MLEAF=1.00;MQ=40.63;QD=33.14;SOR=1.179	GT:AD:DP:GQ:PL	1/1:0,68:68:99:2831,208,0
2R	13369474	.	A	G	2458.77	.	AC=2;AF=1.00;AN=2;DP=58;ExcessHet=3.0103;FS=0.000;MLEAC=2;MLEAF=1.00;MQ=40.06;QD=26.70;SOR=1.278	GT:AD:DP:GQ:PL	1/1:0,58:58:99:2487,174,0
2R	13369602	.	G	A	2953.77	.	AC=2;AF=1.00;AN=2;DP=67;ExcessHet=3.0103;FS=0.000;MLEAC=2;MLEAF=1.00;MQ=36.94;QD=27.68;SOR=1.609	GT:AD:DP:GQ:PL	1/1:0,67:67:99:2982,205,0
2R	13369607	.	AG	A	2899.73	.	AC=2;AF=1.00;AN=2;DP=65;ExcessHet=3.0103;FS=0.000;MLEAC=2;MLEAF=1.00;MQ=36.25;QD=27.59;SOR=1.437	GT:AD:DP:GQ:PL	1/1:0,65:65:99:2937,199,0
2R	13369609	.	TAGAAGATC	T	2916.73	.	AC=2;AF=1.00;AN=2;DP=64;ExcessHet=3.0103;FS=0.000;MLEAC=2;MLEAF=1.00;MQ=36.25;QD=35.25;SOR=1.503	GT:AD:DP:GQ:PL	1/1:0,64:64:99:2954,199,0
2R	13369625	.	C	A	2896.77	.	AC=2;AF=1.00;AN=2;DP=65;ExcessHet=3.0103;FS=0.000;MLEAC=2;MLEAF=1.00;MQ=35.94;QD=39.18;SOR=1.437	GT:AD:DP:GQ:PL	1/1:0,65:65:99:2925,196,0
2R	13369628	.	T	G	2884.77	.	AC=2;AF=1.00;AN=2;DP=65;ExcessHet=3.0103;FS=0.000;MLEAC=2;MLEAF=1.00;MQ=35.69;QD=33.14;SOR=1.437	GT:AD:DP:GQ:PL	1/1:0,65:65:99:2913,196,0
2R	13369659	.	G	C	2546.77	.	AC=2;AF=1.00;AN=2;DP=58;ExcessHet=3.0103;FS=0.000;MLEAC=2;MLEAF=1.00;MQ=34.16;QD=32.97;SOR=1.493	GT:AD:DP:GQ:PL	1/1:0,58:58:99:2575,174,0
2R	13369661	.	C	CTTAA	2538.73	.	AC=2;AF=1.00;AN=2;DP=57;ExcessHet=3.0103;FS=0.000;MLEAC=2;MLEAF=1.00;MQ=34.00;QD=35.01;SOR=1.453	GT:AD:DP:GQ:PL	1/1:0,57:57:99:2576,175,0
2R	13369662	.	C	CG	2506.73	.	AC=2;AF=1.00;AN=2;DP=55;ExcessHet=3.0103;FS=0.000;MLEAC=2;MLEAF=1.00;MQ=34.28;QD=32.96;SOR=1.609	GT:AD:DP:GQ:PL	1/1:0,55:55:99:2544,172,0
2R	13369664	.	G	GGAAAAA	2482.73	.	AC=2;AF=1.00;AN=2;DP=55;ExcessHet=3.0103;FS=0.000;MLEAC=2;MLEAF=1.00;MQ=34.28;QD=22.28;SOR=1.609	GT:AD:DP:GQ:PL	1/1:0,55:55:99:2520,169,0
2R	13369666	.	CAGTCCG	C	2527.73	.	AC=2;AF=1.00;AN=2;DP=55;ExcessHet=3.0103;FS=0.000;MLEAC=2;MLEAF=1.00;MQ=34.28;QD=28.71;SOR=1.609	GT:AD:DP:GQ:PL	1/1:0,55:55:99:2565,172,0
2R	13369678	.	A	ACGGGGT	2598.73	.	AC=2;AF=1.00;AN=2;DP=56;ExcessHet=3.0103;FS=0.000;MLEAC=2;MLEAF=1.00;MQ=33.74;QD=25.11;SOR=1.528	GT:AD:DP:GQ:PL	1/1:0,56:56:99:2636,178,0
2R	13369679	.	A	AAG	2597.73	.	AC=2;AF=1.00;AN=2;DP=52;ExcessHet=3.0103;FS=0.000;MLEAC=2;MLEAF=1.00;MQ=32.93;QD=29.87;SOR=1.244	GT:AD:DP:GQ:PL	1/1:0,52:52:99:2635,177,0
2R	13369690	.	C	G	1403.77	.	AC=2;AF=1.00;AN=2;DP=53;ExcessHet=3.0103;FS=0.000;MLEAC=2;MLEAF=1.00;MQ=32.11;QD=26.49;SOR=1.179	GT:AD:DP:GQ:PL	1/1:0,53:53:99:1432,159,0
2R	13369700	.	CTTAAT	C	2457.73	.	AC=2;AF=1.00;AN=2;DP=52;ExcessHet=3.0103;FS=0.000;MLEAC=2;MLEAF=1.00;MQ=31.49;QD=29.58;SOR=0.941	GT:AD:DP:GQ:PL	1/1:0,52:52:99:2495,169,0
2R	13369709	.	A	ATT	682.73	.	AC=2;AF=1.00;AN=2;DP=16;ExcessHet=3.0103;FS=0.000;MLEAC=2;MLEAF=1.00;MQ=32.05;QD=33.66;SOR=0.941	GT:AD:DP:GQ:PL	1/1:0,16:16:48:720,48,0
2R	13369711	.	A	C	691.77	.	AC=2;AF=1.00;AN=2;DP=16;ExcessHet=3.0103;FS=0.000;MLEAC=2;MLEAF=1.00;MQ=32.05;QD=31.08;SOR=0.941	GT:AD:DP:GQ:PL	1/1:0,16:16:48:720,48,0
2R	13369714	.	C	T	691.77	.	AC=2;AF=1.00;AN=2;DP=16;ExcessHet=3.0103;FS=0.000;MLEAC=2;MLEAF=1.00;MQ=32.05;QD=27.92;SOR=0.941	GT:AD:DP:GQ:PL	1/1:0,16:16:48:720,48,0
2R	13369722	.	T	TCCA	818.73	.	AC=2;AF=1.00;AN=2;DP=18;ExcessHet=3.0103;FS=0.000;MLEAC=2;MLEAF=1.00;MQ=31.81;QD=28.69;SOR=0.914	GT:AD:DP:GQ:PL	1/1:0,18:18:57:856,57,0
2R	13369728	.	GGAAATGGAA	G	817.73	.	AC=2;AF=1.00;AN=2;DP=21;ExcessHet=3.0103;FS=0.000;MLEAC=2;MLEAF=1.00;MQ=33.00;QD=24.73;SOR=0.793	GT:AD:DP:GQ:PL	1/1:0,19:19:58:855,58,0
2R	13369740	.	ATATG	A	817.73	.	AC=2;AF=1.00;AN=2;DP=23;ExcessHet=3.0103;FS=0.000;MLEAC=2;MLEAF=1.00;MQ=33.77;QD=32.30;SOR=0.793	GT:AD:DP:GQ:PL	1/1:0,19:19:58:855,58,0
2R	13369748	.	T	A	1070.73	.	AC=2;AF=1.00;AN=2;DP=25;ExcessHet=3.0103;FS=0.000;MLEAC=2;MLEAF=1.00;MQ=34.41;QD=29.50;SOR=0.793	GT:AD:DP:GQ:PL	1/1:0,25:25:75:1108,75,0
2R	13369760	.	G	A	781.77	.	AC=2;AF=1.00;AN=2;BaseQRankSum=1.345;ClippingRankSum=0.000;DP=32;ExcessHet=3.0103;FS=0.000;MLEAC=2;MLEAF=1.00;MQ=34.77;MQRankSum=0.057;QD=24.43;ReadPosRankSum=-0.823;SOR=0.249	GT:AD:DP:GQ:PL	1/1:1,31:32:70:810,70,0
2R	13369774	.	C	T	1664.77	.	AC=2;AF=1.00;AN=2;DP=37;ExcessHet=3.0103;FS=0.000;MLEAC=2;MLEAF=1.00;MQ=35.11;QD=27.14;SOR=0.859	GT:AD:DP:GQ:PL	1/1:0,37:37:99:1693,114,0
2R	13369775	.	T	C	1664.77	.	AC=2;AF=1.00;AN=2;DP=37;ExcessHet=3.0103;FS=0.000;MLEAC=2;MLEAF=1.00;MQ=35.11;QD=27.37;SOR=0.859	GT:AD:DP:GQ:PL	1/1:0,37:37:99:1693,114,0
2R	13369779	.	T	C	1681.77	.	AC=2;AF=1.00;AN=2;DP=37;ExcessHet=3.0103;FS=0.000;MLEAC=2;MLEAF=1.00;MQ=35.26;QD=28.35;SOR=0.859	GT:AD:DP:GQ:PL	1/1:0,37:37:99:1710,114,0
2R	13369781	.	G	T	1681.77	.	AC=2;AF=1.00;AN=2;DP=38;ExcessHet=3.0103;FS=0.000;MLEAC=2;MLEAF=1.00;MQ=35.46;QD=28.81;SOR=0.798	GT:AD:DP:GQ:PL	1/1:0,38:38:99:1710,114,0
2R	13369786	.	A	ACAG	1852.73	.	AC=2;AF=1.00;AN=2;DP=39;ExcessHet=3.0103;FS=0.000;MLEAC=2;MLEAF=1.00;MQ=35.61;QD=25.97;SOR=0.743	GT:AD:DP:GQ:PL	1/1:0,39:39:99:1890,126,0
2R	13369790	.	A	C	1861.77	.	AC=2;AF=1.00;AN=2;DP=42;ExcessHet=3.0103;FS=0.000;MLEAC=2;MLEAF=1.00;MQ=35.38;QD=29.94;SOR=0.788	GT:AD:DP:GQ:PL	1/1:0,42:42:99:1890,126,0
2R	13369793	.	G	T	1906.77	.	AC=2;AF=1.00;AN=2;DP=43;ExcessHet=3.0103;FS=0.000;MLEAC=2;MLEAF=1.00;MQ=35.61;QD=25.92;SOR=0.739	GT:AD:DP:GQ:PL	1/1:0,43:43:99:1935,129,0
2R	13369794	.	GAACT	G	1897.73	.	AC=2;AF=1.00;AN=2;DP=43;ExcessHet=3.0103;FS=0.000;MLEAC=2;MLEAF=1.00;MQ=35.61;QD=24.50;SOR=0.739	GT:AD:DP:GQ:PL	1/1:0,43:43:99:1935,129,0
2R	13369805	.	T	G	1906.77	.	AC=2;AF=1.00;AN=2;DP=43;ExcessHet=3.0103;FS=0.000;MLEAC=2;MLEAF=1.00;MQ=35.61;QD=30.52;SOR=0.739	GT:AD:DP:GQ:PL	1/1:0,43:43:99:1935,130,0
2R	13369820	.	C	A	1386.77	.	AC=2;AF=1.00;AN=2;DP=51;ExcessHet=3.0103;FS=0.000;MLEAC=2;MLEAF=1.00;MQ=35.84;QD=27.19;SOR=0.813	GT:AD:DP:GQ:PL	1/1:0,51:51:99:1415,153,0
2R	13369832	.	A	T	2354.77	.	AC=2;AF=1.00;AN=2;DP=53;ExcessHet=3.0103;FS=0.000;MLEAC=2;MLEAF=1.00;MQ=35.88;QD=28.87;SOR=0.808	GT:AD:DP:GQ:PL	1/1:0,53:53:99:2383,160,0
2R	13369833	.	C	T	2354.77	.	AC=2;AF=1.00;AN=2;DP=53;ExcessHet=3.0103;FS=0.000;MLEAC=2;MLEAF=1.00;MQ=35.88;QD=32.32;SOR=0.808	GT:AD:DP:GQ:PL	1/1:0,53:53:99:2383,160,0
2R	13369836	.	GA	G	2347.73	.	AC=2;AF=1.00;AN=2;DP=52;ExcessHet=3.0103;FS=0.000;MLEAC=2;MLEAF=1.00;MQ=36.07;QD=28.98;SOR=0.770	GT:AD:DP:GQ:PL	1/1:0,52:52:99:2385,160,0
2R	13369839	.	A	T	2446.77	.	AC=2;AF=1.00;AN=2;DP=53;ExcessHet=3.0103;FS=0.000;MLEAC=2;MLEAF=1.00;MQ=36.24;QD=28.57;SOR=0.730	GT:AD:DP:GQ:PL	1/1:0,53:53:99:2475,166,0
2R	13369841	.	A	G	2456.77	.	AC=2;AF=1.00;AN=2;DP=54;ExcessHet=3.0103;FS=0.000;MLEAC=2;MLEAF=1.00;MQ=36.27;QD=26.46;SOR=0.767	GT:AD:DP:GQ:PL	1/1:0,54:54:99:2485,168,0
2R	13369844	.	C	T	2443.77	.	AC=2;AF=1.00;AN=2;DP=56;ExcessHet=3.0103;FS=0.000;MLEAC=2;MLEAF=1.00;MQ=36.57;QD=33.89;SOR=0.765	GT:AD:DP:GQ:PL	1/1:0,56:56:99:2472,168,0
2R	13369861	.	G	A	1449.77	.	AC=2;AF=1.00;AN=2;DP=54;ExcessHet=3.0103;FS=0.000;MLEAC=2;MLEAF=1.00;MQ=37.85;QD=26.85;SOR=0.693	GT:AD:DP:GQ:PL	1/1:0,54:54:99:1478,162,0
2R	13369897	.	A	C	1474.77	.	AC=2;AF=1.00;AN=2;DP=55;ExcessHet=3.0103;FS=0.000;MLEAC=2;MLEAF=1.00;MQ=39.44;QD=26.81;SOR=0.804	GT:AD:DP:GQ:PL	1/1:0,55:55:99:1503,165,0
2R	13370233	.	G	A	1146.77	.	AC=2;AF=1.00;AN=2;DP=42;ExcessHet=3.0103;FS=0.000;MLEAC=2;MLEAF=1.00;MQ=43.66;QD=27.30;SOR=0.788	GT:AD:DP:GQ:PL	1/1:0,42:42:99:1175,126,0
2R	13370250	.	TTGC	T	1782.73	.	AC=2;AF=1.00;AN=2;DP=41;ExcessHet=3.0103;FS=0.000;MLEAC=2;MLEAF=1.00;MQ=43.66;QD=34.03;SOR=0.954	GT:AD:DP:GQ:PL	1/1:0,41:41:99:1820,123,0
2R	13370256	.	G	GGA	1921.73	.	AC=2;AF=1.00;AN=2;DP=40;ExcessHet=3.0103;FS=0.000;MLEAC=2;MLEAF=1.00;MQ=43.70;QD=24.35;SOR=0.902	GT:AD:DP:GQ:PL	1/1:0,40:40:99:1959,135,0
2R	13370257	.	T	G	1910.77	.	AC=2;AF=1.00;AN=2;DP=41;ExcessHet=3.0103;FS=0.000;MLEAC=2;MLEAF=1.00;MQ=43.70;QD=32.23;SOR=0.954	GT:AD:DP:GQ:PL	1/1:0,41:41:99:1939,132,0
2R	13370259	.	T	G	1865.77	.	AC=2;AF=1.00;AN=2;DP=41;ExcessHet=3.0103;FS=0.000;MLEAC=2;MLEAF=1.00;MQ=43.77;QD=23.33;SOR=0.954	GT:AD:DP:GQ:PL	1/1:0,41:41:99:1894,129,0
2R	13370341	.	T	TA	654.73	.	AC=2;AF=1.00;AN=2;BaseQRankSum=-0.684;ClippingRankSum=0.000;DP=41;ExcessHet=3.0103;FS=2.183;MLEAC=2;MLEAF=1.00;MQ=44.00;MQRankSum=0.000;QD=16.79;ReadPosRankSum=0.422;SOR=0.518	GT:AD:DP:GQ:PL	1/1:3,36:39:56:692,56,0
2R	13370489	.	A	G	1730.77	.	AC=2;AF=1.00;AN=2;DP=46;ExcessHet=3.0103;FS=0.000;MLEAC=2;MLEAF=1.00;MQ=43.73;QD=32.93;SOR=1.508	GT:AD:DP:GQ:PL	1/1:0,44:44:99:1759,135,0
2R	13370512	.	C	G	1056.77	.	AC=2;AF=1.00;AN=2;BaseQRankSum=1.648;ClippingRankSum=0.000;DP=49;ExcessHet=3.0103;FS=0.000;MLEAC=2;MLEAF=1.00;MQ=43.80;MQRankSum=-0.247;QD=26.42;ReadPosRankSum=0.000;SOR=0.473	GT:AD:DP:GQ:PL	1/1:2,38:40:56:1085,56,0
2R	13371374	.	C	A	1895.77	.	AC=2;AF=1.00;AN=2;DP=70;ExcessHet=3.0103;FS=0.000;MLEAC=2;MLEAF=1.00;MQ=44.00;QD=27.47;SOR=0.722	GT:AD:DP:GQ:PL	1/1:0,69:69:99:1924,207,0
2R	13371417	.	A	C	2566.77	.	AC=2;AF=1.00;AN=2;DP=62;ExcessHet=3.0103;FS=0.000;MLEAC=2;MLEAF=1.00;MQ=44.00;QD=29.65;SOR=0.725	GT:AD:DP:GQ:PL	1/1:0,61:61:99:2595,184,0
2R	13371431	.	G	T	2399.77	.	AC=2;AF=1.00;AN=2;DP=54;ExcessHet=3.0103;FS=0.000;MLEAC=2;MLEAF=1.00;MQ=44.00;QD=29.45;SOR=0.846	GT:AD:DP:GQ:PL	1/1:0,54:54:99:2428,166,0
2R	13371468	.	A	G	2272.77	.	AC=2;AF=1.00;AN=2;DP=55;ExcessHet=3.0103;FS=0.000;MLEAC=2;MLEAF=1.00;MQ=44.00;QD=30.96;SOR=0.970	GT:AD:DP:GQ:PL	1/1:0,55:55:99:2301,171,0
2R	13371489	.	A	G	2243.77	.	AC=2;AF=1.00;AN=2;DP=55;ExcessHet=3.0103;FS=0.000;MLEAC=2;MLEAF=1.00;MQ=43.93;QD=27.60;SOR=1.371	GT:AD:DP:GQ:PL	1/1:0,55:55:99:2272,168,0
2R	13371603	.	C	G	2857.77	.	AC=2;AF=1.00;AN=2;DP=64;ExcessHet=3.0103;FS=0.000;MLEAC=2;MLEAF=1.00;MQ=43.94;QD=29.74;SOR=1.044	GT:AD:DP:GQ:PL	1/1:0,64:64:99:2886,196,0
2R	13371605	.	A	T	2857.77	.	AC=2;AF=1.00;AN=2;DP=64;ExcessHet=3.0103;FS=0.000;MLEAC=2;MLEAF=1.00;MQ=43.94;QD=37.00;SOR=1.044	GT:AD:DP:GQ:PL	1/1:0,64:64:99:2886,196,0
2R	13371913	.	GCAA	G	1617.73	.	AC=2;AF=1.00;AN=2;BaseQRankSum=-0.788;ClippingRankSum=0.000;DP=48;ExcessHet=3.0103;FS=0.000;MLEAC=2;MLEAF=1.00;MQ=43.90;MQRankSum=6.559;QD=31.52;ReadPosRankSum=1.320;SOR=0.336	GT:AD:DP:GQ:PL	1/1:1,41:42:83:1655,83,0
2R	13372086	.	G	A	998.77	.	AC=2;AF=1.00;AN=2;DP=38;ExcessHet=3.0103;FS=0.000;MLEAC=2;MLEAF=1.00;MQ=44.00;QD=26.99;SOR=0.984	GT:AD:DP:GQ:PL	1/1:0,37:37:99:1027,111,0
2R	13372227	.	C	G	1468.77	.	AC=2;AF=1.00;AN=2;DP=58;ExcessHet=3.0103;FS=0.000;MLEAC=2;MLEAF=1.00;MQ=44.00;QD=25.32;SOR=1.493	GT:AD:DP:GQ:PL	1/1:0,58:58:99:1497,172,0
2R	13372245	.	G	A	1858.77	.	AC=2;AF=1.00;AN=2;DP=66;ExcessHet=3.0103;FS=0.000;MLEAC=2;MLEAF=1.00;MQ=44.00;QD=28.16;SOR=1.574	GT:AD:DP:GQ:PL	1/1:0,66:66:99:1887,198,0
2R	13372541	.	G	A	1728.77	.	AC=2;AF=1.00;AN=2;DP=65;ExcessHet=3.0103;FS=0.000;MLEAC=2;MLEAF=1.00;MQ=44.00;QD=26.60;SOR=0.854	GT:AD:DP:GQ:PL	1/1:0,65:65:99:1757,195,0
2R	13372643	.	G	A	1875.77	.	AC=2;AF=1.00;AN=2;DP=70;ExcessHet=3.0103;FS=0.000;MLEAC=2;MLEAF=1.00;MQ=44.00;QD=26.80;SOR=0.941	GT:AD:DP:GQ:PL	1/1:0,70:70:99:1904,210,0
2R	13372693	.	A	ATATTG	2455.73	.	AC=2;AF=1.00;AN=2;DP=58;ExcessHet=3.0103;FS=0.000;MLEAC=2;MLEAF=1.00;MQ=43.97;QD=28.40;SOR=1.022	GT:AD:DP:GQ:PL	1/1:0,54:54:99:2493,168,0
2R	13372701	.	T	C	2465.77	.	AC=2;AF=1.00;AN=2;DP=55;ExcessHet=3.0103;FS=0.000;MLEAC=2;MLEAF=1.00;MQ=43.96;QD=31.35;SOR=1.061	GT:AD:DP:GQ:PL	1/1:0,55:55:99:2494,169,0
2R	13372706	.	T	G	2477.77	.	AC=2;AF=1.00;AN=2;DP=56;ExcessHet=3.0103;FS=0.000;MLEAC=2;MLEAF=1.00;MQ=43.97;QD=35.01;SOR=1.009	GT:AD:DP:GQ:PL	1/1:0,56:56:99:2506,171,0
2R	13373055	.	C	T	1028.77	.	AC=2;AF=1.00;AN=2;BaseQRankSum=0.279;ClippingRankSum=0.000;DP=40;ExcessHet=3.0103;FS=0.000;MLEAC=2;MLEAF=1.00;MQ=43.81;MQRankSum=-0.115;QD=25.72;ReadPosRankSum=0.391;SOR=0.560	GT:AD:DP:GQ:PL	1/1:1,39:40:92:1057,92,0
2R	13373097	.	G	GCA	1057.82	.	AC=2;AF=1.00;AN=2;BaseQRankSum=-0.872;ClippingRankSum=0.000;DP=44;ExcessHet=3.0103;FS=2.183;MLEAC=2;MLEAF=1.00;MQ=43.70;MQRankSum=-0.456;QD=27.12;ReadPosRankSum=1.213;SOR=0.518	GT:AD:DP:GQ:PL	1/1:3,36:39:17:1095,17,0
2R	13373116	.	A	C	2209.77	.	AC=2;AF=1.00;AN=2;DP=45;ExcessHet=3.0103;FS=0.000;MLEAC=2;MLEAF=1.00;MQ=43.71;QD=28.46;SOR=0.929	GT:AD:DP:GQ:PL	1/1:0,45:45:99:2238,153,0
2R	13373117	.	G	GCACACT	2200.73	.	AC=2;AF=1.00;AN=2;DP=44;ExcessHet=3.0103;FS=0.000;MLEAC=2;MLEAF=1.00;MQ=43.70;QD=32.77;SOR=0.990	GT:AD:DP:GQ:PL	1/1:0,44:44:99:2238,153,0
2R	13373925	.	A	T	1245.77	.	AC=2;AF=1.00;AN=2;BaseQRankSum=0.264;ClippingRankSum=0.000;DP=49;ExcessHet=3.0103;FS=3.195;MLEAC=2;MLEAF=1.00;MQ=43.94;MQRankSum=0.000;QD=25.95;ReadPosRankSum=-0.584;SOR=0.424	GT:AD:DP:GQ:PL	1/1:1,47:48:99:1274,116,0
2R	13373976	.	G	A	1948.77	.	AC=2;AF=1.00;AN=2;DP=47;ExcessHet=3.0103;FS=0.000;MLEAC=2;MLEAF=1.00;MQ=44.00;QD=28.88;SOR=0.735	GT:AD:DP:GQ:PL	1/1:0,47:47:99:1977,141,0
2R	13373987	.	A	T	2034.77	.	AC=2;AF=1.00;AN=2;DP=48;ExcessHet=3.0103;FS=0.000;MLEAC=2;MLEAF=1.00;MQ=44.00;QD=29.99;SOR=0.963	GT:AD:DP:GQ:PL	1/1:0,48:48:99:2063,147,0
2R	13374208	.	A	G	1548.77	.	AC=2;AF=1.00;AN=2;DP=59;ExcessHet=3.0103;FS=0.000;MLEAC=2;MLEAF=1.00;MQ=43.93;QD=26.25;SOR=1.316	GT:AD:DP:GQ:PL	1/1:0,59:59:99:1577,176,0
2R	13374247	.	C	A	1761.77	.	AC=2;AF=1.00;AN=2;BaseQRankSum=1.741;ClippingRankSum=0.000;DP=66;ExcessHet=3.0103;FS=4.393;MLEAC=2;MLEAF=1.00;MQ=43.91;MQRankSum=-0.145;QD=26.69;ReadPosRankSum=-1.365;SOR=1.241	GT:AD:DP:GQ:PL	1/1:1,65:66:99:1790,188,0
2R	13374296	.	CA	C	2649.73	.	AC=2;AF=1.00;AN=2;DP=64;ExcessHet=3.0103;FS=0.000;MLEAC=2;MLEAF=1.00;MQ=43.88;QD=30.33;SOR=1.160	GT:AD:DP:GQ:PL	1/1:0,60:60:99:2687,181,0
2R	13374306	.	A	T	2875.77	.	AC=2;AF=1.00;AN=2;DP=65;ExcessHet=3.0103;FS=0.000;MLEAC=2;MLEAF=1.00;MQ=43.88;QD=31.75;SOR=1.162	GT:AD:DP:GQ:PL	1/1:0,65:65:99:2904,196,0
2R	13374308	.	A	T	2875.77	.	AC=2;AF=1.00;AN=2;DP=65;ExcessHet=3.0103;FS=0.000;MLEAC=2;MLEAF=1.00;MQ=43.88;QD=29.68;SOR=1.162	GT:AD:DP:GQ:PL	1/1:0,65:65:99:2904,196,0
2R	13374439	.	G	A	2865.77	.	AC=2;AF=1.00;AN=2;DP=67;ExcessHet=3.0103;FS=0.000;MLEAC=2;MLEAF=1.00;MQ=43.85;QD=30.97;SOR=0.957	GT:AD:DP:GQ:PL	1/1:0,66:66:99:2894,199,0
2R	13374445	.	G	A	2615.77	.	AC=2;AF=1.00;AN=2;BaseQRankSum=2.361;ClippingRankSum=0.000;DP=65;ExcessHet=3.0103;FS=7.592;MLEAC=2;MLEAF=1.00;MQ=43.85;MQRankSum=2.283;QD=27.30;ReadPosRankSum=0.855;SOR=0.810	GT:AD:DP:GQ:PL	1/1:2,62:64:99:2644,123,0
2R	13374568	.	A	T	2934.77	.	AC=2;AF=1.00;AN=2;DP=65;ExcessHet=3.0103;FS=0.000;MLEAC=2;MLEAF=1.00;MQ=43.01;QD=31.32;SOR=1.437	GT:AD:DP:GQ:PL	1/1:0,65:65:99:2963,202,0
2R	13374573	.	C	A	2926.77	.	AC=2;AF=1.00;AN=2;DP=64;ExcessHet=3.0103;FS=0.000;MLEAC=2;MLEAF=1.00;MQ=42.99;QD=29.13;SOR=1.503	GT:AD:DP:GQ:PL	1/1:0,64:64:99:2955,199,0
2R	13374597	.	G	A	2986.77	.	AC=2;AF=1.00;AN=2;DP=66;ExcessHet=3.0103;FS=0.000;MLEAC=2;MLEAF=1.00;MQ=43.49;QD=31.22;SOR=1.473	GT:AD:DP:GQ:PL	1/1:0,66:66:99:3015,202,0
2R	13374599	.	A	C	2986.77	.	AC=2;AF=1.00;AN=2;DP=66;ExcessHet=3.0103;FS=0.000;MLEAC=2;MLEAF=1.00;MQ=43.49;QD=27.82;SOR=1.376	GT:AD:DP:GQ:PL	1/1:0,66:66:99:3015,202,0
2R	13374600	.	A	C	3076.77	.	AC=2;AF=1.00;AN=2;DP=66;ExcessHet=3.0103;FS=0.000;MLEAC=2;MLEAF=1.00;MQ=43.49;QD=31.51;SOR=1.376	GT:AD:DP:GQ:PL	1/1:0,66:66:99:3105,208,0
2R	13374602	.	A	C	3031.77	.	AC=2;AF=1.00;AN=2;DP=68;ExcessHet=3.0103;FS=0.000;MLEAC=2;MLEAF=1.00;MQ=43.50;QD=33.56;SOR=1.352	GT:AD:DP:GQ:PL	1/1:0,68:68:99:3060,205,0
2R	13374606	.	T	A	3121.77	.	AC=2;AF=1.00;AN=2;DP=68;ExcessHet=3.0103;FS=0.000;MLEAC=2;MLEAF=1.00;MQ=43.50;QD=29.94;SOR=1.179	GT:AD:DP:GQ:PL	1/1:0,68:68:99:3150,211,0
2R	13374625	.	AGG	A	3292.73	.	AC=2;AF=1.00;AN=2;DP=73;ExcessHet=3.0103;FS=0.000;MLEAC=2;MLEAF=1.00;MQ=43.69;QD=30.94;SOR=0.836	GT:AD:DP:GQ:PL	1/1:0,73:73:99:3330,223,0
2R	13374638	.	T	C	3121.77	.	AC=2;AF=1.00;AN=2;DP=69;ExcessHet=3.0103;FS=0.000;MLEAC=2;MLEAF=1.00;MQ=43.67;QD=30.34;SOR=0.722	GT:AD:DP:GQ:PL	1/1:0,69:69:99:3150,211,0
2R	13374642	.	G	A	3191.77	.	AC=2;AF=1.00;AN=2;DP=70;ExcessHet=3.0103;FS=0.000;MLEAC=2;MLEAF=1.00;MQ=43.68;QD=23.14;SOR=0.811	GT:AD:DP:GQ:PL	1/1:0,70:70:99:3220,217,0
2R	13374658	.	T	C	2916.77	.	AC=2;AF=1.00;AN=2;DP=67;ExcessHet=3.0103;FS=0.000;MLEAC=2;MLEAF=1.00;MQ=43.77;QD=29.84;SOR=0.990	GT:AD:DP:GQ:PL	1/1:0,67:67:99:2945,205,0
2R	13375173	.	T	C	1403.77	.	AC=2;AF=1.00;AN=2;DP=55;ExcessHet=3.0103;FS=0.000;MLEAC=2;MLEAF=1.00;MQ=43.89;QD=25.52;SOR=1.159	GT:AD:DP:GQ:PL	1/1:0,55:55:99:1432,164,0
2R	13375277	.	G	T	1579.77	.	AC=2;AF=1.00;AN=2;DP=59;ExcessHet=3.0103;FS=0.000;MLEAC=2;MLEAF=1.00;MQ=43.87;QD=26.78;SOR=0.871	GT:AD:DP:GQ:PL	1/1:0,59:59:99:1608,177,0
2R	13375289	.	G	A	1598.77	.	AC=2;AF=1.00;AN=2;DP=60;ExcessHet=3.0103;FS=0.000;MLEAC=2;MLEAF=1.00;MQ=43.93;QD=26.65;SOR=1.071	GT:AD:DP:GQ:PL	1/1:0,60:60:99:1627,179,0
2R	13375331	.	A	G	1571.77	.	AC=2;AF=1.00;AN=2;DP=60;ExcessHet=3.0103;FS=0.000;MLEAC=2;MLEAF=1.00;MQ=43.82;QD=26.20;SOR=1.160	GT:AD:DP:GQ:PL	1/1:0,60:60:99:1600,179,0
2R	13375365	.	C	T	1566.77	.	AC=2;AF=1.00;AN=2;BaseQRankSum=1.796;ClippingRankSum=0.000;DP=60;ExcessHet=3.0103;FS=3.310;MLEAC=2;MLEAF=1.00;MQ=43.72;MQRankSum=-0.343;QD=26.11;ReadPosRankSum=0.087;SOR=0.494	GT:AD:DP:GQ:PL	1/1:1,59:60:99:1595,169,0
2R	13375452	.	A	ATATG	2595.73	.	AC=2;AF=1.00;AN=2;DP=58;ExcessHet=3.0103;FS=0.000;MLEAC=2;MLEAF=1.00;MQ=43.80;QD=32.31;SOR=0.997	GT:AD:DP:GQ:PL	1/1:0,58:58:99:2633,177,0
2R	13375573	.	G	A	2408.77	.	AC=2;AF=1.00;AN=2;DP=55;ExcessHet=3.0103;FS=0.000;MLEAC=2;MLEAF=1.00;MQ=43.02;QD=25.88;SOR=0.729	GT:AD:DP:GQ:PL	1/1:0,55:55:99:2437,166,0
2R	13375578	.	T	G	2513.77	.	AC=2;AF=1.00;AN=2;DP=55;ExcessHet=3.0103;FS=0.000;MLEAC=2;MLEAF=1.00;MQ=43.02;QD=29.30;SOR=0.804	GT:AD:DP:GQ:PL	1/1:0,55:55:99:2542,172,0
2R	13375579	.	G	C	2513.77	.	AC=2;AF=1.00;AN=2;DP=54;ExcessHet=3.0103;FS=0.000;MLEAC=2;MLEAF=1.00;MQ=42.96;QD=29.98;SOR=0.767	GT:AD:DP:GQ:PL	1/1:0,54:54:99:2542,172,0
2R	13375618	.	T	G	2084.77	.	AC=2;AF=1.00;AN=2;DP=46;ExcessHet=3.0103;FS=0.000;MLEAC=2;MLEAF=1.00;MQ=41.90;QD=27.90;SOR=1.329	GT:AD:DP:GQ:PL	1/1:0,46:46:99:2113,144,0
2R	13375623	.	T	TCA	2102.73	.	AC=2;AF=1.00;AN=2;DP=47;ExcessHet=3.0103;FS=0.000;MLEAC=2;MLEAF=1.00;MQ=41.92;QD=34.03;SOR=1.132	GT:AD:DP:GQ:PL	1/1:0,47:47:99:2140,144,0
2R	13375627	.	C	A	1996.77	.	AC=2;AF=1.00;AN=2;DP=45;ExcessHet=3.0103;FS=0.000;MLEAC=2;MLEAF=1.00;MQ=41.83;QD=31.08;SOR=1.154	GT:AD:DP:GQ:PL	1/1:0,45:45:99:2025,135,0
2R	13375643	.	A	T	2070.77	.	AC=2;AF=1.00;AN=2;DP=46;ExcessHet=3.0103;FS=0.000;MLEAC=2;MLEAF=1.00;MQ=41.88;QD=25.77;SOR=1.203	GT:AD:DP:GQ:PL	1/1:0,46:46:99:2099,141,0
2R	13375650	.	T	A	2115.77	.	AC=2;AF=1.00;AN=2;DP=47;ExcessHet=3.0103;FS=0.000;MLEAC=2;MLEAF=1.00;MQ=41.92;QD=24.70;SOR=1.132	GT:AD:DP:GQ:PL	1/1:0,47:47:99:2144,144,0
2R	13375653	.	AC	A	2122.73	.	AC=2;AF=1.00;AN=2;DP=46;ExcessHet=3.0103;FS=0.000;MLEAC=2;MLEAF=1.00;MQ=41.88;QD=30.38;SOR=1.085	GT:AD:DP:GQ:PL	1/1:0,46:46:99:2160,144,0
2R	13375655	.	T	G	2086.77	.	AC=2;AF=1.00;AN=2;DP=46;ExcessHet=3.0103;FS=0.000;MLEAC=2;MLEAF=1.00;MQ=41.88;QD=29.46;SOR=1.085	GT:AD:DP:GQ:PL	1/1:0,46:46:99:2115,141,0
2R	13375660	.	C	G	2196.77	.	AC=2;AF=1.00;AN=2;DP=48;ExcessHet=3.0103;FS=0.000;MLEAC=2;MLEAF=1.00;MQ=41.97;QD=34.35;SOR=1.067	GT:AD:DP:GQ:PL	1/1:0,48:48:99:2225,151,0
2R	13375661	.	C	A	2196.77	.	AC=2;AF=1.00;AN=2;DP=50;ExcessHet=3.0103;FS=0.000;MLEAC=2;MLEAF=1.00;MQ=42.05;QD=32.24;SOR=1.051	GT:AD:DP:GQ:PL	1/1:0,50:50:99:2225,151,0
2R	13375676	.	T	C	1456.77	.	AC=2;AF=1.00;AN=2;DP=56;ExcessHet=3.0103;FS=0.000;MLEAC=2;MLEAF=1.00;MQ=42.28;QD=26.49;SOR=0.804	GT:AD:DP:GQ:PL	1/1:0,55:55:99:1485,165,0
2R	13375915	.	A	T	1568.77	.	AC=2;AF=1.00;AN=2;DP=60;ExcessHet=3.0103;FS=0.000;MLEAC=2;MLEAF=1.00;MQ=43.71;QD=26.59;SOR=0.726	GT:AD:DP:GQ:PL	1/1:0,59:59:99:1597,177,0
2R	13376137	.	CCAT	C	2437.73	.	AC=2;AF=1.00;AN=2;DP=54;ExcessHet=3.0103;FS=0.000;MLEAC=2;MLEAF=1.00;MQ=42.82;QD=28.39;SOR=0.767	GT:AD:DP:GQ:PL	1/1:0,54:54:99:2475,166,0
2R	13376142	.	A	ATGTGG	2564.73	.	AC=2;AF=1.00;AN=2;DP=55;ExcessHet=3.0103;FS=0.000;MLEAC=2;MLEAF=1.00;MQ=42.84;QD=32.10;SOR=0.729	GT:AD:DP:GQ:PL	1/1:0,55:55:99:2602,175,0
2R	13376143	.	CATA	C	2564.73	.	AC=2;AF=1.00;AN=2;DP=55;ExcessHet=3.0103;FS=0.000;MLEAC=2;MLEAF=1.00;MQ=42.84;QD=29.84;SOR=0.884	GT:AD:DP:GQ:PL	1/1:0,55:55:99:2602,175,0
2R	13376182	.	C	CAGGTGGGCTGG	2568.73	.	AC=2;AF=1.00;AN=2;DP=53;ExcessHet=3.0103;FS=0.000;MLEAC=2;MLEAF=1.00;MQ=42.83;QD=26.36;SOR=0.732	GT:AD:DP:GQ:PL	1/1:0,51:51:99:2606,177,0
2R	13376382	.	A	G	1490.77	.	AC=2;AF=1.00;AN=2;DP=57;ExcessHet=3.0103;FS=0.000;MLEAC=2;MLEAF=1.00;MQ=43.54;QD=26.15;SOR=0.800	GT:AD:DP:GQ:PL	1/1:0,57:57:99:1519,170,0
2R	13376586	.	C	T	1625.77	.	AC=2;AF=1.00;AN=2;DP=60;ExcessHet=3.0103;FS=0.000;MLEAC=2;MLEAF=1.00;MQ=43.10;QD=27.10;SOR=1.071	GT:AD:DP:GQ:PL	1/1:0,60:60:99:1654,180,0
2R	13376659	.	TTGAAA	T	1809.73	.	AC=2;AF=1.00;AN=2;DP=41;ExcessHet=3.0103;FS=0.000;MLEAC=2;MLEAF=1.00;MQ=42.27;QD=28.99;SOR=0.743	GT:AD:DP:GQ:PL	1/1:0,39:39:99:1847,124,0
2R	13376669	.	TGAACTCAAAATAAGCATTTTTATAGTC	T	1897.73	.	AC=2;AF=1.00;AN=2;DP=42;ExcessHet=3.0103;FS=0.000;MLEAC=2;MLEAF=1.00;MQ=42.64;QD=26.70;SOR=0.788	GT:AD:DP:GQ:PL	1/1:0,42:42:99:1935,129,0
2R	13376698	.	GACTGCAC	G	1942.73	.	AC=2;AF=1.00;AN=2;DP=43;ExcessHet=3.0103;FS=0.000;MLEAC=2;MLEAF=1.00;MQ=42.67;QD=32.88;SOR=0.836	GT:AD:DP:GQ:PL	1/1:0,43:43:99:1980,132,0
2R	13376709	.	A	G	1996.77	.	AC=2;AF=1.00;AN=2;DP=45;ExcessHet=3.0103;FS=0.000;MLEAC=2;MLEAF=1.00;MQ=42.73;QD=30.06;SOR=0.737	GT:AD:DP:GQ:PL	1/1:0,45:45:99:2025,135,0
2R	13376710	.	ATGTATTCTTAAGTCGCCC	A	1988.73	.	AC=2;AF=1.00;AN=2;DP=45;ExcessHet=3.0103;FS=0.000;MLEAC=2;MLEAF=1.00;MQ=42.73;QD=30.18;SOR=0.737	GT:AD:DP:GQ:PL	1/1:0,45:45:99:2026,136,0
2R	13376739	.	A	G	1996.77	.	AC=2;AF=1.00;AN=2;DP=45;ExcessHet=3.0103;FS=0.000;MLEAC=2;MLEAF=1.00;MQ=42.56;QD=34.55;SOR=0.929	GT:AD:DP:GQ:PL	1/1:0,45:45:99:2025,135,0
2R	13376740	.	A	T	1996.77	.	AC=2;AF=1.00;AN=2;DP=45;ExcessHet=3.0103;FS=0.000;MLEAC=2;MLEAF=1.00;MQ=42.56;QD=30.20;SOR=0.929	GT:AD:DP:GQ:PL	1/1:0,45:45:99:2025,135,0
2R	13376742	.	G	A	1996.77	.	AC=2;AF=1.00;AN=2;DP=43;ExcessHet=3.0103;FS=0.000;MLEAC=2;MLEAF=1.00;MQ=42.49;QD=29.16;SOR=1.055	GT:AD:DP:GQ:PL	1/1:0,43:43:99:2025,135,0
2R	13376748	.	C	T	1771.77	.	AC=2;AF=1.00;AN=2;DP=39;ExcessHet=3.0103;FS=0.000;MLEAC=2;MLEAF=1.00;MQ=42.34;QD=27.73;SOR=1.236	GT:AD:DP:GQ:PL	1/1:0,39:39:99:1800,120,0
2R	13376755	.	A	G	1546.77	.	AC=2;AF=1.00;AN=2;DP=33;ExcessHet=3.0103;FS=0.000;MLEAC=2;MLEAF=1.00;MQ=42.44;QD=28.22;SOR=1.179	GT:AD:DP:GQ:PL	1/1:0,33:33:99:1575,105,0
2R	13376763	.	C	T	1444.77	.	AC=2;AF=1.00;AN=2;DP=31;ExcessHet=3.0103;FS=0.000;MLEAC=2;MLEAF=1.00;MQ=42.47;QD=33.28;SOR=1.214	GT:AD:DP:GQ:PL	1/1:0,31:31:99:1473,99,0
2R	13376766	.	T	C	1354.77	.	AC=2;AF=1.00;AN=2;DP=29;ExcessHet=3.0103;FS=0.000;MLEAC=2;MLEAF=1.00;MQ=42.57;QD=27.91;SOR=1.255	GT:AD:DP:GQ:PL	1/1:0,29:29:93:1383,93,0
2R	13377113	.	G	A	964.77	.	AC=2;AF=1.00;AN=2;BaseQRankSum=1.517;ClippingRankSum=0.000;DP=42;ExcessHet=3.0103;FS=0.000;MLEAC=2;MLEAF=1.00;MQ=43.64;MQRankSum=-0.243;QD=22.97;ReadPosRankSum=-0.421;SOR=0.336	GT:AD:DP:GQ:PL	1/1:1,41:42:99:993,114,0
2R	13377134	.	T	C	1042.77	.	AC=2;AF=1.00;AN=2;DP=41;ExcessHet=3.0103;FS=0.000;MLEAC=2;MLEAF=1.00;MQ=43.68;QD=25.43;SOR=1.347	GT:AD:DP:GQ:PL	1/1:0,41:41:99:1071,122,0
2R	13377330	.	C	A	1194.77	.	AC=2;AF=1.00;AN=2;DP=45;ExcessHet=3.0103;FS=0.000;MLEAC=2;MLEAF=1.00;MQ=43.87;QD=27.15;SOR=0.990	GT:AD:DP:GQ:PL	1/1:0,44:44:99:1223,131,0
2R	13377347	.	A	G	1639.77	.	AC=2;AF=1.00;AN=2;DP=43;ExcessHet=3.0103;FS=0.000;MLEAC=2;MLEAF=1.00;MQ=43.86;QD=30.77;SOR=1.005	GT:AD:DP:GQ:PL	1/1:0,42:42:99:1668,126,0
2R	13377354	.	T	G	1492.77	.	AC=2;AF=1.00;AN=2;DP=37;ExcessHet=3.0103;FS=0.000;MLEAC=2;MLEAF=1.00;MQ=43.84;QD=26.86;SOR=0.693	GT:AD:DP:GQ:PL	1/1:0,36:36:99:1521,108,0
2R	13377374	.	C	T	949.77	.	AC=2;AF=1.00;AN=2;DP=39;ExcessHet=3.0103;FS=0.000;MLEAC=2;MLEAF=1.00;MQ=43.85;QD=24.99;SOR=0.798	GT:AD:DP:GQ:PL	1/1:0,38:38:99:978,113,0
2R	13377398	.	G	T	1021.77	.	AC=2;AF=1.00;AN=2;DP=41;ExcessHet=3.0103;FS=0.000;MLEAC=2;MLEAF=1.00;MQ=43.90;QD=25.54;SOR=0.693	GT:AD:DP:GQ:PL	1/1:0,40:40:99:1050,118,0
2R	13377410	.	G	A	1068.77	.	AC=2;AF=1.00;AN=2;DP=40;ExcessHet=3.0103;FS=0.000;MLEAC=2;MLEAF=1.00;MQ=43.90;QD=27.40;SOR=0.743	GT:AD:DP:GQ:PL	1/1:0,39:39:99:1097,117,0
2R	13377527	.	G	A	1525.77	.	AC=2;AF=1.00;AN=2;DP=58;ExcessHet=3.0103;FS=0.000;MLEAC=2;MLEAF=1.00;MQ=43.29;QD=27.25;SOR=0.765	GT:AD:DP:GQ:PL	1/1:0,56:56:99:1554,168,0
2R	13377879	.	CTTATATTTGCTGTT	C	2468.75	.	AC=2;AF=1.00;AN=2;BaseQRankSum=-0.861;ClippingRankSum=0.000;DP=61;ExcessHet=3.0103;FS=0.000;MLEAC=2;MLEAF=1.00;MQ=41.47;MQRankSum=-1.098;QD=27.72;ReadPosRankSum=-1.679;SOR=0.223	GT:AD:DP:GQ:PL	1/1:1,60:61:23:2506,23,0
2R	13377962	.	C	T	2581.77	.	AC=2;AF=1.00;AN=2;DP=58;ExcessHet=3.0103;FS=0.000;MLEAC=2;MLEAF=1.00;MQ=40.15;QD=29.86;SOR=0.693	GT:AD:DP:GQ:PL	1/1:0,58:58:99:2610,175,0
2R	13377963	.	C	A	2581.77	.	AC=2;AF=1.00;AN=2;DP=58;ExcessHet=3.0103;FS=0.000;MLEAC=2;MLEAF=1.00;MQ=40.15;QD=28.07;SOR=0.693	GT:AD:DP:GQ:PL	1/1:0,58:58:99:2610,175,0
2R	13377967	.	TCC	T	2707.73	.	AC=2;AF=1.00;AN=2;DP=57;ExcessHet=3.0103;FS=0.000;MLEAC=2;MLEAF=1.00;MQ=40.08;QD=28.07;SOR=0.728	GT:AD:DP:GQ:PL	1/1:0,57:57:99:2745,184,0
2R	13377970	.	A	ATG	2707.73	.	AC=2;AF=1.00;AN=2;DP=57;ExcessHet=3.0103;FS=0.000;MLEAC=2;MLEAF=1.00;MQ=40.08;QD=27.32;SOR=0.728	GT:AD:DP:GQ:PL	1/1:0,57:57:99:2745,184,0
2R	13377973	.	T	TATCATA	2752.73	.	AC=2;AF=1.00;AN=2;DP=59;ExcessHet=3.0103;FS=0.000;MLEAC=2;MLEAF=1.00;MQ=40.04;QD=28.45;SOR=0.726	GT:AD:DP:GQ:PL	1/1:0,59:59:99:2790,187,0
2R	13377977	.	T	C	2701.77	.	AC=2;AF=1.00;AN=2;DP=60;ExcessHet=3.0103;FS=0.000;MLEAC=2;MLEAF=1.00;MQ=39.85;QD=25.58;SOR=0.760	GT:AD:DP:GQ:PL	1/1:0,60:60:99:2730,184,0
2R	13377981	.	C	T	2701.77	.	AC=2;AF=1.00;AN=2;DP=61;ExcessHet=3.0103;FS=0.000;MLEAC=2;MLEAF=1.00;MQ=39.89;QD=25.06;SOR=0.725	GT:AD:DP:GQ:PL	1/1:0,61:61:99:2730,184,0
2R	13378012	.	C	A	2565.77	.	AC=2;AF=1.00;AN=2;BaseQRankSum=-0.506;ClippingRankSum=0.000;DP=59;ExcessHet=3.0103;FS=3.085;MLEAC=2;MLEAF=1.00;MQ=40.63;MQRankSum=-1.814;QD=25.60;ReadPosRankSum=0.588;SOR=0.331	GT:AD:DP:GQ:PL	1/1:1,58:59:99:2594,136,0
2R	13378017	.	G	T	2626.77	.	AC=2;AF=1.00;AN=2;BaseQRankSum=-0.925;ClippingRankSum=0.000;DP=60;ExcessHet=3.0103;FS=3.310;MLEAC=2;MLEAF=1.00;MQ=40.56;MQRankSum=-1.809;QD=31.93;ReadPosRankSum=0.491;SOR=0.494	GT:AD:DP:GQ:PL	1/1:1,59:60:99:2655,139,0
2R	13378025	.	G	A	2962.77	.	AC=2;AF=1.00;AN=2;BaseQRankSum=-0.628;ClippingRankSum=0.000;DP=66;ExcessHet=3.0103;FS=3.282;MLEAC=2;MLEAF=1.00;MQ=40.77;MQRankSum=-1.716;QD=29.58;ReadPosRankSum=-0.053;SOR=0.469	GT:AD:DP:GQ:PL	1/1:1,65:66:99:2991,166,0
2R	13378032	.	G	T	2846.77	.	AC=2;AF=1.00;AN=2;BaseQRankSum=-0.478;ClippingRankSum=0.000;DP=64;ExcessHet=3.0103;FS=3.291;MLEAC=2;MLEAF=1.00;MQ=40.95;MQRankSum=-1.569;QD=30.06;ReadPosRankSum=-0.406;SOR=0.477	GT:AD:DP:GQ:PL	1/1:1,63:64:99:2875,160,0
2R	13378069	.	TAATTTATGTGAATAC	T	2785.73	.	AC=2;AF=1.00;AN=2;BaseQRankSum=0.998;ClippingRankSum=0.000;DP=67;ExcessHet=3.0103;FS=0.000;MLEAC=2;MLEAF=1.00;MQ=41.56;MQRankSum=-1.852;QD=32.47;ReadPosRankSum=-0.561;SOR=0.966	GT:AD:DP:GQ:PL	1/1:2,64:66:99:2823,112,0
2R	13378095	.	G	A	2716.77	.	AC=2;AF=1.00;AN=2;BaseQRankSum=1.271;ClippingRankSum=0.000;DP=65;ExcessHet=3.0103;FS=0.000;MLEAC=2;MLEAF=1.00;MQ=41.84;MQRankSum=-1.727;QD=26.73;ReadPosRankSum=-1.834;SOR=1.010	GT:AD:DP:GQ:PL	1/1:2,63:65:99:2745,106,0
2R	13378097	.	A	T	2716.77	.	AC=2;AF=1.00;AN=2;BaseQRankSum=-0.949;ClippingRankSum=0.000;DP=64;ExcessHet=3.0103;FS=0.000;MLEAC=2;MLEAF=1.00;MQ=41.86;MQRankSum=-1.714;QD=27.53;ReadPosRankSum=-1.834;SOR=1.057	GT:AD:DP:GQ:PL	1/1:2,62:64:99:2745,106,0
2R	13378106	.	C	G	2564.77	.	AC=2;AF=1.00;AN=2;BaseQRankSum=0.091;ClippingRankSum=0.000;DP=60;ExcessHet=3.0103;FS=0.000;MLEAC=2;MLEAF=1.00;MQ=42.02;MQRankSum=-1.620;QD=32.29;ReadPosRankSum=-0.124;SOR=1.085	GT:AD:DP:GQ:PL	1/1:2,58:60:97:2593,97,0
2R	13378124	.	G	T	2460.77	.	AC=2;AF=1.00;AN=2;BaseQRankSum=-1.392;ClippingRankSum=0.000;DP=61;ExcessHet=3.0103;FS=0.000;MLEAC=2;MLEAF=1.00;MQ=42.21;MQRankSum=-1.480;QD=27.15;ReadPosRankSum=-0.759;SOR=0.950	GT:AD:DP:GQ:PL	1/1:2,59:61:94:2489,94,0
2R	13378547	.	G	T	1433.77	.	AC=2;AF=1.00;AN=2;DP=54;ExcessHet=3.0103;FS=0.000;MLEAC=2;MLEAF=1.00;MQ=43.82;QD=27.05;SOR=0.892	GT:AD:DP:GQ:PL	1/1:0,53:53:99:1462,159,0
2R	13378788	.	A	C	761.77	.	AC=2;AF=1.00;AN=2;DP=33;ExcessHet=3.0103;FS=0.000;MLEAC=2;MLEAF=1.00;MQ=43.77;QD=23.08;SOR=2.235	GT:AD:DP:GQ:PL	1/1:0,33:33:96:790,96,0
2R	13379129	.	A	C	2505.77	.	AC=2;AF=1.00;AN=2;DP=57;ExcessHet=3.0103;FS=0.000;MLEAC=2;MLEAF=1.00;MQ=44.00;QD=29.18;SOR=1.140	GT:AD:DP:GQ:PL	1/1:0,57:57:99:2534,175,0
2R	13379132	.	A	T	2474.77	.	AC=2;AF=1.00;AN=2;DP=56;ExcessHet=3.0103;FS=0.000;MLEAC=2;MLEAF=1.00;MQ=44.00;QD=29.96;SOR=1.101	GT:AD:DP:GQ:PL	1/1:0,56:56:99:2503,172,0
2R	13379252	.	G	T	1847.77	.	AC=2;AF=1.00;AN=2;DP=66;ExcessHet=3.0103;FS=0.000;MLEAC=2;MLEAF=1.00;MQ=44.00;QD=28.00;SOR=1.033	GT:AD:DP:GQ:PL	1/1:0,66:66:99:1876,198,0
2R	13379265	.	G	C	1798.77	.	AC=2;AF=1.00;AN=2;DP=67;ExcessHet=3.0103;FS=0.000;MLEAC=2;MLEAF=1.00;MQ=44.00;QD=26.85;SOR=0.990	GT:AD:DP:GQ:PL	1/1:0,67:67:99:1827,201,0
2R	13379389	.	CCCATTCGCCGCGCAGCT	C	2017.73	.	AC=2;AF=1.00;AN=2;DP=47;ExcessHet=3.0103;FS=0.000;MLEAC=2;MLEAF=1.00;MQ=43.60;QD=25.36;SOR=0.735	GT:AD:DP:GQ:PL	1/1:0,47:47:99:2055,142,0
2R	13379910	.	A	G	1589.77	.	AC=2;AF=1.00;AN=2;DP=57;ExcessHet=3.0103;FS=0.000;MLEAC=2;MLEAF=1.00;MQ=43.95;QD=27.89;SOR=1.047	GT:AD:DP:GQ:PL	1/1:0,57:57:99:1618,171,0
2R	13379946	.	A	T	1228.77	.	AC=2;AF=1.00;AN=2;DP=46;ExcessHet=3.0103;FS=0.000;MLEAC=2;MLEAF=1.00;MQ=43.94;QD=26.71;SOR=1.085	GT:AD:DP:GQ:PL	1/1:0,46:46:99:1257,138,0
2R	13380045	.	A	C	1208.77	.	AC=2;AF=1.00;AN=2;DP=47;ExcessHet=3.0103;FS=0.000;MLEAC=2;MLEAF=1.00;MQ=43.92;QD=25.72;SOR=0.919	GT:AD:DP:GQ:PL	1/1:0,47:47:99:1237,139,0
2R	13380098	.	G	A	1362.77	.	AC=2;AF=1.00;AN=2;DP=55;ExcessHet=3.0103;FS=0.000;MLEAC=2;MLEAF=1.00;MQ=43.93;QD=25.71;SOR=0.892	GT:AD:DP:GQ:PL	1/1:0,53:53:99:1391,158,0
2R	13380144	.	A	G	1439.77	.	AC=2;AF=1.00;AN=2;DP=55;ExcessHet=3.0103;FS=0.000;MLEAC=2;MLEAF=1.00;MQ=43.96;QD=27.17;SOR=1.077	GT:AD:DP:GQ:PL	1/1:0,53:53:99:1468,159,0
2R	13380225	.	G	A	1203.77	.	AC=2;AF=1.00;AN=2;DP=46;ExcessHet=3.0103;FS=0.000;MLEAC=2;MLEAF=1.00;MQ=43.42;QD=26.17;SOR=1.085	GT:AD:DP:GQ:PL	1/1:0,46:46:99:1232,138,0
2R	13380265	.	TAA	T	1267.73	.	AC=2;AF=1.00;AN=2;DP=40;ExcessHet=3.0103;FS=0.000;MLEAC=2;MLEAF=1.00;MQ=43.14;QD=31.69;SOR=0.902	GT:AD:DP:GQ:PL	1/1:0,40:40:99:1305,120,0
2R	13380281	.	A	C	1675.77	.	AC=2;AF=1.00;AN=2;DP=40;ExcessHet=3.0103;FS=0.000;MLEAC=2;MLEAF=1.00;MQ=43.14;QD=30.47;SOR=0.850	GT:AD:DP:GQ:PL	1/1:0,39:39:99:1704,121,0
2R	13380282	.	A	C	1675.77	.	AC=2;AF=1.00;AN=2;DP=40;ExcessHet=3.0103;FS=0.000;MLEAC=2;MLEAF=1.00;MQ=43.14;QD=27.89;SOR=0.902	GT:AD:DP:GQ:PL	1/1:0,40:40:99:1704,121,0
2R	13380293	.	C	CAAAA	1696.73	.	AC=2;AF=1.00;AN=2;DP=43;ExcessHet=3.0103;FS=0.000;MLEAC=1;MLEAF=0.500;MQ=43.20;QD=33.63;SOR=0.693	GT:AD:DP:GQ:PL	1/1:0,41:41:99:1731,129,0
2R	13380296	.	C	A	1849.77	.	AC=2;AF=1.00;AN=2;DP=43;ExcessHet=3.0103;FS=0.000;MLEAC=2;MLEAF=1.00;MQ=43.20;QD=25.02;SOR=0.836	GT:AD:DP:GQ:PL	1/1:0,43:43:99:1878,129,0
2R	13380482	.	CGTCTGTCT	C	2341.73	.	AC=2;AF=1.00;AN=2;DP=56;ExcessHet=3.0103;FS=0.000;MLEAC=2;MLEAF=1.00;MQ=43.41;QD=28.54;SOR=1.036	GT:AD:DP:GQ:PL	1/1:0,52:52:99:2379,160,0
2R	13380504	.	G	T	2609.77	.	AC=2;AF=1.00;AN=2;DP=59;ExcessHet=3.0103;FS=0.000;MLEAC=2;MLEAF=1.00;MQ=43.44;QD=32.83;SOR=1.034	GT:AD:DP:GQ:PL	1/1:0,59:59:99:2638,178,0
2R	13380505	.	C	T	2609.77	.	AC=2;AF=1.00;AN=2;DP=59;ExcessHet=3.0103;FS=0.000;MLEAC=2;MLEAF=1.00;MQ=43.44;QD=29.09;SOR=1.034	GT:AD:DP:GQ:PL	1/1:0,59:59:99:2638,178,0
2R	13380513	.	G	C	2570.77	.	AC=2;AF=1.00;AN=2;DP=57;ExcessHet=3.0103;FS=0.000;MLEAC=2;MLEAF=1.00;MQ=43.42;QD=32.28;SOR=1.140	GT:AD:DP:GQ:PL	1/1:0,57:57:99:2599,175,0
2R	13380622	.	T	C	959.77	.	AC=2;AF=1.00;AN=2;DP=36;ExcessHet=3.0103;FS=0.000;MLEAC=2;MLEAF=1.00;MQ=43.69;QD=26.66;SOR=1.061	GT:AD:DP:GQ:PL	1/1:0,36:36:99:988,107,0
2R	13380714	.	C	T	1302.77	.	AC=2;AF=1.00;AN=2;DP=48;ExcessHet=3.0103;FS=0.000;MLEAC=2;MLEAF=1.00;MQ=43.80;QD=27.14;SOR=1.067	GT:AD:DP:GQ:PL	1/1:0,48:48:99:1331,144,0
2R	13381570	.	C	G	1470.77	.	AC=2;AF=1.00;AN=2;DP=57;ExcessHet=3.0103;FS=0.000;MLEAC=2;MLEAF=1.00;MQ=43.65;QD=26.26;SOR=0.765	GT:AD:DP:GQ:PL	1/1:0,56:56:99:1499,167,0
2R	13381598	.	T	G	2484.77	.	AC=2;AF=1.00;AN=2;DP=58;ExcessHet=3.0103;FS=0.000;MLEAC=2;MLEAF=1.00;MQ=43.66;QD=33.71;SOR=0.997	GT:AD:DP:GQ:PL	1/1:0,58:58:99:2513,174,0
2R	13381602	.	A	G	2484.77	.	AC=2;AF=1.00;AN=2;DP=54;ExcessHet=3.0103;FS=0.000;MLEAC=2;MLEAF=1.00;MQ=43.63;QD=27.57;SOR=0.931	GT:AD:DP:GQ:PL	1/1:0,54:54:99:2513,174,0
2R	13381640	.	G	T	1570.77	.	AC=2;AF=1.00;AN=2;DP=60;ExcessHet=3.0103;FS=0.000;MLEAC=2;MLEAF=1.00;MQ=43.63;QD=26.62;SOR=0.796	GT:AD:DP:GQ:PL	1/1:0,59:59:99:1599,177,0
2R	13381910	.	TC	T	32.73	.	AC=1;AF=0.500;AN=2;BaseQRankSum=-0.328;ClippingRankSum=0.000;DP=11;ExcessHet=3.0103;FS=8.451;MLEAC=1;MLEAF=0.500;MQ=43.64;MQRankSum=0.792;QD=4.68;ReadPosRankSum=2.189;SOR=1.402	GT:AD:DP:GQ:PL	0/1:3,4:7:36:70,0,36
2R	13382062	.	A	C	974.77	.	AC=2;AF=1.00;AN=2;DP=36;ExcessHet=3.0103;FS=0.000;MLEAC=2;MLEAF=1.00;MQ=43.69;QD=27.08;SOR=1.949	GT:AD:DP:GQ:PL	1/1:0,36:36:99:1003,108,0
2R	13382994	.	G	A	1771.77	.	AC=2;AF=1.00;AN=2;DP=42;ExcessHet=3.0103;FS=0.000;MLEAC=2;MLEAF=1.00;MQ=42.78;QD=37.12;SOR=0.902	GT:AD:DP:GQ:PL	1/1:0,40:40:99:1800,120,0
2R	13382998	.	T	G	1771.77	.	AC=2;AF=1.00;AN=2;DP=42;ExcessHet=3.0103;FS=0.000;MLEAC=2;MLEAF=1.00;MQ=42.78;QD=30.85;SOR=0.902	GT:AD:DP:GQ:PL	1/1:0,40:40:99:1800,120,0
2R	13383000	.	T	A	1771.77	.	AC=2;AF=1.00;AN=2;DP=42;ExcessHet=3.0103;FS=0.000;MLEAC=2;MLEAF=1.00;MQ=42.78;QD=27.79;SOR=0.902	GT:AD:DP:GQ:PL	1/1:0,40:40:99:1800,120,0
2R	13383132	.	G	A	1187.77	.	AC=2;AF=1.00;AN=2;DP=48;ExcessHet=3.0103;FS=0.000;MLEAC=2;MLEAF=1.00;MQ=42.45;QD=25.27;SOR=1.251	GT:AD:DP:GQ:PL	1/1:0,47:47:99:1216,139,0
2R	13383171	.	G	A	1873.77	.	AC=2;AF=1.00;AN=2;DP=42;ExcessHet=3.0103;FS=0.000;MLEAC=2;MLEAF=1.00;MQ=42.06;QD=28.58;SOR=0.892	GT:AD:DP:GQ:PL	1/1:0,42:42:99:1902,129,0
2R	13383175	.	T	G	1816.77	.	AC=2;AF=1.00;AN=2;DP=41;ExcessHet=3.0103;FS=0.000;MLEAC=2;MLEAF=1.00;MQ=41.96;QD=30.74;SOR=0.843	GT:AD:DP:GQ:PL	1/1:0,41:41:99:1845,123,0
2R	13383179	.	T	C	1861.77	.	AC=2;AF=1.00;AN=2;DP=40;ExcessHet=3.0103;FS=0.000;MLEAC=2;MLEAF=1.00;MQ=41.98;QD=28.45;SOR=0.793	GT:AD:DP:GQ:PL	1/1:0,40:40:99:1890,126,0
2R	13383181	.	TGCAAAGTAGA	T	1897.73	.	AC=2;AF=1.00;AN=2;DP=41;ExcessHet=3.0103;FS=0.000;MLEAC=2;MLEAF=1.00;MQ=42.03;QD=28.29;SOR=0.843	GT:AD:DP:GQ:PL	1/1:0,41:41:99:1935,129,0
2R	13383195	.	AGATTTTTTATCC	A	1953.73	.	AC=2;AF=1.00;AN=2;DP=43;ExcessHet=3.0103;FS=0.000;MLEAC=2;MLEAF=1.00;MQ=42.13;QD=29.66;SOR=0.836	GT:AD:DP:GQ:PL	1/1:0,43:43:99:1991,135,0
2R	13383217	.	G	T	1856.77	.	AC=2;AF=1.00;AN=2;DP=43;ExcessHet=3.0103;FS=0.000;MLEAC=2;MLEAF=1.00;MQ=41.75;QD=26.49;SOR=1.055	GT:AD:DP:GQ:PL	1/1:0,43:43:99:1885,129,0
2R	13383266	.	G	A	1072.77	.	AC=2;AF=1.00;AN=2;DP=40;ExcessHet=3.0103;FS=0.000;MLEAC=2;MLEAF=1.00;MQ=42.17;QD=26.82;SOR=0.793	GT:AD:DP:GQ:PL	1/1:0,40:40:99:1101,120,0
2R	13383293	.	T	G	1152.77	.	AC=2;AF=1.00;AN=2;DP=44;ExcessHet=3.0103;FS=0.000;MLEAC=2;MLEAF=1.00;MQ=42.21;QD=26.81;SOR=0.836	GT:AD:DP:GQ:PL	1/1:0,43:43:99:1181,129,0
2R	13383352	.	G	A	2396.77	.	AC=2;AF=1.00;AN=2;DP=55;ExcessHet=3.0103;FS=0.000;MLEAC=2;MLEAF=1.00;MQ=42.83;QD=24.59;SOR=0.693	GT:AD:DP:GQ:PL	1/1:0,54:54:99:2425,165,0
2R	13383358	.	A	C	2401.77	.	AC=2;AF=1.00;AN=2;DP=54;ExcessHet=3.0103;FS=0.000;MLEAC=2;MLEAF=1.00;MQ=42.77;QD=29.36;SOR=0.730	GT:AD:DP:GQ:PL	1/1:0,53:53:99:2430,163,0
2R	13383366	.	A	C	2446.77	.	AC=2;AF=1.00;AN=2;DP=56;ExcessHet=3.0103;FS=0.000;MLEAC=2;MLEAF=1.00;MQ=42.76;QD=31.72;SOR=0.729	GT:AD:DP:GQ:PL	1/1:0,55:55:99:2475,166,0
2R	13383368	.	G	T	2446.77	.	AC=2;AF=1.00;AN=2;DP=55;ExcessHet=3.0103;FS=0.000;MLEAC=2;MLEAF=1.00;MQ=42.74;QD=31.30;SOR=0.767	GT:AD:DP:GQ:PL	1/1:0,54:54:99:2475,166,0
2R	13383370	.	C	G	2454.77	.	AC=2;AF=1.00;AN=2;DP=54;ExcessHet=3.0103;FS=0.000;MLEAC=2;MLEAF=1.00;MQ=42.71;QD=29.81;SOR=0.808	GT:AD:DP:GQ:PL	1/1:0,53:53:99:2483,169,0
2R	13383378	.	T	C	2468.77	.	AC=2;AF=1.00;AN=2;DP=57;ExcessHet=3.0103;FS=0.000;MLEAC=2;MLEAF=1.00;MQ=42.69;QD=25.02;SOR=0.841	GT:AD:DP:GQ:PL	1/1:0,56:56:99:2497,172,0
2R	13383403	.	G	C	1303.77	.	AC=2;AF=1.00;AN=2;DP=52;ExcessHet=3.0103;FS=0.000;MLEAC=2;MLEAF=1.00;MQ=42.62;QD=25.56;SOR=0.732	GT:AD:DP:GQ:PL	1/1:0,51:51:99:1332,152,0
2R	13383427	.	A	G	1241.77	.	AC=2;AF=1.00;AN=2;DP=49;ExcessHet=3.0103;FS=0.000;MLEAC=2;MLEAF=1.00;MQ=42.78;QD=25.87;SOR=0.963	GT:AD:DP:GQ:PL	1/1:0,48:48:99:1270,143,0
2R	13383496	.	A	C	1255.77	.	AC=2;AF=1.00;AN=2;DP=48;ExcessHet=3.0103;FS=0.000;MLEAC=2;MLEAF=1.00;MQ=43.32;QD=26.16;SOR=0.963	GT:AD:DP:GQ:PL	1/1:0,48:48:99:1284,144,0
2R	13383599	.	G	GCC	672.73	.	AC=2;AF=1.00;AN=2;DP=18;ExcessHet=3.0103;FS=0.000;MLEAC=2;MLEAF=1.00;MQ=43.89;QD=29.57;SOR=1.739	GT:AD:DP:GQ:PL	1/1:0,17:17:66:710,66,0
2R	13383612	.	C	A	600.77	.	AC=2;AF=1.00;AN=2;DP=26;ExcessHet=3.0103;FS=0.000;MLEAC=2;MLEAF=1.00;MQ=43.92;QD=23.11;SOR=1.220	GT:AD:DP:GQ:PL	1/1:0,26:26:76:629,76,0
2R	13383715	.	G	C	1201.77	.	AC=2;AF=1.00;AN=2;DP=46;ExcessHet=3.0103;FS=0.000;MLEAC=2;MLEAF=1.00;MQ=43.58;QD=26.13;SOR=1.464	GT:AD:DP:GQ:PL	1/1:0,46:46:99:1230,137,0
2R	13383773	.	A	AGG	1221.73	.	AC=2;AF=1.00;AN=2;DP=48;ExcessHet=3.0103;FS=0.000;MLEAC=2;MLEAF=1.00;MQ=43.63;QD=33.02;SOR=0.984	GT:AD:DP:GQ:PL	1/1:0,37:37:99:1259,114,0
2R	13383878	.	C	A	1375.77	.	AC=2;AF=1.00;AN=2;BaseQRankSum=1.820;ClippingRankSum=0.000;DP=53;ExcessHet=3.0103;FS=0.000;MLEAC=2;MLEAF=1.00;MQ=43.45;MQRankSum=-0.495;QD=25.96;ReadPosRankSum=1.473;SOR=0.330	GT:AD:DP:GQ:PL	1/1:1,52:53:99:1404,149,0
2R	13383941	.	AAGGACGC	A	1797.73	.	AC=2;AF=1.00;AN=2;DP=44;ExcessHet=3.0103;FS=0.000;MLEAC=2;MLEAF=1.00;MQ=43.40;QD=20.69;SOR=1.666	GT:AD:DP:GQ:PL	1/1:0,41:41:99:1835,124,0
2R	13384063	.	C	T	536.77	.	AC=2;AF=1.00;AN=2;DP=20;ExcessHet=3.0103;FS=0.000;MLEAC=2;MLEAF=1.00;MQ=41.61;QD=26.84;SOR=0.892	GT:AD:DP:GQ:PL	1/1:0,20:20:60:565,60,0
2R	13384125	.	C	CACCGCCACCG	817.73	.	AC=2;AF=1.00;AN=2;DP=17;ExcessHet=3.0103;FS=0.000;MLEAC=2;MLEAF=1.00;MQ=41.35;QD=22.84;SOR=1.061	GT:AD:DP:GQ:PL	1/1:0,17:17:57:855,57,0
2R	13384136	.	C	CT	907.73	.	AC=2;AF=1.00;AN=2;DP=18;ExcessHet=3.0103;FS=0.000;MLEAC=2;MLEAF=1.00;MQ=41.33;QD=33.09;SOR=1.179	GT:AD:DP:GQ:PL	1/1:0,18:18:63:945,63,0
2R	13384144	.	A	G	892.77	.	AC=2;AF=1.00;AN=2;DP=20;ExcessHet=3.0103;FS=0.000;MLEAC=2;MLEAF=1.00;MQ=41.39;QD=29.04;SOR=2.093	GT:AD:DP:GQ:PL	1/1:0,20:20:63:921,63,0
2R	13384150	.	A	T	930.77	.	AC=2;AF=1.00;AN=2;DP=22;ExcessHet=3.0103;FS=0.000;MLEAC=2;MLEAF=1.00;MQ=41.64;QD=26.27;SOR=1.609	GT:AD:DP:GQ:PL	1/1:0,22:22:66:959,66,0
2R	13384210	.	C	T	1051.77	.	AC=2;AF=1.00;AN=2;DP=24;ExcessHet=3.0103;FS=0.000;MLEAC=2;MLEAF=1.00;MQ=43.30;QD=29.29;SOR=0.859	GT:AD:DP:GQ:PL	1/1:0,24:24:72:1080,72,0
2R	13384212	.	G	A	1051.77	.	AC=2;AF=1.00;AN=2;DP=24;ExcessHet=3.0103;FS=0.000;MLEAC=2;MLEAF=1.00;MQ=43.30;QD=25.20;SOR=0.859	GT:AD:DP:GQ:PL	1/1:0,24:24:72:1080,72,0
2R	13384681	.	T	C	2109.77	.	AC=2;AF=1.00;AN=2;DP=49;ExcessHet=3.0103;FS=0.000;MLEAC=2;MLEAF=1.00;MQ=43.96;QD=29.85;SOR=0.776	GT:AD:DP:GQ:PL	1/1:0,48:48:99:2138,153,0
2R	13384696	.	T	G	2201.77	.	AC=2;AF=1.00;AN=2;DP=49;ExcessHet=3.0103;FS=0.000;MLEAC=2;MLEAF=1.00;MQ=43.96;QD=25.48;SOR=0.776	GT:AD:DP:GQ:PL	1/1:0,48:48:99:2230,150,0
2R	13384697	.	G	C	2176.77	.	AC=2;AF=1.00;AN=2;DP=48;ExcessHet=3.0103;FS=0.000;MLEAC=2;MLEAF=1.00;MQ=43.96;QD=25.86;SOR=0.823	GT:AD:DP:GQ:PL	1/1:0,47:47:99:2205,147,0
2R	13384703	.	T	G	2131.77	.	AC=2;AF=1.00;AN=2;DP=49;ExcessHet=3.0103;FS=0.000;MLEAC=2;MLEAF=1.00;MQ=43.96;QD=26.77;SOR=0.866	GT:AD:DP:GQ:PL	1/1:0,48:48:99:2160,144,0
2R	13384720	.	G	T	2120.77	.	AC=2;AF=1.00;AN=2;DP=50;ExcessHet=3.0103;FS=0.000;MLEAC=2;MLEAF=1.00;MQ=43.96;QD=29.05;SOR=1.007	GT:AD:DP:GQ:PL	1/1:0,49:49:99:2149,147,0
2R	13385029	.	A	C	1156.77	.	AC=2;AF=1.00;AN=2;DP=44;ExcessHet=3.0103;FS=0.000;MLEAC=2;MLEAF=1.00;MQ=44.00;QD=26.90;SOR=0.836	GT:AD:DP:GQ:PL	1/1:0,43:43:99:1185,129,0
2R	13385381	.	A	G	1226.77	.	AC=2;AF=1.00;AN=2;DP=49;ExcessHet=3.0103;FS=0.000;MLEAC=2;MLEAF=1.00;MQ=43.28;QD=26.10;SOR=1.251	GT:AD:DP:GQ:PL	1/1:0,47:47:99:1255,140,0
2R	13385384	.	TTATATGTTGAACTGTCG	T	2180.73	.	AC=2;AF=1.00;AN=2;DP=52;ExcessHet=3.0103;FS=0.000;MLEAC=2;MLEAF=1.00;MQ=43.33;QD=34.06;SOR=1.270	GT:AD:DP:GQ:PL	1/1:0,50:50:99:2218,151,0
2R	13385489	.	G	A	1515.77	.	AC=2;AF=1.00;AN=2;DP=57;ExcessHet=3.0103;FS=0.000;MLEAC=2;MLEAF=1.00;MQ=43.93;QD=26.59;SOR=1.342	GT:AD:DP:GQ:PL	1/1:0,57:57:99:1544,171,0
2R	13385722	.	A	C	1796.77	.	AC=2;AF=1.00;AN=2;DP=67;ExcessHet=3.0103;FS=0.000;MLEAC=2;MLEAF=1.00;MQ=43.78;QD=26.82;SOR=0.784	GT:AD:DP:GQ:PL	1/1:0,67:67:99:1825,201,0
2R	13386631	.	T	C	1615.77	.	AC=2;AF=1.00;AN=2;DP=63;ExcessHet=3.0103;FS=0.000;MLEAC=2;MLEAF=1.00;MQ=43.94;QD=26.06;SOR=0.693	GT:AD:DP:GQ:PL	1/1:0,62:62:99:1644,185,0
2R	13386888	.	C	A	1744.77	.	AC=2;AF=1.00;AN=2;DP=41;ExcessHet=3.0103;FS=0.000;MLEAC=2;MLEAF=1.00;MQ=43.36;QD=29.01;SOR=0.741	GT:AD:DP:GQ:PL	1/1:0,41:41:99:1773,126,0
2R	13386911	.	A	T	1792.77	.	AC=2;AF=1.00;AN=2;DP=40;ExcessHet=3.0103;FS=0.000;MLEAC=2;MLEAF=1.00;MQ=43.34;QD=35.88;SOR=0.902	GT:AD:DP:GQ:PL	1/1:0,40:40:99:1821,123,0
2R	13386916	.	C	A	1829.77	.	AC=2;AF=1.00;AN=2;DP=41;ExcessHet=3.0103;FS=0.000;MLEAC=2;MLEAF=1.00;MQ=43.36;QD=30.94;SOR=0.843	GT:AD:DP:GQ:PL	1/1:0,41:41:99:1858,126,0
2R	13386982	.	G	A	1057.77	.	AC=2;AF=1.00;AN=2;DP=40;ExcessHet=3.0103;FS=0.000;MLEAC=2;MLEAF=1.00;MQ=44.00;QD=26.44;SOR=1.788	GT:AD:DP:GQ:PL	1/1:0,40:40:99:1086,119,0
2R	13387510	.	T	C	2700.77	.	AC=2;AF=1.00;AN=2;DP=60;ExcessHet=3.0103;FS=0.000;MLEAC=2;MLEAF=1.00;MQ=43.97;QD=27.71;SOR=0.986	GT:AD:DP:GQ:PL	1/1:0,60:60:99:2729,184,0
2R	13387516	.	A	G	2925.77	.	AC=2;AF=1.00;AN=2;DP=63;ExcessHet=3.0103;FS=0.000;MLEAC=2;MLEAF=1.00;MQ=43.97;QD=27.90;SOR=1.092	GT:AD:DP:GQ:PL	1/1:0,63:63:99:2954,199,0
2R	13387527	.	T	A	3031.77	.	AC=2;AF=1.00;AN=2;DP=65;ExcessHet=3.0103;FS=0.000;MLEAC=2;MLEAF=1.00;MQ=43.97;QD=25.28;SOR=1.162	GT:AD:DP:GQ:PL	1/1:0,65:65:99:3060,205,0
2R	13387529	.	A	T	3031.77	.	AC=2;AF=1.00;AN=2;DP=67;ExcessHet=3.0103;FS=0.000;MLEAC=2;MLEAF=1.00;MQ=43.97;QD=30.07;SOR=1.066	GT:AD:DP:GQ:PL	1/1:0,67:67:99:3060,205,0
2R	13387538	.	G	C	2949.77	.	AC=2;AF=1.00;AN=2;DP=65;ExcessHet=3.0103;FS=0.000;MLEAC=2;MLEAF=1.00;MQ=43.97;QD=33.54;SOR=1.162	GT:AD:DP:GQ:PL	1/1:0,65:65:99:2978,202,0
2R	13387539	.	C	T	2904.77	.	AC=2;AF=1.00;AN=2;DP=64;ExcessHet=3.0103;FS=0.000;MLEAC=2;MLEAF=1.00;MQ=43.97;QD=30.87;SOR=1.214	GT:AD:DP:GQ:PL	1/1:0,64:64:99:2933,199,0
2R	13387566	.	C	T	1645.77	.	AC=2;AF=1.00;AN=2;DP=62;ExcessHet=3.0103;FS=0.000;MLEAC=2;MLEAF=1.00;MQ=44.00;QD=26.54;SOR=1.057	GT:AD:DP:GQ:PL	1/1:0,62:62:99:1674,186,0
2R	13387908	.	C	A	1406.77	.	AC=2;AF=1.00;AN=2;DP=51;ExcessHet=3.0103;FS=0.000;MLEAC=2;MLEAF=1.00;MQ=44.00;QD=27.58;SOR=1.201	GT:AD:DP:GQ:PL	1/1:0,51:51:99:1435,153,0
2R	13388062	.	G	T	1327.77	.	AC=2;AF=1.00;AN=2;DP=50;ExcessHet=3.0103;FS=0.000;MLEAC=2;MLEAF=1.00;MQ=43.71;QD=26.56;SOR=0.773	GT:AD:DP:GQ:PL	1/1:0,50:50:99:1356,149,0
2R	13388191	.	G	T	1903.77	.	AC=2;AF=1.00;AN=2;DP=45;ExcessHet=3.0103;FS=0.000;MLEAC=2;MLEAF=1.00;MQ=43.35;QD=28.94;SOR=1.105	GT:AD:DP:GQ:PL	1/1:0,44:44:99:1932,132,0
2R	13388199	.	GA	G	1807.73	.	AC=2;AF=1.00;AN=2;DP=42;ExcessHet=3.0103;FS=0.000;MLEAC=2;MLEAF=1.00;MQ=43.35;QD=27.89;SOR=1.075	GT:AD:DP:GQ:PL	1/1:0,41:41:99:1845,123,0
2R	13388203	.	G	A	1844.77	.	AC=2;AF=1.00;AN=2;DP=41;ExcessHet=3.0103;FS=0.000;MLEAC=2;MLEAF=1.00;MQ=43.33;QD=38.93;SOR=1.022	GT:AD:DP:GQ:PL	1/1:0,40:40:99:1873,126,0
2R	13388218	.	C	G	1741.77	.	AC=2;AF=1.00;AN=2;DP=42;ExcessHet=3.0103;FS=0.000;MLEAC=2;MLEAF=1.00;MQ=43.42;QD=24.30;SOR=1.075	GT:AD:DP:GQ:PL	1/1:0,41:41:99:1770,123,0
2R	13388291	.	T	A	1000.77	.	AC=2;AF=1.00;AN=2;DP=38;ExcessHet=3.0103;FS=0.000;MLEAC=2;MLEAF=1.00;MQ=42.01;QD=26.34;SOR=1.040	GT:AD:DP:GQ:PL	1/1:0,38:38:99:1029,114,0
2R	13388322	2R_13388322_SNP	A	T	1602.77	.	AC=2;AF=1.00;AN=2;DB;DP=35;ExcessHet=3.0103;FS=0.000;MLEAC=2;MLEAF=1.00;MQ=41.72;QD=31.05;SOR=1.308	GT:AD:DP:GQ:PL	1/1:0,35:35:99:1631,111,0
2R	13388329	.	C	T	1571.77	.	AC=2;AF=1.00;AN=2;DP=35;ExcessHet=3.0103;FS=0.000;MLEAC=2;MLEAF=1.00;MQ=41.58;QD=28.99;SOR=1.148	GT:AD:DP:GQ:PL	1/1:0,35:35:99:1600,108,0
2R	13388330	.	G	A	1571.77	.	AC=2;AF=1.00;AN=2;DP=35;ExcessHet=3.0103;FS=0.000;MLEAC=2;MLEAF=1.00;MQ=41.58;QD=26.31;SOR=1.148	GT:AD:DP:GQ:PL	1/1:0,35:35:99:1600,108,0
2R	13388338	.	T	TA	1627.73	.	AC=2;AF=1.00;AN=2;DP=35;ExcessHet=3.0103;FS=0.000;MLEAC=2;MLEAF=1.00;MQ=41.58;QD=29.80;SOR=1.002	GT:AD:DP:GQ:PL	1/1:0,35:35:99:1665,111,0
2R	13388340	.	TCTGAGTCCCAACA	T	1582.73	.	AC=2;AF=1.00;AN=2;DP=36;ExcessHet=3.0103;FS=0.000;MLEAC=2;MLEAF=1.00;MQ=41.64;QD=35.12;SOR=1.061	GT:AD:DP:GQ:PL	1/1:0,36:36:99:1620,108,0
2R	13388358	.	A	AT	1807.73	.	AC=2;AF=1.00;AN=2;DP=41;ExcessHet=3.0103;FS=0.000;MLEAC=2;MLEAF=1.00;MQ=41.94;QD=29.25;SOR=0.741	GT:AD:DP:GQ:PL	1/1:0,41:41:99:1845,123,0
2R	13388359	.	A	T	1816.77	.	AC=2;AF=1.00;AN=2;DP=41;ExcessHet=3.0103;FS=0.000;MLEAC=2;MLEAF=1.00;MQ=41.94;QD=28.21;SOR=0.741	GT:AD:DP:GQ:PL	1/1:0,41:41:99:1845,123,0
2R	13388365	.	TGATTCCAA	T	1845.73	.	AC=2;AF=1.00;AN=2;DP=40;ExcessHet=3.0103;FS=0.000;MLEAC=2;MLEAF=1.00;MQ=41.89;QD=32.22;SOR=0.793	GT:AD:DP:GQ:PL	1/1:0,40:40:99:1883,129,0
2R	13388393	.	T	C	1685.77	.	AC=2;AF=1.00;AN=2;DP=39;ExcessHet=3.0103;FS=0.000;MLEAC=2;MLEAF=1.00;MQ=41.88;QD=26.90;SOR=0.743	GT:AD:DP:GQ:PL	1/1:0,39:39:99:1714,120,0
2R	13388467	.	T	A	1014.77	.	AC=2;AF=1.00;AN=2;DP=41;ExcessHet=3.0103;FS=0.000;MLEAC=2;MLEAF=1.00;MQ=43.74;QD=24.75;SOR=1.206	GT:AD:DP:GQ:PL	1/1:0,41:41:99:1043,121,0
2R	13388493	.	A	C	1274.77	.	AC=2;AF=1.00;AN=2;BaseQRankSum=1.771;ClippingRankSum=0.000;DP=48;ExcessHet=3.0103;FS=5.051;MLEAC=2;MLEAF=1.00;MQ=43.84;MQRankSum=-0.172;QD=26.56;ReadPosRankSum=0.509;SOR=1.684	GT:AD:DP:GQ:PL	1/1:1,47:48:99:1303,134,0
2R	13388606	.	GC	G	1401.73	.	AC=2;AF=1.00;AN=2;DP=55;ExcessHet=3.0103;FS=0.000;MLEAC=2;MLEAF=1.00;MQ=43.14;QD=26.96;SOR=0.770	GT:AD:DP:GQ:PL	1/1:0,52:52:99:1439,156,0
2R	13388618	.	C	G	1499.77	.	AC=2;AF=1.00;AN=2;DP=55;ExcessHet=3.0103;FS=0.000;MLEAC=2;MLEAF=1.00;MQ=43.07;QD=27.27;SOR=0.729	GT:AD:DP:GQ:PL	1/1:0,55:55:99:1528,164,0
2R	13389407	.	GA	G	810.73	.	AC=2;AF=1.00;AN=2;DP=42;ExcessHet=3.0103;FS=0.000;MLEAC=2;MLEAF=1.00;MQ=43.86;QD=20.27;SOR=1.445	GT:AD:DP:GQ:PL	1/1:0,40:40:99:848,119,0
2R	13389453	.	T	C	1143.77	.	AC=2;AF=1.00;AN=2;DP=43;ExcessHet=3.0103;FS=0.000;MLEAC=2;MLEAF=1.00;MQ=43.91;QD=26.60;SOR=1.055	GT:AD:DP:GQ:PL	1/1:0,43:43:99:1172,129,0
2R	13389839	.	C	T	1342.77	.	AC=2;AF=1.00;AN=2;DP=51;ExcessHet=3.0103;FS=0.000;MLEAC=2;MLEAF=1.00;MQ=44.00;QD=26.33;SOR=1.094	GT:AD:DP:GQ:PL	1/1:0,51:51:99:1371,152,0
2R	13390044	.	T	C	1796.77	.	AC=2;AF=1.00;AN=2;BaseQRankSum=-0.057;ClippingRankSum=0.000;DP=45;ExcessHet=3.0103;FS=6.320;MLEAC=2;MLEAF=1.00;MQ=43.91;MQRankSum=-0.231;QD=31.19;ReadPosRankSum=0.895;SOR=0.349	GT:AD:DP:GQ:PL	1/1:2,43:45:29:1825,29,0
2R	13390053	.	G	C	1734.79	.	AC=2;AF=1.00;AN=2;BaseQRankSum=-1.750;ClippingRankSum=0.000;DP=45;ExcessHet=3.0103;FS=6.320;MLEAC=2;MLEAF=1.00;MQ=43.91;MQRankSum=-0.231;QD=26.46;ReadPosRankSum=0.688;SOR=0.349	GT:AD:DP:GQ:PL	1/1:2,43:45:23:1763,23,0
2R	13390246	.	G	T	1224.77	.	AC=2;AF=1.00;AN=2;BaseQRankSum=1.508;ClippingRankSum=0.000;DP=47;ExcessHet=3.0103;FS=3.297;MLEAC=2;MLEAF=1.00;MQ=43.96;MQRankSum=0.000;QD=26.06;ReadPosRankSum=-0.357;SOR=0.499	GT:AD:DP:GQ:PL	1/1:1,46:47:99:1253,114,0
2R	13390297	.	G	A	1162.77	.	AC=2;AF=1.00;AN=2;BaseQRankSum=1.833;ClippingRankSum=0.000;DP=44;ExcessHet=3.0103;FS=3.212;MLEAC=2;MLEAF=1.00;MQ=43.96;MQRankSum=0.000;QD=26.43;ReadPosRankSum=0.315;SOR=0.442	GT:AD:DP:GQ:PL	1/1:1,43:44:99:1191,109,0
2R	13390319	.	C	T	1114.77	.	AC=2;AF=1.00;AN=2;BaseQRankSum=-0.953;ClippingRankSum=0.000;DP=43;ExcessHet=3.0103;FS=3.112;MLEAC=2;MLEAF=1.00;MQ=43.95;MQRankSum=0.000;QD=25.92;ReadPosRankSum=1.175;SOR=0.371	GT:AD:DP:GQ:PL	1/1:1,42:43:99:1143,100,0
2R	13390346	.	C	T	1664.77	.	AC=2;AF=1.00;AN=2;DP=38;ExcessHet=3.0103;FS=0.000;MLEAC=2;MLEAF=1.00;MQ=43.90;QD=24.42;SOR=1.329	GT:AD:DP:GQ:PL	1/1:0,38:38:75:1693,75,0
2R	13390348	.	G	C	1664.77	.	AC=2;AF=1.00;AN=2;BaseQRankSum=-0.095;ClippingRankSum=0.000;DP=38;ExcessHet=3.0103;FS=0.000;MLEAC=2;MLEAF=1.00;MQ=43.90;MQRankSum=-0.118;QD=34.28;ReadPosRankSum=1.777;SOR=0.495	GT:AD:DP:GQ:PL	1/1:1,37:38:75:1693,75,0
2R	13390349	.	A	T	1664.77	.	AC=2;AF=1.00;AN=2;BaseQRankSum=-0.047;ClippingRankSum=0.000;DP=38;ExcessHet=3.0103;FS=0.000;MLEAC=2;MLEAF=1.00;MQ=43.90;MQRankSum=-0.118;QD=27.94;ReadPosRankSum=1.729;SOR=0.495	GT:AD:DP:GQ:PL	1/1:1,37:38:75:1693,75,0
2R	13390350	.	A	T	1591.77	.	AC=2;AF=1.00;AN=2;BaseQRankSum=-0.146;ClippingRankSum=0.000;DP=38;ExcessHet=3.0103;FS=0.000;MLEAC=2;MLEAF=1.00;MQ=43.90;MQRankSum=-0.118;QD=30.85;ReadPosRankSum=1.727;SOR=0.495	GT:AD:DP:GQ:PL	1/1:1,37:38:69:1620,69,0
2R	13390463	.	T	G	2195.77	.	AC=2;AF=1.00;AN=2;BaseQRankSum=0.731;ClippingRankSum=0.000;DP=51;ExcessHet=3.0103;FS=0.000;MLEAC=2;MLEAF=1.00;MQ=43.77;MQRankSum=-0.304;QD=33.41;ReadPosRankSum=-0.503;SOR=0.335	GT:AD:DP:GQ:PL	1/1:1,50:51:99:2224,115,0
2R	13390466	.	A	T	2195.77	.	AC=2;AF=1.00;AN=2;BaseQRankSum=-0.545;ClippingRankSum=0.000;DP=53;ExcessHet=3.0103;FS=0.000;MLEAC=2;MLEAF=1.00;MQ=43.72;MQRankSum=-0.334;QD=24.95;ReadPosRankSum=-0.548;SOR=0.330	GT:AD:DP:GQ:PL	1/1:1,52:53:99:2224,115,0
2R	13390480	.	G	A	1288.77	.	AC=2;AF=1.00;AN=2;BaseQRankSum=1.029;ClippingRankSum=0.000;DP=53;ExcessHet=3.0103;FS=0.000;MLEAC=2;MLEAF=1.00;MQ=43.72;MQRankSum=-0.304;QD=25.27;ReadPosRankSum=1.544;SOR=0.256	GT:AD:DP:GQ:PL	1/1:1,50:51:99:1317,125,0
2R	13390495	.	C	A	1420.77	.	AC=2;AF=1.00;AN=2;DP=52;ExcessHet=3.0103;FS=0.000;MLEAC=2;MLEAF=1.00;MQ=43.72;QD=27.32;SOR=0.693	GT:AD:DP:GQ:PL	1/1:0,52:52:99:1449,156,0
2R	13390518	.	A	T	2025.77	.	AC=2;AF=1.00;AN=2;DP=46;ExcessHet=3.0103;FS=0.000;MLEAC=2;MLEAF=1.00;MQ=43.68;QD=33.21;SOR=0.693	GT:AD:DP:GQ:PL	1/1:0,46:46:99:2054,138,0
2R	13390520	.	C	G	2052.77	.	AC=2;AF=1.00;AN=2;DP=46;ExcessHet=3.0103;FS=0.000;MLEAC=2;MLEAF=1.00;MQ=43.68;QD=25.55;SOR=0.693	GT:AD:DP:GQ:PL	1/1:0,46:46:99:2081,141,0
2R	13390528	.	A	G	1815.77	.	AC=2;AF=1.00;AN=2;DP=43;ExcessHet=3.0103;FS=0.000;MLEAC=2;MLEAF=1.00;MQ=43.70;QD=31.74;SOR=0.788	GT:AD:DP:GQ:PL	1/1:0,42:42:99:1844,126,0
2R	13390591	.	G	A	1086.77	.	AC=2;AF=1.00;AN=2;DP=42;ExcessHet=3.0103;FS=0.000;MLEAC=2;MLEAF=1.00;MQ=43.88;QD=25.88;SOR=1.127	GT:AD:DP:GQ:PL	1/1:0,42:42:99:1115,126,0
2R	13391018	.	G	C	1087.77	.	AC=2;AF=1.00;AN=2;DP=43;ExcessHet=3.0103;FS=0.000;MLEAC=2;MLEAF=1.00;MQ=44.00;QD=25.30;SOR=2.147	GT:AD:DP:GQ:PL	1/1:0,43:43:99:1116,128,0
2R	13391034	.	T	C	1274.77	.	AC=2;AF=1.00;AN=2;DP=50;ExcessHet=3.0103;FS=0.000;MLEAC=2;MLEAF=1.00;MQ=44.00;QD=26.02;SOR=1.755	GT:AD:DP:GQ:PL	1/1:0,49:49:99:1303,146,0
2R	13391131	.	A	G	1629.77	.	AC=2;AF=1.00;AN=2;DP=62;ExcessHet=3.0103;FS=0.000;MLEAC=2;MLEAF=1.00;MQ=43.97;QD=26.29;SOR=0.826	GT:AD:DP:GQ:PL	1/1:0,62:62:99:1658,186,0
2R	13391242	.	G	A	1043.77	.	AC=2;AF=1.00;AN=2;DP=40;ExcessHet=3.0103;FS=0.000;MLEAC=2;MLEAF=1.00;MQ=43.90;QD=26.76;SOR=1.387	GT:AD:DP:GQ:PL	1/1:0,39:39:99:1072,117,0
2R	13391425	.	A	G	1669.77	.	AC=2;AF=1.00;AN=2;DP=38;ExcessHet=3.0103;FS=0.000;MLEAC=2;MLEAF=1.00;MQ=43.85;QD=33.02;SOR=0.914	GT:AD:DP:GQ:PL	1/1:0,38:38:99:1698,114,0
2R	13391427	.	C	G	1669.77	.	AC=2;AF=1.00;AN=2;DP=38;ExcessHet=3.0103;FS=0.000;MLEAC=2;MLEAF=1.00;MQ=43.85;QD=31.19;SOR=0.914	GT:AD:DP:GQ:PL	1/1:0,38:38:99:1698,114,0
2R	13391448	.	G	T	1126.77	.	AC=2;AF=1.00;AN=2;BaseQRankSum=1.854;ClippingRankSum=0.000;DP=43;ExcessHet=3.0103;FS=0.000;MLEAC=2;MLEAF=1.00;MQ=43.87;MQRankSum=-0.110;QD=26.20;ReadPosRankSum=1.687;SOR=0.420	GT:AD:DP:GQ:PL	1/1:1,42:43:99:1155,119,0
2R	13391515	.	A	G	955.77	.	AC=2;AF=1.00;AN=2;DP=36;ExcessHet=3.0103;FS=0.000;MLEAC=2;MLEAF=1.00;MQ=44.00;QD=26.55;SOR=1.371	GT:AD:DP:GQ:PL	1/1:0,36:36:99:984,108,0
2R	13391551	.	A	G	1151.77	.	AC=2;AF=1.00;AN=2;DP=44;ExcessHet=3.0103;FS=0.000;MLEAC=2;MLEAF=1.00;MQ=44.00;QD=26.18;SOR=1.364	GT:AD:DP:GQ:PL	1/1:0,44:44:99:1180,132,0
2R	13392060	.	T	A	1568.77	.	AC=2;AF=1.00;AN=2;DP=59;ExcessHet=3.0103;FS=0.000;MLEAC=2;MLEAF=1.00;MQ=43.95;QD=26.59;SOR=0.726	GT:AD:DP:GQ:PL	1/1:0,59:59:99:1597,176,0
2R	13392132	.	T	C	2475.77	.	AC=2;AF=1.00;AN=2;DP=60;ExcessHet=3.0103;FS=0.000;MLEAC=2;MLEAF=1.00;MQ=44.00;QD=24.14;SOR=0.760	GT:AD:DP:GQ:PL	1/1:0,60:60:99:2504,181,0
2R	13392154	.	T	C	2602.77	.	AC=2;AF=1.00;AN=2;DP=56;ExcessHet=3.0103;FS=0.000;MLEAC=2;MLEAF=1.00;MQ=44.00;QD=31.59;SOR=0.765	GT:AD:DP:GQ:PL	1/1:0,56:56:99:2631,181,0
2R	13392167	.	A	G	2524.77	.	AC=2;AF=1.00;AN=2;DP=57;ExcessHet=3.0103;FS=0.000;MLEAC=2;MLEAF=1.00;MQ=44.00;QD=30.35;SOR=0.877	GT:AD:DP:GQ:PL	1/1:0,57:57:99:2553,178,0
2R	13392219	.	C	A	1365.77	.	AC=2;AF=1.00;AN=2;DP=50;ExcessHet=3.0103;FS=0.000;MLEAC=2;MLEAF=1.00;MQ=44.00;QD=27.32;SOR=1.157	GT:AD:DP:GQ:PL	1/1:0,50:50:99:1394,150,0
2R	13393725	.	C	T	1184.77	.	AC=2;AF=1.00;AN=2;DP=44;ExcessHet=3.0103;FS=0.000;MLEAC=2;MLEAF=1.00;MQ=43.89;QD=27.55;SOR=0.941	GT:AD:DP:GQ:PL	1/1:0,43:43:99:1213,129,0
2R	13393752	.	G	C	1246.77	.	AC=2;AF=1.00;AN=2;DP=48;ExcessHet=3.0103;FS=0.000;MLEAC=2;MLEAF=1.00;MQ=43.90;QD=25.97;SOR=0.866	GT:AD:DP:GQ:PL	1/1:0,48:48:99:1275,143,0
2R	13393863	.	T	TCTACTATC	2131.73	.	AC=2;AF=1.00;AN=2;DP=45;ExcessHet=3.0103;FS=0.000;MLEAC=2;MLEAF=1.00;MQ=43.44;QD=28.61;SOR=1.280	GT:AD:DP:GQ:PL	1/1:0,45:45:99:2169,147,0
2R	13393868	.	A	T	2143.77	.	AC=2;AF=1.00;AN=2;DP=50;ExcessHet=3.0103;FS=0.000;MLEAC=2;MLEAF=1.00;MQ=43.43;QD=29.55;SOR=1.051	GT:AD:DP:GQ:PL	1/1:0,50:50:99:2172,150,0
2R	13393895	.	G	A	1380.77	.	AC=2;AF=1.00;AN=2;DP=51;ExcessHet=3.0103;FS=0.000;MLEAC=2;MLEAF=1.00;MQ=43.06;QD=27.07;SOR=1.201	GT:AD:DP:GQ:PL	1/1:0,51:51:99:1409,153,0
2R	13393964	.	C	T	601.77	.	AC=2;AF=1.00;AN=2;DP=23;ExcessHet=3.0103;FS=0.000;MLEAC=2;MLEAF=1.00;MQ=43.91;QD=26.16;SOR=3.352	GT:AD:DP:GQ:PL	1/1:0,23:23:69:630,69,0
2R	13394000	.	T	A	938.77	.	AC=2;AF=1.00;AN=2;DP=36;ExcessHet=3.0103;FS=0.000;MLEAC=2;MLEAF=1.00;MQ=43.95;QD=26.08;SOR=1.739	GT:AD:DP:GQ:PL	1/1:0,36:36:99:967,108,0
2R	13394317	.	A	G	1190.77	.	AC=2;AF=1.00;AN=2;DP=50;ExcessHet=3.0103;FS=0.000;MLEAC=2;MLEAF=1.00;MQ=43.82;QD=23.82;SOR=0.859	GT:AD:DP:GQ:PL	1/1:0,50:50:99:1219,147,0
2R	13395499	.	A	T	1587.77	.	AC=2;AF=1.00;AN=2;DP=60;ExcessHet=3.0103;FS=0.000;MLEAC=2;MLEAF=1.00;MQ=43.90;QD=26.91;SOR=0.950	GT:AD:DP:GQ:PL	1/1:0,59:59:99:1616,177,0
2R	13396034	.	A	G	1323.77	.	AC=2;AF=1.00;AN=2;DP=51;ExcessHet=3.0103;FS=0.000;MLEAC=2;MLEAF=1.00;MQ=44.00;QD=25.96;SOR=0.900	GT:AD:DP:GQ:PL	1/1:0,51:51:99:1352,152,0
2R	13396604	.	TTGTTGCTGC	T	697.73	.	AC=2;AF=1.00;AN=2;DP=27;ExcessHet=3.0103;FS=0.000;MLEAC=2;MLEAF=1.00;MQ=39.86;QD=29.21;SOR=1.493	GT:AD:DP:GQ:PL	1/1:0,18:18:55:735,55,0
2R	13397214	.	A	G	1099.77	.	AC=2;AF=1.00;AN=2;DP=41;ExcessHet=3.0103;FS=0.000;MLEAC=2;MLEAF=1.00;MQ=43.76;QD=26.82;SOR=1.206	GT:AD:DP:GQ:PL	1/1:0,41:41:99:1128,122,0
2R	13397868	.	C	T	2100.77	.	AC=2;AF=1.00;AN=2;DP=47;ExcessHet=3.0103;FS=0.000;MLEAC=2;MLEAF=1.00;MQ=44.00;QD=30.32;SOR=0.823	GT:AD:DP:GQ:PL	1/1:0,47:47:99:2129,147,0
2R	13397872	.	T	C	2107.77	.	AC=2;AF=1.00;AN=2;DP=49;ExcessHet=3.0103;FS=0.000;MLEAC=2;MLEAF=1.00;MQ=44.00;QD=29.53;SOR=0.733	GT:AD:DP:GQ:PL	1/1:0,49:49:99:2136,147,0
2R	13398362	.	G	A	1134.77	.	AC=2;AF=1.00;AN=2;DP=44;ExcessHet=3.0103;FS=0.000;MLEAC=2;MLEAF=1.00;MQ=44.00;QD=25.79;SOR=0.693	GT:AD:DP:GQ:PL	1/1:0,44:44:99:1163,131,0
2R	13398404	.	A	G	1211.77	.	AC=2;AF=1.00;AN=2;DP=44;ExcessHet=3.0103;FS=0.000;MLEAC=2;MLEAF=1.00;MQ=44.00;QD=27.54;SOR=0.883	GT:AD:DP:GQ:PL	1/1:0,44:44:99:1240,132,0
2R	13398416	.	G	A	1018.77	.	AC=2;AF=1.00;AN=2;DP=38;ExcessHet=3.0103;FS=0.000;MLEAC=2;MLEAF=1.00;MQ=44.00;QD=26.81;SOR=1.040	GT:AD:DP:GQ:PL	1/1:0,38:38:99:1047,114,0
2R	13398464	.	G	A	2527.77	.	AC=2;AF=1.00;AN=2;DP=57;ExcessHet=3.0103;FS=0.000;MLEAC=2;MLEAF=1.00;MQ=43.97;QD=36.21;SOR=1.047	GT:AD:DP:GQ:PL	1/1:0,57:57:99:2556,175,0
2R	13398473	.	A	C	2533.77	.	AC=2;AF=1.00;AN=2;DP=59;ExcessHet=3.0103;FS=0.000;MLEAC=2;MLEAF=1.00;MQ=43.97;QD=32.55;SOR=1.034	GT:AD:DP:GQ:PL	1/1:0,59:59:99:2562,177,0
2R	13398495	.	T	C	1275.77	.	AC=2;AF=1.00;AN=2;DP=51;ExcessHet=3.0103;FS=0.000;MLEAC=2;MLEAF=1.00;MQ=43.96;QD=25.02;SOR=0.900	GT:AD:DP:GQ:PL	1/1:0,51:51:99:1304,151,0
2R	13398524	.	G	A	1290.77	.	AC=2;AF=1.00;AN=2;DP=48;ExcessHet=3.0103;FS=0.000;MLEAC=2;MLEAF=1.00;MQ=43.96;QD=26.89;SOR=0.776	GT:AD:DP:GQ:PL	1/1:0,48:48:99:1319,144,0
2R	13399318	.	A	G	1010.77	.	AC=2;AF=1.00;AN=2;DP=38;ExcessHet=3.0103;FS=0.000;MLEAC=2;MLEAF=1.00;MQ=43.95;QD=27.32;SOR=0.859	GT:AD:DP:GQ:PL	1/1:0,37:37:99:1039,111,0
2R	13399456	.	A	C	1443.77	.	AC=2;AF=1.00;AN=2;DP=55;ExcessHet=3.0103;FS=0.000;MLEAC=2;MLEAF=1.00;MQ=43.93;QD=26.25;SOR=1.061	GT:AD:DP:GQ:PL	1/1:0,55:55:99:1472,165,0
2R	13399681	.	C	A	406.77	.	AC=2;AF=1.00;AN=2;DP=10;ExcessHet=3.0103;FS=0.000;MLEAC=2;MLEAF=1.00;MQ=41.98;QD=26.91;SOR=0.693	GT:AD:DP:GQ:PL	1/1:0,10:10:30:435,30,0
2R	13399683	.	C	CGCT	397.74	.	AC=2;AF=1.00;AN=2;DP=10;ExcessHet=3.0103;FS=0.000;MLEAC=2;MLEAF=1.00;MQ=41.98;QD=33.13;SOR=0.693	GT:AD:DP:GQ:PL	1/1:0,10:10:30:435,30,0
2R	13400060	.	G	GTGTGTGAGTTTGAGTGGA	2247.73	.	AC=2;AF=1.00;AN=2;DP=53;ExcessHet=3.0103;FS=0.000;MLEAC=2;MLEAF=1.00;MQ=44.81;QD=38.10;SOR=0.963	GT:AD:DP:GQ:PL	1/1:0,48:48:99:2285,153,0
2R	13400376	.	A	G	1847.77	.	AC=2;AF=1.00;AN=2;DP=69;ExcessHet=3.0103;FS=0.000;MLEAC=2;MLEAF=1.00;MQ=43.77;QD=26.78;SOR=1.131	GT:AD:DP:GQ:PL	1/1:0,69:69:99:1876,205,0
2R	13400524	.	T	C	1346.77	.	AC=2;AF=1.00;AN=2;DP=51;ExcessHet=3.0103;FS=0.000;MLEAC=2;MLEAF=1.00;MQ=43.39;QD=26.41;SOR=0.900	GT:AD:DP:GQ:PL	1/1:0,51:51:99:1375,152,0
2R	13400991	.	G	T	1386.77	.	AC=2;AF=1.00;AN=2;DP=51;ExcessHet=3.0103;FS=0.000;MLEAC=2;MLEAF=1.00;MQ=43.55;QD=27.19;SOR=1.201	GT:AD:DP:GQ:PL	1/1:0,51:51:99:1415,153,0
2R	13401527	.	A	C	1255.77	.	AC=2;AF=1.00;AN=2;DP=45;ExcessHet=3.0103;FS=0.000;MLEAC=2;MLEAF=1.00;MQ=44.00;QD=27.91;SOR=1.038	GT:AD:DP:GQ:PL	1/1:0,45:45:99:1284,135,0
2R	13401668	.	A	G	1775.77	.	AC=2;AF=1.00;AN=2;DP=69;ExcessHet=3.0103;FS=0.000;MLEAC=2;MLEAF=1.00;MQ=43.89;QD=26.11;SOR=0.752	GT:AD:DP:GQ:PL	1/1:0,68:68:99:1804,203,0
2R	13401836	.	A	G	1476.77	.	AC=2;AF=1.00;AN=2;DP=55;ExcessHet=3.0103;FS=0.000;MLEAC=2;MLEAF=1.00;MQ=43.66;QD=26.85;SOR=0.884	GT:AD:DP:GQ:PL	1/1:0,55:55:99:1505,164,0
2R	13401871	.	A	AAGGACGC	2800.73	.	AC=2;AF=1.00;AN=2;DP=63;ExcessHet=3.0103;FS=0.000;MLEAC=2;MLEAF=1.00;MQ=43.89;QD=31.80;SOR=0.865	GT:AD:DP:GQ:PL	1/1:0,61:61:99:2838,195,0
2R	13402188	.	A	T	1597.77	.	AC=2;AF=1.00;AN=2;DP=65;ExcessHet=3.0103;FS=0.000;MLEAC=2;MLEAF=1.00;MQ=44.00;QD=25.77;SOR=0.826	GT:AD:DP:GQ:PL	1/1:0,62:62:99:1626,184,0
2R	13402205	.	A	G	1462.77	.	AC=2;AF=1.00;AN=2;DP=57;ExcessHet=3.0103;FS=0.000;MLEAC=2;MLEAF=1.00;MQ=44.00;QD=26.12;SOR=0.693	GT:AD:DP:GQ:PL	1/1:0,56:56:99:1491,168,0
2R	13402227	.	T	C	1546.77	.	AC=2;AF=1.00;AN=2;DP=60;ExcessHet=3.0103;FS=0.000;MLEAC=2;MLEAF=1.00;MQ=44.00;QD=26.22;SOR=0.950	GT:AD:DP:GQ:PL	1/1:0,59:59:99:1575,176,0
2R	13402509	.	G	A	1218.77	.	AC=2;AF=1.00;AN=2;DP=45;ExcessHet=3.0103;FS=0.000;MLEAC=2;MLEAF=1.00;MQ=43.83;QD=27.08;SOR=1.038	GT:AD:DP:GQ:PL	1/1:0,45:45:99:1247,135,0
2R	13403129	.	G	A	1487.77	.	AC=2;AF=1.00;AN=2;DP=55;ExcessHet=3.0103;FS=0.000;MLEAC=2;MLEAF=1.00;MQ=44.00;QD=27.05;SOR=0.804	GT:AD:DP:GQ:PL	1/1:0,55:55:99:1516,165,0
2R	13403389	.	G	C	2161.77	.	AC=2;AF=1.00;AN=2;DP=48;ExcessHet=3.0103;FS=0.000;MLEAC=2;MLEAF=1.00;MQ=44.00;QD=32.68;SOR=0.866	GT:AD:DP:GQ:PL	1/1:0,48:48:99:2190,147,0
2R	13403394	.	G	A	2196.77	.	AC=2;AF=1.00;AN=2;DP=50;ExcessHet=3.0103;FS=0.000;MLEAC=2;MLEAF=1.00;MQ=43.85;QD=29.60;SOR=0.773	GT:AD:DP:GQ:PL	1/1:0,50:50:99:2225,151,0
2R	13403544	.	A	C	1472.77	.	AC=2;AF=1.00;AN=2;DP=59;ExcessHet=3.0103;FS=0.000;MLEAC=2;MLEAF=1.00;MQ=44.00;QD=26.30;SOR=0.765	GT:AD:DP:GQ:PL	1/1:0,56:56:99:1501,168,0
2R	13403838	.	T	A	50.77	.	AC=1;AF=0.500;AN=2;BaseQRankSum=1.803;ClippingRankSum=0.000;DP=20;ExcessHet=3.0103;FS=17.482;MLEAC=1;MLEAF=0.500;MQ=42.87;MQRankSum=0.000;QD=6.35;ReadPosRankSum=-2.369;SOR=2.774	GT:AD:DP:GQ:PL	0/1:5,3:8:79:79,0,126
2R	13404331	.	C	G	1909.77	.	AC=2;AF=1.00;AN=2;DP=72;ExcessHet=3.0103;FS=0.000;MLEAC=2;MLEAF=1.00;MQ=44.00;QD=26.52;SOR=0.749	GT:AD:DP:GQ:PL	1/1:0,72:72:99:1938,216,0
2R	13404409	.	A	C	2692.77	.	AC=2;AF=1.00;AN=2;DP=62;ExcessHet=3.0103;FS=0.000;MLEAC=2;MLEAF=1.00;MQ=44.00;QD=33.83;SOR=0.758	GT:AD:DP:GQ:PL	1/1:0,62:62:99:2721,190,0
2R	13404417	.	G	T	2698.77	.	AC=2;AF=1.00;AN=2;DP=61;ExcessHet=3.0103;FS=0.000;MLEAC=2;MLEAF=1.00;MQ=44.00;QD=31.52;SOR=0.793	GT:AD:DP:GQ:PL	1/1:0,61:61:99:2727,190,0
2R	13404459	.	C	A	2618.77	.	AC=2;AF=1.00;AN=2;DP=59;ExcessHet=3.0103;FS=0.000;MLEAC=2;MLEAF=1.00;MQ=43.97;QD=31.79;SOR=0.871	GT:AD:DP:GQ:PL	1/1:0,59:59:99:2647,181,0
2R	13404460	.	C	T	2618.77	.	AC=2;AF=1.00;AN=2;DP=60;ExcessHet=3.0103;FS=0.000;MLEAC=2;MLEAF=1.00;MQ=43.97;QD=35.90;SOR=0.906	GT:AD:DP:GQ:PL	1/1:0,60:60:99:2647,181,0
2R	13404473	.	C	T	1522.77	.	AC=2;AF=1.00;AN=2;DP=54;ExcessHet=3.0103;FS=0.000;MLEAC=2;MLEAF=1.00;MQ=43.96;QD=28.20;SOR=1.220	GT:AD:DP:GQ:PL	1/1:0,54:54:99:1551,162,0
2R	13404487	.	G	A	2003.77	.	AC=2;AF=1.00;AN=2;DP=47;ExcessHet=3.0103;FS=0.000;MLEAC=2;MLEAF=1.00;MQ=43.96;QD=28.06;SOR=1.132	GT:AD:DP:GQ:PL	1/1:0,47:47:99:2032,141,0
2R	13404491	.	C	G	1963.77	.	AC=2;AF=1.00;AN=2;DP=45;ExcessHet=3.0103;FS=0.000;MLEAC=2;MLEAF=1.00;MQ=43.96;QD=25.36;SOR=1.038	GT:AD:DP:GQ:PL	1/1:0,45:45:99:1992,138,0
2R	13404631	.	A	G	1227.77	.	AC=2;AF=1.00;AN=2;DP=47;ExcessHet=3.0103;FS=0.000;MLEAC=2;MLEAF=1.00;MQ=44.00;QD=27.28;SOR=1.038	GT:AD:DP:GQ:PL	1/1:0,45:45:99:1256,135,0
2R	13405015	.	T	C	1007.77	.	AC=2;AF=1.00;AN=2;DP=37;ExcessHet=3.0103;FS=0.000;MLEAC=2;MLEAF=1.00;MQ=43.84;QD=27.24;SOR=0.859	GT:AD:DP:GQ:PL	1/1:0,37:37:99:1036,111,0
2R	13405109	.	A	T	1249.77	.	AC=2;AF=1.00;AN=2;DP=47;ExcessHet=3.0103;FS=0.000;MLEAC=2;MLEAF=1.00;MQ=43.69;QD=26.59;SOR=1.378	GT:AD:DP:GQ:PL	1/1:0,47:47:99:1278,141,0
2R	13405138	.	C	T	2083.77	.	AC=2;AF=1.00;AN=2;DP=49;ExcessHet=3.0103;FS=0.000;MLEAC=2;MLEAF=1.00;MQ=43.52;QD=30.44;SOR=1.708	GT:AD:DP:GQ:PL	1/1:0,48:48:99:2112,145,0
2R	13405140	.	AC	A	2074.73	.	AC=2;AF=1.00;AN=2;DP=48;ExcessHet=3.0103;FS=0.000;MLEAC=2;MLEAF=1.00;MQ=43.51;QD=37.07;SOR=1.814	GT:AD:DP:GQ:PL	1/1:0,47:47:99:2112,144,0
2R	13405146	.	A	T	2052.77	.	AC=2;AF=1.00;AN=2;DP=46;ExcessHet=3.0103;FS=0.000;MLEAC=2;MLEAF=1.00;MQ=43.49;QD=31.09;SOR=1.714	GT:AD:DP:GQ:PL	1/1:0,45:45:99:2081,141,0
2R	13405149	.	ACC	A	2018.73	.	AC=2;AF=1.00;AN=2;DP=47;ExcessHet=3.0103;FS=0.000;MLEAC=2;MLEAF=1.00;MQ=43.46;QD=24.48;SOR=1.765	GT:AD:DP:GQ:PL	1/1:0,46:46:99:2056,138,0
2R	13405370	.	G	GCTACTCCT	1656.73	.	AC=2;AF=1.00;AN=2;DP=42;ExcessHet=3.0103;FS=0.000;MLEAC=2;MLEAF=1.00;MQ=43.49;QD=32.77;SOR=1.121	GT:AD:DP:GQ:PL	1/1:0,37:37:99:1694,114,0
2R	13405388	.	C	T	893.77	.	AC=2;AF=1.00;AN=2;DP=35;ExcessHet=3.0103;FS=0.000;MLEAC=2;MLEAF=1.00;MQ=43.38;QD=25.54;SOR=1.002	GT:AD:DP:GQ:PL	1/1:0,35:35:99:922,104,0
2R	13405411	.	G	GA	1622.73	.	AC=2;AF=1.00;AN=2;DP=39;ExcessHet=3.0103;FS=0.000;MLEAC=2;MLEAF=1.00;MQ=43.45;QD=30.17;SOR=0.798	GT:AD:DP:GQ:PL	1/1:0,38:38:99:1660,117,0
2R	13405412	.	G	A	1631.77	.	AC=2;AF=1.00;AN=2;DP=38;ExcessHet=3.0103;FS=0.000;MLEAC=2;MLEAF=1.00;MQ=43.43;QD=34.63;SOR=0.693	GT:AD:DP:GQ:PL	1/1:0,38:38:99:1660,117,0
2R	13405559	.	G	A	1772.77	.	AC=2;AF=1.00;AN=2;DP=41;ExcessHet=3.0103;FS=0.000;MLEAC=2;MLEAF=1.00;MQ=43.76;QD=28.36;SOR=0.843	GT:AD:DP:GQ:PL	1/1:0,41:41:99:1801,126,0
2R	13405564	.	A	G	1797.77	.	AC=2;AF=1.00;AN=2;DP=40;ExcessHet=3.0103;FS=0.000;MLEAC=2;MLEAF=1.00;MQ=43.75;QD=31.98;SOR=0.902	GT:AD:DP:GQ:PL	1/1:0,40:40:99:1826,129,0
2R	13405578	.	A	AG	759.73	.	AC=2;AF=1.00;AN=2;DP=37;ExcessHet=3.0103;FS=0.000;MLEAC=2;MLEAF=1.00;MQ=43.74;QD=23.02;SOR=0.752	GT:AD:DP:GQ:PL	1/1:0,33:33:99:797,99,0
2R	13405644	.	A	C	1275.77	.	AC=2;AF=1.00;AN=2;DP=49;ExcessHet=3.0103;FS=0.000;MLEAC=2;MLEAF=1.00;MQ=43.80;QD=26.58;SOR=0.963	GT:AD:DP:GQ:PL	1/1:0,48:48:99:1304,143,0
2R	13406009	.	C	T	876.77	.	AC=2;AF=1.00;AN=2;DP=21;ExcessHet=3.0103;FS=0.000;MLEAC=2;MLEAF=1.00;MQ=41.50;QD=25.35;SOR=3.816	GT:AD:DP:GQ:PL	1/1:0,21:21:63:905,63,0
2R	13406017	.	C	CG	800.73	.	AC=2;AF=1.00;AN=2;DP=18;ExcessHet=3.0103;FS=0.000;MLEAC=2;MLEAF=1.00;MQ=41.07;QD=35.28;SOR=4.407	GT:AD:DP:GQ:PL	1/1:0,18:18:57:838,57,0
2R	13406020	.	T	G	781.77	.	AC=2;AF=1.00;AN=2;DP=18;ExcessHet=3.0103;FS=0.000;MLEAC=2;MLEAF=1.00;MQ=41.07;QD=29.62;SOR=4.407	GT:AD:DP:GQ:PL	1/1:0,18:18:54:810,54,0
2R	13406032	.	C	T	646.77	.	AC=2;AF=1.00;AN=2;DP=15;ExcessHet=3.0103;FS=0.000;MLEAC=2;MLEAF=1.00;MQ=40.46;QD=31.73;SOR=4.047	GT:AD:DP:GQ:PL	1/1:0,15:15:45:675,45,0
2R	13406037	.	C	G	646.77	.	AC=2;AF=1.00;AN=2;DP=15;ExcessHet=3.0103;FS=0.000;MLEAC=2;MLEAF=1.00;MQ=40.46;QD=32.44;SOR=4.047	GT:AD:DP:GQ:PL	1/1:0,15:15:45:675,45,0
2R	13406071	.	A	C	211.78	.	AC=2;AF=1.00;AN=2;DP=9;ExcessHet=3.0103;FS=0.000;MLEAC=2;MLEAF=1.00;MQ=35.66;QD=23.53;SOR=3.056	GT:AD:DP:GQ:PL	1/1:0,9:9:27:240,27,0
2R	13408987	.	C	A	83.03	.	AC=2;AF=1.00;AN=2;DP=4;ExcessHet=3.0103;FS=0.000;MLEAC=2;MLEAF=1.00;MQ=44.00;QD=20.76;SOR=3.258	GT:AD:DP:GQ:PL	1/1:0,4:4:12:111,12,0
2R	13409012	.	TA	T	143	.	AC=2;AF=1.00;AN=2;DP=4;ExcessHet=3.0103;FS=0.000;MLEAC=2;MLEAF=1.00;MQ=44.00;QD=27.66;SOR=3.258	GT:AD:DP:GQ:PL	1/1:0,4:4:12:180,12,0
2R	13409014	.	A	G	152.03	.	AC=2;AF=1.00;AN=2;DP=4;ExcessHet=3.0103;FS=0.000;MLEAC=2;MLEAF=1.00;MQ=44.00;QD=26.25;SOR=3.258	GT:AD:DP:GQ:PL	1/1:0,4:4:12:180,12,0
2R	13409018	.	G	T	152.03	.	AC=2;AF=1.00;AN=2;DP=4;ExcessHet=3.0103;FS=0.000;MLEAC=2;MLEAF=1.00;MQ=44.00;QD=33.61;SOR=3.258	GT:AD:DP:GQ:PL	1/1:0,4:4:12:180,12,0
2R	13409020	.	G	T	152.03	.	AC=2;AF=1.00;AN=2;DP=4;ExcessHet=3.0103;FS=0.000;MLEAC=2;MLEAF=1.00;MQ=44.00;QD=28.19;SOR=3.258	GT:AD:DP:GQ:PL	1/1:0,4:4:12:180,12,0
2R	13409069	.	C	T	55.28	.	AC=2;AF=1.00;AN=2;DP=3;ExcessHet=3.0103;FS=0.000;MLEAC=2;MLEAF=1.00;MQ=44.00;QD=18.43;SOR=2.833	GT:AD:DP:GQ:PL	1/1:0,3:3:9:83,9,0
2R	13409333	.	A	G	62.74	.	AC=2;AF=1.00;AN=2;DP=2;ExcessHet=3.0103;FS=0.000;MLEAC=2;MLEAF=1.00;MQ=44.00;QD=31.37;SOR=2.303	GT:AD:DP:GQ:PL	1/1:0,2:2:6:90,6,0
2R	13409341	.	G	T	62.74	.	AC=2;AF=1.00;AN=2;DP=2;ExcessHet=3.0103;FS=0.000;MLEAC=2;MLEAF=1.00;MQ=44.00;QD=31.37;SOR=2.303	GT:AD:DP:GQ:PL	1/1:0,2:2:6:90,6,0
2R	13409342	.	G	A	62.74	.	AC=2;AF=1.00;AN=2;DP=2;ExcessHet=3.0103;FS=0.000;MLEAC=2;MLEAF=1.00;MQ=44.00;QD=31.37;SOR=2.303	GT:AD:DP:GQ:PL	1/1:0,2:2:6:90,6,0
2R	13409369	.	A	G	31.74	.	AC=2;AF=1.00;AN=2;DP=2;ExcessHet=3.0103;FS=0.000;MLEAC=2;MLEAF=1.00;MQ=44.00;QD=15.87;SOR=2.303	GT:AD:DP:GQ:PL	1/1:0,2:2:6:59,6,0
2R	13409456	.	C	G	62.74	.	AC=2;AF=1.00;AN=2;DP=2;ExcessHet=3.0103;FS=0.000;MLEAC=2;MLEAF=1.00;MQ=44.00;QD=31.37;SOR=2.303	GT:AD:DP:GQ:PL	1/1:0,2:2:6:90,6,0
2R	13409459	.	T	A	62.74	.	AC=2;AF=1.00;AN=2;DP=2;ExcessHet=3.0103;FS=0.000;MLEAC=2;MLEAF=1.00;MQ=44.00;QD=31.37;SOR=2.303	GT:AD:DP:GQ:PL	1/1:0,2:2:6:90,6,0
2R	13411452	.	A	G	81.28	.	AC=2;AF=1.00;AN=2;DP=3;ExcessHet=3.0103;FS=0.000;MLEAC=2;MLEAF=1.00;MQ=44.00;QD=27.09;SOR=2.833	GT:AD:DP:GQ:PL	1/1:0,3:3:9:109,9,0
2R	13411455	.	T	G	81.28	.	AC=2;AF=1.00;AN=2;DP=3;ExcessHet=3.0103;FS=0.000;MLEAC=2;MLEAF=1.00;MQ=44.00;QD=27.09;SOR=2.833	GT:AD:DP:GQ:PL	1/1:0,3:3:9:109,9,0
2R	13411833	.	C	T	57.28	.	AC=2;AF=1.00;AN=2;DP=3;ExcessHet=3.0103;FS=0.000;MLEAC=2;MLEAF=1.00;MQ=44.00;QD=19.09;SOR=2.833	GT:AD:DP:GQ:PL	1/1:0,3:3:9:85,9,0
2R	13411865	.	G	T	56.28	.	AC=2;AF=1.00;AN=2;DP=3;ExcessHet=3.0103;FS=0.000;MLEAC=2;MLEAF=1.00;MQ=44.00;QD=18.76;SOR=2.833	GT:AD:DP:GQ:PL	1/1:0,3:3:9:84,9,0
2R	13412249	.	T	C	52.74	.	AC=2;AF=1.00;AN=2;DP=2;ExcessHet=3.0103;FS=0.000;MLEAC=2;MLEAF=1.00;MQ=44.00;QD=26.37;SOR=0.693	GT:AD:DP:GQ:PL	1/1:0,2:2:6:80,6,0
2R	13412255	.	G	T	52.74	.	AC=2;AF=1.00;AN=2;DP=2;ExcessHet=3.0103;FS=0.000;MLEAC=2;MLEAF=1.00;MQ=44.00;QD=26.37;SOR=0.693	GT:AD:DP:GQ:PL	1/1:0,2:2:6:80,6,0
2R	13413978	.	A	T	62.03	.	AC=2;AF=1.00;AN=2;DP=4;ExcessHet=3.0103;FS=0.000;MLEAC=2;MLEAF=1.00;MQ=44.00;QD=15.51;SOR=1.609	GT:AD:DP:GQ:PL	1/1:0,4:4:12:90,12,0
2R	13415363	.	CAT	C	1788.73	.	AC=2;AF=1.00;AN=2;DP=40;ExcessHet=3.0103;FS=0.000;MLEAC=2;MLEAF=1.00;MQ=42.09;QD=35.02;SOR=1.151	GT:AD:DP:GQ:PL	1/1:0,40:40:99:1826,123,0
2R	13415385	.	T	TGTGTGTGTG	1798.73	.	AC=2;AF=1.00;AN=2;DP=38;ExcessHet=3.0103;FS=0.000;MLEAC=2;MLEAF=1.00;MQ=42.04;QD=29.53;SOR=0.892	GT:AD:DP:GQ:PL	1/1:0,38:38:99:1836,129,0
2R	13415387	.	T	G	1816.77	.	AC=2;AF=1.00;AN=2;DP=40;ExcessHet=3.0103;FS=0.000;MLEAC=2;MLEAF=1.00;MQ=42.14;QD=30.21;SOR=0.693	GT:AD:DP:GQ:PL	1/1:0,40:40:99:1845,123,0
2R	13415396	.	T	TTGTGTG	2010.73	.	AC=2;AF=1.00;AN=2;DP=44;ExcessHet=3.0103;FS=0.000;MLEAC=2;MLEAF=1.00;MQ=42.31;QD=25.69;SOR=0.784	GT:AD:DP:GQ:PL	1/1:0,44:44:99:2048,138,0
2R	13415985	.	T	G	1608.77	.	AC=2;AF=1.00;AN=2;DP=64;ExcessHet=3.0103;FS=0.000;MLEAC=2;MLEAF=1.00;MQ=43.89;QD=25.54;SOR=0.790	GT:AD:DP:GQ:PL	1/1:0,63:63:99:1637,187,0
2R	13416017	.	C	T	2874.77	.	AC=2;AF=1.00;AN=2;DP=69;ExcessHet=3.0103;FS=0.000;MLEAC=2;MLEAF=1.00;MQ=43.82;QD=35.47;SOR=0.880	GT:AD:DP:GQ:PL	1/1:0,68:68:99:2903,205,0
2R	13416035	.	G	T	2810.77	.	AC=2;AF=1.00;AN=2;DP=68;ExcessHet=3.0103;FS=0.000;MLEAC=2;MLEAF=1.00;MQ=43.81;QD=22.63;SOR=0.990	GT:AD:DP:GQ:PL	1/1:0,67:67:99:2839,201,0
2R	13416103	.	A	AGTGAAATCC	2890.73	.	AC=2;AF=1.00;AN=2;DP=63;ExcessHet=3.0103;FS=0.000;MLEAC=2;MLEAF=1.00;MQ=43.84;QD=24.70;SOR=0.950	GT:AD:DP:GQ:PL	1/1:0,63:63:99:2928,199,0
2R	13416561	.	C	CT	1175.73	.	AC=2;AF=1.00;AN=2;DP=58;ExcessHet=3.0103;FS=0.000;MLEAC=2;MLEAF=1.00;MQ=43.81;QD=22.61;SOR=0.770	GT:AD:DP:GQ:PL	1/1:0,52:52:99:1213,158,0
2R	13416850	.	A	T	1505.77	.	AC=2;AF=1.00;AN=2;DP=57;ExcessHet=3.0103;FS=0.000;MLEAC=2;MLEAF=1.00;MQ=44.00;QD=26.89;SOR=0.841	GT:AD:DP:GQ:PL	1/1:0,56:56:99:1534,167,0
2R	13416895	.	G	A	2231.77	.	AC=2;AF=1.00;AN=2;DP=53;ExcessHet=3.0103;FS=0.000;MLEAC=2;MLEAF=1.00;MQ=44.00;QD=32.55;SOR=0.770	GT:AD:DP:GQ:PL	1/1:0,52:52:99:2260,159,0
2R	13416907	.	GTA	G	2255.73	.	AC=2;AF=1.00;AN=2;DP=53;ExcessHet=3.0103;FS=0.000;MLEAC=2;MLEAF=1.00;MQ=44.00;QD=33.70;SOR=0.770	GT:AD:DP:GQ:PL	1/1:0,52:52:99:2293,159,0
2R	13416969	.	A	T	2566.77	.	AC=2;AF=1.00;AN=2;DP=60;ExcessHet=3.0103;FS=0.000;MLEAC=2;MLEAF=1.00;MQ=44.00;QD=24.47;SOR=1.034	GT:AD:DP:GQ:PL	1/1:0,59:59:99:2595,178,0
2R	13416980	.	T	A	2727.77	.	AC=2;AF=1.00;AN=2;DP=63;ExcessHet=3.0103;FS=0.000;MLEAC=2;MLEAF=1.00;MQ=44.00;QD=31.68;SOR=1.143	GT:AD:DP:GQ:PL	1/1:0,62:62:99:2756,193,0
2R	13417080	.	T	A	2644.77	.	AC=2;AF=1.00;AN=2;DP=60;ExcessHet=3.0103;FS=0.000;MLEAC=2;MLEAF=1.00;MQ=43.87;QD=27.64;SOR=0.831	GT:AD:DP:GQ:PL	1/1:0,60:60:99:2673,181,0
2R	13417082	.	A	T	2644.77	.	AC=2;AF=1.00;AN=2;DP=59;ExcessHet=3.0103;FS=0.000;MLEAC=2;MLEAF=1.00;MQ=43.90;QD=27.39;SOR=0.796	GT:AD:DP:GQ:PL	1/1:0,59:59:99:2673,181,0
2R	13417084	.	G	A	2616.77	.	AC=2;AF=1.00;AN=2;DP=58;ExcessHet=3.0103;FS=0.000;MLEAC=2;MLEAF=1.00;MQ=43.90;QD=28.68;SOR=0.762	GT:AD:DP:GQ:PL	1/1:0,58:58:99:2645,178,0
2R	13417380	.	G	A	1571.77	.	AC=2;AF=1.00;AN=2;DP=60;ExcessHet=3.0103;FS=0.000;MLEAC=2;MLEAF=1.00;MQ=44.00;QD=26.20;SOR=0.986	GT:AD:DP:GQ:PL	1/1:0,60:60:99:1600,179,0
2R	13417506	.	T	C	1286.77	.	AC=2;AF=1.00;AN=2;DP=48;ExcessHet=3.0103;FS=0.000;MLEAC=2;MLEAF=1.00;MQ=43.92;QD=26.81;SOR=1.298	GT:AD:DP:GQ:PL	1/1:0,48:48:99:1315,144,0
2R	13417536	.	C	T	1329.77	.	AC=2;AF=1.00;AN=2;DP=49;ExcessHet=3.0103;FS=0.000;MLEAC=2;MLEAF=1.00;MQ=43.92;QD=27.14;SOR=1.112	GT:AD:DP:GQ:PL	1/1:0,49:49:99:1358,147,0
2R	13418199	.	T	C	1649.77	.	AC=2;AF=1.00;AN=2;DP=61;ExcessHet=3.0103;FS=0.000;MLEAC=2;MLEAF=1.00;MQ=44.00;QD=27.05;SOR=0.865	GT:AD:DP:GQ:PL	1/1:0,61:61:99:1678,183,0
2R	13418432	.	G	C	2040.77	.	AC=2;AF=1.00;AN=2;DP=76;ExcessHet=3.0103;FS=0.000;MLEAC=2;MLEAF=1.00;MQ=44.00;QD=26.85;SOR=1.121	GT:AD:DP:GQ:PL	1/1:0,76:76:99:2069,227,0
2R	13418606	.	A	T	1875.77	.	AC=2;AF=1.00;AN=2;BaseQRankSum=1.592;ClippingRankSum=0.000;DP=70;ExcessHet=3.0103;FS=3.266;MLEAC=2;MLEAF=1.00;MQ=43.97;MQRankSum=0.000;QD=26.80;ReadPosRankSum=1.160;SOR=0.455	GT:AD:DP:GQ:PL	1/1:1,69:70:99:1904,184,0
2R	13418704	.	G	C	2284.77	.	AC=2;AF=1.00;AN=2;BaseQRankSum=-1.170;ClippingRankSum=0.000;DP=87;ExcessHet=3.0103;FS=4.344;MLEAC=2;MLEAF=1.00;MQ=43.94;MQRankSum=-0.077;QD=26.26;ReadPosRankSum=-0.548;SOR=1.198	GT:AD:DP:GQ:PL	1/1:1,86:87:99:2313,232,0
2R	13419019	.	G	A	1268.77	.	AC=2;AF=1.00;AN=2;DP=47;ExcessHet=3.0103;FS=0.000;MLEAC=2;MLEAF=1.00;MQ=44.00;QD=27.00;SOR=0.823	GT:AD:DP:GQ:PL	1/1:0,47:47:99:1297,141,0
2R	13419317	.	T	A	1244.77	.	AC=2;AF=1.00;AN=2;DP=45;ExcessHet=3.0103;FS=0.000;MLEAC=2;MLEAF=1.00;MQ=44.00;QD=27.66;SOR=0.829	GT:AD:DP:GQ:PL	1/1:0,45:45:99:1273,135,0
2R	13419386	.	G	A	1915.77	.	AC=2;AF=1.00;AN=2;DP=43;ExcessHet=3.0103;FS=0.000;MLEAC=2;MLEAF=1.00;MQ=44.00;QD=31.68;SOR=1.312	GT:AD:DP:GQ:PL	1/1:0,43:43:99:1944,135,0
2R	13419395	.	C	A	1917.77	.	AC=2;AF=1.00;AN=2;DP=44;ExcessHet=3.0103;FS=0.000;MLEAC=2;MLEAF=1.00;MQ=43.65;QD=26.77;SOR=1.508	GT:AD:DP:GQ:PL	1/1:0,44:44:99:1946,135,0
2R	13419408	.	A	G	2077.77	.	AC=2;AF=1.00;AN=2;DP=47;ExcessHet=3.0103;FS=0.000;MLEAC=2;MLEAF=1.00;MQ=43.67;QD=34.03;SOR=1.814	GT:AD:DP:GQ:PL	1/1:0,47:47:99:2106,141,0
2R	13419412	.	T	A	2110.77	.	AC=2;AF=1.00;AN=2;DP=48;ExcessHet=3.0103;FS=0.000;MLEAC=2;MLEAF=1.00;MQ=43.68;QD=33.26;SOR=1.863	GT:AD:DP:GQ:PL	1/1:0,48:48:99:2139,144,0
2R	13419524	.	T	C	1469.77	.	AC=2;AF=1.00;AN=2;DP=56;ExcessHet=3.0103;FS=0.000;MLEAC=2;MLEAF=1.00;MQ=43.74;QD=26.25;SOR=0.922	GT:AD:DP:GQ:PL	1/1:0,56:56:99:1498,167,0
2R	13419680	.	G	A	1356.77	.	AC=2;AF=1.00;AN=2;BaseQRankSum=0.561;ClippingRankSum=0.000;DP=51;ExcessHet=3.0103;FS=0.000;MLEAC=2;MLEAF=1.00;MQ=44.00;MQRankSum=0.000;QD=26.60;ReadPosRankSum=-0.619;SOR=0.382	GT:AD:DP:GQ:PL	1/1:1,50:51:99:1385,125,0
2R	13419739	.	A	G	1268.77	.	AC=2;AF=1.00;AN=2;DP=48;ExcessHet=3.0103;FS=0.000;MLEAC=2;MLEAF=1.00;MQ=44.00;QD=26.43;SOR=1.179	GT:AD:DP:GQ:PL	1/1:0,48:48:99:1297,143,0
2R	13419869	.	G	A	1221.77	.	AC=2;AF=1.00;AN=2;BaseQRankSum=1.697;ClippingRankSum=0.000;DP=46;ExcessHet=3.0103;FS=0.000;MLEAC=2;MLEAF=1.00;MQ=44.00;MQRankSum=0.000;QD=26.56;ReadPosRankSum=-0.435;SOR=0.576	GT:AD:DP:GQ:PL	1/1:1,45:46:99:1250,111,0
2R	13420034	.	G	A	1144.77	.	AC=2;AF=1.00;AN=2;DP=43;ExcessHet=3.0103;FS=0.000;MLEAC=2;MLEAF=1.00;MQ=44.00;QD=26.62;SOR=0.941	GT:AD:DP:GQ:PL	1/1:0,43:43:99:1173,129,0
2R	13420097	.	T	C	883.77	.	AC=2;AF=1.00;AN=2;DP=33;ExcessHet=3.0103;FS=0.000;MLEAC=2;MLEAF=1.00;MQ=44.00;QD=26.78;SOR=1.022	GT:AD:DP:GQ:PL	1/1:0,33:33:99:912,99,0
2R	13420551	.	G	A	1024.77	.	AC=2;AF=1.00;AN=2;DP=39;ExcessHet=3.0103;FS=0.000;MLEAC=2;MLEAF=1.00;MQ=43.90;QD=26.28;SOR=0.968	GT:AD:DP:GQ:PL	1/1:0,39:39:99:1053,116,0
2R	13420594	.	C	T	836.77	.	AC=2;AF=1.00;AN=2;DP=31;ExcessHet=3.0103;FS=0.000;MLEAC=2;MLEAF=1.00;MQ=43.87;QD=26.99;SOR=1.044	GT:AD:DP:GQ:PL	1/1:0,31:31:93:865,93,0
2R	13420624	.	T	C	926.77	.	AC=2;AF=1.00;AN=2;DP=35;ExcessHet=3.0103;FS=0.000;MLEAC=2;MLEAF=1.00;MQ=43.89;QD=26.48;SOR=0.869	GT:AD:DP:GQ:PL	1/1:0,35:35:99:955,105,0
2R	13420663	.	A	G	960.77	.	AC=2;AF=1.00;AN=2;DP=37;ExcessHet=3.0103;FS=0.000;MLEAC=2;MLEAF=1.00;MQ=43.95;QD=26.69;SOR=0.927	GT:AD:DP:GQ:PL	1/1:0,36:36:99:989,108,0
2R	13421131	.	A	G	1173.77	.	AC=2;AF=1.00;AN=2;DP=46;ExcessHet=3.0103;FS=0.000;MLEAC=2;MLEAF=1.00;MQ=43.87;QD=25.52;SOR=0.780	GT:AD:DP:GQ:PL	1/1:0,46:46:99:1202,136,0
2R	13421236	.	T	C	2144.77	.	AC=2;AF=1.00;AN=2;DP=50;ExcessHet=3.0103;FS=0.000;MLEAC=2;MLEAF=1.00;MQ=43.92;QD=31.57;SOR=0.693	GT:AD:DP:GQ:PL	1/1:0,50:50:99:2173,150,0
2R	13421244	.	A	G	2121.77	.	AC=2;AF=1.00;AN=2;DP=48;ExcessHet=3.0103;FS=0.000;MLEAC=2;MLEAF=1.00;MQ=43.92;QD=30.83;SOR=0.693	GT:AD:DP:GQ:PL	1/1:0,48:48:99:2150,147,0
2R	13421287	.	A	G	897.77	.	AC=2;AF=1.00;AN=2;DP=36;ExcessHet=3.0103;FS=0.000;MLEAC=2;MLEAF=1.00;MQ=44.00;QD=24.94;SOR=1.061	GT:AD:DP:GQ:PL	1/1:0,36:36:99:926,107,0
2R	13421353	.	T	C	886.77	.	AC=2;AF=1.00;AN=2;DP=34;ExcessHet=3.0103;FS=0.000;MLEAC=2;MLEAF=1.00;MQ=44.00;QD=26.08;SOR=1.085	GT:AD:DP:GQ:PL	1/1:0,34:34:99:915,101,0
2R	13421647	.	T	A	1207.77	.	AC=2;AF=1.00;AN=2;DP=46;ExcessHet=3.0103;FS=0.000;MLEAC=2;MLEAF=1.00;MQ=43.96;QD=26.26;SOR=0.780	GT:AD:DP:GQ:PL	1/1:0,46:46:99:1236,137,0
2R	13421716	.	A	G	1499.77	.	AC=2;AF=1.00;AN=2;DP=57;ExcessHet=3.0103;FS=0.000;MLEAC=2;MLEAF=1.00;MQ=43.93;QD=26.31;SOR=0.800	GT:AD:DP:GQ:PL	1/1:0,57:57:99:1528,171,0
2R	13421753	.	G	A	1673.77	.	AC=2;AF=1.00;AN=2;DP=61;ExcessHet=3.0103;FS=0.000;MLEAC=2;MLEAF=1.00;MQ=43.90;QD=27.44;SOR=0.793	GT:AD:DP:GQ:PL	1/1:0,61:61:99:1702,183,0
2R	13421770	.	T	A	1477.77	.	AC=2;AF=1.00;AN=2;DP=54;ExcessHet=3.0103;FS=0.000;MLEAC=2;MLEAF=1.00;MQ=43.89;QD=27.37;SOR=0.767	GT:AD:DP:GQ:PL	1/1:0,54:54:99:1506,162,0
2R	13421973	.	A	G	1337.77	.	AC=2;AF=1.00;AN=2;DP=50;ExcessHet=3.0103;FS=0.000;MLEAC=2;MLEAF=1.00;MQ=44.00;QD=27.30;SOR=0.733	GT:AD:DP:GQ:PL	1/1:0,49:49:99:1366,147,0
2R	13422090	.	G	A	1611.77	.	AC=2;AF=1.00;AN=2;DP=60;ExcessHet=3.0103;FS=0.000;MLEAC=2;MLEAF=1.00;MQ=43.74;QD=26.86;SOR=1.460	GT:AD:DP:GQ:PL	1/1:0,60:60:99:1640,180,0
2R	13422110	.	C	A	1479.77	.	AC=2;AF=1.00;AN=2;DP=55;ExcessHet=3.0103;FS=0.000;MLEAC=2;MLEAF=1.00;MQ=43.64;QD=26.90;SOR=1.159	GT:AD:DP:GQ:PL	1/1:0,55:55:99:1508,165,0
2R	13422276	.	G	GATATCA	1751.73	.	AC=2;AF=1.00;AN=2;DP=41;ExcessHet=3.0103;FS=0.000;MLEAC=2;MLEAF=1.00;MQ=43.67;QD=30.66;SOR=0.693	GT:AD:DP:GQ:PL	1/1:0,38:38:99:1789,120,0
2R	13422307	.	T	C	1865.77	.	AC=2;AF=1.00;AN=2;DP=41;ExcessHet=3.0103;FS=0.000;MLEAC=2;MLEAF=1.00;MQ=43.71;QD=27.12;SOR=0.954	GT:AD:DP:GQ:PL	1/1:0,41:41:99:1894,129,0
2R	13422313	.	T	C	1999.77	.	AC=2;AF=1.00;AN=2;DP=47;ExcessHet=3.0103;FS=0.000;MLEAC=2;MLEAF=1.00;MQ=43.71;QD=28.53;SOR=0.919	GT:AD:DP:GQ:PL	1/1:0,47:47:99:2028,141,0
2R	13422401	.	C	T	1394.77	.	AC=2;AF=1.00;AN=2;DP=53;ExcessHet=3.0103;FS=0.000;MLEAC=2;MLEAF=1.00;MQ=43.74;QD=26.32;SOR=0.808	GT:AD:DP:GQ:PL	1/1:0,53:53:99:1423,158,0
2R	13422634	.	G	A	1878.77	.	AC=2;AF=1.00;AN=2;DP=69;ExcessHet=3.0103;FS=0.000;MLEAC=2;MLEAF=1.00;MQ=44.00;QD=27.63;SOR=0.752	GT:AD:DP:GQ:PL	1/1:0,68:68:99:1907,204,0
2R	13422840	.	T	G	1371.77	.	AC=2;AF=1.00;AN=2;DP=52;ExcessHet=3.0103;FS=0.000;MLEAC=2;MLEAF=1.00;MQ=44.00;QD=26.38;SOR=1.358	GT:AD:DP:GQ:PL	1/1:0,52:52:99:1400,156,0
2R	13422946	.	C	T	1984.77	.	AC=2;AF=1.00;AN=2;DP=75;ExcessHet=3.0103;FS=0.000;MLEAC=2;MLEAF=1.00;MQ=44.00;QD=26.82;SOR=0.693	GT:AD:DP:GQ:PL	1/1:0,74:74:99:2013,222,0
2R	13422967	.	A	G	1969.77	.	AC=2;AF=1.00;AN=2;DP=75;ExcessHet=3.0103;FS=0.000;MLEAC=2;MLEAF=1.00;MQ=44.00;QD=26.62;SOR=0.804	GT:AD:DP:GQ:PL	1/1:0,74:74:99:1998,222,0
2R	13423106	.	A	C	1298.77	.	AC=2;AF=1.00;AN=2;BaseQRankSum=-0.828;ClippingRankSum=0.000;DP=51;ExcessHet=3.0103;FS=0.000;MLEAC=2;MLEAF=1.00;MQ=43.68;MQRankSum=-0.167;QD=25.47;ReadPosRankSum=-0.591;SOR=0.293	GT:AD:DP:GQ:PL	1/1:1,50:51:99:1327,123,0
2R	13423256	.	C	T	1548.77	.	AC=2;AF=1.00;AN=2;DP=59;ExcessHet=3.0103;FS=0.000;MLEAC=2;MLEAF=1.00;MQ=43.97;QD=26.70;SOR=0.762	GT:AD:DP:GQ:PL	1/1:0,58:58:99:1577,173,0
2R	13423272	.	G	A	1476.77	.	AC=2;AF=1.00;AN=2;DP=54;ExcessHet=3.0103;FS=0.000;MLEAC=2;MLEAF=1.00;MQ=43.96;QD=27.35;SOR=0.931	GT:AD:DP:GQ:PL	1/1:0,54:54:99:1505,162,0
2R	13423286	.	A	C	1396.77	.	AC=2;AF=1.00;AN=2;DP=53;ExcessHet=3.0103;FS=0.000;MLEAC=2;MLEAF=1.00;MQ=43.96;QD=26.35;SOR=0.808	GT:AD:DP:GQ:PL	1/1:0,53:53:99:1425,158,0
2R	13423382	.	C	T	1575.77	.	AC=2;AF=1.00;AN=2;DP=60;ExcessHet=3.0103;FS=0.000;MLEAC=2;MLEAF=1.00;MQ=43.85;QD=26.71;SOR=1.034	GT:AD:DP:GQ:PL	1/1:0,59:59:99:1604,176,0
2R	13423394	.	T	C	1449.77	.	AC=2;AF=1.00;AN=2;DP=56;ExcessHet=3.0103;FS=0.000;MLEAC=2;MLEAF=1.00;MQ=43.84;QD=26.36;SOR=0.884	GT:AD:DP:GQ:PL	1/1:0,55:55:99:1478,164,0
2R	13423638	.	A	C	1504.77	.	AC=2;AF=1.00;AN=2;DP=58;ExcessHet=3.0103;FS=0.000;MLEAC=2;MLEAF=1.00;MQ=43.58;QD=26.87;SOR=0.693	GT:AD:DP:GQ:PL	1/1:0,56:56:99:1533,168,0
2R	13423714	.	TG	T	2276.73	.	AC=2;AF=1.00;AN=2;DP=53;ExcessHet=3.0103;FS=0.000;MLEAC=2;MLEAF=1.00;MQ=43.00;QD=33.15;SOR=0.770	GT:AD:DP:GQ:PL	1/1:0,52:52:99:2314,157,0
2R	13423717	.	CTGTTGTTCTA	C	2365.73	.	AC=2;AF=1.00;AN=2;DP=51;ExcessHet=3.0103;FS=0.000;MLEAC=2;MLEAF=1.00;MQ=42.96;QD=25.62;SOR=0.813	GT:AD:DP:GQ:PL	1/1:0,51:51:99:2403,163,0
2R	13423730	.	TCA	T	2378.73	.	AC=2;AF=1.00;AN=2;DP=53;ExcessHet=3.0103;FS=0.000;MLEAC=2;MLEAF=1.00;MQ=43.00;QD=27.69;SOR=0.730	GT:AD:DP:GQ:PL	1/1:0,53:53:99:2416,163,0
2R	13423734	.	TTAAAACTGATCAA	T	2378.73	.	AC=2;AF=1.00;AN=2;DP=54;ExcessHet=3.0103;FS=0.000;MLEAC=2;MLEAF=1.00;MQ=43.02;QD=25.79;SOR=0.767	GT:AD:DP:GQ:PL	1/1:0,54:54:99:2416,163,0
2R	13423805	.	G	A	1577.77	.	AC=2;AF=1.00;AN=2;DP=57;ExcessHet=3.0103;FS=0.000;MLEAC=2;MLEAF=1.00;MQ=43.25;QD=27.68;SOR=0.800	GT:AD:DP:GQ:PL	1/1:0,57:57:99:1606,171,0
2R	13423868	.	A	C	1526.77	.	AC=2;AF=1.00;AN=2;DP=57;ExcessHet=3.0103;FS=0.000;MLEAC=2;MLEAF=1.00;MQ=43.76;QD=26.79;SOR=0.960	GT:AD:DP:GQ:PL	1/1:0,57:57:99:1555,171,0
2R	13423896	.	AT	A	2144.73	.	AC=2;AF=1.00;AN=2;DP=50;ExcessHet=3.0103;FS=0.000;MLEAC=2;MLEAF=1.00;MQ=43.65;QD=27.04;SOR=0.909	GT:AD:DP:GQ:PL	1/1:0,49:49:99:2182,148,0
2R	13423904	.	A	G	2189.77	.	AC=2;AF=1.00;AN=2;DP=50;ExcessHet=3.0103;FS=0.000;MLEAC=2;MLEAF=1.00;MQ=43.65;QD=29.24;SOR=0.859	GT:AD:DP:GQ:PL	1/1:0,50:50:99:2218,151,0
2R	13424210	.	A	T	1382.77	.	AC=2;AF=1.00;AN=2;DP=55;ExcessHet=3.0103;FS=0.000;MLEAC=2;MLEAF=1.00;MQ=44.00;QD=27.11;SOR=1.094	GT:AD:DP:GQ:PL	1/1:0,51:51:99:1411,153,0
2R	13424496	.	C	T	1696.77	.	AC=2;AF=1.00;AN=2;DP=62;ExcessHet=3.0103;FS=0.000;MLEAC=2;MLEAF=1.00;MQ=43.50;QD=27.37;SOR=0.899	GT:AD:DP:GQ:PL	1/1:0,62:62:99:1725,186,0
2R	13424613	.	T	C	1890.77	.	AC=2;AF=1.00;AN=2;DP=71;ExcessHet=3.0103;FS=0.000;MLEAC=2;MLEAF=1.00;MQ=43.96;QD=26.63;SOR=0.904	GT:AD:DP:GQ:PL	1/1:0,71:71:99:1919,212,0
2R	13424631	.	G	A	1734.77	.	AC=2;AF=1.00;AN=2;DP=65;ExcessHet=3.0103;FS=0.000;MLEAC=2;MLEAF=1.00;MQ=44.00;QD=26.69;SOR=0.723	GT:AD:DP:GQ:PL	1/1:0,65:65:99:1763,194,0
2R	13424824	.	CA	C	1262.73	.	AC=2;AF=1.00;AN=2;BaseQRankSum=-1.336;ClippingRankSum=0.000;DP=64;ExcessHet=3.0103;FS=2.674;MLEAC=2;MLEAF=1.00;MQ=44.86;MQRankSum=0.337;QD=21.77;ReadPosRankSum=-1.643;SOR=0.296	GT:AD:DP:GQ:PL	1/1:2,56:58:99:1300,124,0
2R	13425102	.	G	C	1633.77	.	AC=2;AF=1.00;AN=2;DP=60;ExcessHet=3.0103;FS=0.000;MLEAC=2;MLEAF=1.00;MQ=43.97;QD=27.23;SOR=1.460	GT:AD:DP:GQ:PL	1/1:0,60:60:99:1662,180,0
2R	13425453	.	A	ATATATATTT	1868.73	.	AC=2;AF=1.00;AN=2;DP=43;ExcessHet=3.0103;FS=0.000;MLEAC=2;MLEAF=1.00;MQ=43.47;QD=25.41;SOR=1.096	GT:AD:DP:GQ:PL	1/1:0,39:39:99:1906,129,0
2R	13425913	.	G	A	1557.77	.	AC=2;AF=1.00;AN=2;DP=58;ExcessHet=3.0103;FS=0.000;MLEAC=2;MLEAF=1.00;MQ=44.00;QD=26.86;SOR=0.836	GT:AD:DP:GQ:PL	1/1:0,58:58:99:1586,173,0
2R	13426204	.	T	A	1806.77	.	AC=2;AF=1.00;AN=2;DP=67;ExcessHet=3.0103;FS=0.000;MLEAC=2;MLEAF=1.00;MQ=43.96;QD=27.80;SOR=0.787	GT:AD:DP:GQ:PL	1/1:0,65:65:99:1835,194,0
2R	13426236	.	A	G	1456.77	.	AC=2;AF=1.00;AN=2;DP=59;ExcessHet=3.0103;FS=0.000;MLEAC=2;MLEAF=1.00;MQ=43.95;QD=25.56;SOR=0.800	GT:AD:DP:GQ:PL	1/1:0,57:57:99:1485,169,0
2R	13426262	.	C	G	2764.77	.	AC=2;AF=1.00;AN=2;DP=63;ExcessHet=3.0103;FS=0.000;MLEAC=2;MLEAF=1.00;MQ=43.95;QD=33.61;SOR=0.693	GT:AD:DP:GQ:PL	1/1:0,62:62:99:2793,190,0
2R	13426265	.	C	A	2764.77	.	AC=2;AF=1.00;AN=2;DP=62;ExcessHet=3.0103;FS=0.000;MLEAC=2;MLEAF=1.00;MQ=43.95;QD=34.43;SOR=0.725	GT:AD:DP:GQ:PL	1/1:0,61:61:99:2793,190,0
2R	13426383	.	T	C	1735.77	.	AC=2;AF=1.00;AN=2;DP=65;ExcessHet=3.0103;FS=0.000;MLEAC=2;MLEAF=1.00;MQ=43.89;QD=26.70;SOR=0.723	GT:AD:DP:GQ:PL	1/1:0,65:65:99:1764,194,0
2R	13426409	.	A	G	1846.77	.	AC=2;AF=1.00;AN=2;BaseQRankSum=1.797;ClippingRankSum=0.000;DP=74;ExcessHet=3.0103;FS=2.150;MLEAC=2;MLEAF=1.00;MQ=44.00;MQRankSum=0.000;QD=24.96;ReadPosRankSum=-1.068;SOR=0.484	GT:AD:DP:GQ:PL	1/1:3,71:74:99:1875,159,0
2R	13426584	.	CT	C	3199.73	.	AC=2;AF=1.00;AN=2;DP=74;ExcessHet=3.0103;FS=0.000;MLEAC=2;MLEAF=1.00;MQ=43.80;QD=31.35;SOR=1.032	GT:AD:DP:GQ:PL	1/1:0,73:73:99:3237,220,0
2R	13426587	.	T	A	3208.77	.	AC=2;AF=1.00;AN=2;DP=74;ExcessHet=3.0103;FS=0.000;MLEAC=2;MLEAF=1.00;MQ=43.80;QD=30.27;SOR=1.032	GT:AD:DP:GQ:PL	1/1:0,73:73:99:3237,220,0
2R	13426797	.	G	T	1187.77	.	AC=2;AF=1.00;AN=2;DP=43;ExcessHet=3.0103;FS=0.000;MLEAC=2;MLEAF=1.00;MQ=44.00;QD=27.62;SOR=0.739	GT:AD:DP:GQ:PL	1/1:0,43:43:99:1216,129,0
2R	13426930	.	C	T	2801.77	.	AC=2;AF=1.00;AN=2;DP=64;ExcessHet=3.0103;FS=0.000;MLEAC=2;MLEAF=1.00;MQ=43.91;QD=34.67;SOR=0.756	GT:AD:DP:GQ:PL	1/1:0,64:64:99:2830,193,0
2R	13426931	.	A	T	2801.77	.	AC=2;AF=1.00;AN=2;DP=63;ExcessHet=3.0103;FS=0.000;MLEAC=2;MLEAF=1.00;MQ=43.91;QD=29.54;SOR=0.790	GT:AD:DP:GQ:PL	1/1:0,63:63:99:2830,193,0
2R	13427063	.	A	C	1221.77	.	AC=2;AF=1.00;AN=2;DP=48;ExcessHet=3.0103;FS=0.000;MLEAC=2;MLEAF=1.00;MQ=43.96;QD=25.45;SOR=0.776	GT:AD:DP:GQ:PL	1/1:0,48:48:99:1250,142,0
2R	13427076	2R_13427076_SNP	C	T	1237.77	.	AC=2;AF=1.00;AN=2;DB;DP=45;ExcessHet=3.0103;FS=0.000;MLEAC=2;MLEAF=1.00;MQ=43.96;QD=27.51;SOR=0.737	GT:AD:DP:GQ:PL	1/1:0,45:45:99:1266,135,0
2R	13427226	.	AGG	A	1628.73	.	AC=2;AF=1.00;AN=2;BaseQRankSum=-1.721;ClippingRankSum=0.000;DP=40;ExcessHet=3.0103;FS=0.000;MLEAC=2;MLEAF=1.00;MQ=44.00;MQRankSum=0.000;QD=32.13;ReadPosRankSum=1.645;SOR=0.223	GT:AD:DP:GQ:PL	1/1:1,38:39:88:1666,88,0
2R	13427229	.	G	A	1637.77	.	AC=2;AF=1.00;AN=2;DP=38;ExcessHet=3.0103;FS=0.000;MLEAC=2;MLEAF=1.00;MQ=44.00;QD=27.67;SOR=0.693	GT:AD:DP:GQ:PL	1/1:0,38:38:88:1666,88,0
2R	13427275	.	G	A	1282.77	.	AC=2;AF=1.00;AN=2;DP=48;ExcessHet=3.0103;FS=0.000;MLEAC=2;MLEAF=1.00;MQ=43.96;QD=26.72;SOR=0.963	GT:AD:DP:GQ:PL	1/1:0,48:48:99:1311,144,0
2R	13427324	.	G	T	1283.77	.	AC=2;AF=1.00;AN=2;DP=49;ExcessHet=3.0103;FS=0.000;MLEAC=2;MLEAF=1.00;MQ=43.96;QD=26.20;SOR=0.733	GT:AD:DP:GQ:PL	1/1:0,49:49:99:1312,146,0
2R	13427343	.	C	G	1413.77	.	AC=2;AF=1.00;AN=2;DP=54;ExcessHet=3.0103;FS=0.000;MLEAC=2;MLEAF=1.00;MQ=44.00;QD=26.67;SOR=0.808	GT:AD:DP:GQ:PL	1/1:0,53:53:99:1442,159,0
2R	13427489	.	ATATG	A	2665.73	.	AC=2;AF=1.00;AN=2;DP=64;ExcessHet=3.0103;FS=0.000;MLEAC=2;MLEAF=1.00;MQ=43.97;QD=29.11;SOR=0.941	GT:AD:DP:GQ:PL	1/1:0,61:61:99:2703,184,0
2R	13428210	.	G	A	1315.77	.	AC=2;AF=1.00;AN=2;DP=50;ExcessHet=3.0103;FS=0.000;MLEAC=2;MLEAF=1.00;MQ=43.66;QD=26.85;SOR=1.007	GT:AD:DP:GQ:PL	1/1:0,49:49:99:1344,147,0
2R	13428267	.	G	A	1263.77	.	AC=2;AF=1.00;AN=2;DP=48;ExcessHet=3.0103;FS=0.000;MLEAC=2;MLEAF=1.00;MQ=43.64;QD=26.89;SOR=1.132	GT:AD:DP:GQ:PL	1/1:0,47:47:99:1292,141,0
2R	13428598	.	A	G	1480.77	.	AC=2;AF=1.00;AN=2;DP=56;ExcessHet=3.0103;FS=0.000;MLEAC=2;MLEAF=1.00;MQ=43.97;QD=26.92;SOR=0.729	GT:AD:DP:GQ:PL	1/1:0,55:55:99:1509,165,0
2R	13429602	.	T	C	1282.77	.	AC=2;AF=1.00;AN=2;DP=47;ExcessHet=3.0103;FS=0.000;MLEAC=2;MLEAF=1.00;MQ=43.92;QD=27.29;SOR=0.735	GT:AD:DP:GQ:PL	1/1:0,47:47:99:1311,141,0
2R	13431077	.	T	TC	1267.73	.	AC=2;AF=1.00;AN=2;DP=55;ExcessHet=3.0103;FS=0.000;MLEAC=2;MLEAF=1.00;MQ=41.78;QD=24.86;SOR=1.201	GT:AD:DP:GQ:PL	1/1:0,51:51:99:1305,153,0
2R	13431174	.	T	TTTTA	2966.73	.	AC=2;AF=1.00;AN=2;DP=69;ExcessHet=3.0103;FS=0.000;MLEAC=2;MLEAF=1.00;MQ=43.70;QD=30.50;SOR=0.917	GT:AD:DP:GQ:PL	1/1:0,67:67:99:3004,204,0
2R	13431628	.	G	C	2089.77	.	AC=2;AF=1.00;AN=2;DP=78;ExcessHet=3.0103;FS=0.000;MLEAC=2;MLEAF=1.00;MQ=44.00;QD=26.79;SOR=1.108	GT:AD:DP:GQ:PL	1/1:0,78:78:99:2118,233,0
2R	13432172	.	A	AT	1064.73	.	AC=2;AF=1.00;AN=2;DP=57;ExcessHet=3.0103;FS=0.000;MLEAC=2;MLEAF=1.00;MQ=41.67;QD=20.48;SOR=0.941	GT:AD:DP:GQ:PL	1/1:0,52:52:99:1102,155,0
2R	13432849	.	T	C	2763.77	.	AC=2;AF=1.00;AN=2;DP=63;ExcessHet=3.0103;FS=0.000;MLEAC=2;MLEAF=1.00;MQ=43.47;QD=31.64;SOR=2.056	GT:AD:DP:GQ:PL	1/1:0,63:63:99:2792,190,0
2R	13432851	.	A	T	2763.77	.	AC=2;AF=1.00;AN=2;DP=63;ExcessHet=3.0103;FS=0.000;MLEAC=2;MLEAF=1.00;MQ=43.47;QD=27.27;SOR=2.056	GT:AD:DP:GQ:PL	1/1:0,63:63:99:2792,190,0
2R	13432988	.	CATATTTTTAGCAGGAAAACGAAA	C	2320.73	.	AC=2;AF=1.00;AN=2;BaseQRankSum=-1.678;ClippingRankSum=0.000;DP=61;ExcessHet=3.0103;FS=0.000;MLEAC=2;MLEAF=1.00;MQ=43.74;MQRankSum=-0.285;QD=31.77;SOR=0.321	GT:AD:DP:GQ:PL	1/1:1,56:57:32:2358,32,0
2R	13433349	.	T	A	1537.77	.	AC=2;AF=1.00;AN=2;DP=57;ExcessHet=3.0103;FS=0.000;MLEAC=2;MLEAF=1.00;MQ=44.00;QD=26.98;SOR=1.047	GT:AD:DP:GQ:PL	1/1:0,57:57:99:1566,171,0
2R	13433564	.	C	A	1394.77	.	AC=2;AF=1.00;AN=2;DP=51;ExcessHet=3.0103;FS=0.000;MLEAC=2;MLEAF=1.00;MQ=44.00;QD=27.35;SOR=0.732	GT:AD:DP:GQ:PL	1/1:0,51:51:99:1423,153,0
2R	13434236	.	T	C	1033.77	.	AC=2;AF=1.00;AN=2;DP=39;ExcessHet=3.0103;FS=0.000;MLEAC=2;MLEAF=1.00;MQ=44.00;QD=26.51;SOR=0.743	GT:AD:DP:GQ:PL	1/1:0,39:39:99:1062,117,0
2R	13434319	.	T	G	872.77	.	AC=2;AF=1.00;AN=2;DP=35;ExcessHet=3.0103;FS=0.000;MLEAC=2;MLEAF=1.00;MQ=43.79;QD=25.67;SOR=1.609	GT:AD:DP:GQ:PL	1/1:0,34:34:99:901,101,0
2R	13434546	.	C	G	1193.77	.	AC=2;AF=1.00;AN=2;DP=44;ExcessHet=3.0103;FS=0.000;MLEAC=2;MLEAF=1.00;MQ=44.00;QD=27.13;SOR=0.883	GT:AD:DP:GQ:PL	1/1:0,44:44:99:1222,132,0
2R	13435739	.	CAA	C	2739.73	.	AC=2;AF=1.00;AN=2;BaseQRankSum=1.665;ClippingRankSum=0.000;DP=68;ExcessHet=3.0103;FS=0.000;MLEAC=2;MLEAF=1.00;MQ=44.00;MQRankSum=0.000;QD=25.19;ReadPosRankSum=1.227;SOR=0.307	GT:AD:DP:GQ:PL	1/1:1,65:66:99:2777,170,0
2R	13435750	.	A	C	2906.77	.	AC=2;AF=1.00;AN=2;BaseQRankSum=-0.637;ClippingRankSum=0.000;DP=70;ExcessHet=3.0103;FS=0.000;MLEAC=2;MLEAF=1.00;MQ=44.00;MQRankSum=0.000;QD=24.89;ReadPosRankSum=1.263;SOR=0.259	GT:AD:DP:GQ:PL	1/1:1,69:70:99:2935,202,0
2R	13436230	.	G	A	1036.77	.	AC=2;AF=1.00;AN=2;DP=40;ExcessHet=3.0103;FS=0.000;MLEAC=2;MLEAF=1.00;MQ=44.00;QD=25.92;SOR=1.151	GT:AD:DP:GQ:PL	1/1:0,40:40:99:1065,119,0
2R	13436361	.	C	G	858.77	.	AC=2;AF=1.00;AN=2;DP=33;ExcessHet=3.0103;FS=0.000;MLEAC=2;MLEAF=1.00;MQ=44.00;QD=26.02;SOR=1.179	GT:AD:DP:GQ:PL	1/1:0,33:33:99:887,99,0
2R	13441066	.	A	T	1446.77	.	AC=2;AF=1.00;AN=2;DP=53;ExcessHet=3.0103;FS=0.000;MLEAC=2;MLEAF=1.00;MQ=43.89;QD=27.30;SOR=0.892	GT:AD:DP:GQ:PL	1/1:0,53:53:99:1475,159,0
2R	13441239	.	A	T	1224.77	.	AC=2;AF=1.00;AN=2;DP=45;ExcessHet=3.0103;FS=0.000;MLEAC=2;MLEAF=1.00;MQ=43.96;QD=27.84;SOR=0.693	GT:AD:DP:GQ:PL	1/1:0,44:44:99:1253,132,0
2R	13441296	.	A	G	1751.77	.	AC=2;AF=1.00;AN=2;DP=39;ExcessHet=3.0103;FS=0.000;MLEAC=2;MLEAF=1.00;MQ=44.00;QD=26.61;SOR=0.968	GT:AD:DP:GQ:PL	1/1:0,39:39:99:1780,123,0
2R	13441302	.	G	C	1852.77	.	AC=2;AF=1.00;AN=2;DP=44;ExcessHet=3.0103;FS=0.000;MLEAC=2;MLEAF=1.00;MQ=44.00;QD=32.44;SOR=0.990	GT:AD:DP:GQ:PL	1/1:0,44:44:99:1881,132,0
2R	13441386	.	G	A	2274.77	.	AC=2;AF=1.00;AN=2;DP=52;ExcessHet=3.0103;FS=0.000;MLEAC=2;MLEAF=1.00;MQ=44.00;QD=27.56;SOR=0.693	GT:AD:DP:GQ:PL	1/1:0,52:52:99:2303,163,0
2R	13441392	.	C	T	2172.77	.	AC=2;AF=1.00;AN=2;DP=50;ExcessHet=3.0103;FS=0.000;MLEAC=2;MLEAF=1.00;MQ=44.00;QD=23.00;SOR=0.773	GT:AD:DP:GQ:PL	1/1:0,50:50:99:2201,153,0
2R	13442553	.	C	G	1383.77	.	AC=2;AF=1.00;AN=2;DP=52;ExcessHet=3.0103;FS=0.000;MLEAC=2;MLEAF=1.00;MQ=44.00;QD=26.61;SOR=0.693	GT:AD:DP:GQ:PL	1/1:0,52:52:99:1412,156,0
2R	13442570	.	A	G	1308.77	.	AC=2;AF=1.00;AN=2;DP=50;ExcessHet=3.0103;FS=0.000;MLEAC=2;MLEAF=1.00;MQ=44.00;QD=26.18;SOR=0.693	GT:AD:DP:GQ:PL	1/1:0,50:50:99:1337,150,0
2R	13442631	.	C	G	1329.77	.	AC=2;AF=1.00;AN=2;BaseQRankSum=1.770;ClippingRankSum=0.000;DP=54;ExcessHet=3.0103;FS=3.900;MLEAC=2;MLEAF=1.00;MQ=44.00;MQRankSum=0.000;QD=24.63;ReadPosRankSum=0.995;SOR=0.916	GT:AD:DP:GQ:PL	1/1:1,53:54:99:1358,150,0
2R	13442695	.	C	T	1431.77	.	AC=2;AF=1.00;AN=2;DP=53;ExcessHet=3.0103;FS=0.000;MLEAC=2;MLEAF=1.00;MQ=43.72;QD=27.01;SOR=0.981	GT:AD:DP:GQ:PL	1/1:0,53:53:99:1460,159,0
2R	13442830	.	T	A	1957.77	.	AC=2;AF=1.00;AN=2;DP=75;ExcessHet=3.0103;FS=0.000;MLEAC=2;MLEAF=1.00;MQ=43.49;QD=26.10;SOR=1.022	GT:AD:DP:GQ:PL	1/1:0,75:75:99:1986,225,0
2R	13442923	.	A	T	1847.77	.	AC=2;AF=1.00;AN=2;DP=69;ExcessHet=3.0103;FS=0.000;MLEAC=2;MLEAF=1.00;MQ=43.97;QD=26.78;SOR=0.844	GT:AD:DP:GQ:PL	1/1:0,69:69:99:1876,207,0
2R	13443015	.	T	C	1814.77	.	AC=2;AF=1.00;AN=2;DP=69;ExcessHet=3.0103;FS=0.000;MLEAC=2;MLEAF=1.00;MQ=43.67;QD=26.30;SOR=0.722	GT:AD:DP:GQ:PL	1/1:0,69:69:99:1843,206,0
2R	13443177	.	TA	T	2384.73	.	AC=2;AF=1.00;AN=2;DP=58;ExcessHet=3.0103;FS=0.000;MLEAC=2;MLEAF=1.00;MQ=43.95;QD=28.80;SOR=1.179	GT:AD:DP:GQ:PL	1/1:0,58:58:99:2422,175,0
2R	13443179	.	A	C	2393.77	.	AC=2;AF=1.00;AN=2;DP=58;ExcessHet=3.0103;FS=0.000;MLEAC=2;MLEAF=1.00;MQ=43.95;QD=27.10;SOR=1.179	GT:AD:DP:GQ:PL	1/1:0,58:58:99:2422,175,0
2R	13443244	.	C	CG	1097.73	.	AC=2;AF=1.00;AN=2;BaseQRankSum=0.296;ClippingRankSum=0.000;DP=51;ExcessHet=3.0103;FS=0.000;MLEAC=2;MLEAF=1.00;MQ=43.79;MQRankSum=-0.226;QD=22.87;ReadPosRankSum=-0.759;SOR=0.240	GT:AD:DP:GQ:PL	1/1:1,47:48:99:1135,120,0
2R	13443384	.	GATCA	G	2122.73	.	AC=2;AF=1.00;AN=2;DP=49;ExcessHet=3.0103;FS=0.000;MLEAC=2;MLEAF=1.00;MQ=43.90;QD=29.34;SOR=1.067	GT:AD:DP:GQ:PL	1/1:0,48:48:99:2160,145,0
2R	13443391	.	T	G	2131.77	.	AC=2;AF=1.00;AN=2;DP=48;ExcessHet=3.0103;FS=0.000;MLEAC=2;MLEAF=1.00;MQ=43.90;QD=35.09;SOR=1.067	GT:AD:DP:GQ:PL	1/1:0,48:48:99:2160,144,0
2R	13443412	.	A	G	1896.77	.	AC=2;AF=1.00;AN=2;DP=42;ExcessHet=3.0103;FS=0.000;MLEAC=2;MLEAF=1.00;MQ=43.88;QD=27.20;SOR=1.259	GT:AD:DP:GQ:PL	1/1:0,42:42:99:1925,132,0
2R	13443492	.	A	C	982.77	.	AC=2;AF=1.00;AN=2;DP=39;ExcessHet=3.0103;FS=0.000;MLEAC=2;MLEAF=1.00;MQ=43.75;QD=25.20;SOR=0.968	GT:AD:DP:GQ:PL	1/1:0,39:39:99:1011,116,0
2R	13443552	.	A	G	1191.77	.	AC=2;AF=1.00;AN=2;DP=44;ExcessHet=3.0103;FS=0.000;MLEAC=2;MLEAF=1.00;MQ=43.82;QD=27.09;SOR=0.784	GT:AD:DP:GQ:PL	1/1:0,44:44:99:1220,132,0
2R	13444435	.	G	A	1302.77	.	AC=2;AF=1.00;AN=2;DP=49;ExcessHet=3.0103;FS=0.000;MLEAC=2;MLEAF=1.00;MQ=43.82;QD=26.59;SOR=0.818	GT:AD:DP:GQ:PL	1/1:0,49:49:99:1331,147,0
2R	13444533	.	T	C	1295.77	.	AC=2;AF=1.00;AN=2;DP=48;ExcessHet=3.0103;FS=0.000;MLEAC=2;MLEAF=1.00;MQ=43.96;QD=27.00;SOR=0.776	GT:AD:DP:GQ:PL	1/1:0,48:48:99:1324,144,0
2R	13444732	.	A	G	1368.77	.	AC=2;AF=1.00;AN=2;DP=50;ExcessHet=3.0103;FS=0.000;MLEAC=2;MLEAF=1.00;MQ=44.00;QD=27.38;SOR=1.051	GT:AD:DP:GQ:PL	1/1:0,50:50:99:1397,150,0
2R	13444822	.	T	C	1418.77	.	AC=2;AF=1.00;AN=2;DP=52;ExcessHet=3.0103;FS=0.000;MLEAC=2;MLEAF=1.00;MQ=44.00;QD=27.28;SOR=1.244	GT:AD:DP:GQ:PL	1/1:0,52:52:99:1447,156,0
2R	13444981	.	C	T	1612.77	.	AC=2;AF=1.00;AN=2;DP=62;ExcessHet=3.0103;FS=0.000;MLEAC=2;MLEAF=1.00;MQ=44.00;QD=26.44;SOR=0.725	GT:AD:DP:GQ:PL	1/1:0,61:61:99:1641,182,0
2R	13445603	.	A	AG	2489.73	.	AC=2;AF=1.00;AN=2;DP=62;ExcessHet=3.0103;FS=0.000;MLEAC=2;MLEAF=1.00;MQ=43.97;QD=30.78;SOR=1.292	GT:AD:DP:GQ:PL	1/1:0,61:61:99:2527,184,0
2R	13445606	.	GA	G	2489.73	.	AC=2;AF=1.00;AN=2;DP=61;ExcessHet=3.0103;FS=0.000;MLEAC=2;MLEAF=1.00;MQ=43.97;QD=28.50;SOR=1.292	GT:AD:DP:GQ:PL	1/1:0,61:61:99:2527,184,0
2R	13445773	.	T	A	1280.77	.	AC=2;AF=1.00;AN=2;DP=48;ExcessHet=3.0103;FS=0.000;MLEAC=2;MLEAF=1.00;MQ=43.85;QD=27.25;SOR=0.919	GT:AD:DP:GQ:PL	1/1:0,47:47:99:1309,141,0
2R	13445864	.	A	G	1458.77	.	AC=2;AF=1.00;AN=2;DP=55;ExcessHet=3.0103;FS=0.000;MLEAC=2;MLEAF=1.00;MQ=43.73;QD=27.52;SOR=0.981	GT:AD:DP:GQ:PL	1/1:0,53:53:99:1487,159,0
2R	13445898	.	G	C	1275.77	.	AC=2;AF=1.00;AN=2;DP=50;ExcessHet=3.0103;FS=0.000;MLEAC=2;MLEAF=1.00;MQ=44.00;QD=26.58;SOR=0.776	GT:AD:DP:GQ:PL	1/1:0,48:48:99:1304,143,0
2R	13445916	.	C	T	1320.77	.	AC=2;AF=1.00;AN=2;DP=52;ExcessHet=3.0103;FS=0.000;MLEAC=2;MLEAF=1.00;MQ=44.00;QD=26.42;SOR=0.773	GT:AD:DP:GQ:PL	1/1:0,50:50:99:1349,149,0
2R	13446030	.	A	G	1378.77	.	AC=2;AF=1.00;AN=2;DP=52;ExcessHet=3.0103;FS=0.000;MLEAC=2;MLEAF=1.00;MQ=44.00;QD=26.51;SOR=0.853	GT:AD:DP:GQ:PL	1/1:0,52:52:99:1407,155,0
2R	13446066	.	A	G	1403.77	.	AC=2;AF=1.00;AN=2;DP=54;ExcessHet=3.0103;FS=0.000;MLEAC=2;MLEAF=1.00;MQ=44.00;QD=26.00;SOR=0.846	GT:AD:DP:GQ:PL	1/1:0,54:54:99:1432,162,0
2R	13446090	.	C	A	1364.77	.	AC=2;AF=1.00;AN=2;DP=51;ExcessHet=3.0103;FS=0.000;MLEAC=2;MLEAF=1.00;MQ=44.00;QD=26.76;SOR=0.994	GT:AD:DP:GQ:PL	1/1:0,51:51:99:1393,152,0
2R	13446145	.	A	T	1368.77	.	AC=2;AF=1.00;AN=2;DP=50;ExcessHet=3.0103;FS=0.000;MLEAC=2;MLEAF=1.00;MQ=43.96;QD=27.93;SOR=0.733	GT:AD:DP:GQ:PL	1/1:0,49:49:99:1397,147,0
2R	13446260	.	G	T	1142.77	.	AC=2;AF=1.00;AN=2;DP=44;ExcessHet=3.0103;FS=0.000;MLEAC=2;MLEAF=1.00;MQ=44.00;QD=26.58;SOR=0.836	GT:AD:DP:GQ:PL	1/1:0,43:43:99:1171,128,0
2R	13446295	.	C	T	1218.77	.	AC=2;AF=1.00;AN=2;DP=47;ExcessHet=3.0103;FS=0.000;MLEAC=2;MLEAF=1.00;MQ=44.00;QD=26.49;SOR=0.693	GT:AD:DP:GQ:PL	1/1:0,46:46:99:1247,138,0
2R	13446375	.	T	C	1259.77	.	AC=2;AF=1.00;AN=2;DP=49;ExcessHet=3.0103;FS=0.000;MLEAC=2;MLEAF=1.00;MQ=44.00;QD=26.25;SOR=0.693	GT:AD:DP:GQ:PL	1/1:0,48:48:99:1288,143,0
2R	13446426	.	A	G	1360.77	.	AC=2;AF=1.00;AN=2;DP=54;ExcessHet=3.0103;FS=0.000;MLEAC=2;MLEAF=1.00;MQ=44.00;QD=25.67;SOR=0.808	GT:AD:DP:GQ:PL	1/1:0,53:53:99:1389,157,0
2R	13446661	.	C	G	2681.77	.	AC=2;AF=1.00;AN=2;DP=65;ExcessHet=3.0103;FS=0.000;MLEAC=2;MLEAF=1.00;MQ=43.74;QD=29.71;SOR=1.162	GT:AD:DP:GQ:PL	1/1:0,65:65:99:2710,195,0
2R	13446683	.	A	T	2804.77	.	AC=2;AF=1.00;AN=2;DP=68;ExcessHet=3.0103;FS=0.000;MLEAC=2;MLEAF=1.00;MQ=43.75;QD=24.01;SOR=0.880	GT:AD:DP:GQ:PL	1/1:0,68:68:99:2833,205,0
2R	13446726	.	AT	A	1585.73	.	AC=2;AF=1.00;AN=2;DP=69;ExcessHet=3.0103;FS=0.000;MLEAC=2;MLEAF=1.00;MQ=43.44;QD=24.40;SOR=1.249	GT:AD:DP:GQ:PL	1/1:0,65:65:99:1623,195,0
2R	13446760	.	C	A	2968.77	.	AC=2;AF=1.00;AN=2;DP=64;ExcessHet=3.0103;FS=0.000;MLEAC=2;MLEAF=1.00;MQ=43.06;QD=33.43;SOR=1.044	GT:AD:DP:GQ:PL	1/1:0,64:64:99:2997,202,0
2R	13446761	.	T	C	2968.77	.	AC=2;AF=1.00;AN=2;DP=66;ExcessHet=3.0103;FS=0.000;MLEAC=2;MLEAF=1.00;MQ=43.09;QD=25.84;SOR=1.196	GT:AD:DP:GQ:PL	1/1:0,66:66:99:2997,202,0
2R	13446770	.	C	A	2896.77	.	AC=2;AF=1.00;AN=2;DP=65;ExcessHet=3.0103;FS=0.000;MLEAC=2;MLEAF=1.00;MQ=43.07;QD=29.29;SOR=1.078	GT:AD:DP:GQ:PL	1/1:0,65:65:99:2925,196,0
2R	13446780	.	C	T	2851.77	.	AC=2;AF=1.00;AN=2;DP=64;ExcessHet=3.0103;FS=0.000;MLEAC=2;MLEAF=1.00;MQ=43.06;QD=28.69;SOR=0.966	GT:AD:DP:GQ:PL	1/1:0,64:64:99:2880,193,0
2R	13446798	.	G	A	2941.77	.	AC=2;AF=1.00;AN=2;DP=66;ExcessHet=3.0103;FS=0.000;MLEAC=2;MLEAF=1.00;MQ=43.09;QD=28.88;SOR=0.818	GT:AD:DP:GQ:PL	1/1:0,66:66:99:2970,199,0
2R	13446815	.	A	C	2986.77	.	AC=2;AF=1.00;AN=2;DP=62;ExcessHet=3.0103;FS=0.000;MLEAC=2;MLEAF=1.00;MQ=43.78;QD=28.18;SOR=0.826	GT:AD:DP:GQ:PL	1/1:0,62:62:99:3015,202,0
2R	13446825	.	T	A	2851.77	.	AC=2;AF=1.00;AN=2;DP=62;ExcessHet=3.0103;FS=0.000;MLEAC=2;MLEAF=1.00;MQ=43.63;QD=35.97;SOR=0.758	GT:AD:DP:GQ:PL	1/1:0,62:62:99:2880,193,0
2R	13446833	.	T	A	2745.77	.	AC=2;AF=1.00;AN=2;DP=59;ExcessHet=3.0103;FS=0.000;MLEAC=2;MLEAF=1.00;MQ=43.49;QD=29.63;SOR=0.726	GT:AD:DP:GQ:PL	1/1:0,59:59:99:2774,187,0
2R	13446847	.	G	A	2699.77	.	AC=2;AF=1.00;AN=2;DP=64;ExcessHet=3.0103;FS=0.000;MLEAC=2;MLEAF=1.00;MQ=43.59;QD=26.01;SOR=0.756	GT:AD:DP:GQ:PL	1/1:0,64:64:99:2728,193,0
2R	13446945	.	C	T	1783.77	.	AC=2;AF=1.00;AN=2;DP=65;ExcessHet=3.0103;FS=0.000;MLEAC=2;MLEAF=1.00;MQ=43.58;QD=27.44;SOR=0.925	GT:AD:DP:GQ:PL	1/1:0,65:65:99:1812,195,0
2R	13447072	.	AG	A	2399.73	.	AC=2;AF=1.00;AN=2;DP=58;ExcessHet=3.0103;FS=0.000;MLEAC=2;MLEAF=1.00;MQ=43.71;QD=25.90;SOR=1.524	GT:AD:DP:GQ:PL	1/1:0,53:53:99:2437,169,0
2R	13447076	.	AG	A	2398.73	.	AC=2;AF=1.00;AN=2;DP=56;ExcessHet=3.0103;FS=0.000;MLEAC=2;MLEAF=1.00;MQ=43.76;QD=35.81;SOR=1.528	GT:AD:DP:GQ:PL	1/1:0,56:56:99:2436,169,0
2R	13447118	.	A	T	2100.77	.	AC=2;AF=1.00;AN=2;DP=48;ExcessHet=3.0103;FS=0.000;MLEAC=2;MLEAF=1.00;MQ=43.16;QD=26.43;SOR=1.067	GT:AD:DP:GQ:PL	1/1:0,48:48:99:2129,147,0
2R	13447128	.	C	T	2042.77	.	AC=2;AF=1.00;AN=2;DP=47;ExcessHet=3.0103;FS=0.000;MLEAC=2;MLEAF=1.00;MQ=43.14;QD=32.30;SOR=0.919	GT:AD:DP:GQ:PL	1/1:0,47:47:99:2071,141,0
2R	13447378	.	T	C	2562.77	.	AC=2;AF=1.00;AN=2;DP=59;ExcessHet=3.0103;FS=0.000;MLEAC=2;MLEAF=1.00;MQ=43.40;QD=31.30;SOR=1.179	GT:AD:DP:GQ:PL	1/1:0,58:58:99:2591,178,0
2R	13447382	.	G	A	2476.77	.	AC=2;AF=1.00;AN=2;DP=56;ExcessHet=3.0103;FS=0.000;MLEAC=2;MLEAF=1.00;MQ=43.37;QD=36.63;SOR=1.159	GT:AD:DP:GQ:PL	1/1:0,55:55:99:2505,169,0
2R	13447383	.	G	A	2476.77	.	AC=2;AF=1.00;AN=2;DP=54;ExcessHet=3.0103;FS=0.000;MLEAC=2;MLEAF=1.00;MQ=43.35;QD=30.42;SOR=1.077	GT:AD:DP:GQ:PL	1/1:0,53:53:99:2505,169,0
2R	13447385	.	TGCTGCTGCG	T	2347.73	.	AC=2;AF=1.00;AN=2;DP=53;ExcessHet=3.0103;FS=0.000;MLEAC=2;MLEAF=1.00;MQ=43.33;QD=25.72;SOR=1.136	GT:AD:DP:GQ:PL	1/1:0,52:52:99:2385,160,0
2R	13447908	.	G	T	1431.77	.	AC=2;AF=1.00;AN=2;BaseQRankSum=1.839;ClippingRankSum=0.000;DP=55;ExcessHet=3.0103;FS=0.000;MLEAC=2;MLEAF=1.00;MQ=43.82;MQRankSum=-0.210;QD=26.03;ReadPosRankSum=-0.421;SOR=0.223	GT:AD:DP:GQ:PL	1/1:1,54:55:99:1460,155,0
2R	13447937	.	C	T	1349.77	.	AC=2;AF=1.00;AN=2;DP=49;ExcessHet=3.0103;FS=0.000;MLEAC=2;MLEAF=1.00;MQ=43.74;QD=27.55;SOR=0.818	GT:AD:DP:GQ:PL	1/1:0,49:49:99:1378,147,0
2R	13448200	.	G	T	1683.77	.	AC=2;AF=1.00;AN=2;DP=61;ExcessHet=3.0103;FS=0.000;MLEAC=2;MLEAF=1.00;MQ=42.17;QD=27.60;SOR=1.107	GT:AD:DP:GQ:PL	1/1:0,61:61:99:1712,183,0
2R	13448255	.	C	T	1842.77	.	AC=2;AF=1.00;AN=2;DP=46;ExcessHet=3.0103;FS=0.000;MLEAC=2;MLEAF=1.00;MQ=41.07;QD=32.95;SOR=0.737	GT:AD:DP:GQ:PL	1/1:0,45:45:99:1871,141,0
2R	13448262	.	A	ACAGGTAGGACTAATGCAAGTTATCTTCGTTTGTTTT	2438.73	.	AC=2;AF=1.00;AN=2;DP=40;ExcessHet=3.0103;FS=0.000;MLEAC=2;MLEAF=1.00;MQ=40.39;QD=32.75;SOR=0.793	GT:AD:DP:GQ:PL	1/1:0,40:40:99:2476,174,0
2R	13448282	.	C	T	1867.77	.	AC=2;AF=1.00;AN=2;DP=46;ExcessHet=3.0103;FS=0.000;MLEAC=2;MLEAF=1.00;MQ=40.00;QD=29.71;SOR=0.976	GT:AD:DP:GQ:PL	1/1:0,46:46:99:1896,138,0
2R	13448309	.	C	G	1985.77	.	AC=2;AF=1.00;AN=2;DP=45;ExcessHet=3.0103;FS=0.000;MLEAC=2;MLEAF=1.00;MQ=39.85;QD=30.29;SOR=0.829	GT:AD:DP:GQ:PL	1/1:0,45:45:99:2014,136,0
2R	13448312	.	A	G	2120.77	.	AC=2;AF=1.00;AN=2;DP=45;ExcessHet=3.0103;FS=0.000;MLEAC=2;MLEAF=1.00;MQ=39.85;QD=31.26;SOR=0.829	GT:AD:DP:GQ:PL	1/1:0,45:45:99:2149,144,0
2R	13448314	.	A	T	2120.77	.	AC=2;AF=1.00;AN=2;DP=45;ExcessHet=3.0103;FS=0.000;MLEAC=2;MLEAF=1.00;MQ=40.37;QD=36.65;SOR=0.737	GT:AD:DP:GQ:PL	1/1:0,45:45:99:2149,144,0
2R	13448320	.	CAAGATGTTTATTGTTCA	C	2038.73	.	AC=2;AF=1.00;AN=2;DP=46;ExcessHet=3.0103;FS=0.000;MLEAC=2;MLEAF=1.00;MQ=40.84;QD=25.89;SOR=0.976	GT:AD:DP:GQ:PL	1/1:0,46:46:99:2076,141,0
2R	13448342	.	T	A	2108.77	.	AC=2;AF=1.00;AN=2;DP=49;ExcessHet=3.0103;FS=0.000;MLEAC=2;MLEAF=1.00;MQ=40.93;QD=27.16;SOR=1.007	GT:AD:DP:GQ:PL	1/1:0,49:49:99:2137,147,0
2R	13448407	.	G	C	2696.77	.	AC=2;AF=1.00;AN=2;DP=61;ExcessHet=3.0103;FS=0.000;MLEAC=2;MLEAF=1.00;MQ=41.74;QD=32.94;SOR=0.941	GT:AD:DP:GQ:PL	1/1:0,61:61:99:2725,187,0
2R	13448416	.	T	TC	2768.73	.	AC=2;AF=1.00;AN=2;DP=62;ExcessHet=3.0103;FS=0.000;MLEAC=2;MLEAF=1.00;MQ=41.90;QD=25.93;SOR=1.057	GT:AD:DP:GQ:PL	1/1:0,62:62:99:2806,193,0
2R	13448420	.	T	A	2725.77	.	AC=2;AF=1.00;AN=2;DP=59;ExcessHet=3.0103;FS=0.000;MLEAC=2;MLEAF=1.00;MQ=41.88;QD=33.67;SOR=1.123	GT:AD:DP:GQ:PL	1/1:0,59:59:99:2754,187,0
2R	13448458	.	A	C	1501.77	.	AC=2;AF=1.00;AN=2;DP=57;ExcessHet=3.0103;FS=0.000;MLEAC=2;MLEAF=1.00;MQ=42.43;QD=26.35;SOR=0.877	GT:AD:DP:GQ:PL	1/1:0,57:57:99:1530,170,0
2R	13448512	.	A	G	1446.77	.	AC=2;AF=1.00;AN=2;DP=55;ExcessHet=3.0103;FS=0.000;MLEAC=2;MLEAF=1.00;MQ=42.94;QD=26.79;SOR=0.846	GT:AD:DP:GQ:PL	1/1:0,54:54:99:1475,162,0
2R	13448595	.	G	A	1557.77	.	AC=2;AF=1.00;AN=2;DP=57;ExcessHet=3.0103;FS=0.000;MLEAC=2;MLEAF=1.00;MQ=43.09;QD=27.33;SOR=1.047	GT:AD:DP:GQ:PL	1/1:0,57:57:99:1586,171,0
2R	13448622	.	T	G	2428.77	.	AC=2;AF=1.00;AN=2;DP=55;ExcessHet=3.0103;FS=0.000;MLEAC=2;MLEAF=1.00;MQ=42.95;QD=31.00;SOR=1.159	GT:AD:DP:GQ:PL	1/1:0,55:55:99:2457,169,0
2R	13448630	.	C	G	2430.77	.	AC=2;AF=1.00;AN=2;DP=55;ExcessHet=3.0103;FS=0.000;MLEAC=2;MLEAF=1.00;MQ=42.92;QD=30.43;SOR=1.262	GT:AD:DP:GQ:PL	1/1:0,55:55:99:2459,169,0
2R	13448681	.	A	G	2478.77	.	AC=2;AF=1.00;AN=2;DP=55;ExcessHet=3.0103;FS=0.000;MLEAC=2;MLEAF=1.00;MQ=42.99;QD=27.40;SOR=0.804	GT:AD:DP:GQ:PL	1/1:0,55:55:99:2507,169,0
2R	13448682	.	T	TGC	2469.73	.	AC=2;AF=1.00;AN=2;DP=54;ExcessHet=3.0103;FS=0.000;MLEAC=2;MLEAF=1.00;MQ=42.97;QD=32.50;SOR=0.767	GT:AD:DP:GQ:PL	1/1:0,54:54:99:2507,169,0
2R	13448683	.	ATAACTAAC	A	2514.73	.	AC=2;AF=1.00;AN=2;DP=53;ExcessHet=3.0103;FS=0.000;MLEAC=2;MLEAF=1.00;MQ=42.95;QD=24.53;SOR=0.730	GT:AD:DP:GQ:PL	1/1:0,53:53:99:2552,172,0
2R	13448707	.	CACAT	C	2503.73	.	AC=2;AF=1.00;AN=2;DP=56;ExcessHet=3.0103;FS=0.000;MLEAC=2;MLEAF=1.00;MQ=43.04;QD=26.14;SOR=0.765	GT:AD:DP:GQ:PL	1/1:0,56:56:99:2541,175,0
2R	13448794	.	G	T	1242.77	.	AC=2;AF=1.00;AN=2;DP=47;ExcessHet=3.0103;FS=0.000;MLEAC=2;MLEAF=1.00;MQ=43.78;QD=26.44;SOR=0.823	GT:AD:DP:GQ:PL	1/1:0,47:47:99:1271,141,0
2R	13448930	.	ACAG	A	2270.73	.	AC=2;AF=1.00;AN=2;DP=59;ExcessHet=3.0103;FS=0.000;MLEAC=2;MLEAF=1.00;MQ=43.38;QD=31.33;SOR=0.693	GT:AD:DP:GQ:PL	1/1:0,54:54:99:2308,163,0
2R	13449088	.	C	T	2778.77	.	AC=2;AF=1.00;AN=2;DP=64;ExcessHet=3.0103;FS=0.000;MLEAC=2;MLEAF=1.00;MQ=43.91;QD=26.87;SOR=0.724	GT:AD:DP:GQ:PL	1/1:0,63:63:99:2807,190,0
2R	13449091	.	T	G	2778.77	.	AC=2;AF=1.00;AN=2;DP=63;ExcessHet=3.0103;FS=0.000;MLEAC=2;MLEAF=1.00;MQ=43.91;QD=32.57;SOR=0.693	GT:AD:DP:GQ:PL	1/1:0,62:62:99:2807,190,0
2R	13449540	.	G	T	940.77	.	AC=2;AF=1.00;AN=2;BaseQRankSum=1.746;ClippingRankSum=0.000;DP=37;ExcessHet=3.0103;FS=5.268;MLEAC=2;MLEAF=1.00;MQ=42.50;MQRankSum=-0.961;QD=25.43;ReadPosRankSum=1.756;SOR=1.837	GT:AD:DP:GQ:PL	1/1:1,36:37:87:969,87,0
2R	13449631	.	T	C	2087.77	.	AC=2;AF=1.00;AN=2;DP=49;ExcessHet=3.0103;FS=0.000;MLEAC=2;MLEAF=1.00;MQ=40.97;QD=28.13;SOR=3.702	GT:AD:DP:GQ:PL	1/1:0,49:49:99:2116,147,0
2R	13449649	.	T	G	2109.77	.	AC=2;AF=1.00;AN=2;DP=49;ExcessHet=3.0103;FS=0.000;MLEAC=2;MLEAF=1.00;MQ=40.16;QD=29.80;SOR=3.702	GT:AD:DP:GQ:PL	1/1:0,49:49:99:2138,150,0
2R	13449663	.	G	GAATAGT	1581.73	.	AC=2;AF=1.00;AN=2;DP=41;ExcessHet=3.0103;FS=0.000;MLEAC=2;MLEAF=1.00;MQ=39.45;QD=32.53;SOR=2.712	GT:AD:DP:GQ:PL	1/1:0,36:36:99:1619,108,0
2R	13449704	.	A	AAGTT	1448.73	.	AC=2;AF=1.00;AN=2;DP=30;ExcessHet=3.0103;FS=0.000;MLEAC=2;MLEAF=1.00;MQ=38.08;QD=27.44;SOR=1.765	GT:AD:DP:GQ:PL	1/1:0,30:30:99:1486,100,0
2R	13449706	.	TAAA	T	1492.73	.	AC=2;AF=1.00;AN=2;DP=33;ExcessHet=3.0103;FS=0.000;MLEAC=2;MLEAF=1.00;MQ=38.42;QD=34.73;SOR=1.542	GT:AD:DP:GQ:PL	1/1:0,33:33:99:1530,102,0
2R	13449717	.	T	C	1501.77	.	AC=2;AF=1.00;AN=2;DP=34;ExcessHet=3.0103;FS=0.000;MLEAC=2;MLEAF=1.00;MQ=38.08;QD=27.78;SOR=1.244	GT:AD:DP:GQ:PL	1/1:0,34:34:99:1530,102,0
2R	13449725	.	G	A	1591.77	.	AC=2;AF=1.00;AN=2;DP=35;ExcessHet=3.0103;FS=0.000;MLEAC=2;MLEAF=1.00;MQ=38.23;QD=26.70;SOR=1.148	GT:AD:DP:GQ:PL	1/1:0,35:35:99:1620,108,0
2R	13449727	.	ATTTGAAAAAGTGATGAAG	A	1627.73	.	AC=2;AF=1.00;AN=2;DP=36;ExcessHet=3.0103;FS=0.000;MLEAC=2;MLEAF=1.00;MQ=37.99;QD=33.75;SOR=1.002	GT:AD:DP:GQ:PL	1/1:0,35:35:99:1665,111,0
2R	13449747	.	ATACAATC	A	1627.73	.	AC=2;AF=1.00;AN=2;DP=35;ExcessHet=3.0103;FS=0.000;MLEAC=2;MLEAF=1.00;MQ=37.90;QD=32.57;SOR=0.941	GT:AD:DP:GQ:PL	1/1:0,34:34:99:1665,111,0
2R	13449762	.	T	G	1546.77	.	AC=2;AF=1.00;AN=2;DP=36;ExcessHet=3.0103;FS=0.000;MLEAC=2;MLEAF=1.00;MQ=38.19;QD=27.66;SOR=0.749	GT:AD:DP:GQ:PL	1/1:0,35:35:99:1575,105,0
2R	13449785	.	C	G	2221.77	.	AC=2;AF=1.00;AN=2;DP=44;ExcessHet=3.0103;FS=0.000;MLEAC=2;MLEAF=1.00;MQ=39.07;QD=29.17;SOR=1.775	GT:AD:DP:GQ:PL	1/1:0,43:43:99:2250,151,0
2R	13449790	.	C	T	2368.77	.	AC=2;AF=1.00;AN=2;DP=51;ExcessHet=3.0103;FS=0.000;MLEAC=2;MLEAF=1.00;MQ=39.28;QD=35.22;SOR=2.303	GT:AD:DP:GQ:PL	1/1:0,50:50:99:2397,163,0
2R	13449794	.	T	A	2309.77	.	AC=2;AF=1.00;AN=2;DP=54;ExcessHet=3.0103;FS=0.000;MLEAC=2;MLEAF=1.00;MQ=39.14;QD=27.21;SOR=2.259	GT:AD:DP:GQ:PL	1/1:0,53:53:99:2338,160,0
2R	13449823	.	C	A	1416.77	.	AC=2;AF=1.00;AN=2;DP=55;ExcessHet=3.0103;FS=0.000;MLEAC=2;MLEAF=1.00;MQ=40.24;QD=26.24;SOR=2.137	GT:AD:DP:GQ:PL	1/1:0,54:54:99:1445,161,0
2R	13449856	.	AAATAAATATTG	A	2888.73	.	AC=2;AF=1.00;AN=2;DP=67;ExcessHet=3.0103;FS=0.000;MLEAC=2;MLEAF=1.00;MQ=40.40;QD=27.96;SOR=1.875	GT:AD:DP:GQ:PL	1/1:0,65:65:99:2926,196,0
2R	13449882	.	TTA	T	2845.73	.	AC=2;AF=1.00;AN=2;DP=67;ExcessHet=3.0103;FS=0.000;MLEAC=2;MLEAF=1.00;MQ=40.70;QD=28.73;SOR=1.609	GT:AD:DP:GQ:PL	1/1:0,67:67:99:2883,202,0
2R	13449887	.	A	ATT	2032.73	.	AC=2;AF=1.00;AN=2;DP=67;ExcessHet=3.0103;FS=0.000;MLEAC=2;MLEAF=1.00;MQ=40.69;QD=31.27;SOR=1.758	GT:AD:DP:GQ:PL	1/1:0,65:65:99:2070,195,0
2R	13449975	.	A	G	2045.77	.	AC=2;AF=1.00;AN=2;DP=47;ExcessHet=3.0103;FS=0.000;MLEAC=2;MLEAF=1.00;MQ=42.43;QD=33.57;SOR=0.735	GT:AD:DP:GQ:PL	1/1:0,47:47:99:2074,147,0
2R	13449976	.	T	C	2045.77	.	AC=2;AF=1.00;AN=2;DP=48;ExcessHet=3.0103;FS=0.000;MLEAC=2;MLEAF=1.00;MQ=42.47;QD=26.40;SOR=0.693	GT:AD:DP:GQ:PL	1/1:0,48:48:99:2074,147,0
2R	13450113	.	A	C	1012.77	.	AC=2;AF=1.00;AN=2;DP=38;ExcessHet=3.0103;FS=0.000;MLEAC=2;MLEAF=1.00;MQ=43.74;QD=26.65;SOR=1.493	GT:AD:DP:GQ:PL	1/1:0,38:38:99:1041,113,0
2R	13450158	.	A	G	1001.77	.	AC=2;AF=1.00;AN=2;DP=37;ExcessHet=3.0103;FS=0.000;MLEAC=2;MLEAF=1.00;MQ=43.84;QD=27.07;SOR=0.859	GT:AD:DP:GQ:PL	1/1:0,37:37:99:1030,111,0
2R	13450194	.	T	C	1729.77	.	AC=2;AF=1.00;AN=2;DP=40;ExcessHet=3.0103;FS=0.000;MLEAC=2;MLEAF=1.00;MQ=43.85;QD=27.97;SOR=0.793	GT:AD:DP:GQ:PL	1/1:0,40:40:99:1758,123,0
2R	13450203	.	T	C	1748.77	.	AC=2;AF=1.00;AN=2;DP=41;ExcessHet=3.0103;FS=0.000;MLEAC=2;MLEAF=1.00;MQ=43.86;QD=27.87;SOR=0.843	GT:AD:DP:GQ:PL	1/1:0,41:41:99:1777,123,0
2R	13450275	.	T	C	1997.77	.	AC=2;AF=1.00;AN=2;DP=46;ExcessHet=3.0103;FS=0.000;MLEAC=2;MLEAF=1.00;MQ=43.91;QD=28.22;SOR=0.874	GT:AD:DP:GQ:PL	1/1:0,46:46:99:2026,138,0
2R	13450281	.	G	A	2006.77	.	AC=2;AF=1.00;AN=2;DP=45;ExcessHet=3.0103;FS=0.000;MLEAC=2;MLEAF=1.00;MQ=43.91;QD=27.24;SOR=1.038	GT:AD:DP:GQ:PL	1/1:0,45:45:99:2035,138,0
2R	13450627	.	G	A	1666.77	.	AC=2;AF=1.00;AN=2;DP=63;ExcessHet=3.0103;FS=0.000;MLEAC=2;MLEAF=1.00;MQ=43.95;QD=26.46;SOR=1.802	GT:AD:DP:GQ:PL	1/1:0,63:63:99:1695,188,0
2R	13450769	.	T	G	1458.77	.	AC=2;AF=1.00;AN=2;DP=56;ExcessHet=3.0103;FS=0.000;MLEAC=2;MLEAF=1.00;MQ=44.00;QD=26.52;SOR=1.609	GT:AD:DP:GQ:PL	1/1:0,55:55:99:1487,165,0
2R	13450809	.	C	T	2366.77	.	AC=2;AF=1.00;AN=2;DP=55;ExcessHet=3.0103;FS=0.000;MLEAC=2;MLEAF=1.00;MQ=44.00;QD=34.04;SOR=1.371	GT:AD:DP:GQ:PL	1/1:0,55:55:99:2395,168,0
2R	13450820	.	T	C	2319.77	.	AC=2;AF=1.00;AN=2;DP=54;ExcessHet=3.0103;FS=0.000;MLEAC=2;MLEAF=1.00;MQ=44.00;QD=25.95;SOR=1.220	GT:AD:DP:GQ:PL	1/1:0,54:54:99:2348,163,0
2R	13450884	.	A	G	1573.77	.	AC=2;AF=1.00;AN=2;DP=62;ExcessHet=3.0103;FS=0.000;MLEAC=2;MLEAF=1.00;MQ=44.00;QD=25.80;SOR=0.793	GT:AD:DP:GQ:PL	1/1:0,61:61:99:1602,181,0
2R	13451105	.	G	C	2586.77	.	AC=2;AF=1.00;AN=2;DP=60;ExcessHet=3.0103;FS=0.000;MLEAC=2;MLEAF=1.00;MQ=44.00;QD=30.59;SOR=1.123	GT:AD:DP:GQ:PL	1/1:0,59:59:99:2615,178,0
2R	13451113	.	A	G	2623.77	.	AC=2;AF=1.00;AN=2;DP=60;ExcessHet=3.0103;FS=0.000;MLEAC=2;MLEAF=1.00;MQ=44.00;QD=30.31;SOR=1.123	GT:AD:DP:GQ:PL	1/1:0,59:59:99:2652,181,0
2R	13451656	.	A	G	1575.77	.	AC=2;AF=1.00;AN=2;BaseQRankSum=1.706;ClippingRankSum=0.000;DP=61;ExcessHet=3.0103;FS=0.000;MLEAC=2;MLEAF=1.00;MQ=44.00;MQRankSum=0.000;QD=26.26;ReadPosRankSum=-0.606;SOR=0.237	GT:AD:DP:GQ:PL	1/1:1,59:60:99:1604,169,0
2R	13451806	.	T	C	1372.77	.	AC=2;AF=1.00;AN=2;DP=52;ExcessHet=3.0103;FS=0.000;MLEAC=2;MLEAF=1.00;MQ=44.00;QD=26.40;SOR=1.480	GT:AD:DP:GQ:PL	1/1:0,52:52:99:1401,155,0
2R	13451894	.	C	T	1495.77	.	AC=2;AF=1.00;AN=2;DP=55;ExcessHet=3.0103;FS=0.000;MLEAC=2;MLEAF=1.00;MQ=44.00;QD=27.20;SOR=0.884	GT:AD:DP:GQ:PL	1/1:0,55:55:99:1524,165,0
2R	13452020	.	T	C	1445.77	.	AC=2;AF=1.00;AN=2;DP=55;ExcessHet=3.0103;FS=0.000;MLEAC=2;MLEAF=1.00;MQ=44.00;QD=26.77;SOR=0.693	GT:AD:DP:GQ:PL	1/1:0,54:54:99:1474,162,0
2R	13452215	.	T	A	1578.77	.	AC=2;AF=1.00;AN=2;DP=61;ExcessHet=3.0103;FS=0.000;MLEAC=2;MLEAF=1.00;MQ=43.97;QD=25.88;SOR=1.022	GT:AD:DP:GQ:PL	1/1:0,61:61:99:1607,182,0
2R	13452562	.	C	T	1866.77	.	AC=2;AF=1.00;AN=2;DP=69;ExcessHet=3.0103;FS=0.000;MLEAC=2;MLEAF=1.00;MQ=44.00;QD=27.05;SOR=0.980	GT:AD:DP:GQ:PL	1/1:0,69:69:99:1895,207,0
2R	13452587	.	G	C	1845.77	.	AC=2;AF=1.00;AN=2;DP=72;ExcessHet=3.0103;FS=0.000;MLEAC=2;MLEAF=1.00;MQ=43.97;QD=26.00;SOR=0.840	GT:AD:DP:GQ:PL	1/1:0,71:71:99:1874,212,0
2R	13452617	.	T	A	2167.77	.	AC=2;AF=1.00;AN=2;DP=79;ExcessHet=3.0103;FS=0.000;MLEAC=2;MLEAF=1.00;MQ=43.98;QD=28.15;SOR=0.828	GT:AD:DP:GQ:PL	1/1:0,77:77:99:2196,231,0
2R	13452718	.	A	G	1852.77	.	AC=2;AF=1.00;AN=2;DP=71;ExcessHet=3.0103;FS=0.000;MLEAC=2;MLEAF=1.00;MQ=43.66;QD=26.47;SOR=0.874	GT:AD:DP:GQ:PL	1/1:0,70:70:99:1881,210,0
2R	13452763	.	A	C	1835.77	.	AC=2;AF=1.00;AN=2;BaseQRankSum=-1.036;ClippingRankSum=0.000;DP=72;ExcessHet=3.0103;FS=3.388;MLEAC=2;MLEAF=1.00;MQ=43.69;MQRankSum=-0.218;QD=25.50;ReadPosRankSum=-0.024;SOR=0.542	GT:AD:DP:GQ:PL	1/1:1,71:72:99:1864,186,0
2R	13452793	.	A	T	1831.77	.	AC=2;AF=1.00;AN=2;BaseQRankSum=1.532;ClippingRankSum=0.000;DP=72;ExcessHet=3.0103;FS=3.599;MLEAC=2;MLEAF=1.00;MQ=43.77;MQRankSum=-0.140;QD=25.80;ReadPosRankSum=-0.666;SOR=0.693	GT:AD:DP:GQ:PL	1/1:1,70:71:99:1860,188,0
2R	13453109	.	T	C	1093.77	.	AC=2;AF=1.00;AN=2;DP=42;ExcessHet=3.0103;FS=0.000;MLEAC=2;MLEAF=1.00;MQ=44.00;QD=26.04;SOR=0.788	GT:AD:DP:GQ:PL	1/1:0,42:42:99:1122,126,0
2R	13453245	.	A	G	1401.77	.	AC=2;AF=1.00;AN=2;DP=57;ExcessHet=3.0103;FS=0.000;MLEAC=2;MLEAF=1.00;MQ=44.00;QD=25.49;SOR=1.061	GT:AD:DP:GQ:PL	1/1:0,55:55:99:1430,163,0
2R	13453421	.	T	C	2593.77	.	AC=2;AF=1.00;AN=2;DP=63;ExcessHet=3.0103;FS=0.000;MLEAC=2;MLEAF=1.00;MQ=43.97;QD=30.95;SOR=0.724	GT:AD:DP:GQ:PL	1/1:0,63:63:99:2622,190,0
2R	13453441	.	C	G	2732.77	.	AC=2;AF=1.00;AN=2;DP=65;ExcessHet=3.0103;FS=0.000;MLEAC=2;MLEAF=1.00;MQ=43.97;QD=31.07;SOR=1.000	GT:AD:DP:GQ:PL	1/1:0,65:65:99:2761,202,0
2R	13453489	.	C	G	1967.77	.	AC=2;AF=1.00;AN=2;DP=71;ExcessHet=3.0103;FS=0.000;MLEAC=2;MLEAF=1.00;MQ=44.00;QD=27.72;SOR=1.042	GT:AD:DP:GQ:PL	1/1:0,71:71:99:1996,213,0
2R	13453524	.	T	A	1718.77	.	AC=2;AF=1.00;AN=2;DP=64;ExcessHet=3.0103;FS=0.000;MLEAC=2;MLEAF=1.00;MQ=44.00;QD=26.86;SOR=0.966	GT:AD:DP:GQ:PL	1/1:0,64:64:99:1747,192,0
2R	13453898	.	C	G	1949.77	.	AC=2;AF=1.00;AN=2;DP=75;ExcessHet=3.0103;FS=0.000;MLEAC=2;MLEAF=1.00;MQ=43.96;QD=26.00;SOR=0.774	GT:AD:DP:GQ:PL	1/1:0,75:75:99:1978,223,0
2R	13453951	.	CT	C	1595.73	.	AC=2;AF=1.00;AN=2;DP=68;ExcessHet=3.0103;FS=0.000;MLEAC=2;MLEAF=1.00;MQ=43.96;QD=24.18;SOR=0.818	GT:AD:DP:GQ:PL	1/1:0,66:66:99:1633,198,0
2R	13454052	.	G	A	1664.77	.	AC=2;AF=1.00;AN=2;DP=62;ExcessHet=3.0103;FS=0.000;MLEAC=2;MLEAF=1.00;MQ=44.00;QD=26.85;SOR=0.826	GT:AD:DP:GQ:PL	1/1:0,62:62:99:1693,186,0
2R	13454082	.	CTG	C	2479.73	.	AC=2;AF=1.00;AN=2;DP=64;ExcessHet=3.0103;FS=0.000;MLEAC=2;MLEAF=1.00;MQ=44.00;QD=34.05;SOR=0.725	GT:AD:DP:GQ:PL	1/1:0,61:61:99:2517,184,0
2R	13454454	.	C	T	1696.77	.	AC=2;AF=1.00;AN=2;DP=63;ExcessHet=3.0103;FS=0.000;MLEAC=2;MLEAF=1.00;MQ=44.00;QD=27.37;SOR=1.430	GT:AD:DP:GQ:PL	1/1:0,62:62:99:1725,186,0
2R	13454949	.	A	C	1042.77	.	AC=2;AF=1.00;AN=2;DP=40;ExcessHet=3.0103;FS=0.000;MLEAC=2;MLEAF=1.00;MQ=43.29;QD=26.07;SOR=1.292	GT:AD:DP:GQ:PL	1/1:0,40:40:99:1071,119,0
2R	13454988	.	G	A	923.77	.	AC=2;AF=1.00;AN=2;DP=35;ExcessHet=3.0103;FS=0.000;MLEAC=2;MLEAF=1.00;MQ=44.00;QD=26.39;SOR=1.002	GT:AD:DP:GQ:PL	1/1:0,35:35:99:952,105,0
2R	13455012	.	G	A	775.77	.	AC=2;AF=1.00;AN=2;DP=29;ExcessHet=3.0103;FS=0.000;MLEAC=2;MLEAF=1.00;MQ=44.00;QD=26.75;SOR=0.760	GT:AD:DP:GQ:PL	1/1:0,29:29:87:804,87,0
2R	13455027	.	T	C	952.77	.	AC=2;AF=1.00;AN=2;DP=36;ExcessHet=3.0103;FS=0.000;MLEAC=2;MLEAF=1.00;MQ=44.00;QD=26.47;SOR=1.209	GT:AD:DP:GQ:PL	1/1:0,36:36:99:981,107,0
2R	13455054	.	A	G	907.77	.	AC=2;AF=1.00;AN=2;DP=35;ExcessHet=3.0103;FS=0.000;MLEAC=2;MLEAF=1.00;MQ=44.00;QD=25.94;SOR=1.308	GT:AD:DP:GQ:PL	1/1:0,35:35:99:936,104,0
2R	13455135	.	A	T	992.77	.	AC=2;AF=1.00;AN=2;DP=36;ExcessHet=3.0103;FS=0.000;MLEAC=2;MLEAF=1.00;MQ=44.00;QD=27.58;SOR=0.927	GT:AD:DP:GQ:PL	1/1:0,36:36:99:1021,108,0
2R	13455326	.	T	C	1219.77	.	AC=2;AF=1.00;AN=2;DP=47;ExcessHet=3.0103;FS=0.000;MLEAC=2;MLEAF=1.00;MQ=44.00;QD=25.95;SOR=1.514	GT:AD:DP:GQ:PL	1/1:0,47:47:99:1248,140,0
2R	13455551	.	T	C	1676.77	.	AC=2;AF=1.00;AN=2;DP=63;ExcessHet=3.0103;FS=0.000;MLEAC=2;MLEAF=1.00;MQ=43.94;QD=26.62;SOR=1.092	GT:AD:DP:GQ:PL	1/1:0,63:63:99:1705,189,0
2R	13456363	.	A	G	1589.77	.	AC=2;AF=1.00;AN=2;DP=62;ExcessHet=3.0103;FS=0.000;MLEAC=2;MLEAF=1.00;MQ=43.50;QD=26.06;SOR=0.725	GT:AD:DP:GQ:PL	1/1:0,61:61:99:1618,181,0
2R	13456496	.	A	G	1519.77	.	AC=2;AF=1.00;AN=2;DP=57;ExcessHet=3.0103;FS=0.000;MLEAC=2;MLEAF=1.00;MQ=43.97;QD=26.66;SOR=0.728	GT:AD:DP:GQ:PL	1/1:0,57:57:99:1548,171,0
2R	13456623	.	A	G	1518.77	.	AC=2;AF=1.00;AN=2;DP=58;ExcessHet=3.0103;FS=0.000;MLEAC=2;MLEAF=1.00;MQ=44.00;QD=27.12;SOR=0.765	GT:AD:DP:GQ:PL	1/1:0,56:56:99:1547,168,0
2R	13456649	.	A	T	2414.77	.	AC=2;AF=1.00;AN=2;DP=56;ExcessHet=3.0103;FS=0.000;MLEAC=2;MLEAF=1.00;MQ=44.00;QD=37.84;SOR=0.804	GT:AD:DP:GQ:PL	1/1:0,55:55:99:2443,166,0
2R	13456659	.	A	G	2364.77	.	AC=2;AF=1.00;AN=2;DP=55;ExcessHet=3.0103;FS=0.000;MLEAC=2;MLEAF=1.00;MQ=44.00;QD=34.73;SOR=0.931	GT:AD:DP:GQ:PL	1/1:0,54:54:99:2393,163,0
2R	13456710	.	C	T	1393.77	.	AC=2;AF=1.00;AN=2;BaseQRankSum=-0.608;ClippingRankSum=0.000;DP=54;ExcessHet=3.0103;FS=0.000;MLEAC=2;MLEAF=1.00;MQ=44.00;MQRankSum=0.000;QD=25.81;ReadPosRankSum=-0.482;SOR=0.504	GT:AD:DP:GQ:PL	1/1:1,53:54:99:1422,134,0
2R	13456758	.	T	C	1411.77	.	AC=2;AF=1.00;AN=2;DP=51;ExcessHet=3.0103;FS=0.000;MLEAC=2;MLEAF=1.00;MQ=44.00;QD=27.68;SOR=1.094	GT:AD:DP:GQ:PL	1/1:0,51:51:99:1440,153,0
2R	13456782	.	T	A	1314.77	.	AC=2;AF=1.00;AN=2;DP=48;ExcessHet=3.0103;FS=0.000;MLEAC=2;MLEAF=1.00;MQ=44.00;QD=27.39;SOR=1.067	GT:AD:DP:GQ:PL	1/1:0,48:48:99:1343,144,0
2R	13456824	.	T	C	1294.77	.	AC=2;AF=1.00;AN=2;DP=49;ExcessHet=3.0103;FS=0.000;MLEAC=2;MLEAF=1.00;MQ=44.00;QD=26.42;SOR=0.733	GT:AD:DP:GQ:PL	1/1:0,49:49:99:1323,145,0
2R	13456953	.	T	C	1118.77	.	AC=2;AF=1.00;AN=2;DP=44;ExcessHet=3.0103;FS=0.000;MLEAC=2;MLEAF=1.00;MQ=43.96;QD=26.02;SOR=1.312	GT:AD:DP:GQ:PL	1/1:0,43:43:99:1147,128,0
2R	13457397	.	G	A	1182.77	.	AC=2;AF=1.00;AN=2;DP=43;ExcessHet=3.0103;FS=0.000;MLEAC=2;MLEAF=1.00;MQ=44.00;QD=27.51;SOR=0.941	GT:AD:DP:GQ:PL	1/1:0,43:43:99:1211,129,0
2R	13457409	.	T	C	1190.77	.	AC=2;AF=1.00;AN=2;DP=45;ExcessHet=3.0103;FS=0.000;MLEAC=2;MLEAF=1.00;MQ=44.00;QD=26.46;SOR=1.038	GT:AD:DP:GQ:PL	1/1:0,45:45:99:1219,135,0
2R	13457439	.	C	T	1489.77	.	AC=2;AF=1.00;AN=2;DP=54;ExcessHet=3.0103;FS=0.000;MLEAC=2;MLEAF=1.00;MQ=43.93;QD=27.59;SOR=1.567	GT:AD:DP:GQ:PL	1/1:0,54:54:99:1518,162,0
2R	13457517	.	C	A	1247.77	.	AC=2;AF=1.00;AN=2;DP=49;ExcessHet=3.0103;FS=0.000;MLEAC=2;MLEAF=1.00;MQ=43.92;QD=25.46;SOR=1.473	GT:AD:DP:GQ:PL	1/1:0,49:49:99:1276,146,0
2R	13457538	.	C	T	1285.77	.	AC=2;AF=1.00;AN=2;DP=48;ExcessHet=3.0103;FS=0.000;MLEAC=2;MLEAF=1.00;MQ=43.80;QD=26.79;SOR=1.562	GT:AD:DP:GQ:PL	1/1:0,48:48:99:1314,144,0
2R	13457550	.	T	G	1128.77	.	AC=2;AF=1.00;AN=2;DP=43;ExcessHet=3.0103;FS=0.000;MLEAC=2;MLEAF=1.00;MQ=43.77;QD=26.25;SOR=1.455	GT:AD:DP:GQ:PL	1/1:0,43:43:99:1157,129,0
2R	13457706	.	A	G	1036.77	.	AC=2;AF=1.00;AN=2;DP=38;ExcessHet=3.0103;FS=0.000;MLEAC=2;MLEAF=1.00;MQ=44.00;QD=27.28;SOR=0.798	GT:AD:DP:GQ:PL	1/1:0,38:38:99:1065,114,0
2R	13457721	.	A	G	1108.77	.	AC=2;AF=1.00;AN=2;DP=41;ExcessHet=3.0103;FS=0.000;MLEAC=2;MLEAF=1.00;MQ=44.00;QD=27.04;SOR=0.741	GT:AD:DP:GQ:PL	1/1:0,41:41:99:1137,123,0
2R	13457760	.	G	A	1256.77	.	AC=2;AF=1.00;AN=2;BaseQRankSum=1.809;ClippingRankSum=0.000;DP=48;ExcessHet=3.0103;FS=0.000;MLEAC=2;MLEAF=1.00;MQ=44.00;MQRankSum=0.000;QD=26.18;ReadPosRankSum=-0.181;SOR=0.320	GT:AD:DP:GQ:PL	1/1:1,47:48:99:1285,134,0
2R	13457772	.	C	T	1448.77	.	AC=2;AF=1.00;AN=2;DP=53;ExcessHet=3.0103;FS=0.000;MLEAC=2;MLEAF=1.00;MQ=44.00;QD=27.34;SOR=1.179	GT:AD:DP:GQ:PL	1/1:0,53:53:99:1477,159,0
2R	13457832	.	C	G	1128.77	.	AC=2;AF=1.00;AN=2;DP=43;ExcessHet=3.0103;FS=0.000;MLEAC=2;MLEAF=1.00;MQ=43.95;QD=26.25;SOR=1.609	GT:AD:DP:GQ:PL	1/1:0,43:43:99:1157,129,0
2R	13457865	.	A	G	1174.77	.	AC=2;AF=1.00;AN=2;DP=45;ExcessHet=3.0103;FS=0.000;MLEAC=2;MLEAF=1.00;MQ=43.96;QD=26.11;SOR=1.559	GT:AD:DP:GQ:PL	1/1:0,45:45:99:1203,134,0
2R	13457991	.	G	T	1277.77	.	AC=2;AF=1.00;AN=2;DP=48;ExcessHet=3.0103;FS=0.000;MLEAC=2;MLEAF=1.00;MQ=43.94;QD=27.19;SOR=0.823	GT:AD:DP:GQ:PL	1/1:0,47:47:99:1306,141,0
2R	13458093	.	A	C	1353.77	.	AC=2;AF=1.00;AN=2;DP=53;ExcessHet=3.0103;FS=0.000;MLEAC=2;MLEAF=1.00;MQ=43.85;QD=25.54;SOR=0.981	GT:AD:DP:GQ:PL	1/1:0,53:53:99:1382,158,0
2R	13458300	.	G	C	1251.77	.	AC=2;AF=1.00;AN=2;DP=46;ExcessHet=3.0103;FS=0.000;MLEAC=2;MLEAF=1.00;MQ=43.91;QD=27.21;SOR=0.976	GT:AD:DP:GQ:PL	1/1:0,46:46:99:1280,138,0
2R	13458348	.	C	T	1266.77	.	AC=2;AF=1.00;AN=2;DP=46;ExcessHet=3.0103;FS=0.000;MLEAC=2;MLEAF=1.00;MQ=43.87;QD=27.54;SOR=1.085	GT:AD:DP:GQ:PL	1/1:0,46:46:99:1295,138,0
2R	13458426	.	C	T	1087.77	.	AC=2;AF=1.00;AN=2;DP=46;ExcessHet=3.0103;FS=0.000;MLEAC=2;MLEAF=1.00;MQ=43.91;QD=24.72;SOR=1.230	GT:AD:DP:GQ:PL	1/1:0,44:44:99:1116,130,0
2R	13458456	2R_13458456_SNP	C	T	1961.77	.	AC=2;AF=1.00;AN=2;DB;DP=48;ExcessHet=3.0103;FS=0.000;MLEAC=2;MLEAF=1.00;MQ=43.55;QD=32.35;SOR=1.154	GT:AD:DP:GQ:PL	1/1:0,45:45:99:1990,135,0
2R	13458462	.	G	A	2082.77	.	AC=2;AF=1.00;AN=2;DP=51;ExcessHet=3.0103;FS=0.000;MLEAC=2;MLEAF=1.00;MQ=43.27;QD=26.34;SOR=1.179	GT:AD:DP:GQ:PL	1/1:0,48:48:99:2111,147,0
2R	13458519	.	A	C	1183.77	.	AC=2;AF=1.00;AN=2;DP=48;ExcessHet=3.0103;FS=0.000;MLEAC=2;MLEAF=1.00;MQ=43.59;QD=25.73;SOR=0.874	GT:AD:DP:GQ:PL	1/1:0,46:46:99:1212,137,0
2R	13458558	.	A	G	1087.77	.	AC=2;AF=1.00;AN=2;DP=42;ExcessHet=3.0103;FS=0.000;MLEAC=2;MLEAF=1.00;MQ=43.91;QD=27.19;SOR=0.793	GT:AD:DP:GQ:PL	1/1:0,40:40:99:1116,120,0
2R	13458588	.	G	A	1396.77	.	AC=2;AF=1.00;AN=2;DP=53;ExcessHet=3.0103;FS=0.000;MLEAC=2;MLEAF=1.00;MQ=43.89;QD=27.39;SOR=0.900	GT:AD:DP:GQ:PL	1/1:0,51:51:99:1425,153,0
2R	13458633	.	A	G	2091.77	.	AC=2;AF=1.00;AN=2;DP=48;ExcessHet=3.0103;FS=0.000;MLEAC=2;MLEAF=1.00;MQ=43.88;QD=34.27;SOR=0.866	GT:AD:DP:GQ:PL	1/1:0,48:48:99:2120,144,0
2R	13458641	.	G	A	2113.77	.	AC=2;AF=1.00;AN=2;DP=48;ExcessHet=3.0103;FS=0.000;MLEAC=2;MLEAF=1.00;MQ=43.88;QD=27.05;SOR=0.776	GT:AD:DP:GQ:PL	1/1:0,48:48:99:2142,147,0
2R	13458660	.	G	C	1362.77	.	AC=2;AF=1.00;AN=2;DP=51;ExcessHet=3.0103;FS=0.000;MLEAC=2;MLEAF=1.00;MQ=43.88;QD=26.72;SOR=0.813	GT:AD:DP:GQ:PL	1/1:0,51:51:99:1391,152,0
2R	13458744	.	A	G	1434.77	.	AC=2;AF=1.00;AN=2;BaseQRankSum=-0.051;ClippingRankSum=0.000;DP=35;ExcessHet=3.0103;FS=0.000;MLEAC=2;MLEAF=1.00;MQ=43.94;MQRankSum=0.000;QD=28.54;ReadPosRankSum=-0.727;SOR=0.223	GT:AD:DP:GQ:PL	1/1:1,34:35:66:1463,66,0
2R	13458753	.	G	A	1426.77	.	AC=2;AF=1.00;AN=2;BaseQRankSum=1.495;ClippingRankSum=0.000;DP=37;ExcessHet=3.0103;FS=6.388;MLEAC=2;MLEAF=1.00;MQ=44.00;MQRankSum=0.000;QD=26.67;ReadPosRankSum=0.302;SOR=0.402	GT:AD:DP:GQ:PL	1/1:2,35:37:43:1455,43,0
2R	13459068	.	C	T	2081.77	.	AC=2;AF=1.00;AN=2;DP=49;ExcessHet=3.0103;FS=0.000;MLEAC=2;MLEAF=1.00;MQ=44.00;QD=27.65;SOR=0.909	GT:AD:DP:GQ:PL	1/1:0,49:49:99:2110,150,0
2R	13459089	.	T	C	2085.77	.	AC=2;AF=1.00;AN=2;DP=48;ExcessHet=3.0103;FS=0.000;MLEAC=2;MLEAF=1.00;MQ=43.85;QD=24.36;SOR=0.866	GT:AD:DP:GQ:PL	1/1:0,48:48:99:2114,150,0
2R	13459167	.	G	A	2087.77	.	AC=2;AF=1.00;AN=2;DP=51;ExcessHet=3.0103;FS=0.000;MLEAC=2;MLEAF=1.00;MQ=43.86;QD=30.62;SOR=1.314	GT:AD:DP:GQ:PL	1/1:0,51:51:99:2116,156,0
2R	13459188	.	C	G	2021.77	.	AC=2;AF=1.00;AN=2;DP=49;ExcessHet=3.0103;FS=0.000;MLEAC=2;MLEAF=1.00;MQ=44.00;QD=28.20;SOR=1.225	GT:AD:DP:GQ:PL	1/1:0,49:49:99:2050,150,0
2R	13459748	.	G	A	1442.77	.	AC=2;AF=1.00;AN=2;DP=54;ExcessHet=3.0103;FS=0.000;MLEAC=2;MLEAF=1.00;MQ=44.00;QD=27.22;SOR=1.077	GT:AD:DP:GQ:PL	1/1:0,53:53:99:1471,158,0
2R	13459805	.	AGGTC	A	2234.73	.	AC=2;AF=1.00;AN=2;DP=53;ExcessHet=3.0103;FS=0.000;MLEAC=2;MLEAF=1.00;MQ=43.85;QD=25.60;SOR=1.702	GT:AD:DP:GQ:PL	1/1:0,51:51:99:2272,154,0
2R	13460186	.	T	C	1934.77	.	AC=2;AF=1.00;AN=2;DP=44;ExcessHet=3.0103;FS=0.000;MLEAC=2;MLEAF=1.00;MQ=43.69;QD=30.72;SOR=0.883	GT:AD:DP:GQ:PL	1/1:0,44:44:99:1963,132,0
2R	13460210	.	T	A	2221.77	.	AC=2;AF=1.00;AN=2;DP=48;ExcessHet=3.0103;FS=0.000;MLEAC=2;MLEAF=1.00;MQ=43.67;QD=23.86;SOR=0.866	GT:AD:DP:GQ:PL	1/1:0,48:48:99:2250,151,0
2R	13460213	.	G	T	2294.77	.	AC=2;AF=1.00;AN=2;DP=48;ExcessHet=3.0103;FS=0.000;MLEAC=2;MLEAF=1.00;MQ=43.67;QD=32.59;SOR=0.866	GT:AD:DP:GQ:PL	1/1:0,48:48:99:2323,157,0
2R	13460214	.	G	T	2294.77	.	AC=2;AF=1.00;AN=2;DP=50;ExcessHet=3.0103;FS=0.000;MLEAC=2;MLEAF=1.00;MQ=43.69;QD=37.90;SOR=0.773	GT:AD:DP:GQ:PL	1/1:0,50:50:99:2323,157,0
2R	13460241	.	C	A	2134.77	.	AC=2;AF=1.00;AN=2;DP=48;ExcessHet=3.0103;FS=0.000;MLEAC=2;MLEAF=1.00;MQ=43.75;QD=24.33;SOR=0.693	GT:AD:DP:GQ:PL	1/1:0,48:48:99:2163,147,0
2R	13460242	.	A	T	2134.77	.	AC=2;AF=1.00;AN=2;DP=48;ExcessHet=3.0103;FS=0.000;MLEAC=2;MLEAF=1.00;MQ=43.75;QD=30.38;SOR=0.693	GT:AD:DP:GQ:PL	1/1:0,48:48:99:2163,147,0
2R	13460245	.	G	A	2164.77	.	AC=2;AF=1.00;AN=2;DP=49;ExcessHet=3.0103;FS=0.000;MLEAC=2;MLEAF=1.00;MQ=43.76;QD=30.02;SOR=0.733	GT:AD:DP:GQ:PL	1/1:0,49:49:99:2193,150,0
2R	13460290	.	T	G	1663.77	.	AC=2;AF=1.00;AN=2;DP=38;ExcessHet=3.0103;FS=0.000;MLEAC=2;MLEAF=1.00;MQ=43.69;QD=27.82;SOR=0.914	GT:AD:DP:GQ:PL	1/1:0,38:38:99:1692,114,0
2R	13460291	.	G	A	1663.77	.	AC=2;AF=1.00;AN=2;DP=38;ExcessHet=3.0103;FS=0.000;MLEAC=2;MLEAF=1.00;MQ=43.69;QD=32.94;SOR=0.914	GT:AD:DP:GQ:PL	1/1:0,38:38:99:1692,114,0
2R	13460365	.	C	T	1080.77	.	AC=2;AF=1.00;AN=2;DP=41;ExcessHet=3.0103;FS=0.000;MLEAC=2;MLEAF=1.00;MQ=43.63;QD=26.36;SOR=0.741	GT:AD:DP:GQ:PL	1/1:0,41:41:99:1109,122,0
2R	13460453	.	A	T	1089.77	.	AC=2;AF=1.00;AN=2;DP=41;ExcessHet=3.0103;FS=0.000;MLEAC=2;MLEAF=1.00;MQ=43.58;QD=27.24;SOR=1.022	GT:AD:DP:GQ:PL	1/1:0,40:40:99:1118,120,0
2R	13460477	.	A	T	971.77	.	AC=2;AF=1.00;AN=2;DP=38;ExcessHet=3.0103;FS=0.000;MLEAC=2;MLEAF=1.00;MQ=43.90;QD=26.26;SOR=0.746	GT:AD:DP:GQ:PL	1/1:0,37:37:99:1000,111,0
2R	13460497	.	G	C	1136.77	.	AC=2;AF=1.00;AN=2;DP=44;ExcessHet=3.0103;FS=0.000;MLEAC=2;MLEAF=1.00;MQ=43.91;QD=26.44;SOR=0.836	GT:AD:DP:GQ:PL	1/1:0,43:43:99:1165,128,0
2R	13460639	.	A	C	2274.77	.	AC=2;AF=1.00;AN=2;DP=51;ExcessHet=3.0103;FS=0.000;MLEAC=2;MLEAF=1.00;MQ=43.47;QD=35.21;SOR=1.094	GT:AD:DP:GQ:PL	1/1:0,51:51:99:2303,157,0
2R	13460641	.	C	G	2274.77	.	AC=2;AF=1.00;AN=2;DP=50;ExcessHet=3.0103;FS=0.000;MLEAC=2;MLEAF=1.00;MQ=43.46;QD=31.07;SOR=0.952	GT:AD:DP:GQ:PL	1/1:0,50:50:99:2303,157,0
2R	13460657	.	A	T	2253.77	.	AC=2;AF=1.00;AN=2;DP=50;ExcessHet=3.0103;FS=0.000;MLEAC=2;MLEAF=1.00;MQ=43.46;QD=27.38;SOR=0.952	GT:AD:DP:GQ:PL	1/1:0,50:50:99:2282,156,0
2R	13460663	.	T	C	2285.77	.	AC=2;AF=1.00;AN=2;DP=53;ExcessHet=3.0103;FS=0.000;MLEAC=2;MLEAF=1.00;MQ=43.40;QD=24.44;SOR=0.892	GT:AD:DP:GQ:PL	1/1:0,53:53:99:2314,159,0
2R	13460756	.	GTACA	G	2489.73	.	AC=2;AF=1.00;AN=2;DP=57;ExcessHet=3.0103;FS=0.000;MLEAC=2;MLEAF=1.00;MQ=42.89;QD=30.96;SOR=0.960	GT:AD:DP:GQ:PL	1/1:0,57:57:99:2527,175,0
2R	13460771	.	T	G	2393.77	.	AC=2;AF=1.00;AN=2;DP=54;ExcessHet=3.0103;FS=0.000;MLEAC=2;MLEAF=1.00;MQ=42.25;QD=31.50;SOR=0.846	GT:AD:DP:GQ:PL	1/1:0,54:54:99:2422,165,0
2R	13460778	.	ACGAGTAGTACATATG	A	1714.73	.	AC=2;AF=1.00;AN=2;DP=49;ExcessHet=3.0103;FS=0.000;MLEAC=2;MLEAF=1.00;MQ=42.06;QD=29.98;SOR=0.743	GT:AD:DP:GQ:PL	1/1:0,39:39:99:1752,119,0
2R	13460903	.	C	A	1856.77	.	AC=2;AF=1.00;AN=2;DP=42;ExcessHet=3.0103;FS=0.000;MLEAC=2;MLEAF=1.00;MQ=43.23;QD=33.82;SOR=0.892	GT:AD:DP:GQ:PL	1/1:0,42:42:99:1885,129,0
2R	13460928	.	A	G	2042.77	.	AC=2;AF=1.00;AN=2;DP=49;ExcessHet=3.0103;FS=0.000;MLEAC=2;MLEAF=1.00;MQ=43.61;QD=31.49;SOR=0.733	GT:AD:DP:GQ:PL	1/1:0,49:49:99:2071,150,0
2R	13460983	.	T	A	1336.77	.	AC=2;AF=1.00;AN=2;DP=49;ExcessHet=3.0103;FS=0.000;MLEAC=2;MLEAF=1.00;MQ=43.88;QD=27.28;SOR=0.818	GT:AD:DP:GQ:PL	1/1:0,49:49:99:1365,147,0
2R	13461063	.	G	A	1682.77	.	AC=2;AF=1.00;AN=2;DP=59;ExcessHet=3.0103;FS=0.000;MLEAC=2;MLEAF=1.00;MQ=43.62;QD=28.52;SOR=0.726	GT:AD:DP:GQ:PL	1/1:0,59:59:99:1711,177,0
2R	13461090	.	CAA	C	1589.73	.	AC=2;AF=1.00;AN=2;DP=57;ExcessHet=3.0103;FS=0.000;MLEAC=2;MLEAF=1.00;MQ=43.61;QD=29.99;SOR=0.808	GT:AD:DP:GQ:PL	1/1:0,53:53:99:1627,159,0
2R	13462056	.	T	C	1876.77	.	AC=2;AF=1.00;AN=2;DP=44;ExcessHet=3.0103;FS=0.000;MLEAC=2;MLEAF=1.00;MQ=42.97;QD=29.70;SOR=0.883	GT:AD:DP:GQ:PL	1/1:0,44:44:99:1905,135,0
2R	13462069	.	G	A	1816.77	.	AC=2;AF=1.00;AN=2;DP=42;ExcessHet=3.0103;FS=0.000;MLEAC=2;MLEAF=1.00;MQ=42.83;QD=34.03;SOR=0.788	GT:AD:DP:GQ:PL	1/1:0,42:42:99:1845,129,0
2R	13462104	.	G	C	1208.77	.	AC=2;AF=1.00;AN=2;DP=46;ExcessHet=3.0103;FS=0.000;MLEAC=2;MLEAF=1.00;MQ=42.86;QD=26.28;SOR=0.874	GT:AD:DP:GQ:PL	1/1:0,46:46:99:1237,134,0
2R	13462511	.	T	C	1254.77	.	AC=2;AF=1.00;AN=2;DP=50;ExcessHet=3.0103;FS=0.000;MLEAC=2;MLEAF=1.00;MQ=41.36;QD=25.10;SOR=0.952	GT:AD:DP:GQ:PL	1/1:0,50:50:99:1283,148,0
2R	13462619	.	T	G	2020.77	.	AC=2;AF=1.00;AN=2;DP=47;ExcessHet=3.0103;FS=0.000;MLEAC=2;MLEAF=1.00;MQ=41.69;QD=29.36;SOR=0.874	GT:AD:DP:GQ:PL	1/1:0,46:46:99:2049,141,0
2R	13462623	.	G	C	2057.77	.	AC=2;AF=1.00;AN=2;DP=49;ExcessHet=3.0103;FS=0.000;MLEAC=2;MLEAF=1.00;MQ=41.41;QD=34.77;SOR=0.866	GT:AD:DP:GQ:PL	1/1:0,48:48:99:2086,144,0
2R	13462671	.	T	C	1386.77	.	AC=2;AF=1.00;AN=2;DP=53;ExcessHet=3.0103;FS=0.000;MLEAC=2;MLEAF=1.00;MQ=41.05;QD=26.67;SOR=1.244	GT:AD:DP:GQ:PL	1/1:0,52:52:99:1415,156,0
2R	13462691	.	G	GC	2280.73	.	AC=2;AF=1.00;AN=2;DP=55;ExcessHet=3.0103;FS=0.000;MLEAC=2;MLEAF=1.00;MQ=40.75;QD=31.12;SOR=1.244	GT:AD:DP:GQ:PL	1/1:0,52:52:99:2318,157,0
2R	13462694	.	T	C	2255.77	.	AC=2;AF=1.00;AN=2;DP=51;ExcessHet=3.0103;FS=0.000;MLEAC=2;MLEAF=1.00;MQ=40.48;QD=26.69;SOR=1.390	GT:AD:DP:GQ:PL	1/1:0,50:50:99:2284,154,0
2R	13462698	.	A	C	2176.77	.	AC=2;AF=1.00;AN=2;DP=50;ExcessHet=3.0103;FS=0.000;MLEAC=2;MLEAF=1.00;MQ=40.47;QD=30.55;SOR=1.345	GT:AD:DP:GQ:PL	1/1:0,49:49:99:2205,147,0
2R	13462723	.	G	GGGAAATTCT	1753.73	.	AC=2;AF=1.00;AN=2;DP=43;ExcessHet=3.0103;FS=0.000;MLEAC=2;MLEAF=1.00;MQ=40.73;QD=29.25;SOR=0.968	GT:AD:DP:GQ:PL	1/1:0,39:39:99:1791,120,0
2R	13462726	.	A	ATGGCACT	1800.73	.	AC=2;AF=1.00;AN=2;DP=39;ExcessHet=3.0103;FS=0.000;MLEAC=2;MLEAF=1.00;MQ=40.71;QD=30.53;SOR=0.968	GT:AD:DP:GQ:PL	1/1:0,39:39:99:1838,123,0
2R	13463376	.	C	T	1906.77	.	AC=2;AF=1.00;AN=2;BaseQRankSum=0.291;ClippingRankSum=0.000;DP=43;ExcessHet=3.0103;FS=3.112;MLEAC=2;MLEAF=1.00;MQ=43.15;MQRankSum=-0.795;QD=29.81;ReadPosRankSum=-0.595;SOR=0.371	GT:AD:DP:GQ:PL	1/1:1,42:43:90:1935,90,0
2R	13463384	.	A	G	2041.77	.	AC=2;AF=1.00;AN=2;BaseQRankSum=-0.905;ClippingRankSum=0.000;DP=48;ExcessHet=3.0103;FS=3.195;MLEAC=2;MLEAF=1.00;MQ=43.01;MQRankSum=-0.902;QD=27.20;ReadPosRankSum=-0.857;SOR=0.424	GT:AD:DP:GQ:PL	1/1:1,47:48:99:2070,99,0
2R	13463386	.	A	G	2086.77	.	AC=2;AF=1.00;AN=2;BaseQRankSum=0.079;ClippingRankSum=0.000;DP=47;ExcessHet=3.0103;FS=3.104;MLEAC=2;MLEAF=1.00;MQ=42.99;MQRankSum=-0.919;QD=28.08;ReadPosRankSum=-0.840;SOR=0.359	GT:AD:DP:GQ:PL	1/1:1,46:47:99:2115,102,0
2R	13463408	.	G	A	2176.77	.	AC=2;AF=1.00;AN=2;BaseQRankSum=1.416;ClippingRankSum=0.000;DP=49;ExcessHet=3.0103;FS=0.000;MLEAC=2;MLEAF=1.00;MQ=42.66;MQRankSum=-1.284;QD=32.13;ReadPosRankSum=-1.274;SOR=0.257	GT:AD:DP:GQ:PL	1/1:1,48:49:99:2205,109,0
2R	13463409	.	G	A	2176.77	.	AC=2;AF=1.00;AN=2;BaseQRankSum=1.865;ClippingRankSum=0.000;DP=49;ExcessHet=3.0103;FS=0.000;MLEAC=2;MLEAF=1.00;MQ=42.66;MQRankSum=-1.284;QD=30.09;ReadPosRankSum=-0.889;SOR=0.257	GT:AD:DP:GQ:PL	1/1:1,48:49:99:2205,109,0
2R	13463414	.	A	T	2221.77	.	AC=2;AF=1.00;AN=2;BaseQRankSum=-1.023;ClippingRankSum=0.000;DP=51;ExcessHet=3.0103;FS=0.000;MLEAC=2;MLEAF=1.00;MQ=42.72;MQRankSum=-1.220;QD=28.07;ReadPosRankSum=-0.647;SOR=0.256	GT:AD:DP:GQ:PL	1/1:1,50:51:99:2250,112,0
2R	13463423	.	G	C	2266.77	.	AC=2;AF=1.00;AN=2;BaseQRankSum=1.412;ClippingRankSum=0.000;DP=53;ExcessHet=3.0103;FS=0.000;MLEAC=2;MLEAF=1.00;MQ=42.69;MQRankSum=-1.259;QD=30.60;ReadPosRankSum=-0.131;SOR=0.330	GT:AD:DP:GQ:PL	1/1:1,52:53:99:2295,115,0
2R	13463434	.	T	G	2221.77	.	AC=2;AF=1.00;AN=2;BaseQRankSum=-0.930;ClippingRankSum=0.000;DP=51;ExcessHet=3.0103;FS=0.000;MLEAC=2;MLEAF=1.00;MQ=42.64;MQRankSum=-1.325;QD=25.90;ReadPosRankSum=0.714;SOR=0.293	GT:AD:DP:GQ:PL	1/1:1,50:51:99:2250,112,0
2R	13463443	.	A	T	2356.77	.	AC=2;AF=1.00;AN=2;BaseQRankSum=0.586;ClippingRankSum=0.000;DP=53;ExcessHet=3.0103;FS=0.000;MLEAC=2;MLEAF=1.00;MQ=42.42;MQRankSum=-1.432;QD=30.85;ReadPosRankSum=1.046;SOR=0.290	GT:AD:DP:GQ:PL	1/1:1,52:53:99:2385,121,0
2R	13463450	.	A	C	2311.77	.	AC=2;AF=1.00;AN=2;BaseQRankSum=-1.549;ClippingRankSum=0.000;DP=54;ExcessHet=3.0103;FS=0.000;MLEAC=2;MLEAF=1.00;MQ=42.48;MQRankSum=-1.342;QD=27.81;ReadPosRankSum=1.509;SOR=0.238	GT:AD:DP:GQ:PL	1/1:1,53:54:99:2340,118,0
2R	13463455	.	A	G	2311.77	.	AC=2;AF=1.00;AN=2;BaseQRankSum=-1.827;ClippingRankSum=0.000;DP=53;ExcessHet=3.0103;FS=0.000;MLEAC=2;MLEAF=1.00;MQ=42.45;MQRankSum=-1.376;QD=25.80;ReadPosRankSum=1.733;SOR=0.255	GT:AD:DP:GQ:PL	1/1:1,52:53:99:2340,118,0
2R	13463458	.	T	A	2311.77	.	AC=2;AF=1.00;AN=2;BaseQRankSum=-1.739;ClippingRankSum=0.000;DP=54;ExcessHet=3.0103;FS=0.000;MLEAC=2;MLEAF=1.00;MQ=42.48;MQRankSum=-1.342;QD=24.18;ReadPosRankSum=1.669;SOR=0.271	GT:AD:DP:GQ:PL	1/1:1,53:54:99:2340,118,0
2R	13463467	.	G	A	2446.77	.	AC=2;AF=1.00;AN=2;DP=55;ExcessHet=3.0103;FS=0.000;MLEAC=2;MLEAF=1.00;MQ=42.60;QD=36.34;SOR=0.693	GT:AD:DP:GQ:PL	1/1:0,54:54:99:2475,166,0
2R	13463478	.	T	A	2491.77	.	AC=2;AF=1.00;AN=2;DP=56;ExcessHet=3.0103;FS=0.000;MLEAC=2;MLEAF=1.00;MQ=42.66;QD=29.50;SOR=0.884	GT:AD:DP:GQ:PL	1/1:0,55:55:99:2520,169,0
2R	13463494	.	A	T	2610.77	.	AC=2;AF=1.00;AN=2;DP=59;ExcessHet=3.0103;FS=0.000;MLEAC=2;MLEAF=1.00;MQ=42.77;QD=30.31;SOR=0.914	GT:AD:DP:GQ:PL	1/1:0,58:58:99:2639,178,0
2R	13463495	.	T	A	2610.77	.	AC=2;AF=1.00;AN=2;DP=60;ExcessHet=3.0103;FS=0.000;MLEAC=2;MLEAF=1.00;MQ=42.79;QD=29.24;SOR=0.950	GT:AD:DP:GQ:PL	1/1:0,59:59:99:2639,178,0
2R	13463545	.	A	T	1581.77	.	AC=2;AF=1.00;AN=2;BaseQRankSum=-1.133;ClippingRankSum=0.000;DP=61;ExcessHet=3.0103;FS=3.979;MLEAC=2;MLEAF=1.00;MQ=43.32;MQRankSum=-0.614;QD=26.36;ReadPosRankSum=-0.581;SOR=0.966	GT:AD:DP:GQ:PL	1/1:1,59:60:99:1610,151,0
2R	13463614	.	TGC	T	2869.73	.	AC=2;AF=1.00;AN=2;DP=65;ExcessHet=3.0103;FS=0.000;MLEAC=2;MLEAF=1.00;MQ=43.25;QD=24.08;SOR=1.127	GT:AD:DP:GQ:PL	1/1:0,64:64:99:2907,196,0
2R	13463619	.	T	TA	2888.73	.	AC=2;AF=1.00;AN=2;DP=66;ExcessHet=3.0103;FS=0.000;MLEAC=2;MLEAF=1.00;MQ=43.26;QD=31.98;SOR=1.112	GT:AD:DP:GQ:PL	1/1:0,66:66:99:2926,199,0
2R	13463690	.	A	G	1615.77	.	AC=2;AF=1.00;AN=2;DP=60;ExcessHet=3.0103;FS=0.000;MLEAC=2;MLEAF=1.00;MQ=43.43;QD=26.93;SOR=1.255	GT:AD:DP:GQ:PL	1/1:0,60:60:99:1644,180,0
2R	13463870	.	T	TGTGATG	2096.73	.	AC=2;AF=1.00;AN=2;DP=50;ExcessHet=3.0103;FS=0.000;MLEAC=2;MLEAF=1.00;MQ=46.30;QD=32.73;SOR=1.007	GT:AD:DP:GQ:PL	1/1:0,49:49:99:2134,150,0
2R	13463988	.	G	A	1388.77	.	AC=2;AF=1.00;AN=2;DP=53;ExcessHet=3.0103;FS=0.000;MLEAC=2;MLEAF=1.00;MQ=44.21;QD=26.20;SOR=0.808	GT:AD:DP:GQ:PL	1/1:0,53:53:99:1417,158,0
2R	13464169	.	A	G	2180.77	.	AC=2;AF=1.00;AN=2;DP=52;ExcessHet=3.0103;FS=0.000;MLEAC=2;MLEAF=1.00;MQ=43.63;QD=24.51;SOR=1.036	GT:AD:DP:GQ:PL	1/1:0,52:52:99:2209,156,0
2R	13464182	.	C	T	2143.77	.	AC=2;AF=1.00;AN=2;DP=49;ExcessHet=3.0103;FS=0.000;MLEAC=2;MLEAF=1.00;MQ=43.61;QD=30.83;SOR=1.007	GT:AD:DP:GQ:PL	1/1:0,49:49:99:2172,150,0
2R	13464215	.	C	A	1067.77	.	AC=2;AF=1.00;AN=2;DP=39;ExcessHet=3.0103;FS=0.000;MLEAC=2;MLEAF=1.00;MQ=43.51;QD=27.38;SOR=0.743	GT:AD:DP:GQ:PL	1/1:0,39:39:99:1096,117,0
2R	13464241	.	A	AGGCAAG	1627.73	.	AC=2;AF=1.00;AN=2;DP=38;ExcessHet=3.0103;FS=0.000;MLEAC=2;MLEAF=1.00;MQ=44.09;QD=29.63;SOR=0.804	GT:AD:DP:GQ:PL	1/1:0,36:36:99:1665,111,0
2R	13464346	.	C	G	822.77	.	AC=2;AF=1.00;AN=2;DP=32;ExcessHet=3.0103;FS=0.000;MLEAC=2;MLEAF=1.00;MQ=44.35;QD=25.71;SOR=0.957	GT:AD:DP:GQ:PL	1/1:0,32:32:96:851,96,0
2R	13464512	.	C	T	2175.77	.	AC=2;AF=1.00;AN=2;DP=51;ExcessHet=3.0103;FS=0.000;MLEAC=2;MLEAF=1.00;MQ=44.40;QD=32.21;SOR=1.656	GT:AD:DP:GQ:PL	1/1:0,50:50:99:2204,151,0
2R	13464522	.	T	C	2295.77	.	AC=2;AF=1.00;AN=2;DP=52;ExcessHet=3.0103;FS=0.000;MLEAC=2;MLEAF=1.00;MQ=44.60;QD=32.27;SOR=1.565	GT:AD:DP:GQ:PL	1/1:0,51:51:99:2324,157,0
2R	13464524	.	TTTA	T	2290.73	.	AC=2;AF=1.00;AN=2;DP=52;ExcessHet=3.0103;FS=0.000;MLEAC=2;MLEAF=1.00;MQ=44.60;QD=30.19;SOR=1.565	GT:AD:DP:GQ:PL	1/1:0,51:51:99:2328,157,0
2R	13464528	.	G	C	2254.77	.	AC=2;AF=1.00;AN=2;DP=52;ExcessHet=3.0103;FS=0.000;MLEAC=2;MLEAF=1.00;MQ=44.60;QD=29.88;SOR=1.702	GT:AD:DP:GQ:PL	1/1:0,51:51:99:2283,154,0
2R	13464579	.	T	G	1381.77	.	AC=2;AF=1.00;AN=2;DP=52;ExcessHet=3.0103;FS=0.000;MLEAC=2;MLEAF=1.00;MQ=44.60;QD=27.09;SOR=1.201	GT:AD:DP:GQ:PL	1/1:0,51:51:99:1410,153,0
2R	13464750	.	A	G	2350.77	.	AC=2;AF=1.00;AN=2;DP=54;ExcessHet=3.0103;FS=0.000;MLEAC=2;MLEAF=1.00;MQ=43.40;QD=30.59;SOR=0.767	GT:AD:DP:GQ:PL	1/1:0,54:54:99:2379,163,0
2R	13464751	.	G	A	2350.77	.	AC=2;AF=1.00;AN=2;DP=54;ExcessHet=3.0103;FS=0.000;MLEAC=2;MLEAF=1.00;MQ=43.40;QD=28.04;SOR=0.767	GT:AD:DP:GQ:PL	1/1:0,54:54:99:2379,163,0
2R	13464794	.	A	G	2671.77	.	AC=2;AF=1.00;AN=2;DP=63;ExcessHet=3.0103;FS=0.000;MLEAC=2;MLEAF=1.00;MQ=43.49;QD=29.76;SOR=0.826	GT:AD:DP:GQ:PL	1/1:0,62:62:99:2700,190,0
2R	13464804	.	C	T	2626.77	.	AC=2;AF=1.00;AN=2;DP=60;ExcessHet=3.0103;FS=0.000;MLEAC=2;MLEAF=1.00;MQ=43.90;QD=33.69;SOR=0.796	GT:AD:DP:GQ:PL	1/1:0,59:59:99:2655,178,0
2R	13464810	.	T	G	2610.77	.	AC=2;AF=1.00;AN=2;DP=60;ExcessHet=3.0103;FS=0.000;MLEAC=2;MLEAF=1.00;MQ=43.90;QD=29.74;SOR=0.796	GT:AD:DP:GQ:PL	1/1:0,59:59:99:2639,178,0
2R	13464890	.	C	T	1838.77	.	AC=2;AF=1.00;AN=2;BaseQRankSum=1.798;ClippingRankSum=0.000;DP=69;ExcessHet=3.0103;FS=0.000;MLEAC=2;MLEAF=1.00;MQ=44.00;MQRankSum=0.000;QD=27.04;ReadPosRankSum=-0.601;SOR=0.270	GT:AD:DP:GQ:PL	1/1:1,67:68:99:1867,194,0
2R	13465960	.	C	A	1675.77	.	AC=2;AF=1.00;AN=2;DP=63;ExcessHet=3.0103;FS=0.000;MLEAC=2;MLEAF=1.00;MQ=43.52;QD=26.60;SOR=1.010	GT:AD:DP:GQ:PL	1/1:0,63:63:99:1704,188,0
2R	13466003	.	T	G	1494.77	.	AC=2;AF=1.00;AN=2;DP=57;ExcessHet=3.0103;FS=0.000;MLEAC=2;MLEAF=1.00;MQ=43.90;QD=26.22;SOR=1.047	GT:AD:DP:GQ:PL	1/1:0,57:57:99:1523,170,0
2R	13466055	.	A	G	2652.77	.	AC=2;AF=1.00;AN=2;DP=64;ExcessHet=3.0103;FS=0.000;MLEAC=2;MLEAF=1.00;MQ=43.85;QD=30.56;SOR=0.756	GT:AD:DP:GQ:PL	1/1:0,64:64:99:2681,196,0
2R	13466075	.	C	T	2609.77	.	AC=2;AF=1.00;AN=2;DP=58;ExcessHet=3.0103;FS=0.000;MLEAC=2;MLEAF=1.00;MQ=43.81;QD=27.45;SOR=0.762	GT:AD:DP:GQ:PL	1/1:0,58:58:99:2638,178,0
2R	13466091	.	A	C	2568.77	.	AC=2;AF=1.00;AN=2;DP=56;ExcessHet=3.0103;FS=0.000;MLEAC=2;MLEAF=1.00;MQ=43.81;QD=31.76;SOR=0.841	GT:AD:DP:GQ:PL	1/1:0,56:56:99:2597,175,0
2R	13466094	.	A	G	2523.77	.	AC=2;AF=1.00;AN=2;DP=56;ExcessHet=3.0103;FS=0.000;MLEAC=2;MLEAF=1.00;MQ=43.81;QD=31.76;SOR=0.841	GT:AD:DP:GQ:PL	1/1:0,56:56:99:2552,172,0
2R	13466152	.	C	T	2542.77	.	AC=2;AF=1.00;AN=2;DP=62;ExcessHet=3.0103;FS=0.000;MLEAC=2;MLEAF=1.00;MQ=43.80;QD=27.70;SOR=1.234	GT:AD:DP:GQ:PL	1/1:0,62:62:99:2571,189,0
2R	13466175	.	G	A	2374.77	.	AC=2;AF=1.00;AN=2;DP=56;ExcessHet=3.0103;FS=0.000;MLEAC=2;MLEAF=1.00;MQ=43.84;QD=24.46;SOR=1.412	GT:AD:DP:GQ:PL	1/1:0,56:56:99:2403,171,0
2R	13466231	.	C	T	1599.77	.	AC=2;AF=1.00;AN=2;DP=58;ExcessHet=3.0103;FS=0.000;MLEAC=2;MLEAF=1.00;MQ=43.93;QD=27.58;SOR=0.836	GT:AD:DP:GQ:PL	1/1:0,58:58:99:1628,174,0
2R	13466383	.	A	G	1150.77	.	AC=2;AF=1.00;AN=2;DP=44;ExcessHet=3.0103;FS=0.000;MLEAC=2;MLEAF=1.00;MQ=43.67;QD=26.15;SOR=1.105	GT:AD:DP:GQ:PL	1/1:0,44:44:99:1179,132,0
2R	13466423	.	ACGGGAGTTATACAG	A	1897.73	.	AC=2;AF=1.00;AN=2;DP=43;ExcessHet=3.0103;FS=0.000;MLEAC=2;MLEAF=1.00;MQ=43.50;QD=32.48;SOR=0.739	GT:AD:DP:GQ:PL	1/1:0,43:43:99:1935,129,0
2R	13466479	.	G	A	2080.77	.	AC=2;AF=1.00;AN=2;DP=47;ExcessHet=3.0103;FS=0.000;MLEAC=2;MLEAF=1.00;MQ=43.65;QD=29.47;SOR=0.735	GT:AD:DP:GQ:PL	1/1:0,47:47:99:2109,141,0
2R	13466480	.	T	A	2080.77	.	AC=2;AF=1.00;AN=2;DP=47;ExcessHet=3.0103;FS=0.000;MLEAC=2;MLEAF=1.00;MQ=43.65;QD=28.08;SOR=0.735	GT:AD:DP:GQ:PL	1/1:0,47:47:99:2109,141,0
2R	13466541	.	T	G	1089.77	.	AC=2;AF=1.00;AN=2;DP=42;ExcessHet=3.0103;FS=0.000;MLEAC=2;MLEAF=1.00;MQ=43.60;QD=25.95;SOR=1.005	GT:AD:DP:GQ:PL	1/1:0,42:42:99:1118,126,0
2R	13466584	.	T	A	1140.77	.	AC=2;AF=1.00;AN=2;DP=42;ExcessHet=3.0103;FS=0.000;MLEAC=2;MLEAF=1.00;MQ=43.81;QD=27.16;SOR=0.892	GT:AD:DP:GQ:PL	1/1:0,42:42:99:1169,126,0
2R	13466772	.	CAA	C	293.73	.	AC=2;AF=1.00;AN=2;DP=29;ExcessHet=3.0103;FS=0.000;MLEAC=2;MLEAF=1.00;MQ=43.73;QD=22.59;SOR=1.270	GT:AD:DP:GQ:PL	1/1:0,13:13:39:331,39,0
2R	13467140	.	C	A	2277.77	.	AC=2;AF=1.00;AN=2;DP=53;ExcessHet=3.0103;FS=0.000;MLEAC=2;MLEAF=1.00;MQ=43.50;QD=29.81;SOR=1.036	GT:AD:DP:GQ:PL	1/1:0,52:52:99:2306,159,0
2R	13467147	.	G	T	2366.77	.	AC=2;AF=1.00;AN=2;DP=54;ExcessHet=3.0103;FS=0.000;MLEAC=2;MLEAF=1.00;MQ=43.51;QD=31.49;SOR=1.077	GT:AD:DP:GQ:PL	1/1:0,53:53:99:2395,165,0
2R	13467156	.	T	A	2257.77	.	AC=2;AF=1.00;AN=2;DP=53;ExcessHet=3.0103;FS=0.000;MLEAC=2;MLEAF=1.00;MQ=43.20;QD=32.22;SOR=1.036	GT:AD:DP:GQ:PL	1/1:0,52:52:99:2286,157,0
2R	13467277	.	A	AAGCAGAAGCGTCATTG	2392.73	.	AC=2;AF=1.00;AN=2;DP=55;ExcessHet=3.0103;FS=0.000;MLEAC=2;MLEAF=1.00;MQ=42.67;QD=29.50;SOR=0.730	GT:AD:DP:GQ:PL	1/1:0,53:53:99:2430,165,0
2R	13467375	.	C	CG	944.73	.	AC=2;AF=1.00;AN=2;BaseQRankSum=-0.437;ClippingRankSum=0.000;DP=47;ExcessHet=3.0103;FS=0.000;MLEAC=2;MLEAF=1.00;MQ=43.29;MQRankSum=-0.660;QD=20.99;ReadPosRankSum=0.077;SOR=0.303	GT:AD:DP:GQ:PL	1/1:1,44:45:99:982,111,0
2R	13467445	.	TGCA	T	1762.73	.	AC=2;AF=1.00;AN=2;DP=45;ExcessHet=3.0103;FS=0.000;MLEAC=2;MLEAF=1.00;MQ=43.43;QD=25.74;SOR=1.022	GT:AD:DP:GQ:PL	1/1:0,40:40:99:1800,121,0
2R	13467473	.	C	T	1853.77	.	AC=2;AF=1.00;AN=2;DP=41;ExcessHet=3.0103;FS=0.000;MLEAC=2;MLEAF=1.00;MQ=43.42;QD=29.29;SOR=1.075	GT:AD:DP:GQ:PL	1/1:0,41:41:99:1882,132,0
2R	13467763	.	ATG	A	1672.73	.	AC=2;AF=1.00;AN=2;DP=39;ExcessHet=3.0103;FS=0.000;MLEAC=2;MLEAF=1.00;MQ=43.88;QD=27.62;SOR=0.859	GT:AD:DP:GQ:PL	1/1:0,37:37:99:1710,114,0
2R	13467769	.	A	ATG	1830.73	.	AC=2;AF=1.00;AN=2;DP=38;ExcessHet=3.0103;FS=0.000;MLEAC=2;MLEAF=1.00;MQ=43.87;QD=34.97;SOR=0.798	GT:AD:DP:GQ:PL	1/1:0,38:38:99:1868,126,0
2R	13467773	.	G	T	1876.77	.	AC=2;AF=1.00;AN=2;DP=42;ExcessHet=3.0103;FS=0.000;MLEAC=2;MLEAF=1.00;MQ=43.88;QD=27.88;SOR=0.788	GT:AD:DP:GQ:PL	1/1:0,42:42:99:1905,129,0
2R	13468026	.	A	T	1985.77	.	AC=2;AF=1.00;AN=2;DP=49;ExcessHet=3.0103;FS=0.000;MLEAC=2;MLEAF=1.00;MQ=43.80;QD=28.37;SOR=2.110	GT:AD:DP:GQ:PL	1/1:0,46:46:99:2014,139,0
2R	13468049	.	TA	T	2326.73	.	AC=2;AF=1.00;AN=2;DP=53;ExcessHet=3.0103;FS=0.000;MLEAC=2;MLEAF=1.00;MQ=43.78;QD=25.92;SOR=1.402	GT:AD:DP:GQ:PL	1/1:0,53:53:99:2364,160,0
2R	13468051	.	TA	T	2326.73	.	AC=2;AF=1.00;AN=2;DP=52;ExcessHet=3.0103;FS=0.000;MLEAC=2;MLEAF=1.00;MQ=43.78;QD=34.87;SOR=1.480	GT:AD:DP:GQ:PL	1/1:0,52:52:99:2364,160,0
2R	13468086	.	A	C	1266.77	.	AC=2;AF=1.00;AN=2;DP=52;ExcessHet=3.0103;FS=0.000;MLEAC=2;MLEAF=1.00;MQ=43.63;QD=24.36;SOR=1.136	GT:AD:DP:GQ:PL	1/1:0,52:52:99:1295,153,0
2R	13468120	.	T	A	1716.77	.	AC=2;AF=1.00;AN=2;DP=65;ExcessHet=3.0103;FS=0.000;MLEAC=2;MLEAF=1.00;MQ=43.62;QD=26.41;SOR=0.925	GT:AD:DP:GQ:PL	1/1:0,65:65:99:1745,195,0
2R	13468247	.	C	T	1661.77	.	AC=2;AF=1.00;AN=2;DP=63;ExcessHet=3.0103;FS=0.000;MLEAC=2;MLEAF=1.00;MQ=43.84;QD=26.80;SOR=0.758	GT:AD:DP:GQ:PL	1/1:0,62:62:99:1690,186,0
2R	13468261	.	CCACTG	C	2382.73	.	AC=2;AF=1.00;AN=2;DP=58;ExcessHet=3.0103;FS=0.000;MLEAC=2;MLEAF=1.00;MQ=43.85;QD=31.57;SOR=0.770	GT:AD:DP:GQ:PL	1/1:0,52:52:99:2420,166,0
2R	13468280	.	G	A	2536.77	.	AC=2;AF=1.00;AN=2;DP=60;ExcessHet=3.0103;FS=0.000;MLEAC=2;MLEAF=1.00;MQ=43.92;QD=30.76;SOR=0.760	GT:AD:DP:GQ:PL	1/1:0,60:60:99:2565,181,0
2R	13468904	.	ACAGCAGCAG	A	1584.73	.	AC=2;AF=1.00;AN=2;BaseQRankSum=-1.820;ClippingRankSum=0.000;DP=45;ExcessHet=3.0103;FS=0.000;MLEAC=2;MLEAF=1.00;MQ=41.39;MQRankSum=0.971;QD=30.98;SOR=0.245	GT:AD:DP:GQ:PL	1/1:1,37:38:97:1622,97,0
2R	13468949	.	CCAACAGCCGCATCAG	C	2048.73	.	AC=2;AF=1.00;AN=2;DP=47;ExcessHet=3.0103;FS=0.000;MLEAC=2;MLEAF=1.00;MQ=41.29;QD=28.58;SOR=1.132	GT:AD:DP:GQ:PL	1/1:0,47:47:99:2086,142,0
2R	13468992	.	C	T	2119.77	.	AC=2;AF=1.00;AN=2;DP=48;ExcessHet=3.0103;FS=0.000;MLEAC=2;MLEAF=1.00;MQ=41.46;QD=33.12;SOR=1.179	GT:AD:DP:GQ:PL	1/1:0,48:48:99:2148,147,0
2R	13468997	.	T	A	2116.77	.	AC=2;AF=1.00;AN=2;DP=49;ExcessHet=3.0103;FS=0.000;MLEAC=2;MLEAF=1.00;MQ=41.14;QD=31.22;SOR=1.225	GT:AD:DP:GQ:PL	1/1:0,49:49:99:2145,147,0
2R	13469031	.	T	G	1996.77	.	AC=2;AF=1.00;AN=2;DP=44;ExcessHet=3.0103;FS=0.000;MLEAC=2;MLEAF=1.00;MQ=41.28;QD=35.02;SOR=0.883	GT:AD:DP:GQ:PL	1/1:0,44:44:99:2025,135,0
2R	13469032	.	T	G	2086.77	.	AC=2;AF=1.00;AN=2;DP=44;ExcessHet=3.0103;FS=0.000;MLEAC=2;MLEAF=1.00;MQ=41.28;QD=27.63;SOR=0.883	GT:AD:DP:GQ:PL	1/1:0,44:44:99:2115,141,0
2R	13469034	.	ATT	A	2122.73	.	AC=2;AF=1.00;AN=2;DP=47;ExcessHet=3.0103;FS=0.000;MLEAC=2;MLEAF=1.00;MQ=41.25;QD=34.48;SOR=0.823	GT:AD:DP:GQ:PL	1/1:0,47:47:99:2160,144,0
2R	13469036	.	T	TAAC	2122.73	.	AC=2;AF=1.00;AN=2;DP=47;ExcessHet=3.0103;FS=0.000;MLEAC=2;MLEAF=1.00;MQ=41.25;QD=32.45;SOR=0.823	GT:AD:DP:GQ:PL	1/1:0,47:47:99:2160,144,0
2R	13469040	.	C	G	2221.77	.	AC=2;AF=1.00;AN=2;DP=47;ExcessHet=3.0103;FS=0.000;MLEAC=2;MLEAF=1.00;MQ=41.32;QD=31.43;SOR=0.919	GT:AD:DP:GQ:PL	1/1:0,47:47:99:2250,151,0
2R	13469043	.	A	C	2176.77	.	AC=2;AF=1.00;AN=2;DP=47;ExcessHet=3.0103;FS=0.000;MLEAC=2;MLEAF=1.00;MQ=41.36;QD=30.10;SOR=0.823	GT:AD:DP:GQ:PL	1/1:0,47:47:99:2205,147,0
2R	13469050	.	T	A	2311.77	.	AC=2;AF=1.00;AN=2;DP=49;ExcessHet=3.0103;FS=0.000;MLEAC=2;MLEAF=1.00;MQ=41.67;QD=37.88;SOR=0.818	GT:AD:DP:GQ:PL	1/1:0,49:49:99:2340,157,0
2R	13469056	.	T	A	2401.77	.	AC=2;AF=1.00;AN=2;DP=52;ExcessHet=3.0103;FS=0.000;MLEAC=2;MLEAF=1.00;MQ=41.89;QD=23.89;SOR=0.770	GT:AD:DP:GQ:PL	1/1:0,52:52:99:2430,163,0
2R	13469079	.	T	C	2356.77	.	AC=2;AF=1.00;AN=2;DP=51;ExcessHet=3.0103;FS=0.000;MLEAC=2;MLEAF=1.00;MQ=42.21;QD=28.83;SOR=0.732	GT:AD:DP:GQ:PL	1/1:0,51:51:99:2385,160,0
2R	13469090	.	A	G	2356.77	.	AC=2;AF=1.00;AN=2;DP=52;ExcessHet=3.0103;FS=0.000;MLEAC=2;MLEAF=1.00;MQ=42.30;QD=28.60;SOR=1.036	GT:AD:DP:GQ:PL	1/1:0,52:52:99:2385,160,0
2R	13469092	.	C	T	2311.77	.	AC=2;AF=1.00;AN=2;DP=52;ExcessHet=3.0103;FS=0.000;MLEAC=2;MLEAF=1.00;MQ=42.30;QD=34.31;SOR=1.036	GT:AD:DP:GQ:PL	1/1:0,52:52:99:2340,157,0
2R	13469108	.	C	A	2367.77	.	AC=2;AF=1.00;AN=2;DP=56;ExcessHet=3.0103;FS=0.000;MLEAC=2;MLEAF=1.00;MQ=42.44;QD=29.11;SOR=1.262	GT:AD:DP:GQ:PL	1/1:0,55:55:99:2396,166,0
2R	13469175	.	T	C	2633.77	.	AC=2;AF=1.00;AN=2;DP=60;ExcessHet=3.0103;FS=0.000;MLEAC=2;MLEAF=1.00;MQ=42.91;QD=28.80;SOR=1.160	GT:AD:DP:GQ:PL	1/1:0,60:60:99:2662,181,0
2R	13469177	.	A	C	2633.77	.	AC=2;AF=1.00;AN=2;DP=58;ExcessHet=3.0103;FS=0.000;MLEAC=2;MLEAF=1.00;MQ=43.00;QD=29.28;SOR=1.278	GT:AD:DP:GQ:PL	1/1:0,58:58:99:2662,181,0
2R	13469221	.	T	A	2554.77	.	AC=2;AF=1.00;AN=2;DP=59;ExcessHet=3.0103;FS=0.000;MLEAC=2;MLEAF=1.00;MQ=43.13;QD=28.52;SOR=1.217	GT:AD:DP:GQ:PL	1/1:0,59:59:99:2583,178,0
2R	13469230	.	A	G	2620.77	.	AC=2;AF=1.00;AN=2;DP=60;ExcessHet=3.0103;FS=0.000;MLEAC=2;MLEAF=1.00;MQ=43.18;QD=27.05;SOR=1.071	GT:AD:DP:GQ:PL	1/1:0,60:60:99:2649,184,0
2R	13469289	.	A	C	1800.77	.	AC=2;AF=1.00;AN=2;DP=66;ExcessHet=3.0103;FS=0.000;MLEAC=2;MLEAF=1.00;MQ=43.42;QD=27.28;SOR=0.754	GT:AD:DP:GQ:PL	1/1:0,66:66:99:1829,198,0
2R	13469417	.	T	TCCACAA	2347.73	.	AC=2;AF=1.00;AN=2;DP=54;ExcessHet=3.0103;FS=0.000;MLEAC=2;MLEAF=1.00;MQ=43.62;QD=35.74;SOR=1.157	GT:AD:DP:GQ:PL	1/1:0,50:50:99:2385,159,0
2R	13469441	.	GGT	G	2067.73	.	AC=2;AF=1.00;AN=2;DP=46;ExcessHet=3.0103;FS=0.000;MLEAC=2;MLEAF=1.00;MQ=43.60;QD=27.07;SOR=0.780	GT:AD:DP:GQ:PL	1/1:0,46:46:99:2105,141,0
2R	13469444	.	C	A	2031.77	.	AC=2;AF=1.00;AN=2;DP=46;ExcessHet=3.0103;FS=0.000;MLEAC=2;MLEAF=1.00;MQ=43.60;QD=28.16;SOR=0.780	GT:AD:DP:GQ:PL	1/1:0,46:46:99:2060,138,0
2R	13469497	.	C	T	1122.77	.	AC=2;AF=1.00;AN=2;DP=42;ExcessHet=3.0103;FS=0.000;MLEAC=2;MLEAF=1.00;MQ=43.70;QD=26.73;SOR=0.892	GT:AD:DP:GQ:PL	1/1:0,42:42:99:1151,126,0
2R	13469673	.	G	GT	1937.73	.	AC=2;AF=1.00;AN=2;DP=44;ExcessHet=3.0103;FS=0.000;MLEAC=2;MLEAF=1.00;MQ=43.65;QD=33.81;SOR=0.990	GT:AD:DP:GQ:PL	1/1:0,44:44:99:1975,132,0
2R	13469674	.	C	G	1991.77	.	AC=2;AF=1.00;AN=2;DP=44;ExcessHet=3.0103;FS=0.000;MLEAC=2;MLEAF=1.00;MQ=43.65;QD=28.02;SOR=0.990	GT:AD:DP:GQ:PL	1/1:0,44:44:99:2020,135,0
2R	13469677	.	T	G	2027.77	.	AC=2;AF=1.00;AN=2;DP=44;ExcessHet=3.0103;FS=0.000;MLEAC=2;MLEAF=1.00;MQ=43.65;QD=34.67;SOR=0.883	GT:AD:DP:GQ:PL	1/1:0,44:44:99:2056,138,0
2R	13469678	.	A	AG	1973.73	.	AC=2;AF=1.00;AN=2;DP=45;ExcessHet=3.0103;FS=0.000;MLEAC=2;MLEAF=1.00;MQ=43.66;QD=29.06;SOR=0.929	GT:AD:DP:GQ:PL	1/1:0,45:45:99:2011,135,0
2R	13469825	.	T	C	1096.77	.	AC=2;AF=1.00;AN=2;DP=44;ExcessHet=3.0103;FS=0.000;MLEAC=2;MLEAF=1.00;MQ=43.78;QD=24.93;SOR=0.784	GT:AD:DP:GQ:PL	1/1:0,44:44:99:1125,130,0
2R	13469839	.	T	G	1153.77	.	AC=2;AF=1.00;AN=2;DP=46;ExcessHet=3.0103;FS=0.000;MLEAC=2;MLEAF=1.00;MQ=44.99;QD=25.08;SOR=0.780	GT:AD:DP:GQ:PL	1/1:0,46:46:99:1182,136,0
2R	13469881	.	T	A	1350.77	.	AC=2;AF=1.00;AN=2;DP=52;ExcessHet=3.0103;FS=0.000;MLEAC=2;MLEAF=1.00;MQ=45.12;QD=26.49;SOR=0.994	GT:AD:DP:GQ:PL	1/1:0,51:51:99:1379,153,0
2R	13469969	.	G	C	2650.77	.	AC=2;AF=1.00;AN=2;DP=59;ExcessHet=3.0103;FS=0.000;MLEAC=2;MLEAF=1.00;MQ=45.85;QD=27.20;SOR=0.796	GT:AD:DP:GQ:PL	1/1:0,59:59:99:2679,181,0
2R	13469975	.	T	TATA	2822.73	.	AC=2;AF=1.00;AN=2;DP=62;ExcessHet=3.0103;FS=0.000;MLEAC=2;MLEAF=1.00;MQ=46.45;QD=30.69;SOR=0.826	GT:AD:DP:GQ:PL	1/1:0,62:62:99:2860,193,0
2R	13469992	.	A	C	2446.77	.	AC=2;AF=1.00;AN=2;DP=54;ExcessHet=3.0103;FS=0.000;MLEAC=2;MLEAF=1.00;MQ=45.62;QD=33.45;SOR=0.767	GT:AD:DP:GQ:PL	1/1:0,54:54:99:2475,166,0
2R	13469998	.	A	T	2446.77	.	AC=2;AF=1.00;AN=2;DP=54;ExcessHet=3.0103;FS=0.000;MLEAC=2;MLEAF=1.00;MQ=45.62;QD=31.02;SOR=0.846	GT:AD:DP:GQ:PL	1/1:0,54:54:99:2475,166,0
2R	13469999	.	A	C	2401.77	.	AC=2;AF=1.00;AN=2;DP=53;ExcessHet=3.0103;FS=0.000;MLEAC=2;MLEAF=1.00;MQ=45.65;QD=30.47;SOR=0.892	GT:AD:DP:GQ:PL	1/1:0,53:53:99:2430,163,0
2R	13470176	.	G	A	1821.77	.	AC=2;AF=1.00;AN=2;DP=66;ExcessHet=3.0103;FS=0.000;MLEAC=2;MLEAF=1.00;MQ=43.76;QD=27.60;SOR=1.376	GT:AD:DP:GQ:PL	1/1:0,66:66:99:1850,198,0
2R	13470204	.	G	A	2606.77	.	AC=2;AF=1.00;AN=2;DP=57;ExcessHet=3.0103;FS=0.000;MLEAC=2;MLEAF=1.00;MQ=43.62;QD=31.66;SOR=1.342	GT:AD:DP:GQ:PL	1/1:0,57:57:99:2635,178,0
2R	13470216	.	A	G	2831.77	.	AC=2;AF=1.00;AN=2;DP=61;ExcessHet=3.0103;FS=0.000;MLEAC=2;MLEAF=1.00;MQ=43.65;QD=26.67;SOR=1.392	GT:AD:DP:GQ:PL	1/1:0,61:61:99:2860,193,0
2R	13470217	.	G	T	2831.77	.	AC=2;AF=1.00;AN=2;DP=62;ExcessHet=3.0103;FS=0.000;MLEAC=2;MLEAF=1.00;MQ=43.62;QD=28.32;SOR=1.329	GT:AD:DP:GQ:PL	1/1:0,62:62:99:2860,193,0
2R	13470226	.	C	G	2873.77	.	AC=2;AF=1.00;AN=2;DP=64;ExcessHet=3.0103;FS=0.000;MLEAC=2;MLEAF=1.00;MQ=43.63;QD=28.21;SOR=1.044	GT:AD:DP:GQ:PL	1/1:0,64:64:99:2902,196,0
2R	13470235	.	A	C	2796.77	.	AC=2;AF=1.00;AN=2;DP=64;ExcessHet=3.0103;FS=0.000;MLEAC=2;MLEAF=1.00;MQ=43.63;QD=35.42;SOR=1.127	GT:AD:DP:GQ:PL	1/1:0,64:64:99:2825,196,0
2R	13470253	.	TA	T	2846.73	.	AC=2;AF=1.00;AN=2;DP=68;ExcessHet=3.0103;FS=0.000;MLEAC=2;MLEAF=1.00;MQ=43.68;QD=29.19;SOR=0.957	GT:AD:DP:GQ:PL	1/1:0,66:66:99:2884,201,0
2R	13470262	.	A	C	2995.77	.	AC=2;AF=1.00;AN=2;DP=73;ExcessHet=3.0103;FS=0.000;MLEAC=2;MLEAF=1.00;MQ=43.68;QD=28.00;SOR=0.898	GT:AD:DP:GQ:PL	1/1:0,73:73:99:3024,219,0
2R	13470348	.	G	A	1998.77	.	AC=2;AF=1.00;AN=2;DP=73;ExcessHet=3.0103;FS=0.000;MLEAC=2;MLEAF=1.00;MQ=43.83;QD=27.38;SOR=1.179	GT:AD:DP:GQ:PL	1/1:0,73:73:99:2027,219,0
2R	13470450	.	CACATTT	C	2595.73	.	AC=2;AF=1.00;AN=2;DP=70;ExcessHet=3.0103;FS=0.000;MLEAC=2;MLEAF=1.00;MQ=43.31;QD=31.69;SOR=1.092	GT:AD:DP:GQ:PL	1/1:0,63:63:99:2633,190,0
2R	13470574	.	A	C	2461.77	.	AC=2;AF=1.00;AN=2;DP=62;ExcessHet=3.0103;FS=0.000;MLEAC=2;MLEAF=1.00;MQ=43.13;QD=27.52;SOR=1.022	GT:AD:DP:GQ:PL	1/1:0,61:61:99:2490,183,0
2R	13470593	.	G	A	2418.77	.	AC=2;AF=1.00;AN=2;DP=61;ExcessHet=3.0103;FS=0.000;MLEAC=2;MLEAF=1.00;MQ=43.06;QD=26.88;SOR=1.034	GT:AD:DP:GQ:PL	1/1:0,59:59:99:2447,180,0
2R	13470748	.	A	AAAT	2158.73	.	AC=2;AF=1.00;AN=2;DP=53;ExcessHet=3.0103;FS=0.000;MLEAC=2;MLEAF=1.00;MQ=43.68;QD=31.54;SOR=0.952	GT:AD:DP:GQ:PL	1/1:0,50:50:99:2196,150,0
2R	13470769	.	G	GA	1287.73	.	AC=2;AF=1.00;AN=2;DP=52;ExcessHet=3.0103;FS=0.000;MLEAC=2;MLEAF=1.00;MQ=44.21;QD=25.25;SOR=0.813	GT:AD:DP:GQ:PL	1/1:0,51:51:99:1325,156,0
2R	13470825	.	T	G	1277.77	.	AC=2;AF=1.00;AN=2;DP=49;ExcessHet=3.0103;FS=0.000;MLEAC=2;MLEAF=1.00;MQ=43.84;QD=26.08;SOR=0.909	GT:AD:DP:GQ:PL	1/1:0,49:49:99:1306,146,0
2R	13471049	.	T	A	1301.77	.	AC=2;AF=1.00;AN=2;DP=50;ExcessHet=3.0103;FS=0.000;MLEAC=2;MLEAF=1.00;MQ=43.90;QD=26.57;SOR=1.007	GT:AD:DP:GQ:PL	1/1:0,49:49:99:1330,146,0
2R	13471067	.	T	A	1148.77	.	AC=2;AF=1.00;AN=2;DP=46;ExcessHet=3.0103;FS=0.000;MLEAC=2;MLEAF=1.00;MQ=43.89;QD=24.97;SOR=0.976	GT:AD:DP:GQ:PL	1/1:0,46:46:99:1177,136,0
2R	13471135	.	A	G	1152.77	.	AC=2;AF=1.00;AN=2;DP=43;ExcessHet=3.0103;FS=0.000;MLEAC=2;MLEAF=1.00;MQ=43.93;QD=26.81;SOR=0.739	GT:AD:DP:GQ:PL	1/1:0,43:43:99:1181,129,0
2R	13471358	.	A	C	1463.77	.	AC=2;AF=1.00;AN=2;DP=54;ExcessHet=3.0103;FS=0.000;MLEAC=2;MLEAF=1.00;MQ=44.00;QD=27.11;SOR=1.220	GT:AD:DP:GQ:PL	1/1:0,54:54:99:1492,161,0
2R	13471541	.	A	G	1814.77	.	AC=2;AF=1.00;AN=2;DP=68;ExcessHet=3.0103;FS=0.000;MLEAC=2;MLEAF=1.00;MQ=44.00;QD=26.69;SOR=0.814	GT:AD:DP:GQ:PL	1/1:0,68:68:99:1843,204,0
2R	13471926	.	C	CATCCATCCATCT	2380.73	.	AC=2;AF=1.00;AN=2;DP=62;ExcessHet=3.0103;FS=0.000;MLEAC=2;MLEAF=1.00;MQ=42.75;QD=28.42;SOR=0.808	GT:AD:DP:GQ:PL	1/1:0,53:53:99:2418,164,0
2R	13471966	.	T	A	1773.77	.	AC=2;AF=1.00;AN=2;DP=67;ExcessHet=3.0103;FS=0.000;MLEAC=2;MLEAF=1.00;MQ=42.82;QD=26.88;SOR=0.754	GT:AD:DP:GQ:PL	1/1:0,66:66:99:1802,198,0
2R	13472015	.	T	A	1549.77	.	AC=2;AF=1.00;AN=2;DP=65;ExcessHet=3.0103;FS=0.000;MLEAC=2;MLEAF=1.00;MQ=42.61;QD=24.22;SOR=0.966	GT:AD:DP:GQ:PL	1/1:0,64:64:99:1578,188,0
2R	13472237	.	AAGAAG	A	2084.73	.	AC=2;AF=1.00;AN=2;DP=51;ExcessHet=3.0103;FS=0.000;MLEAC=2;MLEAF=1.00;MQ=43.51;QD=31.29;SOR=0.900	GT:AD:DP:GQ:PL	1/1:0,51:51:99:2122,153,0
2R	13472321	.	A	T	1500.77	.	AC=2;AF=1.00;AN=2;BaseQRankSum=1.726;ClippingRankSum=0.000;DP=58;ExcessHet=3.0103;FS=0.000;MLEAC=2;MLEAF=1.00;MQ=43.72;MQRankSum=-0.094;QD=25.88;ReadPosRankSum=-0.807;SOR=0.301	GT:AD:DP:GQ:PL	1/1:1,57:58:99:1529,150,0
2R	13472352	.	T	C	1595.77	.	AC=2;AF=1.00;AN=2;DP=60;ExcessHet=3.0103;FS=0.000;MLEAC=2;MLEAF=1.00;MQ=43.73;QD=26.60;SOR=0.693	GT:AD:DP:GQ:PL	1/1:0,60:60:99:1624,179,0
2R	13472523	.	G	A	1813.77	.	AC=2;AF=1.00;AN=2;DP=68;ExcessHet=3.0103;FS=0.000;MLEAC=2;MLEAF=1.00;MQ=43.76;QD=26.67;SOR=1.022	GT:AD:DP:GQ:PL	1/1:0,68:68:99:1842,204,0
2R	13472544	.	A	T	2825.77	.	AC=2;AF=1.00;AN=2;DP=64;ExcessHet=3.0103;FS=0.000;MLEAC=2;MLEAF=1.00;MQ=43.74;QD=30.29;SOR=1.092	GT:AD:DP:GQ:PL	1/1:0,63:63:99:2854,193,0
2R	13472552	.	G	A	2889.77	.	AC=2;AF=1.00;AN=2;DP=66;ExcessHet=3.0103;FS=0.000;MLEAC=2;MLEAF=1.00;MQ=43.72;QD=31.75;SOR=1.112	GT:AD:DP:GQ:PL	1/1:0,66:66:99:2918,199,0
2R	13472605	.	T	A	1600.77	.	AC=2;AF=1.00;AN=2;DP=61;ExcessHet=3.0103;FS=0.000;MLEAC=2;MLEAF=1.00;MQ=43.82;QD=26.24;SOR=0.725	GT:AD:DP:GQ:PL	1/1:0,61:61:99:1629,183,0
2R	13472624	.	A	G	2676.77	.	AC=2;AF=1.00;AN=2;DP=61;ExcessHet=3.0103;FS=0.000;MLEAC=2;MLEAF=1.00;MQ=43.94;QD=29.41;SOR=0.793	GT:AD:DP:GQ:PL	1/1:0,61:61:99:2705,187,0
2R	13472630	.	A	T	2627.77	.	AC=2;AF=1.00;AN=2;DP=60;ExcessHet=3.0103;FS=0.000;MLEAC=2;MLEAF=1.00;MQ=43.93;QD=27.00;SOR=0.906	GT:AD:DP:GQ:PL	1/1:0,60:60:99:2656,184,0
2R	13472661	.	C	T	1594.77	.	AC=2;AF=1.00;AN=2;DP=59;ExcessHet=3.0103;FS=0.000;MLEAC=2;MLEAF=1.00;MQ=43.93;QD=27.03;SOR=1.034	GT:AD:DP:GQ:PL	1/1:0,59:59:99:1623,177,0
2R	13472832	.	G	A	1159.77	.	AC=2;AF=1.00;AN=2;DP=43;ExcessHet=3.0103;FS=0.000;MLEAC=2;MLEAF=1.00;MQ=43.25;QD=26.97;SOR=1.312	GT:AD:DP:GQ:PL	1/1:0,43:43:99:1188,129,0
2R	13473199	.	G	GT	256.76	.	AC=2;AF=1.00;AN=2;BaseQRankSum=0.240;ClippingRankSum=0.000;DP=27;ExcessHet=3.0103;FS=0.000;MLEAC=2;MLEAF=1.00;MQ=43.49;MQRankSum=-0.196;QD=12.23;ReadPosRankSum=1.741;SOR=0.223	GT:AD:DP:GQ:PL	1/1:3,18:21:21:293,21,0
2R	13473361	.	T	A	2131.77	.	AC=2;AF=1.00;AN=2;DP=48;ExcessHet=3.0103;FS=0.000;MLEAC=2;MLEAF=1.00;MQ=43.08;QD=29.11;SOR=0.866	GT:AD:DP:GQ:PL	1/1:0,48:48:99:2160,144,0
2R	13473363	.	T	G	2131.77	.	AC=2;AF=1.00;AN=2;DP=48;ExcessHet=3.0103;FS=0.000;MLEAC=2;MLEAF=1.00;MQ=43.08;QD=30.19;SOR=0.866	GT:AD:DP:GQ:PL	1/1:0,48:48:99:2160,144,0
2R	13473364	.	G	A	2131.77	.	AC=2;AF=1.00;AN=2;DP=48;ExcessHet=3.0103;FS=0.000;MLEAC=2;MLEAF=1.00;MQ=43.08;QD=26.62;SOR=0.866	GT:AD:DP:GQ:PL	1/1:0,48:48:99:2160,144,0
2R	13473378	.	A	G	1937.77	.	AC=2;AF=1.00;AN=2;DP=45;ExcessHet=3.0103;FS=0.000;MLEAC=2;MLEAF=1.00;MQ=42.97;QD=31.64;SOR=0.829	GT:AD:DP:GQ:PL	1/1:0,45:45:99:1966,135,0
2R	13473415	.	G	GCTT	1787.73	.	AC=2;AF=1.00;AN=2;DP=41;ExcessHet=3.0103;FS=0.000;MLEAC=2;MLEAF=1.00;MQ=42.67;QD=24.62;SOR=0.843	GT:AD:DP:GQ:PL	1/1:0,41:41:99:1825,123,0
2R	13473425	.	A	G	1681.77	.	AC=2;AF=1.00;AN=2;DP=36;ExcessHet=3.0103;FS=0.000;MLEAC=2;MLEAF=1.00;MQ=42.60;QD=28.58;SOR=0.804	GT:AD:DP:GQ:PL	1/1:0,36:36:99:1710,114,0
2R	13473447	.	T	TATCGAGCAA	1942.73	.	AC=2;AF=1.00;AN=2;DP=39;ExcessHet=3.0103;FS=0.000;MLEAC=2;MLEAF=1.00;MQ=42.78;QD=30.34;SOR=0.968	GT:AD:DP:GQ:PL	1/1:0,39:39:99:1980,132,0
2R	13473457	.	A	G	1636.77	.	AC=2;AF=1.00;AN=2;DP=35;ExcessHet=3.0103;FS=0.000;MLEAC=2;MLEAF=1.00;MQ=42.87;QD=28.62;SOR=0.749	GT:AD:DP:GQ:PL	1/1:0,35:35:99:1665,111,0
2R	13473461	.	C	A	1636.77	.	AC=2;AF=1.00;AN=2;DP=35;ExcessHet=3.0103;FS=0.000;MLEAC=2;MLEAF=1.00;MQ=42.96;QD=30.04;SOR=0.869	GT:AD:DP:GQ:PL	1/1:0,35:35:99:1665,111,0
2R	13473470	.	C	T	1530.77	.	AC=2;AF=1.00;AN=2;DP=35;ExcessHet=3.0103;FS=0.000;MLEAC=2;MLEAF=1.00;MQ=43.01;QD=28.35;SOR=0.869	GT:AD:DP:GQ:PL	1/1:0,35:35:99:1559,105,0
2R	13473928	.	TACAA	T	2039.73	.	AC=2;AF=1.00;AN=2;DP=48;ExcessHet=3.0103;FS=0.000;MLEAC=2;MLEAF=1.00;MQ=44.09;QD=25.81;SOR=1.085	GT:AD:DP:GQ:PL	1/1:0,46:46:99:2077,142,0
2R	13473934	.	A	G	2048.77	.	AC=2;AF=1.00;AN=2;DP=47;ExcessHet=3.0103;FS=0.000;MLEAC=2;MLEAF=1.00;MQ=44.09;QD=32.63;SOR=1.022	GT:AD:DP:GQ:PL	1/1:0,47:47:99:2077,142,0
2R	13473987	.	A	G	1776.77	.	AC=2;AF=1.00;AN=2;DP=43;ExcessHet=3.0103;FS=0.000;MLEAC=2;MLEAF=1.00;MQ=44.10;QD=26.74;SOR=1.055	GT:AD:DP:GQ:PL	1/1:0,43:43:99:1805,129,0
2R	13474003	.	A	T	1726.77	.	AC=2;AF=1.00;AN=2;DP=39;ExcessHet=3.0103;FS=0.000;MLEAC=2;MLEAF=1.00;MQ=44.16;QD=31.97;SOR=0.968	GT:AD:DP:GQ:PL	1/1:0,39:39:99:1755,117,0
2R	13474014	.	A	C	1699.77	.	AC=2;AF=1.00;AN=2;DP=39;ExcessHet=3.0103;FS=0.000;MLEAC=2;MLEAF=1.00;MQ=44.11;QD=36.08;SOR=1.096	GT:AD:DP:GQ:PL	1/1:0,39:39:99:1728,120,0
2R	13474049	.	A	G	1151.77	.	AC=2;AF=1.00;AN=2;DP=42;ExcessHet=3.0103;FS=0.000;MLEAC=2;MLEAF=1.00;MQ=43.96;QD=27.42;SOR=1.259	GT:AD:DP:GQ:PL	1/1:0,42:42:99:1180,126,0
2R	13474083	.	A	G	2024.77	.	AC=2;AF=1.00;AN=2;DP=44;ExcessHet=3.0103;FS=0.000;MLEAC=2;MLEAF=1.00;MQ=43.51;QD=24.57;SOR=0.693	GT:AD:DP:GQ:PL	1/1:0,44:44:99:2053,138,0
2R	13474085	.	T	A	2024.77	.	AC=2;AF=1.00;AN=2;DP=45;ExcessHet=3.0103;FS=0.000;MLEAC=2;MLEAF=1.00;MQ=43.52;QD=34.75;SOR=0.829	GT:AD:DP:GQ:PL	1/1:0,45:45:99:2053,138,0
2R	13474088	.	T	A	1948.77	.	AC=2;AF=1.00;AN=2;DP=42;ExcessHet=3.0103;FS=0.000;MLEAC=2;MLEAF=1.00;MQ=43.53;QD=27.41;SOR=0.788	GT:AD:DP:GQ:PL	1/1:0,42:42:99:1977,132,0
2R	13474260	.	G	A	1271.77	.	AC=2;AF=1.00;AN=2;DP=48;ExcessHet=3.0103;FS=0.000;MLEAC=2;MLEAF=1.00;MQ=42.66;QD=27.06;SOR=0.735	GT:AD:DP:GQ:PL	1/1:0,47:47:99:1300,141,0
2R	13474292	.	C	CGCAATCCGTTGG	2198.73	.	AC=2;AF=1.00;AN=2;DP=49;ExcessHet=3.0103;FS=0.000;MLEAC=2;MLEAF=1.00;MQ=41.75;QD=27.70;SOR=0.829	GT:AD:DP:GQ:PL	1/1:0,45:45:99:2236,150,0
2R	13474319	.	C	T	1151.77	.	AC=2;AF=1.00;AN=2;DP=50;ExcessHet=3.0103;FS=0.000;MLEAC=2;MLEAF=1.00;MQ=41.19;QD=26.79;SOR=0.941	GT:AD:DP:GQ:PL	1/1:0,43:43:99:1180,129,0
2R	13474379	.	T	A	1065.77	.	AC=2;AF=1.00;AN=2;DP=51;ExcessHet=3.0103;FS=0.000;MLEAC=2;MLEAF=1.00;MQ=41.49;QD=28.05;SOR=1.040	GT:AD:DP:GQ:PL	1/1:0,38:38:99:1094,114,0
2R	13474547	.	A	C	144.84	.	AC=2;AF=1.00;AN=2;DP=8;ExcessHet=3.0103;FS=0.000;MLEAC=2;MLEAF=1.00;MQ=43.75;QD=24.14;SOR=3.912	GT:AD:DP:GQ:PL	1/1:0,6:6:18:173,18,0
2R	13474840	.	A	G	1523.77	.	AC=2;AF=1.00;AN=2;BaseQRankSum=1.291;ClippingRankSum=0.000;DP=61;ExcessHet=3.0103;FS=0.000;MLEAC=2;MLEAF=1.00;MQ=42.96;MQRankSum=1.490;QD=26.27;ReadPosRankSum=1.448;SOR=0.380	GT:AD:DP:GQ:PL	1/1:1,57:58:99:1552,148,0
2R	13474960	.	C	CAAA	2963.73	.	AC=2;AF=1.00;AN=2;DP=69;ExcessHet=3.0103;FS=0.000;MLEAC=2;MLEAF=1.00;MQ=42.48;QD=32.81;SOR=0.818	GT:AD:DP:GQ:PL	1/1:0,66:66:99:3001,201,0
2R	13474962	.	G	GAGTTCGACTA	3098.73	.	AC=2;AF=1.00;AN=2;DP=67;ExcessHet=3.0103;FS=0.000;MLEAC=2;MLEAF=1.00;MQ=42.40;QD=31.02;SOR=0.886	GT:AD:DP:GQ:PL	1/1:0,66:66:99:3136,210,0
2R	13474965	.	G	C	2934.77	.	AC=2;AF=1.00;AN=2;DP=66;ExcessHet=3.0103;FS=0.000;MLEAC=2;MLEAF=1.00;MQ=42.31;QD=28.32;SOR=1.000	GT:AD:DP:GQ:PL	1/1:0,65:65:99:2963,199,0
2R	13475000	.	TA	T	1059.73	.	AC=2;AF=1.00;AN=2;BaseQRankSum=1.681;ClippingRankSum=0.000;DP=65;ExcessHet=3.0103;FS=3.245;MLEAC=2;MLEAF=1.00;MQ=42.30;MQRankSum=-1.455;QD=18.59;ReadPosRankSum=-0.091;SOR=0.450	GT:AD:DP:GQ:PL	1/1:1,56:57:99:1097,146,0
2R	13475027	.	G	C	2985.77	.	AC=2;AF=1.00;AN=2;DP=69;ExcessHet=3.0103;FS=0.000;MLEAC=2;MLEAF=1.00;MQ=42.40;QD=32.66;SOR=0.949	GT:AD:DP:GQ:PL	1/1:0,68:68:99:3014,204,0
2R	13475030	.	C	A	2985.77	.	AC=2;AF=1.00;AN=2;DP=68;ExcessHet=3.0103;FS=0.000;MLEAC=2;MLEAF=1.00;MQ=42.42;QD=32.11;SOR=0.949	GT:AD:DP:GQ:PL	1/1:0,68:68:99:3014,204,0
2R	13475043	.	A	C	2903.77	.	AC=2;AF=1.00;AN=2;DP=65;ExcessHet=3.0103;FS=0.000;MLEAC=2;MLEAF=1.00;MQ=42.54;QD=31.08;SOR=0.925	GT:AD:DP:GQ:PL	1/1:0,65:65:99:2932,202,0
2R	13475050	.	A	G	2973.77	.	AC=2;AF=1.00;AN=2;DP=66;ExcessHet=3.0103;FS=0.000;MLEAC=2;MLEAF=1.00;MQ=42.64;QD=30.05;SOR=1.196	GT:AD:DP:GQ:PL	1/1:0,66:66:99:3002,205,0
2R	13475051	.	G	A	2973.77	.	AC=2;AF=1.00;AN=2;DP=67;ExcessHet=3.0103;FS=0.000;MLEAC=2;MLEAF=1.00;MQ=42.66;QD=30.74;SOR=1.146	GT:AD:DP:GQ:PL	1/1:0,67:67:99:3002,205,0
2R	13475079	.	C	A	2841.77	.	AC=2;AF=1.00;AN=2;DP=70;ExcessHet=3.0103;FS=0.000;MLEAC=2;MLEAF=1.00;MQ=42.83;QD=30.07;SOR=1.078	GT:AD:DP:GQ:PL	1/1:0,65:65:99:2870,196,0
2R	13475085	.	T	A	2842.77	.	AC=2;AF=1.00;AN=2;DP=73;ExcessHet=3.0103;FS=0.000;MLEAC=2;MLEAF=1.00;MQ=42.85;QD=35.09;SOR=1.078	GT:AD:DP:GQ:PL	1/1:0,65:65:99:2871,196,0
2R	13475088	.	T	A	2815.77	.	AC=2;AF=1.00;AN=2;DP=72;ExcessHet=3.0103;FS=0.000;MLEAC=2;MLEAF=1.00;MQ=42.89;QD=25.28;SOR=1.044	GT:AD:DP:GQ:PL	1/1:0,64:64:99:2844,193,0
2R	13475095	.	T	A	3087.73	.	AC=2;AF=1.00;AN=2;DP=71;ExcessHet=3.0103;FS=0.000;MLEAC=2;MLEAF=1.00;MQ=43.02;QD=28.13;SOR=1.107	GT:AD:DP:GQ:PL	1/1:0,71:71:99:3125,214,0
2R	13475246	.	C	T	2793.77	.	AC=2;AF=1.00;AN=2;DP=62;ExcessHet=3.0103;FS=0.000;MLEAC=2;MLEAF=1.00;MQ=43.43;QD=31.12;SOR=0.826	GT:AD:DP:GQ:PL	1/1:0,62:62:99:2822,193,0
2R	13475258	.	CAATT	C	2952.73	.	AC=2;AF=1.00;AN=2;DP=66;ExcessHet=3.0103;FS=0.000;MLEAC=2;MLEAF=1.00;MQ=43.28;QD=27.59;SOR=0.754	GT:AD:DP:GQ:PL	1/1:0,66:66:99:2990,202,0
2R	13475315	.	TAAA	T	2126.73	.	AC=2;AF=1.00;AN=2;DP=58;ExcessHet=3.0103;FS=0.000;MLEAC=2;MLEAF=1.00;MQ=43.38;QD=26.92;SOR=0.729	GT:AD:DP:GQ:PL	1/1:0,55:55:99:2164,166,0
2R	13475360	.	GTT	G	1608.73	.	AC=2;AF=1.00;AN=2;DP=63;ExcessHet=3.0103;FS=0.000;MLEAC=2;MLEAF=1.00;MQ=43.43;QD=29.25;SOR=0.884	GT:AD:DP:GQ:PL	1/1:0,55:55:99:1646,165,0
2R	13475425	.	C	A	2712.77	.	AC=2;AF=1.00;AN=2;DP=59;ExcessHet=3.0103;FS=0.000;MLEAC=2;MLEAF=1.00;MQ=43.70;QD=30.45;SOR=1.217	GT:AD:DP:GQ:PL	1/1:0,59:59:99:2741,187,0
2R	13475427	.	T	A	2712.77	.	AC=2;AF=1.00;AN=2;DP=62;ExcessHet=3.0103;FS=0.000;MLEAC=2;MLEAF=1.00;MQ=43.72;QD=31.88;SOR=1.143	GT:AD:DP:GQ:PL	1/1:0,62:62:99:2741,187,0
2R	13475492	.	T	A	1697.77	.	AC=2;AF=1.00;AN=2;DP=65;ExcessHet=3.0103;FS=0.000;MLEAC=2;MLEAF=1.00;MQ=43.97;QD=27.38;SOR=0.899	GT:AD:DP:GQ:PL	1/1:0,62:62:99:1726,186,0
2R	13475623	.	T	A	2757.77	.	AC=2;AF=1.00;AN=2;DP=66;ExcessHet=3.0103;FS=0.000;MLEAC=2;MLEAF=1.00;MQ=43.72;QD=30.64;SOR=1.196	GT:AD:DP:GQ:PL	1/1:0,66:66:99:2786,202,0
2R	13475639	.	TAA	T	3079.73	.	AC=2;AF=1.00;AN=2;DP=71;ExcessHet=3.0103;FS=0.000;MLEAC=2;MLEAF=1.00;MQ=43.63;QD=34.78;SOR=0.779	GT:AD:DP:GQ:PL	1/1:0,71:71:99:3117,217,0
2R	13475650	.	A	G	3087.77	.	AC=2;AF=1.00;AN=2;DP=67;ExcessHet=3.0103;FS=0.000;MLEAC=2;MLEAF=1.00;MQ=43.60;QD=28.65;SOR=0.784	GT:AD:DP:GQ:PL	1/1:0,67:67:99:3116,211,0
2R	13475659	.	A	G	2851.77	.	AC=2;AF=1.00;AN=2;DP=63;ExcessHet=3.0103;FS=0.000;MLEAC=2;MLEAF=1.00;MQ=43.58;QD=27.99;SOR=0.790	GT:AD:DP:GQ:PL	1/1:0,63:63:99:2880,193,0
2R	13475660	.	CG	C	2797.73	.	AC=2;AF=1.00;AN=2;DP=63;ExcessHet=3.0103;FS=0.000;MLEAC=2;MLEAF=1.00;MQ=43.58;QD=29.29;SOR=0.790	GT:AD:DP:GQ:PL	1/1:0,63:63:99:2835,190,0
2R	13475666	.	AAAAAT	A	2856.73	.	AC=2;AF=1.00;AN=2;DP=65;ExcessHet=3.0103;FS=0.000;MLEAC=2;MLEAF=1.00;MQ=43.59;QD=31.75;SOR=0.787	GT:AD:DP:GQ:PL	1/1:0,65:65:99:2894,196,0
2R	13475901	.	C	CAA	981.73	.	AC=2;AF=1.00;AN=2;BaseQRankSum=-0.698;ClippingRankSum=0.000;DP=43;ExcessHet=3.0103;FS=0.000;MLEAC=2;MLEAF=1.00;MQ=43.73;MQRankSum=-0.326;QD=28.05;ReadPosRankSum=-0.612;SOR=0.481	GT:AD:DP:GQ:PL	1/1:1,34:35:89:1019,89,0
2R	13475994	.	A	C	1346.77	.	AC=2;AF=1.00;AN=2;DP=55;ExcessHet=3.0103;FS=0.000;MLEAC=2;MLEAF=1.00;MQ=43.91;QD=24.94;SOR=1.835	GT:AD:DP:GQ:PL	1/1:0,54:54:99:1375,160,0
2R	13476099	.	C	A	1268.77	.	AC=2;AF=1.00;AN=2;DP=48;ExcessHet=3.0103;FS=0.000;MLEAC=2;MLEAF=1.00;MQ=43.53;QD=26.43;SOR=1.179	GT:AD:DP:GQ:PL	1/1:0,48:48:99:1297,144,0
2R	13476190	.	C	CA	1380.73	.	AC=2;AF=1.00;AN=2;DP=35;ExcessHet=3.0103;FS=0.000;MLEAC=2;MLEAF=1.00;MQ=42.80;QD=29.72;SOR=0.957	GT:AD:DP:GQ:PL	1/1:0,32:32:96:1418,96,0
2R	13476201	.	A	T	1524.77	.	AC=2;AF=1.00;AN=2;DP=33;ExcessHet=3.0103;FS=0.000;MLEAC=2;MLEAF=1.00;MQ=42.66;QD=29.31;SOR=0.880	GT:AD:DP:GQ:PL	1/1:0,33:33:99:1553,105,0
2R	13476205	.	T	TAC	1668.73	.	AC=2;AF=1.00;AN=2;DP=33;ExcessHet=3.0103;FS=0.000;MLEAC=2;MLEAF=1.00;MQ=42.66;QD=31.93;SOR=0.752	GT:AD:DP:GQ:PL	1/1:0,33:33:99:1706,114,0
2R	13476219	.	TGA	T	1620.73	.	AC=2;AF=1.00;AN=2;DP=38;ExcessHet=3.0103;FS=0.000;MLEAC=2;MLEAF=1.00;MQ=43.19;QD=31.01;SOR=0.984	GT:AD:DP:GQ:PL	1/1:0,37:37:99:1658,111,0
2R	13476330	.	C	A	1898.77	.	AC=2;AF=1.00;AN=2;DP=43;ExcessHet=3.0103;FS=0.000;MLEAC=2;MLEAF=1.00;MQ=43.00;QD=28.85;SOR=0.836	GT:AD:DP:GQ:PL	1/1:0,43:43:99:1927,129,0
2R	13476333	.	G	A	1898.77	.	AC=2;AF=1.00;AN=2;DP=42;ExcessHet=3.0103;FS=0.000;MLEAC=2;MLEAF=1.00;MQ=43.13;QD=27.83;SOR=0.892	GT:AD:DP:GQ:PL	1/1:0,42:42:99:1927,129,0
2R	13476335	.	A	AAAT	1932.73	.	AC=2;AF=1.00;AN=2;DP=42;ExcessHet=3.0103;FS=0.000;MLEAC=2;MLEAF=1.00;MQ=43.13;QD=25.51;SOR=0.892	GT:AD:DP:GQ:PL	1/1:0,42:42:99:1970,132,0
2R	13476341	.	G	C	1885.77	.	AC=2;AF=1.00;AN=2;DP=42;ExcessHet=3.0103;FS=0.000;MLEAC=2;MLEAF=1.00;MQ=43.13;QD=27.81;SOR=0.788	GT:AD:DP:GQ:PL	1/1:0,42:42:99:1914,129,0
2R	13476346	.	G	GAA	2058.73	.	AC=2;AF=1.00;AN=2;DP=45;ExcessHet=3.0103;FS=0.000;MLEAC=2;MLEAF=1.00;MQ=43.24;QD=26.92;SOR=0.929	GT:AD:DP:GQ:PL	1/1:0,45:45:99:2096,147,0
2R	13476496	.	C	T	1506.77	.	AC=2;AF=1.00;AN=2;DP=36;ExcessHet=3.0103;FS=0.000;MLEAC=2;MLEAF=1.00;MQ=43.78;QD=28.76;SOR=1.002	GT:AD:DP:GQ:PL	1/1:0,35:35:99:1535,105,0
2R	13476501	.	C	G	1469.77	.	AC=2;AF=1.00;AN=2;DP=35;ExcessHet=3.0103;FS=0.000;MLEAC=2;MLEAF=1.00;MQ=43.78;QD=32.46;SOR=1.085	GT:AD:DP:GQ:PL	1/1:0,34:34:99:1498,102,0
2R	13476802	.	G	C	1324.77	.	AC=2;AF=1.00;AN=2;DP=51;ExcessHet=3.0103;FS=0.000;MLEAC=2;MLEAF=1.00;MQ=43.64;QD=26.50;SOR=1.157	GT:AD:DP:GQ:PL	1/1:0,50:50:99:1353,149,0
2R	13476837	.	A	G	2760.77	.	AC=2;AF=1.00;AN=2;DP=60;ExcessHet=3.0103;FS=0.000;MLEAC=2;MLEAF=1.00;MQ=43.56;QD=29.67;SOR=0.986	GT:AD:DP:GQ:PL	1/1:0,60:60:99:2789,193,0
2R	13476844	.	C	A	2840.77	.	AC=2;AF=1.00;AN=2;DP=61;ExcessHet=3.0103;FS=0.000;MLEAC=2;MLEAF=1.00;MQ=43.69;QD=33.68;SOR=1.107	GT:AD:DP:GQ:PL	1/1:0,61:61:99:2869,196,0
2R	13476847	.	A	T	2761.77	.	AC=2;AF=1.00;AN=2;DP=59;ExcessHet=3.0103;FS=0.000;MLEAC=2;MLEAF=1.00;MQ=43.74;QD=32.71;SOR=1.034	GT:AD:DP:GQ:PL	1/1:0,59:59:99:2790,187,0
2R	13476852	.	T	C	2581.77	.	AC=2;AF=1.00;AN=2;DP=56;ExcessHet=3.0103;FS=0.000;MLEAC=2;MLEAF=1.00;MQ=43.73;QD=25.64;SOR=1.009	GT:AD:DP:GQ:PL	1/1:0,56:56:99:2610,175,0
2R	13476861	.	C	T	2626.77	.	AC=2;AF=1.00;AN=2;DP=58;ExcessHet=3.0103;FS=0.000;MLEAC=2;MLEAF=1.00;MQ=43.70;QD=29.04;SOR=1.085	GT:AD:DP:GQ:PL	1/1:0,58:58:99:2655,178,0
2R	13476863	.	T	C	2581.77	.	AC=2;AF=1.00;AN=2;DP=58;ExcessHet=3.0103;FS=0.000;MLEAC=2;MLEAF=1.00;MQ=43.70;QD=31.22;SOR=1.085	GT:AD:DP:GQ:PL	1/1:0,58:58:99:2610,175,0
2R	13476889	.	A	G	2394.77	.	AC=2;AF=1.00;AN=2;DP=55;ExcessHet=3.0103;FS=0.000;MLEAC=2;MLEAF=1.00;MQ=43.60;QD=33.79;SOR=0.884	GT:AD:DP:GQ:PL	1/1:0,55:55:99:2423,166,0
2R	13476895	.	C	G	2379.77	.	AC=2;AF=1.00;AN=2;DP=54;ExcessHet=3.0103;FS=0.000;MLEAC=2;MLEAF=1.00;MQ=43.55;QD=29.69;SOR=1.022	GT:AD:DP:GQ:PL	1/1:0,54:54:99:2408,163,0
2R	13476948	.	T	A	1649.77	.	AC=2;AF=1.00;AN=2;DP=61;ExcessHet=3.0103;FS=0.000;MLEAC=2;MLEAF=1.00;MQ=43.43;QD=27.05;SOR=0.793	GT:AD:DP:GQ:PL	1/1:0,61:61:99:1678,183,0
2R	13476963	.	A	G	1586.77	.	AC=2;AF=1.00;AN=2;DP=61;ExcessHet=3.0103;FS=0.000;MLEAC=2;MLEAF=1.00;MQ=44.07;QD=26.01;SOR=0.793	GT:AD:DP:GQ:PL	1/1:0,61:61:99:1615,181,0
2R	13476981	.	TTCACCTGTGACTGC	T	2265.73	.	AC=2;AF=1.00;AN=2;DP=61;ExcessHet=3.0103;FS=0.000;MLEAC=2;MLEAF=1.00;MQ=44.95;QD=30.60;SOR=0.765	GT:AD:DP:GQ:PL	1/1:0,56:56:99:2303,169,0
2R	13477007	.	T	G	2471.77	.	AC=2;AF=1.00;AN=2;DP=56;ExcessHet=3.0103;FS=0.000;MLEAC=2;MLEAF=1.00;MQ=45.17;QD=25.98;SOR=0.765	GT:AD:DP:GQ:PL	1/1:0,56:56:99:2500,174,0
2R	13477017	.	A	C	2608.77	.	AC=2;AF=1.00;AN=2;DP=63;ExcessHet=3.0103;FS=0.000;MLEAC=2;MLEAF=1.00;MQ=44.95;QD=32.84;SOR=0.859	GT:AD:DP:GQ:PL	1/1:0,63:63:99:2637,189,0
2R	13477118	.	A	C	1836.77	.	AC=2;AF=1.00;AN=2;DP=70;ExcessHet=3.0103;FS=0.000;MLEAC=2;MLEAF=1.00;MQ=45.41;QD=26.62;SOR=0.980	GT:AD:DP:GQ:PL	1/1:0,69:69:99:1865,206,0
2R	13477155	.	A	G	1866.77	.	AC=2;AF=1.00;AN=2;DP=71;ExcessHet=3.0103;FS=0.000;MLEAC=2;MLEAF=1.00;MQ=43.77;QD=26.67;SOR=1.011	GT:AD:DP:GQ:PL	1/1:0,70:70:99:1895,209,0
2R	13477670	.	C	T	1840.77	.	AC=2;AF=1.00;AN=2;DP=69;ExcessHet=3.0103;FS=0.000;MLEAC=2;MLEAF=1.00;MQ=43.96;QD=27.07;SOR=1.022	GT:AD:DP:GQ:PL	1/1:0,68:68:99:1869,203,0
2R	13477780	.	A	G	1804.77	.	AC=2;AF=1.00;AN=2;DP=68;ExcessHet=3.0103;FS=0.000;MLEAC=2;MLEAF=1.00;MQ=44.00;QD=26.54;SOR=0.693	GT:AD:DP:GQ:PL	1/1:0,68:68:99:1833,204,0
2R	13477828	.	G	T	1703.77	.	AC=2;AF=1.00;AN=2;DP=65;ExcessHet=3.0103;FS=0.000;MLEAC=2;MLEAF=1.00;MQ=43.94;QD=26.21;SOR=1.000	GT:AD:DP:GQ:PL	1/1:0,65:65:99:1732,194,0
2R	13477887	.	T	A	2483.77	.	AC=2;AF=1.00;AN=2;DP=55;ExcessHet=3.0103;FS=0.000;MLEAC=2;MLEAF=1.00;MQ=43.82;QD=29.90;SOR=1.061	GT:AD:DP:GQ:PL	1/1:0,55:55:99:2512,169,0
2R	13477890	.	TGG	T	2519.73	.	AC=2;AF=1.00;AN=2;DP=55;ExcessHet=3.0103;FS=0.000;MLEAC=2;MLEAF=1.00;MQ=43.82;QD=26.24;SOR=0.970	GT:AD:DP:GQ:PL	1/1:0,55:55:99:2557,172,0
2R	13477897	.	GACAA	G	2662.73	.	AC=2;AF=1.00;AN=2;DP=57;ExcessHet=3.0103;FS=0.000;MLEAC=2;MLEAF=1.00;MQ=43.83;QD=27.89;SOR=0.877	GT:AD:DP:GQ:PL	1/1:0,57:57:99:2700,181,0
2R	13477908	.	C	A	2592.77	.	AC=2;AF=1.00;AN=2;DP=55;ExcessHet=3.0103;FS=0.000;MLEAC=2;MLEAF=1.00;MQ=43.82;QD=26.43;SOR=0.970	GT:AD:DP:GQ:PL	1/1:0,55:55:99:2621,178,0
2R	13477929	.	C	T	2296.77	.	AC=2;AF=1.00;AN=2;DP=55;ExcessHet=3.0103;FS=0.000;MLEAC=2;MLEAF=1.00;MQ=43.79;QD=32.04;SOR=0.804	GT:AD:DP:GQ:PL	1/1:0,55:55:99:2325,166,0
2R	13478088	.	AAAT	A	820.73	.	AC=2;AF=1.00;AN=2;BaseQRankSum=-0.841;ClippingRankSum=0.000;DP=67;ExcessHet=3.0103;FS=0.000;MLEAC=2;MLEAF=1.00;MQ=44.00;MQRankSum=0.000;QD=14.66;ReadPosRankSum=-1.988;SOR=0.512	GT:AD:DP:GQ:PL	1/1:6,50:56:54:858,54,0
2R	13478486	.	A	AGGAAAT	2122.73	.	AC=2;AF=1.00;AN=2;DP=45;ExcessHet=3.0103;FS=0.000;MLEAC=2;MLEAF=1.00;MQ=42.78;QD=26.65;SOR=1.105	GT:AD:DP:GQ:PL	1/1:0,44:44:99:2160,144,0
2R	13478488	.	C	CTTTAA	2437.73	.	AC=2;AF=1.00;AN=2;DP=47;ExcessHet=3.0103;FS=0.000;MLEAC=2;MLEAF=1.00;MQ=42.84;QD=23.77;SOR=0.976	GT:AD:DP:GQ:PL	1/1:0,46:46:99:2475,166,0
2R	13478496	.	T	C	2311.77	.	AC=2;AF=1.00;AN=2;DP=52;ExcessHet=3.0103;FS=0.000;MLEAC=2;MLEAF=1.00;MQ=42.84;QD=22.51;SOR=0.900	GT:AD:DP:GQ:PL	1/1:0,51:51:99:2340,157,0
2R	13478502	.	A	ATT	2238.73	.	AC=2;AF=1.00;AN=2;DP=49;ExcessHet=3.0103;FS=0.000;MLEAC=2;MLEAF=1.00;MQ=42.77;QD=24.81;SOR=0.866	GT:AD:DP:GQ:PL	1/1:0,48:48:99:2276,153,0
2R	13478588	.	T	C	1567.77	.	AC=2;AF=1.00;AN=2;DP=60;ExcessHet=3.0103;FS=0.000;MLEAC=2;MLEAF=1.00;MQ=43.58;QD=26.13;SOR=0.831	GT:AD:DP:GQ:PL	1/1:0,60:60:99:1596,179,0
2R	13478700	.	A	G	1305.77	.	AC=2;AF=1.00;AN=2;DP=49;ExcessHet=3.0103;FS=0.000;MLEAC=2;MLEAF=1.00;MQ=43.72;QD=26.65;SOR=0.909	GT:AD:DP:GQ:PL	1/1:0,49:49:99:1334,147,0
2R	13478736	.	T	G	1176.77	.	AC=2;AF=1.00;AN=2;DP=45;ExcessHet=3.0103;FS=0.000;MLEAC=2;MLEAF=1.00;MQ=43.87;QD=26.15;SOR=0.737	GT:AD:DP:GQ:PL	1/1:0,45:45:99:1205,134,0
2R	13478953	.	C	T	1372.77	.	AC=2;AF=1.00;AN=2;DP=50;ExcessHet=3.0103;FS=0.000;MLEAC=2;MLEAF=1.00;MQ=43.90;QD=27.46;SOR=0.773	GT:AD:DP:GQ:PL	1/1:0,50:50:99:1401,150,0
2R	13478993	.	T	C	2577.77	.	AC=2;AF=1.00;AN=2;DP=58;ExcessHet=3.0103;FS=0.000;MLEAC=2;MLEAF=1.00;MQ=43.85;QD=30.96;SOR=0.762	GT:AD:DP:GQ:PL	1/1:0,58:58:99:2606,178,0
2R	13479003	.	A	G	2689.77	.	AC=2;AF=1.00;AN=2;DP=61;ExcessHet=3.0103;FS=0.000;MLEAC=2;MLEAF=1.00;MQ=43.86;QD=27.08;SOR=0.793	GT:AD:DP:GQ:PL	1/1:0,61:61:99:2718,184,0
2R	13479004	.	A	G	2689.77	.	AC=2;AF=1.00;AN=2;DP=61;ExcessHet=3.0103;FS=0.000;MLEAC=2;MLEAF=1.00;MQ=43.86;QD=31.81;SOR=0.793	GT:AD:DP:GQ:PL	1/1:0,61:61:99:2718,184,0
2R	13479052	.	G	A	3138.77	.	AC=2;AF=1.00;AN=2;DP=71;ExcessHet=3.0103;FS=0.000;MLEAC=2;MLEAF=1.00;MQ=43.82;QD=35.98;SOR=0.971	GT:AD:DP:GQ:PL	1/1:0,71:71:99:3167,214,0
2R	13479056	.	G	T	3138.77	.	AC=2;AF=1.00;AN=2;DP=70;ExcessHet=3.0103;FS=0.000;MLEAC=2;MLEAF=1.00;MQ=43.82;QD=31.42;SOR=1.011	GT:AD:DP:GQ:PL	1/1:0,70:70:99:3167,214,0
2R	13479124	.	T	C	2333.77	.	AC=2;AF=1.00;AN=2;BaseQRankSum=-0.405;ClippingRankSum=0.000;DP=54;ExcessHet=3.0103;FS=0.000;MLEAC=2;MLEAF=1.00;MQ=43.85;MQRankSum=-0.212;QD=37.20;ReadPosRankSum=-0.630;SOR=0.349	GT:AD:DP:GQ:PL	1/1:1,53:54:99:2362,121,0
2R	13479125	.	A	G	2369.77	.	AC=2;AF=1.00;AN=2;BaseQRankSum=1.060;ClippingRankSum=0.000;DP=53;ExcessHet=3.0103;FS=0.000;MLEAC=2;MLEAF=1.00;MQ=43.85;MQRankSum=-0.214;QD=31.42;ReadPosRankSum=-0.659;SOR=0.374	GT:AD:DP:GQ:PL	1/1:1,52:53:99:2398,124,0
2R	13479127	.	C	G	2336.77	.	AC=2;AF=1.00;AN=2;BaseQRankSum=1.075;ClippingRankSum=0.000;DP=54;ExcessHet=3.0103;FS=0.000;MLEAC=2;MLEAF=1.00;MQ=43.85;MQRankSum=-0.212;QD=26.95;ReadPosRankSum=-0.574;SOR=0.446	GT:AD:DP:GQ:PL	1/1:1,53:54:99:2365,121,0
2R	13479224	.	C	A	2863.77	.	AC=2;AF=1.00;AN=2;BaseQRankSum=-0.087;ClippingRankSum=0.000;DP=63;ExcessHet=3.0103;FS=0.000;MLEAC=2;MLEAF=1.00;MQ=44.00;MQRankSum=0.000;QD=31.26;ReadPosRankSum=1.245;SOR=0.249	GT:AD:DP:GQ:PL	1/1:1,62:63:99:2892,157,0
2R	13479236	.	G	C	3011.77	.	AC=2;AF=1.00;AN=2;BaseQRankSum=-0.688;ClippingRankSum=0.000;DP=69;ExcessHet=3.0103;FS=0.000;MLEAC=2;MLEAF=1.00;MQ=44.00;MQRankSum=0.000;QD=36.24;ReadPosRankSum=1.583;SOR=0.223	GT:AD:DP:GQ:PL	1/1:1,68:69:99:3040,166,0
2R	13479259	.	A	G	2906.77	.	AC=2;AF=1.00;AN=2;DP=68;ExcessHet=3.0103;FS=0.000;MLEAC=2;MLEAF=1.00;MQ=44.00;QD=32.32;SOR=0.752	GT:AD:DP:GQ:PL	1/1:0,68:68:99:2935,205,0
2R	13479294	.	T	A	1895.77	.	AC=2;AF=1.00;AN=2;DP=70;ExcessHet=3.0103;FS=0.000;MLEAC=2;MLEAF=1.00;MQ=43.94;QD=27.08;SOR=0.811	GT:AD:DP:GQ:PL	1/1:0,70:70:99:1924,210,0
2R	13479363	.	T	C	3001.77	.	AC=2;AF=1.00;AN=2;DP=69;ExcessHet=3.0103;FS=0.000;MLEAC=2;MLEAF=1.00;MQ=43.72;QD=28.52;SOR=0.781	GT:AD:DP:GQ:PL	1/1:0,69:69:99:3030,217,0
2R	13479376	.	C	G	3061.77	.	AC=2;AF=1.00;AN=2;DP=70;ExcessHet=3.0103;FS=0.000;MLEAC=2;MLEAF=1.00;MQ=43.72;QD=35.53;SOR=0.941	GT:AD:DP:GQ:PL	1/1:0,70:70:99:3090,223,0
2R	13479409	.	ATTTAGACTG	A	2928.73	.	AC=2;AF=1.00;AN=2;BaseQRankSum=-1.677;ClippingRankSum=0.000;DP=72;ExcessHet=3.0103;FS=0.000;MLEAC=2;MLEAF=1.00;MQ=43.95;MQRankSum=-0.086;QD=25.87;ReadPosRankSum=0.377;SOR=0.302	GT:AD:DP:GQ:PL	1/1:1,68:69:99:2966,162,0
2R	13479501	.	T	A	1605.77	.	AC=2;AF=1.00;AN=2;BaseQRankSum=0.889;ClippingRankSum=0.000;DP=63;ExcessHet=3.0103;FS=0.000;MLEAC=2;MLEAF=1.00;MQ=44.00;MQRankSum=0.000;QD=25.49;ReadPosRankSum=0.594;SOR=0.223	GT:AD:DP:GQ:PL	1/1:1,62:63:99:1634,161,0
2R	13479580	.	T	A	2562.77	.	AC=2;AF=1.00;AN=2;DP=58;ExcessHet=3.0103;FS=0.000;MLEAC=2;MLEAF=1.00;MQ=44.00;QD=32.82;SOR=0.997	GT:AD:DP:GQ:PL	1/1:0,58:58:99:2591,181,0
2R	13479586	.	G	A	2539.77	.	AC=2;AF=1.00;AN=2;DP=59;ExcessHet=3.0103;FS=0.000;MLEAC=2;MLEAF=1.00;MQ=44.00;QD=30.51;SOR=0.871	GT:AD:DP:GQ:PL	1/1:0,59:59:99:2568,180,0
2R	13479650	.	A	G	2570.77	.	AC=2;AF=1.00;AN=2;DP=60;ExcessHet=3.0103;FS=0.000;MLEAC=2;MLEAF=1.00;MQ=44.00;QD=26.92;SOR=0.906	GT:AD:DP:GQ:PL	1/1:0,60:60:99:2599,180,0
2R	13479651	.	T	G	2570.77	.	AC=2;AF=1.00;AN=2;DP=60;ExcessHet=3.0103;FS=0.000;MLEAC=2;MLEAF=1.00;MQ=44.00;QD=32.16;SOR=0.906	GT:AD:DP:GQ:PL	1/1:0,60:60:99:2599,180,0
2R	13480591	.	C	T	2469.77	.	AC=2;AF=1.00;AN=2;DP=57;ExcessHet=3.0103;FS=0.000;MLEAC=2;MLEAF=1.00;MQ=43.71;QD=31.15;SOR=1.140	GT:AD:DP:GQ:PL	1/1:0,57:57:99:2498,175,0
2R	13480599	.	G	T	2376.77	.	AC=2;AF=1.00;AN=2;DP=53;ExcessHet=3.0103;FS=0.000;MLEAC=2;MLEAF=1.00;MQ=43.69;QD=27.16;SOR=1.077	GT:AD:DP:GQ:PL	1/1:0,53:53:99:2405,166,0
2R	13480640	.	T	C	1368.77	.	AC=2;AF=1.00;AN=2;DP=52;ExcessHet=3.0103;FS=0.000;MLEAC=2;MLEAF=1.00;MQ=43.68;QD=26.32;SOR=0.941	GT:AD:DP:GQ:PL	1/1:0,52:52:99:1397,156,0
2R	13480664	.	C	T	2128.77	.	AC=2;AF=1.00;AN=2;DP=50;ExcessHet=3.0103;FS=0.000;MLEAC=2;MLEAF=1.00;MQ=43.63;QD=34.13;SOR=1.051	GT:AD:DP:GQ:PL	1/1:0,50:50:99:2157,153,0
2R	13480671	.	A	T	2098.77	.	AC=2;AF=1.00;AN=2;DP=48;ExcessHet=3.0103;FS=0.000;MLEAC=2;MLEAF=1.00;MQ=43.61;QD=28.22;SOR=1.067	GT:AD:DP:GQ:PL	1/1:0,48:48:99:2127,150,0
2R	13480686	.	C	T	2083.77	.	AC=2;AF=1.00;AN=2;DP=48;ExcessHet=3.0103;FS=0.000;MLEAC=2;MLEAF=1.00;MQ=43.61;QD=28.46;SOR=0.963	GT:AD:DP:GQ:PL	1/1:0,48:48:99:2112,144,0
2R	13480689	.	A	C	2083.77	.	AC=2;AF=1.00;AN=2;DP=47;ExcessHet=3.0103;FS=0.000;MLEAC=2;MLEAF=1.00;MQ=43.61;QD=28.26;SOR=1.022	GT:AD:DP:GQ:PL	1/1:0,47:47:99:2112,144,0
2R	13480690	.	C	A	2055.77	.	AC=2;AF=1.00;AN=2;DP=45;ExcessHet=3.0103;FS=0.000;MLEAC=2;MLEAF=1.00;MQ=43.59;QD=35.93;SOR=1.154	GT:AD:DP:GQ:PL	1/1:0,45:45:99:2084,141,0
2R	13480704	.	T	C	1179.77	.	AC=2;AF=1.00;AN=2;DP=44;ExcessHet=3.0103;FS=0.000;MLEAC=2;MLEAF=1.00;MQ=43.91;QD=26.81;SOR=1.105	GT:AD:DP:GQ:PL	1/1:0,44:44:99:1208,132,0
2R	13480745	.	T	A	1342.77	.	AC=2;AF=1.00;AN=2;DP=52;ExcessHet=3.0103;FS=0.000;MLEAC=2;MLEAF=1.00;MQ=43.92;QD=26.33;SOR=0.732	GT:AD:DP:GQ:PL	1/1:0,51:51:99:1371,152,0
2R	13480799	.	T	A	1489.77	.	AC=2;AF=1.00;AN=2;DP=56;ExcessHet=3.0103;FS=0.000;MLEAC=2;MLEAF=1.00;MQ=43.86;QD=26.60;SOR=0.765	GT:AD:DP:GQ:PL	1/1:0,56:56:99:1518,168,0
2R	13480831	.	T	C	1436.77	.	AC=2;AF=1.00;AN=2;DP=54;ExcessHet=3.0103;FS=0.000;MLEAC=2;MLEAF=1.00;MQ=43.85;QD=26.61;SOR=0.767	GT:AD:DP:GQ:PL	1/1:0,54:54:99:1465,161,0
2R	13481269	.	G	C	1965.77	.	AC=2;AF=1.00;AN=2;DP=48;ExcessHet=3.0103;FS=0.000;MLEAC=2;MLEAF=1.00;MQ=42.97;QD=30.60;SOR=0.919	GT:AD:DP:GQ:PL	1/1:0,47:47:99:1994,144,0
2R	13481294	.	G	T	2221.77	.	AC=2;AF=1.00;AN=2;DP=51;ExcessHet=3.0103;FS=0.000;MLEAC=2;MLEAF=1.00;MQ=42.29;QD=29.32;SOR=0.859	GT:AD:DP:GQ:PL	1/1:0,50:50:99:2250,151,0
2R	13481305	.	C	G	2491.77	.	AC=2;AF=1.00;AN=2;DP=53;ExcessHet=3.0103;FS=0.000;MLEAC=2;MLEAF=1.00;MQ=42.19;QD=24.07;SOR=0.941	GT:AD:DP:GQ:PL	1/1:0,52:52:99:2520,169,0
2R	13481308	.	T	TTGATAAAG	2572.73	.	AC=2;AF=1.00;AN=2;DP=52;ExcessHet=3.0103;FS=0.000;MLEAC=2;MLEAF=1.00;MQ=42.06;QD=32.00;SOR=0.900	GT:AD:DP:GQ:PL	1/1:0,51:51:99:2610,175,0
2R	13481358	.	T	C	2301.77	.	AC=2;AF=1.00;AN=2;DP=52;ExcessHet=3.0103;FS=0.000;MLEAC=2;MLEAF=1.00;MQ=41.31;QD=28.58;SOR=0.693	GT:AD:DP:GQ:PL	1/1:0,52:52:99:2330,156,0
2R	13481362	.	A	T	2616.77	.	AC=2;AF=1.00;AN=2;DP=53;ExcessHet=3.0103;FS=0.000;MLEAC=2;MLEAF=1.00;MQ=41.10;QD=28.56;SOR=0.808	GT:AD:DP:GQ:PL	1/1:0,53:53:99:2645,178,0
2R	13481363	.	A	AGTTCCT	2572.73	.	AC=2;AF=1.00;AN=2;DP=54;ExcessHet=3.0103;FS=0.000;MLEAC=2;MLEAF=1.00;MQ=41.16;QD=32.61;SOR=0.846	GT:AD:DP:GQ:PL	1/1:0,54:54:99:2610,175,0
2R	13481365	.	A	ATTTC	2617.73	.	AC=2;AF=1.00;AN=2;DP=58;ExcessHet=3.0103;FS=0.000;MLEAC=2;MLEAF=1.00;MQ=41.36;QD=25.96;SOR=0.762	GT:AD:DP:GQ:PL	1/1:0,58:58:99:2655,178,0
2R	13481366	.	AGGAAC	A	2752.73	.	AC=2;AF=1.00;AN=2;DP=58;ExcessHet=3.0103;FS=0.000;MLEAC=2;MLEAF=1.00;MQ=41.40;QD=29.53;SOR=0.762	GT:AD:DP:GQ:PL	1/1:0,58:58:99:2790,187,0
2R	13481373	.	A	T	2793.77	.	AC=2;AF=1.00;AN=2;DP=61;ExcessHet=3.0103;FS=0.000;MLEAC=2;MLEAF=1.00;MQ=41.53;QD=33.53;SOR=0.865	GT:AD:DP:GQ:PL	1/1:0,61:61:99:2822,193,0
2R	13481393	.	T	A	2660.77	.	AC=2;AF=1.00;AN=2;DP=64;ExcessHet=3.0103;FS=0.000;MLEAC=2;MLEAF=1.00;MQ=41.66;QD=32.43;SOR=0.756	GT:AD:DP:GQ:PL	1/1:0,64:64:99:2689,193,0
2R	13481427	.	A	T	1707.77	.	AC=2;AF=1.00;AN=2;DP=65;ExcessHet=3.0103;FS=0.000;MLEAC=2;MLEAF=1.00;MQ=42.25;QD=26.27;SOR=0.854	GT:AD:DP:GQ:PL	1/1:0,65:65:99:1736,195,0
2R	13481483	.	T	TC	3124.73	.	AC=2;AF=1.00;AN=2;DP=68;ExcessHet=3.0103;FS=0.000;MLEAC=2;MLEAF=1.00;MQ=43.13;QD=27.91;SOR=0.886	GT:AD:DP:GQ:PL	1/1:0,66:66:99:3162,220,0
2R	13481500	.	A	T	3109.77	.	AC=2;AF=1.00;AN=2;DP=73;ExcessHet=3.0103;FS=0.000;MLEAC=2;MLEAF=1.00;MQ=43.21;QD=29.50;SOR=0.963	GT:AD:DP:GQ:PL	1/1:0,73:73:99:3138,220,0
2R	13481545	.	G	A	1664.77	.	AC=2;AF=1.00;AN=2;DP=61;ExcessHet=3.0103;FS=0.000;MLEAC=2;MLEAF=1.00;MQ=43.13;QD=27.75;SOR=1.071	GT:AD:DP:GQ:PL	1/1:0,60:60:99:1693,180,0
2R	13481591	.	G	C	2534.77	.	AC=2;AF=1.00;AN=2;DP=58;ExcessHet=3.0103;FS=0.000;MLEAC=2;MLEAF=1.00;MQ=43.27;QD=30.72;SOR=0.762	GT:AD:DP:GQ:PL	1/1:0,58:58:99:2563,175,0
2R	13481599	.	G	A	2520.77	.	AC=2;AF=1.00;AN=2;DP=56;ExcessHet=3.0103;FS=0.000;MLEAC=2;MLEAF=1.00;MQ=43.29;QD=29.54;SOR=0.841	GT:AD:DP:GQ:PL	1/1:0,56:56:99:2549,172,0
2R	13481615	.	GA	G	2302.73	.	AC=2;AF=1.00;AN=2;DP=52;ExcessHet=3.0103;FS=0.000;MLEAC=2;MLEAF=1.00;MQ=43.29;QD=29.85;SOR=0.693	GT:AD:DP:GQ:PL	1/1:0,52:52:99:2340,157,0
2R	13481637	.	C	T	2097.77	.	AC=2;AF=1.00;AN=2;DP=47;ExcessHet=3.0103;FS=0.000;MLEAC=2;MLEAF=1.00;MQ=43.45;QD=28.33;SOR=0.823	GT:AD:DP:GQ:PL	1/1:0,47:47:99:2126,153,0
2R	13481869	.	T	C	1332.77	.	AC=2;AF=1.00;AN=2;DP=51;ExcessHet=3.0103;FS=0.000;MLEAC=2;MLEAF=1.00;MQ=43.96;QD=26.66;SOR=1.157	GT:AD:DP:GQ:PL	1/1:0,50:50:99:1361,149,0
2R	13482058	.	G	T	2898.77	.	AC=2;AF=1.00;AN=2;DP=66;ExcessHet=3.0103;FS=0.000;MLEAC=2;MLEAF=1.00;MQ=43.97;QD=24.40;SOR=0.886	GT:AD:DP:GQ:PL	1/1:0,66:66:99:2927,202,0
2R	13482068	.	G	A	2893.77	.	AC=2;AF=1.00;AN=2;DP=66;ExcessHet=3.0103;FS=0.000;MLEAC=2;MLEAF=1.00;MQ=43.94;QD=34.61;SOR=0.754	GT:AD:DP:GQ:PL	1/1:0,66:66:99:2922,202,0
2R	13482098	.	G	A	1772.77	.	AC=2;AF=1.00;AN=2;DP=65;ExcessHet=3.0103;FS=0.000;MLEAC=2;MLEAF=1.00;MQ=43.94;QD=27.27;SOR=0.787	GT:AD:DP:GQ:PL	1/1:0,65:65:99:1801,195,0
2R	13482165	.	C	T	1994.77	.	AC=2;AF=1.00;AN=2;DP=72;ExcessHet=3.0103;FS=0.000;MLEAC=2;MLEAF=1.00;MQ=43.95;QD=27.71;SOR=1.394	GT:AD:DP:GQ:PL	1/1:0,72:72:99:2023,216,0
2R	13482195	.	C	G	1860.77	.	AC=2;AF=1.00;AN=2;DP=70;ExcessHet=3.0103;FS=0.000;MLEAC=2;MLEAF=1.00;MQ=43.94;QD=26.58;SOR=0.693	GT:AD:DP:GQ:PL	1/1:0,70:70:99:1889,209,0
2R	13482215	.	C	A	3098.77	.	AC=2;AF=1.00;AN=2;DP=70;ExcessHet=3.0103;FS=0.000;MLEAC=2;MLEAF=1.00;MQ=43.97;QD=36.54;SOR=0.750	GT:AD:DP:GQ:PL	1/1:0,70:70:99:3127,213,0
2R	13482216	.	T	A	3098.77	.	AC=2;AF=1.00;AN=2;DP=71;ExcessHet=3.0103;FS=0.000;MLEAC=2;MLEAF=1.00;MQ=43.97;QD=33.55;SOR=0.721	GT:AD:DP:GQ:PL	1/1:0,71:71:99:3127,213,0
2R	13482837	.	G	GCGAACACATGCACAGA	1639.73	.	AC=2;AF=1.00;AN=2;DP=36;ExcessHet=3.0103;FS=0.000;MLEAC=2;MLEAF=1.00;MQ=43.56;QD=29.17;SOR=1.002	GT:AD:DP:GQ:PL	1/1:0,35:35:99:1677,120,0
2R	13483057	.	A	T	1206.77	.	AC=2;AF=1.00;AN=2;DP=46;ExcessHet=3.0103;FS=0.000;MLEAC=2;MLEAF=1.00;MQ=43.76;QD=26.23;SOR=1.203	GT:AD:DP:GQ:PL	1/1:0,46:46:99:1235,138,0
2R	13484487	.	AAAGC	A	2969.73	.	AC=2;AF=1.00;AN=2;DP=70;ExcessHet=3.0103;FS=0.000;MLEAC=2;MLEAF=1.00;MQ=43.67;QD=31.05;SOR=0.814	GT:AD:DP:GQ:PL	1/1:0,68:68:99:3007,205,0
2R	13484510	.	T	A	2934.77	.	AC=2;AF=1.00;AN=2;DP=67;ExcessHet=3.0103;FS=0.000;MLEAC=2;MLEAF=1.00;MQ=43.66;QD=31.47;SOR=0.723	GT:AD:DP:GQ:PL	1/1:0,67:67:99:2963,207,0
2R	13484518	.	C	G	2950.77	.	AC=2;AF=1.00;AN=2;DP=67;ExcessHet=3.0103;FS=0.000;MLEAC=2;MLEAF=1.00;MQ=43.72;QD=29.35;SOR=0.849	GT:AD:DP:GQ:PL	1/1:0,67:67:99:2979,205,0
2R	13484637	.	G	A	1374.77	.	AC=2;AF=1.00;AN=2;DP=49;ExcessHet=3.0103;FS=0.000;MLEAC=2;MLEAF=1.00;MQ=44.00;QD=28.06;SOR=1.112	GT:AD:DP:GQ:PL	1/1:0,49:49:99:1403,147,0
2R	13484812	.	G	A	1215.77	.	AC=2;AF=1.00;AN=2;DP=45;ExcessHet=3.0103;FS=0.000;MLEAC=2;MLEAF=1.00;MQ=43.26;QD=27.63;SOR=0.693	GT:AD:DP:GQ:PL	1/1:0,44:44:99:1244,132,0
2R	13484842	.	C	G	1205.77	.	AC=2;AF=1.00;AN=2;BaseQRankSum=0.736;ClippingRankSum=0.000;DP=48;ExcessHet=3.0103;FS=0.000;MLEAC=2;MLEAF=1.00;MQ=43.31;MQRankSum=-0.172;QD=25.12;ReadPosRankSum=0.929;SOR=0.240	GT:AD:DP:GQ:PL	1/1:1,47:48:99:1234,117,0
2R	13487664	.	T	C	859.77	.	AC=2;AF=1.00;AN=2;DP=34;ExcessHet=3.0103;FS=0.000;MLEAC=2;MLEAF=1.00;MQ=44.00;QD=25.29;SOR=0.941	GT:AD:DP:GQ:PL	1/1:0,34:34:99:888,101,0
2R	13488476	.	G	T	1282.77	.	AC=2;AF=1.00;AN=2;DP=48;ExcessHet=3.0103;FS=0.000;MLEAC=2;MLEAF=1.00;MQ=43.94;QD=26.72;SOR=1.179	GT:AD:DP:GQ:PL	1/1:0,48:48:99:1311,143,0
2R	13488523	.	G	A	1303.77	.	AC=2;AF=1.00;AN=2;DP=49;ExcessHet=3.0103;FS=0.000;MLEAC=2;MLEAF=1.00;MQ=43.94;QD=27.16;SOR=1.067	GT:AD:DP:GQ:PL	1/1:0,48:48:99:1332,144,0
2R	13488561	.	A	G	2227.77	.	AC=2;AF=1.00;AN=2;DP=52;ExcessHet=3.0103;FS=0.000;MLEAC=2;MLEAF=1.00;MQ=43.96;QD=26.28;SOR=1.094	GT:AD:DP:GQ:PL	1/1:0,51:51:99:2256,154,0
2R	13488562	.	T	A	2227.77	.	AC=2;AF=1.00;AN=2;DP=51;ExcessHet=3.0103;FS=0.000;MLEAC=2;MLEAF=1.00;MQ=43.96;QD=27.87;SOR=1.051	GT:AD:DP:GQ:PL	1/1:0,50:50:99:2256,154,0
2R	13489195	.	T	TC	1948.73	.	AC=2;AF=1.00;AN=2;DP=63;ExcessHet=3.0103;FS=0.000;MLEAC=2;MLEAF=1.00;MQ=44.00;QD=30.93;SOR=0.933	GT:AD:DP:GQ:PL	1/1:0,63:63:99:1986,189,0
2R	13489299	.	G	A	2192.77	.	AC=2;AF=1.00;AN=2;DP=82;ExcessHet=3.0103;FS=0.000;MLEAC=2;MLEAF=1.00;MQ=44.05;QD=26.74;SOR=0.902	GT:AD:DP:GQ:PL	1/1:0,82:82:99:2221,246,0
2R	13489353	.	C	T	1807.77	.	AC=2;AF=1.00;AN=2;DP=67;ExcessHet=3.0103;FS=0.000;MLEAC=2;MLEAF=1.00;MQ=44.00;QD=26.98;SOR=0.849	GT:AD:DP:GQ:PL	1/1:0,67:67:99:1836,201,0
2R	13489399	.	T	G	1485.77	.	AC=2;AF=1.00;AN=2;DP=56;ExcessHet=3.0103;FS=0.000;MLEAC=2;MLEAF=1.00;MQ=44.00;QD=26.53;SOR=0.841	GT:AD:DP:GQ:PL	1/1:0,56:56:99:1514,167,0
2R	13489415	.	A	G	1516.77	.	AC=2;AF=1.00;AN=2;DP=58;ExcessHet=3.0103;FS=0.000;MLEAC=2;MLEAF=1.00;MQ=44.00;QD=26.15;SOR=0.762	GT:AD:DP:GQ:PL	1/1:0,58:58:99:1545,173,0
2R	13489429	.	TTGAGG	T	2321.73	.	AC=2;AF=1.00;AN=2;DP=54;ExcessHet=3.0103;FS=0.000;MLEAC=2;MLEAF=1.00;MQ=44.00;QD=29.05;SOR=0.981	GT:AD:DP:GQ:PL	1/1:0,53:53:99:2359,160,0
2R	13489467	.	G	A	1680.77	.	AC=2;AF=1.00;AN=2;DP=63;ExcessHet=3.0103;FS=0.000;MLEAC=2;MLEAF=1.00;MQ=44.00;QD=27.11;SOR=0.693	GT:AD:DP:GQ:PL	1/1:0,62:62:99:1709,186,0
2R	13489621	.	G	A	1661.77	.	AC=2;AF=1.00;AN=2;DP=61;ExcessHet=3.0103;FS=0.000;MLEAC=2;MLEAF=1.00;MQ=43.97;QD=27.24;SOR=0.725	GT:AD:DP:GQ:PL	1/1:0,61:61:99:1690,183,0
2R	13490071	.	A	G	1262.77	.	AC=2;AF=1.00;AN=2;DP=48;ExcessHet=3.0103;FS=0.000;MLEAC=2;MLEAF=1.00;MQ=44.00;QD=26.31;SOR=0.776	GT:AD:DP:GQ:PL	1/1:0,48:48:99:1291,144,0
2R	13490297	.	T	TG	2194.73	.	AC=2;AF=1.00;AN=2;DP=51;ExcessHet=3.0103;FS=0.000;MLEAC=2;MLEAF=1.00;MQ=46.14;QD=33.08;SOR=1.345	GT:AD:DP:GQ:PL	1/1:0,49:49:99:2232,150,0
2R	13490302	.	T	TTG	2388.73	.	AC=2;AF=1.00;AN=2;DP=53;ExcessHet=3.0103;FS=0.000;MLEAC=2;MLEAF=1.00;MQ=46.06;QD=30.80;SOR=1.287	GT:AD:DP:GQ:PL	1/1:0,53:53:99:2426,166,0
2R	13490311	.	C	T	2250.77	.	AC=2;AF=1.00;AN=2;DP=52;ExcessHet=3.0103;FS=0.000;MLEAC=2;MLEAF=1.00;MQ=45.06;QD=31.50;SOR=1.244	GT:AD:DP:GQ:PL	1/1:0,52:52:99:2279,156,0
2R	13490643	.	C	T	492.77	.	AC=2;AF=1.00;AN=2;DP=20;ExcessHet=3.0103;FS=0.000;MLEAC=2;MLEAF=1.00;MQ=43.90;QD=25.94;SOR=1.022	GT:AD:DP:GQ:PL	1/1:0,19:19:57:521,57,0
2R	13491107	.	G	T	1512.77	.	AC=2;AF=1.00;AN=2;DP=59;ExcessHet=3.0103;FS=0.000;MLEAC=2;MLEAF=1.00;MQ=43.90;QD=26.08;SOR=0.836	GT:AD:DP:GQ:PL	1/1:0,58:58:99:1541,174,0
2R	13491145	.	A	G	1603.77	.	AC=2;AF=1.00;AN=2;DP=60;ExcessHet=3.0103;FS=0.000;MLEAC=2;MLEAF=1.00;MQ=43.90;QD=26.73;SOR=1.355	GT:AD:DP:GQ:PL	1/1:0,60:60:99:1632,180,0
2R	13491218	.	G	A	2385.77	.	AC=2;AF=1.00;AN=2;DP=55;ExcessHet=3.0103;FS=0.000;MLEAC=2;MLEAF=1.00;MQ=43.93;QD=31.05;SOR=1.159	GT:AD:DP:GQ:PL	1/1:0,55:55:99:2414,166,0
2R	13491223	.	C	A	2394.77	.	AC=2;AF=1.00;AN=2;DP=55;ExcessHet=3.0103;FS=0.000;MLEAC=2;MLEAF=1.00;MQ=43.93;QD=28.75;SOR=1.159	GT:AD:DP:GQ:PL	1/1:0,55:55:99:2423,166,0
2R	13491634	.	A	C	2584.77	.	AC=2;AF=1.00;AN=2;DP=62;ExcessHet=3.0103;FS=0.000;MLEAC=2;MLEAF=1.00;MQ=43.69;QD=35.04;SOR=0.976	GT:AD:DP:GQ:PL	1/1:0,62:62:99:2613,186,0
2R	13491639	.	T	G	2575.77	.	AC=2;AF=1.00;AN=2;DP=57;ExcessHet=3.0103;FS=0.000;MLEAC=2;MLEAF=1.00;MQ=43.66;QD=35.71;SOR=0.960	GT:AD:DP:GQ:PL	1/1:0,57:57:99:2604,184,0
2R	13491834	.	A	G	1305.77	.	AC=2;AF=1.00;AN=2;DP=55;ExcessHet=3.0103;FS=0.000;MLEAC=2;MLEAF=1.00;MQ=44.00;QD=24.18;SOR=0.931	GT:AD:DP:GQ:PL	1/1:0,54:54:99:1334,159,0
2R	13491897	.	TA	T	1150.73	.	AC=2;AF=1.00;AN=2;DP=56;ExcessHet=3.0103;FS=0.000;MLEAC=2;MLEAF=1.00;MQ=43.74;QD=21.31;SOR=0.931	GT:AD:DP:GQ:PL	1/1:0,54:54:99:1188,161,0
2R	13491997	.	G	A	1470.77	.	AC=2;AF=1.00;AN=2;DP=53;ExcessHet=3.0103;FS=0.000;MLEAC=2;MLEAF=1.00;MQ=43.96;QD=27.75;SOR=1.524	GT:AD:DP:GQ:PL	1/1:0,53:53:99:1499,158,0
2R	13492398	.	C	T	2448.77	.	AC=2;AF=1.00;AN=2;BaseQRankSum=0.559;ClippingRankSum=0.000;DP=60;ExcessHet=3.0103;FS=3.655;MLEAC=2;MLEAF=1.00;MQ=43.92;MQRankSum=0.000;QD=29.77;ReadPosRankSum=-0.409;SOR=0.742	GT:AD:DP:GQ:PL	1/1:1,57:58:99:2477,120,0
2R	13492404	.	T	C	2476.77	.	AC=2;AF=1.00;AN=2;BaseQRankSum=0.184;ClippingRankSum=0.000;DP=61;ExcessHet=3.0103;FS=3.559;MLEAC=2;MLEAF=1.00;MQ=43.92;MQRankSum=0.000;QD=29.65;ReadPosRankSum=-0.637;SOR=0.673	GT:AD:DP:GQ:PL	1/1:1,58:59:99:2505,123,0
2R	13492428	.	T	A	1493.77	.	AC=2;AF=1.00;AN=2;BaseQRankSum=-0.738;ClippingRankSum=0.000;DP=58;ExcessHet=3.0103;FS=3.502;MLEAC=2;MLEAF=1.00;MQ=43.92;MQRankSum=0.000;QD=26.67;ReadPosRankSum=-0.560;SOR=0.636	GT:AD:DP:GQ:PL	1/1:1,55:56:99:1522,139,0
2R	13492522	.	C	T	1384.77	.	AC=2;AF=1.00;AN=2;DP=53;ExcessHet=3.0103;FS=0.000;MLEAC=2;MLEAF=1.00;MQ=44.00;QD=26.13;SOR=0.730	GT:AD:DP:GQ:PL	1/1:0,53:53:99:1413,159,0
2R	13492546	.	C	T	1634.77	.	AC=2;AF=1.00;AN=2;DP=60;ExcessHet=3.0103;FS=0.000;MLEAC=2;MLEAF=1.00;MQ=44.00;QD=27.25;SOR=0.831	GT:AD:DP:GQ:PL	1/1:0,60:60:99:1663,179,0
2R	13492753	.	T	C	1299.77	.	AC=2;AF=1.00;AN=2;BaseQRankSum=-0.848;ClippingRankSum=0.000;DP=54;ExcessHet=3.0103;FS=3.900;MLEAC=2;MLEAF=1.00;MQ=44.00;MQRankSum=0.000;QD=24.07;ReadPosRankSum=1.540;SOR=0.916	GT:AD:DP:GQ:PL	1/1:1,53:54:99:1328,133,0
2R	13492836	.	C	T	1515.77	.	AC=2;AF=1.00;AN=2;DP=58;ExcessHet=3.0103;FS=0.000;MLEAC=2;MLEAF=1.00;MQ=43.93;QD=26.59;SOR=0.728	GT:AD:DP:GQ:PL	1/1:0,57:57:99:1544,170,0
2R	13493022	.	C	T	2713.77	.	AC=2;AF=1.00;AN=2;DP=62;ExcessHet=3.0103;FS=0.000;MLEAC=2;MLEAF=1.00;MQ=43.40;QD=28.89;SOR=0.976	GT:AD:DP:GQ:PL	1/1:0,62:62:99:2742,187,0
2R	13493023	.	T	C	2713.77	.	AC=2;AF=1.00;AN=2;DP=61;ExcessHet=3.0103;FS=0.000;MLEAC=2;MLEAF=1.00;MQ=43.39;QD=31.11;SOR=0.941	GT:AD:DP:GQ:PL	1/1:0,61:61:99:2742,187,0
2R	13493036	.	T	C	1734.77	.	AC=2;AF=1.00;AN=2;DP=62;ExcessHet=3.0103;FS=0.000;MLEAC=2;MLEAF=1.00;MQ=43.33;QD=27.98;SOR=0.976	GT:AD:DP:GQ:PL	1/1:0,62:62:99:1763,186,0
2R	13493066	.	A	T	1715.77	.	AC=2;AF=1.00;AN=2;DP=64;ExcessHet=3.0103;FS=0.000;MLEAC=2;MLEAF=1.00;MQ=43.17;QD=27.23;SOR=0.859	GT:AD:DP:GQ:PL	1/1:0,63:63:99:1744,189,0
2R	13493086	.	T	G	2790.77	.	AC=2;AF=1.00;AN=2;DP=64;ExcessHet=3.0103;FS=0.000;MLEAC=2;MLEAF=1.00;MQ=42.95;QD=37.12;SOR=1.044	GT:AD:DP:GQ:PL	1/1:0,64:64:99:2819,193,0
2R	13493087	.	T	A	2790.77	.	AC=2;AF=1.00;AN=2;DP=64;ExcessHet=3.0103;FS=0.000;MLEAC=2;MLEAF=1.00;MQ=42.95;QD=28.52;SOR=1.044	GT:AD:DP:GQ:PL	1/1:0,64:64:99:2819,193,0
2R	13493099	.	G	A	1704.77	.	AC=2;AF=1.00;AN=2;DP=63;ExcessHet=3.0103;FS=0.000;MLEAC=2;MLEAF=1.00;MQ=42.93;QD=27.06;SOR=1.010	GT:AD:DP:GQ:PL	1/1:0,63:63:99:1733,189,0
2R	13493112	.	C	T	1752.77	.	AC=2;AF=1.00;AN=2;DP=64;ExcessHet=3.0103;FS=0.000;MLEAC=2;MLEAF=1.00;MQ=42.82;QD=27.39;SOR=1.044	GT:AD:DP:GQ:PL	1/1:0,64:64:99:1781,192,0
2R	13493138	.	A	AAAAGC	2647.73	.	AC=2;AF=1.00;AN=2;DP=61;ExcessHet=3.0103;FS=0.000;MLEAC=2;MLEAF=1.00;MQ=42.83;QD=28.25;SOR=0.726	GT:AD:DP:GQ:PL	1/1:0,59:59:99:2685,183,0
2R	13493147	.	G	GTT	1900.73	.	AC=2;AF=1.00;AN=2;DP=58;ExcessHet=3.0103;FS=0.000;MLEAC=2;MLEAF=1.00;MQ=42.73;QD=33.94;SOR=0.922	GT:AD:DP:GQ:PL	1/1:0,56:56:99:1938,168,0
2R	13493198	.	C	T	2748.77	.	AC=2;AF=1.00;AN=2;DP=66;ExcessHet=3.0103;FS=0.000;MLEAC=2;MLEAF=1.00;MQ=43.10;QD=30.52;SOR=0.818	GT:AD:DP:GQ:PL	1/1:0,66:66:99:2777,199,0
2R	13493205	.	C	A	2569.77	.	AC=2;AF=1.00;AN=2;DP=59;ExcessHet=3.0103;FS=0.000;MLEAC=2;MLEAF=1.00;MQ=43.20;QD=31.06;SOR=0.871	GT:AD:DP:GQ:PL	1/1:0,59:59:99:2598,183,0
2R	13493254	.	T	G	3054.77	.	AC=2;AF=1.00;AN=2;DP=67;ExcessHet=3.0103;FS=0.000;MLEAC=2;MLEAF=1.00;MQ=43.35;QD=31.72;SOR=0.990	GT:AD:DP:GQ:PL	1/1:0,67:67:99:3083,211,0
2R	13493259	.	G	T	3083.77	.	AC=2;AF=1.00;AN=2;DP=71;ExcessHet=3.0103;FS=0.000;MLEAC=2;MLEAF=1.00;MQ=43.36;QD=27.29;SOR=0.971	GT:AD:DP:GQ:PL	1/1:0,71:71:99:3112,214,0
2R	13493299	.	A	G	2074.77	.	AC=2;AF=1.00;AN=2;DP=77;ExcessHet=3.0103;FS=0.000;MLEAC=2;MLEAF=1.00;MQ=43.40;QD=26.95;SOR=0.948	GT:AD:DP:GQ:PL	1/1:0,77:77:99:2103,231,0
2R	13493362	.	A	G	3344.77	.	AC=2;AF=1.00;AN=2;DP=77;ExcessHet=3.0103;FS=0.000;MLEAC=2;MLEAF=1.00;MQ=43.58;QD=26.34;SOR=0.772	GT:AD:DP:GQ:PL	1/1:0,77:77:99:3373,232,0
2R	13493363	.	C	A	3344.77	.	AC=2;AF=1.00;AN=2;DP=76;ExcessHet=3.0103;FS=0.000;MLEAC=2;MLEAF=1.00;MQ=43.57;QD=35.36;SOR=0.801	GT:AD:DP:GQ:PL	1/1:0,76:76:99:3373,232,0
2R	13493398	.	G	T	1989.77	.	AC=2;AF=1.00;AN=2;DP=69;ExcessHet=3.0103;FS=0.000;MLEAC=2;MLEAF=1.00;MQ=43.67;QD=28.84;SOR=0.781	GT:AD:DP:GQ:PL	1/1:0,69:69:99:2018,210,0
2R	13493546	.	G	C	1979.77	.	AC=2;AF=1.00;AN=2;DP=78;ExcessHet=3.0103;FS=0.000;MLEAC=2;MLEAF=1.00;MQ=43.90;QD=25.71;SOR=0.719	GT:AD:DP:GQ:PL	1/1:0,77:77:99:2008,229,0
2R	13493562	.	AAT	A	2863.73	.	AC=2;AF=1.00;AN=2;DP=73;ExcessHet=3.0103;FS=0.000;MLEAC=2;MLEAF=1.00;MQ=43.89;QD=32.03;SOR=0.971	GT:AD:DP:GQ:PL	1/1:0,71:71:99:2901,213,0
2R	13493687	.	A	AACTAT	2611.73	.	AC=2;AF=1.00;AN=2;DP=56;ExcessHet=3.0103;FS=0.000;MLEAC=2;MLEAF=1.00;MQ=43.95;QD=32.13;SOR=0.841	GT:AD:DP:GQ:PL	1/1:0,56:56:99:2649,180,0
2R	13493719	.	C	T	1571.77	.	AC=2;AF=1.00;AN=2;DP=59;ExcessHet=3.0103;FS=0.000;MLEAC=2;MLEAF=1.00;MQ=43.95;QD=26.64;SOR=0.796	GT:AD:DP:GQ:PL	1/1:0,59:59:99:1600,176,0
2R	13495008	.	G	T	1206.77	.	AC=2;AF=1.00;AN=2;DP=45;ExcessHet=3.0103;FS=0.000;MLEAC=2;MLEAF=1.00;MQ=44.00;QD=26.82;SOR=1.280	GT:AD:DP:GQ:PL	1/1:0,45:45:99:1235,135,0
2R	13495028	.	T	TA	966.73	.	AC=2;AF=1.00;AN=2;DP=46;ExcessHet=3.0103;FS=0.000;MLEAC=2;MLEAF=1.00;MQ=44.00;QD=21.48;SOR=1.154	GT:AD:DP:GQ:PL	1/1:0,45:45:99:1004,134,0
2R	13495133	.	C	A	1483.77	.	AC=2;AF=1.00;AN=2;BaseQRankSum=-1.463;ClippingRankSum=0.000;DP=58;ExcessHet=3.0103;FS=3.832;MLEAC=2;MLEAF=1.00;MQ=43.70;MQRankSum=-0.156;QD=25.58;ReadPosRankSum=1.933;SOR=0.866	GT:AD:DP:GQ:PL	1/1:1,57:58:99:1512,145,0
2R	13496028	.	G	A	1433.77	.	AC=2;AF=1.00;AN=2;DP=54;ExcessHet=3.0103;FS=0.000;MLEAC=2;MLEAF=1.00;MQ=44.00;QD=26.55;SOR=0.846	GT:AD:DP:GQ:PL	1/1:0,54:54:99:1462,161,0
2R	13497772	.	A	G	1610.77	.	AC=2;AF=1.00;AN=2;BaseQRankSum=0.509;ClippingRankSum=0.000;DP=65;ExcessHet=3.0103;FS=6.506;MLEAC=2;MLEAF=1.00;MQ=43.73;MQRankSum=-0.261;QD=24.78;ReadPosRankSum=0.373;SOR=0.387	GT:AD:DP:GQ:PL	1/1:2,63:65:99:1639,141,0
2R	13497949	.	TG	T	2895.73	.	AC=2;AF=1.00;AN=2;DP=66;ExcessHet=3.0103;FS=0.000;MLEAC=2;MLEAF=1.00;MQ=43.91;QD=25.41;SOR=1.112	GT:AD:DP:GQ:PL	1/1:0,66:66:99:2933,199,0
2R	13497951	.	TAATG	T	2895.73	.	AC=2;AF=1.00;AN=2;DP=66;ExcessHet=3.0103;FS=0.000;MLEAC=2;MLEAF=1.00;MQ=43.91;QD=29.14;SOR=1.112	GT:AD:DP:GQ:PL	1/1:0,66:66:99:2933,199,0
2R	13498057	.	A	AG	2746.73	.	AC=2;AF=1.00;AN=2;BaseQRankSum=-1.573;ClippingRankSum=0.000;DP=64;ExcessHet=3.0103;FS=0.000;MLEAC=2;MLEAF=1.00;MQ=43.82;MQRankSum=-0.268;QD=27.92;ReadPosRankSum=0.596;SOR=0.446	GT:AD:DP:GQ:PL	1/1:1,63:64:99:2784,148,0
2R	13498067	.	T	A	2784.77	.	AC=2;AF=1.00;AN=2;BaseQRankSum=0.919;ClippingRankSum=0.000;DP=65;ExcessHet=3.0103;FS=0.000;MLEAC=2;MLEAF=1.00;MQ=43.82;MQRankSum=-0.266;QD=28.72;ReadPosRankSum=-0.027;SOR=0.420	GT:AD:DP:GQ:PL	1/1:1,64:65:99:2813,151,0
2R	13498087	.	T	TAA	2970.73	.	AC=2;AF=1.00;AN=2;BaseQRankSum=-1.149;ClippingRankSum=0.000;DP=68;ExcessHet=3.0103;FS=0.000;MLEAC=2;MLEAF=1.00;MQ=43.83;MQRankSum=-0.259;QD=25.53;ReadPosRankSum=-1.376;SOR=0.573	GT:AD:DP:GQ:PL	1/1:1,67:68:99:3008,163,0
2R	13498089	.	AGTT	A	2970.73	.	AC=2;AF=1.00;AN=2;BaseQRankSum=-0.160;ClippingRankSum=0.000;DP=68;ExcessHet=3.0103;FS=0.000;MLEAC=2;MLEAF=1.00;MQ=43.83;MQRankSum=-0.259;QD=26.28;ReadPosRankSum=-1.504;SOR=0.573	GT:AD:DP:GQ:PL	1/1:1,67:68:99:3008,163,0
2R	13498105	.	T	A	1868.77	.	AC=2;AF=1.00;AN=2;BaseQRankSum=1.303;ClippingRankSum=0.000;DP=70;ExcessHet=3.0103;FS=0.000;MLEAC=2;MLEAF=1.00;MQ=43.86;MQRankSum=-0.222;QD=26.70;ReadPosRankSum=-1.560;SOR=0.559	GT:AD:DP:GQ:PL	1/1:1,69:70:99:1897,183,0
2R	13498117	.	T	A	1862.77	.	AC=2;AF=1.00;AN=2;BaseQRankSum=-0.251;ClippingRankSum=0.000;DP=71;ExcessHet=3.0103;FS=0.000;MLEAC=2;MLEAF=1.00;MQ=43.86;MQRankSum=-0.220;QD=26.24;ReadPosRankSum=-1.245;SOR=0.527	GT:AD:DP:GQ:PL	1/1:1,70:71:99:1891,185,0
2R	13498180	.	T	A	1641.77	.	AC=2;AF=1.00;AN=2;DP=62;ExcessHet=3.0103;FS=0.000;MLEAC=2;MLEAF=1.00;MQ=43.87;QD=26.48;SOR=0.899	GT:AD:DP:GQ:PL	1/1:0,62:62:99:1670,185,0
2R	13498208	.	C	T	2644.77	.	AC=2;AF=1.00;AN=2;DP=60;ExcessHet=3.0103;FS=0.000;MLEAC=2;MLEAF=1.00;MQ=43.90;QD=28.05;SOR=0.986	GT:AD:DP:GQ:PL	1/1:0,60:60:99:2673,184,0
2R	13498218	.	T	C	2644.77	.	AC=2;AF=1.00;AN=2;DP=61;ExcessHet=3.0103;FS=0.000;MLEAC=2;MLEAF=1.00;MQ=43.87;QD=27.10;SOR=1.022	GT:AD:DP:GQ:PL	1/1:0,61:61:99:2673,184,0
2R	13498291	.	G	A	2077.77	.	AC=2;AF=1.00;AN=2;DP=48;ExcessHet=3.0103;FS=0.000;MLEAC=2;MLEAF=1.00;MQ=43.88;QD=25.32;SOR=1.067	GT:AD:DP:GQ:PL	1/1:0,48:48:99:2106,144,0
2R	13498292	.	G	A	2077.77	.	AC=2;AF=1.00;AN=2;DP=48;ExcessHet=3.0103;FS=0.000;MLEAC=2;MLEAF=1.00;MQ=43.88;QD=27.51;SOR=1.067	GT:AD:DP:GQ:PL	1/1:0,48:48:99:2106,144,0
2R	13498348	.	G	A	1268.77	.	AC=2;AF=1.00;AN=2;DP=46;ExcessHet=3.0103;FS=0.000;MLEAC=2;MLEAF=1.00;MQ=43.96;QD=27.58;SOR=1.085	GT:AD:DP:GQ:PL	1/1:0,46:46:99:1297,138,0
2R	13498474	.	C	T	1416.77	.	AC=2;AF=1.00;AN=2;DP=52;ExcessHet=3.0103;FS=0.000;MLEAC=2;MLEAF=1.00;MQ=43.92;QD=27.25;SOR=0.853	GT:AD:DP:GQ:PL	1/1:0,52:52:99:1445,156,0
2R	13498674	.	C	T	1381.77	.	AC=2;AF=1.00;AN=2;DP=51;ExcessHet=3.0103;FS=0.000;MLEAC=2;MLEAF=1.00;MQ=44.00;QD=27.64;SOR=0.773	GT:AD:DP:GQ:PL	1/1:0,50:50:99:1410,150,0
2R	13498863	.	T	C	1431.77	.	AC=2;AF=1.00;AN=2;DP=55;ExcessHet=3.0103;FS=0.000;MLEAC=2;MLEAF=1.00;MQ=43.96;QD=27.01;SOR=0.892	GT:AD:DP:GQ:PL	1/1:0,53:53:99:1460,159,0
2R	13498955	.	T	C	1393.77	.	AC=2;AF=1.00;AN=2;DP=53;ExcessHet=3.0103;FS=0.000;MLEAC=2;MLEAF=1.00;MQ=43.93;QD=26.30;SOR=1.077	GT:AD:DP:GQ:PL	1/1:0,53:53:99:1422,159,0
2R	13499034	.	A	C	1086.77	.	AC=2;AF=1.00;AN=2;DP=42;ExcessHet=3.0103;FS=0.000;MLEAC=2;MLEAF=1.00;MQ=43.95;QD=25.88;SOR=1.127	GT:AD:DP:GQ:PL	1/1:0,42:42:99:1115,126,0
2R	13499085	.	C	CA	932.73	.	AC=2;AF=1.00;AN=2;DP=46;ExcessHet=3.0103;FS=0.000;MLEAC=2;MLEAF=1.00;MQ=43.91;QD=21.69;SOR=0.941	GT:AD:DP:GQ:PL	1/1:0,43:43:99:970,131,0
2R	13499100	.	T	C	1406.77	.	AC=2;AF=1.00;AN=2;DP=51;ExcessHet=3.0103;FS=0.000;MLEAC=2;MLEAF=1.00;MQ=43.92;QD=27.58;SOR=1.094	GT:AD:DP:GQ:PL	1/1:0,51:51:99:1435,153,0
2R	13499274	.	A	AT	2180.73	.	AC=2;AF=1.00;AN=2;DP=47;ExcessHet=3.0103;FS=0.000;MLEAC=2;MLEAF=1.00;MQ=43.81;QD=28.11;SOR=1.514	GT:AD:DP:GQ:PL	1/1:0,47:47:99:2218,150,0
2R	13499275	.	A	ATG	2161.73	.	AC=2;AF=1.00;AN=2;DP=46;ExcessHet=3.0103;FS=0.000;MLEAC=2;MLEAF=1.00;MQ=43.81;QD=33.58;SOR=1.387	GT:AD:DP:GQ:PL	1/1:0,46:46:99:2199,153,0
2R	13499287	.	A	C	2266.77	.	AC=2;AF=1.00;AN=2;DP=48;ExcessHet=3.0103;FS=0.000;MLEAC=2;MLEAF=1.00;MQ=43.82;QD=33.26;SOR=1.426	GT:AD:DP:GQ:PL	1/1:0,48:48:99:2295,154,0
2R	13499288	.	T	C	2266.77	.	AC=2;AF=1.00;AN=2;DP=49;ExcessHet=3.0103;FS=0.000;MLEAC=2;MLEAF=1.00;MQ=43.82;QD=30.72;SOR=1.473	GT:AD:DP:GQ:PL	1/1:0,49:49:99:2295,154,0
2R	13499306	.	A	C	2266.77	.	AC=2;AF=1.00;AN=2;DP=50;ExcessHet=3.0103;FS=0.000;MLEAC=2;MLEAF=1.00;MQ=43.82;QD=31.93;SOR=1.519	GT:AD:DP:GQ:PL	1/1:0,50:50:99:2295,154,0
2R	13499309	.	A	C	2266.77	.	AC=2;AF=1.00;AN=2;DP=51;ExcessHet=3.0103;FS=0.000;MLEAC=2;MLEAF=1.00;MQ=43.83;QD=32.39;SOR=1.565	GT:AD:DP:GQ:PL	1/1:0,51:51:99:2295,154,0
2R	13499317	.	A	C	2176.77	.	AC=2;AF=1.00;AN=2;DP=47;ExcessHet=3.0103;FS=0.000;MLEAC=2;MLEAF=1.00;MQ=43.81;QD=37.91;SOR=1.659	GT:AD:DP:GQ:PL	1/1:0,47:47:99:2205,147,0
2R	13499527	.	A	G	1026.77	.	AC=2;AF=1.00;AN=2;DP=46;ExcessHet=3.0103;FS=0.000;MLEAC=2;MLEAF=1.00;MQ=43.87;QD=23.34;SOR=1.230	GT:AD:DP:GQ:PL	1/1:0,44:44:99:1055,128,0
2R	13499574	.	A	ATTT	2177.73	.	AC=2;AF=1.00;AN=2;DP=48;ExcessHet=3.0103;FS=0.000;MLEAC=2;MLEAF=1.00;MQ=43.73;QD=30.10;SOR=1.154	GT:AD:DP:GQ:PL	1/1:0,45:45:99:2215,150,0
2R	13499578	.	A	G	2225.77	.	AC=2;AF=1.00;AN=2;DP=51;ExcessHet=3.0103;FS=0.000;MLEAC=2;MLEAF=1.00;MQ=43.70;QD=30.44;SOR=1.112	GT:AD:DP:GQ:PL	1/1:0,49:49:99:2254,153,0
2R	13499673	.	C	A	1663.77	.	AC=2;AF=1.00;AN=2;DP=63;ExcessHet=3.0103;FS=0.000;MLEAC=2;MLEAF=1.00;MQ=43.97;QD=26.41;SOR=0.933	GT:AD:DP:GQ:PL	1/1:0,63:63:99:1692,189,0
2R	13499759	.	C	T	1893.77	.	AC=2;AF=1.00;AN=2;DP=70;ExcessHet=3.0103;FS=0.000;MLEAC=2;MLEAF=1.00;MQ=44.00;QD=27.05;SOR=1.512	GT:AD:DP:GQ:PL	1/1:0,70:70:99:1922,210,0
2R	13499804	.	A	AT	1238.73	.	AC=2;AF=1.00;AN=2;BaseQRankSum=0.515;ClippingRankSum=0.000;DP=71;ExcessHet=3.0103;FS=0.000;MLEAC=2;MLEAF=1.00;MQ=44.00;MQRankSum=0.000;QD=18.77;ReadPosRankSum=2.031;SOR=1.143	GT:AD:DP:GQ:PL	1/1:4,62:66:99:1276,112,0
2R	13500323	.	G	A	1416.77	.	AC=2;AF=1.00;AN=2;BaseQRankSum=0.946;ClippingRankSum=0.000;DP=58;ExcessHet=3.0103;FS=3.655;MLEAC=2;MLEAF=1.00;MQ=43.90;MQRankSum=-0.156;QD=24.43;ReadPosRankSum=-0.349;SOR=0.742	GT:AD:DP:GQ:PL	1/1:1,57:58:99:1445,145,0
2R	13500338	.	T	A	1394.77	.	AC=2;AF=1.00;AN=2;BaseQRankSum=1.017;ClippingRankSum=0.000;DP=55;ExcessHet=3.0103;FS=3.707;MLEAC=2;MLEAF=1.00;MQ=43.93;MQRankSum=-0.098;QD=25.83;ReadPosRankSum=-0.363;SOR=0.782	GT:AD:DP:GQ:PL	1/1:1,53:54:99:1423,135,0
2R	13500699	.	C	CA	932.73	.	AC=2;AF=1.00;AN=2;BaseQRankSum=-0.936;ClippingRankSum=0.000;DP=46;ExcessHet=3.0103;FS=3.108;MLEAC=2;MLEAF=1.00;MQ=42.92;MQRankSum=-0.441;QD=20.73;ReadPosRankSum=0.385;SOR=0.365	GT:AD:DP:GQ:PL	1/1:1,44:45:99:970,113,0
2R	13501005	.	A	C	875.77	.	AC=2;AF=1.00;AN=2;DP=34;ExcessHet=3.0103;FS=0.000;MLEAC=2;MLEAF=1.00;MQ=43.77;QD=25.76;SOR=0.693	GT:AD:DP:GQ:PL	1/1:0,34:34:99:904,101,0
2R	13501070	.	C	T	1175.77	.	AC=2;AF=1.00;AN=2;DP=44;ExcessHet=3.0103;FS=0.000;MLEAC=2;MLEAF=1.00;MQ=43.28;QD=26.72;SOR=1.364	GT:AD:DP:GQ:PL	1/1:0,44:44:99:1204,132,0
2R	13501138	.	A	ATATATACTATAGGATATATAC	2629.73	.	AC=2;AF=1.00;AN=2;DP=52;ExcessHet=3.0103;FS=0.000;MLEAC=2;MLEAF=1.00;MQ=43.01;QD=34.32;SOR=1.270	GT:AD:DP:GQ:PL	1/1:0,50:50:99:2667,180,0
2R	13501804	.	A	C	1339.77	.	AC=2;AF=1.00;AN=2;DP=52;ExcessHet=3.0103;FS=0.000;MLEAC=2;MLEAF=1.00;MQ=43.96;QD=25.76;SOR=1.136	GT:AD:DP:GQ:PL	1/1:0,52:52:99:1368,155,0
2R	13501819	.	A	G	1071.77	.	AC=2;AF=1.00;AN=2;DP=42;ExcessHet=3.0103;FS=0.000;MLEAC=2;MLEAF=1.00;MQ=43.95;QD=25.52;SOR=1.005	GT:AD:DP:GQ:PL	1/1:0,42:42:99:1100,125,0
2R	13501977	.	C	T	1194.77	.	AC=2;AF=1.00;AN=2;DP=43;ExcessHet=3.0103;FS=0.000;MLEAC=2;MLEAF=1.00;MQ=44.00;QD=27.79;SOR=0.836	GT:AD:DP:GQ:PL	1/1:0,43:43:99:1223,129,0
2R	13502423	.	G	A	1230.77	.	AC=2;AF=1.00;AN=2;DP=47;ExcessHet=3.0103;FS=0.000;MLEAC=2;MLEAF=1.00;MQ=43.88;QD=26.19;SOR=0.919	GT:AD:DP:GQ:PL	1/1:0,47:47:99:1259,141,0
2R	13502473	.	A	C	1098.77	.	AC=2;AF=1.00;AN=2;DP=41;ExcessHet=3.0103;FS=0.000;MLEAC=2;MLEAF=1.00;MQ=44.00;QD=26.80;SOR=0.954	GT:AD:DP:GQ:PL	1/1:0,41:41:99:1127,123,0
2R	13502587	.	AAC	A	934.73	.	AC=2;AF=1.00;AN=2;DP=40;ExcessHet=3.0103;FS=0.000;MLEAC=2;MLEAF=1.00;MQ=43.59;QD=28.33;SOR=0.826	GT:AD:DP:GQ:PL	1/1:0,33:33:99:972,99,0
2R	13502834	.	T	G	1205.77	.	AC=2;AF=1.00;AN=2;DP=44;ExcessHet=3.0103;FS=0.000;MLEAC=2;MLEAF=1.00;MQ=43.96;QD=27.40;SOR=1.508	GT:AD:DP:GQ:PL	1/1:0,44:44:99:1234,132,0
2R	13502882	.	G	A	1478.77	.	AC=2;AF=1.00;AN=2;DP=35;ExcessHet=3.0103;FS=0.000;MLEAC=2;MLEAF=1.00;MQ=43.94;QD=33.41;SOR=0.749	GT:AD:DP:GQ:PL	1/1:0,35:35:99:1507,104,0
2R	13502884	.	C	A	1513.77	.	AC=2;AF=1.00;AN=2;DP=35;ExcessHet=3.0103;FS=0.000;MLEAC=2;MLEAF=1.00;MQ=43.94;QD=32.29;SOR=0.749	GT:AD:DP:GQ:PL	1/1:0,35:35:99:1542,107,0
2R	13502885	.	T	G	1513.77	.	AC=2;AF=1.00;AN=2;DP=35;ExcessHet=3.0103;FS=0.000;MLEAC=2;MLEAF=1.00;MQ=43.94;QD=30.69;SOR=0.869	GT:AD:DP:GQ:PL	1/1:0,35:35:99:1542,107,0
2R	13502983	.	C	T	903.77	.	AC=2;AF=1.00;AN=2;DP=34;ExcessHet=3.0103;FS=0.000;MLEAC=2;MLEAF=1.00;MQ=43.94;QD=26.58;SOR=2.584	GT:AD:DP:GQ:PL	1/1:0,34:34:99:932,102,0
2R	13503080	.	G	A	1320.77	.	AC=2;AF=1.00;AN=2;DP=50;ExcessHet=3.0103;FS=0.000;MLEAC=2;MLEAF=1.00;MQ=44.00;QD=26.42;SOR=0.773	GT:AD:DP:GQ:PL	1/1:0,50:50:99:1349,150,0
2R	13503271	.	G	A	1011.77	.	AC=2;AF=1.00;AN=2;DP=40;ExcessHet=3.0103;FS=0.000;MLEAC=2;MLEAF=1.00;MQ=44.00;QD=26.63;SOR=0.798	GT:AD:DP:GQ:PL	1/1:0,38:38:99:1040,113,0
2R	13503295	.	T	A	982.77	.	AC=2;AF=1.00;AN=2;DP=37;ExcessHet=3.0103;FS=0.000;MLEAC=2;MLEAF=1.00;MQ=44.00;QD=27.30;SOR=0.693	GT:AD:DP:GQ:PL	1/1:0,36:36:99:1011,108,0
2R	13503368	.	C	G	2054.77	.	AC=2;AF=1.00;AN=2;DP=47;ExcessHet=3.0103;FS=0.000;MLEAC=2;MLEAF=1.00;MQ=44.00;QD=32.43;SOR=1.022	GT:AD:DP:GQ:PL	1/1:0,47:47:99:2083,144,0
2R	13503377	.	G	A	2150.77	.	AC=2;AF=1.00;AN=2;DP=51;ExcessHet=3.0103;FS=0.000;MLEAC=2;MLEAF=1.00;MQ=44.00;QD=28.90;SOR=0.900	GT:AD:DP:GQ:PL	1/1:0,51:51:99:2179,153,0
2R	13503656	.	T	G	1158.77	.	AC=2;AF=1.00;AN=2;DP=46;ExcessHet=3.0103;FS=0.000;MLEAC=2;MLEAF=1.00;MQ=43.91;QD=26.34;SOR=0.990	GT:AD:DP:GQ:PL	1/1:0,44:44:99:1187,131,0
2R	13503817	.	G	C	1076.77	.	AC=2;AF=1.00;AN=2;DP=40;ExcessHet=3.0103;FS=0.000;MLEAC=2;MLEAF=1.00;MQ=44.00;QD=26.92;SOR=1.022	GT:AD:DP:GQ:PL	1/1:0,40:40:99:1105,120,0
2R	13503830	.	A	G	1016.77	.	AC=2;AF=1.00;AN=2;DP=40;ExcessHet=3.0103;FS=0.000;MLEAC=2;MLEAF=1.00;MQ=44.00;QD=25.42;SOR=0.902	GT:AD:DP:GQ:PL	1/1:0,40:40:99:1045,119,0
2R	13503889	.	C	A	1610.77	.	AC=2;AF=1.00;AN=2;DP=37;ExcessHet=3.0103;FS=0.000;MLEAC=2;MLEAF=1.00;MQ=44.00;QD=31.56;SOR=1.270	GT:AD:DP:GQ:PL	1/1:0,37:37:99:1639,111,0
2R	13503890	.	A	T	1610.77	.	AC=2;AF=1.00;AN=2;DP=36;ExcessHet=3.0103;FS=0.000;MLEAC=2;MLEAF=1.00;MQ=44.00;QD=30.09;SOR=1.371	GT:AD:DP:GQ:PL	1/1:0,36:36:99:1639,111,0
2R	13503947	.	A	G	950.77	.	AC=2;AF=1.00;AN=2;DP=36;ExcessHet=3.0103;FS=0.000;MLEAC=2;MLEAF=1.00;MQ=44.00;QD=26.41;SOR=0.804	GT:AD:DP:GQ:PL	1/1:0,36:36:99:979,108,0
2R	13504058	.	A	T	1032.77	.	AC=2;AF=1.00;AN=2;BaseQRankSum=1.705;ClippingRankSum=0.000;DP=39;ExcessHet=3.0103;FS=3.123;MLEAC=2;MLEAF=1.00;MQ=43.95;MQRankSum=0.000;QD=26.48;ReadPosRankSum=1.167;SOR=0.386	GT:AD:DP:GQ:PL	1/1:1,38:39:92:1061,92,0
2R	13504108	.	C	T	1002.77	.	AC=2;AF=1.00;AN=2;BaseQRankSum=-0.094;ClippingRankSum=0.000;DP=40;ExcessHet=3.0103;FS=0.000;MLEAC=2;MLEAF=1.00;MQ=43.95;MQRankSum=0.000;QD=25.07;ReadPosRankSum=-0.474;SOR=0.302	GT:AD:DP:GQ:PL	1/1:1,39:40:92:1031,92,0
2R	13504406	.	G	C	1358.77	.	AC=2;AF=1.00;AN=2;DP=51;ExcessHet=3.0103;FS=0.000;MLEAC=2;MLEAF=1.00;MQ=44.00;QD=26.64;SOR=1.094	GT:AD:DP:GQ:PL	1/1:0,51:51:99:1387,153,0
2R	13504949	.	T	C	1346.77	.	AC=2;AF=1.00;AN=2;DP=51;ExcessHet=3.0103;FS=0.000;MLEAC=2;MLEAF=1.00;MQ=44.00;QD=26.94;SOR=1.157	GT:AD:DP:GQ:PL	1/1:0,50:50:99:1375,150,0
2R	13505027	.	C	A	1629.77	.	AC=2;AF=1.00;AN=2;DP=38;ExcessHet=3.0103;FS=0.000;MLEAC=2;MLEAF=1.00;MQ=43.82;QD=26.48;SOR=1.329	GT:AD:DP:GQ:PL	1/1:0,38:38:99:1658,114,0
2R	13505035	.	G	A	1654.77	.	AC=2;AF=1.00;AN=2;DP=39;ExcessHet=3.0103;FS=0.000;MLEAC=2;MLEAF=1.00;MQ=43.83;QD=27.18;SOR=1.552	GT:AD:DP:GQ:PL	1/1:0,39:39:99:1683,117,0
2R	13505138	.	T	C	979.77	.	AC=2;AF=1.00;AN=2;DP=38;ExcessHet=3.0103;FS=0.000;MLEAC=2;MLEAF=1.00;MQ=43.50;QD=25.78;SOR=1.329	GT:AD:DP:GQ:PL	1/1:0,38:38:99:1008,113,0
2R	13505189	.	C	A	880.77	.	AC=2;AF=1.00;AN=2;DP=33;ExcessHet=3.0103;FS=0.000;MLEAC=2;MLEAF=1.00;MQ=43.33;QD=26.69;SOR=1.022	GT:AD:DP:GQ:PL	1/1:0,33:33:98:909,98,0
2R	13505267	.	G	T	986.77	.	AC=2;AF=1.00;AN=2;DP=37;ExcessHet=3.0103;FS=0.000;MLEAC=2;MLEAF=1.00;MQ=43.68;QD=26.67;SOR=1.121	GT:AD:DP:GQ:PL	1/1:0,37:37:99:1015,111,0
2R	13505336	.	A	G	1055.77	.	AC=2;AF=1.00;AN=2;DP=25;ExcessHet=3.0103;FS=0.000;MLEAC=2;MLEAF=1.00;MQ=43.65;QD=30.80;SOR=2.584	GT:AD:DP:GQ:PL	1/1:0,25:25:75:1084,75,0
2R	13505342	.	G	A	1081.77	.	AC=2;AF=1.00;AN=2;DP=25;ExcessHet=3.0103;FS=0.000;MLEAC=2;MLEAF=1.00;MQ=43.65;QD=27.94;SOR=2.584	GT:AD:DP:GQ:PL	1/1:0,25:25:78:1110,78,0
2R	13505414	.	C	T	971.77	.	AC=2;AF=1.00;AN=2;BaseQRankSum=-0.486;ClippingRankSum=0.000;DP=41;ExcessHet=3.0103;FS=0.000;MLEAC=2;MLEAF=1.00;MQ=42.78;MQRankSum=-0.664;QD=24.29;ReadPosRankSum=0.794;SOR=0.404	GT:AD:DP:GQ:PL	1/1:1,39:40:92:1000,92,0
2R	13505459	.	C	G	878.77	.	AC=2;AF=1.00;AN=2;BaseQRankSum=1.764;ClippingRankSum=0.000;DP=35;ExcessHet=3.0103;FS=0.000;MLEAC=2;MLEAF=1.00;MQ=43.53;MQRankSum=-0.426;QD=25.11;ReadPosRankSum=-0.425;SOR=0.399	GT:AD:DP:GQ:PL	1/1:1,34:35:95:907,95,0
2R	13505678	.	A	G	899.77	.	AC=2;AF=1.00;AN=2;DP=35;ExcessHet=3.0103;FS=0.000;MLEAC=2;MLEAF=1.00;MQ=44.00;QD=26.46;SOR=1.085	GT:AD:DP:GQ:PL	1/1:0,34:34:99:928,102,0
2R	13505696	.	G	A	959.77	.	AC=2;AF=1.00;AN=2;DP=38;ExcessHet=3.0103;FS=0.000;MLEAC=2;MLEAF=1.00;MQ=44.00;QD=26.66;SOR=0.927	GT:AD:DP:GQ:PL	1/1:0,36:36:99:988,108,0
2R	13505714	.	C	T	971.77	.	AC=2;AF=1.00;AN=2;BaseQRankSum=1.804;ClippingRankSum=0.000;DP=40;ExcessHet=3.0103;FS=4.771;MLEAC=2;MLEAF=1.00;MQ=44.00;MQRankSum=0.000;QD=24.92;ReadPosRankSum=-1.132;SOR=1.518	GT:AD:DP:GQ:PL	1/1:1,38:39:99:1000,106,0
2R	13505726	.	A	G	962.77	.	AC=2;AF=1.00;AN=2;DP=38;ExcessHet=3.0103;FS=0.000;MLEAC=2;MLEAF=1.00;MQ=43.95;QD=26.02;SOR=1.609	GT:AD:DP:GQ:PL	1/1:0,37:37:99:991,110,0
2R	13505742	.	G	A	1132.77	.	AC=2;AF=1.00;AN=2;DP=43;ExcessHet=3.0103;FS=0.000;MLEAC=2;MLEAF=1.00;MQ=43.91;QD=26.97;SOR=1.721	GT:AD:DP:GQ:PL	1/1:0,42:42:99:1161,126,0
2R	13506075	.	A	G	2458.77	.	AC=2;AF=1.00;AN=2;DP=58;ExcessHet=3.0103;FS=0.000;MLEAC=2;MLEAF=1.00;MQ=43.43;QD=25.96;SOR=0.914	GT:AD:DP:GQ:PL	1/1:0,58:58:99:2487,178,0
2R	13506095	.	A	C	2517.77	.	AC=2;AF=1.00;AN=2;DP=55;ExcessHet=3.0103;FS=0.000;MLEAC=2;MLEAF=1.00;MQ=43.44;QD=33.05;SOR=1.159	GT:AD:DP:GQ:PL	1/1:0,55:55:99:2546,172,0
2R	13506106	.	T	C	2536.77	.	AC=2;AF=1.00;AN=2;DP=56;ExcessHet=3.0103;FS=0.000;MLEAC=2;MLEAF=1.00;MQ=43.40;QD=27.27;SOR=1.101	GT:AD:DP:GQ:PL	1/1:0,56:56:99:2565,172,0
2R	13506128	.	A	T	2446.77	.	AC=2;AF=1.00;AN=2;DP=55;ExcessHet=3.0103;FS=0.000;MLEAC=2;MLEAF=1.00;MQ=43.37;QD=35.44;SOR=1.061	GT:AD:DP:GQ:PL	1/1:0,55:55:99:2475,166,0
2R	13506148	.	T	A	2671.77	.	AC=2;AF=1.00;AN=2;DP=58;ExcessHet=3.0103;FS=0.000;MLEAC=2;MLEAF=1.00;MQ=43.44;QD=31.76;SOR=1.085	GT:AD:DP:GQ:PL	1/1:0,58:58:99:2700,181,0
2R	13506155	.	TTAATA	T	2534.73	.	AC=2;AF=1.00;AN=2;DP=55;ExcessHet=3.0103;FS=0.000;MLEAC=2;MLEAF=1.00;MQ=43.44;QD=25.43;SOR=0.970	GT:AD:DP:GQ:PL	1/1:0,55:55:99:2572,175,0
2R	13506162	.	C	G	2453.77	.	AC=2;AF=1.00;AN=2;DP=56;ExcessHet=3.0103;FS=0.000;MLEAC=2;MLEAF=1.00;MQ=43.45;QD=31.47;SOR=0.841	GT:AD:DP:GQ:PL	1/1:0,56:56:99:2482,169,0
2R	13506190	.	C	A	1479.77	.	AC=2;AF=1.00;AN=2;DP=56;ExcessHet=3.0103;FS=0.000;MLEAC=2;MLEAF=1.00;MQ=43.59;QD=26.42;SOR=0.693	GT:AD:DP:GQ:PL	1/1:0,56:56:99:1508,167,0
2R	13506220	.	A	T	2356.77	.	AC=2;AF=1.00;AN=2;DP=52;ExcessHet=3.0103;FS=0.000;MLEAC=2;MLEAF=1.00;MQ=43.81;QD=29.63;SOR=1.036	GT:AD:DP:GQ:PL	1/1:0,52:52:99:2385,160,0
2R	13506227	.	T	G	2506.77	.	AC=2;AF=1.00;AN=2;DP=55;ExcessHet=3.0103;FS=0.000;MLEAC=2;MLEAF=1.00;MQ=43.79;QD=32.54;SOR=0.970	GT:AD:DP:GQ:PL	1/1:0,55:55:99:2535,172,0
2R	13506233	.	T	C	2410.77	.	AC=2;AF=1.00;AN=2;DP=55;ExcessHet=3.0103;FS=0.000;MLEAC=2;MLEAF=1.00;MQ=43.82;QD=33.80;SOR=1.159	GT:AD:DP:GQ:PL	1/1:0,55:55:99:2439,166,0
2R	13506372	.	G	C	1575.77	.	AC=2;AF=1.00;AN=2;DP=58;ExcessHet=3.0103;FS=0.000;MLEAC=2;MLEAF=1.00;MQ=43.93;QD=27.17;SOR=1.179	GT:AD:DP:GQ:PL	1/1:0,58:58:99:1604,174,0
2R	13506555	.	T	A	1376.77	.	AC=2;AF=1.00;AN=2;DP=51;ExcessHet=3.0103;FS=0.000;MLEAC=2;MLEAF=1.00;MQ=44.00;QD=27.54;SOR=0.693	GT:AD:DP:GQ:PL	1/1:0,50:50:99:1405,150,0
2R	13506943	.	C	G	1104.77	.	AC=2;AF=1.00;AN=2;DP=41;ExcessHet=3.0103;FS=0.000;MLEAC=2;MLEAF=1.00;MQ=43.90;QD=26.95;SOR=0.843	GT:AD:DP:GQ:PL	1/1:0,41:41:99:1133,123,0
2R	13506963	.	A	T	2135.77	.	AC=2;AF=1.00;AN=2;BaseQRankSum=1.789;ClippingRankSum=0.000;DP=48;ExcessHet=3.0103;FS=3.388;MLEAC=2;MLEAF=1.00;MQ=43.80;MQRankSum=-0.226;QD=28.56;ReadPosRankSum=1.390;SOR=0.563	GT:AD:DP:GQ:PL	1/1:1,47:48:99:2164,134,0
2R	13506968	.	G	A	2101.77	.	AC=2;AF=1.00;AN=2;BaseQRankSum=1.837;ClippingRankSum=0.000;DP=50;ExcessHet=3.0103;FS=3.372;MLEAC=2;MLEAF=1.00;MQ=43.51;MQRankSum=-0.307;QD=34.74;ReadPosRankSum=1.210;SOR=0.549	GT:AD:DP:GQ:PL	1/1:1,49:50:99:2130,131,0
2R	13507065	.	A	G	2222.77	.	AC=2;AF=1.00;AN=2;BaseQRankSum=1.751;ClippingRankSum=0.000;DP=54;ExcessHet=3.0103;FS=3.174;MLEAC=2;MLEAF=1.00;MQ=43.64;MQRankSum=-0.212;QD=32.01;ReadPosRankSum=0.937;SOR=0.402	GT:AD:DP:GQ:PL	1/1:1,53:54:99:2251,115,0
2R	13507071	.	T	C	2123.77	.	AC=2;AF=1.00;AN=2;BaseQRankSum=1.822;ClippingRankSum=0.000;DP=48;ExcessHet=3.0103;FS=0.000;MLEAC=2;MLEAF=1.00;MQ=44.00;MQRankSum=0.000;QD=32.36;ReadPosRankSum=1.723;SOR=0.289	GT:AD:DP:GQ:PL	1/1:1,47:48:99:2152,109,0
2R	13507089	.	C	G	2057.77	.	AC=2;AF=1.00;AN=2;DP=48;ExcessHet=3.0103;FS=0.000;MLEAC=2;MLEAF=1.00;MQ=44.00;QD=33.32;SOR=0.693	GT:AD:DP:GQ:PL	1/1:0,48:48:99:2086,147,0
2R	13507299	.	G	A	1173.77	.	AC=2;AF=1.00;AN=2;DP=48;ExcessHet=3.0103;FS=0.000;MLEAC=2;MLEAF=1.00;MQ=43.88;QD=25.52;SOR=0.874	GT:AD:DP:GQ:PL	1/1:0,46:46:99:1202,137,0
2R	13507475	.	T	TA	605.73	.	AC=2;AF=1.00;AN=2;BaseQRankSum=0.958;ClippingRankSum=0.000;DP=42;ExcessHet=3.0103;FS=0.000;MLEAC=2;MLEAF=1.00;MQ=43.72;MQRankSum=1.374;QD=15.94;ReadPosRankSum=-2.329;SOR=0.922	GT:AD:DP:GQ:PL	1/1:3,35:38:58:643,58,0
2R	13507479	.	T	TG	626.73	.	AC=2;AF=1.00;AN=2;BaseQRankSum=0.820;ClippingRankSum=0.000;DP=44;ExcessHet=3.0103;FS=0.000;MLEAC=2;MLEAF=1.00;MQ=43.73;MQRankSum=1.461;QD=15.29;ReadPosRankSum=-2.579;SOR=0.929	GT:AD:DP:GQ:PL	1/1:3,38:41:61:664,61,0
2R	13507866	.	C	T	1069.77	.	AC=2;AF=1.00;AN=2;DP=41;ExcessHet=3.0103;FS=0.000;MLEAC=2;MLEAF=1.00;MQ=43.69;QD=32.84;SOR=2.925	GT:AD:DP:GQ:PL	1/1:0,24:24:75:1098,75,0
2R	13507872	.	G	T	1097.77	.	AC=2;AF=1.00;AN=2;DP=43;ExcessHet=3.0103;FS=0.000;MLEAC=2;MLEAF=1.00;MQ=43.70;QD=30.36;SOR=3.098	GT:AD:DP:GQ:PL	1/1:0,26:26:78:1126,78,0
2R	13507941	.	G	T	1654.77	.	AC=2;AF=1.00;AN=2;BaseQRankSum=1.174;ClippingRankSum=0.000;DP=41;ExcessHet=3.0103;FS=5.006;MLEAC=2;MLEAF=1.00;MQ=43.79;MQRankSum=0.000;QD=29.82;ReadPosRankSum=-0.685;SOR=1.670	GT:AD:DP:GQ:PL	1/1:1,37:38:99:1683,104,0
2R	13507950	.	C	T	1711.77	.	AC=2;AF=1.00;AN=2;BaseQRankSum=1.716;ClippingRankSum=0.000;DP=44;ExcessHet=3.0103;FS=5.441;MLEAC=2;MLEAF=1.00;MQ=43.85;MQRankSum=0.000;QD=27.07;ReadPosRankSum=-0.605;SOR=1.935	GT:AD:DP:GQ:PL	1/1:1,41:42:99:1740,110,0
2R	13508136	.	T	C	1226.77	.	AC=2;AF=1.00;AN=2;DP=48;ExcessHet=3.0103;FS=0.000;MLEAC=2;MLEAF=1.00;MQ=43.86;QD=26.10;SOR=0.823	GT:AD:DP:GQ:PL	1/1:0,47:47:99:1255,141,0
2R	13508463	.	A	G	1225.77	.	AC=2;AF=1.00;AN=2;DP=46;ExcessHet=3.0103;FS=0.000;MLEAC=2;MLEAF=1.00;MQ=43.96;QD=26.65;SOR=0.976	GT:AD:DP:GQ:PL	1/1:0,46:46:99:1254,138,0
2R	13508697	.	C	T	1432.77	.	AC=2;AF=1.00;AN=2;DP=53;ExcessHet=3.0103;FS=0.000;MLEAC=2;MLEAF=1.00;MQ=44.00;QD=27.03;SOR=0.892	GT:AD:DP:GQ:PL	1/1:0,53:53:99:1461,158,0
2R	13509042	.	C	T	1489.77	.	AC=2;AF=1.00;AN=2;DP=55;ExcessHet=3.0103;FS=0.000;MLEAC=2;MLEAF=1.00;MQ=43.82;QD=27.09;SOR=0.729	GT:AD:DP:GQ:PL	1/1:0,55:55:99:1518,165,0
2R	13509072	.	A	G	1260.77	.	AC=2;AF=1.00;AN=2;DP=48;ExcessHet=3.0103;FS=0.000;MLEAC=2;MLEAF=1.00;MQ=43.88;QD=26.27;SOR=0.776	GT:AD:DP:GQ:PL	1/1:0,48:48:99:1289,143,0
2R	13509299	.	C	T	1018.77	.	AC=2;AF=1.00;AN=2;DP=39;ExcessHet=3.0103;FS=0.000;MLEAC=2;MLEAF=1.00;MQ=43.95;QD=26.12;SOR=1.096	GT:AD:DP:GQ:PL	1/1:0,39:39:99:1047,117,0
2R	13509464	.	G	A	1443.77	.	AC=2;AF=1.00;AN=2;DP=55;ExcessHet=3.0103;FS=0.000;MLEAC=2;MLEAF=1.00;MQ=43.86;QD=26.25;SOR=1.371	GT:AD:DP:GQ:PL	1/1:0,55:55:99:1472,165,0
2R	13509493	.	C	G	1376.77	.	AC=2;AF=1.00;AN=2;DP=53;ExcessHet=3.0103;FS=0.000;MLEAC=2;MLEAF=1.00;MQ=43.89;QD=25.98;SOR=0.981	GT:AD:DP:GQ:PL	1/1:0,53:53:99:1405,158,0
2R	13509537	.	T	G	1042.77	.	AC=2;AF=1.00;AN=2;DP=41;ExcessHet=3.0103;FS=0.000;MLEAC=2;MLEAF=1.00;MQ=43.90;QD=26.07;SOR=0.793	GT:AD:DP:GQ:PL	1/1:0,40:40:99:1071,119,0
2R	13510072	.	G	C	1352.77	.	AC=2;AF=1.00;AN=2;DP=51;ExcessHet=3.0103;FS=0.000;MLEAC=2;MLEAF=1.00;MQ=43.92;QD=27.06;SOR=1.051	GT:AD:DP:GQ:PL	1/1:0,50:50:99:1381,150,0
2R	13510300	.	C	T	1023.77	.	AC=2;AF=1.00;AN=2;DP=38;ExcessHet=3.0103;FS=0.000;MLEAC=2;MLEAF=1.00;MQ=43.92;QD=26.94;SOR=0.914	GT:AD:DP:GQ:PL	1/1:0,38:38:99:1052,114,0
2R	13510409	.	G	A	1214.77	.	AC=2;AF=1.00;AN=2;DP=45;ExcessHet=3.0103;FS=0.000;MLEAC=2;MLEAF=1.00;MQ=44.00;QD=26.99;SOR=0.829	GT:AD:DP:GQ:PL	1/1:0,45:45:99:1243,135,0
2R	13510430	.	T	A	1339.77	.	AC=2;AF=1.00;AN=2;DP=49;ExcessHet=3.0103;FS=0.000;MLEAC=2;MLEAF=1.00;MQ=44.00;QD=27.34;SOR=1.112	GT:AD:DP:GQ:PL	1/1:0,49:49:99:1368,147,0
2R	13510513	.	C	T	2141.77	.	AC=2;AF=1.00;AN=2;DP=47;ExcessHet=3.0103;FS=0.000;MLEAC=2;MLEAF=1.00;MQ=44.00;QD=24.28;SOR=0.735	GT:AD:DP:GQ:PL	1/1:0,47:47:99:2170,147,0
2R	13510516	.	A	G	2193.77	.	AC=2;AF=1.00;AN=2;DP=47;ExcessHet=3.0103;FS=0.000;MLEAC=2;MLEAF=1.00;MQ=44.00;QD=31.39;SOR=0.735	GT:AD:DP:GQ:PL	1/1:0,47:47:99:2222,153,0
2R	13510520	.	T	C	2092.77	.	AC=2;AF=1.00;AN=2;DP=46;ExcessHet=3.0103;FS=0.000;MLEAC=2;MLEAF=1.00;MQ=44.00;QD=30.79;SOR=0.693	GT:AD:DP:GQ:PL	1/1:0,46:46:99:2121,144,0
2R	13510531	.	C	A	1193.77	.	AC=2;AF=1.00;AN=2;DP=44;ExcessHet=3.0103;FS=0.000;MLEAC=2;MLEAF=1.00;MQ=44.00;QD=27.13;SOR=0.784	GT:AD:DP:GQ:PL	1/1:0,44:44:99:1222,132,0
2R	13510855	.	G	A	1102.77	.	AC=2;AF=1.00;AN=2;DP=44;ExcessHet=3.0103;FS=0.000;MLEAC=2;MLEAF=1.00;MQ=43.83;QD=25.65;SOR=0.941	GT:AD:DP:GQ:PL	1/1:0,43:43:99:1131,127,0
2R	13510880	.	A	G	1038.77	.	AC=2;AF=1.00;AN=2;DP=41;ExcessHet=3.0103;FS=0.000;MLEAC=2;MLEAF=1.00;MQ=43.68;QD=25.97;SOR=1.151	GT:AD:DP:GQ:PL	1/1:0,40:40:99:1067,119,0
2R	13510897	.	C	T	1747.77	.	AC=2;AF=1.00;AN=2;DP=42;ExcessHet=3.0103;FS=0.000;MLEAC=2;MLEAF=1.00;MQ=43.69;QD=30.59;SOR=1.206	GT:AD:DP:GQ:PL	1/1:0,41:41:99:1776,126,0
2R	13510907	.	C	T	1851.77	.	AC=2;AF=1.00;AN=2;DP=45;ExcessHet=3.0103;FS=0.000;MLEAC=2;MLEAF=1.00;MQ=43.71;QD=24.87;SOR=1.508	GT:AD:DP:GQ:PL	1/1:0,44:44:99:1880,135,0
2R	13510918	.	G	A	1254.77	.	AC=2;AF=1.00;AN=2;DP=47;ExcessHet=3.0103;FS=0.000;MLEAC=2;MLEAF=1.00;MQ=43.72;QD=27.28;SOR=1.464	GT:AD:DP:GQ:PL	1/1:0,46:46:99:1283,138,0
2R	13511164	.	T	C	1777.77	.	AC=2;AF=1.00;AN=2;DP=64;ExcessHet=3.0103;FS=0.000;MLEAC=2;MLEAF=1.00;MQ=43.94;QD=28.22;SOR=1.010	GT:AD:DP:GQ:PL	1/1:0,63:63:99:1806,189,0
2R	13511434	.	T	C	1381.77	.	AC=2;AF=1.00;AN=2;DP=54;ExcessHet=3.0103;FS=0.000;MLEAC=2;MLEAF=1.00;MQ=44.00;QD=25.59;SOR=1.329	GT:AD:DP:GQ:PL	1/1:0,54:54:99:1410,161,0
2R	13511883	.	A	G	825.77	.	AC=2;AF=1.00;AN=2;DP=35;ExcessHet=3.0103;FS=0.000;MLEAC=2;MLEAF=1.00;MQ=43.78;QD=24.29;SOR=2.049	GT:AD:DP:GQ:PL	1/1:0,34:34:99:854,101,0
2R	13511907	.	T	C	911.77	.	AC=2;AF=1.00;AN=2;DP=35;ExcessHet=3.0103;FS=0.000;MLEAC=2;MLEAF=1.00;MQ=43.78;QD=26.05;SOR=2.368	GT:AD:DP:GQ:PL	1/1:0,35:35:99:940,104,0
2R	13511918	.	G	T	989.77	.	AC=2;AF=1.00;AN=2;DP=39;ExcessHet=3.0103;FS=0.000;MLEAC=2;MLEAF=1.00;MQ=43.80;QD=26.05;SOR=2.554	GT:AD:DP:GQ:PL	1/1:0,38:38:99:1018,113,0
2R	13511939	.	T	C	794.77	.	AC=2;AF=1.00;AN=2;BaseQRankSum=1.586;ClippingRankSum=0.000;DP=37;ExcessHet=3.0103;FS=5.898;MLEAC=2;MLEAF=1.00;MQ=43.82;MQRankSum=-0.204;QD=22.71;ReadPosRankSum=0.407;SOR=2.225	GT:AD:DP:GQ:PL	1/1:1,34:35:93:823,93,0
2R	13511954	.	G	T	962.77	.	AC=2;AF=1.00;AN=2;BaseQRankSum=1.708;ClippingRankSum=0.000;DP=39;ExcessHet=3.0103;FS=0.000;MLEAC=2;MLEAF=1.00;MQ=43.77;MQRankSum=-0.257;QD=25.34;ReadPosRankSum=-0.647;SOR=0.586	GT:AD:DP:GQ:PL	1/1:1,37:38:99:991,104,0
2R	13513571	.	T	A	1355.77	.	AC=2;AF=1.00;AN=2;DP=52;ExcessHet=3.0103;FS=0.000;MLEAC=2;MLEAF=1.00;MQ=43.71;QD=26.07;SOR=0.770	GT:AD:DP:GQ:PL	1/1:0,52:52:99:1384,155,0
2R	13514182	.	G	A	2031.77	.	AC=2;AF=1.00;AN=2;DP=73;ExcessHet=3.0103;FS=0.000;MLEAC=2;MLEAF=1.00;MQ=43.95;QD=27.83;SOR=1.032	GT:AD:DP:GQ:PL	1/1:0,73:73:99:2060,219,0
2R	13514221	.	A	G	1997.77	.	AC=2;AF=1.00;AN=2;DP=75;ExcessHet=3.0103;FS=0.000;MLEAC=2;MLEAF=1.00;MQ=43.92;QD=27.00;SOR=0.992	GT:AD:DP:GQ:PL	1/1:0,74:74:99:2026,222,0
2R	13514232	.	C	A	2145.77	.	AC=2;AF=1.00;AN=2;DP=79;ExcessHet=3.0103;FS=0.000;MLEAC=2;MLEAF=1.00;MQ=43.93;QD=27.16;SOR=0.770	GT:AD:DP:GQ:PL	1/1:0,79:79:99:2174,236,0
2R	13514488	.	T	C	2987.77	.	AC=2;AF=1.00;AN=2;BaseQRankSum=1.338;ClippingRankSum=0.000;DP=69;ExcessHet=3.0103;FS=0.000;MLEAC=2;MLEAF=1.00;MQ=44.00;MQRankSum=0.000;QD=25.16;ReadPosRankSum=-0.465;SOR=0.247	GT:AD:DP:GQ:PL	1/1:1,68:69:99:3016,151,0
2R	13514492	.	G	A	2926.77	.	AC=2;AF=1.00;AN=2;BaseQRankSum=0.491;ClippingRankSum=0.000;DP=68;ExcessHet=3.0103;FS=0.000;MLEAC=2;MLEAF=1.00;MQ=44.00;MQRankSum=0.000;QD=28.70;ReadPosRankSum=-0.536;SOR=0.288	GT:AD:DP:GQ:PL	1/1:1,67:68:99:2955,145,0
2R	13514502	.	G	T	2864.77	.	AC=2;AF=1.00;AN=2;BaseQRankSum=-1.092;ClippingRankSum=0.000;DP=65;ExcessHet=3.0103;FS=0.000;MLEAC=2;MLEAF=1.00;MQ=44.00;MQRankSum=0.000;QD=34.96;ReadPosRankSum=-0.575;SOR=0.277	GT:AD:DP:GQ:PL	1/1:1,64:65:99:2893,142,0
2R	13514508	.	A	G	2808.77	.	AC=2;AF=1.00;AN=2;BaseQRankSum=-1.620;ClippingRankSum=0.000;DP=65;ExcessHet=3.0103;FS=0.000;MLEAC=2;MLEAF=1.00;MQ=44.00;MQRankSum=0.000;QD=34.90;ReadPosRankSum=-0.482;SOR=0.249	GT:AD:DP:GQ:PL	1/1:1,64:65:99:2837,139,0
2R	13514748	.	A	AT	2120.73	.	AC=2;AF=1.00;AN=2;DP=63;ExcessHet=3.0103;FS=0.000;MLEAC=2;MLEAF=1.00;MQ=44.00;QD=33.66;SOR=1.010	GT:AD:DP:GQ:PL	1/1:0,63:63:99:2158,192,0
2R	13514982	.	T	C	1605.77	.	AC=2;AF=1.00;AN=2;DP=60;ExcessHet=3.0103;FS=0.000;MLEAC=2;MLEAF=1.00;MQ=44.00;QD=26.76;SOR=0.760	GT:AD:DP:GQ:PL	1/1:0,60:60:99:1634,180,0
2R	13515212	.	GA	G	1219.73	.	AC=2;AF=1.00;AN=2;DP=65;ExcessHet=3.0103;FS=0.000;MLEAC=2;MLEAF=1.00;MQ=43.52;QD=20.67;SOR=1.217	GT:AD:DP:GQ:PL	1/1:0,59:59:99:1257,176,0
2R	13515670	.	T	G	1446.77	.	AC=2;AF=1.00;AN=2;DP=54;ExcessHet=3.0103;FS=0.000;MLEAC=2;MLEAF=1.00;MQ=44.00;QD=26.79;SOR=0.693	GT:AD:DP:GQ:PL	1/1:0,54:54:99:1475,161,0
2R	13515760	.	T	A	1269.77	.	AC=2;AF=1.00;AN=2;DP=50;ExcessHet=3.0103;FS=0.000;MLEAC=2;MLEAF=1.00;MQ=43.96;QD=25.91;SOR=0.733	GT:AD:DP:GQ:PL	1/1:0,49:49:99:1298,146,0
2R	13515901	.	T	A	1401.77	.	AC=2;AF=1.00;AN=2;DP=52;ExcessHet=3.0103;FS=0.000;MLEAC=2;MLEAF=1.00;MQ=44.00;QD=26.96;SOR=0.693	GT:AD:DP:GQ:PL	1/1:0,52:52:99:1430,156,0
2R	13515991	.	G	T	1309.77	.	AC=2;AF=1.00;AN=2;BaseQRankSum=1.232;ClippingRankSum=0.000;DP=51;ExcessHet=3.0103;FS=3.096;MLEAC=2;MLEAF=1.00;MQ=43.96;MQRankSum=0.000;QD=25.68;ReadPosRankSum=-0.532;SOR=0.348	GT:AD:DP:GQ:PL	1/1:1,50:51:99:1338,126,0
2R	13516021	.	G	A	1295.77	.	AC=2;AF=1.00;AN=2;BaseQRankSum=-1.370;ClippingRankSum=0.000;DP=51;ExcessHet=3.0103;FS=3.096;MLEAC=2;MLEAF=1.00;MQ=43.96;MQRankSum=0.000;QD=25.41;ReadPosRankSum=-1.268;SOR=0.348	GT:AD:DP:GQ:PL	1/1:1,50:51:99:1324,124,0
2R	13516066	.	C	T	2401.77	.	AC=2;AF=1.00;AN=2;DP=53;ExcessHet=3.0103;FS=0.000;MLEAC=2;MLEAF=1.00;MQ=43.89;QD=35.45;SOR=0.981	GT:AD:DP:GQ:PL	1/1:0,53:53:99:2430,166,0
2R	13516081	.	G	A	2790.77	.	AC=2;AF=1.00;AN=2;DP=62;ExcessHet=3.0103;FS=0.000;MLEAC=2;MLEAF=1.00;MQ=43.91;QD=29.06;SOR=1.143	GT:AD:DP:GQ:PL	1/1:0,62:62:99:2819,190,0
2R	13516087	.	A	G	2786.77	.	AC=2;AF=1.00;AN=2;DP=62;ExcessHet=3.0103;FS=0.000;MLEAC=2;MLEAF=1.00;MQ=43.91;QD=27.62;SOR=1.143	GT:AD:DP:GQ:PL	1/1:0,62:62:99:2815,190,0
2R	13516216	.	A	G	1341.77	.	AC=2;AF=1.00;AN=2;DP=51;ExcessHet=3.0103;FS=0.000;MLEAC=2;MLEAF=1.00;MQ=43.96;QD=26.31;SOR=0.900	GT:AD:DP:GQ:PL	1/1:0,51:51:99:1370,151,0
2R	13516291	.	A	G	1333.77	.	AC=2;AF=1.00;AN=2;DP=31;ExcessHet=3.0103;FS=0.000;MLEAC=2;MLEAF=1.00;MQ=43.94;QD=25.38;SOR=0.892	GT:AD:DP:GQ:PL	1/1:0,31:31:96:1362,96,0
2R	13516305	.	G	T	1370.77	.	AC=2;AF=1.00;AN=2;DP=33;ExcessHet=3.0103;FS=0.000;MLEAC=2;MLEAF=1.00;MQ=43.94;QD=24.18;SOR=0.752	GT:AD:DP:GQ:PL	1/1:0,33:33:99:1399,102,0
2R	13516378	.	A	T	1452.77	.	AC=2;AF=1.00;AN=2;DP=54;ExcessHet=3.0103;FS=0.000;MLEAC=2;MLEAF=1.00;MQ=43.84;QD=26.90;SOR=1.220	GT:AD:DP:GQ:PL	1/1:0,54:54:99:1481,161,0
2R	13516540	.	A	G	1143.77	.	AC=2;AF=1.00;AN=2;DP=42;ExcessHet=3.0103;FS=0.000;MLEAC=2;MLEAF=1.00;MQ=43.95;QD=27.23;SOR=0.693	GT:AD:DP:GQ:PL	1/1:0,42:42:99:1172,126,0
2R	13516836	.	T	C	1159.77	.	AC=2;AF=1.00;AN=2;BaseQRankSum=1.882;ClippingRankSum=0.000;DP=46;ExcessHet=3.0103;FS=0.000;MLEAC=2;MLEAF=1.00;MQ=43.64;MQRankSum=0.000;QD=25.21;ReadPosRankSum=0.454;SOR=0.375	GT:AD:DP:GQ:PL	1/1:1,45:46:99:1188,128,0
2R	13516860	.	C	T	2138.77	.	AC=2;AF=1.00;AN=2;DP=48;ExcessHet=3.0103;FS=0.000;MLEAC=2;MLEAF=1.00;MQ=43.65;QD=26.74;SOR=1.298	GT:AD:DP:GQ:PL	1/1:0,48:48:99:2167,147,0
2R	13516866	.	G	GC	2286.73	.	AC=2;AF=1.00;AN=2;DP=50;ExcessHet=3.0103;FS=0.000;MLEAC=2;MLEAF=1.00;MQ=43.67;QD=29.52;SOR=1.051	GT:AD:DP:GQ:PL	1/1:0,50:50:99:2324,157,0
2R	13516868	.	T	G	2340.77	.	AC=2;AF=1.00;AN=2;DP=51;ExcessHet=3.0103;FS=0.000;MLEAC=2;MLEAF=1.00;MQ=43.68;QD=24.48;SOR=1.094	GT:AD:DP:GQ:PL	1/1:0,51:51:99:2369,160,0
2R	13516870	.	C	A	2311.77	.	AC=2;AF=1.00;AN=2;DP=52;ExcessHet=3.0103;FS=0.000;MLEAC=2;MLEAF=1.00;MQ=43.68;QD=32.20;SOR=1.136	GT:AD:DP:GQ:PL	1/1:0,52:52:99:2340,157,0
2R	13516871	.	C	CTA	2302.73	.	AC=2;AF=1.00;AN=2;DP=52;ExcessHet=3.0103;FS=0.000;MLEAC=2;MLEAF=1.00;MQ=43.68;QD=31.00;SOR=1.136	GT:AD:DP:GQ:PL	1/1:0,52:52:99:2340,157,0
2R	13517447	.	G	C	1386.77	.	AC=2;AF=1.00;AN=2;DP=54;ExcessHet=3.0103;FS=0.000;MLEAC=2;MLEAF=1.00;MQ=44.00;QD=25.68;SOR=1.329	GT:AD:DP:GQ:PL	1/1:0,54:54:99:1415,161,0
2R	13517560	.	A	G	1693.77	.	AC=2;AF=1.00;AN=2;DP=63;ExcessHet=3.0103;FS=0.000;MLEAC=2;MLEAF=1.00;MQ=44.00;QD=26.89;SOR=1.092	GT:AD:DP:GQ:PL	1/1:0,63:63:99:1722,189,0
2R	13517720	.	T	C	1544.77	.	AC=2;AF=1.00;AN=2;DP=59;ExcessHet=3.0103;FS=0.000;MLEAC=2;MLEAF=1.00;MQ=43.88;QD=26.18;SOR=1.034	GT:AD:DP:GQ:PL	1/1:0,59:59:99:1573,176,0
2R	13517755	.	A	G	1565.77	.	AC=2;AF=1.00;AN=2;DP=59;ExcessHet=3.0103;FS=0.000;MLEAC=2;MLEAF=1.00;MQ=43.57;QD=26.54;SOR=1.123	GT:AD:DP:GQ:PL	1/1:0,59:59:99:1594,176,0
2R	13517856	.	T	TATGATCAAA	3492.73	.	AC=2;AF=1.00;AN=2;DP=73;ExcessHet=3.0103;FS=0.000;MLEAC=2;MLEAF=1.00;MQ=43.56;QD=32.03;SOR=0.836	GT:AD:DP:GQ:PL	1/1:0,73:73:99:3530,238,0
2R	13517976	.	T	C	1255.77	.	AC=2;AF=1.00;AN=2;BaseQRankSum=1.166;ClippingRankSum=0.000;DP=54;ExcessHet=3.0103;FS=4.771;MLEAC=2;MLEAF=1.00;MQ=43.80;MQRankSum=-0.255;QD=23.25;ReadPosRankSum=-0.385;SOR=1.499	GT:AD:DP:GQ:PL	1/1:1,53:54:99:1284,148,0
2R	13517978	.	C	CT	2197.73	.	AC=2;AF=1.00;AN=2;DP=56;ExcessHet=3.0103;FS=0.000;MLEAC=2;MLEAF=1.00;MQ=43.81;QD=34.00;SOR=1.455	GT:AD:DP:GQ:PL	1/1:0,56:56:99:2235,179,0
2R	13518017	.	T	G	1130.77	.	AC=2;AF=1.00;AN=2;BaseQRankSum=0.920;ClippingRankSum=0.000;DP=48;ExcessHet=3.0103;FS=0.000;MLEAC=2;MLEAF=1.00;MQ=43.78;MQRankSum=-0.273;QD=23.56;ReadPosRankSum=1.410;SOR=0.289	GT:AD:DP:GQ:PL	1/1:1,47:48:99:1159,116,0
2R	13518304	.	TGACTAAGTATAC	T	2463.73	.	AC=2;AF=1.00;AN=2;DP=56;ExcessHet=3.0103;FS=0.000;MLEAC=2;MLEAF=1.00;MQ=43.79;QD=28.43;SOR=0.765	GT:AD:DP:GQ:PL	1/1:0,56:56:99:2501,169,0
2R	13518459	.	T	G	911.77	.	AC=2;AF=1.00;AN=2;DP=36;ExcessHet=3.0103;FS=0.000;MLEAC=2;MLEAF=1.00;MQ=43.78;QD=25.33;SOR=1.061	GT:AD:DP:GQ:PL	1/1:0,36:36:99:940,107,0
2R	13518582	.	A	G	936.77	.	AC=2;AF=1.00;AN=2;DP=39;ExcessHet=3.0103;FS=0.000;MLEAC=2;MLEAF=1.00;MQ=42.69;QD=24.02;SOR=0.743	GT:AD:DP:GQ:PL	1/1:0,39:39:99:965,115,0
2R	13518595	.	A	G	975.77	.	AC=2;AF=1.00;AN=2;DP=37;ExcessHet=3.0103;FS=0.000;MLEAC=2;MLEAF=1.00;MQ=42.53;QD=26.37;SOR=0.746	GT:AD:DP:GQ:PL	1/1:0,37:37:99:1004,110,0
2R	13518637	.	G	A	1136.77	.	AC=2;AF=1.00;AN=2;DP=40;ExcessHet=3.0103;FS=0.000;MLEAC=2;MLEAF=1.00;MQ=41.12;QD=28.42;SOR=1.151	GT:AD:DP:GQ:PL	1/1:0,40:40:99:1165,120,0
2R	13518727	.	G	C	1404.77	.	AC=2;AF=1.00;AN=2;DP=55;ExcessHet=3.0103;FS=0.000;MLEAC=2;MLEAF=1.00;MQ=42.22;QD=25.54;SOR=0.884	GT:AD:DP:GQ:PL	1/1:0,55:55:99:1433,164,0
2R	13518742	.	G	A	1509.77	.	AC=2;AF=1.00;AN=2;DP=57;ExcessHet=3.0103;FS=0.000;MLEAC=2;MLEAF=1.00;MQ=42.08;QD=26.49;SOR=0.800	GT:AD:DP:GQ:PL	1/1:0,57:57:99:1538,170,0
2R	13518850	.	G	T	2341.77	.	AC=2;AF=1.00;AN=2;DP=53;ExcessHet=3.0103;FS=0.000;MLEAC=2;MLEAF=1.00;MQ=39.39;QD=30.92;SOR=0.892	GT:AD:DP:GQ:PL	1/1:0,53:53:99:2370,159,0
2R	13518853	.	T	A	2341.77	.	AC=2;AF=1.00;AN=2;DP=52;ExcessHet=3.0103;FS=0.000;MLEAC=2;MLEAF=1.00;MQ=39.29;QD=32.44;SOR=0.853	GT:AD:DP:GQ:PL	1/1:0,52:52:99:2370,160,0
2R	13518860	.	A	ATAGG	2302.73	.	AC=2;AF=1.00;AN=2;DP=51;ExcessHet=3.0103;FS=0.000;MLEAC=2;MLEAF=1.00;MQ=39.19;QD=30.01;SOR=0.813	GT:AD:DP:GQ:PL	1/1:0,51:51:99:2340,157,0
2R	13518862	.	A	AT	2437.73	.	AC=2;AF=1.00;AN=2;DP=47;ExcessHet=3.0103;FS=0.000;MLEAC=2;MLEAF=1.00;MQ=38.62;QD=31.35;SOR=0.735	GT:AD:DP:GQ:PL	1/1:0,47:47:99:2475,166,0
2R	13518863	.	A	ATAT	2212.73	.	AC=2;AF=1.00;AN=2;DP=46;ExcessHet=3.0103;FS=0.000;MLEAC=2;MLEAF=1.00;MQ=38.49;QD=33.52;SOR=0.693	GT:AD:DP:GQ:PL	1/1:0,46:46:99:2250,151,0
2R	13518865	.	TC	T	2195.73	.	AC=2;AF=1.00;AN=2;DP=44;ExcessHet=3.0103;FS=0.000;MLEAC=2;MLEAF=1.00;MQ=37.39;QD=31.17;SOR=0.883	GT:AD:DP:GQ:PL	1/1:0,44:44:99:2233,151,0
2R	13518868	.	AC	A	1925.73	.	AC=2;AF=1.00;AN=2;DP=44;ExcessHet=3.0103;FS=0.000;MLEAC=2;MLEAF=1.00;MQ=37.04;QD=29.07;SOR=0.990	GT:AD:DP:GQ:PL	1/1:0,44:44:99:1963,132,0
2R	13518883	.	T	TGTTTTA	2307.73	.	AC=2;AF=1.00;AN=2;DP=49;ExcessHet=3.0103;FS=0.000;MLEAC=2;MLEAF=1.00;MQ=35.97;QD=29.80;SOR=0.866	GT:AD:DP:GQ:PL	1/1:0,48:48:99:2345,159,0
2R	13518886	.	A	T	2176.77	.	AC=2;AF=1.00;AN=2;DP=47;ExcessHet=3.0103;FS=0.000;MLEAC=2;MLEAF=1.00;MQ=35.59;QD=27.61;SOR=0.919	GT:AD:DP:GQ:PL	1/1:0,47:47:99:2205,147,0
2R	13518887	.	TGA	T	2077.73	.	AC=2;AF=1.00;AN=2;DP=47;ExcessHet=3.0103;FS=0.000;MLEAC=2;MLEAF=1.00;MQ=35.59;QD=24.93;SOR=0.919	GT:AD:DP:GQ:PL	1/1:0,47:47:99:2115,141,0
2R	13518901	.	G	A	2159.77	.	AC=2;AF=1.00;AN=2;DP=48;ExcessHet=3.0103;FS=0.000;MLEAC=2;MLEAF=1.00;MQ=36.50;QD=32.83;SOR=0.693	GT:AD:DP:GQ:PL	1/1:0,48:48:99:2188,147,0
2R	13518906	.	A	AGC	2196.73	.	AC=2;AF=1.00;AN=2;DP=49;ExcessHet=3.0103;FS=0.000;MLEAC=2;MLEAF=1.00;MQ=36.35;QD=31.83;SOR=0.733	GT:AD:DP:GQ:PL	1/1:0,49:49:99:2234,151,0
2R	13518908	.	TC	T	2212.73	.	AC=2;AF=1.00;AN=2;DP=48;ExcessHet=3.0103;FS=0.000;MLEAC=2;MLEAF=1.00;MQ=36.24;QD=32.27;SOR=0.776	GT:AD:DP:GQ:PL	1/1:0,48:48:99:2250,151,0
2R	13518913	.	A	AG	2212.73	.	AC=2;AF=1.00;AN=2;DP=50;ExcessHet=3.0103;FS=0.000;MLEAC=2;MLEAF=1.00;MQ=36.16;QD=31.86;SOR=0.773	GT:AD:DP:GQ:PL	1/1:0,50:50:99:2250,151,0
2R	13518917	.	AC	A	2212.73	.	AC=2;AF=1.00;AN=2;DP=48;ExcessHet=3.0103;FS=0.000;MLEAC=2;MLEAF=1.00;MQ=35.99;QD=30.97;SOR=0.693	GT:AD:DP:GQ:PL	1/1:0,48:48:99:2250,151,0
2R	13518921	.	A	G	2131.77	.	AC=2;AF=1.00;AN=2;DP=48;ExcessHet=3.0103;FS=0.000;MLEAC=2;MLEAF=1.00;MQ=35.99;QD=25.95;SOR=0.693	GT:AD:DP:GQ:PL	1/1:0,48:48:99:2160,144,0
2R	13518922	.	A	AGG	2122.73	.	AC=2;AF=1.00;AN=2;DP=47;ExcessHet=3.0103;FS=0.000;MLEAC=2;MLEAF=1.00;MQ=35.99;QD=33.79;SOR=0.735	GT:AD:DP:GQ:PL	1/1:0,47:47:99:2160,144,0
2R	13518923	.	AAT	A	2122.73	.	AC=2;AF=1.00;AN=2;DP=47;ExcessHet=3.0103;FS=0.000;MLEAC=2;MLEAF=1.00;MQ=35.99;QD=31.95;SOR=0.735	GT:AD:DP:GQ:PL	1/1:0,47:47:99:2160,144,0
2R	13518927	.	ATGT	A	2077.73	.	AC=2;AF=1.00;AN=2;DP=46;ExcessHet=3.0103;FS=0.000;MLEAC=2;MLEAF=1.00;MQ=35.88;QD=31.67;SOR=0.780	GT:AD:DP:GQ:PL	1/1:0,46:46:99:2115,141,0
2R	13518932	.	C	CG	2077.73	.	AC=2;AF=1.00;AN=2;DP=46;ExcessHet=3.0103;FS=0.000;MLEAC=2;MLEAF=1.00;MQ=35.88;QD=29.14;SOR=0.780	GT:AD:DP:GQ:PL	1/1:0,46:46:99:2115,141,0
2R	13518933	.	A	G	2086.77	.	AC=2;AF=1.00;AN=2;DP=47;ExcessHet=3.0103;FS=0.000;MLEAC=2;MLEAF=1.00;MQ=36.02;QD=33.07;SOR=0.735	GT:AD:DP:GQ:PL	1/1:0,47:47:99:2115,141,0
2R	13518938	.	T	TACTAC	2212.73	.	AC=2;AF=1.00;AN=2;DP=48;ExcessHet=3.0103;FS=0.000;MLEAC=2;MLEAF=1.00;MQ=35.89;QD=30.38;SOR=0.776	GT:AD:DP:GQ:PL	1/1:0,48:48:99:2250,151,0
2R	13518940	.	T	TAAATTAATAAAA	2347.73	.	AC=2;AF=1.00;AN=2;DP=43;ExcessHet=3.0103;FS=0.000;MLEAC=2;MLEAF=1.00;MQ=36.29;QD=25.35;SOR=0.739	GT:AD:DP:GQ:PL	1/1:0,43:43:99:2385,160,0
2R	13518948	.	T	A	1816.77	.	AC=2;AF=1.00;AN=2;DP=39;ExcessHet=3.0103;FS=0.000;MLEAC=2;MLEAF=1.00;MQ=36.95;QD=32.90;SOR=0.850	GT:AD:DP:GQ:PL	1/1:0,39:39:99:1845,123,0
2R	13518951	.	A	G	1771.77	.	AC=2;AF=1.00;AN=2;DP=40;ExcessHet=3.0103;FS=0.000;MLEAC=2;MLEAF=1.00;MQ=37.47;QD=28.99;SOR=0.902	GT:AD:DP:GQ:PL	1/1:0,40:40:99:1800,120,0
2R	13518961	.	A	G	1861.77	.	AC=2;AF=1.00;AN=2;DP=42;ExcessHet=3.0103;FS=0.000;MLEAC=2;MLEAF=1.00;MQ=37.44;QD=33.96;SOR=0.892	GT:AD:DP:GQ:PL	1/1:0,42:42:99:1890,126,0
2R	13518963	.	ATTGTT	A	1852.73	.	AC=2;AF=1.00;AN=2;DP=42;ExcessHet=3.0103;FS=0.000;MLEAC=2;MLEAF=1.00;MQ=37.44;QD=28.59;SOR=0.892	GT:AD:DP:GQ:PL	1/1:0,42:42:99:1890,126,0
2R	13519253	.	C	T	1312.77	.	AC=2;AF=1.00;AN=2;DP=49;ExcessHet=3.0103;FS=0.000;MLEAC=2;MLEAF=1.00;MQ=42.99;QD=27.35;SOR=0.963	GT:AD:DP:GQ:PL	1/1:0,48:48:99:1341,144,0
2R	13519301	.	T	G	1863.77	.	AC=2;AF=1.00;AN=2;DP=44;ExcessHet=3.0103;FS=0.000;MLEAC=2;MLEAF=1.00;MQ=43.09;QD=29.24;SOR=0.693	GT:AD:DP:GQ:PL	1/1:0,44:44:99:1892,132,0
2R	13519307	.	G	C	1929.77	.	AC=2;AF=1.00;AN=2;DP=44;ExcessHet=3.0103;FS=0.000;MLEAC=2;MLEAF=1.00;MQ=43.26;QD=26.23;SOR=0.784	GT:AD:DP:GQ:PL	1/1:0,44:44:99:1958,138,0
2R	13519532	.	C	T	1106.77	.	AC=2;AF=1.00;AN=2;DP=42;ExcessHet=3.0103;FS=0.000;MLEAC=2;MLEAF=1.00;MQ=44.00;QD=26.35;SOR=1.259	GT:AD:DP:GQ:PL	1/1:0,42:42:99:1135,125,0
2R	13519588	.	G	C	2028.77	.	AC=2;AF=1.00;AN=2;DP=47;ExcessHet=3.0103;FS=0.000;MLEAC=2;MLEAF=1.00;MQ=44.00;QD=27.04;SOR=0.735	GT:AD:DP:GQ:PL	1/1:0,47:47:99:2057,144,0
2R	13519607	.	G	A	2349.77	.	AC=2;AF=1.00;AN=2;DP=50;ExcessHet=3.0103;FS=0.000;MLEAC=2;MLEAF=1.00;MQ=44.00;QD=26.17;SOR=0.773	GT:AD:DP:GQ:PL	1/1:0,50:50:99:2378,163,0
2R	13519608	.	T	G	2294.77	.	AC=2;AF=1.00;AN=2;DP=51;ExcessHet=3.0103;FS=0.000;MLEAC=2;MLEAF=1.00;MQ=44.00;QD=33.60;SOR=0.732	GT:AD:DP:GQ:PL	1/1:0,51:51:99:2323,157,0
2R	13519621	.	G	C	2150.77	.	AC=2;AF=1.00;AN=2;DP=48;ExcessHet=3.0103;FS=0.000;MLEAC=2;MLEAF=1.00;MQ=44.00;QD=30.24;SOR=0.776	GT:AD:DP:GQ:PL	1/1:0,48:48:99:2179,150,0
2R	13519681	.	A	G	1271.77	.	AC=2;AF=1.00;AN=2;DP=49;ExcessHet=3.0103;FS=0.000;MLEAC=2;MLEAF=1.00;MQ=44.00;QD=25.95;SOR=0.909	GT:AD:DP:GQ:PL	1/1:0,49:49:99:1300,146,0
2R	13519796	.	G	T	1084.77	.	AC=2;AF=1.00;AN=2;DP=40;ExcessHet=3.0103;FS=0.000;MLEAC=2;MLEAF=1.00;MQ=44.00;QD=27.12;SOR=0.902	GT:AD:DP:GQ:PL	1/1:0,40:40:99:1113,120,0
2R	13519917	.	C	T	2345.77	.	AC=2;AF=1.00;AN=2;DP=53;ExcessHet=3.0103;FS=0.000;MLEAC=2;MLEAF=1.00;MQ=43.96;QD=26.86;SOR=0.808	GT:AD:DP:GQ:PL	1/1:0,53:53:99:2374,163,0
2R	13519926	.	G	A	2385.77	.	AC=2;AF=1.00;AN=2;DP=54;ExcessHet=3.0103;FS=0.000;MLEAC=2;MLEAF=1.00;MQ=43.96;QD=25.83;SOR=0.693	GT:AD:DP:GQ:PL	1/1:0,54:54:99:2414,163,0
2R	13519929	.	C	G	2385.77	.	AC=2;AF=1.00;AN=2;DP=52;ExcessHet=3.0103;FS=0.000;MLEAC=2;MLEAF=1.00;MQ=43.96;QD=26.25;SOR=0.770	GT:AD:DP:GQ:PL	1/1:0,52:52:99:2414,163,0
2R	13519968	.	G	A	1222.77	.	AC=2;AF=1.00;AN=2;DP=47;ExcessHet=3.0103;FS=0.000;MLEAC=2;MLEAF=1.00;MQ=43.92;QD=26.02;SOR=0.735	GT:AD:DP:GQ:PL	1/1:0,47:47:99:1251,141,0
2R	13520092	.	C	T	1001.77	.	AC=2;AF=1.00;AN=2;DP=40;ExcessHet=3.0103;FS=0.000;MLEAC=2;MLEAF=1.00;MQ=43.85;QD=26.36;SOR=0.693	GT:AD:DP:GQ:PL	1/1:0,38:38:99:1030,114,0
2R	13520125	.	A	C	1180.77	.	AC=2;AF=1.00;AN=2;DP=46;ExcessHet=3.0103;FS=0.000;MLEAC=2;MLEAF=1.00;MQ=43.87;QD=25.67;SOR=0.874	GT:AD:DP:GQ:PL	1/1:0,46:46:99:1209,137,0
2R	13520380	.	ATT	A	1086.73	.	AC=2;AF=1.00;AN=2;DP=26;ExcessHet=3.0103;FS=0.000;MLEAC=2;MLEAF=1.00;MQ=44.02;QD=29.16;SOR=2.215	GT:AD:DP:GQ:PL	1/1:0,25:25:75:1124,75,0
2R	13520384	.	T	TGCCACC	1177.73	.	AC=2;AF=1.00;AN=2;DP=25;ExcessHet=3.0103;FS=0.000;MLEAC=2;MLEAF=1.00;MQ=44.02;QD=29.72;SOR=2.215	GT:AD:DP:GQ:PL	1/1:0,25:25:81:1215,81,0
2R	13520394	.	C	CCA	1104.73	.	AC=2;AF=1.00;AN=2;DP=25;ExcessHet=3.0103;FS=0.000;MLEAC=1;MLEAF=0.500;MQ=45.84;QD=28.22;SOR=2.303	GT:AD:DP:GQ:PL	1/1:0,25:25:81:1114,81,0
2R	13520402	.	T	A	1064.77	.	AC=2;AF=1.00;AN=2;DP=24;ExcessHet=3.0103;FS=0.000;MLEAC=2;MLEAF=1.00;MQ=46.03;QD=30.89;SOR=2.494	GT:AD:DP:GQ:PL	1/1:0,24:24:75:1093,75,0
2R	13520622	.	G	T	1085.77	.	AC=2;AF=1.00;AN=2;DP=41;ExcessHet=3.0103;FS=0.000;MLEAC=2;MLEAF=1.00;MQ=43.38;QD=26.48;SOR=1.347	GT:AD:DP:GQ:PL	1/1:0,41:41:99:1114,123,0
2R	13520641	.	G	T	1074.77	.	AC=2;AF=1.00;AN=2;DP=41;ExcessHet=3.0103;FS=0.000;MLEAC=2;MLEAF=1.00;MQ=43.38;QD=26.21;SOR=1.347	GT:AD:DP:GQ:PL	1/1:0,41:41:99:1103,123,0
2R	13520894	.	G	T	1380.77	.	AC=2;AF=1.00;AN=2;DP=52;ExcessHet=3.0103;FS=0.000;MLEAC=2;MLEAF=1.00;MQ=43.92;QD=27.07;SOR=0.900	GT:AD:DP:GQ:PL	1/1:0,51:51:99:1409,153,0
2R	13520916	.	T	TAG	1890.73	.	AC=2;AF=1.00;AN=2;DP=49;ExcessHet=3.0103;FS=0.000;MLEAC=2;MLEAF=1.00;MQ=43.92;QD=33.65;SOR=0.909	GT:AD:DP:GQ:PL	1/1:0,49:49:99:1928,150,0
2R	13520941	.	T	G	1047.77	.	AC=2;AF=1.00;AN=2;DP=42;ExcessHet=3.0103;FS=0.000;MLEAC=2;MLEAF=1.00;MQ=43.91;QD=24.95;SOR=0.693	GT:AD:DP:GQ:PL	1/1:0,42:42:99:1076,125,0
2R	13520962	.	T	G	1245.77	.	AC=2;AF=1.00;AN=2;DP=45;ExcessHet=3.0103;FS=0.000;MLEAC=2;MLEAF=1.00;MQ=43.91;QD=27.68;SOR=0.737	GT:AD:DP:GQ:PL	1/1:0,45:45:99:1274,135,0
2R	13521176	.	GA	G	1810.73	.	AC=2;AF=1.00;AN=2;DP=46;ExcessHet=3.0103;FS=0.000;MLEAC=2;MLEAF=1.00;MQ=43.96;QD=29.40;SOR=0.741	GT:AD:DP:GQ:PL	1/1:0,41:41:99:1848,108,0
2R	13521185	.	A	T	1934.77	.	AC=2;AF=1.00;AN=2;BaseQRankSum=-1.322;ClippingRankSum=0.000;DP=49;ExcessHet=3.0103;FS=0.000;MLEAC=2;MLEAF=1.00;MQ=44.00;MQRankSum=0.000;QD=27.19;ReadPosRankSum=1.309;SOR=0.340	GT:AD:DP:GQ:PL	1/1:1,48:49:99:1963,120,0
2R	13521340	.	G	T	1314.77	.	AC=2;AF=1.00;AN=2;DP=48;ExcessHet=3.0103;FS=0.000;MLEAC=2;MLEAF=1.00;MQ=43.96;QD=27.39;SOR=0.776	GT:AD:DP:GQ:PL	1/1:0,48:48:99:1343,144,0
2R	13521376	.	C	T	1213.77	.	AC=2;AF=1.00;AN=2;DP=46;ExcessHet=3.0103;FS=0.000;MLEAC=2;MLEAF=1.00;MQ=43.96;QD=26.39;SOR=1.329	GT:AD:DP:GQ:PL	1/1:0,46:46:99:1242,138,0
2R	13521456	.	G	C	1140.77	.	AC=2;AF=1.00;AN=2;DP=44;ExcessHet=3.0103;FS=0.000;MLEAC=2;MLEAF=1.00;MQ=44.00;QD=25.93;SOR=0.990	GT:AD:DP:GQ:PL	1/1:0,44:44:99:1169,132,0
2R	13521509	.	C	T	1925.77	.	AC=2;AF=1.00;AN=2;DP=44;ExcessHet=3.0103;FS=0.000;MLEAC=2;MLEAF=1.00;MQ=44.00;QD=29.62;SOR=0.784	GT:AD:DP:GQ:PL	1/1:0,44:44:99:1954,132,0
2R	13521514	.	G	A	1954.77	.	AC=2;AF=1.00;AN=2;DP=44;ExcessHet=3.0103;FS=0.000;MLEAC=2;MLEAF=1.00;MQ=44.00;QD=28.20;SOR=0.784	GT:AD:DP:GQ:PL	1/1:0,44:44:99:1983,135,0
2R	13521522	.	A	C	1947.77	.	AC=2;AF=1.00;AN=2;DP=46;ExcessHet=3.0103;FS=0.000;MLEAC=2;MLEAF=1.00;MQ=44.00;QD=29.53;SOR=0.780	GT:AD:DP:GQ:PL	1/1:0,46:46:99:1976,138,0
2R	13521552	.	G	C	1250.77	.	AC=2;AF=1.00;AN=2;DP=45;ExcessHet=3.0103;FS=0.000;MLEAC=2;MLEAF=1.00;MQ=43.96;QD=27.79;SOR=0.737	GT:AD:DP:GQ:PL	1/1:0,45:45:99:1279,135,0
2R	13522202	.	C	G	1980.77	.	AC=2;AF=1.00;AN=2;DP=46;ExcessHet=3.0103;FS=0.000;MLEAC=2;MLEAF=1.00;MQ=43.68;QD=32.54;SOR=0.780	GT:AD:DP:GQ:PL	1/1:0,46:46:99:2009,138,0
2R	13522211	.	T	TG	2086.73	.	AC=2;AF=1.00;AN=2;DP=46;ExcessHet=3.0103;FS=0.000;MLEAC=2;MLEAF=1.00;MQ=43.68;QD=29.92;SOR=0.780	GT:AD:DP:GQ:PL	1/1:0,46:46:99:2124,144,0
2R	13522212	.	A	AAAG	2060.73	.	AC=2;AF=1.00;AN=2;DP=46;ExcessHet=3.0103;FS=0.000;MLEAC=2;MLEAF=1.00;MQ=43.68;QD=28.91;SOR=0.874	GT:AD:DP:GQ:PL	1/1:0,46:46:99:2098,141,0
2R	13522232	.	T	C	2033.77	.	AC=2;AF=1.00;AN=2;DP=49;ExcessHet=3.0103;FS=0.000;MLEAC=2;MLEAF=1.00;MQ=43.70;QD=31.32;SOR=0.909	GT:AD:DP:GQ:PL	1/1:0,49:49:99:2062,147,0
2R	13522293	.	T	TA	1992.73	.	AC=2;AF=1.00;AN=2;DP=44;ExcessHet=3.0103;FS=0.000;MLEAC=2;MLEAF=1.00;MQ=43.67;QD=31.16;SOR=0.784	GT:AD:DP:GQ:PL	1/1:0,44:44:99:2030,141,0
2R	13522301	.	T	A	1978.77	.	AC=2;AF=1.00;AN=2;DP=46;ExcessHet=3.0103;FS=0.000;MLEAC=2;MLEAF=1.00;MQ=43.68;QD=29.75;SOR=0.874	GT:AD:DP:GQ:PL	1/1:0,46:46:99:2007,138,0
2R	13522806	.	A	G	1267.77	.	AC=2;AF=1.00;AN=2;DP=47;ExcessHet=3.0103;FS=0.000;MLEAC=2;MLEAF=1.00;MQ=44.00;QD=26.97;SOR=0.919	GT:AD:DP:GQ:PL	1/1:0,47:47:99:1296,141,0
2R	13522845	.	C	G	1045.77	.	AC=2;AF=1.00;AN=2;DP=41;ExcessHet=3.0103;FS=0.000;MLEAC=2;MLEAF=1.00;MQ=44.00;QD=25.51;SOR=0.843	GT:AD:DP:GQ:PL	1/1:0,41:41:99:1074,122,0
2R	13522867	.	A	G	969.77	.	AC=2;AF=1.00;AN=2;DP=39;ExcessHet=3.0103;FS=0.000;MLEAC=2;MLEAF=1.00;MQ=43.95;QD=25.52;SOR=0.914	GT:AD:DP:GQ:PL	1/1:0,38:38:99:998,113,0
2R	13522878	.	A	T	1081.77	.	AC=2;AF=1.00;AN=2;DP=42;ExcessHet=3.0103;FS=0.000;MLEAC=2;MLEAF=1.00;MQ=43.95;QD=26.38;SOR=0.741	GT:AD:DP:GQ:PL	1/1:0,41:41:99:1110,123,0
2R	13524011	.	G	GT	841.73	.	AC=2;AF=1.00;AN=2;BaseQRankSum=1.888;ClippingRankSum=0.000;DP=55;ExcessHet=3.0103;FS=9.982;MLEAC=2;MLEAF=1.00;MQ=43.96;MQRankSum=-0.180;QD=17.18;ReadPosRankSum=-2.400;SOR=0.506	GT:AD:DP:GQ:PL	1/1:3,46:49:85:879,85,0
2R	13524882	.	C	A	1448.77	.	AC=2;AF=1.00;AN=2;DP=53;ExcessHet=3.0103;FS=0.000;MLEAC=2;MLEAF=1.00;MQ=44.00;QD=27.34;SOR=0.892	GT:AD:DP:GQ:PL	1/1:0,53:53:99:1477,159,0
2R	13524902	.	C	G	1487.77	.	AC=2;AF=1.00;AN=2;DP=56;ExcessHet=3.0103;FS=0.000;MLEAC=2;MLEAF=1.00;MQ=44.00;QD=27.05;SOR=0.804	GT:AD:DP:GQ:PL	1/1:0,55:55:99:1516,165,0
2R	13524996	.	G	A	1345.77	.	AC=2;AF=1.00;AN=2;DP=49;ExcessHet=3.0103;FS=0.000;MLEAC=2;MLEAF=1.00;MQ=43.74;QD=27.46;SOR=0.818	GT:AD:DP:GQ:PL	1/1:0,49:49:99:1374,147,0
2R	13525431	.	G	A	1095.77	.	AC=2;AF=1.00;AN=2;DP=41;ExcessHet=3.0103;FS=0.000;MLEAC=2;MLEAF=1.00;MQ=43.90;QD=26.73;SOR=0.954	GT:AD:DP:GQ:PL	1/1:0,41:41:99:1124,123,0
2R	13525565	.	T	C	1143.77	.	AC=2;AF=1.00;AN=2;DP=47;ExcessHet=3.0103;FS=0.000;MLEAC=2;MLEAF=1.00;MQ=43.85;QD=24.34;SOR=1.251	GT:AD:DP:GQ:PL	1/1:0,47:47:99:1172,138,0
2R	13525634	.	G	A	1303.77	.	AC=2;AF=1.00;AN=2;DP=50;ExcessHet=3.0103;FS=0.000;MLEAC=2;MLEAF=1.00;MQ=43.81;QD=26.08;SOR=0.859	GT:AD:DP:GQ:PL	1/1:0,50:50:99:1332,149,0
2R	13525757	.	T	C	1942.77	.	AC=2;AF=1.00;AN=2;DP=42;ExcessHet=3.0103;FS=0.000;MLEAC=2;MLEAF=1.00;MQ=43.58;QD=25.54;SOR=0.788	GT:AD:DP:GQ:PL	1/1:0,42:42:99:1971,132,0
2R	13525760	.	G	A	1967.77	.	AC=2;AF=1.00;AN=2;DP=43;ExcessHet=3.0103;FS=0.000;MLEAC=2;MLEAF=1.00;MQ=43.55;QD=29.42;SOR=0.739	GT:AD:DP:GQ:PL	1/1:0,43:43:99:1996,135,0
2R	13525763	.	C	T	1931.77	.	AC=2;AF=1.00;AN=2;DP=43;ExcessHet=3.0103;FS=0.000;MLEAC=2;MLEAF=1.00;MQ=43.55;QD=32.32;SOR=0.739	GT:AD:DP:GQ:PL	1/1:0,43:43:99:1960,132,0
2R	13525826	.	G	A	1238.77	.	AC=2;AF=1.00;AN=2;DP=45;ExcessHet=3.0103;FS=0.000;MLEAC=2;MLEAF=1.00;MQ=43.44;QD=27.53;SOR=1.154	GT:AD:DP:GQ:PL	1/1:0,45:45:99:1267,135,0
2R	13525886	.	A	G	1179.77	.	AC=2;AF=1.00;AN=2;DP=44;ExcessHet=3.0103;FS=0.000;MLEAC=2;MLEAF=1.00;MQ=43.73;QD=26.81;SOR=0.883	GT:AD:DP:GQ:PL	1/1:0,44:44:99:1208,132,0
2R	13525908	.	T	A	1190.77	.	AC=2;AF=1.00;AN=2;DP=43;ExcessHet=3.0103;FS=0.000;MLEAC=2;MLEAF=1.00;MQ=43.73;QD=27.69;SOR=1.055	GT:AD:DP:GQ:PL	1/1:0,43:43:99:1219,129,0
2R	13525927	.	T	C	1082.77	.	AC=2;AF=1.00;AN=2;DP=41;ExcessHet=3.0103;FS=0.000;MLEAC=2;MLEAF=1.00;MQ=43.71;QD=26.41;SOR=0.843	GT:AD:DP:GQ:PL	1/1:0,41:41:99:1111,123,0
2R	13526097	.	A	T	2306.77	.	AC=2;AF=1.00;AN=2;DP=52;ExcessHet=3.0103;FS=0.000;MLEAC=2;MLEAF=1.00;MQ=42.96;QD=27.73;SOR=1.893	GT:AD:DP:GQ:PL	1/1:0,52:52:99:2335,160,0
2R	13526099	.	A	C	2306.77	.	AC=2;AF=1.00;AN=2;DP=52;ExcessHet=3.0103;FS=0.000;MLEAC=2;MLEAF=1.00;MQ=42.92;QD=32.51;SOR=2.049	GT:AD:DP:GQ:PL	1/1:0,52:52:99:2335,160,0
2R	13526170	.	A	T	2084.77	.	AC=2;AF=1.00;AN=2;DP=54;ExcessHet=3.0103;FS=0.000;MLEAC=2;MLEAF=1.00;MQ=43.64;QD=27.36;SOR=1.118	GT:AD:DP:GQ:PL	1/1:0,54:54:99:2113,162,0
2R	13526195	.	C	T	2041.77	.	AC=2;AF=1.00;AN=2;DP=45;ExcessHet=3.0103;FS=0.000;MLEAC=2;MLEAF=1.00;MQ=43.32;QD=30.19;SOR=0.929	GT:AD:DP:GQ:PL	1/1:0,45:45:99:2070,138,0
2R	13526208	.	T	A	2176.77	.	AC=2;AF=1.00;AN=2;DP=47;ExcessHet=3.0103;FS=0.000;MLEAC=2;MLEAF=1.00;MQ=43.31;QD=30.12;SOR=1.132	GT:AD:DP:GQ:PL	1/1:0,47:47:99:2205,147,0
2R	13526209	.	T	G	2176.77	.	AC=2;AF=1.00;AN=2;DP=48;ExcessHet=3.0103;FS=0.000;MLEAC=2;MLEAF=1.00;MQ=43.33;QD=34.40;SOR=1.067	GT:AD:DP:GQ:PL	1/1:0,48:48:99:2205,147,0
2R	13526220	.	G	T	2311.77	.	AC=2;AF=1.00;AN=2;DP=52;ExcessHet=3.0103;FS=0.000;MLEAC=2;MLEAF=1.00;MQ=43.34;QD=29.33;SOR=1.036	GT:AD:DP:GQ:PL	1/1:0,52:52:99:2340,157,0
2R	13526229	.	G	T	2401.77	.	AC=2;AF=1.00;AN=2;DP=53;ExcessHet=3.0103;FS=0.000;MLEAC=2;MLEAF=1.00;MQ=43.35;QD=28.74;SOR=0.892	GT:AD:DP:GQ:PL	1/1:0,53:53:99:2430,163,0
2R	13526230	.	C	G	2401.77	.	AC=2;AF=1.00;AN=2;DP=54;ExcessHet=3.0103;FS=0.000;MLEAC=2;MLEAF=1.00;MQ=43.36;QD=32.37;SOR=0.846	GT:AD:DP:GQ:PL	1/1:0,54:54:99:2430,163,0
2R	13526232	.	A	G	2401.77	.	AC=2;AF=1.00;AN=2;DP=54;ExcessHet=3.0103;FS=0.000;MLEAC=2;MLEAF=1.00;MQ=43.36;QD=27.73;SOR=0.846	GT:AD:DP:GQ:PL	1/1:0,54:54:99:2430,163,0
2R	13526249	.	C	T	2347.77	.	AC=2;AF=1.00;AN=2;DP=51;ExcessHet=3.0103;FS=0.000;MLEAC=2;MLEAF=1.00;MQ=43.37;QD=30.41;SOR=0.900	GT:AD:DP:GQ:PL	1/1:0,51:51:99:2376,160,0
2R	13526252	.	A	G	2325.77	.	AC=2;AF=1.00;AN=2;DP=53;ExcessHet=3.0103;FS=0.000;MLEAC=2;MLEAF=1.00;MQ=43.39;QD=29.03;SOR=0.892	GT:AD:DP:GQ:PL	1/1:0,53:53:99:2354,160,0
2R	13526279	.	C	A	1643.77	.	AC=2;AF=1.00;AN=2;DP=60;ExcessHet=3.0103;FS=0.000;MLEAC=2;MLEAF=1.00;MQ=43.49;QD=27.40;SOR=0.906	GT:AD:DP:GQ:PL	1/1:0,60:60:99:1672,180,0
2R	13526313	.	T	C	2583.77	.	AC=2;AF=1.00;AN=2;DP=59;ExcessHet=3.0103;FS=0.000;MLEAC=2;MLEAF=1.00;MQ=43.60;QD=26.67;SOR=1.179	GT:AD:DP:GQ:PL	1/1:0,58:58:99:2612,178,0
2R	13526315	.	T	C	2583.77	.	AC=2;AF=1.00;AN=2;DP=60;ExcessHet=3.0103;FS=0.000;MLEAC=2;MLEAF=1.00;MQ=43.61;QD=31.07;SOR=1.217	GT:AD:DP:GQ:PL	1/1:0,59:59:99:2612,178,0
2R	13526557	.	T	TG	994.73	.	AC=2;AF=1.00;AN=2;DP=26;ExcessHet=3.0103;FS=0.000;MLEAC=2;MLEAF=1.00;MQ=43.77;QD=31.45;SOR=1.051	GT:AD:DP:GQ:PL	1/1:0,24:24:75:1032,75,0
2R	13526559	.	C	G	1003.77	.	AC=2;AF=1.00;AN=2;DP=25;ExcessHet=3.0103;FS=0.000;MLEAC=2;MLEAF=1.00;MQ=43.84;QD=29.92;SOR=0.941	GT:AD:DP:GQ:PL	1/1:0,25:25:75:1032,75,0
2R	13526756	.	TG	T	955.73	.	AC=2;AF=1.00;AN=2;DP=41;ExcessHet=3.0103;FS=0.000;MLEAC=2;MLEAF=1.00;MQ=43.88;QD=24.51;SOR=1.096	GT:AD:DP:GQ:PL	1/1:0,39:39:99:993,117,0
2R	13526951	.	GTT	G	1246.73	.	AC=2;AF=1.00;AN=2;DP=47;ExcessHet=3.0103;FS=0.000;MLEAC=2;MLEAF=1.00;MQ=43.61;QD=29.68;SOR=0.693	GT:AD:DP:GQ:PL	1/1:0,42:42:99:1284,126,0
2R	13527767	.	C	A	1610.77	.	AC=2;AF=1.00;AN=2;BaseQRankSum=0.536;ClippingRankSum=0.000;DP=63;ExcessHet=3.0103;FS=3.300;MLEAC=2;MLEAF=1.00;MQ=43.92;MQRankSum=-0.091;QD=25.98;ReadPosRankSum=-0.521;SOR=0.485	GT:AD:DP:GQ:PL	1/1:1,61:62:99:1639,158,0
2R	13528306	.	G	C	900.77	.	AC=2;AF=1.00;AN=2;DP=34;ExcessHet=3.0103;FS=0.000;MLEAC=2;MLEAF=1.00;MQ=43.94;QD=27.30;SOR=0.880	GT:AD:DP:GQ:PL	1/1:0,33:33:99:929,99,0
2R	13528902	.	T	A	1160.77	.	AC=2;AF=1.00;AN=2;DP=45;ExcessHet=3.0103;FS=0.000;MLEAC=2;MLEAF=1.00;MQ=43.50;QD=27.64;SOR=1.900	GT:AD:DP:GQ:PL	1/1:0,42:42:99:1189,126,0
2R	13528972	.	T	C	1705.77	.	AC=2;AF=1.00;AN=2;BaseQRankSum=1.779;ClippingRankSum=0.000;DP=67;ExcessHet=3.0103;FS=3.148;MLEAC=2;MLEAF=1.00;MQ=43.85;MQRankSum=-0.148;QD=26.65;ReadPosRankSum=-0.580;SOR=0.374	GT:AD:DP:GQ:PL	1/1:1,63:64:99:1734,182,0
2R	13529322	.	T	A	1690.77	.	AC=2;AF=1.00;AN=2;DP=62;ExcessHet=3.0103;FS=0.000;MLEAC=2;MLEAF=1.00;MQ=44.00;QD=27.27;SOR=0.976	GT:AD:DP:GQ:PL	1/1:0,62:62:99:1719,186,0
2R	13530120	.	GTT	G	2550.73	.	AC=2;AF=1.00;AN=2;DP=64;ExcessHet=3.0103;FS=0.000;MLEAC=2;MLEAF=1.00;MQ=43.82;QD=26.79;SOR=1.136	GT:AD:DP:GQ:PL	1/1:0,60:60:99:2588,184,0
2R	13530140	.	C	G	2914.77	.	AC=2;AF=1.00;AN=2;DP=65;ExcessHet=3.0103;FS=0.000;MLEAC=2;MLEAF=1.00;MQ=43.73;QD=24.70;SOR=1.078	GT:AD:DP:GQ:PL	1/1:0,65:65:99:2943,199,0
2R	13530160	.	G	A	2708.77	.	AC=2;AF=1.00;AN=2;DP=63;ExcessHet=3.0103;FS=0.000;MLEAC=2;MLEAF=1.00;MQ=43.75;QD=30.83;SOR=1.092	GT:AD:DP:GQ:PL	1/1:0,63:63:99:2737,193,0
2R	13530241	.	T	TA	2763.73	.	AC=2;AF=1.00;AN=2;DP=67;ExcessHet=3.0103;FS=0.000;MLEAC=2;MLEAF=1.00;MQ=43.80;QD=32.90;SOR=1.092	GT:AD:DP:GQ:PL	1/1:0,63:63:99:2801,193,0
2R	13530254	.	G	T	2926.77	.	AC=2;AF=1.00;AN=2;DP=63;ExcessHet=3.0103;FS=0.000;MLEAC=2;MLEAF=1.00;MQ=43.78;QD=28.14;SOR=0.859	GT:AD:DP:GQ:PL	1/1:0,63:63:99:2955,199,0
2R	13530256	.	G	A	2959.77	.	AC=2;AF=1.00;AN=2;DP=65;ExcessHet=3.0103;FS=0.000;MLEAC=2;MLEAF=1.00;MQ=43.79;QD=31.16;SOR=0.854	GT:AD:DP:GQ:PL	1/1:0,65:65:99:2988,202,0
2R	13530258	.	A	G	2959.77	.	AC=2;AF=1.00;AN=2;DP=65;ExcessHet=3.0103;FS=0.000;MLEAC=2;MLEAF=1.00;MQ=43.79;QD=28.39;SOR=0.787	GT:AD:DP:GQ:PL	1/1:0,65:65:99:2988,202,0
2R	13530419	.	T	A	2583.77	.	AC=2;AF=1.00;AN=2;DP=62;ExcessHet=3.0103;FS=0.000;MLEAC=2;MLEAF=1.00;MQ=43.87;QD=28.48;SOR=1.292	GT:AD:DP:GQ:PL	1/1:0,61:61:99:2612,184,0
2R	13530430	.	G	C	2518.77	.	AC=2;AF=1.00;AN=2;DP=56;ExcessHet=3.0103;FS=0.000;MLEAC=2;MLEAF=1.00;MQ=43.86;QD=28.35;SOR=1.487	GT:AD:DP:GQ:PL	1/1:0,55:55:99:2547,172,0
2R	13530432	.	G	T	2536.77	.	AC=2;AF=1.00;AN=2;DP=57;ExcessHet=3.0103;FS=0.000;MLEAC=2;MLEAF=1.00;MQ=43.86;QD=26.65;SOR=1.528	GT:AD:DP:GQ:PL	1/1:0,56:56:99:2565,172,0
2R	13530440	.	C	G	2581.77	.	AC=2;AF=1.00;AN=2;DP=57;ExcessHet=3.0103;FS=0.000;MLEAC=2;MLEAF=1.00;MQ=43.86;QD=38.79;SOR=1.302	GT:AD:DP:GQ:PL	1/1:0,56:56:99:2610,175,0
2R	13530441	.	CAT	C	2617.73	.	AC=2;AF=1.00;AN=2;DP=56;ExcessHet=3.0103;FS=0.000;MLEAC=2;MLEAF=1.00;MQ=43.86;QD=32.49;SOR=1.262	GT:AD:DP:GQ:PL	1/1:0,55:55:99:2655,178,0
2R	13530466	.	A	T	2563.77	.	AC=2;AF=1.00;AN=2;DP=56;ExcessHet=3.0103;FS=0.000;MLEAC=2;MLEAF=1.00;MQ=43.86;QD=37.21;SOR=0.841	GT:AD:DP:GQ:PL	1/1:0,56:56:99:2592,175,0
2R	13530472	.	A	G	2555.77	.	AC=2;AF=1.00;AN=2;DP=58;ExcessHet=3.0103;FS=0.000;MLEAC=2;MLEAF=1.00;MQ=43.86;QD=30.62;SOR=0.762	GT:AD:DP:GQ:PL	1/1:0,58:58:99:2584,175,0
2R	13530627	.	G	T	1414.77	.	AC=2;AF=1.00;AN=2;DP=52;ExcessHet=3.0103;FS=0.000;MLEAC=2;MLEAF=1.00;MQ=44.00;QD=27.21;SOR=1.244	GT:AD:DP:GQ:PL	1/1:0,52:52:99:1443,156,0
2R	13530962	.	T	TC	2051.73	.	AC=2;AF=1.00;AN=2;DP=65;ExcessHet=3.0103;FS=0.000;MLEAC=2;MLEAF=1.00;MQ=43.79;QD=33.09;SOR=0.976	GT:AD:DP:GQ:PL	1/1:0,62:62:99:2089,186,0
2R	13531125	.	A	G	2257.77	.	AC=2;AF=1.00;AN=2;DP=52;ExcessHet=3.0103;FS=0.000;MLEAC=2;MLEAF=1.00;MQ=43.19;QD=32.80;SOR=1.136	GT:AD:DP:GQ:PL	1/1:0,52:52:99:2286,156,0
2R	13531126	.	C	G	2257.77	.	AC=2;AF=1.00;AN=2;DP=52;ExcessHet=3.0103;FS=0.000;MLEAC=2;MLEAF=1.00;MQ=43.19;QD=29.41;SOR=1.136	GT:AD:DP:GQ:PL	1/1:0,52:52:99:2286,156,0
2R	13531144	.	T	TA	1263.73	.	AC=2;AF=1.00;AN=2;DP=54;ExcessHet=3.0103;FS=0.000;MLEAC=2;MLEAF=1.00;MQ=43.18;QD=24.30;SOR=0.853	GT:AD:DP:GQ:PL	1/1:0,52:52:99:1301,159,0
2R	13531180	.	A	G	2661.77	.	AC=2;AF=1.00;AN=2;BaseQRankSum=-0.297;ClippingRankSum=0.000;DP=63;ExcessHet=3.0103;FS=0.000;MLEAC=2;MLEAF=1.00;MQ=42.79;MQRankSum=0.694;QD=25.52;ReadPosRankSum=1.118;SOR=0.527	GT:AD:DP:GQ:PL	1/1:1,62:63:99:2690,133,0
2R	13531187	.	T	C	2796.77	.	AC=2;AF=1.00;AN=2;BaseQRankSum=-1.779;ClippingRankSum=0.000;DP=63;ExcessHet=3.0103;FS=0.000;MLEAC=2;MLEAF=1.00;MQ=42.75;MQRankSum=0.662;QD=26.63;ReadPosRankSum=1.540;SOR=0.585	GT:AD:DP:GQ:PL	1/1:1,62:63:99:2825,142,0
2R	13531211	.	T	A	3211.77	.	AC=2;AF=1.00;AN=2;DP=71;ExcessHet=3.0103;FS=0.000;MLEAC=2;MLEAF=1.00;MQ=42.49;QD=30.35;SOR=1.276	GT:AD:DP:GQ:PL	1/1:0,71:71:99:3240,217,0
2R	13531220	.	A	T	3346.77	.	AC=2;AF=1.00;AN=2;DP=72;ExcessHet=3.0103;FS=0.000;MLEAC=2;MLEAF=1.00;MQ=42.48;QD=26.66;SOR=1.308	GT:AD:DP:GQ:PL	1/1:0,72:72:99:3375,226,0
2R	13531236	.	T	A	3481.77	.	AC=2;AF=1.00;AN=2;DP=77;ExcessHet=3.0103;FS=0.000;MLEAC=2;MLEAF=1.00;MQ=42.39;QD=32.29;SOR=1.223	GT:AD:DP:GQ:PL	1/1:0,77:77:99:3510,235,0
2R	13531259	.	C	A	3166.77	.	AC=2;AF=1.00;AN=2;DP=71;ExcessHet=3.0103;FS=0.000;MLEAC=2;MLEAF=1.00;MQ=42.16;QD=30.89;SOR=1.117	GT:AD:DP:GQ:PL	1/1:0,71:71:99:3195,214,0
2R	13531267	.	T	TC	3202.73	.	AC=2;AF=1.00;AN=2;DP=71;ExcessHet=3.0103;FS=0.000;MLEAC=2;MLEAF=1.00;MQ=42.13;QD=31.45;SOR=0.971	GT:AD:DP:GQ:PL	1/1:0,71:71:99:3240,217,0
2R	13531268	.	A	C	3211.77	.	AC=2;AF=1.00;AN=2;DP=72;ExcessHet=3.0103;FS=0.000;MLEAC=2;MLEAF=1.00;MQ=42.13;QD=28.20;SOR=0.934	GT:AD:DP:GQ:PL	1/1:0,72:72:99:3240,217,0
2R	13531281	.	C	T	3256.77	.	AC=2;AF=1.00;AN=2;DP=67;ExcessHet=3.0103;FS=0.000;MLEAC=2;MLEAF=1.00;MQ=41.87;QD=29.53;SOR=0.990	GT:AD:DP:GQ:PL	1/1:0,67:67:99:3285,220,0
2R	13531288	.	C	A	3256.77	.	AC=2;AF=1.00;AN=2;DP=72;ExcessHet=3.0103;FS=0.000;MLEAC=2;MLEAF=1.00;MQ=41.83;QD=35.40;SOR=0.869	GT:AD:DP:GQ:PL	1/1:0,72:72:99:3285,220,0
2R	13531292	.	C	T	3211.77	.	AC=2;AF=1.00;AN=2;DP=72;ExcessHet=3.0103;FS=0.000;MLEAC=2;MLEAF=1.00;MQ=41.79;QD=33.93;SOR=0.807	GT:AD:DP:GQ:PL	1/1:0,72:72:99:3240,217,0
2R	13531317	.	A	T	2896.77	.	AC=2;AF=1.00;AN=2;DP=63;ExcessHet=3.0103;FS=0.000;MLEAC=2;MLEAF=1.00;MQ=41.83;QD=27.90;SOR=0.790	GT:AD:DP:GQ:PL	1/1:0,63:63:99:2925,196,0
2R	13531321	.	T	TTTTCTTC	3112.73	.	AC=2;AF=1.00;AN=2;DP=60;ExcessHet=3.0103;FS=0.000;MLEAC=2;MLEAF=1.00;MQ=41.93;QD=29.25;SOR=0.831	GT:AD:DP:GQ:PL	1/1:0,60:60:99:3150,211,0
2R	13531326	.	GAAATATAAT	G	3158.73	.	AC=2;AF=1.00;AN=2;DP=67;ExcessHet=3.0103;FS=0.000;MLEAC=2;MLEAF=1.00;MQ=42.09;QD=31.81;SOR=0.849	GT:AD:DP:GQ:PL	1/1:0,67:67:99:3196,220,0
2R	13531354	.	G	T	2836.77	.	AC=2;AF=1.00;AN=2;DP=66;ExcessHet=3.0103;FS=0.000;MLEAC=2;MLEAF=1.00;MQ=42.50;QD=30.68;SOR=1.376	GT:AD:DP:GQ:PL	1/1:0,66:66:99:2865,208,0
2R	13531499	.	GT	G	2596.73	.	AC=2;AF=1.00;AN=2;DP=60;ExcessHet=3.0103;FS=0.000;MLEAC=2;MLEAF=1.00;MQ=42.97;QD=31.08;SOR=1.034	GT:AD:DP:GQ:PL	1/1:0,59:59:99:2634,178,0
2R	13531504	.	T	C	2676.77	.	AC=2;AF=1.00;AN=2;DP=60;ExcessHet=3.0103;FS=0.000;MLEAC=2;MLEAF=1.00;MQ=42.97;QD=31.24;SOR=0.986	GT:AD:DP:GQ:PL	1/1:0,60:60:99:2705,184,0
2R	13531511	.	G	T	2563.77	.	AC=2;AF=1.00;AN=2;DP=57;ExcessHet=3.0103;FS=0.000;MLEAC=2;MLEAF=1.00;MQ=42.95;QD=26.71;SOR=0.800	GT:AD:DP:GQ:PL	1/1:0,57:57:99:2592,175,0
2R	13531567	.	A	G	1382.77	.	AC=2;AF=1.00;AN=2;DP=53;ExcessHet=3.0103;FS=0.000;MLEAC=2;MLEAF=1.00;MQ=43.22;QD=26.09;SOR=0.892	GT:AD:DP:GQ:PL	1/1:0,53:53:99:1411,158,0
2R	13531628	.	G	C	1431.77	.	AC=2;AF=1.00;AN=2;DP=54;ExcessHet=3.0103;FS=0.000;MLEAC=2;MLEAF=1.00;MQ=43.49;QD=26.51;SOR=1.022	GT:AD:DP:GQ:PL	1/1:0,54:54:99:1460,161,0
2R	13531677	.	A	G	1509.77	.	AC=2;AF=1.00;AN=2;DP=57;ExcessHet=3.0103;FS=0.000;MLEAC=2;MLEAF=1.00;MQ=43.41;QD=26.49;SOR=0.877	GT:AD:DP:GQ:PL	1/1:0,57:57:99:1538,170,0
2R	13531704	.	C	A	1585.77	.	AC=2;AF=1.00;AN=2;BaseQRankSum=1.807;ClippingRankSum=0.000;DP=60;ExcessHet=3.0103;FS=3.310;MLEAC=2;MLEAF=1.00;MQ=43.44;MQRankSum=-0.562;QD=26.43;ReadPosRankSum=1.510;SOR=0.494	GT:AD:DP:GQ:PL	1/1:1,59:60:99:1614,170,0
2R	13531767	.	G	A	1446.77	.	AC=2;AF=1.00;AN=2;DP=58;ExcessHet=3.0103;FS=0.000;MLEAC=2;MLEAF=1.00;MQ=43.58;QD=24.94;SOR=0.836	GT:AD:DP:GQ:PL	1/1:0,58:58:99:1475,171,0
2R	13531791	.	T	C	1445.77	.	AC=2;AF=1.00;AN=2;DP=56;ExcessHet=3.0103;FS=0.000;MLEAC=2;MLEAF=1.00;MQ=43.72;QD=25.82;SOR=0.841	GT:AD:DP:GQ:PL	1/1:0,56:56:99:1474,166,0
2R	13531855	.	G	A	2726.77	.	AC=2;AF=1.00;AN=2;DP=65;ExcessHet=3.0103;FS=0.000;MLEAC=2;MLEAF=1.00;MQ=43.36;QD=37.00;SOR=0.787	GT:AD:DP:GQ:PL	1/1:0,65:65:99:2755,195,0
2R	13531877	.	T	C	2891.77	.	AC=2;AF=1.00;AN=2;DP=69;ExcessHet=3.0103;FS=0.000;MLEAC=2;MLEAF=1.00;MQ=43.17;QD=29.10;SOR=0.781	GT:AD:DP:GQ:PL	1/1:0,69:69:99:2920,211,0
2R	13531916	.	CTG	C	2971.73	.	AC=2;AF=1.00;AN=2;DP=67;ExcessHet=3.0103;FS=0.000;MLEAC=2;MLEAF=1.00;MQ=42.92;QD=34.27;SOR=0.787	GT:AD:DP:GQ:PL	1/1:0,65:65:99:3009,202,0
2R	13531923	.	T	A	2980.77	.	AC=2;AF=1.00;AN=2;DP=66;ExcessHet=3.0103;FS=0.000;MLEAC=2;MLEAF=1.00;MQ=42.90;QD=30.00;SOR=0.693	GT:AD:DP:GQ:PL	1/1:0,66:66:99:3009,202,0
2R	13531925	.	A	ATATATGG	3175.73	.	AC=2;AF=1.00;AN=2;DP=65;ExcessHet=3.0103;FS=0.000;MLEAC=2;MLEAF=1.00;MQ=42.88;QD=28.75;SOR=0.723	GT:AD:DP:GQ:PL	1/1:0,65:65:99:3213,217,0
2R	13531929	.	A	G	3100.77	.	AC=2;AF=1.00;AN=2;DP=71;ExcessHet=3.0103;FS=0.000;MLEAC=2;MLEAF=1.00;MQ=42.98;QD=28.34;SOR=0.779	GT:AD:DP:GQ:PL	1/1:0,71:71:99:3129,214,0
2R	13532002	.	A	G	2781.77	.	AC=2;AF=1.00;AN=2;DP=63;ExcessHet=3.0103;FS=0.000;MLEAC=2;MLEAF=1.00;MQ=43.35;QD=33.89;SOR=0.933	GT:AD:DP:GQ:PL	1/1:0,63:63:99:2810,190,0
2R	13532004	.	A	G	2781.77	.	AC=2;AF=1.00;AN=2;DP=61;ExcessHet=3.0103;FS=0.000;MLEAC=2;MLEAF=1.00;MQ=43.33;QD=29.76;SOR=1.022	GT:AD:DP:GQ:PL	1/1:0,61:61:99:2810,190,0
2R	13532163	.	T	A	1725.77	.	AC=2;AF=1.00;AN=2;DP=63;ExcessHet=3.0103;FS=0.000;MLEAC=2;MLEAF=1.00;MQ=43.53;QD=27.83;SOR=1.143	GT:AD:DP:GQ:PL	1/1:0,62:62:99:1754,186,0
2R	13532356	.	C	T	2861.77	.	AC=2;AF=1.00;AN=2;DP=64;ExcessHet=3.0103;FS=0.000;MLEAC=2;MLEAF=1.00;MQ=41.09;QD=32.46;SOR=0.756	GT:AD:DP:GQ:PL	1/1:0,64:64:99:2890,196,0
2R	13532360	.	C	T	2951.77	.	AC=2;AF=1.00;AN=2;DP=63;ExcessHet=3.0103;FS=0.000;MLEAC=2;MLEAF=1.00;MQ=40.91;QD=31.39;SOR=0.790	GT:AD:DP:GQ:PL	1/1:0,63:63:99:2980,202,0
2R	13532361	.	T	G	2921.77	.	AC=2;AF=1.00;AN=2;DP=64;ExcessHet=3.0103;FS=0.000;MLEAC=2;MLEAF=1.00;MQ=40.93;QD=28.60;SOR=0.822	GT:AD:DP:GQ:PL	1/1:0,64:64:99:2950,199,0
2R	13532373	.	C	T	2986.77	.	AC=2;AF=1.00;AN=2;DP=65;ExcessHet=3.0103;FS=0.000;MLEAC=2;MLEAF=1.00;MQ=40.94;QD=32.63;SOR=0.854	GT:AD:DP:GQ:PL	1/1:0,65:65:99:3015,202,0
2R	13532382	.	TGA	T	3022.73	.	AC=2;AF=1.00;AN=2;DP=67;ExcessHet=3.0103;FS=0.000;MLEAC=2;MLEAF=1.00;MQ=41.03;QD=29.35;SOR=0.917	GT:AD:DP:GQ:PL	1/1:0,67:67:99:3060,205,0
2R	13532389	.	A	AG	3292.73	.	AC=2;AF=1.00;AN=2;DP=67;ExcessHet=3.0103;FS=0.000;MLEAC=2;MLEAF=1.00;MQ=41.21;QD=31.36;SOR=0.917	GT:AD:DP:GQ:PL	1/1:0,67:67:99:3330,223,0
2R	13532390	.	A	ACCCATT	3202.73	.	AC=2;AF=1.00;AN=2;DP=68;ExcessHet=3.0103;FS=0.000;MLEAC=2;MLEAF=1.00;MQ=41.46;QD=23.51;SOR=0.814	GT:AD:DP:GQ:PL	1/1:0,68:68:99:3240,217,0
2R	13532392	.	A	T	3149.77	.	AC=2;AF=1.00;AN=2;DP=67;ExcessHet=3.0103;FS=0.000;MLEAC=2;MLEAF=1.00;MQ=41.45;QD=30.18;SOR=0.784	GT:AD:DP:GQ:PL	1/1:0,67:67:99:3178,214,0
2R	13532401	.	A	G	2977.77	.	AC=2;AF=1.00;AN=2;DP=69;ExcessHet=3.0103;FS=0.000;MLEAC=2;MLEAF=1.00;MQ=41.57;QD=27.12;SOR=0.722	GT:AD:DP:GQ:PL	1/1:0,69:69:99:3006,208,0
2R	13532433	.	C	A	2952.77	.	AC=2;AF=1.00;AN=2;DP=72;ExcessHet=3.0103;FS=0.000;MLEAC=2;MLEAF=1.00;MQ=41.85;QD=29.44;SOR=0.693	GT:AD:DP:GQ:PL	1/1:0,72:72:99:2981,220,0
2R	13532455	.	G	A	2815.77	.	AC=2;AF=1.00;AN=2;DP=63;ExcessHet=3.0103;FS=0.000;MLEAC=2;MLEAF=1.00;MQ=42.36;QD=29.37;SOR=0.758	GT:AD:DP:GQ:PL	1/1:0,62:62:99:2844,193,0
2R	13532466	.	T	A	2671.77	.	AC=2;AF=1.00;AN=2;DP=60;ExcessHet=3.0103;FS=0.000;MLEAC=2;MLEAF=1.00;MQ=42.40;QD=28.29;SOR=0.726	GT:AD:DP:GQ:PL	1/1:0,59:59:99:2700,181,0
2R	13532468	.	A	T	2626.77	.	AC=2;AF=1.00;AN=2;DP=60;ExcessHet=3.0103;FS=0.000;MLEAC=2;MLEAF=1.00;MQ=42.40;QD=26.91;SOR=0.726	GT:AD:DP:GQ:PL	1/1:0,59:59:99:2655,178,0
2R	13532533	.	T	C	1630.77	.	AC=2;AF=1.00;AN=2;DP=40;ExcessHet=3.0103;FS=0.000;MLEAC=2;MLEAF=1.00;MQ=41.63;QD=27.94;SOR=1.022	GT:AD:DP:GQ:PL	1/1:0,40:40:99:1659,121,0
2R	13532550	.	A	T	1664.77	.	AC=2;AF=1.00;AN=2;DP=36;ExcessHet=3.0103;FS=0.000;MLEAC=2;MLEAF=1.00;MQ=40.52;QD=22.79;SOR=1.061	GT:AD:DP:GQ:PL	1/1:0,36:36:99:1693,114,0
2R	13532564	.	ATTAC	A	1582.73	.	AC=2;AF=1.00;AN=2;DP=36;ExcessHet=3.0103;FS=0.000;MLEAC=2;MLEAF=1.00;MQ=40.52;QD=30.01;SOR=0.693	GT:AD:DP:GQ:PL	1/1:0,36:36:99:1620,108,0
2R	13532575	.	TTAAAGTAAGCTTTATATGTAAATCTGTTAAAATATAATATAAAAATTAAATATCACTTG	T	1586.73	.	AC=2;AF=1.00;AN=2;DP=36;ExcessHet=3.0103;FS=0.000;MLEAC=2;MLEAF=1.00;MQ=40.58;QD=27.59;SOR=0.804	GT:AD:DP:GQ:PL	1/1:0,36:36:99:1624,110,0
2R	13532679	.	T	C	1195.77	.	AC=2;AF=1.00;AN=2;DP=46;ExcessHet=3.0103;FS=0.000;MLEAC=2;MLEAF=1.00;MQ=41.61;QD=25.99;SOR=0.874	GT:AD:DP:GQ:PL	1/1:0,46:46:99:1224,137,0
2R	13532739	.	T	C	1567.77	.	AC=2;AF=1.00;AN=2;BaseQRankSum=1.845;ClippingRankSum=0.000;DP=60;ExcessHet=3.0103;FS=0.000;MLEAC=2;MLEAF=1.00;MQ=43.07;MQRankSum=-0.560;QD=26.13;ReadPosRankSum=-1.280;SOR=0.266	GT:AD:DP:GQ:PL	1/1:1,59:60:99:1596,170,0
2R	13532926	.	T	A	1304.77	.	AC=2;AF=1.00;AN=2;DP=50;ExcessHet=3.0103;FS=0.000;MLEAC=2;MLEAF=1.00;MQ=43.46;QD=26.63;SOR=1.007	GT:AD:DP:GQ:PL	1/1:0,49:49:99:1333,146,0
2R	13533036	.	C	CG	1169.73	.	AC=2;AF=1.00;AN=2;DP=49;ExcessHet=3.0103;FS=0.000;MLEAC=2;MLEAF=1.00;MQ=43.41;QD=24.89;SOR=1.378	GT:AD:DP:GQ:PL	1/1:0,47:47:99:1207,144,0
2R	13533259	.	A	G	2076.77	.	AC=2;AF=1.00;AN=2;DP=49;ExcessHet=3.0103;FS=0.000;MLEAC=2;MLEAF=1.00;MQ=43.34;QD=31.04;SOR=0.733	GT:AD:DP:GQ:PL	1/1:0,49:49:99:2105,147,0
2R	13533264	.	T	TAC	2125.73	.	AC=2;AF=1.00;AN=2;DP=47;ExcessHet=3.0103;FS=0.000;MLEAC=2;MLEAF=1.00;MQ=43.31;QD=31.88;SOR=0.735	GT:AD:DP:GQ:PL	1/1:0,47:47:99:2163,150,0
2R	13533267	.	T	C	2086.77	.	AC=2;AF=1.00;AN=2;DP=45;ExcessHet=3.0103;FS=0.000;MLEAC=2;MLEAF=1.00;MQ=43.28;QD=29.77;SOR=0.929	GT:AD:DP:GQ:PL	1/1:0,45:45:99:2115,141,0
2R	13533273	.	T	A	2118.77	.	AC=2;AF=1.00;AN=2;DP=46;ExcessHet=3.0103;FS=0.000;MLEAC=2;MLEAF=1.00;MQ=43.21;QD=32.08;SOR=0.976	GT:AD:DP:GQ:PL	1/1:0,46:46:99:2147,144,0
2R	13533275	.	T	C	2073.77	.	AC=2;AF=1.00;AN=2;DP=47;ExcessHet=3.0103;FS=0.000;MLEAC=2;MLEAF=1.00;MQ=43.22;QD=31.65;SOR=0.919	GT:AD:DP:GQ:PL	1/1:0,47:47:99:2102,141,0
2R	13533361	.	C	CATATACAT	2286.73	.	AC=2;AF=1.00;AN=2;DP=54;ExcessHet=3.0103;FS=0.000;MLEAC=2;MLEAF=1.00;MQ=42.37;QD=30.43;SOR=0.900	GT:AD:DP:GQ:PL	1/1:0,51:51:99:2324,156,0
2R	13533371	.	C	T	2780.77	.	AC=2;AF=1.00;AN=2;DP=57;ExcessHet=3.0103;FS=0.000;MLEAC=2;MLEAF=1.00;MQ=42.42;QD=26.54;SOR=0.877	GT:AD:DP:GQ:PL	1/1:0,57:57:99:2809,190,0
2R	13533372	.	A	ATATGT	2800.73	.	AC=2;AF=1.00;AN=2;DP=58;ExcessHet=3.0103;FS=0.000;MLEAC=2;MLEAF=1.00;MQ=42.45;QD=27.16;SOR=0.836	GT:AD:DP:GQ:PL	1/1:0,58:58:99:2838,193,0
2R	13533391	.	T	A	2812.77	.	AC=2;AF=1.00;AN=2;DP=68;ExcessHet=3.0103;FS=0.000;MLEAC=2;MLEAF=1.00;MQ=42.80;QD=29.34;SOR=0.752	GT:AD:DP:GQ:PL	1/1:0,68:68:99:2841,204,0
2R	13533696	.	A	C	3185.77	.	AC=2;AF=1.00;AN=2;DP=73;ExcessHet=3.0103;FS=0.000;MLEAC=2;MLEAF=1.00;MQ=43.80;QD=27.41;SOR=0.963	GT:AD:DP:GQ:PL	1/1:0,73:73:99:3214,223,0
2R	13533703	.	T	G	3187.77	.	AC=2;AF=1.00;AN=2;DP=74;ExcessHet=3.0103;FS=0.000;MLEAC=2;MLEAF=1.00;MQ=43.80;QD=34.13;SOR=0.927	GT:AD:DP:GQ:PL	1/1:0,74:74:99:3216,223,0
2R	13533771	.	A	T	3186.77	.	AC=2;AF=1.00;AN=2;DP=72;ExcessHet=3.0103;FS=0.000;MLEAC=2;MLEAF=1.00;MQ=43.57;QD=28.66;SOR=0.807	GT:AD:DP:GQ:PL	1/1:0,72:72:99:3215,223,0
2R	13533785	.	TTTTGCATTTAC	T	3286.73	.	AC=2;AF=1.00;AN=2;DP=73;ExcessHet=3.0103;FS=0.000;MLEAC=2;MLEAF=1.00;MQ=43.57;QD=26.03;SOR=0.836	GT:AD:DP:GQ:PL	1/1:0,73:73:99:3324,226,0
2R	13533837	.	T	A	3300.77	.	AC=2;AF=1.00;AN=2;DP=73;ExcessHet=3.0103;FS=0.000;MLEAC=2;MLEAF=1.00;MQ=43.68;QD=30.61;SOR=1.032	GT:AD:DP:GQ:PL	1/1:0,73:73:99:3329,226,0
2R	13533844	.	A	T	3353.77	.	AC=2;AF=1.00;AN=2;DP=74;ExcessHet=3.0103;FS=0.000;MLEAC=2;MLEAF=1.00;MQ=43.68;QD=29.58;SOR=0.992	GT:AD:DP:GQ:PL	1/1:0,74:74:99:3382,229,0
2R	13533857	.	T	C	2932.77	.	AC=2;AF=1.00;AN=2;DP=67;ExcessHet=3.0103;FS=0.000;MLEAC=2;MLEAF=1.00;MQ=43.87;QD=33.01;SOR=1.066	GT:AD:DP:GQ:PL	1/1:0,67:67:99:2961,204,0
2R	13534034	.	G	C	2699.77	.	AC=2;AF=1.00;AN=2;DP=62;ExcessHet=3.0103;FS=0.000;MLEAC=2;MLEAF=1.00;MQ=43.92;QD=37.57;SOR=0.725	GT:AD:DP:GQ:PL	1/1:0,61:61:99:2728,184,0
2R	13534036	.	G	A	2699.77	.	AC=2;AF=1.00;AN=2;DP=62;ExcessHet=3.0103;FS=0.000;MLEAC=2;MLEAF=1.00;MQ=43.92;QD=29.60;SOR=0.725	GT:AD:DP:GQ:PL	1/1:0,61:61:99:2728,184,0
2R	13534385	.	CG	C	2555.73	.	AC=2;AF=1.00;AN=2;BaseQRankSum=-1.441;ClippingRankSum=0.000;DP=65;ExcessHet=3.0103;FS=3.158;MLEAC=2;MLEAF=1.00;MQ=39.64;MQRankSum=-1.242;QD=30.37;ReadPosRankSum=1.444;SOR=0.384	GT:AD:DP:GQ:PL	1/1:1,59:60:99:2593,134,0
2R	13534388	.	T	A	2564.77	.	AC=2;AF=1.00;AN=2;BaseQRankSum=1.817;ClippingRankSum=0.000;DP=61;ExcessHet=3.0103;FS=3.237;MLEAC=2;MLEAF=1.00;MQ=39.47;MQRankSum=-1.262;QD=26.95;SOR=0.442	GT:AD:DP:GQ:PL	1/1:1,58:59:99:2593,134,0
2R	13534403	.	CATCCGCAACGAACTGAA	C	2346.73	.	AC=2;AF=1.00;AN=2;BaseQRankSum=1.780;ClippingRankSum=0.000;DP=60;ExcessHet=3.0103;FS=3.502;MLEAC=2;MLEAF=1.00;MQ=38.92;MQRankSum=-1.356;QD=29.63;ReadPosRankSum=0.588;SOR=0.636	GT:AD:DP:GQ:PL	1/1:1,55:56:99:2384,99,0
2R	13534441	.	T	G	1634.77	.	AC=2;AF=1.00;AN=2;BaseQRankSum=1.451;ClippingRankSum=0.000;DP=63;ExcessHet=3.0103;FS=0.000;MLEAC=2;MLEAF=1.00;MQ=38.40;MQRankSum=-1.484;QD=26.37;ReadPosRankSum=-1.751;SOR=0.274	GT:AD:DP:GQ:PL	1/1:1,61:62:99:1663,160,0
2R	13534472	.	A	C	2484.77	.	AC=2;AF=1.00;AN=2;BaseQRankSum=1.298;ClippingRankSum=0.000;DP=58;ExcessHet=3.0103;FS=0.000;MLEAC=2;MLEAF=1.00;MQ=37.26;MQRankSum=-1.658;QD=35.19;ReadPosRankSum=-0.652;SOR=0.223	GT:AD:DP:GQ:PL	1/1:1,56:57:99:2513,136,0
2R	13534477	.	G	A	2522.77	.	AC=2;AF=1.00;AN=2;BaseQRankSum=1.446;ClippingRankSum=0.000;DP=61;ExcessHet=3.0103;FS=0.000;MLEAC=2;MLEAF=1.00;MQ=37.57;MQRankSum=-1.662;QD=31.01;ReadPosRankSum=-0.774;SOR=0.237	GT:AD:DP:GQ:PL	1/1:1,59:60:99:2551,139,0
2R	13534510	.	GA	G	2469.73	.	AC=2;AF=1.00;AN=2;BaseQRankSum=1.297;ClippingRankSum=0.000;DP=58;ExcessHet=3.0103;FS=0.000;MLEAC=2;MLEAF=1.00;MQ=36.73;MQRankSum=-1.691;QD=30.21;ReadPosRankSum=1.613;SOR=0.301	GT:AD:DP:GQ:PL	1/1:1,57:58:99:2507,130,0
2R	13534515	.	A	G	2523.77	.	AC=2;AF=1.00;AN=2;BaseQRankSum=-1.533;ClippingRankSum=0.000;DP=58;ExcessHet=3.0103;FS=0.000;MLEAC=2;MLEAF=1.00;MQ=36.73;MQRankSum=-1.691;QD=29.10;ReadPosRankSum=1.673;SOR=0.301	GT:AD:DP:GQ:PL	1/1:1,57:58:99:2552,133,0
2R	13534517	.	A	G	2613.77	.	AC=2;AF=1.00;AN=2;BaseQRankSum=-1.747;ClippingRankSum=0.000;DP=58;ExcessHet=3.0103;FS=0.000;MLEAC=2;MLEAF=1.00;MQ=36.46;MQRankSum=-1.727;QD=30.92;ReadPosRankSum=1.703;SOR=0.301	GT:AD:DP:GQ:PL	1/1:1,57:58:99:2642,139,0
2R	13534526	.	T	TC	2437.73	.	AC=2;AF=1.00;AN=2;DP=55;ExcessHet=3.0103;FS=0.000;MLEAC=2;MLEAF=1.00;MQ=36.42;QD=29.25;SOR=0.804	GT:AD:DP:GQ:PL	1/1:0,55:55:99:2475,166,0
2R	13534527	.	TAA	T	2437.73	.	AC=2;AF=1.00;AN=2;DP=55;ExcessHet=3.0103;FS=0.000;MLEAC=2;MLEAF=1.00;MQ=36.42;QD=25.58;SOR=0.804	GT:AD:DP:GQ:PL	1/1:0,55:55:99:2475,166,0
2R	13534533	.	G	C	2446.77	.	AC=2;AF=1.00;AN=2;DP=54;ExcessHet=3.0103;FS=0.000;MLEAC=2;MLEAF=1.00;MQ=36.31;QD=35.15;SOR=0.767	GT:AD:DP:GQ:PL	1/1:0,54:54:99:2475,166,0
2R	13534534	.	T	C	2446.77	.	AC=2;AF=1.00;AN=2;DP=54;ExcessHet=3.0103;FS=0.000;MLEAC=2;MLEAF=1.00;MQ=36.31;QD=28.70;SOR=0.767	GT:AD:DP:GQ:PL	1/1:0,54:54:99:2475,166,0
2R	13534537	.	A	C	2491.77	.	AC=2;AF=1.00;AN=2;DP=55;ExcessHet=3.0103;FS=0.000;MLEAC=2;MLEAF=1.00;MQ=36.30;QD=32.18;SOR=0.804	GT:AD:DP:GQ:PL	1/1:0,55:55:99:2520,169,0
2R	13534541	.	G	A	2446.77	.	AC=2;AF=1.00;AN=2;DP=55;ExcessHet=3.0103;FS=0.000;MLEAC=2;MLEAF=1.00;MQ=36.77;QD=37.32;SOR=0.804	GT:AD:DP:GQ:PL	1/1:0,55:55:99:2475,166,0
2R	13534542	.	G	C	2446.77	.	AC=2;AF=1.00;AN=2;DP=55;ExcessHet=3.0103;FS=0.000;MLEAC=2;MLEAF=1.00;MQ=36.77;QD=25.39;SOR=0.804	GT:AD:DP:GQ:PL	1/1:0,55:55:99:2475,166,0
2R	13534550	.	T	G	2474.77	.	AC=2;AF=1.00;AN=2;DP=55;ExcessHet=3.0103;FS=0.000;MLEAC=2;MLEAF=1.00;MQ=36.85;QD=33.34;SOR=0.804	GT:AD:DP:GQ:PL	1/1:0,55:55:99:2503,169,0
2R	13534552	.	T	A	2474.77	.	AC=2;AF=1.00;AN=2;DP=54;ExcessHet=3.0103;FS=0.000;MLEAC=2;MLEAF=1.00;MQ=37.00;QD=32.45;SOR=0.846	GT:AD:DP:GQ:PL	1/1:0,54:54:99:2503,169,0
2R	13534563	.	A	T	2397.77	.	AC=2;AF=1.00;AN=2;DP=55;ExcessHet=3.0103;FS=0.000;MLEAC=2;MLEAF=1.00;MQ=37.29;QD=26.05;SOR=0.804	GT:AD:DP:GQ:PL	1/1:0,55:55:99:2426,166,0
2R	13534570	.	T	G	2558.77	.	AC=2;AF=1.00;AN=2;DP=57;ExcessHet=3.0103;FS=0.000;MLEAC=2;MLEAF=1.00;MQ=36.76;QD=32.61;SOR=0.877	GT:AD:DP:GQ:PL	1/1:0,57:57:99:2587,178,0
2R	13534579	.	T	G	2364.77	.	AC=2;AF=1.00;AN=2;DP=53;ExcessHet=3.0103;FS=0.000;MLEAC=2;MLEAF=1.00;MQ=37.12;QD=28.70;SOR=0.808	GT:AD:DP:GQ:PL	1/1:0,53:53:99:2393,166,0
2R	13534590	.	T	G	2401.77	.	AC=2;AF=1.00;AN=2;DP=52;ExcessHet=3.0103;FS=0.000;MLEAC=2;MLEAF=1.00;MQ=37.04;QD=29.48;SOR=0.693	GT:AD:DP:GQ:PL	1/1:0,52:52:99:2430,163,0
2R	13534613	.	A	AT	2797.73	.	AC=2;AF=1.00;AN=2;DP=57;ExcessHet=3.0103;FS=0.000;MLEAC=2;MLEAF=1.00;MQ=37.26;QD=27.11;SOR=0.800	GT:AD:DP:GQ:PL	1/1:0,57:57:99:2835,190,0
2R	13534615	.	C	T	2806.77	.	AC=2;AF=1.00;AN=2;DP=62;ExcessHet=3.0103;FS=0.000;MLEAC=2;MLEAF=1.00;MQ=37.02;QD=21.79;SOR=0.758	GT:AD:DP:GQ:PL	1/1:0,62:62:99:2835,190,0
2R	13534616	.	A	G	2851.77	.	AC=2;AF=1.00;AN=2;DP=62;ExcessHet=3.0103;FS=0.000;MLEAC=2;MLEAF=1.00;MQ=37.02;QD=29.95;SOR=0.758	GT:AD:DP:GQ:PL	1/1:0,62:62:99:2880,193,0
2R	13534620	.	C	T	2716.77	.	AC=2;AF=1.00;AN=2;DP=61;ExcessHet=3.0103;FS=0.000;MLEAC=2;MLEAF=1.00;MQ=36.87;QD=28.81;SOR=0.793	GT:AD:DP:GQ:PL	1/1:0,61:61:99:2745,184,0
2R	13534631	.	A	G	2716.77	.	AC=2;AF=1.00;AN=2;DP=59;ExcessHet=3.0103;FS=0.000;MLEAC=2;MLEAF=1.00;MQ=36.85;QD=30.70;SOR=0.871	GT:AD:DP:GQ:PL	1/1:0,59:59:99:2745,184,0
2R	13534637	.	T	A	2896.77	.	AC=2;AF=1.00;AN=2;DP=62;ExcessHet=3.0103;FS=0.000;MLEAC=2;MLEAF=1.00;MQ=37.28;QD=24.34;SOR=0.899	GT:AD:DP:GQ:PL	1/1:0,62:62:99:2925,196,0
2R	13534639	.	G	A	2896.77	.	AC=2;AF=1.00;AN=2;DP=63;ExcessHet=3.0103;FS=0.000;MLEAC=2;MLEAF=1.00;MQ=37.55;QD=28.56;SOR=0.933	GT:AD:DP:GQ:PL	1/1:0,63:63:99:2925,196,0
2R	13534640	.	T	A	2896.77	.	AC=2;AF=1.00;AN=2;DP=63;ExcessHet=3.0103;FS=0.000;MLEAC=2;MLEAF=1.00;MQ=37.75;QD=29.46;SOR=0.933	GT:AD:DP:GQ:PL	1/1:0,63:63:99:2925,196,0
2R	13534647	.	A	G	2716.77	.	AC=2;AF=1.00;AN=2;DP=61;ExcessHet=3.0103;FS=0.000;MLEAC=2;MLEAF=1.00;MQ=37.88;QD=24.40;SOR=1.022	GT:AD:DP:GQ:PL	1/1:0,61:61:99:2745,184,0
2R	13534683	.	A	T	2819.77	.	AC=2;AF=1.00;AN=2;DP=64;ExcessHet=3.0103;FS=0.000;MLEAC=2;MLEAF=1.00;MQ=37.80;QD=25.35;SOR=0.892	GT:AD:DP:GQ:PL	1/1:0,64:64:99:2848,193,0
2R	13534685	.	TAA	T	2900.73	.	AC=2;AF=1.00;AN=2;DP=63;ExcessHet=3.0103;FS=0.000;MLEAC=2;MLEAF=1.00;MQ=37.82;QD=33.03;SOR=0.933	GT:AD:DP:GQ:PL	1/1:0,63:63:99:2938,199,0
2R	13534697	.	T	G	3076.77	.	AC=2;AF=1.00;AN=2;DP=65;ExcessHet=3.0103;FS=0.000;MLEAC=2;MLEAF=1.00;MQ=38.05;QD=31.64;SOR=0.925	GT:AD:DP:GQ:PL	1/1:0,65:65:99:3105,208,0
2R	13534705	.	G	GAAAC	2977.73	.	AC=2;AF=1.00;AN=2;DP=65;ExcessHet=3.0103;FS=0.000;MLEAC=2;MLEAF=1.00;MQ=38.31;QD=30.31;SOR=0.925	GT:AD:DP:GQ:PL	1/1:0,65:65:99:3015,202,0
2R	13534707	.	A	T	2986.77	.	AC=2;AF=1.00;AN=2;DP=64;ExcessHet=3.0103;FS=0.000;MLEAC=2;MLEAF=1.00;MQ=38.30;QD=36.38;SOR=0.966	GT:AD:DP:GQ:PL	1/1:0,64:64:99:3015,202,0
2R	13534733	.	T	C	2641.77	.	AC=2;AF=1.00;AN=2;DP=60;ExcessHet=3.0103;FS=0.000;MLEAC=2;MLEAF=1.00;MQ=38.92;QD=27.89;SOR=0.986	GT:AD:DP:GQ:PL	1/1:0,60:60:99:2670,181,0
2R	13534743	.	T	G	2806.77	.	AC=2;AF=1.00;AN=2;DP=63;ExcessHet=3.0103;FS=0.000;MLEAC=2;MLEAF=1.00;MQ=38.88;QD=26.26;SOR=0.859	GT:AD:DP:GQ:PL	1/1:0,63:63:99:2835,190,0
2R	13534750	.	GT	G	2797.73	.	AC=2;AF=1.00;AN=2;DP=58;ExcessHet=3.0103;FS=0.000;MLEAC=2;MLEAF=1.00;MQ=39.20;QD=27.93;SOR=0.762	GT:AD:DP:GQ:PL	1/1:0,58:58:99:2835,190,0
2R	13534760	.	G	T	2851.77	.	AC=2;AF=1.00;AN=2;DP=64;ExcessHet=3.0103;FS=0.000;MLEAC=2;MLEAF=1.00;MQ=39.76;QD=33.25;SOR=0.756	GT:AD:DP:GQ:PL	1/1:0,64:64:99:2880,193,0
2R	13534772	.	A	T	2896.77	.	AC=2;AF=1.00;AN=2;DP=63;ExcessHet=3.0103;FS=0.000;MLEAC=2;MLEAF=1.00;MQ=40.56;QD=29.49;SOR=1.010	GT:AD:DP:GQ:PL	1/1:0,63:63:99:2925,196,0
2R	13534775	.	A	G	2986.77	.	AC=2;AF=1.00;AN=2;DP=65;ExcessHet=3.0103;FS=0.000;MLEAC=2;MLEAF=1.00;MQ=40.84;QD=26.61;SOR=1.078	GT:AD:DP:GQ:PL	1/1:0,65:65:99:3015,202,0
2R	13534778	.	C	T	2986.77	.	AC=2;AF=1.00;AN=2;DP=65;ExcessHet=3.0103;FS=0.000;MLEAC=2;MLEAF=1.00;MQ=40.83;QD=27.53;SOR=1.000	GT:AD:DP:GQ:PL	1/1:0,65:65:99:3015,202,0
2R	13534779	.	T	A	3015.77	.	AC=2;AF=1.00;AN=2;DP=65;ExcessHet=3.0103;FS=0.000;MLEAC=2;MLEAF=1.00;MQ=40.87;QD=28.15;SOR=1.000	GT:AD:DP:GQ:PL	1/1:0,65:65:99:3044,205,0
2R	13534803	.	G	A	2625.77	.	AC=2;AF=1.00;AN=2;DP=61;ExcessHet=3.0103;FS=0.000;MLEAC=2;MLEAF=1.00;MQ=41.33;QD=34.03;SOR=0.865	GT:AD:DP:GQ:PL	1/1:0,61:61:99:2654,187,0
2R	13534861	.	A	G	1696.77	.	AC=2;AF=1.00;AN=2;DP=64;ExcessHet=3.0103;FS=0.000;MLEAC=2;MLEAF=1.00;MQ=42.37;QD=26.51;SOR=0.822	GT:AD:DP:GQ:PL	1/1:0,64:64:99:1725,191,0
2R	13534872	.	T	C	1724.77	.	AC=2;AF=1.00;AN=2;DP=66;ExcessHet=3.0103;FS=0.000;MLEAC=2;MLEAF=1.00;MQ=42.52;QD=26.13;SOR=0.693	GT:AD:DP:GQ:PL	1/1:0,66:66:99:1753,197,0
2R	13535002	.	TA	T	1325.73	.	AC=2;AF=1.00;AN=2;DP=64;ExcessHet=3.0103;FS=0.000;MLEAC=2;MLEAF=1.00;MQ=43.42;QD=21.38;SOR=1.536	GT:AD:DP:GQ:PL	1/1:0,62:62:99:1363,185,0
2R	13535130	.	G	C	1558.77	.	AC=2;AF=1.00;AN=2;DP=59;ExcessHet=3.0103;FS=0.000;MLEAC=2;MLEAF=1.00;MQ=43.83;QD=26.42;SOR=0.726	GT:AD:DP:GQ:PL	1/1:0,59:59:99:1587,176,0
2R	13535221	.	TCATATGCTC	T	2312.73	.	AC=2;AF=1.00;AN=2;DP=54;ExcessHet=3.0103;FS=0.000;MLEAC=2;MLEAF=1.00;MQ=43.85;QD=29.60;SOR=1.077	GT:AD:DP:GQ:PL	1/1:0,53:53:99:2350,160,0
2R	13535271	.	G	A	1148.77	.	AC=2;AF=1.00;AN=2;DP=44;ExcessHet=3.0103;FS=0.000;MLEAC=2;MLEAF=1.00;MQ=43.96;QD=26.11;SOR=1.364	GT:AD:DP:GQ:PL	1/1:0,44:44:99:1177,131,0
2R	13535302	.	C	T	1802.77	.	AC=2;AF=1.00;AN=2;DP=41;ExcessHet=3.0103;FS=0.000;MLEAC=2;MLEAF=1.00;MQ=43.95;QD=32.06;SOR=1.501	GT:AD:DP:GQ:PL	1/1:0,41:41:99:1831,126,0
2R	13535306	.	C	G	1802.77	.	AC=2;AF=1.00;AN=2;DP=41;ExcessHet=3.0103;FS=0.000;MLEAC=2;MLEAF=1.00;MQ=43.95;QD=30.22;SOR=1.501	GT:AD:DP:GQ:PL	1/1:0,41:41:99:1831,126,0
2R	13535324	.	C	T	1007.77	.	AC=2;AF=1.00;AN=2;DP=39;ExcessHet=3.0103;FS=0.000;MLEAC=2;MLEAF=1.00;MQ=43.95;QD=25.84;SOR=1.096	GT:AD:DP:GQ:PL	1/1:0,39:39:99:1036,117,0
2R	13535364	.	T	C	1107.77	.	AC=2;AF=1.00;AN=2;DP=42;ExcessHet=3.0103;FS=0.000;MLEAC=2;MLEAF=1.00;MQ=43.91;QD=26.38;SOR=0.693	GT:AD:DP:GQ:PL	1/1:0,42:42:99:1136,125,0
2R	13535913	.	CT	C	912.73	.	AC=2;AF=1.00;AN=2;BaseQRankSum=-0.695;ClippingRankSum=0.000;DP=56;ExcessHet=3.0103;FS=0.000;MLEAC=2;MLEAF=1.00;MQ=44.00;MQRankSum=0.000;QD=19.42;ReadPosRankSum=-0.037;SOR=0.223	GT:AD:DP:GQ:PL	1/1:1,46:47:99:950,119,0
2R	13535964	.	A	C	1269.77	.	AC=2;AF=1.00;AN=2;DP=50;ExcessHet=3.0103;FS=0.000;MLEAC=2;MLEAF=1.00;MQ=43.79;QD=25.91;SOR=0.733	GT:AD:DP:GQ:PL	1/1:0,49:49:99:1298,146,0
2R	13536150	.	G	C	1767.77	.	AC=2;AF=1.00;AN=2;BaseQRankSum=1.883;ClippingRankSum=0.000;DP=69;ExcessHet=3.0103;FS=3.274;MLEAC=2;MLEAF=1.00;MQ=43.21;MQRankSum=-0.447;QD=26.00;ReadPosRankSum=-0.514;SOR=0.462	GT:AD:DP:GQ:PL	1/1:1,67:68:99:1796,194,0
2R	13536269	.	T	A	2410.77	.	AC=2;AF=1.00;AN=2;DP=53;ExcessHet=3.0103;FS=0.000;MLEAC=2;MLEAF=1.00;MQ=43.13;QD=29.13;SOR=0.808	GT:AD:DP:GQ:PL	1/1:0,53:53:99:2439,166,0
2R	13536281	.	T	C	2716.77	.	AC=2;AF=1.00;AN=2;DP=60;ExcessHet=3.0103;FS=0.000;MLEAC=2;MLEAF=1.00;MQ=43.08;QD=27.37;SOR=0.693	GT:AD:DP:GQ:PL	1/1:0,60:60:99:2745,184,0
2R	13536287	.	T	A	2716.77	.	AC=2;AF=1.00;AN=2;DP=58;ExcessHet=3.0103;FS=0.000;MLEAC=2;MLEAF=1.00;MQ=43.01;QD=30.71;SOR=0.693	GT:AD:DP:GQ:PL	1/1:0,58:58:99:2745,184,0
2R	13536292	.	A	T	2626.77	.	AC=2;AF=1.00;AN=2;DP=59;ExcessHet=3.0103;FS=0.000;MLEAC=2;MLEAF=1.00;MQ=42.96;QD=28.10;SOR=0.796	GT:AD:DP:GQ:PL	1/1:0,59:59:99:2655,178,0
2R	13536300	.	T	C	2671.77	.	AC=2;AF=1.00;AN=2;DP=59;ExcessHet=3.0103;FS=0.000;MLEAC=2;MLEAF=1.00;MQ=42.96;QD=27.83;SOR=0.796	GT:AD:DP:GQ:PL	1/1:0,59:59:99:2700,181,0
2R	13536316	.	T	C	2941.77	.	AC=2;AF=1.00;AN=2;DP=66;ExcessHet=3.0103;FS=0.000;MLEAC=2;MLEAF=1.00;MQ=42.95;QD=27.48;SOR=0.886	GT:AD:DP:GQ:PL	1/1:0,66:66:99:2970,199,0
2R	13536319	.	T	C	2941.77	.	AC=2;AF=1.00;AN=2;DP=64;ExcessHet=3.0103;FS=0.000;MLEAC=2;MLEAF=1.00;MQ=42.92;QD=30.63;SOR=0.822	GT:AD:DP:GQ:PL	1/1:0,64:64:99:2970,199,0
2R	13536335	.	T	A	2986.77	.	AC=2;AF=1.00;AN=2;DP=65;ExcessHet=3.0103;FS=0.000;MLEAC=2;MLEAF=1.00;MQ=42.97;QD=32.68;SOR=0.723	GT:AD:DP:GQ:PL	1/1:0,65:65:99:3015,202,0
2R	13536342	.	C	CT	3202.73	.	AC=2;AF=1.00;AN=2;DP=72;ExcessHet=3.0103;FS=0.000;MLEAC=2;MLEAF=1.00;MQ=42.98;QD=35.98;SOR=0.749	GT:AD:DP:GQ:PL	1/1:0,72:72:99:3240,217,0
2R	13536346	.	C	A	3286.77	.	AC=2;AF=1.00;AN=2;DP=71;ExcessHet=3.0103;FS=0.000;MLEAC=2;MLEAF=1.00;MQ=42.97;QD=34.14;SOR=0.779	GT:AD:DP:GQ:PL	1/1:0,71:71:99:3315,223,0
2R	13536347	.	T	TGAG	3232.73	.	AC=2;AF=1.00;AN=2;DP=70;ExcessHet=3.0103;FS=0.000;MLEAC=2;MLEAF=1.00;MQ=42.98;QD=31.09;SOR=0.811	GT:AD:DP:GQ:PL	1/1:0,70:70:99:3270,220,0
2R	13536556	.	C	CT	1061.73	.	AC=2;AF=1.00;AN=2;DP=46;ExcessHet=3.0103;FS=0.000;MLEAC=2;MLEAF=1.00;MQ=43.57;QD=24.69;SOR=1.609	GT:AD:DP:GQ:PL	1/1:0,43:43:99:1099,132,0
2R	13536584	.	A	T	1156.77	.	AC=2;AF=1.00;AN=2;DP=44;ExcessHet=3.0103;FS=0.000;MLEAC=2;MLEAF=1.00;MQ=43.60;QD=26.29;SOR=1.364	GT:AD:DP:GQ:PL	1/1:0,44:44:99:1185,132,0
2R	13536599	.	A	G	1099.77	.	AC=2;AF=1.00;AN=2;DP=41;ExcessHet=3.0103;FS=0.000;MLEAC=2;MLEAF=1.00;MQ=43.57;QD=26.82;SOR=1.501	GT:AD:DP:GQ:PL	1/1:0,41:41:99:1128,122,0
2R	13536673	.	GC	G	2262.73	.	AC=2;AF=1.00;AN=2;DP=53;ExcessHet=3.0103;FS=0.000;MLEAC=2;MLEAF=1.00;MQ=43.78;QD=28.34;SOR=0.853	GT:AD:DP:GQ:PL	1/1:0,52:52:99:2300,157,0
2R	13536675	.	T	G	2271.77	.	AC=2;AF=1.00;AN=2;DP=53;ExcessHet=3.0103;FS=0.000;MLEAC=2;MLEAF=1.00;MQ=43.78;QD=26.62;SOR=0.853	GT:AD:DP:GQ:PL	1/1:0,52:52:99:2300,157,0
2R	13536695	.	G	A	1454.77	.	AC=2;AF=1.00;AN=2;DP=54;ExcessHet=3.0103;FS=0.000;MLEAC=2;MLEAF=1.00;MQ=43.82;QD=27.45;SOR=0.808	GT:AD:DP:GQ:PL	1/1:0,53:53:99:1483,159,0
2R	13537191	.	T	C	1162.77	.	AC=2;AF=1.00;AN=2;DP=50;ExcessHet=3.0103;FS=0.000;MLEAC=2;MLEAF=1.00;MQ=43.88;QD=26.43;SOR=1.662	GT:AD:DP:GQ:PL	1/1:0,44:44:99:1191,132,0
2R	13538491	.	T	A	1282.77	.	AC=2;AF=1.00;AN=2;DP=49;ExcessHet=3.0103;FS=0.000;MLEAC=2;MLEAF=1.00;MQ=43.50;QD=26.18;SOR=0.733	GT:AD:DP:GQ:PL	1/1:0,49:49:99:1311,146,0
2R	13538618	.	G	A	1363.77	.	AC=2;AF=1.00;AN=2;DP=49;ExcessHet=3.0103;FS=0.000;MLEAC=2;MLEAF=1.00;MQ=43.71;QD=28.41;SOR=0.693	GT:AD:DP:GQ:PL	1/1:0,48:48:99:1392,144,0
2R	13538636	.	A	G	1246.77	.	AC=2;AF=1.00;AN=2;DP=49;ExcessHet=3.0103;FS=0.000;MLEAC=2;MLEAF=1.00;MQ=43.71;QD=25.97;SOR=0.776	GT:AD:DP:GQ:PL	1/1:0,48:48:99:1275,142,0
2R	13538651	.	G	A	1403.77	.	AC=2;AF=1.00;AN=2;BaseQRankSum=1.855;ClippingRankSum=0.000;DP=54;ExcessHet=3.0103;FS=0.000;MLEAC=2;MLEAF=1.00;MQ=43.74;MQRankSum=3.999;QD=26.49;ReadPosRankSum=0.593;SOR=0.290	GT:AD:DP:GQ:PL	1/1:1,52:53:99:1432,149,0
2R	13538777	.	T	G	2254.77	.	AC=2;AF=1.00;AN=2;DP=53;ExcessHet=3.0103;FS=0.000;MLEAC=2;MLEAF=1.00;MQ=43.96;QD=30.85;SOR=1.036	GT:AD:DP:GQ:PL	1/1:0,52:52:99:2283,159,0
2R	13538786	.	C	T	2197.77	.	AC=2;AF=1.00;AN=2;DP=52;ExcessHet=3.0103;FS=0.000;MLEAC=2;MLEAF=1.00;MQ=43.96;QD=30.64;SOR=1.201	GT:AD:DP:GQ:PL	1/1:0,51:51:99:2226,153,0
2R	13538859	.	C	G	1161.77	.	AC=2;AF=1.00;AN=2;DP=44;ExcessHet=3.0103;FS=0.000;MLEAC=2;MLEAF=1.00;MQ=43.96;QD=26.40;SOR=1.230	GT:AD:DP:GQ:PL	1/1:0,44:44:99:1190,132,0
2R	13539646	.	C	A	1577.77	.	AC=2;AF=1.00;AN=2;DP=58;ExcessHet=3.0103;FS=0.000;MLEAC=2;MLEAF=1.00;MQ=44.00;QD=27.20;SOR=1.085	GT:AD:DP:GQ:PL	1/1:0,58:58:99:1606,174,0
2R	13539761	.	C	G	1180.77	.	AC=2;AF=1.00;AN=2;DP=47;ExcessHet=3.0103;FS=0.000;MLEAC=2;MLEAF=1.00;MQ=43.76;QD=25.12;SOR=0.919	GT:AD:DP:GQ:PL	1/1:0,47:47:99:1209,140,0
2R	13539863	.	G	A	1273.77	.	AC=2;AF=1.00;AN=2;DP=48;ExcessHet=3.0103;FS=0.000;MLEAC=2;MLEAF=1.00;MQ=43.92;QD=26.54;SOR=1.179	GT:AD:DP:GQ:PL	1/1:0,48:48:99:1302,143,0
2R	13539896	.	A	G	1244.77	.	AC=2;AF=1.00;AN=2;DP=48;ExcessHet=3.0103;FS=0.000;MLEAC=2;MLEAF=1.00;MQ=43.57;QD=25.93;SOR=1.179	GT:AD:DP:GQ:PL	1/1:0,48:48:99:1273,144,0
2R	13540084	.	T	C	1727.77	.	AC=2;AF=1.00;AN=2;DP=63;ExcessHet=3.0103;FS=0.000;MLEAC=2;MLEAF=1.00;MQ=41.77;QD=27.42;SOR=1.366	GT:AD:DP:GQ:PL	1/1:0,63:63:99:1756,189,0
2R	13540112	.	G	T	1747.77	.	AC=2;AF=1.00;AN=2;DP=65;ExcessHet=3.0103;FS=0.000;MLEAC=2;MLEAF=1.00;MQ=41.48;QD=27.31;SOR=1.306	GT:AD:DP:GQ:PL	1/1:0,64:64:99:1776,192,0
2R	13540126	.	A	T	1520.77	.	AC=2;AF=1.00;AN=2;DP=62;ExcessHet=3.0103;FS=0.000;MLEAC=2;MLEAF=1.00;MQ=41.28;QD=27.16;SOR=1.199	GT:AD:DP:GQ:PL	1/1:0,56:56:99:1549,168,0
2R	13540180	.	C	T	2266.77	.	AC=2;AF=1.00;AN=2;DP=51;ExcessHet=3.0103;FS=0.000;MLEAC=2;MLEAF=1.00;MQ=39.80;QD=34.00;SOR=0.900	GT:AD:DP:GQ:PL	1/1:0,51:51:99:2295,154,0
2R	13540183	.	A	C	2356.77	.	AC=2;AF=1.00;AN=2;DP=51;ExcessHet=3.0103;FS=0.000;MLEAC=2;MLEAF=1.00;MQ=39.80;QD=31.30;SOR=0.900	GT:AD:DP:GQ:PL	1/1:0,51:51:99:2385,160,0
2R	13540188	.	A	T	2266.77	.	AC=2;AF=1.00;AN=2;DP=50;ExcessHet=3.0103;FS=0.000;MLEAC=2;MLEAF=1.00;MQ=39.48;QD=28.87;SOR=0.693	GT:AD:DP:GQ:PL	1/1:0,50:50:99:2295,154,0
2R	13540191	.	G	GAC	2212.73	.	AC=2;AF=1.00;AN=2;DP=49;ExcessHet=3.0103;FS=0.000;MLEAC=2;MLEAF=1.00;MQ=39.38;QD=31.32;SOR=0.733	GT:AD:DP:GQ:PL	1/1:0,49:49:99:2250,151,0
2R	13540192	.	TGC	T	2212.73	.	AC=2;AF=1.00;AN=2;DP=46;ExcessHet=3.0103;FS=0.000;MLEAC=2;MLEAF=1.00;MQ=39.38;QD=29.49;SOR=0.780	GT:AD:DP:GQ:PL	1/1:0,46:46:99:2250,151,0
2R	13540198	.	T	A	2086.77	.	AC=2;AF=1.00;AN=2;DP=46;ExcessHet=3.0103;FS=0.000;MLEAC=2;MLEAF=1.00;MQ=39.38;QD=29.27;SOR=0.780	GT:AD:DP:GQ:PL	1/1:0,46:46:99:2115,141,0
2R	13540203	.	A	T	2356.77	.	AC=2;AF=1.00;AN=2;DP=49;ExcessHet=3.0103;FS=0.000;MLEAC=2;MLEAF=1.00;MQ=39.32;QD=33.84;SOR=0.818	GT:AD:DP:GQ:PL	1/1:0,49:49:99:2385,160,0
2R	13540204	.	T	A	2446.77	.	AC=2;AF=1.00;AN=2;DP=51;ExcessHet=3.0103;FS=0.000;MLEAC=2;MLEAF=1.00;MQ=39.39;QD=31.73;SOR=0.900	GT:AD:DP:GQ:PL	1/1:0,51:51:99:2475,166,0
2R	13540217	.	C	G	2536.77	.	AC=2;AF=1.00;AN=2;DP=54;ExcessHet=3.0103;FS=0.000;MLEAC=2;MLEAF=1.00;MQ=39.25;QD=35.23;SOR=0.931	GT:AD:DP:GQ:PL	1/1:0,54:54:99:2565,172,0
2R	13540218	.	C	T	2491.77	.	AC=2;AF=1.00;AN=2;DP=54;ExcessHet=3.0103;FS=0.000;MLEAC=2;MLEAF=1.00;MQ=39.25;QD=23.87;SOR=0.931	GT:AD:DP:GQ:PL	1/1:0,54:54:99:2520,169,0
2R	13540225	.	G	C	2446.77	.	AC=2;AF=1.00;AN=2;DP=51;ExcessHet=3.0103;FS=0.000;MLEAC=2;MLEAF=1.00;MQ=39.06;QD=31.18;SOR=0.994	GT:AD:DP:GQ:PL	1/1:0,51:51:99:2475,166,0
2R	13540231	.	G	A	2176.77	.	AC=2;AF=1.00;AN=2;DP=48;ExcessHet=3.0103;FS=0.000;MLEAC=2;MLEAF=1.00;MQ=39.13;QD=31.08;SOR=1.067	GT:AD:DP:GQ:PL	1/1:0,48:48:99:2205,147,0
2R	13540238	.	ACAT	A	2122.73	.	AC=2;AF=1.00;AN=2;DP=46;ExcessHet=3.0103;FS=0.000;MLEAC=2;MLEAF=1.00;MQ=39.02;QD=31.37;SOR=0.976	GT:AD:DP:GQ:PL	1/1:0,46:46:99:2160,144,0
2R	13540243	.	AAAATATATG	A	2122.73	.	AC=2;AF=1.00;AN=2;DP=48;ExcessHet=3.0103;FS=0.000;MLEAC=2;MLEAF=1.00;MQ=39.15;QD=30.63;SOR=0.866	GT:AD:DP:GQ:PL	1/1:0,48:48:99:2160,144,0
2R	13540265	.	TCG	T	1987.73	.	AC=2;AF=1.00;AN=2;DP=45;ExcessHet=3.0103;FS=0.000;MLEAC=2;MLEAF=1.00;MQ=39.00;QD=32.91;SOR=0.929	GT:AD:DP:GQ:PL	1/1:0,45:45:99:2025,135,0
2R	13540268	.	ATACTGAATTTCTTTT	A	2015.73	.	AC=2;AF=1.00;AN=2;DP=45;ExcessHet=3.0103;FS=0.000;MLEAC=2;MLEAF=1.00;MQ=39.00;QD=30.79;SOR=0.929	GT:AD:DP:GQ:PL	1/1:0,45:45:99:2053,138,0
2R	13540295	.	T	A	1957.77	.	AC=2;AF=1.00;AN=2;DP=44;ExcessHet=3.0103;FS=0.000;MLEAC=2;MLEAF=1.00;MQ=39.34;QD=27.94;SOR=0.883	GT:AD:DP:GQ:PL	1/1:0,44:44:99:1986,139,0
2R	13540329	.	CA	C	2466.73	.	AC=2;AF=1.00;AN=2;DP=57;ExcessHet=3.0103;FS=0.000;MLEAC=2;MLEAF=1.00;MQ=40.55;QD=31.75;SOR=0.970	GT:AD:DP:GQ:PL	1/1:0,55:55:99:2504,169,0
2R	13540338	.	A	G	2491.77	.	AC=2;AF=1.00;AN=2;DP=56;ExcessHet=3.0103;FS=0.000;MLEAC=2;MLEAF=1.00;MQ=40.96;QD=29.56;SOR=1.009	GT:AD:DP:GQ:PL	1/1:0,56:56:99:2520,169,0
2R	13540346	.	T	C	2547.77	.	AC=2;AF=1.00;AN=2;DP=58;ExcessHet=3.0103;FS=0.000;MLEAC=2;MLEAF=1.00;MQ=40.94;QD=31.10;SOR=0.997	GT:AD:DP:GQ:PL	1/1:0,58:58:99:2576,175,0
2R	13540376	.	C	A	2438.77	.	AC=2;AF=1.00;AN=2;DP=55;ExcessHet=3.0103;FS=0.000;MLEAC=2;MLEAF=1.00;MQ=41.57;QD=30.13;SOR=0.804	GT:AD:DP:GQ:PL	1/1:0,55:55:99:2467,166,0
2R	13540378	.	C	T	2438.77	.	AC=2;AF=1.00;AN=2;DP=55;ExcessHet=3.0103;FS=0.000;MLEAC=2;MLEAF=1.00;MQ=41.57;QD=31.66;SOR=0.804	GT:AD:DP:GQ:PL	1/1:0,55:55:99:2467,166,0
2R	13540408	.	T	C	2536.77	.	AC=2;AF=1.00;AN=2;DP=57;ExcessHet=3.0103;FS=0.000;MLEAC=2;MLEAF=1.00;MQ=42.20;QD=32.69;SOR=0.728	GT:AD:DP:GQ:PL	1/1:0,57:57:99:2565,172,0
2R	13540410	2R_13540410_SNP	T	C	2536.77	.	AC=2;AF=1.00;AN=2;DB;DP=57;ExcessHet=3.0103;FS=0.000;MLEAC=2;MLEAF=1.00;MQ=42.20;QD=31.20;SOR=0.728	GT:AD:DP:GQ:PL	1/1:0,57:57:99:2565,172,0
2R	13540516	.	A	G	1564.77	.	AC=2;AF=1.00;AN=2;DP=59;ExcessHet=3.0103;FS=0.000;MLEAC=2;MLEAF=1.00;MQ=42.21;QD=26.52;SOR=1.034	GT:AD:DP:GQ:PL	1/1:0,59:59:99:1593,176,0
2R	13540550	.	CCGTCAAGGAAATTA	C	2027.73	.	AC=2;AF=1.00;AN=2;DP=48;ExcessHet=3.0103;FS=0.000;MLEAC=2;MLEAF=1.00;MQ=42.30;QD=25.62;SOR=1.203	GT:AD:DP:GQ:PL	1/1:0,46:46:99:2065,139,0
2R	13540604	.	A	G	1160.77	.	AC=2;AF=1.00;AN=2;DP=45;ExcessHet=3.0103;FS=0.000;MLEAC=2;MLEAF=1.00;MQ=42.76;QD=25.79;SOR=0.829	GT:AD:DP:GQ:PL	1/1:0,45:45:99:1189,135,0
2R	13540698	.	C	T	1484.77	.	AC=2;AF=1.00;AN=2;DP=55;ExcessHet=3.0103;FS=0.000;MLEAC=2;MLEAF=1.00;MQ=43.79;QD=27.00;SOR=1.159	GT:AD:DP:GQ:PL	1/1:0,55:55:99:1513,164,0
2R	13540729	.	T	G	2519.77	.	AC=2;AF=1.00;AN=2;DP=58;ExcessHet=3.0103;FS=0.000;MLEAC=2;MLEAF=1.00;MQ=43.77;QD=30.95;SOR=0.762	GT:AD:DP:GQ:PL	1/1:0,58:58:99:2548,175,0
2R	13540732	.	T	C	2486.77	.	AC=2;AF=1.00;AN=2;DP=56;ExcessHet=3.0103;FS=0.000;MLEAC=2;MLEAF=1.00;MQ=43.76;QD=34.31;SOR=0.765	GT:AD:DP:GQ:PL	1/1:0,56:56:99:2515,172,0
2R	13541050	.	C	CGTACCGATTTGAATATATTTCAATATTGTATATAT	2073.73	.	AC=2;AF=1.00;AN=2;DP=43;ExcessHet=3.0103;FS=0.000;MLEAC=2;MLEAF=1.00;MQ=42.74;QD=30.47;SOR=0.914	GT:AD:DP:GQ:PL	1/1:0,38:38:99:2111,139,0
2R	13541112	.	G	A	1224.77	.	AC=2;AF=1.00;AN=2;DP=50;ExcessHet=3.0103;FS=0.000;MLEAC=2;MLEAF=1.00;MQ=43.43;QD=25.00;SOR=0.818	GT:AD:DP:GQ:PL	1/1:0,49:49:99:1253,145,0
2R	13541294	.	C	A	1500.77	.	AC=2;AF=1.00;AN=2;DP=56;ExcessHet=3.0103;FS=0.000;MLEAC=2;MLEAF=1.00;MQ=43.76;QD=27.29;SOR=0.970	GT:AD:DP:GQ:PL	1/1:0,55:55:99:1529,165,0
2R	13541400	.	T	G	1650.77	.	AC=2;AF=1.00;AN=2;DP=64;ExcessHet=3.0103;FS=0.000;MLEAC=2;MLEAF=1.00;MQ=43.72;QD=26.20;SOR=1.802	GT:AD:DP:GQ:PL	1/1:0,63:63:99:1679,188,0
2R	13541508	.	A	G	1437.77	.	AC=2;AF=1.00;AN=2;DP=53;ExcessHet=3.0103;FS=0.000;MLEAC=2;MLEAF=1.00;MQ=43.91;QD=27.13;SOR=1.077	GT:AD:DP:GQ:PL	1/1:0,53:53:99:1466,159,0
2R	13541913	.	T	TA	1131.73	.	AC=2;AF=1.00;AN=2;DP=56;ExcessHet=3.0103;FS=0.000;MLEAC=2;MLEAF=1.00;MQ=43.93;QD=21.76;SOR=0.853	GT:AD:DP:GQ:PL	1/1:0,52:52:99:1169,155,0
2R	13542790	.	T	G	1304.77	.	AC=2;AF=1.00;AN=2;DP=50;ExcessHet=3.0103;FS=0.000;MLEAC=2;MLEAF=1.00;MQ=43.96;QD=26.63;SOR=0.909	GT:AD:DP:GQ:PL	1/1:0,49:49:99:1333,147,0
2R	13542818	.	T	A	1165.77	.	AC=2;AF=1.00;AN=2;DP=42;ExcessHet=3.0103;FS=0.000;MLEAC=2;MLEAF=1.00;MQ=43.95;QD=27.76;SOR=0.788	GT:AD:DP:GQ:PL	1/1:0,42:42:99:1194,126,0
2R	13542829	.	GA	G	1119.73	.	AC=2;AF=1.00;AN=2;BaseQRankSum=1.862;ClippingRankSum=0.000;DP=47;ExcessHet=3.0103;FS=0.000;MLEAC=2;MLEAF=1.00;MQ=43.96;MQRankSum=-0.105;QD=23.82;ReadPosRankSum=1.636;SOR=0.829	GT:AD:DP:GQ:PL	1/1:2,45:47:92:1157,92,0
2R	13542892	.	A	T	1314.77	.	AC=2;AF=1.00;AN=2;DP=50;ExcessHet=3.0103;FS=0.000;MLEAC=2;MLEAF=1.00;MQ=43.96;QD=26.30;SOR=0.859	GT:AD:DP:GQ:PL	1/1:0,50:50:99:1343,150,0
2R	13542933	.	T	G	1292.77	.	AC=2;AF=1.00;AN=2;BaseQRankSum=1.384;ClippingRankSum=0.000;DP=50;ExcessHet=3.0103;FS=3.372;MLEAC=2;MLEAF=1.00;MQ=43.96;MQRankSum=0.000;QD=25.86;ReadPosRankSum=-0.904;SOR=0.549	GT:AD:DP:GQ:PL	1/1:1,49:50:99:1321,124,0
2R	13542973	.	A	C	1594.77	.	AC=2;AF=1.00;AN=2;DP=57;ExcessHet=3.0103;FS=0.000;MLEAC=2;MLEAF=1.00;MQ=43.97;QD=27.98;SOR=0.728	GT:AD:DP:GQ:PL	1/1:0,57:57:99:1623,171,0
2R	13543009	.	A	G	2207.77	.	AC=2;AF=1.00;AN=2;DP=51;ExcessHet=3.0103;FS=0.000;MLEAC=2;MLEAF=1.00;MQ=43.96;QD=34.29;SOR=0.813	GT:AD:DP:GQ:PL	1/1:0,51:51:99:2236,153,0
2R	13543010	.	G	A	2207.77	.	AC=2;AF=1.00;AN=2;DP=50;ExcessHet=3.0103;FS=0.000;MLEAC=2;MLEAF=1.00;MQ=43.96;QD=29.98;SOR=0.859	GT:AD:DP:GQ:PL	1/1:0,50:50:99:2236,153,0
2R	13543057	.	T	C	1673.77	.	AC=2;AF=1.00;AN=2;DP=63;ExcessHet=3.0103;FS=0.000;MLEAC=2;MLEAF=1.00;MQ=43.91;QD=26.57;SOR=0.859	GT:AD:DP:GQ:PL	1/1:0,63:63:99:1702,188,0
2R	13543092	.	G	A	2741.77	.	AC=2;AF=1.00;AN=2;DP=62;ExcessHet=3.0103;FS=0.000;MLEAC=2;MLEAF=1.00;MQ=43.91;QD=24.50;SOR=0.826	GT:AD:DP:GQ:PL	1/1:0,62:62:99:2770,196,0
2R	13543110	.	C	T	2779.77	.	AC=2;AF=1.00;AN=2;DP=62;ExcessHet=3.0103;FS=0.000;MLEAC=2;MLEAF=1.00;MQ=43.86;QD=32.06;SOR=0.693	GT:AD:DP:GQ:PL	1/1:0,62:62:99:2808,190,0
2R	13543123	.	C	T	2664.77	.	AC=2;AF=1.00;AN=2;DP=61;ExcessHet=3.0103;FS=0.000;MLEAC=2;MLEAF=1.00;MQ=43.86;QD=27.26;SOR=0.865	GT:AD:DP:GQ:PL	1/1:0,61:61:99:2693,187,0
2R	13543189	.	A	C	2006.77	.	AC=2;AF=1.00;AN=2;DP=46;ExcessHet=3.0103;FS=0.000;MLEAC=2;MLEAF=1.00;MQ=44.00;QD=28.67;SOR=1.203	GT:AD:DP:GQ:PL	1/1:0,46:46:99:2035,138,0
2R	13543194	.	G	C	2041.77	.	AC=2;AF=1.00;AN=2;DP=45;ExcessHet=3.0103;FS=0.000;MLEAC=2;MLEAF=1.00;MQ=44.00;QD=31.43;SOR=1.280	GT:AD:DP:GQ:PL	1/1:0,45:45:99:2070,141,0
2R	13543195	.	G	A	2031.77	.	AC=2;AF=1.00;AN=2;DP=45;ExcessHet=3.0103;FS=0.000;MLEAC=2;MLEAF=1.00;MQ=44.00;QD=31.80;SOR=1.280	GT:AD:DP:GQ:PL	1/1:0,45:45:99:2060,138,0
2R	13543317	.	T	C	2479.77	.	AC=2;AF=1.00;AN=2;DP=59;ExcessHet=3.0103;FS=0.000;MLEAC=2;MLEAF=1.00;MQ=43.95;QD=26.24;SOR=0.914	GT:AD:DP:GQ:PL	1/1:0,58:58:99:2508,180,0
2R	13543319	.	GA	G	2470.73	.	AC=2;AF=1.00;AN=2;DP=60;ExcessHet=3.0103;FS=0.000;MLEAC=2;MLEAF=1.00;MQ=43.95;QD=29.16;SOR=1.034	GT:AD:DP:GQ:PL	1/1:0,59:59:99:2508,180,0
2R	13543516	.	C	T	1500.77	.	AC=2;AF=1.00;AN=2;DP=55;ExcessHet=3.0103;FS=0.000;MLEAC=2;MLEAF=1.00;MQ=44.00;QD=27.29;SOR=0.804	GT:AD:DP:GQ:PL	1/1:0,55:55:99:1529,165,0
2R	13543554	.	G	A	1487.77	.	AC=2;AF=1.00;AN=2;DP=57;ExcessHet=3.0103;FS=0.000;MLEAC=2;MLEAF=1.00;MQ=44.00;QD=26.10;SOR=0.728	GT:AD:DP:GQ:PL	1/1:0,57:57:99:1516,169,0
2R	13543575	.	A	G	1513.77	.	AC=2;AF=1.00;AN=2;DP=57;ExcessHet=3.0103;FS=0.000;MLEAC=2;MLEAF=1.00;MQ=44.00;QD=26.56;SOR=1.140	GT:AD:DP:GQ:PL	1/1:0,57:57:99:1542,170,0
2R	13543600	.	C	G	2290.77	.	AC=2;AF=1.00;AN=2;DP=53;ExcessHet=3.0103;FS=0.000;MLEAC=2;MLEAF=1.00;MQ=44.00;QD=35.40;SOR=1.524	GT:AD:DP:GQ:PL	1/1:0,53:53:99:2319,160,0
2R	13543604	.	G	A	2351.77	.	AC=2;AF=1.00;AN=2;DP=54;ExcessHet=3.0103;FS=0.000;MLEAC=2;MLEAF=1.00;MQ=44.00;QD=30.18;SOR=1.445	GT:AD:DP:GQ:PL	1/1:0,54:54:99:2380,166,0
2R	13543879	.	A	T	1839.77	.	AC=2;AF=1.00;AN=2;DP=67;ExcessHet=3.0103;FS=0.000;MLEAC=2;MLEAF=1.00;MQ=44.00;QD=27.46;SOR=0.917	GT:AD:DP:GQ:PL	1/1:0,67:67:99:1868,201,0
2R	13544102	.	T	G	1412.77	.	AC=2;AF=1.00;AN=2;DP=56;ExcessHet=3.0103;FS=0.000;MLEAC=2;MLEAF=1.00;MQ=43.81;QD=26.66;SOR=1.077	GT:AD:DP:GQ:PL	1/1:0,53:53:99:1441,159,0
2R	13544432	.	G	A	2164.77	.	AC=2;AF=1.00;AN=2;DP=50;ExcessHet=3.0103;FS=0.000;MLEAC=2;MLEAF=1.00;MQ=43.45;QD=34.94;SOR=1.051	GT:AD:DP:GQ:PL	1/1:0,50:50:99:2193,150,0
2R	13544436	.	T	TATTTACA	2178.73	.	AC=2;AF=1.00;AN=2;DP=47;ExcessHet=3.0103;FS=0.000;MLEAC=2;MLEAF=1.00;MQ=43.42;QD=30.59;SOR=1.022	GT:AD:DP:GQ:PL	1/1:0,47:47:99:2216,153,0
2R	13544507	.	ATTTATATAT	A	2388.73	.	AC=2;AF=1.00;AN=2;DP=54;ExcessHet=3.0103;FS=0.000;MLEAC=2;MLEAF=1.00;MQ=43.27;QD=28.19;SOR=1.022	GT:AD:DP:GQ:PL	1/1:0,54:54:99:2426,166,0
2R	13544524	.	A	G	2525.77	.	AC=2;AF=1.00;AN=2;DP=58;ExcessHet=3.0103;FS=0.000;MLEAC=2;MLEAF=1.00;MQ=43.32;QD=26.97;SOR=0.997	GT:AD:DP:GQ:PL	1/1:0,58:58:99:2554,178,0
2R	13544554	.	A	T	3014.77	.	AC=2;AF=1.00;AN=2;DP=70;ExcessHet=3.0103;FS=0.000;MLEAC=2;MLEAF=1.00;MQ=43.50;QD=33.06;SOR=1.011	GT:AD:DP:GQ:PL	1/1:0,70:70:99:3043,214,0
2R	13544576	.	T	G	3166.77	.	AC=2;AF=1.00;AN=2;DP=71;ExcessHet=3.0103;FS=0.000;MLEAC=2;MLEAF=1.00;MQ=43.68;QD=32.16;SOR=1.042	GT:AD:DP:GQ:PL	1/1:0,71:71:99:3195,214,0
2R	13544581	.	C	A	3266.77	.	AC=2;AF=1.00;AN=2;DP=72;ExcessHet=3.0103;FS=0.000;MLEAC=2;MLEAF=1.00;MQ=43.69;QD=33.40;SOR=1.002	GT:AD:DP:GQ:PL	1/1:0,72:72:99:3295,223,0
2R	13544597	.	T	A	3362.77	.	AC=2;AF=1.00;AN=2;DP=79;ExcessHet=3.0103;FS=0.000;MLEAC=2;MLEAF=1.00;MQ=43.76;QD=30.07;SOR=1.003	GT:AD:DP:GQ:PL	1/1:0,79:79:99:3391,238,0
2R	13544778	.	A	G	3153.77	.	AC=2;AF=1.00;AN=2;DP=70;ExcessHet=3.0103;FS=0.000;MLEAC=2;MLEAF=1.00;MQ=43.35;QD=34.80;SOR=0.693	GT:AD:DP:GQ:PL	1/1:0,70:70:99:3182,214,0
2R	13544779	.	G	A	3153.77	.	AC=2;AF=1.00;AN=2;DP=71;ExcessHet=3.0103;FS=0.000;MLEAC=2;MLEAF=1.00;MQ=43.36;QD=28.92;SOR=0.721	GT:AD:DP:GQ:PL	1/1:0,71:71:99:3182,214,0
2R	13544789	.	T	C	3084.77	.	AC=2;AF=1.00;AN=2;DP=70;ExcessHet=3.0103;FS=0.000;MLEAC=2;MLEAF=1.00;MQ=43.35;QD=28.20;SOR=0.750	GT:AD:DP:GQ:PL	1/1:0,70:70:99:3113,211,0
2R	13544808	.	T	C	3116.77	.	AC=2;AF=1.00;AN=2;DP=72;ExcessHet=3.0103;FS=0.000;MLEAC=2;MLEAF=1.00;MQ=43.40;QD=33.93;SOR=0.807	GT:AD:DP:GQ:PL	1/1:0,72:72:99:3145,217,0
2R	13544817	.	A	G	3087.77	.	AC=2;AF=1.00;AN=2;DP=69;ExcessHet=3.0103;FS=0.000;MLEAC=2;MLEAF=1.00;MQ=43.40;QD=31.88;SOR=0.781	GT:AD:DP:GQ:PL	1/1:0,69:69:99:3116,214,0
2R	13544831	.	A	G	1799.77	.	AC=2;AF=1.00;AN=2;DP=67;ExcessHet=3.0103;FS=0.000;MLEAC=2;MLEAF=1.00;MQ=43.47;QD=26.86;SOR=0.849	GT:AD:DP:GQ:PL	1/1:0,67:67:99:1828,201,0
2R	13544970	.	A	T	2303.77	.	AC=2;AF=1.00;AN=2;DP=54;ExcessHet=3.0103;FS=0.000;MLEAC=2;MLEAF=1.00;MQ=43.71;QD=31.82;SOR=0.767	GT:AD:DP:GQ:PL	1/1:0,54:54:99:2332,168,0
2R	13544989	.	A	G	2310.77	.	AC=2;AF=1.00;AN=2;DP=55;ExcessHet=3.0103;FS=0.000;MLEAC=2;MLEAF=1.00;MQ=43.64;QD=34.56;SOR=0.729	GT:AD:DP:GQ:PL	1/1:0,55:55:99:2339,168,0
2R	13545033	.	TGCAATATCTA	T	2797.73	.	AC=2;AF=1.00;AN=2;DP=63;ExcessHet=3.0103;FS=0.000;MLEAC=2;MLEAF=1.00;MQ=43.69;QD=29.18;SOR=0.693	GT:AD:DP:GQ:PL	1/1:0,62:62:99:2835,190,0
2R	13545046	.	C	G	2896.77	.	AC=2;AF=1.00;AN=2;DP=64;ExcessHet=3.0103;FS=0.000;MLEAC=2;MLEAF=1.00;MQ=43.69;QD=28.21;SOR=0.756	GT:AD:DP:GQ:PL	1/1:0,64:64:99:2925,196,0
2R	13545054	.	T	A	3031.77	.	AC=2;AF=1.00;AN=2;DP=66;ExcessHet=3.0103;FS=0.000;MLEAC=2;MLEAF=1.00;MQ=43.70;QD=30.17;SOR=0.693	GT:AD:DP:GQ:PL	1/1:0,66:66:99:3060,205,0
2R	13545060	.	G	A	2993.77	.	AC=2;AF=1.00;AN=2;DP=66;ExcessHet=3.0103;FS=0.000;MLEAC=2;MLEAF=1.00;MQ=43.70;QD=25.76;SOR=0.754	GT:AD:DP:GQ:PL	1/1:0,66:66:99:3022,205,0
2R	13546012	.	A	G	1547.77	.	AC=2;AF=1.00;AN=2;DP=58;ExcessHet=3.0103;FS=0.000;MLEAC=2;MLEAF=1.00;MQ=44.00;QD=26.69;SOR=1.085	GT:AD:DP:GQ:PL	1/1:0,58:58:99:1576,174,0
2R	13546079	.	G	A	1573.77	.	AC=2;AF=1.00;AN=2;DP=60;ExcessHet=3.0103;FS=0.000;MLEAC=2;MLEAF=1.00;MQ=44.00;QD=26.23;SOR=0.906	GT:AD:DP:GQ:PL	1/1:0,60:60:99:1602,179,0
2R	13546101	.	T	C	1756.77	.	AC=2;AF=1.00;AN=2;DP=66;ExcessHet=3.0103;FS=0.000;MLEAC=2;MLEAF=1.00;MQ=44.00;QD=26.62;SOR=0.754	GT:AD:DP:GQ:PL	1/1:0,66:66:99:1785,198,0
2R	13546148	.	C	T	2971.77	.	AC=2;AF=1.00;AN=2;DP=66;ExcessHet=3.0103;FS=0.000;MLEAC=2;MLEAF=1.00;MQ=44.00;QD=27.53;SOR=0.754	GT:AD:DP:GQ:PL	1/1:0,66:66:99:3000,202,0
2R	13546151	.	C	T	2971.77	.	AC=2;AF=1.00;AN=2;DP=67;ExcessHet=3.0103;FS=0.000;MLEAC=2;MLEAF=1.00;MQ=44.00;QD=24.75;SOR=0.784	GT:AD:DP:GQ:PL	1/1:0,67:67:99:3000,202,0
2R	13546165	.	A	C	1820.77	.	AC=2;AF=1.00;AN=2;DP=68;ExcessHet=3.0103;FS=0.000;MLEAC=2;MLEAF=1.00;MQ=44.00;QD=26.78;SOR=0.752	GT:AD:DP:GQ:PL	1/1:0,68:68:99:1849,204,0
2R	13546214	.	G	T	2064.77	.	AC=2;AF=1.00;AN=2;DP=76;ExcessHet=3.0103;FS=0.000;MLEAC=2;MLEAF=1.00;MQ=43.97;QD=27.17;SOR=0.984	GT:AD:DP:GQ:PL	1/1:0,76:76:99:2093,228,0
2R	13546563	.	T	C	1774.77	.	AC=2;AF=1.00;AN=2;DP=67;ExcessHet=3.0103;FS=0.000;MLEAC=2;MLEAF=1.00;MQ=43.97;QD=26.49;SOR=0.723	GT:AD:DP:GQ:PL	1/1:0,67:67:99:1803,200,0
2R	13546703	.	C	G	2260.77	.	AC=2;AF=1.00;AN=2;DP=52;ExcessHet=3.0103;FS=0.000;MLEAC=2;MLEAF=1.00;MQ=43.96;QD=28.54;SOR=1.747	GT:AD:DP:GQ:PL	1/1:0,52:52:99:2289,157,0
2R	13546707	.	G	A	2264.77	.	AC=2;AF=1.00;AN=2;DP=52;ExcessHet=3.0103;FS=0.000;MLEAC=2;MLEAF=1.00;MQ=43.96;QD=27.28;SOR=1.480	GT:AD:DP:GQ:PL	1/1:0,52:52:99:2293,157,0
2R	13546804	.	A	T	1246.77	.	AC=2;AF=1.00;AN=2;DP=46;ExcessHet=3.0103;FS=0.000;MLEAC=2;MLEAF=1.00;MQ=43.96;QD=27.10;SOR=0.693	GT:AD:DP:GQ:PL	1/1:0,46:46:99:1275,138,0
2R	13546829	.	A	ATGTGT	1981.73	.	AC=2;AF=1.00;AN=2;DP=46;ExcessHet=3.0103;FS=0.000;MLEAC=2;MLEAF=1.00;MQ=44.00;QD=27.23;SOR=1.038	GT:AD:DP:GQ:PL	1/1:0,45:45:99:2019,138,0
2R	13547691	.	C	CAA	477.80	.	AC=2;AF=1.00;AN=2;BaseQRankSum=-1.612;ClippingRankSum=0.000;DP=21;ExcessHet=3.0103;FS=0.000;MLEAC=2;MLEAF=1.00;MQ=43.39;MQRankSum=-0.674;QD=29.92;ReadPosRankSum=0.703;SOR=0.804	GT:AD:DP:GQ:PL	1/1:2,11:13:18:515,18,0
2R	13547912	.	T	C	1612.77	.	AC=2;AF=1.00;AN=2;DP=59;ExcessHet=3.0103;FS=0.000;MLEAC=2;MLEAF=1.00;MQ=43.42;QD=27.34;SOR=0.950	GT:AD:DP:GQ:PL	1/1:0,59:59:99:1641,177,0
2R	13547938	.	A	G	1493.77	.	AC=2;AF=1.00;AN=2;DP=55;ExcessHet=3.0103;FS=0.000;MLEAC=2;MLEAF=1.00;MQ=43.42;QD=27.16;SOR=1.159	GT:AD:DP:GQ:PL	1/1:0,55:55:99:1522,165,0
2R	13549025	.	T	A	31.77	.	AC=1;AF=0.500;AN=2;BaseQRankSum=-1.057;ClippingRankSum=0.000;DP=37;ExcessHet=3.0103;FS=2.087;MLEAC=1;MLEAF=0.500;MQ=38.23;MQRankSum=-3.212;QD=0.86;ReadPosRankSum=1.282;SOR=1.345	GT:AD:DP:GQ:PL	0/1:33,4:37:60:60,0,2393
2R	13549029	.	C	G	34.77	.	AC=1;AF=0.500;AN=2;BaseQRankSum=-1.458;ClippingRankSum=0.000;DP=39;ExcessHet=3.0103;FS=2.151;MLEAC=1;MLEAF=0.500;MQ=38.36;MQRankSum=-3.242;QD=0.89;ReadPosRankSum=1.463;SOR=1.524	GT:AD:DP:GQ:PL	0/1:35,4:39:63:63,0,2351
2R	13549056	.	C	G	124.77	.	AC=1;AF=0.500;AN=2;BaseQRankSum=-0.402;ClippingRankSum=0.000;DP=39;ExcessHet=3.0103;FS=1.756;MLEAC=1;MLEAF=0.500;MQ=37.33;MQRankSum=-3.424;QD=3.20;ReadPosRankSum=0.774;SOR=1.246	GT:AD:DP:GQ:PL	0/1:33,6:39:99:153,0,2127
2R	13549065	.	C	T	115.77	.	AC=1;AF=0.500;AN=2;BaseQRankSum=-0.963;ClippingRankSum=0.000;DP=42;ExcessHet=3.0103;FS=1.642;MLEAC=1;MLEAF=0.500;MQ=36.91;MQRankSum=-3.390;QD=2.76;ReadPosRankSum=0.585;SOR=1.037	GT:AD:DP:GQ:PL	0/1:36,6:42:99:144,0,2281
2R	13549068	.	C	T	118.77	.	AC=1;AF=0.500;AN=2;BaseQRankSum=0.755;ClippingRankSum=0.000;DP=40;ExcessHet=3.0103;FS=1.722;MLEAC=1;MLEAF=0.500;MQ=36.97;MQRankSum=-3.413;QD=2.97;ReadPosRankSum=0.000;SOR=1.171	GT:AD:DP:GQ:PL	0/1:34,6:40:99:147,0,2239
2R	13549080	.	C	T	70.77	.	AC=1;AF=0.500;AN=2;BaseQRankSum=-0.853;ClippingRankSum=0.000;DP=42;ExcessHet=3.0103;FS=4.304;MLEAC=1;MLEAF=0.500;MQ=37.01;MQRankSum=-3.076;QD=1.68;ReadPosRankSum=0.952;SOR=1.721	GT:AD:DP:GQ:PL	0/1:37,5:42:99:99,0,1673
2R	13549083	.	G	A	67.77	.	AC=1;AF=0.500;AN=2;BaseQRankSum=-1.969;ClippingRankSum=0.000;DP=42;ExcessHet=3.0103;FS=4.304;MLEAC=1;MLEAF=0.500;MQ=36.58;MQRankSum=-2.987;QD=1.61;ReadPosRankSum=0.787;SOR=1.721	GT:AD:DP:GQ:PL	0/1:37,5:42:96:96,0,1695
2R	13549179	.	T	G	1069.77	.	AC=2;AF=1.00;AN=2;DP=44;ExcessHet=3.0103;FS=0.000;MLEAC=2;MLEAF=1.00;MQ=40.46;QD=24.88;SOR=1.455	GT:AD:DP:GQ:PL	1/1:0,43:43:99:1098,127,0
2R	13549191	.	A	G	1077.77	.	AC=2;AF=1.00;AN=2;DP=45;ExcessHet=3.0103;FS=0.000;MLEAC=2;MLEAF=1.00;MQ=40.83;QD=24.49;SOR=1.508	GT:AD:DP:GQ:PL	1/1:0,44:44:99:1106,130,0
2R	13549398	.	A	G	1195.77	.	AC=2;AF=1.00;AN=2;BaseQRankSum=-2.508;ClippingRankSum=0.000;DP=55;ExcessHet=3.0103;FS=5.547;MLEAC=2;MLEAF=1.00;MQ=42.71;MQRankSum=5.027;QD=21.74;ReadPosRankSum=-0.839;SOR=0.124	GT:AD:DP:GQ:PL	1/1:3,52:55:29:1224,29,0
2R	13549434	.	G	A	1309.77	.	AC=2;AF=1.00;AN=2;DP=51;ExcessHet=3.0103;FS=0.000;MLEAC=2;MLEAF=1.00;MQ=42.98;QD=26.73;SOR=0.909	GT:AD:DP:GQ:PL	1/1:0,49:49:99:1338,146,0
2R	13549455	.	C	T	1126.77	.	AC=2;AF=1.00;AN=2;BaseQRankSum=-0.946;ClippingRankSum=0.000;DP=48;ExcessHet=3.0103;FS=3.072;MLEAC=2;MLEAF=1.00;MQ=43.15;MQRankSum=4.525;QD=23.47;ReadPosRankSum=0.888;SOR=0.123	GT:AD:DP:GQ:PL	1/1:2,46:48:54:1155,54,0
2R	13549544	.	C	A	1771.77	.	AC=2;AF=1.00;AN=2;DP=40;ExcessHet=3.0103;FS=0.000;MLEAC=2;MLEAF=1.00;MQ=43.67;QD=31.30;SOR=0.793	GT:AD:DP:GQ:PL	1/1:0,40:40:99:1800,120,0
2R	13549545	.	A	T	1771.77	.	AC=2;AF=1.00;AN=2;DP=40;ExcessHet=3.0103;FS=0.000;MLEAC=2;MLEAF=1.00;MQ=43.67;QD=28.71;SOR=0.793	GT:AD:DP:GQ:PL	1/1:0,40:40:99:1800,120,0
2R	13549551	.	A	G	1809.77	.	AC=2;AF=1.00;AN=2;DP=41;ExcessHet=3.0103;FS=0.000;MLEAC=2;MLEAF=1.00;MQ=43.68;QD=30.70;SOR=0.843	GT:AD:DP:GQ:PL	1/1:0,41:41:99:1838,123,0
2R	13549560	.	T	TTAC	1751.73	.	AC=2;AF=1.00;AN=2;DP=41;ExcessHet=3.0103;FS=0.000;MLEAC=2;MLEAF=1.00;MQ=43.68;QD=24.24;SOR=0.793	GT:AD:DP:GQ:PL	1/1:0,40:40:99:1789,126,0
2R	13549581	.	C	A	2056.77	.	AC=2;AF=1.00;AN=2;DP=47;ExcessHet=3.0103;FS=0.000;MLEAC=2;MLEAF=1.00;MQ=43.50;QD=28.65;SOR=1.022	GT:AD:DP:GQ:PL	1/1:0,47:47:99:2085,141,0
2R	13549582	.	A	C	2056.77	.	AC=2;AF=1.00;AN=2;DP=46;ExcessHet=3.0103;FS=0.000;MLEAC=2;MLEAF=1.00;MQ=43.49;QD=34.67;SOR=0.976	GT:AD:DP:GQ:PL	1/1:0,46:46:99:2085,141,0
2R	13549586	.	A	T	1993.77	.	AC=2;AF=1.00;AN=2;DP=45;ExcessHet=3.0103;FS=0.000;MLEAC=2;MLEAF=1.00;MQ=43.48;QD=27.96;SOR=0.929	GT:AD:DP:GQ:PL	1/1:0,45:45:99:2022,135,0
2R	13549772	.	G	C	1411.77	.	AC=2;AF=1.00;AN=2;DP=51;ExcessHet=3.0103;FS=0.000;MLEAC=2;MLEAF=1.00;MQ=42.06;QD=27.68;SOR=0.732	GT:AD:DP:GQ:PL	1/1:0,51:51:99:1440,153,0
2R	13549938	.	A	C	1307.77	.	AC=2;AF=1.00;AN=2;DP=50;ExcessHet=3.0103;FS=0.000;MLEAC=2;MLEAF=1.00;MQ=43.61;QD=26.16;SOR=1.157	GT:AD:DP:GQ:PL	1/1:0,50:50:99:1336,150,0
2R	13549991	.	A	G	1513.77	.	AC=2;AF=1.00;AN=2;DP=57;ExcessHet=3.0103;FS=0.000;MLEAC=2;MLEAF=1.00;MQ=43.93;QD=26.56;SOR=1.140	GT:AD:DP:GQ:PL	1/1:0,57:57:99:1542,171,0
2R	13550013	.	C	T	2237.77	.	AC=2;AF=1.00;AN=2;DP=53;ExcessHet=3.0103;FS=0.000;MLEAC=2;MLEAF=1.00;MQ=43.93;QD=28.66;SOR=1.179	GT:AD:DP:GQ:PL	1/1:0,53:53:99:2266,159,0
2R	13550021	.	T	C	2413.77	.	AC=2;AF=1.00;AN=2;DP=57;ExcessHet=3.0103;FS=0.000;MLEAC=2;MLEAF=1.00;MQ=43.93;QD=27.55;SOR=1.238	GT:AD:DP:GQ:PL	1/1:0,57:57:99:2442,175,0
2R	13550037	.	G	A	1626.77	.	AC=2;AF=1.00;AN=2;DP=61;ExcessHet=3.0103;FS=0.000;MLEAC=2;MLEAF=1.00;MQ=43.94;QD=26.67;SOR=1.022	GT:AD:DP:GQ:PL	1/1:0,61:61:99:1655,182,0
2R	13550055	.	A	G	1824.77	.	AC=2;AF=1.00;AN=2;DP=67;ExcessHet=3.0103;FS=0.000;MLEAC=2;MLEAF=1.00;MQ=43.94;QD=27.24;SOR=1.146	GT:AD:DP:GQ:PL	1/1:0,67:67:99:1853,201,0
2R	13550082	.	G	A	1747.77	.	AC=2;AF=1.00;AN=2;DP=66;ExcessHet=3.0103;FS=0.000;MLEAC=2;MLEAF=1.00;MQ=43.97;QD=26.89;SOR=1.341	GT:AD:DP:GQ:PL	1/1:0,65:65:99:1776,195,0
2R	13550171	.	T	C	1758.77	.	AC=2;AF=1.00;AN=2;DP=67;ExcessHet=3.0103;FS=0.000;MLEAC=2;MLEAF=1.00;MQ=43.97;QD=26.65;SOR=0.754	GT:AD:DP:GQ:PL	1/1:0,66:66:99:1787,197,0
2R	13550184	.	T	C	1832.77	.	AC=2;AF=1.00;AN=2;DP=71;ExcessHet=3.0103;FS=0.000;MLEAC=2;MLEAF=1.00;MQ=43.97;QD=25.81;SOR=0.779	GT:AD:DP:GQ:PL	1/1:0,71:71:99:1861,211,0
2R	13550441	.	G	T	2430.77	.	AC=2;AF=1.00;AN=2;DP=52;ExcessHet=3.0103;FS=0.000;MLEAC=2;MLEAF=1.00;MQ=43.89;QD=30.94;SOR=0.693	GT:AD:DP:GQ:PL	1/1:0,52:52:99:2459,169,0
2R	13550445	.	C	T	2393.77	.	AC=2;AF=1.00;AN=2;DP=55;ExcessHet=3.0103;FS=0.000;MLEAC=2;MLEAF=1.00;MQ=43.89;QD=29.26;SOR=0.729	GT:AD:DP:GQ:PL	1/1:0,55:55:99:2422,166,0
2R	13550471	.	T	A	2592.77	.	AC=2;AF=1.00;AN=2;DP=60;ExcessHet=3.0103;FS=0.000;MLEAC=2;MLEAF=1.00;MQ=43.90;QD=32.18;SOR=0.986	GT:AD:DP:GQ:PL	1/1:0,60:60:99:2621,181,0
2R	13550478	.	A	T	2594.77	.	AC=2;AF=1.00;AN=2;DP=56;ExcessHet=3.0103;FS=0.000;MLEAC=2;MLEAF=1.00;MQ=43.90;QD=35.06;SOR=0.922	GT:AD:DP:GQ:PL	1/1:0,56:56:99:2623,178,0
2R	13550485	.	T	C	2491.77	.	AC=2;AF=1.00;AN=2;DP=55;ExcessHet=3.0103;FS=0.000;MLEAC=2;MLEAF=1.00;MQ=43.89;QD=27.77;SOR=1.061	GT:AD:DP:GQ:PL	1/1:0,55:55:99:2520,169,0
2R	13550491	.	T	C	2491.77	.	AC=2;AF=1.00;AN=2;DP=55;ExcessHet=3.0103;FS=0.000;MLEAC=2;MLEAF=1.00;MQ=43.89;QD=27.41;SOR=0.884	GT:AD:DP:GQ:PL	1/1:0,55:55:99:2520,169,0
2R	13550498	.	A	G	2479.77	.	AC=2;AF=1.00;AN=2;DP=56;ExcessHet=3.0103;FS=0.000;MLEAC=2;MLEAF=1.00;MQ=43.90;QD=32.11;SOR=0.841	GT:AD:DP:GQ:PL	1/1:0,56:56:99:2508,169,0
2R	13550622	.	T	A	1452.77	.	AC=2;AF=1.00;AN=2;DP=54;ExcessHet=3.0103;FS=0.000;MLEAC=2;MLEAF=1.00;MQ=44.00;QD=26.90;SOR=1.220	GT:AD:DP:GQ:PL	1/1:0,54:54:99:1481,162,0
2R	13550841	.	A	T	1293.77	.	AC=2;AF=1.00;AN=2;DP=49;ExcessHet=3.0103;FS=0.000;MLEAC=2;MLEAF=1.00;MQ=43.96;QD=26.95;SOR=0.866	GT:AD:DP:GQ:PL	1/1:0,48:48:99:1322,144,0
2R	13551094	.	G	A	1022.77	.	AC=2;AF=1.00;AN=2;DP=37;ExcessHet=3.0103;FS=0.000;MLEAC=2;MLEAF=1.00;MQ=43.89;QD=27.64;SOR=0.859	GT:AD:DP:GQ:PL	1/1:0,37:37:99:1051,111,0
2R	13551275	.	G	A	1277.77	.	AC=2;AF=1.00;AN=2;DP=47;ExcessHet=3.0103;FS=0.000;MLEAC=2;MLEAF=1.00;MQ=44.00;QD=27.19;SOR=0.823	GT:AD:DP:GQ:PL	1/1:0,47:47:99:1306,141,0
2R	13551317	.	T	A	1265.77	.	AC=2;AF=1.00;AN=2;DP=47;ExcessHet=3.0103;FS=0.000;MLEAC=2;MLEAF=1.00;MQ=44.00;QD=26.93;SOR=0.823	GT:AD:DP:GQ:PL	1/1:0,47:47:99:1294,141,0
2R	13551339	.	T	C	1723.77	.	AC=2;AF=1.00;AN=2;DP=40;ExcessHet=3.0103;FS=0.000;MLEAC=2;MLEAF=1.00;MQ=44.00;QD=29.28;SOR=0.793	GT:AD:DP:GQ:PL	1/1:0,40:40:99:1752,120,0
2R	13551342	.	A	C	1723.77	.	AC=2;AF=1.00;AN=2;DP=38;ExcessHet=3.0103;FS=0.000;MLEAC=2;MLEAF=1.00;MQ=44.00;QD=34.10;SOR=0.693	GT:AD:DP:GQ:PL	1/1:0,38:38:99:1752,120,0
2R	13551363	.	A	C	1025.77	.	AC=2;AF=1.00;AN=2;DP=38;ExcessHet=3.0103;FS=0.000;MLEAC=2;MLEAF=1.00;MQ=44.00;QD=26.99;SOR=0.798	GT:AD:DP:GQ:PL	1/1:0,38:38:99:1054,114,0
2R	13551439	.	G	A	1084.77	.	AC=2;AF=1.00;AN=2;DP=40;ExcessHet=3.0103;FS=0.000;MLEAC=2;MLEAF=1.00;MQ=43.85;QD=27.12;SOR=0.902	GT:AD:DP:GQ:PL	1/1:0,40:40:99:1113,120,0
2R	13551682	.	A	G	2481.77	.	AC=2;AF=1.00;AN=2;DP=57;ExcessHet=3.0103;FS=0.000;MLEAC=2;MLEAF=1.00;MQ=43.90;QD=33.19;SOR=0.922	GT:AD:DP:GQ:PL	1/1:0,56:56:99:2510,169,0
2R	13551687	.	A	T	2536.77	.	AC=2;AF=1.00;AN=2;DP=56;ExcessHet=3.0103;FS=0.000;MLEAC=2;MLEAF=1.00;MQ=43.90;QD=30.25;SOR=0.922	GT:AD:DP:GQ:PL	1/1:0,56:56:99:2565,172,0
2R	13551689	.	T	C	2536.77	.	AC=2;AF=1.00;AN=2;DP=56;ExcessHet=3.0103;FS=0.000;MLEAC=2;MLEAF=1.00;MQ=43.90;QD=26.77;SOR=1.009	GT:AD:DP:GQ:PL	1/1:0,56:56:99:2565,172,0
2R	13551695	.	A	G	2446.77	.	AC=2;AF=1.00;AN=2;DP=54;ExcessHet=3.0103;FS=0.000;MLEAC=2;MLEAF=1.00;MQ=43.89;QD=33.13;SOR=1.022	GT:AD:DP:GQ:PL	1/1:0,54:54:99:2475,166,0
2R	13551698	.	A	C	2446.77	.	AC=2;AF=1.00;AN=2;DP=55;ExcessHet=3.0103;FS=0.000;MLEAC=2;MLEAF=1.00;MQ=43.89;QD=34.18;SOR=1.061	GT:AD:DP:GQ:PL	1/1:0,55:55:99:2475,166,0
2R	13551702	.	GT	G	2286.73	.	AC=2;AF=1.00;AN=2;DP=51;ExcessHet=3.0103;FS=0.000;MLEAC=2;MLEAF=1.00;MQ=43.92;QD=31.52;SOR=1.094	GT:AD:DP:GQ:PL	1/1:0,51:51:99:2324,157,0
2R	13551737	.	A	T	1244.77	.	AC=2;AF=1.00;AN=2;DP=46;ExcessHet=3.0103;FS=0.000;MLEAC=2;MLEAF=1.00;MQ=43.96;QD=27.06;SOR=0.693	GT:AD:DP:GQ:PL	1/1:0,46:46:99:1273,137,0
2R	13551777	.	A	C	1218.77	.	AC=2;AF=1.00;AN=2;DP=46;ExcessHet=3.0103;FS=0.000;MLEAC=2;MLEAF=1.00;MQ=43.96;QD=26.49;SOR=0.693	GT:AD:DP:GQ:PL	1/1:0,46:46:99:1247,137,0
2R	13551830	.	C	A	1985.77	.	AC=2;AF=1.00;AN=2;DP=45;ExcessHet=3.0103;FS=0.000;MLEAC=2;MLEAF=1.00;MQ=43.41;QD=34.11;SOR=0.737	GT:AD:DP:GQ:PL	1/1:0,45:45:99:2014,135,0
2R	13551835	.	G	T	1951.77	.	AC=2;AF=1.00;AN=2;DP=44;ExcessHet=3.0103;FS=0.000;MLEAC=2;MLEAF=1.00;MQ=43.40;QD=25.60;SOR=0.693	GT:AD:DP:GQ:PL	1/1:0,44:44:99:1980,132,0
2R	13551847	.	T	A	1995.77	.	AC=2;AF=1.00;AN=2;DP=46;ExcessHet=3.0103;FS=0.000;MLEAC=2;MLEAF=1.00;MQ=43.43;QD=29.14;SOR=0.780	GT:AD:DP:GQ:PL	1/1:0,46:46:99:2024,138,0
2R	13552007	.	G	A	1564.77	.	AC=2;AF=1.00;AN=2;DP=36;ExcessHet=3.0103;FS=0.000;MLEAC=2;MLEAF=1.00;MQ=44.00;QD=26.86;SOR=1.371	GT:AD:DP:GQ:PL	1/1:0,36:36:99:1593,111,0
2R	13552010	.	C	G	1501.77	.	AC=2;AF=1.00;AN=2;DP=33;ExcessHet=3.0103;FS=0.000;MLEAC=2;MLEAF=1.00;MQ=44.00;QD=32.64;SOR=1.179	GT:AD:DP:GQ:PL	1/1:0,33:33:99:1530,105,0
2R	13552213	.	G	A	1434.77	.	AC=2;AF=1.00;AN=2;DP=53;ExcessHet=3.0103;FS=0.000;MLEAC=2;MLEAF=1.00;MQ=44.00;QD=27.07;SOR=1.077	GT:AD:DP:GQ:PL	1/1:0,53:53:99:1463,159,0
2R	13552413	.	CA	C	1061.73	.	AC=2;AF=1.00;AN=2;BaseQRankSum=2.120;ClippingRankSum=0.000;DP=63;ExcessHet=3.0103;FS=9.715;MLEAC=2;MLEAF=1.00;MQ=44.00;MQRankSum=0.000;QD=17.70;ReadPosRankSum=0.950;SOR=0.383	GT:AD:DP:GQ:PL	1/1:3,57:60:99:1099,111,0
2R	13553445	.	C	T	1337.77	.	AC=2;AF=1.00;AN=2;DP=48;ExcessHet=3.0103;FS=0.000;MLEAC=2;MLEAF=1.00;MQ=44.00;QD=28.46;SOR=1.022	GT:AD:DP:GQ:PL	1/1:0,47:47:99:1366,141,0
2R	13553747	.	A	C	1749.77	.	AC=2;AF=1.00;AN=2;DP=65;ExcessHet=3.0103;FS=0.000;MLEAC=2;MLEAF=1.00;MQ=44.00;QD=26.92;SOR=0.925	GT:AD:DP:GQ:PL	1/1:0,65:65:99:1778,195,0
2R	13554369	.	C	T	1209.77	.	AC=2;AF=1.00;AN=2;DP=46;ExcessHet=3.0103;FS=0.000;MLEAC=2;MLEAF=1.00;MQ=43.65;QD=26.30;SOR=0.976	GT:AD:DP:GQ:PL	1/1:0,46:46:99:1238,137,0
2R	13554453	.	G	C	875.77	.	AC=2;AF=1.00;AN=2;DP=34;ExcessHet=3.0103;FS=0.000;MLEAC=2;MLEAF=1.00;MQ=42.72;QD=25.76;SOR=1.609	GT:AD:DP:GQ:PL	1/1:0,34:34:99:904,101,0
2R	13554490	.	G	A	972.77	.	AC=2;AF=1.00;AN=2;DP=35;ExcessHet=3.0103;FS=0.000;MLEAC=2;MLEAF=1.00;MQ=42.51;QD=27.79;SOR=1.308	GT:AD:DP:GQ:PL	1/1:0,35:35:99:1001,105,0
2R	13554540	.	A	C	979.77	.	AC=2;AF=1.00;AN=2;DP=37;ExcessHet=3.0103;FS=0.000;MLEAC=2;MLEAF=1.00;MQ=43.29;QD=26.48;SOR=0.746	GT:AD:DP:GQ:PL	1/1:0,37:37:99:1008,111,0
2R	13554691	.	A	C	2266.77	.	AC=2;AF=1.00;AN=2;DP=50;ExcessHet=3.0103;FS=0.000;MLEAC=2;MLEAF=1.00;MQ=42.27;QD=29.64;SOR=1.051	GT:AD:DP:GQ:PL	1/1:0,50:50:99:2295,154,0
2R	13554693	.	C	T	2311.77	.	AC=2;AF=1.00;AN=2;DP=51;ExcessHet=3.0103;FS=0.000;MLEAC=2;MLEAF=1.00;MQ=42.24;QD=25.10;SOR=1.094	GT:AD:DP:GQ:PL	1/1:0,51:51:99:2340,157,0
2R	13554704	.	A	G	2356.77	.	AC=2;AF=1.00;AN=2;DP=53;ExcessHet=3.0103;FS=0.000;MLEAC=2;MLEAF=1.00;MQ=41.88;QD=30.96;SOR=1.179	GT:AD:DP:GQ:PL	1/1:0,53:53:99:2385,160,0
2R	13554707	.	T	C	2266.77	.	AC=2;AF=1.00;AN=2;DP=49;ExcessHet=3.0103;FS=0.000;MLEAC=2;MLEAF=1.00;MQ=41.70;QD=30.43;SOR=1.225	GT:AD:DP:GQ:PL	1/1:0,49:49:99:2295,154,0
2R	13554708	.	A	T	2221.77	.	AC=2;AF=1.00;AN=2;DP=48;ExcessHet=3.0103;FS=0.000;MLEAC=2;MLEAF=1.00;MQ=41.65;QD=28.53;SOR=1.298	GT:AD:DP:GQ:PL	1/1:0,48:48:99:2250,151,0
2R	13554719	.	T	TTA	2032.73	.	AC=2;AF=1.00;AN=2;DP=46;ExcessHet=3.0103;FS=0.000;MLEAC=2;MLEAF=1.00;MQ=41.46;QD=24.35;SOR=1.203	GT:AD:DP:GQ:PL	1/1:0,46:46:99:2070,138,0
2R	13554733	.	A	G	2086.77	.	AC=2;AF=1.00;AN=2;DP=47;ExcessHet=3.0103;FS=0.000;MLEAC=2;MLEAF=1.00;MQ=41.35;QD=28.28;SOR=1.132	GT:AD:DP:GQ:PL	1/1:0,47:47:99:2115,141,0
2R	13554735	.	A	G	2086.77	.	AC=2;AF=1.00;AN=2;DP=47;ExcessHet=3.0103;FS=0.000;MLEAC=2;MLEAF=1.00;MQ=41.35;QD=31.73;SOR=1.132	GT:AD:DP:GQ:PL	1/1:0,47:47:99:2115,141,0
2R	13554750	.	G	A	2176.77	.	AC=2;AF=1.00;AN=2;DP=49;ExcessHet=3.0103;FS=0.000;MLEAC=2;MLEAF=1.00;MQ=41.25;QD=26.81;SOR=1.225	GT:AD:DP:GQ:PL	1/1:0,49:49:99:2205,147,0
2R	13554764	.	A	T	2131.77	.	AC=2;AF=1.00;AN=2;DP=47;ExcessHet=3.0103;FS=0.000;MLEAC=2;MLEAF=1.00;MQ=41.13;QD=35.16;SOR=1.251	GT:AD:DP:GQ:PL	1/1:0,47:47:99:2160,144,0
2R	13554779	.	A	G	2176.77	.	AC=2;AF=1.00;AN=2;DP=47;ExcessHet=3.0103;FS=0.000;MLEAC=2;MLEAF=1.00;MQ=41.22;QD=29.88;SOR=1.378	GT:AD:DP:GQ:PL	1/1:0,47:47:99:2205,147,0
2R	13554795	.	TG	T	2116.73	.	AC=2;AF=1.00;AN=2;DP=45;ExcessHet=3.0103;FS=0.000;MLEAC=2;MLEAF=1.00;MQ=41.53;QD=32.89;SOR=1.414	GT:AD:DP:GQ:PL	1/1:0,45:45:99:2154,144,0
2R	13554797	.	AAAATCTTCATAGCATTTTAAGGTGTATTTTC	A	2027.73	.	AC=2;AF=1.00;AN=2;DP=46;ExcessHet=3.0103;FS=0.000;MLEAC=2;MLEAF=1.00;MQ=41.58;QD=34.68;SOR=1.329	GT:AD:DP:GQ:PL	1/1:0,46:46:99:2065,139,0
2R	13554857	.	A	T	1049.77	.	AC=2;AF=1.00;AN=2;DP=39;ExcessHet=3.0103;FS=0.000;MLEAC=2;MLEAF=1.00;MQ=41.93;QD=26.92;SOR=1.096	GT:AD:DP:GQ:PL	1/1:0,39:39:99:1078,117,0
2R	13554984	.	A	C	2556.77	.	AC=2;AF=1.00;AN=2;DP=58;ExcessHet=3.0103;FS=0.000;MLEAC=2;MLEAF=1.00;MQ=42.79;QD=29.64;SOR=0.693	GT:AD:DP:GQ:PL	1/1:0,58:58:99:2585,175,0
2R	13554989	.	C	T	2528.77	.	AC=2;AF=1.00;AN=2;DP=57;ExcessHet=3.0103;FS=0.000;MLEAC=2;MLEAF=1.00;MQ=42.77;QD=31.08;SOR=0.728	GT:AD:DP:GQ:PL	1/1:0,57:57:99:2557,172,0
2R	13554995	.	G	A	2491.77	.	AC=2;AF=1.00;AN=2;DP=55;ExcessHet=3.0103;FS=0.000;MLEAC=2;MLEAF=1.00;MQ=42.86;QD=32.22;SOR=0.804	GT:AD:DP:GQ:PL	1/1:0,55:55:99:2520,169,0
2R	13555020	.	A	C	2234.77	.	AC=2;AF=1.00;AN=2;DP=54;ExcessHet=3.0103;FS=0.000;MLEAC=2;MLEAF=1.00;MQ=42.65;QD=33.59;SOR=0.931	GT:AD:DP:GQ:PL	1/1:0,54:54:99:2263,162,0
2R	13555050	.	G	A	1829.77	.	AC=2;AF=1.00;AN=2;DP=45;ExcessHet=3.0103;FS=0.000;MLEAC=2;MLEAF=1.00;MQ=42.44;QD=28.68;SOR=1.414	GT:AD:DP:GQ:PL	1/1:0,45:45:99:1858,135,0
2R	13555065	.	C	T	1765.77	.	AC=2;AF=1.00;AN=2;DP=42;ExcessHet=3.0103;FS=0.000;MLEAC=2;MLEAF=1.00;MQ=42.83;QD=29.59;SOR=1.127	GT:AD:DP:GQ:PL	1/1:0,42:42:99:1794,126,0
2R	13555182	.	G	A	1152.77	.	AC=2;AF=1.00;AN=2;DP=42;ExcessHet=3.0103;FS=0.000;MLEAC=2;MLEAF=1.00;MQ=43.63;QD=27.45;SOR=3.056	GT:AD:DP:GQ:PL	1/1:0,42:42:99:1181,126,0
2R	13555197	.	G	A	1148.77	.	AC=2;AF=1.00;AN=2;DP=44;ExcessHet=3.0103;FS=0.000;MLEAC=2;MLEAF=1.00;MQ=43.64;QD=26.72;SOR=2.356	GT:AD:DP:GQ:PL	1/1:0,43:43:99:1177,129,0
2R	13555329	.	T	C	198.78	.	AC=2;AF=1.00;AN=2;DP=12;ExcessHet=3.0103;FS=0.000;MLEAC=2;MLEAF=1.00;MQ=40.68;QD=22.09;SOR=0.892	GT:AD:DP:GQ:PL	1/1:0,9:9:27:227,27,0
2R	13555343	.	T	C	188.78	.	AC=2;AF=1.00;AN=2;DP=10;ExcessHet=3.0103;FS=0.000;MLEAC=2;MLEAF=1.00;MQ=40.88;QD=23.60;SOR=1.863	GT:AD:DP:GQ:PL	1/1:0,8:8:24:217,24,0
2R	13555520	.	C	T	1096.77	.	AC=2;AF=1.00;AN=2;DP=44;ExcessHet=3.0103;FS=0.000;MLEAC=2;MLEAF=1.00;MQ=43.38;QD=24.93;SOR=2.200	GT:AD:DP:GQ:PL	1/1:0,44:44:99:1125,130,0
2R	13555618	.	A	C	2868.77	.	AC=2;AF=1.00;AN=2;DP=66;ExcessHet=3.0103;FS=0.000;MLEAC=2;MLEAF=1.00;MQ=43.55;QD=30.60;SOR=1.473	GT:AD:DP:GQ:PL	1/1:0,66:66:99:2897,199,0
2R	13555621	.	T	C	2836.77	.	AC=2;AF=1.00;AN=2;DP=63;ExcessHet=3.0103;FS=0.000;MLEAC=2;MLEAF=1.00;MQ=43.64;QD=31.93;SOR=1.467	GT:AD:DP:GQ:PL	1/1:0,63:63:99:2865,196,0
2R	13555686	.	T	C	2015.77	.	AC=2;AF=1.00;AN=2;DP=79;ExcessHet=3.0103;FS=0.000;MLEAC=2;MLEAF=1.00;MQ=43.86;QD=25.52;SOR=1.136	GT:AD:DP:GQ:PL	1/1:0,79:79:99:2044,235,0
2R	13555781	.	G	C	1843.77	.	AC=2;AF=1.00;AN=2;DP=72;ExcessHet=3.0103;FS=0.000;MLEAC=2;MLEAF=1.00;MQ=43.95;QD=25.61;SOR=0.693	GT:AD:DP:GQ:PL	1/1:0,72:72:99:1872,213,0
2R	13556050	.	A	G	1310.77	.	AC=2;AF=1.00;AN=2;DP=49;ExcessHet=3.0103;FS=0.000;MLEAC=2;MLEAF=1.00;MQ=43.84;QD=26.75;SOR=1.007	GT:AD:DP:GQ:PL	1/1:0,49:49:99:1339,146,0
2R	13556090	.	G	A	1391.77	.	AC=2;AF=1.00;AN=2;DP=52;ExcessHet=3.0103;FS=0.000;MLEAC=2;MLEAF=1.00;MQ=43.96;QD=26.76;SOR=0.693	GT:AD:DP:GQ:PL	1/1:0,52:52:99:1420,156,0
2R	13556116	.	C	T	1565.77	.	AC=2;AF=1.00;AN=2;DP=58;ExcessHet=3.0103;FS=0.000;MLEAC=2;MLEAF=1.00;MQ=43.93;QD=27.00;SOR=0.693	GT:AD:DP:GQ:PL	1/1:0,58:58:99:1594,174,0
2R	13556137	.	G	A	1509.77	.	AC=2;AF=1.00;AN=2;DP=56;ExcessHet=3.0103;FS=0.000;MLEAC=2;MLEAF=1.00;MQ=43.97;QD=26.96;SOR=0.765	GT:AD:DP:GQ:PL	1/1:0,56:56:99:1538,168,0
2R	13556177	.	C	T	1268.77	.	AC=2;AF=1.00;AN=2;DP=48;ExcessHet=3.0103;FS=0.000;MLEAC=2;MLEAF=1.00;MQ=43.96;QD=26.43;SOR=1.179	GT:AD:DP:GQ:PL	1/1:0,48:48:99:1297,144,0
2R	13556320	.	T	C	1970.77	.	AC=2;AF=1.00;AN=2;DP=46;ExcessHet=3.0103;FS=0.000;MLEAC=2;MLEAF=1.00;MQ=43.96;QD=30.67;SOR=0.976	GT:AD:DP:GQ:PL	1/1:0,46:46:99:1999,138,0
2R	13556332	.	C	T	2028.77	.	AC=2;AF=1.00;AN=2;DP=48;ExcessHet=3.0103;FS=0.000;MLEAC=2;MLEAF=1.00;MQ=43.96;QD=36.32;SOR=0.963	GT:AD:DP:GQ:PL	1/1:0,48:48:99:2057,144,0
2R	13556389	.	G	A	1133.77	.	AC=2;AF=1.00;AN=2;DP=43;ExcessHet=3.0103;FS=0.000;MLEAC=2;MLEAF=1.00;MQ=43.84;QD=26.37;SOR=1.179	GT:AD:DP:GQ:PL	1/1:0,43:43:99:1162,129,0
2R	13556446	.	C	A	2041.77	.	AC=2;AF=1.00;AN=2;DP=46;ExcessHet=3.0103;FS=0.000;MLEAC=2;MLEAF=1.00;MQ=43.75;QD=26.04;SOR=0.976	GT:AD:DP:GQ:PL	1/1:0,46:46:99:2070,138,0
2R	13556470	.	C	T	2446.77	.	AC=2;AF=1.00;AN=2;DP=55;ExcessHet=3.0103;FS=0.000;MLEAC=2;MLEAF=1.00;MQ=43.79;QD=27.64;SOR=1.159	GT:AD:DP:GQ:PL	1/1:0,55:55:99:2475,166,0
2R	13556479	.	C	T	2403.77	.	AC=2;AF=1.00;AN=2;DP=55;ExcessHet=3.0103;FS=0.000;MLEAC=2;MLEAF=1.00;MQ=43.79;QD=25.90;SOR=1.061	GT:AD:DP:GQ:PL	1/1:0,55:55:99:2432,165,0
2R	13556614	.	G	A	1907.77	.	AC=2;AF=1.00;AN=2;DP=44;ExcessHet=3.0103;FS=0.000;MLEAC=2;MLEAF=1.00;MQ=43.91;QD=22.50;SOR=0.784	GT:AD:DP:GQ:PL	1/1:0,44:44:99:1936,132,0
2R	13556623	.	T	A	1916.77	.	AC=2;AF=1.00;AN=2;DP=42;ExcessHet=3.0103;FS=0.000;MLEAC=2;MLEAF=1.00;MQ=43.91;QD=28.81;SOR=0.788	GT:AD:DP:GQ:PL	1/1:0,42:42:99:1945,132,0
2R	13556629	.	C	T	2020.77	.	AC=2;AF=1.00;AN=2;DP=46;ExcessHet=3.0103;FS=0.000;MLEAC=2;MLEAF=1.00;MQ=43.91;QD=30.55;SOR=0.976	GT:AD:DP:GQ:PL	1/1:0,46:46:99:2049,141,0
2R	13556725	.	T	G	1395.77	.	AC=2;AF=1.00;AN=2;DP=56;ExcessHet=3.0103;FS=0.000;MLEAC=2;MLEAF=1.00;MQ=43.90;QD=25.85;SOR=1.022	GT:AD:DP:GQ:PL	1/1:0,54:54:99:1424,161,0
2R	13556773	.	C	A	1274.77	.	AC=2;AF=1.00;AN=2;DP=51;ExcessHet=3.0103;FS=0.000;MLEAC=2;MLEAF=1.00;MQ=43.92;QD=25.50;SOR=1.390	GT:AD:DP:GQ:PL	1/1:0,50:50:99:1303,148,0
2R	13556800	.	A	G	1782.77	.	AC=2;AF=1.00;AN=2;DP=43;ExcessHet=3.0103;FS=0.000;MLEAC=2;MLEAF=1.00;MQ=43.91;QD=27.92;SOR=0.836	GT:AD:DP:GQ:PL	1/1:0,43:43:99:1811,132,0
2R	13556818	.	C	A	1787.77	.	AC=2;AF=1.00;AN=2;DP=41;ExcessHet=3.0103;FS=0.000;MLEAC=2;MLEAF=1.00;MQ=44.00;QD=30.80;SOR=0.741	GT:AD:DP:GQ:PL	1/1:0,41:41:99:1816,123,0
2R	13556839	.	C	A	1636.77	.	AC=2;AF=1.00;AN=2;DP=35;ExcessHet=3.0103;FS=0.000;MLEAC=2;MLEAF=1.00;MQ=44.00;QD=29.63;SOR=0.749	GT:AD:DP:GQ:PL	1/1:0,35:35:99:1665,111,0
2R	13556848	.	C	T	1636.77	.	AC=2;AF=1.00;AN=2;DP=36;ExcessHet=3.0103;FS=0.000;MLEAC=2;MLEAF=1.00;MQ=43.95;QD=31.71;SOR=1.209	GT:AD:DP:GQ:PL	1/1:0,36:36:99:1665,111,0
2R	13556857	.	C	T	1585.77	.	AC=2;AF=1.00;AN=2;DP=35;ExcessHet=3.0103;FS=0.000;MLEAC=2;MLEAF=1.00;MQ=43.94;QD=20.60;SOR=1.002	GT:AD:DP:GQ:PL	1/1:0,35:35:99:1614,108,0
2R	13556920	.	A	C	1549.77	.	AC=2;AF=1.00;AN=2;DP=56;ExcessHet=3.0103;FS=0.000;MLEAC=2;MLEAF=1.00;MQ=44.00;QD=27.67;SOR=0.841	GT:AD:DP:GQ:PL	1/1:0,56:56:99:1578,168,0
2R	13556974	.	C	T	1457.77	.	AC=2;AF=1.00;AN=2;DP=55;ExcessHet=3.0103;FS=0.000;MLEAC=2;MLEAF=1.00;MQ=44.00;QD=26.50;SOR=1.371	GT:AD:DP:GQ:PL	1/1:0,55:55:99:1486,164,0
2R	13557052	.	A	G	1383.77	.	AC=2;AF=1.00;AN=2;DP=50;ExcessHet=3.0103;FS=0.000;MLEAC=2;MLEAF=1.00;MQ=43.96;QD=27.68;SOR=1.390	GT:AD:DP:GQ:PL	1/1:0,50:50:99:1412,150,0
2R	13557287	.	T	TA	2442.73	.	AC=2;AF=1.00;AN=2;DP=58;ExcessHet=3.0103;FS=0.000;MLEAC=2;MLEAF=1.00;MQ=43.97;QD=27.15;SOR=0.804	GT:AD:DP:GQ:PL	1/1:0,55:55:99:2480,172,0
2R	13557290	.	T	G	2483.77	.	AC=2;AF=1.00;AN=2;DP=60;ExcessHet=3.0103;FS=0.000;MLEAC=2;MLEAF=1.00;MQ=43.97;QD=29.24;SOR=0.796	GT:AD:DP:GQ:PL	1/1:0,59:59:99:2512,177,0
2R	13557317	.	C	T	1515.77	.	AC=2;AF=1.00;AN=2;DP=58;ExcessHet=3.0103;FS=0.000;MLEAC=2;MLEAF=1.00;MQ=43.97;QD=26.59;SOR=0.728	GT:AD:DP:GQ:PL	1/1:0,57:57:99:1544,171,0
2R	13557359	.	A	T	1479.77	.	AC=2;AF=1.00;AN=2;DP=55;ExcessHet=3.0103;FS=0.000;MLEAC=2;MLEAF=1.00;MQ=43.96;QD=26.90;SOR=0.804	GT:AD:DP:GQ:PL	1/1:0,55:55:99:1508,165,0
2R	13557450	.	CA	C	1149.73	.	AC=2;AF=1.00;AN=2;DP=56;ExcessHet=3.0103;FS=0.000;MLEAC=2;MLEAF=1.00;MQ=43.90;QD=21.29;SOR=0.767	GT:AD:DP:GQ:PL	1/1:0,54:54:99:1187,161,0
2R	13557513	.	T	G	2806.77	.	AC=2;AF=1.00;AN=2;DP=62;ExcessHet=3.0103;FS=0.000;MLEAC=2;MLEAF=1.00;MQ=43.23;QD=32.08;SOR=1.057	GT:AD:DP:GQ:PL	1/1:0,62:62:99:2835,190,0
2R	13557515	.	C	G	2896.77	.	AC=2;AF=1.00;AN=2;DP=63;ExcessHet=3.0103;FS=0.000;MLEAC=2;MLEAF=1.00;MQ=43.24;QD=29.23;SOR=1.092	GT:AD:DP:GQ:PL	1/1:0,63:63:99:2925,196,0
2R	13557528	.	A	T	2941.77	.	AC=2;AF=1.00;AN=2;DP=65;ExcessHet=3.0103;FS=0.000;MLEAC=2;MLEAF=1.00;MQ=43.28;QD=32.62;SOR=1.000	GT:AD:DP:GQ:PL	1/1:0,65:65:99:2970,199,0
2R	13557530	.	A	C	2896.77	.	AC=2;AF=1.00;AN=2;DP=65;ExcessHet=3.0103;FS=0.000;MLEAC=2;MLEAF=1.00;MQ=43.28;QD=28.00;SOR=1.000	GT:AD:DP:GQ:PL	1/1:0,65:65:99:2925,196,0
2R	13557612	.	GT	G	1210.73	.	AC=2;AF=1.00;AN=2;DP=59;ExcessHet=3.0103;FS=0.000;MLEAC=2;MLEAF=1.00;MQ=41.69;QD=21.24;SOR=1.692	GT:AD:DP:GQ:PL	1/1:0,57:57:99:1248,170,0
2R	13557645	.	C	T	2702.77	.	AC=2;AF=1.00;AN=2;DP=63;ExcessHet=3.0103;FS=0.000;MLEAC=2;MLEAF=1.00;MQ=41.17;QD=33.04;SOR=1.573	GT:AD:DP:GQ:PL	1/1:0,63:63:99:2731,193,0
2R	13557653	.	G	A	2688.77	.	AC=2;AF=1.00;AN=2;DP=56;ExcessHet=3.0103;FS=0.000;MLEAC=2;MLEAF=1.00;MQ=41.13;QD=24.22;SOR=1.302	GT:AD:DP:GQ:PL	1/1:0,56:56:99:2717,190,0
2R	13557658	.	T	A	2498.77	.	AC=2;AF=1.00;AN=2;DP=57;ExcessHet=3.0103;FS=0.000;MLEAC=2;MLEAF=1.00;MQ=41.18;QD=32.26;SOR=1.238	GT:AD:DP:GQ:PL	1/1:0,57:57:99:2527,172,0
2R	13557740	.	A	G	3088.77	.	AC=2;AF=1.00;AN=2;DP=71;ExcessHet=3.0103;FS=0.000;MLEAC=2;MLEAF=1.00;MQ=41.39;QD=26.45;SOR=0.779	GT:AD:DP:GQ:PL	1/1:0,71:71:99:3117,214,0
2R	13557743	.	A	G	3088.77	.	AC=2;AF=1.00;AN=2;DP=69;ExcessHet=3.0103;FS=0.000;MLEAC=2;MLEAF=1.00;MQ=41.34;QD=28.53;SOR=0.781	GT:AD:DP:GQ:PL	1/1:0,69:69:99:3117,214,0
2R	13557814	.	C	T	1812.77	.	AC=2;AF=1.00;AN=2;DP=67;ExcessHet=3.0103;FS=0.000;MLEAC=2;MLEAF=1.00;MQ=41.85;QD=27.06;SOR=0.849	GT:AD:DP:GQ:PL	1/1:0,67:67:99:1841,201,0
2R	13557841	.	G	A	2691.77	.	AC=2;AF=1.00;AN=2;DP=63;ExcessHet=3.0103;FS=0.000;MLEAC=2;MLEAF=1.00;MQ=41.80;QD=24.09;SOR=0.933	GT:AD:DP:GQ:PL	1/1:0,63:63:99:2720,190,0
2R	13557852	.	C	G	2834.77	.	AC=2;AF=1.00;AN=2;DP=62;ExcessHet=3.0103;FS=0.000;MLEAC=2;MLEAF=1.00;MQ=41.71;QD=26.44;SOR=1.143	GT:AD:DP:GQ:PL	1/1:0,62:62:99:2863,193,0
2R	13557866	.	ATT	A	2797.73	.	AC=2;AF=1.00;AN=2;DP=63;ExcessHet=3.0103;FS=0.000;MLEAC=2;MLEAF=1.00;MQ=41.75;QD=27.04;SOR=1.092	GT:AD:DP:GQ:PL	1/1:0,63:63:99:2835,190,0
2R	13557872	.	AT	A	2797.73	.	AC=2;AF=1.00;AN=2;DP=63;ExcessHet=3.0103;FS=0.000;MLEAC=2;MLEAF=1.00;MQ=41.94;QD=32.17;SOR=1.010	GT:AD:DP:GQ:PL	1/1:0,63:63:99:2835,190,0
2R	13557881	.	C	T	2806.77	.	AC=2;AF=1.00;AN=2;DP=61;ExcessHet=3.0103;FS=0.000;MLEAC=2;MLEAF=1.00;MQ=41.48;QD=29.09;SOR=1.107	GT:AD:DP:GQ:PL	1/1:0,61:61:99:2835,190,0
2R	13557892	.	ATATG	A	2691.73	.	AC=2;AF=1.00;AN=2;DP=61;ExcessHet=3.0103;FS=0.000;MLEAC=2;MLEAF=1.00;MQ=41.22;QD=34.61;SOR=1.022	GT:AD:DP:GQ:PL	1/1:0,61:61:99:2729,184,0
2R	13557931	.	G	A	2897.77	.	AC=2;AF=1.00;AN=2;DP=66;ExcessHet=3.0103;FS=0.000;MLEAC=2;MLEAF=1.00;MQ=41.65;QD=29.68;SOR=0.957	GT:AD:DP:GQ:PL	1/1:0,66:66:99:2926,204,0
2R	13557945	.	C	A	2873.77	.	AC=2;AF=1.00;AN=2;DP=64;ExcessHet=3.0103;FS=0.000;MLEAC=2;MLEAF=1.00;MQ=41.85;QD=28.23;SOR=1.044	GT:AD:DP:GQ:PL	1/1:0,64:64:99:2902,196,0
2R	13557947	.	C	G	2873.77	.	AC=2;AF=1.00;AN=2;DP=64;ExcessHet=3.0103;FS=0.000;MLEAC=2;MLEAF=1.00;MQ=41.85;QD=29.06;SOR=1.044	GT:AD:DP:GQ:PL	1/1:0,64:64:99:2902,196,0
2R	13558106	.	A	G	965.77	.	AC=2;AF=1.00;AN=2;DP=38;ExcessHet=3.0103;FS=0.000;MLEAC=2;MLEAF=1.00;MQ=42.16;QD=25.41;SOR=1.329	GT:AD:DP:GQ:PL	1/1:0,38:38:99:994,113,0
2R	13558123	.	G	A	1448.77	.	AC=2;AF=1.00;AN=2;DP=36;ExcessHet=3.0103;FS=0.000;MLEAC=2;MLEAF=1.00;MQ=41.67;QD=32.35;SOR=1.209	GT:AD:DP:GQ:PL	1/1:0,36:36:99:1477,108,0
2R	13558132	.	T	C	1414.77	.	AC=2;AF=1.00;AN=2;DP=34;ExcessHet=3.0103;FS=0.000;MLEAC=2;MLEAF=1.00;MQ=42.06;QD=29.71;SOR=1.244	GT:AD:DP:GQ:PL	1/1:0,34:34:99:1443,102,0
2R	13558188	.	A	T	1224.77	.	AC=2;AF=1.00;AN=2;DP=45;ExcessHet=3.0103;FS=0.000;MLEAC=2;MLEAF=1.00;MQ=43.06;QD=27.22;SOR=1.154	GT:AD:DP:GQ:PL	1/1:0,45:45:99:1253,135,0
2R	13558203	.	T	C	1409.77	.	AC=2;AF=1.00;AN=2;DP=53;ExcessHet=3.0103;FS=0.000;MLEAC=2;MLEAF=1.00;MQ=43.13;QD=26.60;SOR=1.654	GT:AD:DP:GQ:PL	1/1:0,53:53:99:1438,159,0
2R	13558271	.	T	A	1663.77	.	AC=2;AF=1.00;AN=2;DP=63;ExcessHet=3.0103;FS=0.000;MLEAC=2;MLEAF=1.00;MQ=43.42;QD=26.41;SOR=1.685	GT:AD:DP:GQ:PL	1/1:0,63:63:99:1692,189,0
2R	13558297	.	C	A	2692.77	.	AC=2;AF=1.00;AN=2;DP=60;ExcessHet=3.0103;FS=0.000;MLEAC=2;MLEAF=1.00;MQ=43.45;QD=25.47;SOR=1.571	GT:AD:DP:GQ:PL	1/1:0,60:60:99:2721,184,0
2R	13558299	.	T	TTG	2683.73	.	AC=2;AF=1.00;AN=2;DP=61;ExcessHet=3.0103;FS=0.000;MLEAC=2;MLEAF=1.00;MQ=43.46;QD=29.51;SOR=1.498	GT:AD:DP:GQ:PL	1/1:0,61:61:99:2721,184,0
2R	13558336	.	AAC	A	2280.73	.	AC=2;AF=1.00;AN=2;DP=53;ExcessHet=3.0103;FS=0.000;MLEAC=2;MLEAF=1.00;MQ=43.67;QD=27.10;SOR=1.179	GT:AD:DP:GQ:PL	1/1:0,53:53:99:2318,163,0
2R	13558342	.	A	T	2289.77	.	AC=2;AF=1.00;AN=2;DP=54;ExcessHet=3.0103;FS=0.000;MLEAC=2;MLEAF=1.00;MQ=43.67;QD=28.48;SOR=1.118	GT:AD:DP:GQ:PL	1/1:0,54:54:99:2318,163,0
2R	13558345	.	C	CGT	2170.73	.	AC=2;AF=1.00;AN=2;DP=46;ExcessHet=3.0103;FS=0.000;MLEAC=2;MLEAF=1.00;MQ=43.66;QD=32.07;SOR=0.780	GT:AD:DP:GQ:PL	1/1:0,46:46:99:2208,153,0
2R	13558422	.	C	T	1286.77	.	AC=2;AF=1.00;AN=2;BaseQRankSum=-0.467;ClippingRankSum=0.000;DP=50;ExcessHet=3.0103;FS=0.000;MLEAC=2;MLEAF=1.00;MQ=43.55;MQRankSum=-0.307;QD=25.74;ReadPosRankSum=-0.446;SOR=0.361	GT:AD:DP:GQ:PL	1/1:1,49:50:99:1315,122,0
2R	13558461	.	C	T	2331.77	.	AC=2;AF=1.00;AN=2;DP=55;ExcessHet=3.0103;FS=0.000;MLEAC=2;MLEAF=1.00;MQ=43.82;QD=29.59;SOR=1.159	GT:AD:DP:GQ:PL	1/1:0,55:55:99:2360,166,0
2R	13558477	.	C	T	2385.77	.	AC=2;AF=1.00;AN=2;DP=52;ExcessHet=3.0103;FS=0.000;MLEAC=2;MLEAF=1.00;MQ=43.81;QD=23.64;SOR=1.136	GT:AD:DP:GQ:PL	1/1:0,52:52:99:2414,163,0
2R	13558483	.	C	A	2401.77	.	AC=2;AF=1.00;AN=2;DP=54;ExcessHet=3.0103;FS=0.000;MLEAC=2;MLEAF=1.00;MQ=43.82;QD=25.48;SOR=1.022	GT:AD:DP:GQ:PL	1/1:0,54:54:99:2430,163,0
2R	13558501	.	T	A	2446.77	.	AC=2;AF=1.00;AN=2;DP=56;ExcessHet=3.0103;FS=0.000;MLEAC=2;MLEAF=1.00;MQ=43.83;QD=30.26;SOR=1.101	GT:AD:DP:GQ:PL	1/1:0,56:56:99:2475,175,0
2R	13558528	.	C	A	1457.77	.	AC=2;AF=1.00;AN=2;DP=54;ExcessHet=3.0103;FS=0.000;MLEAC=2;MLEAF=1.00;MQ=43.82;QD=27.51;SOR=1.287	GT:AD:DP:GQ:PL	1/1:0,53:53:99:1486,159,0
2R	13558600	.	C	G	1295.77	.	AC=2;AF=1.00;AN=2;DP=51;ExcessHet=3.0103;FS=0.000;MLEAC=2;MLEAF=1.00;MQ=43.82;QD=25.92;SOR=0.693	GT:AD:DP:GQ:PL	1/1:0,50:50:99:1324,149,0
2R	13558701	.	A	C	1934.77	.	AC=2;AF=1.00;AN=2;DP=44;ExcessHet=3.0103;FS=0.000;MLEAC=2;MLEAF=1.00;MQ=43.83;QD=30.50;SOR=0.784	GT:AD:DP:GQ:PL	1/1:0,44:44:99:1963,135,0
2R	13558710	.	A	T	1991.77	.	AC=2;AF=1.00;AN=2;DP=46;ExcessHet=3.0103;FS=0.000;MLEAC=2;MLEAF=1.00;MQ=43.84;QD=30.65;SOR=0.874	GT:AD:DP:GQ:PL	1/1:0,46:46:99:2020,141,0
2R	13558782	.	C	T	1181.77	.	AC=2;AF=1.00;AN=2;DP=46;ExcessHet=3.0103;FS=0.000;MLEAC=2;MLEAF=1.00;MQ=43.96;QD=25.69;SOR=0.976	GT:AD:DP:GQ:PL	1/1:0,46:46:99:1210,137,0
2R	13558803	.	C	G	1683.77	.	AC=2;AF=1.00;AN=2;DP=39;ExcessHet=3.0103;FS=0.000;MLEAC=2;MLEAF=1.00;MQ=43.90;QD=33.06;SOR=0.850	GT:AD:DP:GQ:PL	1/1:0,39:39:99:1712,117,0
2R	13558806	.	T	C	1683.77	.	AC=2;AF=1.00;AN=2;DP=39;ExcessHet=3.0103;FS=0.000;MLEAC=2;MLEAF=1.00;MQ=43.90;QD=27.93;SOR=0.850	GT:AD:DP:GQ:PL	1/1:0,39:39:99:1712,117,0
2R	13558959	.	G	A	450.77	.	AC=2;AF=1.00;AN=2;DP=31;ExcessHet=3.0103;FS=0.000;MLEAC=2;MLEAF=1.00;MQ=43.26;QD=26.52;SOR=3.383	GT:AD:DP:GQ:PL	1/1:0,17:17:51:479,51,0
2R	13558972	.	T	C	501.77	.	AC=2;AF=1.00;AN=2;DP=32;ExcessHet=3.0103;FS=0.000;MLEAC=2;MLEAF=1.00;MQ=43.28;QD=26.41;SOR=1.981	GT:AD:DP:GQ:PL	1/1:0,19:19:57:530,57,0
2R	13559064	.	A	G	878.77	.	AC=2;AF=1.00;AN=2;DP=36;ExcessHet=3.0103;FS=0.000;MLEAC=2;MLEAF=1.00;MQ=43.84;QD=25.11;SOR=2.115	GT:AD:DP:GQ:PL	1/1:0,35:35:99:907,104,0
2R	13559196	.	A	T	1198.77	.	AC=2;AF=1.00;AN=2;DP=45;ExcessHet=3.0103;FS=0.000;MLEAC=2;MLEAF=1.00;MQ=43.64;QD=26.64;SOR=0.929	GT:AD:DP:GQ:PL	1/1:0,45:45:99:1227,134,0
2R	13559223	.	C	T	1097.77	.	AC=2;AF=1.00;AN=2;DP=41;ExcessHet=3.0103;FS=0.000;MLEAC=2;MLEAF=1.00;MQ=43.48;QD=26.77;SOR=0.741	GT:AD:DP:GQ:PL	1/1:0,41:41:99:1126,122,0
2R	13559259	.	C	T	1437.77	.	AC=2;AF=1.00;AN=2;DP=34;ExcessHet=3.0103;FS=0.000;MLEAC=2;MLEAF=1.00;MQ=43.51;QD=32.46;SOR=0.811	GT:AD:DP:GQ:PL	1/1:0,34:34:99:1466,102,0
2R	13559265	.	C	A	1441.77	.	AC=2;AF=1.00;AN=2;DP=32;ExcessHet=3.0103;FS=0.000;MLEAC=2;MLEAF=1.00;MQ=43.48;QD=33.15;SOR=0.693	GT:AD:DP:GQ:PL	1/1:0,32:32:99:1470,102,0
2R	13559280	.	T	C	892.77	.	AC=2;AF=1.00;AN=2;BaseQRankSum=1.878;ClippingRankSum=0.000;DP=38;ExcessHet=3.0103;FS=0.000;MLEAC=2;MLEAF=1.00;MQ=43.56;MQRankSum=-0.195;QD=23.49;ReadPosRankSum=-0.912;SOR=0.306	GT:AD:DP:GQ:PL	1/1:1,37:38:99:921,102,0
2R	13559296	.	G	A	1161.77	.	AC=2;AF=1.00;AN=2;DP=42;ExcessHet=3.0103;FS=0.000;MLEAC=2;MLEAF=1.00;MQ=43.61;QD=27.66;SOR=0.788	GT:AD:DP:GQ:PL	1/1:0,42:42:99:1190,126,0
2R	13559355	.	C	G	2140.77	.	AC=2;AF=1.00;AN=2;DP=51;ExcessHet=3.0103;FS=0.000;MLEAC=2;MLEAF=1.00;MQ=43.89;QD=28.45;SOR=1.094	GT:AD:DP:GQ:PL	1/1:0,51:51:99:2169,153,0
2R	13559364	.	T	C	2127.77	.	AC=2;AF=1.00;AN=2;DP=47;ExcessHet=3.0103;FS=0.000;MLEAC=2;MLEAF=1.00;MQ=43.88;QD=31.19;SOR=1.514	GT:AD:DP:GQ:PL	1/1:0,47:47:99:2156,150,0
2R	13559657	.	C	T	1475.77	.	AC=2;AF=1.00;AN=2;DP=54;ExcessHet=3.0103;FS=0.000;MLEAC=2;MLEAF=1.00;MQ=43.87;QD=27.33;SOR=1.567	GT:AD:DP:GQ:PL	1/1:0,54:54:99:1504,162,0
2R	13559739	.	T	A	1513.77	.	AC=2;AF=1.00;AN=2;DP=58;ExcessHet=3.0103;FS=0.000;MLEAC=2;MLEAF=1.00;MQ=44.00;QD=26.10;SOR=0.762	GT:AD:DP:GQ:PL	1/1:0,58:58:99:1542,173,0
2R	13559882	.	C	T	1337.77	.	AC=2;AF=1.00;AN=2;DP=52;ExcessHet=3.0103;FS=0.000;MLEAC=2;MLEAF=1.00;MQ=43.92;QD=26.23;SOR=1.094	GT:AD:DP:GQ:PL	1/1:0,51:51:99:1366,153,0
2R	13559910	.	A	C	2393.77	.	AC=2;AF=1.00;AN=2;DP=55;ExcessHet=3.0103;FS=0.000;MLEAC=2;MLEAF=1.00;MQ=43.82;QD=34.97;SOR=0.729	GT:AD:DP:GQ:PL	1/1:0,55:55:99:2422,166,0
2R	13559916	.	C	T	2401.77	.	AC=2;AF=1.00;AN=2;DP=55;ExcessHet=3.0103;FS=0.000;MLEAC=2;MLEAF=1.00;MQ=43.82;QD=32.81;SOR=0.729	GT:AD:DP:GQ:PL	1/1:0,55:55:99:2430,166,0
2R	13559955	.	G	T	2490.77	.	AC=2;AF=1.00;AN=2;DP=57;ExcessHet=3.0103;FS=0.000;MLEAC=2;MLEAF=1.00;MQ=43.67;QD=30.36;SOR=0.877	GT:AD:DP:GQ:PL	1/1:0,57:57:99:2519,174,0
2R	13559965	.	T	C	2501.77	.	AC=2;AF=1.00;AN=2;DP=58;ExcessHet=3.0103;FS=0.000;MLEAC=2;MLEAF=1.00;MQ=43.67;QD=28.97;SOR=0.836	GT:AD:DP:GQ:PL	1/1:0,58:58:99:2530,175,0
2R	13560000	.	G	A	1833.77	.	AC=2;AF=1.00;AN=2;DP=67;ExcessHet=3.0103;FS=0.000;MLEAC=2;MLEAF=1.00;MQ=43.32;QD=27.37;SOR=1.230	GT:AD:DP:GQ:PL	1/1:0,67:67:99:1862,201,0
2R	13560017	.	GCACA	G	2813.73	.	AC=2;AF=1.00;AN=2;DP=68;ExcessHet=3.0103;FS=0.000;MLEAC=2;MLEAF=1.00;MQ=43.14;QD=26.87;SOR=1.270	GT:AD:DP:GQ:PL	1/1:0,63:63:99:2851,193,0
2R	13560047	.	A	C	1778.77	.	AC=2;AF=1.00;AN=2;DP=69;ExcessHet=3.0103;FS=0.000;MLEAC=2;MLEAF=1.00;MQ=43.15;QD=25.78;SOR=0.910	GT:AD:DP:GQ:PL	1/1:0,69:69:99:1807,205,0
2R	13560079	.	T	A	1731.77	.	AC=2;AF=1.00;AN=2;DP=65;ExcessHet=3.0103;FS=0.000;MLEAC=2;MLEAF=1.00;MQ=43.13;QD=26.64;SOR=1.078	GT:AD:DP:GQ:PL	1/1:0,65:65:99:1760,194,0
2R	13560271	.	G	A	1621.77	.	AC=2;AF=1.00;AN=2;DP=60;ExcessHet=3.0103;FS=0.000;MLEAC=2;MLEAF=1.00;MQ=43.72;QD=27.03;SOR=0.906	GT:AD:DP:GQ:PL	1/1:0,60:60:99:1650,179,0
2R	13560305	.	C	T	1626.77	.	AC=2;AF=1.00;AN=2;DP=63;ExcessHet=3.0103;FS=0.000;MLEAC=2;MLEAF=1.00;MQ=43.24;QD=26.24;SOR=0.693	GT:AD:DP:GQ:PL	1/1:0,62:62:99:1655,185,0
2R	13560319	.	G	A	1678.77	.	AC=2;AF=1.00;AN=2;DP=64;ExcessHet=3.0103;FS=0.000;MLEAC=2;MLEAF=1.00;MQ=43.25;QD=26.23;SOR=0.693	GT:AD:DP:GQ:PL	1/1:0,64:64:99:1707,191,0
2R	13560332	.	A	G	1641.77	.	AC=2;AF=1.00;AN=2;DP=61;ExcessHet=3.0103;FS=0.000;MLEAC=2;MLEAF=1.00;MQ=43.22;QD=26.91;SOR=0.793	GT:AD:DP:GQ:PL	1/1:0,61:61:99:1670,183,0
2R	13560416	.	G	A	1547.77	.	AC=2;AF=1.00;AN=2;DP=56;ExcessHet=3.0103;FS=0.000;MLEAC=2;MLEAF=1.00;MQ=43.93;QD=27.64;SOR=0.693	GT:AD:DP:GQ:PL	1/1:0,56:56:99:1576,168,0
2R	13560451	.	A	T	1403.77	.	AC=2;AF=1.00;AN=2;DP=52;ExcessHet=3.0103;FS=0.000;MLEAC=2;MLEAF=1.00;MQ=43.96;QD=27.00;SOR=0.941	GT:AD:DP:GQ:PL	1/1:0,52:52:99:1432,156,0
2R	13560595	.	G	A	1758.77	.	AC=2;AF=1.00;AN=2;DP=67;ExcessHet=3.0103;FS=0.000;MLEAC=2;MLEAF=1.00;MQ=43.72;QD=26.25;SOR=0.723	GT:AD:DP:GQ:PL	1/1:0,67:67:99:1787,200,0
2R	13560671	.	T	TG	2279.73	.	AC=2;AF=1.00;AN=2;DP=58;ExcessHet=3.0103;FS=0.000;MLEAC=2;MLEAF=1.00;MQ=43.49;QD=34.26;SOR=1.329	GT:AD:DP:GQ:PL	1/1:0,54:54:99:2317,162,0
2R	13560673	.	A	T	2288.77	.	AC=2;AF=1.00;AN=2;DP=53;ExcessHet=3.0103;FS=0.000;MLEAC=2;MLEAF=1.00;MQ=43.44;QD=30.52;SOR=1.287	GT:AD:DP:GQ:PL	1/1:0,53:53:99:2317,162,0
2R	13560698	.	T	TAGTGAATGCAA	2739.73	.	AC=2;AF=1.00;AN=2;DP=58;ExcessHet=3.0103;FS=0.000;MLEAC=2;MLEAF=1.00;MQ=43.49;QD=34.72;SOR=1.453	GT:AD:DP:GQ:PL	1/1:0,57:57:99:2777,186,0
2R	13560777	.	A	T	1478.77	.	AC=2;AF=1.00;AN=2;DP=53;ExcessHet=3.0103;FS=0.000;MLEAC=2;MLEAF=1.00;MQ=43.78;QD=27.90;SOR=0.808	GT:AD:DP:GQ:PL	1/1:0,53:53:99:1507,159,0
2R	13560859	.	C	T	2027.77	.	AC=2;AF=1.00;AN=2;DP=46;ExcessHet=3.0103;FS=0.000;MLEAC=2;MLEAF=1.00;MQ=43.66;QD=26.71;SOR=0.874	GT:AD:DP:GQ:PL	1/1:0,46:46:99:2056,141,0
2R	13560864	.	C	A	2027.77	.	AC=2;AF=1.00;AN=2;DP=45;ExcessHet=3.0103;FS=0.000;MLEAC=2;MLEAF=1.00;MQ=43.65;QD=28.60;SOR=0.929	GT:AD:DP:GQ:PL	1/1:0,45:45:99:2056,141,0
2R	13560951	.	AT	A	1109.73	.	AC=2;AF=1.00;AN=2;DP=46;ExcessHet=3.0103;FS=0.000;MLEAC=2;MLEAF=1.00;MQ=43.70;QD=24.66;SOR=1.280	GT:AD:DP:GQ:PL	1/1:0,45:45:99:1147,135,0
2R	13560974	.	T	A	1098.77	.	AC=2;AF=1.00;AN=2;DP=42;ExcessHet=3.0103;FS=0.000;MLEAC=2;MLEAF=1.00;MQ=43.77;QD=26.16;SOR=1.005	GT:AD:DP:GQ:PL	1/1:0,42:42:99:1127,125,0
2R	13561017	.	T	C	1157.77	.	AC=2;AF=1.00;AN=2;DP=44;ExcessHet=3.0103;FS=0.000;MLEAC=2;MLEAF=1.00;MQ=43.43;QD=26.31;SOR=0.883	GT:AD:DP:GQ:PL	1/1:0,44:44:99:1186,132,0
2R	13561045	.	C	A	1158.77	.	AC=2;AF=1.00;AN=2;DP=43;ExcessHet=3.0103;FS=0.000;MLEAC=2;MLEAF=1.00;MQ=43.28;QD=26.95;SOR=0.739	GT:AD:DP:GQ:PL	1/1:0,43:43:99:1187,129,0
2R	13561059	.	CA	C	1897.73	.	AC=2;AF=1.00;AN=2;DP=44;ExcessHet=3.0103;FS=0.000;MLEAC=2;MLEAF=1.00;MQ=43.25;QD=32.92;SOR=0.739	GT:AD:DP:GQ:PL	1/1:0,43:43:99:1935,129,0
2R	13561061	.	A	G	1906.77	.	AC=2;AF=1.00;AN=2;DP=43;ExcessHet=3.0103;FS=0.000;MLEAC=2;MLEAF=1.00;MQ=43.23;QD=29.70;SOR=0.739	GT:AD:DP:GQ:PL	1/1:0,43:43:99:1935,129,0
2R	13561070	.	G	GAA	1884.73	.	AC=2;AF=1.00;AN=2;DP=44;ExcessHet=3.0103;FS=0.000;MLEAC=2;MLEAF=1.00;MQ=43.25;QD=27.34;SOR=0.739	GT:AD:DP:GQ:PL	1/1:0,43:43:99:1922,132,0
2R	13561080	.	T	A	1896.77	.	AC=2;AF=1.00;AN=2;DP=44;ExcessHet=3.0103;FS=0.000;MLEAC=2;MLEAF=1.00;MQ=43.30;QD=24.04;SOR=0.739	GT:AD:DP:GQ:PL	1/1:0,43:43:99:1925,132,0
2R	13561141	.	T	A	918.77	.	AC=2;AF=1.00;AN=2;DP=36;ExcessHet=3.0103;FS=0.000;MLEAC=2;MLEAF=1.00;MQ=43.48;QD=26.25;SOR=0.749	GT:AD:DP:GQ:PL	1/1:0,35:35:99:947,105,0
2R	13561187	.	CAGAG	C	1644.73	.	AC=2;AF=1.00;AN=2;DP=39;ExcessHet=3.0103;FS=0.000;MLEAC=2;MLEAF=1.00;MQ=43.15;QD=31.58;SOR=1.040	GT:AD:DP:GQ:PL	1/1:0,38:38:99:1682,114,0
2R	13561217	.	C	T	923.77	.	AC=2;AF=1.00;AN=2;DP=36;ExcessHet=3.0103;FS=0.000;MLEAC=2;MLEAF=1.00;MQ=43.13;QD=25.66;SOR=1.371	GT:AD:DP:GQ:PL	1/1:0,36:36:99:952,107,0
2R	13561318	.	T	C	1265.77	.	AC=2;AF=1.00;AN=2;DP=49;ExcessHet=3.0103;FS=0.000;MLEAC=2;MLEAF=1.00;MQ=43.92;QD=25.83;SOR=1.225	GT:AD:DP:GQ:PL	1/1:0,49:49:99:1294,146,0
2R	13561542	.	A	G	2029.77	.	AC=2;AF=1.00;AN=2;DP=46;ExcessHet=3.0103;FS=0.000;MLEAC=2;MLEAF=1.00;MQ=43.91;QD=23.97;SOR=1.085	GT:AD:DP:GQ:PL	1/1:0,46:46:99:2058,141,0
2R	13561543	.	A	C	2029.77	.	AC=2;AF=1.00;AN=2;DP=47;ExcessHet=3.0103;FS=0.000;MLEAC=2;MLEAF=1.00;MQ=43.92;QD=32.15;SOR=1.132	GT:AD:DP:GQ:PL	1/1:0,47:47:99:2058,141,0
2R	13561579	.	T	G	1111.77	.	AC=2;AF=1.00;AN=2;DP=42;ExcessHet=3.0103;FS=0.000;MLEAC=2;MLEAF=1.00;MQ=43.95;QD=26.47;SOR=1.005	GT:AD:DP:GQ:PL	1/1:0,42:42:99:1140,126,0
2R	13561678	.	G	T	2363.77	.	AC=2;AF=1.00;AN=2;DP=55;ExcessHet=3.0103;FS=0.000;MLEAC=2;MLEAF=1.00;MQ=43.96;QD=28.85;SOR=0.846	GT:AD:DP:GQ:PL	1/1:0,54:54:99:2392,163,0
2R	13561682	.	T	C	2356.77	.	AC=2;AF=1.00;AN=2;DP=54;ExcessHet=3.0103;FS=0.000;MLEAC=2;MLEAF=1.00;MQ=43.96;QD=23.61;SOR=0.808	GT:AD:DP:GQ:PL	1/1:0,53:53:99:2385,160,0
2R	13561692	.	T	C	2339.77	.	AC=2;AF=1.00;AN=2;DP=54;ExcessHet=3.0103;FS=0.000;MLEAC=2;MLEAF=1.00;MQ=43.96;QD=29.17;SOR=0.808	GT:AD:DP:GQ:PL	1/1:0,53:53:99:2368,160,0
2R	13561844	.	C	T	1263.77	.	AC=2;AF=1.00;AN=2;DP=47;ExcessHet=3.0103;FS=0.000;MLEAC=2;MLEAF=1.00;MQ=44.00;QD=26.89;SOR=0.919	GT:AD:DP:GQ:PL	1/1:0,47:47:99:1292,141,0
2R	13561901	.	T	A	1507.77	.	AC=2;AF=1.00;AN=2;BaseQRankSum=1.860;ClippingRankSum=0.000;DP=57;ExcessHet=3.0103;FS=4.548;MLEAC=2;MLEAF=1.00;MQ=43.83;MQRankSum=-0.248;QD=26.45;ReadPosRankSum=0.791;SOR=1.351	GT:AD:DP:GQ:PL	1/1:1,56:57:99:1536,161,0
2R	13561930	.	C	T	1403.77	.	AC=2;AF=1.00;AN=2;BaseQRankSum=1.704;ClippingRankSum=0.000;DP=55;ExcessHet=3.0103;FS=0.000;MLEAC=2;MLEAF=1.00;MQ=43.68;MQRankSum=-0.393;QD=25.52;ReadPosRankSum=-0.633;SOR=0.468	GT:AD:DP:GQ:PL	1/1:1,54:55:99:1432,154,0
2R	13561944	.	G	A	1642.77	.	AC=2;AF=1.00;AN=2;DP=62;ExcessHet=3.0103;FS=0.000;MLEAC=2;MLEAF=1.00;MQ=43.68;QD=26.93;SOR=1.197	GT:AD:DP:GQ:PL	1/1:0,61:61:99:1671,182,0
2R	13562140	.	CCTGCGTTTGAT	C	2662.73	.	AC=2;AF=1.00;AN=2;DP=60;ExcessHet=3.0103;FS=0.000;MLEAC=2;MLEAF=1.00;MQ=43.34;QD=30.03;SOR=0.871	GT:AD:DP:GQ:PL	1/1:0,59:59:99:2700,181,0
2R	13562163	.	ATAGCT	A	2821.73	.	AC=2;AF=1.00;AN=2;DP=64;ExcessHet=3.0103;FS=0.000;MLEAC=2;MLEAF=1.00;MQ=43.35;QD=33.20;SOR=0.756	GT:AD:DP:GQ:PL	1/1:0,64:64:99:2859,193,0
2R	13562248	.	CCATTG	C	3037.73	.	AC=2;AF=1.00;AN=2;DP=67;ExcessHet=3.0103;FS=0.000;MLEAC=2;MLEAF=1.00;MQ=43.32;QD=28.48;SOR=1.284	GT:AD:DP:GQ:PL	1/1:0,66:66:99:3075,208,0
2R	13562265	.	GA	G	3202.73	.	AC=2;AF=1.00;AN=2;DP=69;ExcessHet=3.0103;FS=0.000;MLEAC=2;MLEAF=1.00;MQ=43.34;QD=26.15;SOR=1.296	GT:AD:DP:GQ:PL	1/1:0,69:69:99:3240,217,0
2R	13562267	.	A	C	3194.77	.	AC=2;AF=1.00;AN=2;DP=71;ExcessHet=3.0103;FS=0.000;MLEAC=2;MLEAF=1.00;MQ=43.36;QD=29.78;SOR=1.276	GT:AD:DP:GQ:PL	1/1:0,71:71:99:3223,217,0
2R	13562285	.	A	C	3251.77	.	AC=2;AF=1.00;AN=2;DP=75;ExcessHet=3.0103;FS=0.000;MLEAC=2;MLEAF=1.00;MQ=43.45;QD=20.82;SOR=1.091	GT:AD:DP:GQ:PL	1/1:0,75:75:99:3280,229,0
2R	13562314	.	T	G	1920.77	.	AC=2;AF=1.00;AN=2;DP=73;ExcessHet=3.0103;FS=0.000;MLEAC=2;MLEAF=1.00;MQ=43.50;QD=26.31;SOR=0.836	GT:AD:DP:GQ:PL	1/1:0,73:73:99:1949,218,0
2R	13562424	.	G	GA	2800.73	.	AC=2;AF=1.00;AN=2;DP=66;ExcessHet=3.0103;FS=0.000;MLEAC=2;MLEAF=1.00;MQ=43.45;QD=32.44;SOR=1.685	GT:AD:DP:GQ:PL	1/1:0,63:63:99:2838,196,0
2R	13562432	.	G	C	2834.77	.	AC=2;AF=1.00;AN=2;DP=66;ExcessHet=3.0103;FS=0.000;MLEAC=2;MLEAF=1.00;MQ=43.42;QD=28.48;SOR=1.574	GT:AD:DP:GQ:PL	1/1:0,66:66:99:2863,199,0
2R	13562544	.	AGTTTTTC	A	2514.73	.	AC=2;AF=1.00;AN=2;DP=60;ExcessHet=3.0103;FS=0.000;MLEAC=2;MLEAF=1.00;MQ=42.93;QD=25.06;SOR=0.877	GT:AD:DP:GQ:PL	1/1:0,57:57:99:2552,172,0
2R	13562676	.	G	T	2417.77	.	AC=2;AF=1.00;AN=2;DP=54;ExcessHet=3.0103;FS=0.000;MLEAC=2;MLEAF=1.00;MQ=40.65;QD=32.82;SOR=0.767	GT:AD:DP:GQ:PL	1/1:0,54:54:99:2446,168,0
2R	13562678	.	T	TTGAGTGGAAATCTTTA	2813.73	.	AC=2;AF=1.00;AN=2;DP=56;ExcessHet=3.0103;FS=0.000;MLEAC=2;MLEAF=1.00;MQ=40.66;QD=35.73;SOR=0.693	GT:AD:DP:GQ:PL	1/1:0,56:56:99:2851,196,0
2R	13562684	.	G	A	2645.77	.	AC=2;AF=1.00;AN=2;DP=57;ExcessHet=3.0103;FS=0.000;MLEAC=2;MLEAF=1.00;MQ=40.31;QD=32.40;SOR=0.728	GT:AD:DP:GQ:PL	1/1:0,57:57:99:2674,181,0
2R	13562686	.	A	C	2555.77	.	AC=2;AF=1.00;AN=2;DP=58;ExcessHet=3.0103;FS=0.000;MLEAC=2;MLEAF=1.00;MQ=40.33;QD=25.28;SOR=0.693	GT:AD:DP:GQ:PL	1/1:0,58:58:99:2584,175,0
2R	13562706	.	A	G	2563.77	.	AC=2;AF=1.00;AN=2;DP=60;ExcessHet=3.0103;FS=0.000;MLEAC=2;MLEAF=1.00;MQ=40.30;QD=30.12;SOR=0.831	GT:AD:DP:GQ:PL	1/1:0,60:60:99:2592,186,0
2R	13562749	.	C	T	3009.77	.	AC=2;AF=1.00;AN=2;DP=69;ExcessHet=3.0103;FS=0.000;MLEAC=2;MLEAF=1.00;MQ=40.21;QD=28.12;SOR=0.722	GT:AD:DP:GQ:PL	1/1:0,69:69:99:3038,211,0
2R	13562756	.	G	A	3009.77	.	AC=2;AF=1.00;AN=2;DP=69;ExcessHet=3.0103;FS=0.000;MLEAC=2;MLEAF=1.00;MQ=40.20;QD=35.82;SOR=0.844	GT:AD:DP:GQ:PL	1/1:0,69:69:99:3038,211,0
2R	13562768	.	G	A	1920.77	.	AC=2;AF=1.00;AN=2;DP=70;ExcessHet=3.0103;FS=0.000;MLEAC=2;MLEAF=1.00;MQ=40.36;QD=27.44;SOR=0.750	GT:AD:DP:GQ:PL	1/1:0,70:70:99:1949,210,0
2R	13562786	.	A	G	3137.77	.	AC=2;AF=1.00;AN=2;DP=72;ExcessHet=3.0103;FS=0.000;MLEAC=2;MLEAF=1.00;MQ=40.63;QD=29.01;SOR=0.869	GT:AD:DP:GQ:PL	1/1:0,72:72:99:3166,217,0
2R	13562796	.	T	A	3110.77	.	AC=2;AF=1.00;AN=2;DP=71;ExcessHet=3.0103;FS=0.000;MLEAC=2;MLEAF=1.00;MQ=40.68;QD=34.22;SOR=0.904	GT:AD:DP:GQ:PL	1/1:0,71:71:99:3139,214,0
2R	13562828	.	CCTG	C	3202.73	.	AC=2;AF=1.00;AN=2;DP=73;ExcessHet=3.0103;FS=0.000;MLEAC=2;MLEAF=1.00;MQ=40.46;QD=28.51;SOR=0.749	GT:AD:DP:GQ:PL	1/1:0,72:72:99:3240,217,0
2R	13562832	.	ACCTT	A	3202.73	.	AC=2;AF=1.00;AN=2;DP=72;ExcessHet=3.0103;FS=0.000;MLEAC=2;MLEAF=1.00;MQ=40.43;QD=28.40;SOR=0.749	GT:AD:DP:GQ:PL	1/1:0,72:72:99:3240,217,0
2R	13562867	.	A	T	2060.77	.	AC=2;AF=1.00;AN=2;DP=77;ExcessHet=3.0103;FS=0.000;MLEAC=2;MLEAF=1.00;MQ=40.50;QD=26.76;SOR=0.828	GT:AD:DP:GQ:PL	1/1:0,77:77:99:2089,231,0
2R	13562900	.	C	T	3390.77	.	AC=2;AF=1.00;AN=2;DP=75;ExcessHet=3.0103;FS=0.000;MLEAC=2;MLEAF=1.00;MQ=40.04;QD=29.85;SOR=0.774	GT:AD:DP:GQ:PL	1/1:0,75:75:99:3419,232,0
2R	13562905	.	G	A	3714.77	.	AC=2;AF=1.00;AN=2;DP=79;ExcessHet=3.0103;FS=0.000;MLEAC=2;MLEAF=1.00;MQ=39.67;QD=26.40;SOR=0.770	GT:AD:DP:GQ:PL	1/1:0,79:79:99:3743,253,0
2R	13562922	.	C	A	3796.77	.	AC=2;AF=1.00;AN=2;DP=84;ExcessHet=3.0103;FS=0.000;MLEAC=2;MLEAF=1.00;MQ=39.18;QD=32.33;SOR=0.741	GT:AD:DP:GQ:PL	1/1:0,84:84:99:3825,256,0
2R	13562928	.	A	C	3796.77	.	AC=2;AF=1.00;AN=2;DP=82;ExcessHet=3.0103;FS=0.000;MLEAC=2;MLEAF=1.00;MQ=39.17;QD=28.26;SOR=0.742	GT:AD:DP:GQ:PL	1/1:0,82:82:99:3825,256,0
2R	13562936	.	T	A	3796.77	.	AC=2;AF=1.00;AN=2;DP=82;ExcessHet=3.0103;FS=0.000;MLEAC=2;MLEAF=1.00;MQ=38.97;QD=29.29;SOR=0.742	GT:AD:DP:GQ:PL	1/1:0,82:82:99:3825,256,0
2R	13562939	.	G	T	3886.77	.	AC=2;AF=1.00;AN=2;DP=85;ExcessHet=3.0103;FS=0.000;MLEAC=2;MLEAF=1.00;MQ=38.67;QD=31.97;SOR=0.765	GT:AD:DP:GQ:PL	1/1:0,85:85:99:3915,262,0
2R	13562957	.	C	G	3694.77	.	AC=2;AF=1.00;AN=2;DP=84;ExcessHet=3.0103;FS=0.000;MLEAC=2;MLEAF=1.00;MQ=38.62;QD=32.51;SOR=0.693	GT:AD:DP:GQ:PL	1/1:0,84:84:99:3723,253,0
2R	13562994	.	T	TGATTTACATAAGTCAAGCCATA	3324.73	.	AC=2;AF=1.00;AN=2;DP=69;ExcessHet=3.0103;FS=0.000;MLEAC=2;MLEAF=1.00;MQ=38.41;QD=25.33;SOR=0.756	GT:AD:DP:GQ:PL	1/1:0,64:64:99:3362,224,0
2R	13563030	.	T	TA	2778.73	.	AC=2;AF=1.00;AN=2;DP=64;ExcessHet=3.0103;FS=0.000;MLEAC=2;MLEAF=1.00;MQ=39.60;QD=26.11;SOR=0.790	GT:AD:DP:GQ:PL	1/1:0,63:63:99:2816,192,0
2R	13563031	.	G	T	2787.77	.	AC=2;AF=1.00;AN=2;DP=62;ExcessHet=3.0103;FS=0.000;MLEAC=2;MLEAF=1.00;MQ=39.71;QD=23.48;SOR=0.826	GT:AD:DP:GQ:PL	1/1:0,62:62:99:2816,192,0
2R	13563035	.	A	T	2635.77	.	AC=2;AF=1.00;AN=2;DP=56;ExcessHet=3.0103;FS=0.000;MLEAC=2;MLEAF=1.00;MQ=39.99;QD=26.34;SOR=1.009	GT:AD:DP:GQ:PL	1/1:0,56:56:99:2664,180,0
2R	13563051	.	C	T	2305.77	.	AC=2;AF=1.00;AN=2;DP=53;ExcessHet=3.0103;FS=0.000;MLEAC=2;MLEAF=1.00;MQ=41.14;QD=32.86;SOR=0.853	GT:AD:DP:GQ:PL	1/1:0,52:52:99:2334,162,0
2R	13563079	.	T	C	2305.77	.	AC=2;AF=1.00;AN=2;DP=54;ExcessHet=3.0103;FS=0.000;MLEAC=2;MLEAF=1.00;MQ=42.00;QD=30.87;SOR=0.808	GT:AD:DP:GQ:PL	1/1:0,53:53:99:2334,162,0
2R	13563083	.	G	A	2305.77	.	AC=2;AF=1.00;AN=2;DP=55;ExcessHet=3.0103;FS=0.000;MLEAC=2;MLEAF=1.00;MQ=42.04;QD=31.77;SOR=0.846	GT:AD:DP:GQ:PL	1/1:0,54:54:99:2334,162,0
2R	13563133	.	T	A	1434.77	.	AC=2;AF=1.00;AN=2;DP=57;ExcessHet=3.0103;FS=0.000;MLEAC=2;MLEAF=1.00;MQ=42.12;QD=26.09;SOR=0.970	GT:AD:DP:GQ:PL	1/1:0,55:55:99:1463,164,0
2R	13563179	.	G	C	1354.77	.	AC=2;AF=1.00;AN=2;DP=53;ExcessHet=3.0103;FS=0.000;MLEAC=2;MLEAF=1.00;MQ=42.27;QD=26.05;SOR=0.770	GT:AD:DP:GQ:PL	1/1:0,52:52:99:1383,155,0
2R	13563193	.	T	G	2311.77	.	AC=2;AF=1.00;AN=2;DP=52;ExcessHet=3.0103;FS=0.000;MLEAC=2;MLEAF=1.00;MQ=42.31;QD=27.04;SOR=0.770	GT:AD:DP:GQ:PL	1/1:0,52:52:99:2340,157,0
2R	13563195	.	A	G	2362.77	.	AC=2;AF=1.00;AN=2;DP=52;ExcessHet=3.0103;FS=0.000;MLEAC=2;MLEAF=1.00;MQ=42.31;QD=29.34;SOR=0.770	GT:AD:DP:GQ:PL	1/1:0,52:52:99:2391,163,0
2R	13563204	.	T	C	2277.77	.	AC=2;AF=1.00;AN=2;DP=53;ExcessHet=3.0103;FS=0.000;MLEAC=2;MLEAF=1.00;MQ=42.30;QD=31.05;SOR=0.981	GT:AD:DP:GQ:PL	1/1:0,53:53:99:2306,160,0
2R	13563276	.	G	A	1399.77	.	AC=2;AF=1.00;AN=2;DP=53;ExcessHet=3.0103;FS=0.000;MLEAC=2;MLEAF=1.00;MQ=43.18;QD=26.41;SOR=0.892	GT:AD:DP:GQ:PL	1/1:0,53:53:99:1428,158,0
2R	13563357	.	G	C	1077.77	.	AC=2;AF=1.00;AN=2;DP=42;ExcessHet=3.0103;FS=0.000;MLEAC=2;MLEAF=1.00;MQ=43.61;QD=25.66;SOR=1.721	GT:AD:DP:GQ:PL	1/1:0,42:42:99:1106,125,0
2R	13563881	.	C	A	1263.77	.	AC=2;AF=1.00;AN=2;DP=47;ExcessHet=3.0103;FS=0.000;MLEAC=2;MLEAF=1.00;MQ=43.88;QD=26.89;SOR=0.735	GT:AD:DP:GQ:PL	1/1:0,47:47:99:1292,140,0
2R	13563900	.	C	T	1983.77	.	AC=2;AF=1.00;AN=2;DP=45;ExcessHet=3.0103;FS=0.000;MLEAC=2;MLEAF=1.00;MQ=43.78;QD=24.32;SOR=0.829	GT:AD:DP:GQ:PL	1/1:0,45:45:99:2012,135,0
2R	13563902	.	G	A	1983.77	.	AC=2;AF=1.00;AN=2;DP=45;ExcessHet=3.0103;FS=0.000;MLEAC=2;MLEAF=1.00;MQ=43.78;QD=32.06;SOR=0.829	GT:AD:DP:GQ:PL	1/1:0,45:45:99:2012,135,0
2R	13564034	.	T	A	1724.77	.	AC=2;AF=1.00;AN=2;DP=41;ExcessHet=3.0103;FS=0.000;MLEAC=2;MLEAF=1.00;MQ=43.62;QD=34.65;SOR=1.347	GT:AD:DP:GQ:PL	1/1:0,41:41:99:1753,126,0
2R	13564058	.	G	A	1901.77	.	AC=2;AF=1.00;AN=2;DP=47;ExcessHet=3.0103;FS=0.000;MLEAC=2;MLEAF=1.00;MQ=43.75;QD=33.41;SOR=0.919	GT:AD:DP:GQ:PL	1/1:0,47:47:99:1930,144,0
2R	13564104	.	G	GT	1115.73	.	AC=2;AF=1.00;AN=2;BaseQRankSum=1.408;ClippingRankSum=0.000;DP=50;ExcessHet=3.0103;FS=0.000;MLEAC=2;MLEAF=1.00;MQ=43.76;MQRankSum=-0.308;QD=22.31;ReadPosRankSum=1.563;SOR=0.275	GT:AD:DP:GQ:PL	1/1:1,49:50:99:1153,132,0
2R	13564166	.	A	C	1532.77	.	AC=2;AF=1.00;AN=2;DP=61;ExcessHet=3.0103;FS=0.000;MLEAC=2;MLEAF=1.00;MQ=42.88;QD=25.13;SOR=1.022	GT:AD:DP:GQ:PL	1/1:0,61:61:99:1561,180,0
2R	13564215	.	C	CCTACTTT	2392.73	.	AC=2;AF=1.00;AN=2;DP=53;ExcessHet=3.0103;FS=0.000;MLEAC=2;MLEAF=1.00;MQ=42.63;QD=30.37;SOR=1.358	GT:AD:DP:GQ:PL	1/1:0,52:52:99:2430,162,0
2R	13564241	.	A	AGAAC	2303.73	.	AC=2;AF=1.00;AN=2;DP=52;ExcessHet=3.0103;FS=0.000;MLEAC=2;MLEAF=1.00;MQ=43.29;QD=28.68;SOR=0.900	GT:AD:DP:GQ:PL	1/1:0,51:51:99:2341,159,0
2R	13564265	.	G	A	1942.77	.	AC=2;AF=1.00;AN=2;DP=43;ExcessHet=3.0103;FS=0.000;MLEAC=2;MLEAF=1.00;MQ=43.43;QD=30.59;SOR=0.836	GT:AD:DP:GQ:PL	1/1:0,43:43:99:1971,135,0
2R	13564733	.	ATATG	A	2540.73	.	AC=2;AF=1.00;AN=2;DP=60;ExcessHet=3.0103;FS=0.000;MLEAC=2;MLEAF=1.00;MQ=43.93;QD=28.21;SOR=1.179	GT:AD:DP:GQ:PL	1/1:0,58:58:99:2578,175,0
2R	13564783	.	A	G	1626.77	.	AC=2;AF=1.00;AN=2;DP=61;ExcessHet=3.0103;FS=0.000;MLEAC=2;MLEAF=1.00;MQ=43.94;QD=27.11;SOR=1.460	GT:AD:DP:GQ:PL	1/1:0,60:60:99:1655,180,0
2R	13564854	.	C	G	1612.77	.	AC=2;AF=1.00;AN=2;DP=60;ExcessHet=3.0103;FS=0.000;MLEAC=2;MLEAF=1.00;MQ=43.97;QD=26.88;SOR=1.355	GT:AD:DP:GQ:PL	1/1:0,60:60:99:1641,179,0
2R	13565398	.	T	A	1450.77	.	AC=2;AF=1.00;AN=2;DP=55;ExcessHet=3.0103;FS=0.000;MLEAC=2;MLEAF=1.00;MQ=36.65;QD=26.38;SOR=1.061	GT:AD:DP:GQ:PL	1/1:0,55:55:99:1479,165,0
2R	13565468	.	G	A	1048.77	.	AC=2;AF=1.00;AN=2;DP=42;ExcessHet=3.0103;FS=0.000;MLEAC=2;MLEAF=1.00;MQ=33.89;QD=25.58;SOR=1.075	GT:AD:DP:GQ:PL	1/1:0,41:41:99:1077,122,0
2R	13565517	.	ACTTTGGTTACAAC	A	1638.73	.	AC=2;AF=1.00;AN=2;DP=41;ExcessHet=3.0103;FS=0.000;MLEAC=2;MLEAF=1.00;MQ=39.45;QD=31.96;SOR=0.914	GT:AD:DP:GQ:PL	1/1:0,38:38:99:1676,115,0
2R	13565625	.	C	G	2572.77	.	AC=2;AF=1.00;AN=2;DP=59;ExcessHet=3.0103;FS=0.000;MLEAC=2;MLEAF=1.00;MQ=41.26;QD=33.00;SOR=0.871	GT:AD:DP:GQ:PL	1/1:0,59:59:99:2601,178,0
2R	13565626	.	T	C	2572.77	.	AC=2;AF=1.00;AN=2;DP=59;ExcessHet=3.0103;FS=0.000;MLEAC=2;MLEAF=1.00;MQ=41.26;QD=28.06;SOR=0.871	GT:AD:DP:GQ:PL	1/1:0,59:59:99:2601,178,0
2R	13565691	.	T	C	1451.77	.	AC=2;AF=1.00;AN=2;DP=56;ExcessHet=3.0103;FS=0.000;MLEAC=2;MLEAF=1.00;MQ=41.47;QD=25.92;SOR=0.841	GT:AD:DP:GQ:PL	1/1:0,56:56:99:1480,167,0
2R	13565836	.	C	T	1550.77	.	AC=2;AF=1.00;AN=2;DP=58;ExcessHet=3.0103;FS=0.000;MLEAC=2;MLEAF=1.00;MQ=43.28;QD=27.69;SOR=0.841	GT:AD:DP:GQ:PL	1/1:0,56:56:99:1579,168,0
2R	13566006	.	A	G	1447.77	.	AC=2;AF=1.00;AN=2;DP=54;ExcessHet=3.0103;FS=0.000;MLEAC=2;MLEAF=1.00;MQ=43.40;QD=26.81;SOR=0.767	GT:AD:DP:GQ:PL	1/1:0,54:54:99:1476,162,0
2R	13566064	.	A	T	1441.77	.	AC=2;AF=1.00;AN=2;DP=57;ExcessHet=3.0103;FS=0.000;MLEAC=2;MLEAF=1.00;MQ=43.07;QD=25.75;SOR=0.693	GT:AD:DP:GQ:PL	1/1:0,56:56:99:1470,166,0
2R	13566244	.	G	A	1278.77	.	AC=2;AF=1.00;AN=2;DP=48;ExcessHet=3.0103;FS=0.000;MLEAC=2;MLEAF=1.00;MQ=42.44;QD=27.21;SOR=0.823	GT:AD:DP:GQ:PL	1/1:0,47:47:99:1307,141,0
2R	13566310	.	GCTATTTTTCAATCTATATTTTAATACA	G	2022.73	.	AC=2;AF=1.00;AN=2;DP=46;ExcessHet=3.0103;FS=0.000;MLEAC=2;MLEAF=1.00;MQ=41.38;QD=29.16;SOR=0.874	GT:AD:DP:GQ:PL	1/1:0,46:46:99:2060,139,0
2R	13566394	.	A	T	2070.77	.	AC=2;AF=1.00;AN=2;DP=47;ExcessHet=3.0103;FS=0.000;MLEAC=2;MLEAF=1.00;MQ=41.00;QD=28.00;SOR=0.735	GT:AD:DP:GQ:PL	1/1:0,47:47:99:2099,141,0
2R	13566401	.	C	G	2131.77	.	AC=2;AF=1.00;AN=2;DP=47;ExcessHet=3.0103;FS=0.000;MLEAC=2;MLEAF=1.00;MQ=41.00;QD=31.56;SOR=0.735	GT:AD:DP:GQ:PL	1/1:0,47:47:99:2160,144,0
2R	13566407	.	A	ATATTTAAAATAAATCAT	2211.73	.	AC=2;AF=1.00;AN=2;DP=40;ExcessHet=3.0103;FS=0.000;MLEAC=2;MLEAF=1.00;MQ=40.71;QD=31.50;SOR=0.793	GT:AD:DP:GQ:PL	1/1:0,40:40:99:2249,150,0
2R	13566459	.	CCA	C	2560.73	.	AC=2;AF=1.00;AN=2;DP=58;ExcessHet=3.0103;FS=0.000;MLEAC=2;MLEAF=1.00;MQ=41.90;QD=29.96;SOR=0.914	GT:AD:DP:GQ:PL	1/1:0,58:58:99:2598,178,0
2R	13566462	.	G	GCC	2560.73	.	AC=2;AF=1.00;AN=2;DP=58;ExcessHet=3.0103;FS=0.000;MLEAC=2;MLEAF=1.00;MQ=41.90;QD=32.69;SOR=0.914	GT:AD:DP:GQ:PL	1/1:0,58:58:99:2598,178,0
2R	13566514	.	T	TA	2777.73	.	AC=2;AF=1.00;AN=2;DP=68;ExcessHet=3.0103;FS=0.000;MLEAC=2;MLEAF=1.00;MQ=42.52;QD=29.81;SOR=0.790	GT:AD:DP:GQ:PL	1/1:0,63:63:99:2815,193,0
2R	13566521	.	G	A	2845.77	.	AC=2;AF=1.00;AN=2;DP=65;ExcessHet=3.0103;FS=0.000;MLEAC=2;MLEAF=1.00;MQ=42.78;QD=29.16;SOR=0.787	GT:AD:DP:GQ:PL	1/1:0,65:65:99:2874,199,0
2R	13566569	.	G	A	1763.77	.	AC=2;AF=1.00;AN=2;DP=65;ExcessHet=3.0103;FS=0.000;MLEAC=2;MLEAF=1.00;MQ=43.29;QD=27.13;SOR=1.000	GT:AD:DP:GQ:PL	1/1:0,65:65:99:1792,194,0
2R	13566650	.	T	C	1362.77	.	AC=2;AF=1.00;AN=2;DP=51;ExcessHet=3.0103;FS=0.000;MLEAC=2;MLEAF=1.00;MQ=43.42;QD=26.72;SOR=0.994	GT:AD:DP:GQ:PL	1/1:0,51:51:99:1391,153,0
2R	13566705	.	G	T	1305.77	.	AC=2;AF=1.00;AN=2;DP=48;ExcessHet=3.0103;FS=0.000;MLEAC=2;MLEAF=1.00;MQ=43.76;QD=27.78;SOR=1.022	GT:AD:DP:GQ:PL	1/1:0,47:47:99:1334,141,0
2R	13566972	.	T	C	1446.77	.	AC=2;AF=1.00;AN=2;DP=53;ExcessHet=3.0103;FS=0.000;MLEAC=2;MLEAF=1.00;MQ=43.89;QD=27.30;SOR=0.808	GT:AD:DP:GQ:PL	1/1:0,53:53:99:1475,159,0
2R	13567057	.	A	ACCTTATAATAAAC	2451.73	.	AC=2;AF=1.00;AN=2;DP=54;ExcessHet=3.0103;FS=0.000;MLEAC=2;MLEAF=1.00;MQ=43.71;QD=25.81;SOR=0.693	GT:AD:DP:GQ:PL	1/1:0,52:52:99:2489,168,0
2R	13567102	.	C	T	1557.77	.	AC=2;AF=1.00;AN=2;DP=58;ExcessHet=3.0103;FS=0.000;MLEAC=2;MLEAF=1.00;MQ=43.80;QD=27.33;SOR=0.877	GT:AD:DP:GQ:PL	1/1:0,57:57:99:1586,171,0
2R	13567224	.	C	T	1420.77	.	AC=2;AF=1.00;AN=2;DP=53;ExcessHet=3.0103;FS=0.000;MLEAC=2;MLEAF=1.00;MQ=44.00;QD=26.81;SOR=0.981	GT:AD:DP:GQ:PL	1/1:0,53:53:99:1449,159,0
2R	13567723	.	T	G	2415.77	.	AC=2;AF=1.00;AN=2;DP=56;ExcessHet=3.0103;FS=0.000;MLEAC=2;MLEAF=1.00;MQ=43.93;QD=26.79;SOR=1.199	GT:AD:DP:GQ:PL	1/1:0,56:56:99:2444,172,0
2R	13567733	.	A	T	2460.77	.	AC=2;AF=1.00;AN=2;DP=59;ExcessHet=3.0103;FS=0.000;MLEAC=2;MLEAF=1.00;MQ=43.62;QD=28.83;SOR=1.123	GT:AD:DP:GQ:PL	1/1:0,59:59:99:2489,178,0
2R	13567745	.	G	A	2645.77	.	AC=2;AF=1.00;AN=2;DP=60;ExcessHet=3.0103;FS=0.000;MLEAC=2;MLEAF=1.00;MQ=43.59;QD=25.21;SOR=1.355	GT:AD:DP:GQ:PL	1/1:0,60:60:99:2674,181,0
2R	13567747	.	C	A	2645.77	.	AC=2;AF=1.00;AN=2;DP=60;ExcessHet=3.0103;FS=0.000;MLEAC=2;MLEAF=1.00;MQ=43.59;QD=26.15;SOR=1.355	GT:AD:DP:GQ:PL	1/1:0,60:60:99:2674,181,0
2R	13567776	.	T	G	1662.77	.	AC=2;AF=1.00;AN=2;DP=63;ExcessHet=3.0103;FS=0.000;MLEAC=2;MLEAF=1.00;MQ=43.55;QD=26.39;SOR=1.573	GT:AD:DP:GQ:PL	1/1:0,63:63:99:1691,189,0
2R	13567805	.	C	T	1689.77	.	AC=2;AF=1.00;AN=2;DP=63;ExcessHet=3.0103;FS=0.000;MLEAC=2;MLEAF=1.00;MQ=43.78;QD=26.82;SOR=1.573	GT:AD:DP:GQ:PL	1/1:0,63:63:99:1718,189,0
2R	13567890	.	T	A	1404.77	.	AC=2;AF=1.00;AN=2;DP=52;ExcessHet=3.0103;FS=0.000;MLEAC=2;MLEAF=1.00;MQ=43.10;QD=27.01;SOR=0.853	GT:AD:DP:GQ:PL	1/1:0,52:52:99:1433,156,0
2R	13567923	.	GT	G	742.73	.	AC=2;AF=1.00;AN=2;BaseQRankSum=0.678;ClippingRankSum=0.000;DP=43;ExcessHet=3.0103;FS=0.000;MLEAC=2;MLEAF=1.00;MQ=42.96;MQRankSum=-0.434;QD=18.57;ReadPosRankSum=-1.040;SOR=0.302	GT:AD:DP:GQ:PL	1/1:1,39:40:97:780,97,0
2R	13567928	.	T	C	751.77	.	AC=2;AF=1.00;AN=2;BaseQRankSum=-0.136;ClippingRankSum=0.000;DP=43;ExcessHet=3.0103;FS=0.000;MLEAC=2;MLEAF=1.00;MQ=42.96;MQRankSum=-0.434;QD=18.79;ReadPosRankSum=-0.563;SOR=0.302	GT:AD:DP:GQ:PL	1/1:1,39:40:97:780,97,0
2R	13567942	.	G	A	1162.77	.	AC=2;AF=1.00;AN=2;DP=43;ExcessHet=3.0103;FS=0.000;MLEAC=2;MLEAF=1.00;MQ=42.89;QD=27.04;SOR=0.836	GT:AD:DP:GQ:PL	1/1:0,43:43:99:1191,129,0
2R	13567988	.	C	A	1740.77	.	AC=2;AF=1.00;AN=2;DP=39;ExcessHet=3.0103;FS=0.000;MLEAC=2;MLEAF=1.00;MQ=42.12;QD=30.14;SOR=0.968	GT:AD:DP:GQ:PL	1/1:0,39:39:99:1769,120,0
2R	13567993	.	G	C	1778.77	.	AC=2;AF=1.00;AN=2;DP=40;ExcessHet=3.0103;FS=0.000;MLEAC=2;MLEAF=1.00;MQ=42.17;QD=28.32;SOR=0.793	GT:AD:DP:GQ:PL	1/1:0,40:40:99:1807,123,0
2R	13568007	.	A	C	1140.77	.	AC=2;AF=1.00;AN=2;DP=43;ExcessHet=3.0103;FS=0.000;MLEAC=2;MLEAF=1.00;MQ=42.57;QD=26.53;SOR=0.739	GT:AD:DP:GQ:PL	1/1:0,43:43:99:1169,129,0
2R	13568214	.	TATTTTGGGAGCA	T	870.73	.	AC=2;AF=1.00;AN=2;DP=28;ExcessHet=3.0103;FS=0.000;MLEAC=2;MLEAF=1.00;MQ=42.48;QD=25.51;SOR=1.402	GT:AD:DP:GQ:PL	1/1:0,20:20:64:908,64,0
2R	13568235	.	ACAACATATTT	A	862.73	.	AC=2;AF=1.00;AN=2;DP=19;ExcessHet=3.0103;FS=0.000;MLEAC=2;MLEAF=1.00;MQ=41.85;QD=31.77;SOR=1.292	GT:AD:DP:GQ:PL	1/1:0,19:19:60:900,60,0
2R	13568248	.	C	A	781.77	.	AC=2;AF=1.00;AN=2;DP=16;ExcessHet=3.0103;FS=0.000;MLEAC=2;MLEAF=1.00;MQ=41.43;QD=30.81;SOR=0.941	GT:AD:DP:GQ:PL	1/1:0,16:16:54:810,54,0
2R	13568250	.	T	A	691.77	.	AC=2;AF=1.00;AN=2;DP=16;ExcessHet=3.0103;FS=0.000;MLEAC=2;MLEAF=1.00;MQ=41.43;QD=34.90;SOR=0.941	GT:AD:DP:GQ:PL	1/1:0,16:16:48:720,48,0
2R	13568254	.	A	G	511.77	.	AC=2;AF=1.00;AN=2;DP=12;ExcessHet=3.0103;FS=0.000;MLEAC=2;MLEAF=1.00;MQ=41.71;QD=35.61;SOR=0.693	GT:AD:DP:GQ:PL	1/1:0,12:12:36:540,36,0
2R	13568288	.	CCTTTTTTACAGATCATTGCCTGTTGCTCTT	C	957.73	.	AC=2;AF=1.00;AN=2;DP=25;ExcessHet=3.0103;FS=0.000;MLEAC=2;MLEAF=1.00;MQ=42.09;QD=26.75;SOR=0.693	GT:AD:DP:GQ:PL	1/1:0,22:22:68:995,68,0
2R	13568414	.	T	A	1201.77	.	AC=2;AF=1.00;AN=2;DP=44;ExcessHet=3.0103;FS=0.000;MLEAC=2;MLEAF=1.00;MQ=42.64;QD=27.31;SOR=1.508	GT:AD:DP:GQ:PL	1/1:0,44:44:99:1230,132,0
2R	13568441	.	T	C	2204.77	.	AC=2;AF=1.00;AN=2;DP=51;ExcessHet=3.0103;FS=0.000;MLEAC=2;MLEAF=1.00;MQ=42.55;QD=26.91;SOR=1.314	GT:AD:DP:GQ:PL	1/1:0,51:51:99:2233,153,0
2R	13568443	.	T	C	2204.77	.	AC=2;AF=1.00;AN=2;DP=49;ExcessHet=3.0103;FS=0.000;MLEAC=2;MLEAF=1.00;MQ=42.58;QD=20.64;SOR=1.225	GT:AD:DP:GQ:PL	1/1:0,49:49:99:2233,153,0
2R	13568472	.	T	TGTTGCTGG	2257.73	.	AC=2;AF=1.00;AN=2;DP=45;ExcessHet=3.0103;FS=0.000;MLEAC=2;MLEAF=1.00;MQ=42.16;QD=28.03;SOR=1.364	GT:AD:DP:GQ:PL	1/1:0,44:44:99:2295,153,0
2R	13568493	.	A	G	2104.77	.	AC=2;AF=1.00;AN=2;DP=47;ExcessHet=3.0103;FS=0.000;MLEAC=2;MLEAF=1.00;MQ=42.11;QD=27.09;SOR=0.919	GT:AD:DP:GQ:PL	1/1:0,47:47:99:2133,144,0
2R	13568502	.	A	G	2143.77	.	AC=2;AF=1.00;AN=2;DP=50;ExcessHet=3.0103;FS=0.000;MLEAC=2;MLEAF=1.00;MQ=42.18;QD=28.91;SOR=0.952	GT:AD:DP:GQ:PL	1/1:0,50:50:99:2172,150,0
2R	13568559	.	C	A	1596.77	.	AC=2;AF=1.00;AN=2;DP=60;ExcessHet=3.0103;FS=0.000;MLEAC=2;MLEAF=1.00;MQ=42.51;QD=26.61;SOR=1.071	GT:AD:DP:GQ:PL	1/1:0,60:60:99:1625,178,0
2R	13568603	.	G	A	2324.77	.	AC=2;AF=1.00;AN=2;DP=53;ExcessHet=3.0103;FS=0.000;MLEAC=2;MLEAF=1.00;MQ=42.66;QD=29.16;SOR=1.077	GT:AD:DP:GQ:PL	1/1:0,53:53:99:2353,160,0
2R	13568609	.	C	T	2386.77	.	AC=2;AF=1.00;AN=2;DP=53;ExcessHet=3.0103;FS=0.000;MLEAC=2;MLEAF=1.00;MQ=42.66;QD=26.59;SOR=1.077	GT:AD:DP:GQ:PL	1/1:0,53:53:99:2415,163,0
2R	13568620	.	T	A	2296.77	.	AC=2;AF=1.00;AN=2;DP=52;ExcessHet=3.0103;FS=0.000;MLEAC=2;MLEAF=1.00;MQ=42.70;QD=28.65;SOR=1.036	GT:AD:DP:GQ:PL	1/1:0,52:52:99:2325,157,0
2R	13568627	.	C	T	2248.77	.	AC=2;AF=1.00;AN=2;DP=50;ExcessHet=3.0103;FS=0.000;MLEAC=2;MLEAF=1.00;MQ=42.70;QD=30.16;SOR=0.952	GT:AD:DP:GQ:PL	1/1:0,50:50:99:2277,154,0
2R	13568645	.	A	G	2336.77	.	AC=2;AF=1.00;AN=2;DP=56;ExcessHet=3.0103;FS=0.000;MLEAC=2;MLEAF=1.00;MQ=42.70;QD=26.43;SOR=0.765	GT:AD:DP:GQ:PL	1/1:0,56:56:99:2365,169,0
2R	13568722	.	A	T	2391.77	.	AC=2;AF=1.00;AN=2;DP=53;ExcessHet=3.0103;FS=0.000;MLEAC=2;MLEAF=1.00;MQ=41.97;QD=23.20;SOR=0.892	GT:AD:DP:GQ:PL	1/1:0,53:53:99:2420,163,0
2R	13568727	.	A	T	2436.77	.	AC=2;AF=1.00;AN=2;DP=54;ExcessHet=3.0103;FS=0.000;MLEAC=2;MLEAF=1.00;MQ=41.97;QD=27.28;SOR=0.846	GT:AD:DP:GQ:PL	1/1:0,54:54:99:2465,166,0
2R	13568732	.	C	T	2544.77	.	AC=2;AF=1.00;AN=2;DP=56;ExcessHet=3.0103;FS=0.000;MLEAC=2;MLEAF=1.00;MQ=41.97;QD=28.69;SOR=0.922	GT:AD:DP:GQ:PL	1/1:0,56:56:99:2573,175,0
2R	13568734	.	C	G	2544.77	.	AC=2;AF=1.00;AN=2;DP=57;ExcessHet=3.0103;FS=0.000;MLEAC=2;MLEAF=1.00;MQ=41.97;QD=35.74;SOR=0.877	GT:AD:DP:GQ:PL	1/1:0,57:57:99:2573,175,0
2R	13568754	.	A	T	2551.77	.	AC=2;AF=1.00;AN=2;DP=56;ExcessHet=3.0103;FS=0.000;MLEAC=2;MLEAF=1.00;MQ=42.10;QD=25.48;SOR=0.922	GT:AD:DP:GQ:PL	1/1:0,56:56:99:2580,175,0
2R	13568758	.	A	G	2596.77	.	AC=2;AF=1.00;AN=2;DP=57;ExcessHet=3.0103;FS=0.000;MLEAC=2;MLEAF=1.00;MQ=42.17;QD=33.38;SOR=0.960	GT:AD:DP:GQ:PL	1/1:0,57:57:99:2625,178,0
2R	13568765	.	T	A	2617.77	.	AC=2;AF=1.00;AN=2;DP=58;ExcessHet=3.0103;FS=0.000;MLEAC=2;MLEAF=1.00;MQ=42.17;QD=29.86;SOR=1.085	GT:AD:DP:GQ:PL	1/1:0,58:58:99:2646,178,0
2R	13568767	.	A	T	2581.77	.	AC=2;AF=1.00;AN=2;DP=57;ExcessHet=3.0103;FS=0.000;MLEAC=2;MLEAF=1.00;MQ=42.17;QD=31.09;SOR=1.047	GT:AD:DP:GQ:PL	1/1:0,57:57:99:2610,175,0
2R	13568769	.	A	G	2536.77	.	AC=2;AF=1.00;AN=2;DP=57;ExcessHet=3.0103;FS=0.000;MLEAC=2;MLEAF=1.00;MQ=42.17;QD=32.67;SOR=1.047	GT:AD:DP:GQ:PL	1/1:0,57:57:99:2565,172,0
2R	13568786	.	A	C	1294.77	.	AC=2;AF=1.00;AN=2;DP=51;ExcessHet=3.0103;FS=0.000;MLEAC=2;MLEAF=1.00;MQ=42.17;QD=25.39;SOR=0.994	GT:AD:DP:GQ:PL	1/1:0,51:51:99:1323,151,0
2R	13568825	.	T	C	1295.77	.	AC=2;AF=1.00;AN=2;DP=51;ExcessHet=3.0103;FS=0.000;MLEAC=2;MLEAF=1.00;MQ=42.92;QD=25.41;SOR=0.900	GT:AD:DP:GQ:PL	1/1:0,51:51:99:1324,151,0
2R	13568923	.	G	C	1887.77	.	AC=2;AF=1.00;AN=2;DP=71;ExcessHet=3.0103;FS=0.000;MLEAC=2;MLEAF=1.00;MQ=43.46;QD=26.97;SOR=0.941	GT:AD:DP:GQ:PL	1/1:0,70:70:99:1916,210,0
2R	13568994	.	G	A	2610.77	.	AC=2;AF=1.00;AN=2;DP=62;ExcessHet=3.0103;FS=0.000;MLEAC=2;MLEAF=1.00;MQ=42.85;QD=31.62;SOR=0.941	GT:AD:DP:GQ:PL	1/1:0,61:61:99:2639,184,0
2R	13569010	.	T	C	2581.77	.	AC=2;AF=1.00;AN=2;DP=59;ExcessHet=3.0103;FS=0.000;MLEAC=2;MLEAF=1.00;MQ=42.69;QD=34.52;SOR=0.914	GT:AD:DP:GQ:PL	1/1:0,58:58:99:2610,175,0
2R	13569028	.	CAG	C	2347.73	.	AC=2;AF=1.00;AN=2;DP=53;ExcessHet=3.0103;FS=0.000;MLEAC=2;MLEAF=1.00;MQ=42.35;QD=31.48;SOR=0.981	GT:AD:DP:GQ:PL	1/1:0,53:53:99:2385,160,0
2R	13569032	.	C	CTTT	2437.73	.	AC=2;AF=1.00;AN=2;DP=53;ExcessHet=3.0103;FS=0.000;MLEAC=2;MLEAF=1.00;MQ=42.35;QD=29.38;SOR=0.981	GT:AD:DP:GQ:PL	1/1:0,53:53:99:2475,166,0
2R	13569035	.	TAG	T	2257.73	.	AC=2;AF=1.00;AN=2;DP=48;ExcessHet=3.0103;FS=0.000;MLEAC=2;MLEAF=1.00;MQ=42.22;QD=29.69;SOR=0.963	GT:AD:DP:GQ:PL	1/1:0,48:48:99:2295,154,0
2R	13569056	.	A	G	2626.77	.	AC=2;AF=1.00;AN=2;DP=55;ExcessHet=3.0103;FS=0.000;MLEAC=2;MLEAF=1.00;MQ=42.43;QD=32.36;SOR=0.884	GT:AD:DP:GQ:PL	1/1:0,55:55:99:2655,178,0
2R	13569062	.	A	G	2581.77	.	AC=2;AF=1.00;AN=2;DP=56;ExcessHet=3.0103;FS=0.000;MLEAC=2;MLEAF=1.00;MQ=42.42;QD=29.14;SOR=0.922	GT:AD:DP:GQ:PL	1/1:0,56:56:99:2610,175,0
2R	13569073	.	T	C	2356.77	.	AC=2;AF=1.00;AN=2;DP=52;ExcessHet=3.0103;FS=0.000;MLEAC=2;MLEAF=1.00;MQ=42.38;QD=30.25;SOR=0.693	GT:AD:DP:GQ:PL	1/1:0,52:52:99:2385,160,0
2R	13569074	.	C	T	2356.77	.	AC=2;AF=1.00;AN=2;DP=53;ExcessHet=3.0103;FS=0.000;MLEAC=2;MLEAF=1.00;MQ=42.41;QD=28.89;SOR=0.730	GT:AD:DP:GQ:PL	1/1:0,53:53:99:2385,160,0
2R	13569076	.	T	C	2356.77	.	AC=2;AF=1.00;AN=2;DP=53;ExcessHet=3.0103;FS=0.000;MLEAC=2;MLEAF=1.00;MQ=42.41;QD=26.55;SOR=0.730	GT:AD:DP:GQ:PL	1/1:0,53:53:99:2385,160,0
2R	13569118	.	A	C	2509.77	.	AC=2;AF=1.00;AN=2;DP=58;ExcessHet=3.0103;FS=0.000;MLEAC=2;MLEAF=1.00;MQ=42.77;QD=32.69;SOR=0.997	GT:AD:DP:GQ:PL	1/1:0,58:58:99:2538,178,0
2R	13569131	.	T	C	2591.77	.	AC=2;AF=1.00;AN=2;DP=61;ExcessHet=3.0103;FS=0.000;MLEAC=2;MLEAF=1.00;MQ=42.90;QD=26.33;SOR=1.022	GT:AD:DP:GQ:PL	1/1:0,61:61:99:2620,187,0
2R	13569173	.	G	C	1681.77	.	AC=2;AF=1.00;AN=2;DP=64;ExcessHet=3.0103;FS=0.000;MLEAC=2;MLEAF=1.00;MQ=43.31;QD=26.28;SOR=1.044	GT:AD:DP:GQ:PL	1/1:0,64:64:99:1710,191,0
2R	13569305	.	G	C	2328.77	.	AC=2;AF=1.00;AN=2;DP=56;ExcessHet=3.0103;FS=0.000;MLEAC=2;MLEAF=1.00;MQ=43.33;QD=23.91;SOR=1.101	GT:AD:DP:GQ:PL	1/1:0,56:56:99:2357,169,0
2R	13569321	.	C	CTT	2466.73	.	AC=2;AF=1.00;AN=2;DP=56;ExcessHet=3.0103;FS=0.000;MLEAC=2;MLEAF=1.00;MQ=43.21;QD=29.32;SOR=1.101	GT:AD:DP:GQ:PL	1/1:0,56:56:99:2504,169,0
2R	13569338	.	AATAG	A	2167.73	.	AC=2;AF=1.00;AN=2;DP=49;ExcessHet=3.0103;FS=0.000;MLEAC=2;MLEAF=1.00;MQ=43.13;QD=26.13;SOR=0.733	GT:AD:DP:GQ:PL	1/1:0,49:49:99:2205,147,0
2R	13569354	.	CA	C	2159.73	.	AC=2;AF=1.00;AN=2;DP=50;ExcessHet=3.0103;FS=0.000;MLEAC=2;MLEAF=1.00;MQ=43.15;QD=32.09;SOR=0.773	GT:AD:DP:GQ:PL	1/1:0,50:50:99:2197,150,0
2R	13569394	.	T	C	2154.77	.	AC=2;AF=1.00;AN=2;DP=53;ExcessHet=3.0103;FS=0.000;MLEAC=2;MLEAF=1.00;MQ=43.20;QD=36.79;SOR=0.981	GT:AD:DP:GQ:PL	1/1:0,53:53:99:2183,159,0
2R	13569408	.	A	AT	2153.73	.	AC=2;AF=1.00;AN=2;DP=52;ExcessHet=3.0103;FS=0.000;MLEAC=2;MLEAF=1.00;MQ=43.15;QD=29.35;SOR=1.036	GT:AD:DP:GQ:PL	1/1:0,52:52:99:2191,162,0
2R	13569446	.	CTTTTA	C	2504.73	.	AC=2;AF=1.00;AN=2;DP=56;ExcessHet=3.0103;FS=0.000;MLEAC=2;MLEAF=1.00;MQ=43.35;QD=28.35;SOR=1.009	GT:AD:DP:GQ:PL	1/1:0,56:56:99:2542,172,0
2R	13569454	.	CTACGTAA	C	2504.73	.	AC=2;AF=1.00;AN=2;DP=56;ExcessHet=3.0103;FS=0.000;MLEAC=2;MLEAF=1.00;MQ=43.35;QD=28.48;SOR=0.922	GT:AD:DP:GQ:PL	1/1:0,56:56:99:2542,172,0
2R	13569513	.	T	C	1806.77	.	AC=2;AF=1.00;AN=2;DP=69;ExcessHet=3.0103;FS=0.000;MLEAC=2;MLEAF=1.00;MQ=43.66;QD=26.57;SOR=0.949	GT:AD:DP:GQ:PL	1/1:0,68:68:99:1835,203,0
2R	13569719	.	T	C	1770.77	.	AC=2;AF=1.00;AN=2;BaseQRankSum=-0.581;ClippingRankSum=0.000;DP=66;ExcessHet=3.0103;FS=0.000;MLEAC=2;MLEAF=1.00;MQ=43.94;MQRankSum=-0.088;QD=26.83;ReadPosRankSum=-0.744;SOR=0.271	GT:AD:DP:GQ:PL	1/1:1,65:66:99:1799,173,0
2R	13569808	.	G	A	2766.77	.	AC=2;AF=1.00;AN=2;DP=65;ExcessHet=3.0103;FS=0.000;MLEAC=2;MLEAF=1.00;MQ=43.85;QD=32.87;SOR=1.078	GT:AD:DP:GQ:PL	1/1:0,65:65:99:2795,196,0
2R	13569830	.	T	G	2771.77	.	AC=2;AF=1.00;AN=2;DP=64;ExcessHet=3.0103;FS=0.000;MLEAC=2;MLEAF=1.00;MQ=43.79;QD=31.54;SOR=0.892	GT:AD:DP:GQ:PL	1/1:0,64:64:99:2800,199,0
2R	13569885	.	A	G	1453.77	.	AC=2;AF=1.00;AN=2;DP=55;ExcessHet=3.0103;FS=0.000;MLEAC=2;MLEAF=1.00;MQ=43.89;QD=26.43;SOR=0.970	GT:AD:DP:GQ:PL	1/1:0,55:55:99:1482,165,0
2R	13569911	.	G	T	2195.77	.	AC=2;AF=1.00;AN=2;DP=54;ExcessHet=3.0103;FS=0.000;MLEAC=2;MLEAF=1.00;MQ=43.82;QD=28.62;SOR=0.846	GT:AD:DP:GQ:PL	1/1:0,54:54:99:2224,162,0
2R	13569935	.	A	AAATG	2296.73	.	AC=2;AF=1.00;AN=2;DP=49;ExcessHet=3.0103;FS=0.000;MLEAC=2;MLEAF=1.00;MQ=43.76;QD=26.27;SOR=0.909	GT:AD:DP:GQ:PL	1/1:0,49:49:99:2334,160,0
2R	13569957	.	G	T	2078.77	.	AC=2;AF=1.00;AN=2;DP=48;ExcessHet=3.0103;FS=0.000;MLEAC=2;MLEAF=1.00;MQ=43.84;QD=25.88;SOR=0.776	GT:AD:DP:GQ:PL	1/1:0,48:48:99:2107,147,0
2R	13570013	.	A	G	2343.77	.	AC=2;AF=1.00;AN=2;DP=54;ExcessHet=3.0103;FS=0.000;MLEAC=2;MLEAF=1.00;MQ=43.85;QD=28.95;SOR=1.022	GT:AD:DP:GQ:PL	1/1:0,54:54:99:2372,166,0
2R	13570021	.	C	G	2302.77	.	AC=2;AF=1.00;AN=2;DP=53;ExcessHet=3.0103;FS=0.000;MLEAC=2;MLEAF=1.00;MQ=43.85;QD=30.24;SOR=0.892	GT:AD:DP:GQ:PL	1/1:0,53:53:99:2331,163,0
2R	13570132	.	C	G	2361.77	.	AC=2;AF=1.00;AN=2;DP=55;ExcessHet=3.0103;FS=0.000;MLEAC=2;MLEAF=1.00;MQ=43.80;QD=24.94;SOR=0.729	GT:AD:DP:GQ:PL	1/1:0,55:55:99:2390,169,0
2R	13570139	.	A	T	2185.77	.	AC=2;AF=1.00;AN=2;DP=48;ExcessHet=3.0103;FS=0.000;MLEAC=2;MLEAF=1.00;MQ=43.78;QD=29.06;SOR=0.776	GT:AD:DP:GQ:PL	1/1:0,48:48:99:2214,150,0
2R	13570158	.	A	G	2015.77	.	AC=2;AF=1.00;AN=2;DP=47;ExcessHet=3.0103;FS=0.000;MLEAC=2;MLEAF=1.00;MQ=43.73;QD=22.52;SOR=1.132	GT:AD:DP:GQ:PL	1/1:0,47:47:99:2044,141,0
2R	13570227	.	T	G	1978.77	.	AC=2;AF=1.00;AN=2;DP=48;ExcessHet=3.0103;FS=0.000;MLEAC=2;MLEAF=1.00;MQ=43.19;QD=25.97;SOR=0.776	GT:AD:DP:GQ:PL	1/1:0,48:48:99:2007,144,0
2R	13570251	.	A	T	2220.77	.	AC=2;AF=1.00;AN=2;DP=50;ExcessHet=3.0103;FS=0.000;MLEAC=2;MLEAF=1.00;MQ=43.26;QD=28.66;SOR=0.773	GT:AD:DP:GQ:PL	1/1:0,50:50:99:2249,151,0
2R	13570262	.	C	G	2216.77	.	AC=2;AF=1.00;AN=2;DP=52;ExcessHet=3.0103;FS=0.000;MLEAC=2;MLEAF=1.00;MQ=43.26;QD=28.84;SOR=0.770	GT:AD:DP:GQ:PL	1/1:0,52:52:99:2245,156,0
2R	13570507	.	TGCAAC	T	3245.73	.	AC=2;AF=1.00;AN=2;DP=72;ExcessHet=3.0103;FS=0.000;MLEAC=2;MLEAF=1.00;MQ=41.46;QD=31.43;SOR=0.693	GT:AD:DP:GQ:PL	1/1:0,72:72:99:3283,220,0
2R	13570513	.	A	T	3254.77	.	AC=2;AF=1.00;AN=2;DP=73;ExcessHet=3.0103;FS=0.000;MLEAC=2;MLEAF=1.00;MQ=41.49;QD=31.82;SOR=0.720	GT:AD:DP:GQ:PL	1/1:0,73:73:99:3283,220,0
2R	13570515	.	G	T	3299.77	.	AC=2;AF=1.00;AN=2;DP=72;ExcessHet=3.0103;FS=0.000;MLEAC=2;MLEAF=1.00;MQ=41.46;QD=29.98;SOR=0.749	GT:AD:DP:GQ:PL	1/1:0,72:72:99:3328,223,0
2R	13570517	.	C	T	3256.77	.	AC=2;AF=1.00;AN=2;DP=73;ExcessHet=3.0103;FS=0.000;MLEAC=2;MLEAF=1.00;MQ=41.46;QD=29.15;SOR=0.776	GT:AD:DP:GQ:PL	1/1:0,73:73:99:3285,220,0
2R	13570520	.	G	T	3346.77	.	AC=2;AF=1.00;AN=2;DP=72;ExcessHet=3.0103;FS=0.000;MLEAC=2;MLEAF=1.00;MQ=41.43;QD=32.26;SOR=0.807	GT:AD:DP:GQ:PL	1/1:0,72:72:99:3375,226,0
2R	13570522	.	C	T	3301.77	.	AC=2;AF=1.00;AN=2;DP=74;ExcessHet=3.0103;FS=0.000;MLEAC=2;MLEAF=1.00;MQ=41.47;QD=30.99;SOR=0.864	GT:AD:DP:GQ:PL	1/1:0,74:74:99:3330,223,0
2R	13570524	.	G	A	3301.77	.	AC=2;AF=1.00;AN=2;DP=72;ExcessHet=3.0103;FS=0.000;MLEAC=2;MLEAF=1.00;MQ=41.40;QD=31.74;SOR=0.934	GT:AD:DP:GQ:PL	1/1:0,72:72:99:3330,223,0
2R	13570525	.	C	T	3301.77	.	AC=2;AF=1.00;AN=2;DP=72;ExcessHet=3.0103;FS=0.000;MLEAC=2;MLEAF=1.00;MQ=41.40;QD=29.38;SOR=0.934	GT:AD:DP:GQ:PL	1/1:0,72:72:99:3330,223,0
2R	13570526	.	AG	A	3202.73	.	AC=2;AF=1.00;AN=2;DP=71;ExcessHet=3.0103;FS=0.000;MLEAC=2;MLEAF=1.00;MQ=41.36;QD=29.45;SOR=0.971	GT:AD:DP:GQ:PL	1/1:0,71:71:99:3240,217,0
2R	13570530	.	C	T	3211.77	.	AC=2;AF=1.00;AN=2;DP=69;ExcessHet=3.0103;FS=0.000;MLEAC=2;MLEAF=1.00;MQ=41.31;QD=31.29;SOR=0.910	GT:AD:DP:GQ:PL	1/1:0,69:69:99:3240,217,0
2R	13570542	.	C	T	3076.77	.	AC=2;AF=1.00;AN=2;DP=67;ExcessHet=3.0103;FS=0.000;MLEAC=2;MLEAF=1.00;MQ=41.29;QD=27.64;SOR=0.723	GT:AD:DP:GQ:PL	1/1:0,67:67:99:3105,208,0
2R	13570549	.	T	G	3121.77	.	AC=2;AF=1.00;AN=2;DP=70;ExcessHet=3.0103;FS=0.000;MLEAC=2;MLEAF=1.00;MQ=41.38;QD=25.86;SOR=0.750	GT:AD:DP:GQ:PL	1/1:0,70:70:99:3150,211,0
2R	13570558	.	C	A	3055.77	.	AC=2;AF=1.00;AN=2;DP=69;ExcessHet=3.0103;FS=0.000;MLEAC=2;MLEAF=1.00;MQ=41.43;QD=27.79;SOR=0.781	GT:AD:DP:GQ:PL	1/1:0,69:69:99:3084,210,0
2R	13570639	.	C	A	1676.77	.	AC=2;AF=1.00;AN=2;DP=61;ExcessHet=3.0103;FS=0.000;MLEAC=2;MLEAF=1.00;MQ=42.95;QD=27.49;SOR=1.022	GT:AD:DP:GQ:PL	1/1:0,61:61:99:1705,183,0
2R	13570682	.	A	G	1485.77	.	AC=2;AF=1.00;AN=2;DP=56;ExcessHet=3.0103;FS=0.000;MLEAC=2;MLEAF=1.00;MQ=42.94;QD=26.53;SOR=1.009	GT:AD:DP:GQ:PL	1/1:0,56:56:99:1514,168,0
2R	13570711	.	G	GAGA	2508.73	.	AC=2;AF=1.00;AN=2;DP=58;ExcessHet=3.0103;FS=0.000;MLEAC=2;MLEAF=1.00;MQ=42.74;QD=28.94;SOR=0.877	GT:AD:DP:GQ:PL	1/1:0,57:57:99:2546,172,0
2R	13570712	.	T	TA	2508.73	.	AC=2;AF=1.00;AN=2;DP=55;ExcessHet=3.0103;FS=0.000;MLEAC=2;MLEAF=1.00;MQ=42.76;QD=29.15;SOR=0.804	GT:AD:DP:GQ:PL	1/1:0,55:55:99:2546,172,0
2R	13570713	.	GCTTCC	G	2508.73	.	AC=2;AF=1.00;AN=2;DP=55;ExcessHet=3.0103;FS=0.000;MLEAC=2;MLEAF=1.00;MQ=42.76;QD=27.00;SOR=0.804	GT:AD:DP:GQ:PL	1/1:0,55:55:99:2546,172,0
2R	13570744	.	A	C	1370.77	.	AC=2;AF=1.00;AN=2;DP=51;ExcessHet=3.0103;FS=0.000;MLEAC=2;MLEAF=1.00;MQ=42.69;QD=26.88;SOR=0.732	GT:AD:DP:GQ:PL	1/1:0,51:51:99:1399,153,0
2R	13570764	2R_13570764_SNP	G	A	2106.77	.	AC=2;AF=1.00;AN=2;DB;DP=47;ExcessHet=3.0103;FS=0.000;MLEAC=2;MLEAF=1.00;MQ=42.59;QD=31.10;SOR=0.823	GT:AD:DP:GQ:PL	1/1:0,47:47:99:2135,144,0
2R	13570772	.	G	A	2160.77	.	AC=2;AF=1.00;AN=2;DP=48;ExcessHet=3.0103;FS=0.000;MLEAC=2;MLEAF=1.00;MQ=42.60;QD=32.23;SOR=0.776	GT:AD:DP:GQ:PL	1/1:0,48:48:99:2189,147,0
2R	13570777	.	A	G	2204.77	.	AC=2;AF=1.00;AN=2;DP=48;ExcessHet=3.0103;FS=0.000;MLEAC=2;MLEAF=1.00;MQ=42.62;QD=32.88;SOR=0.693	GT:AD:DP:GQ:PL	1/1:0,48:48:99:2233,151,0
2R	13570783	.	A	T	2114.77	.	AC=2;AF=1.00;AN=2;DP=48;ExcessHet=3.0103;FS=0.000;MLEAC=2;MLEAF=1.00;MQ=42.62;QD=31.01;SOR=0.776	GT:AD:DP:GQ:PL	1/1:0,48:48:99:2143,144,0
2R	13570794	.	G	A	1465.77	.	AC=2;AF=1.00;AN=2;DP=55;ExcessHet=3.0103;FS=0.000;MLEAC=2;MLEAF=1.00;MQ=42.80;QD=26.65;SOR=0.804	GT:AD:DP:GQ:PL	1/1:0,55:55:99:1494,164,0
2R	13570870	.	A	G	1645.77	.	AC=2;AF=1.00;AN=2;BaseQRankSum=0.941;ClippingRankSum=0.000;DP=64;ExcessHet=3.0103;FS=0.000;MLEAC=2;MLEAF=1.00;MQ=43.36;MQRankSum=-0.893;QD=25.72;ReadPosRankSum=-0.580;SOR=0.758	GT:AD:DP:GQ:PL	1/1:2,62:64:99:1674,154,0
2R	13570956	.	A	G	1299.77	.	AC=2;AF=1.00;AN=2;DP=48;ExcessHet=3.0103;FS=0.000;MLEAC=2;MLEAF=1.00;MQ=43.75;QD=27.08;SOR=1.298	GT:AD:DP:GQ:PL	1/1:0,48:48:99:1328,144,0
2R	13571121	.	C	CA	2387.73	.	AC=2;AF=1.00;AN=2;DP=55;ExcessHet=3.0103;FS=0.000;MLEAC=2;MLEAF=1.00;MQ=45.72;QD=28.23;SOR=0.931	GT:AD:DP:GQ:PL	1/1:0,54:54:99:2425,166,0
2R	13571125	.	T	C	2435.77	.	AC=2;AF=1.00;AN=2;DP=57;ExcessHet=3.0103;FS=0.000;MLEAC=2;MLEAF=1.00;MQ=45.66;QD=24.87;SOR=0.841	GT:AD:DP:GQ:PL	1/1:0,56:56:99:2464,169,0
2R	13571181	.	T	G	2081.77	.	AC=2;AF=1.00;AN=2;DP=48;ExcessHet=3.0103;FS=0.000;MLEAC=2;MLEAF=1.00;MQ=45.11;QD=27.57;SOR=0.866	GT:AD:DP:GQ:PL	1/1:0,48:48:99:2110,147,0
2R	13571192	.	A	G	2067.77	.	AC=2;AF=1.00;AN=2;DP=48;ExcessHet=3.0103;FS=0.000;MLEAC=2;MLEAF=1.00;MQ=44.65;QD=29.67;SOR=0.866	GT:AD:DP:GQ:PL	1/1:0,48:48:99:2096,147,0
2R	13571353	.	T	C	2029.77	.	AC=2;AF=1.00;AN=2;DP=78;ExcessHet=3.0103;FS=0.000;MLEAC=2;MLEAF=1.00;MQ=43.97;QD=26.36;SOR=1.150	GT:AD:DP:GQ:PL	1/1:0,77:77:99:2058,229,0
2R	13571876	.	A	T	1706.77	.	AC=2;AF=1.00;AN=2;DP=63;ExcessHet=3.0103;FS=0.000;MLEAC=2;MLEAF=1.00;MQ=43.88;QD=27.09;SOR=1.179	GT:AD:DP:GQ:PL	1/1:0,63:63:99:1735,189,0
2R	13571900	.	C	G	2605.77	.	AC=2;AF=1.00;AN=2;DP=60;ExcessHet=3.0103;FS=0.000;MLEAC=2;MLEAF=1.00;MQ=43.87;QD=28.62;SOR=0.986	GT:AD:DP:GQ:PL	1/1:0,60:60:99:2634,181,0
2R	13571909	.	C	T	2594.77	.	AC=2;AF=1.00;AN=2;DP=59;ExcessHet=3.0103;FS=0.000;MLEAC=2;MLEAF=1.00;MQ=43.87;QD=32.15;SOR=0.796	GT:AD:DP:GQ:PL	1/1:0,59:59:99:2623,181,0
2R	13572015	.	A	T	1531.77	.	AC=2;AF=1.00;AN=2;DP=57;ExcessHet=3.0103;FS=0.000;MLEAC=2;MLEAF=1.00;MQ=44.00;QD=26.87;SOR=1.047	GT:AD:DP:GQ:PL	1/1:0,57:57:99:1560,171,0
2R	13572474	.	G	A	2677.77	.	AC=2;AF=1.00;AN=2;DP=61;ExcessHet=3.0103;FS=0.000;MLEAC=2;MLEAF=1.00;MQ=44.00;QD=26.03;SOR=0.865	GT:AD:DP:GQ:PL	1/1:0,61:61:99:2706,184,0
2R	13572477	.	A	G	2677.77	.	AC=2;AF=1.00;AN=2;DP=60;ExcessHet=3.0103;FS=0.000;MLEAC=2;MLEAF=1.00;MQ=44.00;QD=31.12;SOR=0.831	GT:AD:DP:GQ:PL	1/1:0,60:60:99:2706,184,0
2R	13572844	.	A	G	1710.77	.	AC=2;AF=1.00;AN=2;DP=65;ExcessHet=3.0103;FS=0.000;MLEAC=2;MLEAF=1.00;MQ=43.88;QD=26.73;SOR=1.044	GT:AD:DP:GQ:PL	1/1:0,64:64:99:1739,192,0
2R	13572910	.	A	C	1869.77	.	AC=2;AF=1.00;AN=2;DP=68;ExcessHet=3.0103;FS=0.000;MLEAC=2;MLEAF=1.00;MQ=43.94;QD=27.50;SOR=0.752	GT:AD:DP:GQ:PL	1/1:0,68:68:99:1898,204,0
2R	13573023	.	G	A	1944.77	.	AC=2;AF=1.00;AN=2;DP=72;ExcessHet=3.0103;FS=0.000;MLEAC=2;MLEAF=1.00;MQ=43.88;QD=27.01;SOR=1.002	GT:AD:DP:GQ:PL	1/1:0,72:72:99:1973,216,0
2R	13573060	.	T	C	1630.77	.	AC=2;AF=1.00;AN=2;DP=62;ExcessHet=3.0103;FS=0.000;MLEAC=2;MLEAF=1.00;MQ=43.83;QD=26.30;SOR=0.976	GT:AD:DP:GQ:PL	1/1:0,62:62:99:1659,185,0
2R	13573072	.	GT	G	1295.73	.	AC=2;AF=1.00;AN=2;DP=65;ExcessHet=3.0103;FS=0.000;MLEAC=2;MLEAF=1.00;MQ=43.83;QD=22.34;SOR=0.762	GT:AD:DP:GQ:PL	1/1:0,58:58:99:1333,173,0
2R	13573097	.	T	A	2844.77	.	AC=2;AF=1.00;AN=2;DP=63;ExcessHet=3.0103;FS=0.000;MLEAC=2;MLEAF=1.00;MQ=43.83;QD=33.08;SOR=0.790	GT:AD:DP:GQ:PL	1/1:0,63:63:99:2873,193,0
2R	13573099	.	A	G	2878.77	.	AC=2;AF=1.00;AN=2;DP=63;ExcessHet=3.0103;FS=0.000;MLEAC=2;MLEAF=1.00;MQ=43.83;QD=35.48;SOR=0.859	GT:AD:DP:GQ:PL	1/1:0,63:63:99:2907,196,0
2R	13573102	.	G	T	2841.77	.	AC=2;AF=1.00;AN=2;DP=64;ExcessHet=3.0103;FS=0.000;MLEAC=2;MLEAF=1.00;MQ=43.83;QD=27.01;SOR=0.822	GT:AD:DP:GQ:PL	1/1:0,64:64:99:2870,193,0
2R	13573129	.	C	A	2356.77	.	AC=2;AF=1.00;AN=2;DP=53;ExcessHet=3.0103;FS=0.000;MLEAC=2;MLEAF=1.00;MQ=43.85;QD=32.59;SOR=0.808	GT:AD:DP:GQ:PL	1/1:0,53:53:99:2385,160,0
2R	13573131	.	G	C	2356.77	.	AC=2;AF=1.00;AN=2;DP=53;ExcessHet=3.0103;FS=0.000;MLEAC=2;MLEAF=1.00;MQ=43.85;QD=23.26;SOR=0.808	GT:AD:DP:GQ:PL	1/1:0,53:53:99:2385,160,0
2R	13573149	.	C	CAA	2526.73	.	AC=2;AF=1.00;AN=2;DP=57;ExcessHet=3.0103;FS=0.000;MLEAC=2;MLEAF=1.00;MQ=43.86;QD=27.92;SOR=0.877	GT:AD:DP:GQ:PL	1/1:0,57:57:99:2564,172,0
2R	13573151	.	TTC	T	2526.73	.	AC=2;AF=1.00;AN=2;DP=56;ExcessHet=3.0103;FS=0.000;MLEAC=2;MLEAF=1.00;MQ=43.86;QD=32.74;SOR=0.841	GT:AD:DP:GQ:PL	1/1:0,56:56:99:2564,172,0
2R	13573317	.	C	T	3393.77	.	AC=2;AF=1.00;AN=2;DP=77;ExcessHet=3.0103;FS=0.000;MLEAC=2;MLEAF=1.00;MQ=43.90;QD=29.16;SOR=1.379	GT:AD:DP:GQ:PL	1/1:0,77:77:99:3422,235,0
2R	13573321	.	A	AT	3489.73	.	AC=2;AF=1.00;AN=2;DP=77;ExcessHet=3.0103;FS=0.000;MLEAC=2;MLEAF=1.00;MQ=43.90;QD=29.84;SOR=1.300	GT:AD:DP:GQ:PL	1/1:0,77:77:99:3527,241,0
2R	13573328	.	G	T	3256.77	.	AC=2;AF=1.00;AN=2;DP=72;ExcessHet=3.0103;FS=0.000;MLEAC=2;MLEAF=1.00;MQ=43.89;QD=25.74;SOR=1.308	GT:AD:DP:GQ:PL	1/1:0,72:72:99:3285,220,0
2R	13573361	.	T	C	2266.77	.	AC=2;AF=1.00;AN=2;DP=86;ExcessHet=3.0103;FS=0.000;MLEAC=2;MLEAF=1.00;MQ=43.92;QD=26.36;SOR=1.065	GT:AD:DP:GQ:PL	1/1:0,86:86:99:2295,257,0
2R	13573541	.	A	G	1660.77	.	AC=2;AF=1.00;AN=2;DP=63;ExcessHet=3.0103;FS=0.000;MLEAC=2;MLEAF=1.00;MQ=43.44;QD=26.79;SOR=1.143	GT:AD:DP:GQ:PL	1/1:0,62:62:99:1689,186,0
2R	13573577	.	T	TC	2262.73	.	AC=2;AF=1.00;AN=2;DP=57;ExcessHet=3.0103;FS=0.000;MLEAC=2;MLEAF=1.00;MQ=43.25;QD=37.06;SOR=1.022	GT:AD:DP:GQ:PL	1/1:0,54:54:99:2300,162,0
2R	13573595	.	G	A	2138.77	.	AC=2;AF=1.00;AN=2;DP=50;ExcessHet=3.0103;FS=0.000;MLEAC=2;MLEAF=1.00;MQ=42.98;QD=34.35;SOR=0.859	GT:AD:DP:GQ:PL	1/1:0,50:50:99:2167,150,0
2R	13573620	.	GT	G	871.73	.	AC=2;AF=1.00;AN=2;BaseQRankSum=1.503;ClippingRankSum=0.000;DP=55;ExcessHet=3.0103;FS=0.000;MLEAC=2;MLEAF=1.00;MQ=43.17;MQRankSum=-0.435;QD=17.43;ReadPosRankSum=-1.093;SOR=0.280	GT:AD:DP:GQ:PL	1/1:1,49:50:99:909,127,0
2R	13573710	.	G	A	1294.77	.	AC=2;AF=1.00;AN=2;DP=48;ExcessHet=3.0103;FS=0.000;MLEAC=2;MLEAF=1.00;MQ=43.51;QD=26.97;SOR=0.866	GT:AD:DP:GQ:PL	1/1:0,48:48:99:1323,144,0
2R	13573759	.	C	A	753.77	.	AC=2;AF=1.00;AN=2;DP=28;ExcessHet=3.0103;FS=0.000;MLEAC=2;MLEAF=1.00;MQ=44.00;QD=26.92;SOR=0.693	GT:AD:DP:GQ:PL	1/1:0,28:28:84:782,84,0
2R	13574081	.	T	G	974.77	.	AC=2;AF=1.00;AN=2;DP=38;ExcessHet=3.0103;FS=0.000;MLEAC=2;MLEAF=1.00;MQ=44.00;QD=25.65;SOR=0.693	GT:AD:DP:GQ:PL	1/1:0,38:38:99:1003,113,0
2R	13574120	.	G	A	1971.77	.	AC=2;AF=1.00;AN=2;DP=45;ExcessHet=3.0103;FS=0.000;MLEAC=2;MLEAF=1.00;MQ=44.00;QD=33.13;SOR=0.737	GT:AD:DP:GQ:PL	1/1:0,45:45:99:2000,138,0
2R	13574126	.	G	T	2044.77	.	AC=2;AF=1.00;AN=2;DP=46;ExcessHet=3.0103;FS=0.000;MLEAC=2;MLEAF=1.00;MQ=43.94;QD=28.25;SOR=0.780	GT:AD:DP:GQ:PL	1/1:0,46:46:99:2073,144,0
2R	13574138	.	C	T	1175.77	.	AC=2;AF=1.00;AN=2;DP=44;ExcessHet=3.0103;FS=0.000;MLEAC=2;MLEAF=1.00;MQ=43.87;QD=26.72;SOR=0.784	GT:AD:DP:GQ:PL	1/1:0,44:44:99:1204,132,0
2R	13574196	.	TTTTG	T	2135.73	.	AC=2;AF=1.00;AN=2;DP=51;ExcessHet=3.0103;FS=0.000;MLEAC=2;MLEAF=1.00;MQ=43.73;QD=28.18;SOR=1.157	GT:AD:DP:GQ:PL	1/1:0,50:50:99:2173,151,0
2R	13574240	.	T	G	1365.77	.	AC=2;AF=1.00;AN=2;DP=54;ExcessHet=3.0103;FS=0.000;MLEAC=2;MLEAF=1.00;MQ=43.75;QD=25.29;SOR=0.931	GT:AD:DP:GQ:PL	1/1:0,54:54:99:1394,160,0
2R	13574435	.	G	C	1520.77	.	AC=2;AF=1.00;AN=2;DP=58;ExcessHet=3.0103;FS=0.000;MLEAC=2;MLEAF=1.00;MQ=43.88;QD=26.22;SOR=0.762	GT:AD:DP:GQ:PL	1/1:0,58:58:99:1549,173,0
2R	13574563	.	G	T	1833.77	.	AC=2;AF=1.00;AN=2;DP=69;ExcessHet=3.0103;FS=0.000;MLEAC=2;MLEAF=1.00;MQ=43.94;QD=26.58;SOR=0.844	GT:AD:DP:GQ:PL	1/1:0,69:69:99:1862,207,0
2R	13574595	.	TTAAA	T	2797.73	.	AC=2;AF=1.00;AN=2;DP=67;ExcessHet=3.0103;FS=0.000;MLEAC=2;MLEAF=1.00;MQ=43.94;QD=34.34;SOR=0.933	GT:AD:DP:GQ:PL	1/1:0,63:63:99:2835,190,0
2R	13574612	.	C	T	2986.77	.	AC=2;AF=1.00;AN=2;DP=66;ExcessHet=3.0103;FS=0.000;MLEAC=2;MLEAF=1.00;MQ=43.94;QD=27.77;SOR=0.957	GT:AD:DP:GQ:PL	1/1:0,66:66:99:3015,202,0
2R	13574635	.	G	A	2589.77	.	AC=2;AF=1.00;AN=2;DP=61;ExcessHet=3.0103;FS=0.000;MLEAC=2;MLEAF=1.00;MQ=43.97;QD=29.77;SOR=1.022	GT:AD:DP:GQ:PL	1/1:0,61:61:99:2618,183,0
2R	13574861	.	G	A	1359.77	.	AC=2;AF=1.00;AN=2;DP=51;ExcessHet=3.0103;FS=0.000;MLEAC=2;MLEAF=1.00;MQ=43.85;QD=26.66;SOR=1.314	GT:AD:DP:GQ:PL	1/1:0,51:51:99:1388,152,0
2R	13574984	.	A	C	1060.77	.	AC=2;AF=1.00;AN=2;DP=40;ExcessHet=3.0103;FS=0.000;MLEAC=2;MLEAF=1.00;MQ=43.95;QD=26.52;SOR=1.022	GT:AD:DP:GQ:PL	1/1:0,40:40:99:1089,120,0
2R	13575096	.	T	G	2016.77	.	AC=2;AF=1.00;AN=2;DP=46;ExcessHet=3.0103;FS=0.000;MLEAC=2;MLEAF=1.00;MQ=43.96;QD=32.29;SOR=1.085	GT:AD:DP:GQ:PL	1/1:0,46:46:99:2045,138,0
2R	13575097	.	A	T	2016.77	.	AC=2;AF=1.00;AN=2;DP=46;ExcessHet=3.0103;FS=0.000;MLEAC=2;MLEAF=1.00;MQ=43.96;QD=29.52;SOR=1.085	GT:AD:DP:GQ:PL	1/1:0,46:46:99:2045,138,0
2R	13575211	.	GGGGC	G	2842.73	.	AC=2;AF=1.00;AN=2;DP=64;ExcessHet=3.0103;FS=0.000;MLEAC=2;MLEAF=1.00;MQ=43.77;QD=30.42;SOR=1.306	GT:AD:DP:GQ:PL	1/1:0,64:64:99:2880,193,0
2R	13575216	.	A	T	2851.77	.	AC=2;AF=1.00;AN=2;DP=64;ExcessHet=3.0103;FS=0.000;MLEAC=2;MLEAF=1.00;MQ=43.77;QD=37.28;SOR=1.306	GT:AD:DP:GQ:PL	1/1:0,64:64:99:2880,193,0
2R	13575217	.	A	ATT	2842.73	.	AC=2;AF=1.00;AN=2;DP=64;ExcessHet=3.0103;FS=0.000;MLEAC=2;MLEAF=1.00;MQ=43.77;QD=27.89;SOR=1.306	GT:AD:DP:GQ:PL	1/1:0,64:64:99:2880,193,0
2R	13575313	.	T	A	1776.77	.	AC=2;AF=1.00;AN=2;DP=68;ExcessHet=3.0103;FS=0.000;MLEAC=2;MLEAF=1.00;MQ=43.55;QD=26.52;SOR=0.723	GT:AD:DP:GQ:PL	1/1:0,67:67:99:1805,201,0
2R	13575396	.	G	C	1810.77	.	AC=2;AF=1.00;AN=2;DP=70;ExcessHet=3.0103;FS=0.000;MLEAC=2;MLEAF=1.00;MQ=43.25;QD=25.87;SOR=1.418	GT:AD:DP:GQ:PL	1/1:0,70:70:99:1839,208,0
2R	13575563	.	C	CAA	1832.73	.	AC=2;AF=1.00;AN=2;DP=55;ExcessHet=3.0103;FS=0.000;MLEAC=2;MLEAF=1.00;MQ=39.73;QD=27.41;SOR=0.941	GT:AD:DP:GQ:PL	1/1:0,52:52:99:1870,159,0
2R	13575590	.	AG	A	2446.73	.	AC=2;AF=1.00;AN=2;DP=55;ExcessHet=3.0103;FS=0.000;MLEAC=2;MLEAF=1.00;MQ=37.80;QD=30.42;SOR=1.371	GT:AD:DP:GQ:PL	1/1:0,55:55:99:2484,169,0
2R	13575597	.	T	G	2565.77	.	AC=2;AF=1.00;AN=2;DP=56;ExcessHet=3.0103;FS=0.000;MLEAC=2;MLEAF=1.00;MQ=37.29;QD=26.49;SOR=1.302	GT:AD:DP:GQ:PL	1/1:0,56:56:99:2594,175,0
2R	13575605	.	A	T	2536.77	.	AC=2;AF=1.00;AN=2;DP=57;ExcessHet=3.0103;FS=0.000;MLEAC=2;MLEAF=1.00;MQ=36.75;QD=24.45;SOR=1.453	GT:AD:DP:GQ:PL	1/1:0,57:57:99:2565,172,0
2R	13575610	.	T	C	2671.77	.	AC=2;AF=1.00;AN=2;DP=57;ExcessHet=3.0103;FS=0.000;MLEAC=2;MLEAF=1.00;MQ=36.69;QD=30.06;SOR=1.342	GT:AD:DP:GQ:PL	1/1:0,57:57:99:2700,181,0
2R	13575617	.	G	A	2401.77	.	AC=2;AF=1.00;AN=2;DP=53;ExcessHet=3.0103;FS=0.000;MLEAC=2;MLEAF=1.00;MQ=36.06;QD=30.42;SOR=1.287	GT:AD:DP:GQ:PL	1/1:0,53:53:99:2430,163,0
2R	13575627	.	T	A	2221.77	.	AC=2;AF=1.00;AN=2;DP=48;ExcessHet=3.0103;FS=0.000;MLEAC=2;MLEAF=1.00;MQ=35.37;QD=26.08;SOR=1.562	GT:AD:DP:GQ:PL	1/1:0,48:48:99:2250,151,0
2R	13575628	.	T	A	2221.77	.	AC=2;AF=1.00;AN=2;DP=48;ExcessHet=3.0103;FS=0.000;MLEAC=2;MLEAF=1.00;MQ=35.37;QD=26.02;SOR=1.562	GT:AD:DP:GQ:PL	1/1:0,48:48:99:2250,151,0
2R	13575630	.	G	T	2131.77	.	AC=2;AF=1.00;AN=2;DP=48;ExcessHet=3.0103;FS=0.000;MLEAC=2;MLEAF=1.00;MQ=35.37;QD=25.73;SOR=1.562	GT:AD:DP:GQ:PL	1/1:0,48:48:99:2160,144,0
2R	13575639	.	T	A	2041.77	.	AC=2;AF=1.00;AN=2;DP=45;ExcessHet=3.0103;FS=0.000;MLEAC=2;MLEAF=1.00;MQ=35.20;QD=24.89;SOR=1.414	GT:AD:DP:GQ:PL	1/1:0,45:45:99:2070,138,0
2R	13575659	.	C	A	1816.77	.	AC=2;AF=1.00;AN=2;DP=41;ExcessHet=3.0103;FS=0.000;MLEAC=2;MLEAF=1.00;MQ=35.08;QD=28.13;SOR=1.347	GT:AD:DP:GQ:PL	1/1:0,41:41:99:1845,123,0
2R	13575662	.	C	T	1816.77	.	AC=2;AF=1.00;AN=2;DP=41;ExcessHet=3.0103;FS=0.000;MLEAC=2;MLEAF=1.00;MQ=35.08;QD=31.45;SOR=1.347	GT:AD:DP:GQ:PL	1/1:0,41:41:99:1845,123,0
2R	13575663	.	T	C	1816.77	.	AC=2;AF=1.00;AN=2;DP=41;ExcessHet=3.0103;FS=0.000;MLEAC=2;MLEAF=1.00;MQ=35.08;QD=31.88;SOR=1.347	GT:AD:DP:GQ:PL	1/1:0,41:41:99:1845,123,0
2R	13575679	.	TA	T	1226.73	.	AC=2;AF=1.00;AN=2;DP=39;ExcessHet=3.0103;FS=0.000;MLEAC=2;MLEAF=1.00;MQ=35.22;QD=31.45;SOR=1.236	GT:AD:DP:GQ:PL	1/1:0,39:39:99:1264,117,0
2R	13575698	.	A	C	982.77	.	AC=2;AF=1.00;AN=2;DP=39;ExcessHet=3.0103;FS=0.000;MLEAC=2;MLEAF=1.00;MQ=34.48;QD=25.86;SOR=1.040	GT:AD:DP:GQ:PL	1/1:0,38:38:99:1011,113,0
2R	13575711	.	A	AGAGC	2072.73	.	AC=2;AF=1.00;AN=2;DP=37;ExcessHet=3.0103;FS=0.000;MLEAC=2;MLEAF=1.00;MQ=34.34;QD=31.04;SOR=1.121	GT:AD:DP:GQ:PL	1/1:0,37:37:99:2110,141,0
2R	13575712	.	T	TGCAA	2117.73	.	AC=2;AF=1.00;AN=2;DP=45;ExcessHet=3.0103;FS=0.000;MLEAC=2;MLEAF=1.00;MQ=35.13;QD=29.75;SOR=0.929	GT:AD:DP:GQ:PL	1/1:0,45:45:99:2155,144,0
2R	13575715	.	C	T	1996.77	.	AC=2;AF=1.00;AN=2;DP=43;ExcessHet=3.0103;FS=0.000;MLEAC=2;MLEAF=1.00;MQ=34.72;QD=33.14;SOR=0.836	GT:AD:DP:GQ:PL	1/1:0,43:43:99:2025,135,0
2R	13575719	.	TACCAAC	T	1987.73	.	AC=2;AF=1.00;AN=2;DP=42;ExcessHet=3.0103;FS=0.000;MLEAC=2;MLEAF=1.00;MQ=34.39;QD=30.46;SOR=0.892	GT:AD:DP:GQ:PL	1/1:0,42:42:99:2025,135,0
2R	13575728	.	TCTTAGTA	T	1897.73	.	AC=2;AF=1.00;AN=2;DP=42;ExcessHet=3.0103;FS=0.000;MLEAC=2;MLEAF=1.00;MQ=34.57;QD=28.64;SOR=0.788	GT:AD:DP:GQ:PL	1/1:0,42:42:99:1935,129,0
2R	13575740	.	TTA	T	1897.73	.	AC=2;AF=1.00;AN=2;DP=41;ExcessHet=3.0103;FS=0.000;MLEAC=2;MLEAF=1.00;MQ=34.53;QD=24.66;SOR=0.843	GT:AD:DP:GQ:PL	1/1:0,41:41:99:1935,129,0
2R	13575880	.	C	T	1276.77	.	AC=2;AF=1.00;AN=2;DP=29;ExcessHet=3.0103;FS=0.000;MLEAC=2;MLEAF=1.00;MQ=34.17;QD=29.29;SOR=1.071	GT:AD:DP:GQ:PL	1/1:0,29:29:87:1305,87,0
2R	13575898	.	CCAG	C	1447.73	.	AC=2;AF=1.00;AN=2;DP=33;ExcessHet=3.0103;FS=0.000;MLEAC=2;MLEAF=1.00;MQ=34.60;QD=24.67;SOR=1.179	GT:AD:DP:GQ:PL	1/1:0,33:33:99:1485,99,0
2R	13575903	.	A	T	1456.77	.	AC=2;AF=1.00;AN=2;DP=33;ExcessHet=3.0103;FS=0.000;MLEAC=2;MLEAF=1.00;MQ=34.60;QD=32.65;SOR=1.179	GT:AD:DP:GQ:PL	1/1:0,33:33:99:1485,99,0
2R	13575904	.	TCA	T	1537.73	.	AC=2;AF=1.00;AN=2;DP=33;ExcessHet=3.0103;FS=0.000;MLEAC=2;MLEAF=1.00;MQ=34.60;QD=27.49;SOR=1.179	GT:AD:DP:GQ:PL	1/1:0,33:33:99:1575,105,0
2R	13575916	.	A	T	1591.77	.	AC=2;AF=1.00;AN=2;DP=36;ExcessHet=3.0103;FS=0.000;MLEAC=2;MLEAF=1.00;MQ=35.06;QD=29.85;SOR=1.209	GT:AD:DP:GQ:PL	1/1:0,36:36:99:1620,108,0
2R	13575917	.	A	G	1591.77	.	AC=2;AF=1.00;AN=2;DP=36;ExcessHet=3.0103;FS=0.000;MLEAC=2;MLEAF=1.00;MQ=35.06;QD=28.69;SOR=1.209	GT:AD:DP:GQ:PL	1/1:0,36:36:99:1620,108,0
2R	13575919	.	C	T	1636.77	.	AC=2;AF=1.00;AN=2;DP=36;ExcessHet=3.0103;FS=0.000;MLEAC=2;MLEAF=1.00;MQ=35.06;QD=24.93;SOR=1.209	GT:AD:DP:GQ:PL	1/1:0,36:36:99:1665,111,0
2R	13575926	.	G	GTTGTTGATCTCT	1717.73	.	AC=2;AF=1.00;AN=2;DP=37;ExcessHet=3.0103;FS=0.000;MLEAC=2;MLEAF=1.00;MQ=35.08;QD=25.50;SOR=1.270	GT:AD:DP:GQ:PL	1/1:0,37:37:99:1755,117,0
2R	13575942	.	G	T	1951.77	.	AC=2;AF=1.00;AN=2;DP=44;ExcessHet=3.0103;FS=0.000;MLEAC=2;MLEAF=1.00;MQ=36.50;QD=27.89;SOR=1.230	GT:AD:DP:GQ:PL	1/1:0,44:44:99:1980,132,0
2R	13575950	.	A	C	1992.77	.	AC=2;AF=1.00;AN=2;DP=43;ExcessHet=3.0103;FS=0.000;MLEAC=2;MLEAF=1.00;MQ=36.54;QD=26.72;SOR=1.312	GT:AD:DP:GQ:PL	1/1:0,43:43:99:2021,138,0
2R	13575962	.	T	G	1975.77	.	AC=2;AF=1.00;AN=2;DP=45;ExcessHet=3.0103;FS=0.000;MLEAC=2;MLEAF=1.00;MQ=37.99;QD=30.11;SOR=1.154	GT:AD:DP:GQ:PL	1/1:0,45:45:99:2004,141,0
2R	13576153	.	G	A	1825.77	.	AC=2;AF=1.00;AN=2;DP=42;ExcessHet=3.0103;FS=0.000;MLEAC=2;MLEAF=1.00;MQ=41.52;QD=32.41;SOR=0.892	GT:AD:DP:GQ:PL	1/1:0,42:42:99:1854,126,0
2R	13576158	.	AGCAGCAGCAGCG	A	1855.73	.	AC=2;AF=1.00;AN=2;DP=43;ExcessHet=3.0103;FS=0.000;MLEAC=2;MLEAF=1.00;MQ=41.58;QD=29.80;SOR=0.941	GT:AD:DP:GQ:PL	1/1:0,43:43:99:1893,129,0
2R	13576223	.	C	G	890.77	.	AC=2;AF=1.00;AN=2;DP=33;ExcessHet=3.0103;FS=0.000;MLEAC=2;MLEAF=1.00;MQ=41.72;QD=26.99;SOR=1.751	GT:AD:DP:GQ:PL	1/1:0,33:33:99:919,99,0
2R	13576306	.	C	T	850.77	.	AC=2;AF=1.00;AN=2;DP=32;ExcessHet=3.0103;FS=0.000;MLEAC=2;MLEAF=1.00;MQ=43.31;QD=26.59;SOR=0.693	GT:AD:DP:GQ:PL	1/1:0,32:32:96:879,96,0
2R	13576507	.	A	ACACG	1458.73	.	AC=2;AF=1.00;AN=2;DP=39;ExcessHet=3.0103;FS=0.000;MLEAC=2;MLEAF=1.00;MQ=43.14;QD=29.57;SOR=1.329	GT:AD:DP:GQ:PL	1/1:0,37:37:99:1495,110,0
2R	13577183	.	T	C	1922.77	.	AC=2;AF=1.00;AN=2;DP=44;ExcessHet=3.0103;FS=0.000;MLEAC=2;MLEAF=1.00;MQ=43.62;QD=35.09;SOR=1.312	GT:AD:DP:GQ:PL	1/1:0,43:43:99:1951,135,0
2R	13577185	.	C	G	1922.77	.	AC=2;AF=1.00;AN=2;DP=46;ExcessHet=3.0103;FS=0.000;MLEAC=2;MLEAF=1.00;MQ=43.60;QD=35.51;SOR=1.414	GT:AD:DP:GQ:PL	1/1:0,45:45:99:1951,135,0
2R	13577231	.	T	C	1169.77	.	AC=2;AF=1.00;AN=2;DP=44;ExcessHet=3.0103;FS=0.000;MLEAC=2;MLEAF=1.00;MQ=43.60;QD=26.59;SOR=1.364	GT:AD:DP:GQ:PL	1/1:0,44:44:99:1198,132,0
2R	13577262	.	T	A	2175.77	.	AC=2;AF=1.00;AN=2;DP=48;ExcessHet=3.0103;FS=0.000;MLEAC=2;MLEAF=1.00;MQ=43.51;QD=22.90;SOR=1.863	GT:AD:DP:GQ:PL	1/1:0,48:48:99:2204,147,0
2R	13577263	.	A	C	2220.77	.	AC=2;AF=1.00;AN=2;DP=48;ExcessHet=3.0103;FS=0.000;MLEAC=2;MLEAF=1.00;MQ=43.51;QD=29.46;SOR=1.863	GT:AD:DP:GQ:PL	1/1:0,48:48:99:2249,151,0
2R	13577266	.	C	T	2220.77	.	AC=2;AF=1.00;AN=2;DP=48;ExcessHet=3.0103;FS=0.000;MLEAC=2;MLEAF=1.00;MQ=43.47;QD=29.68;SOR=1.708	GT:AD:DP:GQ:PL	1/1:0,48:48:99:2249,151,0
2R	13577267	.	A	T	2220.77	.	AC=2;AF=1.00;AN=2;DP=48;ExcessHet=3.0103;FS=0.000;MLEAC=2;MLEAF=1.00;MQ=43.47;QD=27.18;SOR=1.708	GT:AD:DP:GQ:PL	1/1:0,48:48:99:2249,151,0
2R	13577300	.	C	G	2356.77	.	AC=2;AF=1.00;AN=2;DP=53;ExcessHet=3.0103;FS=0.000;MLEAC=2;MLEAF=1.00;MQ=43.48;QD=27.83;SOR=1.402	GT:AD:DP:GQ:PL	1/1:0,53:53:99:2385,163,0
2R	13577307	.	G	T	2473.77	.	AC=2;AF=1.00;AN=2;DP=53;ExcessHet=3.0103;FS=0.000;MLEAC=2;MLEAF=1.00;MQ=43.48;QD=28.90;SOR=1.179	GT:AD:DP:GQ:PL	1/1:0,53:53:99:2502,169,0
2R	13577319	.	G	A	2446.77	.	AC=2;AF=1.00;AN=2;DP=53;ExcessHet=3.0103;FS=0.000;MLEAC=2;MLEAF=1.00;MQ=43.52;QD=30.21;SOR=1.402	GT:AD:DP:GQ:PL	1/1:0,53:53:99:2475,166,0
2R	13577333	.	A	G	2344.77	.	AC=2;AF=1.00;AN=2;DP=51;ExcessHet=3.0103;FS=0.000;MLEAC=2;MLEAF=1.00;MQ=43.58;QD=34.13;SOR=1.094	GT:AD:DP:GQ:PL	1/1:0,51:51:99:2373,160,0
2R	13577349	.	T	A	2162.77	.	AC=2;AF=1.00;AN=2;DP=51;ExcessHet=3.0103;FS=0.000;MLEAC=2;MLEAF=1.00;MQ=43.58;QD=26.07;SOR=0.813	GT:AD:DP:GQ:PL	1/1:0,51:51:99:2191,153,0
2R	13577384	.	A	T	2416.77	.	AC=2;AF=1.00;AN=2;DP=55;ExcessHet=3.0103;FS=0.000;MLEAC=2;MLEAF=1.00;MQ=43.61;QD=28.56;SOR=0.804	GT:AD:DP:GQ:PL	1/1:0,55:55:99:2445,166,0
2R	13577391	.	A	G	2539.77	.	AC=2;AF=1.00;AN=2;DP=53;ExcessHet=3.0103;FS=0.000;MLEAC=2;MLEAF=1.00;MQ=43.63;QD=34.52;SOR=0.808	GT:AD:DP:GQ:PL	1/1:0,53:53:99:2568,175,0
2R	13577392	.	C	T	2539.77	.	AC=2;AF=1.00;AN=2;DP=54;ExcessHet=3.0103;FS=0.000;MLEAC=2;MLEAF=1.00;MQ=43.64;QD=31.45;SOR=0.931	GT:AD:DP:GQ:PL	1/1:0,54:54:99:2568,175,0
2R	13577421	.	T	A	1387.77	.	AC=2;AF=1.00;AN=2;DP=51;ExcessHet=3.0103;FS=0.000;MLEAC=2;MLEAF=1.00;MQ=43.73;QD=27.21;SOR=1.314	GT:AD:DP:GQ:PL	1/1:0,51:51:99:1416,153,0
2R	13577613	.	A	C	982.77	.	AC=2;AF=1.00;AN=2;DP=38;ExcessHet=3.0103;FS=0.000;MLEAC=2;MLEAF=1.00;MQ=43.95;QD=25.86;SOR=0.798	GT:AD:DP:GQ:PL	1/1:0,38:38:99:1011,113,0
2R	13577987	.	A	AGCAGCAGCAGAGGCAGCAGCGGCAGTAGCAGCAGCGGCGGCGGCAAAAGAAACGCAGCAGCAGCG	1150.73	.	AC=2;AF=1.00;AN=2;DP=19;ExcessHet=3.0103;FS=0.000;MLEAC=2;MLEAF=1.00;MQ=40.10;QD=32.83;SOR=1.765	GT:AD:DP:GQ:PL	1/1:0,14:14:82:1188,82,0
2R	13578055	.	T	A	1072.77	.	AC=2;AF=1.00;AN=2;DP=43;ExcessHet=3.0103;FS=0.000;MLEAC=2;MLEAF=1.00;MQ=41.78;QD=24.95;SOR=1.954	GT:AD:DP:GQ:PL	1/1:0,43:43:99:1101,127,0
2R	13578326	.	TGTGC	T	2542.73	.	AC=2;AF=1.00;AN=2;DP=60;ExcessHet=3.0103;FS=0.000;MLEAC=2;MLEAF=1.00;MQ=42.79;QD=23.15;SOR=0.914	GT:AD:DP:GQ:PL	1/1:0,58:58:99:2580,175,0
2R	13578349	.	G	A	2627.77	.	AC=2;AF=1.00;AN=2;DP=61;ExcessHet=3.0103;FS=0.000;MLEAC=2;MLEAF=1.00;MQ=42.81;QD=34.31;SOR=0.865	GT:AD:DP:GQ:PL	1/1:0,61:61:99:2656,184,0
2R	13578379	.	A	G	2567.77	.	AC=2;AF=1.00;AN=2;DP=57;ExcessHet=3.0103;FS=0.000;MLEAC=2;MLEAF=1.00;MQ=42.50;QD=32.14;SOR=0.960	GT:AD:DP:GQ:PL	1/1:0,57:57:99:2596,175,0
2R	13578383	.	T	C	2689.77	.	AC=2;AF=1.00;AN=2;DP=58;ExcessHet=3.0103;FS=0.000;MLEAC=2;MLEAF=1.00;MQ=42.44;QD=27.42;SOR=0.836	GT:AD:DP:GQ:PL	1/1:0,58:58:99:2718,184,0
2R	13578384	.	A	G	2658.77	.	AC=2;AF=1.00;AN=2;DP=60;ExcessHet=3.0103;FS=0.000;MLEAC=2;MLEAF=1.00;MQ=42.39;QD=31.39;SOR=0.906	GT:AD:DP:GQ:PL	1/1:0,60:60:99:2687,181,0
2R	13578440	.	TA	T	2557.73	.	AC=2;AF=1.00;AN=2;DP=58;ExcessHet=3.0103;FS=0.000;MLEAC=2;MLEAF=1.00;MQ=41.59;QD=31.01;SOR=0.997	GT:AD:DP:GQ:PL	1/1:0,58:58:99:2595,175,0
2R	13578443	.	T	A	2566.77	.	AC=2;AF=1.00;AN=2;DP=58;ExcessHet=3.0103;FS=0.000;MLEAC=2;MLEAF=1.00;MQ=41.59;QD=26.97;SOR=0.997	GT:AD:DP:GQ:PL	1/1:0,58:58:99:2595,175,0
2R	13578447	.	C	CT	2572.73	.	AC=2;AF=1.00;AN=2;DP=57;ExcessHet=3.0103;FS=0.000;MLEAC=2;MLEAF=1.00;MQ=41.55;QD=29.95;SOR=0.960	GT:AD:DP:GQ:PL	1/1:0,57:57:99:2610,175,0
2R	13578449	.	A	T	2626.77	.	AC=2;AF=1.00;AN=2;DP=56;ExcessHet=3.0103;FS=0.000;MLEAC=2;MLEAF=1.00;MQ=41.52;QD=25.79;SOR=0.841	GT:AD:DP:GQ:PL	1/1:0,56:56:99:2655,178,0
2R	13578463	.	C	T	2536.77	.	AC=2;AF=1.00;AN=2;DP=56;ExcessHet=3.0103;FS=0.000;MLEAC=2;MLEAF=1.00;MQ=41.62;QD=37.17;SOR=0.693	GT:AD:DP:GQ:PL	1/1:0,56:56:99:2565,172,0
2R	13578472	.	A	AT	2572.73	.	AC=2;AF=1.00;AN=2;DP=57;ExcessHet=3.0103;FS=0.000;MLEAC=2;MLEAF=1.00;MQ=41.60;QD=32.12;SOR=0.728	GT:AD:DP:GQ:PL	1/1:0,57:57:99:2610,175,0
2R	13578475	.	A	G	2491.77	.	AC=2;AF=1.00;AN=2;DP=55;ExcessHet=3.0103;FS=0.000;MLEAC=2;MLEAF=1.00;MQ=41.58;QD=31.12;SOR=0.729	GT:AD:DP:GQ:PL	1/1:0,55:55:99:2520,169,0
2R	13578476	.	G	T	2446.77	.	AC=2;AF=1.00;AN=2;DP=55;ExcessHet=3.0103;FS=0.000;MLEAC=2;MLEAF=1.00;MQ=41.58;QD=27.96;SOR=0.729	GT:AD:DP:GQ:PL	1/1:0,55:55:99:2475,166,0
2R	13578477	.	CAAAACACA	C	2572.73	.	AC=2;AF=1.00;AN=2;DP=55;ExcessHet=3.0103;FS=0.000;MLEAC=2;MLEAF=1.00;MQ=41.58;QD=27.41;SOR=0.729	GT:AD:DP:GQ:PL	1/1:0,55:55:99:2610,175,0
2R	13578508	.	T	C	2716.77	.	AC=2;AF=1.00;AN=2;DP=60;ExcessHet=3.0103;FS=0.000;MLEAC=2;MLEAF=1.00;MQ=41.89;QD=26.87;SOR=0.726	GT:AD:DP:GQ:PL	1/1:0,59:59:99:2745,184,0
2R	13578510	.	G	A	2703.77	.	AC=2;AF=1.00;AN=2;DP=61;ExcessHet=3.0103;FS=0.000;MLEAC=2;MLEAF=1.00;MQ=41.93;QD=27.40;SOR=0.693	GT:AD:DP:GQ:PL	1/1:0,60:60:99:2732,184,0
2R	13578512	.	T	TC	2694.73	.	AC=2;AF=1.00;AN=2;DP=61;ExcessHet=3.0103;FS=0.000;MLEAC=2;MLEAF=1.00;MQ=41.96;QD=25.16;SOR=0.693	GT:AD:DP:GQ:PL	1/1:0,60:60:99:2732,184,0
2R	13578738	.	T	A	1676.77	.	AC=2;AF=1.00;AN=2;DP=39;ExcessHet=3.0103;FS=0.000;MLEAC=2;MLEAF=1.00;MQ=43.00;QD=26.33;SOR=1.730	GT:AD:DP:GQ:PL	1/1:0,39:39:99:1705,117,0
2R	13578747	.	C	T	1591.77	.	AC=2;AF=1.00;AN=2;DP=36;ExcessHet=3.0103;FS=0.000;MLEAC=2;MLEAF=1.00;MQ=42.96;QD=33.11;SOR=1.739	GT:AD:DP:GQ:PL	1/1:0,36:36:99:1620,108,0
2R	13578750	.	C	T	1726.77	.	AC=2;AF=1.00;AN=2;DP=35;ExcessHet=3.0103;FS=0.000;MLEAC=2;MLEAF=1.00;MQ=43.14;QD=34.73;SOR=1.675	GT:AD:DP:GQ:PL	1/1:0,35:35:99:1755,117,0
2R	13578752	.	A	G	1681.77	.	AC=2;AF=1.00;AN=2;DP=37;ExcessHet=3.0103;FS=0.000;MLEAC=2;MLEAF=1.00;MQ=43.06;QD=28.77;SOR=2.012	GT:AD:DP:GQ:PL	1/1:0,37:37:99:1710,114,0
2R	13578755	.	C	G	1636.77	.	AC=2;AF=1.00;AN=2;DP=37;ExcessHet=3.0103;FS=0.000;MLEAC=2;MLEAF=1.00;MQ=43.06;QD=29.81;SOR=2.012	GT:AD:DP:GQ:PL	1/1:0,37:37:99:1665,111,0
2R	13578839	.	C	T	642.77	.	AC=2;AF=1.00;AN=2;DP=25;ExcessHet=3.0103;FS=0.000;MLEAC=2;MLEAF=1.00;MQ=43.16;QD=25.71;SOR=0.941	GT:AD:DP:GQ:PL	1/1:0,25:25:75:671,75,0
2R	13578871	.	T	TGGTTGGGTTG	572.73	.	AC=2;AF=1.00;AN=2;DP=19;ExcessHet=3.0103;FS=0.000;MLEAC=2;MLEAF=1.00;MQ=42.07;QD=28.17;SOR=1.445	GT:AD:DP:GQ:PL	1/1:0,12:12:44:610,44,0
2R	13579003	.	T	A	879.77	.	AC=2;AF=1.00;AN=2;DP=36;ExcessHet=3.0103;FS=0.000;MLEAC=2;MLEAF=1.00;MQ=43.95;QD=25.14;SOR=1.002	GT:AD:DP:GQ:PL	1/1:0,35:35:99:908,104,0
2R	13579580	.	T	C	1627.77	.	AC=2;AF=1.00;AN=2;DP=62;ExcessHet=3.0103;FS=0.000;MLEAC=2;MLEAF=1.00;MQ=43.78;QD=26.68;SOR=0.865	GT:AD:DP:GQ:PL	1/1:0,61:61:99:1656,182,0
2R	13579631	.	C	A	2074.77	.	AC=2;AF=1.00;AN=2;DP=50;ExcessHet=3.0103;FS=0.000;MLEAC=2;MLEAF=1.00;MQ=43.96;QD=28.21;SOR=0.818	GT:AD:DP:GQ:PL	1/1:0,49:49:99:2103,153,0
2R	13579653	.	A	C	1996.77	.	AC=2;AF=1.00;AN=2;DP=45;ExcessHet=3.0103;FS=0.000;MLEAC=2;MLEAF=1.00;MQ=44.00;QD=26.63;SOR=1.038	GT:AD:DP:GQ:PL	1/1:0,45:45:99:2025,135,0
2R	13579671	.	T	C	2145.77	.	AC=2;AF=1.00;AN=2;DP=51;ExcessHet=3.0103;FS=0.000;MLEAC=2;MLEAF=1.00;MQ=44.00;QD=31.83;SOR=0.813	GT:AD:DP:GQ:PL	1/1:0,51:51:99:2174,153,0
2R	13579847	.	T	C	2044.77	.	AC=2;AF=1.00;AN=2;DP=46;ExcessHet=3.0103;FS=0.000;MLEAC=2;MLEAF=1.00;MQ=44.00;QD=26.86;SOR=0.874	GT:AD:DP:GQ:PL	1/1:0,46:46:99:2073,141,0
2R	13579850	.	C	T	2089.77	.	AC=2;AF=1.00;AN=2;DP=45;ExcessHet=3.0103;FS=0.000;MLEAC=2;MLEAF=1.00;MQ=44.00;QD=29.75;SOR=0.829	GT:AD:DP:GQ:PL	1/1:0,45:45:99:2118,144,0
2R	13579856	.	C	G	2035.77	.	AC=2;AF=1.00;AN=2;DP=45;ExcessHet=3.0103;FS=0.000;MLEAC=2;MLEAF=1.00;MQ=44.00;QD=27.97;SOR=0.737	GT:AD:DP:GQ:PL	1/1:0,45:45:99:2064,138,0
2R	13579949	.	AT	A	1899.73	.	AC=2;AF=1.00;AN=2;DP=46;ExcessHet=3.0103;FS=0.000;MLEAC=2;MLEAF=1.00;MQ=44.72;QD=28.83;SOR=1.154	GT:AD:DP:GQ:PL	1/1:0,45:45:99:1937,140,0
2R	13579951	.	T	C	1908.77	.	AC=2;AF=1.00;AN=2;DP=47;ExcessHet=3.0103;FS=0.000;MLEAC=2;MLEAF=1.00;MQ=44.71;QD=39.62;SOR=1.132	GT:AD:DP:GQ:PL	1/1:0,47:47:99:1937,140,0
2R	13580480	.	GT	G	789.73	.	AC=2;AF=1.00;AN=2;BaseQRankSum=1.200;ClippingRankSum=0.000;DP=54;ExcessHet=3.0103;FS=2.787;MLEAC=2;MLEAF=1.00;MQ=42.98;MQRankSum=-0.460;QD=16.80;ReadPosRankSum=-0.113;SOR=0.247	GT:AD:DP:GQ:PL	1/1:2,45:47:97:827,97,0
2R	13581415	.	T	G	1403.77	.	AC=2;AF=1.00;AN=2;DP=54;ExcessHet=3.0103;FS=0.000;MLEAC=2;MLEAF=1.00;MQ=44.00;QD=26.00;SOR=0.931	GT:AD:DP:GQ:PL	1/1:0,54:54:99:1432,161,0
2R	13581685	.	A	G	2691.77	.	AC=2;AF=1.00;AN=2;DP=59;ExcessHet=3.0103;FS=0.000;MLEAC=2;MLEAF=1.00;MQ=43.97;QD=27.68;SOR=0.950	GT:AD:DP:GQ:PL	1/1:0,59:59:99:2720,184,0
2R	13581690	.	G	A	2653.77	.	AC=2;AF=1.00;AN=2;DP=59;ExcessHet=3.0103;FS=0.000;MLEAC=2;MLEAF=1.00;MQ=43.97;QD=30.42;SOR=1.034	GT:AD:DP:GQ:PL	1/1:0,59:59:99:2682,181,0
2R	13581694	.	G	T	2536.77	.	AC=2;AF=1.00;AN=2;DP=57;ExcessHet=3.0103;FS=0.000;MLEAC=2;MLEAF=1.00;MQ=43.97;QD=32.23;SOR=1.047	GT:AD:DP:GQ:PL	1/1:0,57:57:99:2565,172,0
2R	13581722	.	A	T	2613.77	.	AC=2;AF=1.00;AN=2;DP=60;ExcessHet=3.0103;FS=0.000;MLEAC=2;MLEAF=1.00;MQ=43.97;QD=26.30;SOR=0.986	GT:AD:DP:GQ:PL	1/1:0,60:60:99:2642,181,0
2R	13581727	.	T	C	2587.77	.	AC=2;AF=1.00;AN=2;DP=59;ExcessHet=3.0103;FS=0.000;MLEAC=2;MLEAF=1.00;MQ=43.97;QD=30.25;SOR=1.034	GT:AD:DP:GQ:PL	1/1:0,59:59:99:2616,178,0
2R	13581881	.	T	A	1465.77	.	AC=2;AF=1.00;AN=2;DP=55;ExcessHet=3.0103;FS=0.000;MLEAC=2;MLEAF=1.00;MQ=43.96;QD=26.65;SOR=0.884	GT:AD:DP:GQ:PL	1/1:0,55:55:99:1494,165,0
2R	13581893	.	G	A	2536.77	.	AC=2;AF=1.00;AN=2;DP=57;ExcessHet=3.0103;FS=0.000;MLEAC=2;MLEAF=1.00;MQ=43.97;QD=27.52;SOR=1.047	GT:AD:DP:GQ:PL	1/1:0,57:57:99:2565,172,0
2R	13581896	.	G	A	2536.77	.	AC=2;AF=1.00;AN=2;DP=57;ExcessHet=3.0103;FS=0.000;MLEAC=2;MLEAF=1.00;MQ=43.97;QD=33.46;SOR=1.047	GT:AD:DP:GQ:PL	1/1:0,57:57:99:2565,172,0
2R	13581901	.	C	T	2658.77	.	AC=2;AF=1.00;AN=2;DP=57;ExcessHet=3.0103;FS=0.000;MLEAC=2;MLEAF=1.00;MQ=43.97;QD=29.65;SOR=1.140	GT:AD:DP:GQ:PL	1/1:0,57:57:99:2687,184,0
2R	13581902	.	T	A	2658.77	.	AC=2;AF=1.00;AN=2;DP=60;ExcessHet=3.0103;FS=0.000;MLEAC=2;MLEAF=1.00;MQ=43.97;QD=23.85;SOR=1.255	GT:AD:DP:GQ:PL	1/1:0,60:60:99:2687,184,0
2R	13582059	.	G	A	1525.77	.	AC=2;AF=1.00;AN=2;DP=56;ExcessHet=3.0103;FS=0.000;MLEAC=2;MLEAF=1.00;MQ=43.97;QD=27.25;SOR=1.009	GT:AD:DP:GQ:PL	1/1:0,56:56:99:1554,168,0
2R	13582096	.	G	T	1555.77	.	AC=2;AF=1.00;AN=2;DP=59;ExcessHet=3.0103;FS=0.000;MLEAC=2;MLEAF=1.00;MQ=43.93;QD=26.37;SOR=0.950	GT:AD:DP:GQ:PL	1/1:0,59:59:99:1584,176,0
2R	13582204	.	A	G	1813.77	.	AC=2;AF=1.00;AN=2;DP=68;ExcessHet=3.0103;FS=0.000;MLEAC=2;MLEAF=1.00;MQ=43.71;QD=26.67;SOR=0.949	GT:AD:DP:GQ:PL	1/1:0,68:68:99:1842,203,0
2R	13582274	.	GTT	G	1894.73	.	AC=2;AF=1.00;AN=2;DP=71;ExcessHet=3.0103;FS=0.000;MLEAC=2;MLEAF=1.00;MQ=43.55;QD=28.71;SOR=0.822	GT:AD:DP:GQ:PL	1/1:0,66:66:99:1932,197,0
2R	13582310	.	G	T	2855.77	.	AC=2;AF=1.00;AN=2;DP=67;ExcessHet=3.0103;FS=0.000;MLEAC=2;MLEAF=1.00;MQ=43.65;QD=27.77;SOR=0.849	GT:AD:DP:GQ:PL	1/1:0,67:67:99:2884,202,0
2R	13582328	.	C	T	2777.77	.	AC=2;AF=1.00;AN=2;DP=65;ExcessHet=3.0103;FS=0.000;MLEAC=2;MLEAF=1.00;MQ=43.64;QD=31.61;SOR=0.787	GT:AD:DP:GQ:PL	1/1:0,65:65:99:2806,196,0
2R	13582460	.	G	T	2939.77	.	AC=2;AF=1.00;AN=2;DP=66;ExcessHet=3.0103;FS=0.000;MLEAC=2;MLEAF=1.00;MQ=44.00;QD=34.73;SOR=1.196	GT:AD:DP:GQ:PL	1/1:0,66:66:99:2968,202,0
2R	13582470	.	TC	T	2949.73	.	AC=2;AF=1.00;AN=2;DP=67;ExcessHet=3.0103;FS=0.000;MLEAC=2;MLEAF=1.00;MQ=44.00;QD=28.83;SOR=1.146	GT:AD:DP:GQ:PL	1/1:0,67:67:99:2987,202,0
2R	13582526	.	C	A	3044.77	.	AC=2;AF=1.00;AN=2;DP=69;ExcessHet=3.0103;FS=0.000;MLEAC=2;MLEAF=1.00;MQ=44.00;QD=23.38;SOR=1.131	GT:AD:DP:GQ:PL	1/1:0,69:69:99:3073,208,0
2R	13582527	.	TGGC	T	3035.73	.	AC=2;AF=1.00;AN=2;DP=68;ExcessHet=3.0103;FS=0.000;MLEAC=2;MLEAF=1.00;MQ=44.00;QD=29.23;SOR=1.098	GT:AD:DP:GQ:PL	1/1:0,68:68:99:3073,208,0
2R	13582612	.	G	A	1481.77	.	AC=2;AF=1.00;AN=2;DP=53;ExcessHet=3.0103;FS=0.000;MLEAC=2;MLEAF=1.00;MQ=43.93;QD=27.96;SOR=0.730	GT:AD:DP:GQ:PL	1/1:0,53:53:99:1510,159,0
2R	13582779	.	A	G	2378.77	.	AC=2;AF=1.00;AN=2;DP=53;ExcessHet=3.0103;FS=0.000;MLEAC=2;MLEAF=1.00;MQ=43.93;QD=26.26;SOR=0.981	GT:AD:DP:GQ:PL	1/1:0,53:53:99:2407,166,0
2R	13582782	.	A	T	2417.77	.	AC=2;AF=1.00;AN=2;DP=55;ExcessHet=3.0103;FS=0.000;MLEAC=2;MLEAF=1.00;MQ=43.93;QD=32.01;SOR=0.884	GT:AD:DP:GQ:PL	1/1:0,55:55:99:2446,169,0
2R	13582819	.	A	G	2522.77	.	AC=2;AF=1.00;AN=2;DP=57;ExcessHet=3.0103;FS=0.000;MLEAC=2;MLEAF=1.00;MQ=43.93;QD=29.23;SOR=0.800	GT:AD:DP:GQ:PL	1/1:0,57:57:99:2551,175,0
2R	13582834	.	C	A	2645.77	.	AC=2;AF=1.00;AN=2;DP=63;ExcessHet=3.0103;FS=0.000;MLEAC=2;MLEAF=1.00;MQ=43.94;QD=31.57;SOR=0.724	GT:AD:DP:GQ:PL	1/1:0,63:63:99:2674,190,0
2R	13582967	.	G	GTTATTA	2742.73	.	AC=2;AF=1.00;AN=2;DP=59;ExcessHet=3.0103;FS=0.000;MLEAC=2;MLEAF=1.00;MQ=43.97;QD=31.49;SOR=0.693	GT:AD:DP:GQ:PL	1/1:0,58:58:99:2780,190,0
2R	13582980	.	A	C	2465.77	.	AC=2;AF=1.00;AN=2;DP=57;ExcessHet=3.0103;FS=0.000;MLEAC=2;MLEAF=1.00;MQ=44.00;QD=32.84;SOR=0.877	GT:AD:DP:GQ:PL	1/1:0,57:57:99:2494,171,0
2R	13582986	.	G	A	2439.77	.	AC=2;AF=1.00;AN=2;DP=56;ExcessHet=3.0103;FS=0.000;MLEAC=2;MLEAF=1.00;MQ=44.00;QD=28.51;SOR=0.841	GT:AD:DP:GQ:PL	1/1:0,56:56:99:2468,171,0
2R	13584170	.	C	CAAAGTAG	2471.73	.	AC=2;AF=1.00;AN=2;DP=56;ExcessHet=3.0103;FS=0.000;MLEAC=2;MLEAF=1.00;MQ=43.70;QD=33.52;SOR=0.729	GT:AD:DP:GQ:PL	1/1:0,55:55:99:2509,168,0
2R	13585396	.	G	T	1775.77	.	AC=2;AF=1.00;AN=2;DP=66;ExcessHet=3.0103;FS=0.000;MLEAC=2;MLEAF=1.00;MQ=44.00;QD=26.91;SOR=0.754	GT:AD:DP:GQ:PL	1/1:0,66:66:99:1804,198,0
2R	13585522	.	C	T	1990.77	.	AC=2;AF=1.00;AN=2;DP=76;ExcessHet=3.0103;FS=0.000;MLEAC=2;MLEAF=1.00;MQ=43.92;QD=26.19;SOR=0.859	GT:AD:DP:GQ:PL	1/1:0,76:76:99:2019,227,0
2R	13585614	.	G	T	2256.77	.	AC=2;AF=1.00;AN=2;DP=84;ExcessHet=3.0103;FS=0.000;MLEAC=2;MLEAF=1.00;MQ=43.98;QD=26.87;SOR=1.013	GT:AD:DP:GQ:PL	1/1:0,84:84:99:2285,251,0
2R	13585637	.	C	T	2004.77	.	AC=2;AF=1.00;AN=2;DP=75;ExcessHet=3.0103;FS=0.000;MLEAC=2;MLEAF=1.00;MQ=43.97;QD=26.73;SOR=1.022	GT:AD:DP:GQ:PL	1/1:0,75:75:99:2033,224,0
2R	13585730	.	C	T	3029.77	.	AC=2;AF=1.00;AN=2;DP=71;ExcessHet=3.0103;FS=0.000;MLEAC=2;MLEAF=1.00;MQ=43.97;QD=30.47;SOR=0.904	GT:AD:DP:GQ:PL	1/1:0,71:71:99:3058,214,0
2R	13585746	.	T	C	3057.77	.	AC=2;AF=1.00;AN=2;DP=66;ExcessHet=3.0103;FS=0.000;MLEAC=2;MLEAF=1.00;MQ=43.97;QD=26.37;SOR=0.886	GT:AD:DP:GQ:PL	1/1:0,66:66:99:3086,211,0
2R	13585751	.	T	A	2984.77	.	AC=2;AF=1.00;AN=2;DP=66;ExcessHet=3.0103;FS=0.000;MLEAC=2;MLEAF=1.00;MQ=43.97;QD=29.48;SOR=0.693	GT:AD:DP:GQ:PL	1/1:0,66:66:99:3013,205,0
2R	13585950	.	A	AG	2576.73	.	AC=2;AF=1.00;AN=2;DP=61;ExcessHet=3.0103;FS=0.000;MLEAC=2;MLEAF=1.00;MQ=43.87;QD=31.61;SOR=0.793	GT:AD:DP:GQ:PL	1/1:0,61:61:99:2614,183,0
2R	13585957	.	A	ATTTGT	2619.73	.	AC=2;AF=1.00;AN=2;DP=54;ExcessHet=3.0103;FS=0.000;MLEAC=2;MLEAF=1.00;MQ=43.86;QD=29.58;SOR=0.931	GT:AD:DP:GQ:PL	1/1:0,54:54:99:2657,183,0
2R	13586042	.	G	GTACA	2953.73	.	AC=2;AF=1.00;AN=2;DP=66;ExcessHet=3.0103;FS=0.000;MLEAC=2;MLEAF=1.00;MQ=43.42;QD=30.50;SOR=0.693	GT:AD:DP:GQ:PL	1/1:0,66:66:99:2991,202,0
2R	13586098	.	C	T	1859.77	.	AC=2;AF=1.00;AN=2;DP=68;ExcessHet=3.0103;FS=0.000;MLEAC=2;MLEAF=1.00;MQ=43.76;QD=27.35;SOR=0.693	GT:AD:DP:GQ:PL	1/1:0,68:68:99:1888,204,0
2R	13586160	.	G	C	1407.77	.	AC=2;AF=1.00;AN=2;DP=53;ExcessHet=3.0103;FS=0.000;MLEAC=2;MLEAF=1.00;MQ=43.96;QD=26.56;SOR=0.730	GT:AD:DP:GQ:PL	1/1:0,53:53:99:1436,158,0
2R	13586356	.	G	C	1550.77	.	AC=2;AF=1.00;AN=2;DP=59;ExcessHet=3.0103;FS=0.000;MLEAC=2;MLEAF=1.00;MQ=43.84;QD=26.74;SOR=0.836	GT:AD:DP:GQ:PL	1/1:0,58:58:99:1579,174,0
2R	13586403	.	C	G	2161.77	.	AC=2;AF=1.00;AN=2;DP=51;ExcessHet=3.0103;FS=0.000;MLEAC=2;MLEAF=1.00;MQ=43.96;QD=28.51;SOR=1.201	GT:AD:DP:GQ:PL	1/1:0,51:51:99:2190,153,0
2R	13586416	.	G	A	2301.77	.	AC=2;AF=1.00;AN=2;DP=55;ExcessHet=3.0103;FS=0.000;MLEAC=2;MLEAF=1.00;MQ=43.96;QD=34.01;SOR=1.159	GT:AD:DP:GQ:PL	1/1:0,55:55:99:2330,168,0
2R	13586484	.	CAA	C	2848.73	.	AC=2;AF=1.00;AN=2;DP=68;ExcessHet=3.0103;FS=0.000;MLEAC=2;MLEAF=1.00;MQ=43.97;QD=30.58;SOR=0.917	GT:AD:DP:GQ:PL	1/1:0,67:67:99:2886,202,0
2R	13586490	.	A	C	2857.77	.	AC=2;AF=1.00;AN=2;DP=67;ExcessHet=3.0103;FS=0.000;MLEAC=2;MLEAF=1.00;MQ=43.97;QD=26.86;SOR=0.917	GT:AD:DP:GQ:PL	1/1:0,67:67:99:2886,202,0
2R	13586564	.	A	G	1559.77	.	AC=2;AF=1.00;AN=2;DP=61;ExcessHet=3.0103;FS=0.000;MLEAC=2;MLEAF=1.00;MQ=43.95;QD=25.57;SOR=0.941	GT:AD:DP:GQ:PL	1/1:0,61:61:99:1588,181,0
2R	13586656	.	T	C	2247.77	.	AC=2;AF=1.00;AN=2;DP=52;ExcessHet=3.0103;FS=0.000;MLEAC=2;MLEAF=1.00;MQ=43.91;QD=27.95;SOR=0.853	GT:AD:DP:GQ:PL	1/1:0,52:52:99:2276,156,0
2R	13586659	.	T	C	2247.77	.	AC=2;AF=1.00;AN=2;DP=49;ExcessHet=3.0103;FS=0.000;MLEAC=2;MLEAF=1.00;MQ=43.90;QD=30.00;SOR=0.909	GT:AD:DP:GQ:PL	1/1:0,49:49:99:2276,156,0
2R	13587059	.	C	G	2364.77	.	AC=2;AF=1.00;AN=2;DP=54;ExcessHet=3.0103;FS=0.000;MLEAC=2;MLEAF=1.00;MQ=43.82;QD=35.15;SOR=0.981	GT:AD:DP:GQ:PL	1/1:0,53:53:99:2393,166,0
2R	13587067	.	A	C	2358.77	.	AC=2;AF=1.00;AN=2;DP=56;ExcessHet=3.0103;FS=0.000;MLEAC=2;MLEAF=1.00;MQ=43.83;QD=30.22;SOR=0.804	GT:AD:DP:GQ:PL	1/1:0,55:55:99:2387,166,0
2R	13587151	.	A	T	1848.77	.	AC=2;AF=1.00;AN=2;DP=42;ExcessHet=3.0103;FS=0.000;MLEAC=2;MLEAF=1.00;MQ=43.86;QD=34.95;SOR=1.721	GT:AD:DP:GQ:PL	1/1:0,42:42:99:1877,126,0
2R	13587158	.	T	TG	822.73	.	AC=2;AF=1.00;AN=2;DP=45;ExcessHet=3.0103;FS=0.000;MLEAC=2;MLEAF=1.00;MQ=43.87;QD=19.59;SOR=1.845	GT:AD:DP:GQ:PL	1/1:0,42:42:99:860,125,0
2R	13587159	.	A	T	809.77	.	AC=2;AF=1.00;AN=2;DP=45;ExcessHet=3.0103;FS=0.000;MLEAC=2;MLEAF=1.00;MQ=43.87;QD=19.75;SOR=1.845	GT:AD:DP:GQ:PL	1/1:0,41:41:99:838,122,0
2R	13587251	.	G	C	2285.77	.	AC=2;AF=1.00;AN=2;DP=53;ExcessHet=3.0103;FS=0.000;MLEAC=2;MLEAF=1.00;MQ=43.78;QD=28.81;SOR=1.179	GT:AD:DP:GQ:PL	1/1:0,53:53:99:2314,163,0
2R	13587265	.	G	A	2349.77	.	AC=2;AF=1.00;AN=2;DP=55;ExcessHet=3.0103;FS=0.000;MLEAC=2;MLEAF=1.00;MQ=43.79;QD=30.29;SOR=0.970	GT:AD:DP:GQ:PL	1/1:0,55:55:99:2378,169,0
2R	13587333	.	C	A	2239.77	.	AC=2;AF=1.00;AN=2;DP=51;ExcessHet=3.0103;FS=0.000;MLEAC=2;MLEAF=1.00;MQ=43.88;QD=30.04;SOR=0.813	GT:AD:DP:GQ:PL	1/1:0,51:51:99:2268,154,0
2R	13587343	.	G	A	2266.77	.	AC=2;AF=1.00;AN=2;DP=51;ExcessHet=3.0103;FS=0.000;MLEAC=2;MLEAF=1.00;MQ=43.88;QD=30.29;SOR=0.994	GT:AD:DP:GQ:PL	1/1:0,51:51:99:2295,154,0
2R	13587358	.	A	T	2311.77	.	AC=2;AF=1.00;AN=2;DP=51;ExcessHet=3.0103;FS=0.000;MLEAC=2;MLEAF=1.00;MQ=43.88;QD=33.27;SOR=0.900	GT:AD:DP:GQ:PL	1/1:0,51:51:99:2340,157,0
2R	13587361	.	G	A	2266.77	.	AC=2;AF=1.00;AN=2;DP=51;ExcessHet=3.0103;FS=0.000;MLEAC=2;MLEAF=1.00;MQ=43.88;QD=32.50;SOR=0.900	GT:AD:DP:GQ:PL	1/1:0,51:51:99:2295,154,0
2R	13587536	.	A	G	1100.77	.	AC=2;AF=1.00;AN=2;DP=41;ExcessHet=3.0103;FS=0.000;MLEAC=2;MLEAF=1.00;MQ=43.93;QD=26.85;SOR=1.075	GT:AD:DP:GQ:PL	1/1:0,41:41:99:1129,123,0
2R	13587613	.	G	C	1014.77	.	AC=2;AF=1.00;AN=2;DP=40;ExcessHet=3.0103;FS=0.000;MLEAC=2;MLEAF=1.00;MQ=44.00;QD=26.02;SOR=0.743	GT:AD:DP:GQ:PL	1/1:0,39:39:99:1043,116,0
2R	13587812	.	TA	T	737.73	.	AC=2;AF=1.00;AN=2;BaseQRankSum=-0.594;ClippingRankSum=0.000;DP=42;ExcessHet=3.0103;FS=0.000;MLEAC=2;MLEAF=1.00;MQ=44.00;MQRankSum=0.000;QD=17.99;ReadPosRankSum=-2.271;SOR=1.236	GT:AD:DP:GQ:PL	1/1:2,39:41:79:775,79,0
2R	13587858	.	C	A	1222.77	.	AC=2;AF=1.00;AN=2;DP=46;ExcessHet=3.0103;FS=0.000;MLEAC=2;MLEAF=1.00;MQ=44.00;QD=26.58;SOR=0.780	GT:AD:DP:GQ:PL	1/1:0,46:46:99:1251,137,0
2R	13588052	.	C	T	1705.77	.	AC=2;AF=1.00;AN=2;BaseQRankSum=1.735;ClippingRankSum=0.000;DP=67;ExcessHet=3.0103;FS=0.000;MLEAC=2;MLEAF=1.00;MQ=43.96;MQRankSum=0.000;QD=25.46;ReadPosRankSum=-0.425;SOR=0.275	GT:AD:DP:GQ:PL	1/1:1,66:67:99:1734,190,0
2R	13588212	.	T	TG	1916.73	.	AC=2;AF=1.00;AN=2;DP=55;ExcessHet=3.0103;FS=0.000;MLEAC=2;MLEAF=1.00;MQ=43.89;QD=27.00;SOR=0.931	GT:AD:DP:GQ:PL	1/1:0,54:54:99:1954,168,0
2R	13588277	.	C	T	1511.77	.	AC=2;AF=1.00;AN=2;DP=56;ExcessHet=3.0103;FS=0.000;MLEAC=2;MLEAF=1.00;MQ=43.90;QD=27.00;SOR=1.101	GT:AD:DP:GQ:PL	1/1:0,56:56:99:1540,168,0
2R	13588311	.	A	C	2650.77	.	AC=2;AF=1.00;AN=2;DP=63;ExcessHet=3.0103;FS=0.000;MLEAC=2;MLEAF=1.00;MQ=43.91;QD=33.20;SOR=0.790	GT:AD:DP:GQ:PL	1/1:0,63:63:99:2679,189,0
2R	13588327	2R_13588327_SNP	T	C	2856.77	.	AC=2;AF=1.00;AN=2;DB;DP=71;ExcessHet=3.0103;FS=0.000;MLEAC=2;MLEAF=1.00;MQ=44.00;QD=28.46;SOR=0.721	GT:AD:DP:GQ:PL	1/1:0,71:71:99:2885,213,0
2R	13588544	.	C	T	1310.77	.	AC=2;AF=1.00;AN=2;BaseQRankSum=1.220;ClippingRankSum=0.000;DP=51;ExcessHet=3.0103;FS=0.000;MLEAC=2;MLEAF=1.00;MQ=43.96;MQRankSum=0.000;QD=25.70;ReadPosRankSum=-0.503;SOR=0.223	GT:AD:DP:GQ:PL	1/1:1,50:51:99:1339,126,0
2R	13588707	.	GA	G	2157.73	.	AC=2;AF=1.00;AN=2;DP=66;ExcessHet=3.0103;FS=0.000;MLEAC=2;MLEAF=1.00;MQ=43.53;QD=32.69;SOR=0.754	GT:AD:DP:GQ:PL	1/1:0,66:66:99:2195,199,0
2R	13588748	.	A	G	2879.77	.	AC=2;AF=1.00;AN=2;DP=66;ExcessHet=3.0103;FS=0.000;MLEAC=2;MLEAF=1.00;MQ=44.00;QD=28.54;SOR=1.112	GT:AD:DP:GQ:PL	1/1:0,66:66:99:2908,202,0
2R	13588764	.	G	A	3040.77	.	AC=2;AF=1.00;AN=2;DP=67;ExcessHet=3.0103;FS=0.000;MLEAC=2;MLEAF=1.00;MQ=44.00;QD=31.36;SOR=1.066	GT:AD:DP:GQ:PL	1/1:0,67:67:99:3069,208,0
2R	13588786	.	T	C	2960.77	.	AC=2;AF=1.00;AN=2;DP=67;ExcessHet=3.0103;FS=0.000;MLEAC=2;MLEAF=1.00;MQ=44.00;QD=31.32;SOR=1.066	GT:AD:DP:GQ:PL	1/1:0,67:67:99:2989,202,0
2R	13588790	.	A	G	2915.77	.	AC=2;AF=1.00;AN=2;DP=66;ExcessHet=3.0103;FS=0.000;MLEAC=2;MLEAF=1.00;MQ=44.00;QD=26.97;SOR=1.112	GT:AD:DP:GQ:PL	1/1:0,66:66:99:2944,199,0
2R	13588852	.	G	T	2683.77	.	AC=2;AF=1.00;AN=2;BaseQRankSum=0.834;ClippingRankSum=0.000;DP=64;ExcessHet=3.0103;FS=0.000;MLEAC=2;MLEAF=1.00;MQ=44.00;MQRankSum=0.000;QD=30.88;ReadPosRankSum=1.877;SOR=0.263	GT:AD:DP:GQ:PL	1/1:1,63:64:99:2712,191,0
2R	13588865	.	C	T	2734.77	.	AC=2;AF=1.00;AN=2;DP=60;ExcessHet=3.0103;FS=0.000;MLEAC=2;MLEAF=1.00;MQ=44.00;QD=30.12;SOR=0.760	GT:AD:DP:GQ:PL	1/1:0,60:60:99:2763,190,0
2R	13588875	.	T	C	2592.77	.	AC=2;AF=1.00;AN=2;DP=60;ExcessHet=3.0103;FS=0.000;MLEAC=2;MLEAF=1.00;MQ=43.97;QD=27.54;SOR=0.760	GT:AD:DP:GQ:PL	1/1:0,60:60:99:2621,181,0
2R	13588923	.	C	T	1508.77	.	AC=2;AF=1.00;AN=2;DP=58;ExcessHet=3.0103;FS=0.000;MLEAC=2;MLEAF=1.00;MQ=43.97;QD=26.01;SOR=0.997	GT:AD:DP:GQ:PL	1/1:0,58:58:99:1537,173,0
2R	13588975	.	G	A	1670.77	.	AC=2;AF=1.00;AN=2;DP=63;ExcessHet=3.0103;FS=0.000;MLEAC=2;MLEAF=1.00;MQ=43.91;QD=26.52;SOR=0.859	GT:AD:DP:GQ:PL	1/1:0,63:63:99:1699,188,0
2R	13589068	.	C	G	2404.77	.	AC=2;AF=1.00;AN=2;DP=54;ExcessHet=3.0103;FS=0.000;MLEAC=2;MLEAF=1.00;MQ=43.82;QD=31.62;SOR=1.697	GT:AD:DP:GQ:PL	1/1:0,54:54:99:2433,166,0
2R	13589076	.	T	C	2491.77	.	AC=2;AF=1.00;AN=2;DP=56;ExcessHet=3.0103;FS=0.000;MLEAC=2;MLEAF=1.00;MQ=43.79;QD=26.67;SOR=1.528	GT:AD:DP:GQ:PL	1/1:0,56:56:99:2520,169,0
2R	13589077	.	G	A	2491.77	.	AC=2;AF=1.00;AN=2;DP=56;ExcessHet=3.0103;FS=0.000;MLEAC=2;MLEAF=1.00;MQ=43.79;QD=31.78;SOR=1.528	GT:AD:DP:GQ:PL	1/1:0,56:56:99:2520,169,0
2R	13589212	.	G	T	1191.77	.	AC=2;AF=1.00;AN=2;DP=44;ExcessHet=3.0103;FS=0.000;MLEAC=2;MLEAF=1.00;MQ=43.91;QD=27.09;SOR=1.105	GT:AD:DP:GQ:PL	1/1:0,44:44:99:1220,132,0
2R	13589261	.	G	A	980.77	.	AC=2;AF=1.00;AN=2;DP=38;ExcessHet=3.0103;FS=0.000;MLEAC=2;MLEAF=1.00;MQ=43.90;QD=26.51;SOR=1.609	GT:AD:DP:GQ:PL	1/1:0,37:37:99:1009,111,0
2R	13589315	.	G	C	773.77	.	AC=2;AF=1.00;AN=2;DP=31;ExcessHet=3.0103;FS=0.000;MLEAC=2;MLEAF=1.00;MQ=43.32;QD=26.68;SOR=2.910	GT:AD:DP:GQ:PL	1/1:0,29:29:87:802,87,0
2R	13589954	.	A	C	1843.77	.	AC=2;AF=1.00;AN=2;DP=71;ExcessHet=3.0103;FS=0.000;MLEAC=2;MLEAF=1.00;MQ=43.48;QD=25.97;SOR=0.721	GT:AD:DP:GQ:PL	1/1:0,71:71:99:1872,211,0
2R	13590029	.	A	C	1486.77	.	AC=2;AF=1.00;AN=2;DP=57;ExcessHet=3.0103;FS=0.000;MLEAC=2;MLEAF=1.00;MQ=43.90;QD=26.08;SOR=1.140	GT:AD:DP:GQ:PL	1/1:0,57:57:99:1515,170,0
2R	13590082	.	G	A	1532.77	.	AC=2;AF=1.00;AN=2;DP=57;ExcessHet=3.0103;FS=0.000;MLEAC=2;MLEAF=1.00;MQ=43.84;QD=26.89;SOR=0.960	GT:AD:DP:GQ:PL	1/1:0,57:57:99:1561,171,0
2R	13590129	.	T	G	1505.77	.	AC=2;AF=1.00;AN=2;DP=55;ExcessHet=3.0103;FS=0.000;MLEAC=2;MLEAF=1.00;MQ=43.80;QD=27.38;SOR=0.729	GT:AD:DP:GQ:PL	1/1:0,55:55:99:1534,165,0
2R	13590151	.	G	C	1517.77	.	AC=2;AF=1.00;AN=2;DP=56;ExcessHet=3.0103;FS=0.000;MLEAC=2;MLEAF=1.00;MQ=43.80;QD=27.10;SOR=0.922	GT:AD:DP:GQ:PL	1/1:0,56:56:99:1546,168,0
2R	13590375	.	A	T	1609.77	.	AC=2;AF=1.00;AN=2;DP=59;ExcessHet=3.0103;FS=0.000;MLEAC=2;MLEAF=1.00;MQ=43.53;QD=27.28;SOR=0.796	GT:AD:DP:GQ:PL	1/1:0,59:59:99:1638,177,0
2R	13590408	.	C	CCCTG	2925.73	.	AC=2;AF=1.00;AN=2;DP=66;ExcessHet=3.0103;FS=0.000;MLEAC=2;MLEAF=1.00;MQ=43.21;QD=32.28;SOR=0.723	GT:AD:DP:GQ:PL	1/1:0,65:65:99:2963,202,0
2R	13590418	.	GATCTAATATAAC	G	2829.73	.	AC=2;AF=1.00;AN=2;DP=64;ExcessHet=3.0103;FS=0.000;MLEAC=2;MLEAF=1.00;MQ=43.19;QD=35.23;SOR=0.822	GT:AD:DP:GQ:PL	1/1:0,64:64:99:2867,193,0
2R	13590506	.	C	T	1637.77	.	AC=2;AF=1.00;AN=2;DP=64;ExcessHet=3.0103;FS=0.000;MLEAC=2;MLEAF=1.00;MQ=43.33;QD=26.42;SOR=0.693	GT:AD:DP:GQ:PL	1/1:0,62:62:99:1666,185,0
2R	13590561	.	A	G	2374.77	.	AC=2;AF=1.00;AN=2;DP=52;ExcessHet=3.0103;FS=0.000;MLEAC=2;MLEAF=1.00;MQ=43.89;QD=34.43;SOR=1.136	GT:AD:DP:GQ:PL	1/1:0,52:52:99:2403,163,0
2R	13590562	.	C	T	2374.77	.	AC=2;AF=1.00;AN=2;DP=54;ExcessHet=3.0103;FS=0.000;MLEAC=2;MLEAF=1.00;MQ=43.89;QD=24.04;SOR=1.022	GT:AD:DP:GQ:PL	1/1:0,54:54:99:2403,163,0
2R	13590707	.	A	G	1877.77	.	AC=2;AF=1.00;AN=2;DP=70;ExcessHet=3.0103;FS=0.000;MLEAC=2;MLEAF=1.00;MQ=43.65;QD=26.83;SOR=1.011	GT:AD:DP:GQ:PL	1/1:0,70:70:99:1906,209,0
2R	13590776	.	GTGCTGC	G	1660.73	.	AC=2;AF=1.00;AN=2;DP=45;ExcessHet=3.0103;FS=0.000;MLEAC=2;MLEAF=1.00;MQ=43.57;QD=32.00;SOR=0.798	GT:AD:DP:GQ:PL	1/1:0,38:38:99:1698,115,0
2R	13590850	.	C	T	1071.77	.	AC=2;AF=1.00;AN=2;DP=39;ExcessHet=3.0103;FS=0.000;MLEAC=2;MLEAF=1.00;MQ=43.73;QD=27.48;SOR=1.730	GT:AD:DP:GQ:PL	1/1:0,39:39:99:1100,117,0
2R	13591109	.	C	CTGCTGT	1087.73	.	AC=2;AF=1.00;AN=2;DP=26;ExcessHet=3.0103;FS=0.000;MLEAC=2;MLEAF=1.00;MQ=41.43;QD=32.74;SOR=1.609	GT:AD:DP:GQ:PL	1/1:0,25:25:75:1125,75,0
2R	13591124	.	A	C	562.77	.	AC=2;AF=1.00;AN=2;DP=25;ExcessHet=3.0103;FS=0.000;MLEAC=2;MLEAF=1.00;MQ=40.10;QD=25.31;SOR=1.329	GT:AD:DP:GQ:PL	1/1:0,14:14:42:591,42,0
2R	13591127	.	T	A	685.73	.	AC=2;AF=1.00;AN=2;DP=25;ExcessHet=3.0103;FS=0.000;MLEAC=2;MLEAF=1.00;MQ=40.10;QD=29.06;SOR=1.329	GT:AD:DP:GQ:PL	1/1:0,17:17:51:723,51,0
2R	13591130	.	C	T	562.77	.	AC=2;AF=1.00;AN=2;DP=25;ExcessHet=3.0103;FS=0.000;MLEAC=2;MLEAF=1.00;MQ=40.10;QD=32.60;SOR=1.329	GT:AD:DP:GQ:PL	1/1:0,14:14:42:591,42,0
2R	13591160	.	CTGT	C	587.73	.	AC=2;AF=1.00;AN=2;DP=18;ExcessHet=3.0103;FS=0.000;MLEAC=2;MLEAF=1.00;MQ=38.48;QD=35.52;SOR=0.693	GT:AD:DP:GQ:PL	1/1:0,16:16:48:625,48,0
2R	13591172	.	T	C	639.77	.	AC=2;AF=1.00;AN=2;DP=14;ExcessHet=3.0103;FS=0.000;MLEAC=2;MLEAF=1.00;MQ=39.01;QD=28.04;SOR=0.693	GT:AD:DP:GQ:PL	1/1:0,14:14:51:668,51,0
2R	13592121	.	A	C	2944.77	.	AC=2;AF=1.00;AN=2;DP=69;ExcessHet=3.0103;FS=0.000;MLEAC=2;MLEAF=1.00;MQ=43.54;QD=29.86;SOR=0.722	GT:AD:DP:GQ:PL	1/1:0,69:69:99:2973,213,0
2R	13592144	.	A	G	2843.77	.	AC=2;AF=1.00;AN=2;DP=67;ExcessHet=3.0103;FS=0.000;MLEAC=2;MLEAF=1.00;MQ=43.44;QD=30.66;SOR=0.849	GT:AD:DP:GQ:PL	1/1:0,67:67:99:2872,202,0
2R	13592194	.	TA	T	2707.73	.	AC=2;AF=1.00;AN=2;DP=62;ExcessHet=3.0103;FS=0.000;MLEAC=2;MLEAF=1.00;MQ=43.20;QD=29.15;SOR=0.941	GT:AD:DP:GQ:PL	1/1:0,61:61:99:2745,184,0
2R	13592197	.	ACATAAT	A	2707.73	.	AC=2;AF=1.00;AN=2;DP=61;ExcessHet=3.0103;FS=0.000;MLEAC=2;MLEAF=1.00;MQ=43.19;QD=24.60;SOR=0.941	GT:AD:DP:GQ:PL	1/1:0,61:61:99:2745,184,0
2R	13592207	.	CA	C	2707.73	.	AC=2;AF=1.00;AN=2;DP=61;ExcessHet=3.0103;FS=0.000;MLEAC=2;MLEAF=1.00;MQ=43.19;QD=29.11;SOR=0.941	GT:AD:DP:GQ:PL	1/1:0,61:61:99:2745,184,0
2R	13592233	.	AACGGGC	A	2480.73	.	AC=2;AF=1.00;AN=2;DP=55;ExcessHet=3.0103;FS=0.000;MLEAC=2;MLEAF=1.00;MQ=43.21;QD=25.33;SOR=1.371	GT:AD:DP:GQ:PL	1/1:0,55:55:99:2518,169,0
2R	13592240	.	A	ATTT	2480.73	.	AC=2;AF=1.00;AN=2;DP=56;ExcessHet=3.0103;FS=0.000;MLEAC=2;MLEAF=1.00;MQ=43.23;QD=32.73;SOR=1.302	GT:AD:DP:GQ:PL	1/1:0,56:56:99:2518,169,0
2R	13592366	.	C	CAG	2009.73	.	AC=2;AF=1.00;AN=2;DP=53;ExcessHet=3.0103;FS=0.000;MLEAC=2;MLEAF=1.00;MQ=43.39;QD=32.90;SOR=0.853	GT:AD:DP:GQ:PL	1/1:0,52:52:99:2047,156,0
2R	13592396	.	TTGTTGCTGG	T	2088.73	.	AC=2;AF=1.00;AN=2;DP=50;ExcessHet=3.0103;FS=0.000;MLEAC=2;MLEAF=1.00;MQ=43.35;QD=30.49;SOR=0.818	GT:AD:DP:GQ:PL	1/1:0,49:49:99:2126,148,0
2R	13592465	.	A	T	1787.77	.	AC=2;AF=1.00;AN=2;DP=42;ExcessHet=3.0103;FS=0.000;MLEAC=2;MLEAF=1.00;MQ=43.53;QD=34.03;SOR=0.788	GT:AD:DP:GQ:PL	1/1:0,42:42:99:1816,126,0
2R	13592478	.	G	T	1659.77	.	AC=2;AF=1.00;AN=2;DP=38;ExcessHet=3.0103;FS=0.000;MLEAC=2;MLEAF=1.00;MQ=43.53;QD=27.97;SOR=0.693	GT:AD:DP:GQ:PL	1/1:0,38:38:99:1688,114,0
2R	13592569	.	C	CA	979.73	.	AC=2;AF=1.00;AN=2;DP=42;ExcessHet=3.0103;FS=0.000;MLEAC=2;MLEAF=1.00;MQ=43.91;QD=24.49;SOR=0.902	GT:AD:DP:GQ:PL	1/1:0,40:40:99:1017,120,0
2R	13592815	.	A	T	1906.77	.	AC=2;AF=1.00;AN=2;DP=45;ExcessHet=3.0103;FS=0.000;MLEAC=2;MLEAF=1.00;MQ=44.00;QD=26.47;SOR=0.829	GT:AD:DP:GQ:PL	1/1:0,45:45:99:1935,135,0
2R	13592821	.	GCA	G	1930.73	.	AC=2;AF=1.00;AN=2;DP=45;ExcessHet=3.0103;FS=0.000;MLEAC=2;MLEAF=1.00;MQ=44.00;QD=33.66;SOR=0.737	GT:AD:DP:GQ:PL	1/1:0,45:45:99:1968,138,0
2R	13592868	.	G	A	1177.77	.	AC=2;AF=1.00;AN=2;DP=42;ExcessHet=3.0103;FS=0.000;MLEAC=2;MLEAF=1.00;MQ=44.00;QD=28.04;SOR=0.693	GT:AD:DP:GQ:PL	1/1:0,42:42:99:1206,126,0
2R	13592930	.	C	T	1146.77	.	AC=2;AF=1.00;AN=2;DP=42;ExcessHet=3.0103;FS=0.000;MLEAC=2;MLEAF=1.00;MQ=44.00;QD=27.30;SOR=0.788	GT:AD:DP:GQ:PL	1/1:0,42:42:99:1175,126,0
2R	13593092	.	C	CTG	1130.73	.	AC=2;AF=1.00;AN=2;BaseQRankSum=-1.448;ClippingRankSum=0.000;DP=54;ExcessHet=3.0103;FS=5.105;MLEAC=2;MLEAF=1.00;MQ=43.02;MQRankSum=-0.855;QD=25.13;ReadPosRankSum=1.656;SOR=0.779	GT:AD:DP:GQ:PL	1/1:4,41:45:39:1168,39,0
2R	13593358	.	A	G	1291.77	.	AC=2;AF=1.00;AN=2;DP=49;ExcessHet=3.0103;FS=0.000;MLEAC=2;MLEAF=1.00;MQ=42.82;QD=26.36;SOR=1.007	GT:AD:DP:GQ:PL	1/1:0,49:49:99:1320,146,0
2R	13593418	.	A	C	1415.77	.	AC=2;AF=1.00;AN=2;DP=54;ExcessHet=3.0103;FS=0.000;MLEAC=2;MLEAF=1.00;MQ=42.62;QD=26.22;SOR=2.303	GT:AD:DP:GQ:PL	1/1:0,54:54:99:1444,162,0
2R	13593446	.	C	T	2196.77	.	AC=2;AF=1.00;AN=2;DP=50;ExcessHet=3.0103;FS=0.000;MLEAC=2;MLEAF=1.00;MQ=42.47;QD=33.45;SOR=2.448	GT:AD:DP:GQ:PL	1/1:0,49:49:99:2225,150,0
2R	13593448	.	T	G	2196.77	.	AC=2;AF=1.00;AN=2;DP=51;ExcessHet=3.0103;FS=0.000;MLEAC=2;MLEAF=1.00;MQ=42.46;QD=30.58;SOR=2.303	GT:AD:DP:GQ:PL	1/1:0,50:50:99:2225,150,0
2R	13593469	.	C	T	2301.77	.	AC=2;AF=1.00;AN=2;DP=50;ExcessHet=3.0103;FS=0.000;MLEAC=2;MLEAF=1.00;MQ=42.39;QD=34.37;SOR=1.958	GT:AD:DP:GQ:PL	1/1:0,50:50:99:2330,157,0
2R	13593489	.	C	T	2491.77	.	AC=2;AF=1.00;AN=2;DP=53;ExcessHet=3.0103;FS=0.000;MLEAC=2;MLEAF=1.00;MQ=42.01;QD=29.61;SOR=1.179	GT:AD:DP:GQ:PL	1/1:0,53:53:99:2520,169,0
2R	13593505	.	A	T	2266.77	.	AC=2;AF=1.00;AN=2;DP=48;ExcessHet=3.0103;FS=0.000;MLEAC=2;MLEAF=1.00;MQ=41.86;QD=22.62;SOR=0.866	GT:AD:DP:GQ:PL	1/1:0,48:48:99:2295,154,0
2R	13593506	.	A	T	2266.77	.	AC=2;AF=1.00;AN=2;DP=48;ExcessHet=3.0103;FS=0.000;MLEAC=2;MLEAF=1.00;MQ=41.86;QD=29.52;SOR=0.866	GT:AD:DP:GQ:PL	1/1:0,48:48:99:2295,154,0
2R	13593508	.	G	T	2176.77	.	AC=2;AF=1.00;AN=2;DP=48;ExcessHet=3.0103;FS=0.000;MLEAC=2;MLEAF=1.00;MQ=41.86;QD=28.81;SOR=0.776	GT:AD:DP:GQ:PL	1/1:0,48:48:99:2205,147,0
2R	13593510	.	A	G	2131.77	.	AC=2;AF=1.00;AN=2;DP=44;ExcessHet=3.0103;FS=0.000;MLEAC=2;MLEAF=1.00;MQ=41.78;QD=27.69;SOR=0.784	GT:AD:DP:GQ:PL	1/1:0,44:44:99:2160,144,0
2R	13593517	.	C	A	2041.77	.	AC=2;AF=1.00;AN=2;DP=46;ExcessHet=3.0103;FS=0.000;MLEAC=2;MLEAF=1.00;MQ=41.79;QD=32.58;SOR=0.874	GT:AD:DP:GQ:PL	1/1:0,46:46:99:2070,138,0
2R	13593522	.	G	T	1996.77	.	AC=2;AF=1.00;AN=2;DP=44;ExcessHet=3.0103;FS=0.000;MLEAC=2;MLEAF=1.00;MQ=41.73;QD=25.25;SOR=0.990	GT:AD:DP:GQ:PL	1/1:0,44:44:99:2025,135,0
2R	13593538	.	G	A	2311.77	.	AC=2;AF=1.00;AN=2;DP=49;ExcessHet=3.0103;FS=0.000;MLEAC=2;MLEAF=1.00;MQ=41.80;QD=34.23;SOR=1.225	GT:AD:DP:GQ:PL	1/1:0,49:49:99:2340,157,0
2R	13593551	.	G	A	2131.77	.	AC=2;AF=1.00;AN=2;DP=46;ExcessHet=3.0103;FS=0.000;MLEAC=2;MLEAF=1.00;MQ=41.03;QD=34.46;SOR=1.464	GT:AD:DP:GQ:PL	1/1:0,46:46:99:2160,144,0
2R	13593558	.	TA	T	2167.73	.	AC=2;AF=1.00;AN=2;DP=46;ExcessHet=3.0103;FS=0.000;MLEAC=2;MLEAF=1.00;MQ=41.24;QD=28.68;SOR=1.609	GT:AD:DP:GQ:PL	1/1:0,46:46:99:2205,147,0
2R	13593572	.	C	T	2311.77	.	AC=2;AF=1.00;AN=2;DP=52;ExcessHet=3.0103;FS=0.000;MLEAC=2;MLEAF=1.00;MQ=41.45;QD=32.98;SOR=1.480	GT:AD:DP:GQ:PL	1/1:0,52:52:99:2340,157,0
2R	13593583	.	G	A	2311.77	.	AC=2;AF=1.00;AN=2;DP=52;ExcessHet=3.0103;FS=0.000;MLEAC=2;MLEAF=1.00;MQ=41.53;QD=27.84;SOR=1.358	GT:AD:DP:GQ:PL	1/1:0,52:52:99:2340,157,0
2R	13593585	.	A	T	2311.77	.	AC=2;AF=1.00;AN=2;DP=52;ExcessHet=3.0103;FS=0.000;MLEAC=2;MLEAF=1.00;MQ=41.53;QD=30.61;SOR=1.358	GT:AD:DP:GQ:PL	1/1:0,52:52:99:2340,157,0
2R	13593594	.	C	T	2266.77	.	AC=2;AF=1.00;AN=2;DP=50;ExcessHet=3.0103;FS=0.000;MLEAC=2;MLEAF=1.00;MQ=41.51;QD=28.78;SOR=1.519	GT:AD:DP:GQ:PL	1/1:0,50:50:99:2295,154,0
2R	13593605	.	G	A	2425.77	.	AC=2;AF=1.00;AN=2;DP=52;ExcessHet=3.0103;FS=0.000;MLEAC=2;MLEAF=1.00;MQ=41.69;QD=28.46;SOR=1.480	GT:AD:DP:GQ:PL	1/1:0,52:52:99:2454,166,0
2R	13593607	.	T	C	2425.77	.	AC=2;AF=1.00;AN=2;DP=53;ExcessHet=3.0103;FS=0.000;MLEAC=2;MLEAF=1.00;MQ=41.75;QD=32.37;SOR=1.654	GT:AD:DP:GQ:PL	1/1:0,53:53:99:2454,166,0
2R	13593634	.	A	T	2129.77	.	AC=2;AF=1.00;AN=2;DP=51;ExcessHet=3.0103;FS=0.000;MLEAC=2;MLEAF=1.00;MQ=42.33;QD=32.03;SOR=1.436	GT:AD:DP:GQ:PL	1/1:0,51:51:99:2158,153,0
2R	13593639	.	T	C	2228.77	.	AC=2;AF=1.00;AN=2;DP=47;ExcessHet=3.0103;FS=0.000;MLEAC=2;MLEAF=1.00;MQ=42.89;QD=30.97;SOR=1.132	GT:AD:DP:GQ:PL	1/1:0,47:47:99:2257,156,0
2R	13593651	.	C	A	2052.77	.	AC=2;AF=1.00;AN=2;DP=48;ExcessHet=3.0103;FS=0.000;MLEAC=2;MLEAF=1.00;MQ=42.97;QD=26.59;SOR=1.179	GT:AD:DP:GQ:PL	1/1:0,48:48:99:2081,144,0
2R	13593723	.	A	G	1357.77	.	AC=2;AF=1.00;AN=2;DP=53;ExcessHet=3.0103;FS=0.000;MLEAC=2;MLEAF=1.00;MQ=43.44;QD=25.62;SOR=0.808	GT:AD:DP:GQ:PL	1/1:0,53:53:99:1386,158,0
2R	13593867	.	A	G	1157.77	.	AC=2;AF=1.00;AN=2;DP=48;ExcessHet=3.0103;FS=0.000;MLEAC=2;MLEAF=1.00;MQ=43.86;QD=24.12;SOR=1.179	GT:AD:DP:GQ:PL	1/1:0,48:48:99:1186,141,0
2R	13593906	.	T	C	1605.77	.	AC=2;AF=1.00;AN=2;DP=61;ExcessHet=3.0103;FS=0.000;MLEAC=2;MLEAF=1.00;MQ=43.95;QD=26.32;SOR=0.941	GT:AD:DP:GQ:PL	1/1:0,61:61:99:1634,183,0
2R	13594182	.	G	A	1267.77	.	AC=2;AF=1.00;AN=2;DP=48;ExcessHet=3.0103;FS=0.000;MLEAC=2;MLEAF=1.00;MQ=44.00;QD=26.41;SOR=0.776	GT:AD:DP:GQ:PL	1/1:0,48:48:99:1296,143,0
2R	13594380	.	G	A	1543.77	.	AC=2;AF=1.00;AN=2;DP=59;ExcessHet=3.0103;FS=0.000;MLEAC=2;MLEAF=1.00;MQ=43.90;QD=26.62;SOR=0.914	GT:AD:DP:GQ:PL	1/1:0,58:58:99:1572,173,0
2R	13594476	.	C	T	1378.77	.	AC=2;AF=1.00;AN=2;DP=52;ExcessHet=3.0103;FS=0.000;MLEAC=2;MLEAF=1.00;MQ=43.92;QD=26.51;SOR=0.853	GT:AD:DP:GQ:PL	1/1:0,52:52:99:1407,156,0
2R	13594518	.	G	A	1151.77	.	AC=2;AF=1.00;AN=2;DP=45;ExcessHet=3.0103;FS=0.000;MLEAC=2;MLEAF=1.00;MQ=43.71;QD=26.18;SOR=0.693	GT:AD:DP:GQ:PL	1/1:0,44:44:99:1180,131,0
2R	13594584	.	C	T	2388.77	.	AC=2;AF=1.00;AN=2;DP=54;ExcessHet=3.0103;FS=0.000;MLEAC=2;MLEAF=1.00;MQ=43.49;QD=29.52;SOR=0.931	GT:AD:DP:GQ:PL	1/1:0,54:54:99:2417,163,0
2R	13594588	.	T	C	2440.77	.	AC=2;AF=1.00;AN=2;DP=54;ExcessHet=3.0103;FS=0.000;MLEAC=2;MLEAF=1.00;MQ=43.49;QD=33.39;SOR=0.931	GT:AD:DP:GQ:PL	1/1:0,54:54:99:2469,169,0
2R	13594590	.	A	T	2440.77	.	AC=2;AF=1.00;AN=2;DP=56;ExcessHet=3.0103;FS=0.000;MLEAC=2;MLEAF=1.00;MQ=43.50;QD=29.05;SOR=0.841	GT:AD:DP:GQ:PL	1/1:0,56:56:99:2469,169,0
2R	13594638	.	C	T	1373.77	.	AC=2;AF=1.00;AN=2;DP=51;ExcessHet=3.0103;FS=0.000;MLEAC=2;MLEAF=1.00;MQ=43.74;QD=26.94;SOR=0.994	GT:AD:DP:GQ:PL	1/1:0,51:51:99:1402,153,0
2R	13594703	.	G	A	1638.77	.	AC=2;AF=1.00;AN=2;DP=39;ExcessHet=3.0103;FS=0.000;MLEAC=2;MLEAF=1.00;MQ=44.00;QD=30.93;SOR=1.179	GT:AD:DP:GQ:PL	1/1:0,38:38:99:1667,114,0
2R	13594707	.	T	C	1603.77	.	AC=2;AF=1.00;AN=2;DP=37;ExcessHet=3.0103;FS=0.000;MLEAC=2;MLEAF=1.00;MQ=44.00;QD=28.18;SOR=1.061	GT:AD:DP:GQ:PL	1/1:0,36:36:99:1632,111,0
2R	13597736	.	G	A	1415.77	.	AC=2;AF=1.00;AN=2;DP=53;ExcessHet=3.0103;FS=0.000;MLEAC=2;MLEAF=1.00;MQ=43.02;QD=26.71;SOR=1.077	GT:AD:DP:GQ:PL	1/1:0,53:53:99:1444,159,0
2R	13597808	.	C	T	809.77	.	AC=2;AF=1.00;AN=2;DP=33;ExcessHet=3.0103;FS=0.000;MLEAC=2;MLEAF=1.00;MQ=43.73;QD=24.54;SOR=0.752	GT:AD:DP:GQ:PL	1/1:0,33:33:97:838,97,0
2R	13597820	.	G	C	773.77	.	AC=2;AF=1.00;AN=2;BaseQRankSum=1.707;ClippingRankSum=0.000;DP=35;ExcessHet=3.0103;FS=3.399;MLEAC=2;MLEAF=1.00;MQ=43.81;MQRankSum=-0.204;QD=22.11;ReadPosRankSum=1.622;SOR=0.595	GT:AD:DP:GQ:PL	1/1:1,34:35:92:802,92,0
2R	13598276	.	C	T	1349.77	.	AC=2;AF=1.00;AN=2;DP=51;ExcessHet=3.0103;FS=0.000;MLEAC=2;MLEAF=1.00;MQ=44.00;QD=26.47;SOR=0.732	GT:AD:DP:GQ:PL	1/1:0,51:51:99:1378,152,0
2R	13598462	.	A	T	1458.77	.	AC=2;AF=1.00;AN=2;DP=54;ExcessHet=3.0103;FS=0.000;MLEAC=2;MLEAF=1.00;MQ=43.83;QD=27.01;SOR=1.445	GT:AD:DP:GQ:PL	1/1:0,54:54:99:1487,162,0
2R	13598522	.	C	T	1455.77	.	AC=2;AF=1.00;AN=2;DP=53;ExcessHet=3.0103;FS=0.000;MLEAC=2;MLEAF=1.00;MQ=43.86;QD=27.47;SOR=0.892	GT:AD:DP:GQ:PL	1/1:0,53:53:99:1484,159,0
2R	13598668	.	C	G	2289.77	.	AC=2;AF=1.00;AN=2;DP=51;ExcessHet=3.0103;FS=0.000;MLEAC=2;MLEAF=1.00;MQ=43.96;QD=30.36;SOR=0.994	GT:AD:DP:GQ:PL	1/1:0,51:51:99:2318,160,0
2R	13598672	.	G	C	2289.77	.	AC=2;AF=1.00;AN=2;DP=53;ExcessHet=3.0103;FS=0.000;MLEAC=2;MLEAF=1.00;MQ=43.96;QD=28.11;SOR=0.981	GT:AD:DP:GQ:PL	1/1:0,53:53:99:2318,160,0
2R	13598850	.	A	C	999.77	.	AC=2;AF=1.00;AN=2;DP=40;ExcessHet=3.0103;FS=0.000;MLEAC=2;MLEAF=1.00;MQ=44.00;QD=26.31;SOR=1.179	GT:AD:DP:GQ:PL	1/1:0,38:38:99:1028,114,0
2R	13598881	.	A	C	1038.77	.	AC=2;AF=1.00;AN=2;DP=40;ExcessHet=3.0103;FS=0.000;MLEAC=2;MLEAF=1.00;MQ=44.00;QD=25.97;SOR=1.022	GT:AD:DP:GQ:PL	1/1:0,40:40:99:1067,119,0
2R	13598982	.	G	T	1204.77	.	AC=2;AF=1.00;AN=2;DP=45;ExcessHet=3.0103;FS=0.000;MLEAC=2;MLEAF=1.00;MQ=43.96;QD=26.77;SOR=0.929	GT:AD:DP:GQ:PL	1/1:0,45:45:99:1233,134,0
2R	13599018	.	C	T	1143.77	.	AC=2;AF=1.00;AN=2;DP=43;ExcessHet=3.0103;FS=0.000;MLEAC=2;MLEAF=1.00;MQ=43.91;QD=27.23;SOR=0.693	GT:AD:DP:GQ:PL	1/1:0,42:42:99:1172,126,0
2R	13599263	.	CA	C	1117.73	.	AC=2;AF=1.00;AN=2;BaseQRankSum=1.459;ClippingRankSum=0.000;DP=53;ExcessHet=3.0103;FS=18.878;MLEAC=2;MLEAF=1.00;MQ=42.70;MQRankSum=-0.940;QD=21.49;ReadPosRankSum=-1.708;SOR=0.925	GT:AD:DP:GQ:PL	1/1:5,47:52:90:1155,90,0
2R	13599267	.	C	CGCA	1189.73	.	AC=2;AF=1.00;AN=2;BaseQRankSum=3.742;ClippingRankSum=0.000;DP=52;ExcessHet=3.0103;FS=18.878;MLEAC=2;MLEAF=1.00;MQ=42.67;MQRankSum=-0.940;QD=22.88;ReadPosRankSum=-1.475;SOR=0.925	GT:AD:DP:GQ:PL	1/1:5,47:52:96:1227,96,0
2R	13599271	.	TCC	T	2572.73	.	AC=2;AF=1.00;AN=2;DP=56;ExcessHet=3.0103;FS=0.000;MLEAC=2;MLEAF=1.00;MQ=42.45;QD=29.34;SOR=1.009	GT:AD:DP:GQ:PL	1/1:0,56:56:99:2610,175,0
2R	13599277	.	C	A	2670.77	.	AC=2;AF=1.00;AN=2;DP=59;ExcessHet=3.0103;FS=0.000;MLEAC=2;MLEAF=1.00;MQ=42.48;QD=32.96;SOR=1.123	GT:AD:DP:GQ:PL	1/1:0,59:59:99:2699,181,0
2R	13599279	.	CACCAA	C	2616.73	.	AC=2;AF=1.00;AN=2;DP=57;ExcessHet=3.0103;FS=0.000;MLEAC=2;MLEAF=1.00;MQ=42.42;QD=36.28;SOR=1.140	GT:AD:DP:GQ:PL	1/1:0,57:57:99:2654,178,0
2R	13599329	.	T	TC	1401.73	.	AC=2;AF=1.00;AN=2;DP=53;ExcessHet=3.0103;FS=0.000;MLEAC=2;MLEAF=1.00;MQ=42.13;QD=26.96;SOR=1.136	GT:AD:DP:GQ:PL	1/1:0,52:52:99:1439,156,0
2R	13599367	.	G	A	1402.77	.	AC=2;AF=1.00;AN=2;DP=52;ExcessHet=3.0103;FS=0.000;MLEAC=2;MLEAF=1.00;MQ=42.39;QD=26.98;SOR=0.941	GT:AD:DP:GQ:PL	1/1:0,52:52:99:1431,155,0
2R	13599421	.	A	T	1601.77	.	AC=2;AF=1.00;AN=2;DP=58;ExcessHet=3.0103;FS=0.000;MLEAC=2;MLEAF=1.00;MQ=42.66;QD=27.62;SOR=0.762	GT:AD:DP:GQ:PL	1/1:0,58:58:99:1630,174,0
2R	13599487	.	T	C	1537.77	.	AC=2;AF=1.00;AN=2;DP=58;ExcessHet=3.0103;FS=0.000;MLEAC=2;MLEAF=1.00;MQ=42.14;QD=26.51;SOR=0.836	GT:AD:DP:GQ:PL	1/1:0,58:58:99:1566,174,0
2R	13599546	.	A	AGG	2483.73	.	AC=2;AF=1.00;AN=2;DP=55;ExcessHet=3.0103;FS=0.000;MLEAC=2;MLEAF=1.00;MQ=41.44;QD=24.94;SOR=0.767	GT:AD:DP:GQ:PL	1/1:0,54:54:99:2521,169,0
2R	13599548	.	T	C	2582.77	.	AC=2;AF=1.00;AN=2;DP=56;ExcessHet=3.0103;FS=0.000;MLEAC=2;MLEAF=1.00;MQ=41.29;QD=27.96;SOR=0.765	GT:AD:DP:GQ:PL	1/1:0,56:56:99:2611,175,0
2R	13599551	.	AT	A	2707.73	.	AC=2;AF=1.00;AN=2;DP=58;ExcessHet=3.0103;FS=0.000;MLEAC=2;MLEAF=1.00;MQ=41.02;QD=27.16;SOR=0.762	GT:AD:DP:GQ:PL	1/1:0,58:58:99:2745,184,0
2R	13599571	.	A	C	2311.77	.	AC=2;AF=1.00;AN=2;DP=53;ExcessHet=3.0103;FS=0.000;MLEAC=2;MLEAF=1.00;MQ=40.92;QD=26.74;SOR=0.770	GT:AD:DP:GQ:PL	1/1:0,52:52:99:2340,157,0
2R	13599587	.	AGCATT	A	2257.73	.	AC=2;AF=1.00;AN=2;DP=48;ExcessHet=3.0103;FS=0.000;MLEAC=2;MLEAF=1.00;MQ=40.67;QD=20.80;SOR=0.866	GT:AD:DP:GQ:PL	1/1:0,48:48:99:2295,154,0
2R	13599596	.	TATACATA	T	2167.73	.	AC=2;AF=1.00;AN=2;DP=49;ExcessHet=3.0103;FS=0.000;MLEAC=2;MLEAF=1.00;MQ=40.86;QD=31.23;SOR=0.733	GT:AD:DP:GQ:PL	1/1:0,49:49:99:2205,147,0
2R	13599604	.	T	G	2176.77	.	AC=2;AF=1.00;AN=2;DP=49;ExcessHet=3.0103;FS=0.000;MLEAC=2;MLEAF=1.00;MQ=40.86;QD=25.43;SOR=0.733	GT:AD:DP:GQ:PL	1/1:0,49:49:99:2205,147,0
2R	13599608	.	C	A	2176.77	.	AC=2;AF=1.00;AN=2;DP=49;ExcessHet=3.0103;FS=0.000;MLEAC=2;MLEAF=1.00;MQ=40.86;QD=28.56;SOR=0.733	GT:AD:DP:GQ:PL	1/1:0,49:49:99:2205,147,0
2R	13599628	.	A	G	1996.77	.	AC=2;AF=1.00;AN=2;DP=44;ExcessHet=3.0103;FS=0.000;MLEAC=2;MLEAF=1.00;MQ=40.73;QD=31.08;SOR=0.990	GT:AD:DP:GQ:PL	1/1:0,44:44:99:2025,135,0
2R	13599647	.	T	A	1771.77	.	AC=2;AF=1.00;AN=2;DP=40;ExcessHet=3.0103;FS=0.000;MLEAC=2;MLEAF=1.00;MQ=40.62;QD=24.56;SOR=0.902	GT:AD:DP:GQ:PL	1/1:0,40:40:99:1800,120,0
2R	13599659	.	A	C	1771.77	.	AC=2;AF=1.00;AN=2;DP=39;ExcessHet=3.0103;FS=0.000;MLEAC=2;MLEAF=1.00;MQ=40.56;QD=30.80;SOR=0.850	GT:AD:DP:GQ:PL	1/1:0,39:39:99:1800,120,0
2R	13599665	.	A	T	1726.77	.	AC=2;AF=1.00;AN=2;DP=39;ExcessHet=3.0103;FS=0.000;MLEAC=2;MLEAF=1.00;MQ=40.62;QD=28.71;SOR=0.850	GT:AD:DP:GQ:PL	1/1:0,39:39:99:1755,117,0
2R	13599672	.	T	C	1816.77	.	AC=2;AF=1.00;AN=2;DP=39;ExcessHet=3.0103;FS=0.000;MLEAC=2;MLEAF=1.00;MQ=40.75;QD=28.87;SOR=0.743	GT:AD:DP:GQ:PL	1/1:0,39:39:99:1845,123,0
2R	13599686	.	AGATTTGTAGGTGTGCTCAAGC	A	1952.73	.	AC=2;AF=1.00;AN=2;DP=44;ExcessHet=3.0103;FS=0.000;MLEAC=2;MLEAF=1.00;MQ=41.23;QD=27.72;SOR=0.990	GT:AD:DP:GQ:PL	1/1:0,44:44:99:1990,135,0
2R	13599758	.	C	T	1067.77	.	AC=2;AF=1.00;AN=2;DP=40;ExcessHet=3.0103;FS=0.000;MLEAC=2;MLEAF=1.00;MQ=41.70;QD=26.69;SOR=1.609	GT:AD:DP:GQ:PL	1/1:0,40:40:99:1096,120,0
2R	13599783	.	T	G	1969.77	.	AC=2;AF=1.00;AN=2;DP=45;ExcessHet=3.0103;FS=0.000;MLEAC=2;MLEAF=1.00;MQ=41.87;QD=31.27;SOR=1.559	GT:AD:DP:GQ:PL	1/1:0,45:45:99:1998,135,0
2R	13599784	.	T	C	1969.77	.	AC=2;AF=1.00;AN=2;DP=43;ExcessHet=3.0103;FS=0.000;MLEAC=2;MLEAF=1.00;MQ=41.86;QD=26.51;SOR=1.455	GT:AD:DP:GQ:PL	1/1:0,43:43:99:1998,135,0
2R	13599870	.	A	T	1159.77	.	AC=2;AF=1.00;AN=2;DP=43;ExcessHet=3.0103;FS=0.000;MLEAC=2;MLEAF=1.00;MQ=42.38;QD=27.61;SOR=0.892	GT:AD:DP:GQ:PL	1/1:0,42:42:99:1188,126,0
2R	13599903	.	TTGGAGTTGGAG	T	1779.73	.	AC=2;AF=1.00;AN=2;DP=42;ExcessHet=3.0103;FS=0.000;MLEAC=2;MLEAF=1.00;MQ=42.57;QD=30.01;SOR=0.954	GT:AD:DP:GQ:PL	1/1:0,41:41:99:1817,123,0
2R	13600167	.	GATT	G	2085.73	.	AC=2;AF=1.00;AN=2;DP=48;ExcessHet=3.0103;FS=0.000;MLEAC=2;MLEAF=1.00;MQ=43.60;QD=29.70;SOR=0.866	GT:AD:DP:GQ:PL	1/1:0,48:48:99:2123,144,0
2R	13600171	.	CGGA	C	2085.73	.	AC=2;AF=1.00;AN=2;DP=48;ExcessHet=3.0103;FS=0.000;MLEAC=2;MLEAF=1.00;MQ=43.60;QD=32.80;SOR=0.866	GT:AD:DP:GQ:PL	1/1:0,48:48:99:2123,144,0
2R	13600189	.	G	T	2127.77	.	AC=2;AF=1.00;AN=2;DP=48;ExcessHet=3.0103;FS=0.000;MLEAC=2;MLEAF=1.00;MQ=43.32;QD=29.70;SOR=0.866	GT:AD:DP:GQ:PL	1/1:0,48:48:99:2156,147,0
2R	13600194	.	G	A	2225.77	.	AC=2;AF=1.00;AN=2;DP=51;ExcessHet=3.0103;FS=0.000;MLEAC=2;MLEAF=1.00;MQ=43.40;QD=32.20;SOR=0.900	GT:AD:DP:GQ:PL	1/1:0,51:51:99:2254,156,0
2R	13600218	.	G	A	1196.77	.	AC=2;AF=1.00;AN=2;DP=51;ExcessHet=3.0103;FS=0.000;MLEAC=2;MLEAF=1.00;MQ=43.40;QD=27.20;SOR=0.784	GT:AD:DP:GQ:PL	1/1:0,44:44:99:1225,132,0
2R	13600258	.	C	T	1460.77	.	AC=2;AF=1.00;AN=2;DP=53;ExcessHet=3.0103;FS=0.000;MLEAC=2;MLEAF=1.00;MQ=43.14;QD=27.56;SOR=0.730	GT:AD:DP:GQ:PL	1/1:0,53:53:99:1489,159,0
2R	13600504	.	T	A	1220.77	.	AC=2;AF=1.00;AN=2;DP=51;ExcessHet=3.0103;FS=0.000;MLEAC=2;MLEAF=1.00;MQ=40.85;QD=23.94;SOR=0.994	GT:AD:DP:GQ:PL	1/1:0,51:51:99:1249,150,0
2R	13600960	.	T	C	1452.77	.	AC=2;AF=1.00;AN=2;DP=58;ExcessHet=3.0103;FS=0.000;MLEAC=2;MLEAF=1.00;MQ=43.55;QD=26.41;SOR=0.804	GT:AD:DP:GQ:PL	1/1:0,55:55:99:1481,164,0
2R	13601013	.	T	C	1511.77	.	AC=2;AF=1.00;AN=2;DP=57;ExcessHet=3.0103;FS=0.000;MLEAC=2;MLEAF=1.00;MQ=43.74;QD=27.00;SOR=0.765	GT:AD:DP:GQ:PL	1/1:0,56:56:99:1540,168,0
2R	13601805	.	A	G	462.77	.	AC=2;AF=1.00;AN=2;DP=19;ExcessHet=3.0103;FS=0.000;MLEAC=2;MLEAF=1.00;MQ=43.49;QD=24.36;SOR=2.419	GT:AD:DP:GQ:PL	1/1:0,19:19:56:491,56,0
2R	13601892	.	CT	C	613.73	.	AC=2;AF=1.00;AN=2;DP=17;ExcessHet=3.0103;FS=0.000;MLEAC=2;MLEAF=1.00;MQ=43.88;QD=31.95;SOR=2.448	GT:AD:DP:GQ:PL	1/1:0,15:15:45:651,45,0
2R	13601895	.	CA	C	123.80	.	AC=1;AF=0.500;AN=2;BaseQRankSum=-0.325;ClippingRankSum=0.000;DP=16;ExcessHet=3.0103;FS=0.000;MLEAC=1;MLEAF=0.500;MQ=43.88;MQRankSum=1.150;QD=10.32;SOR=1.426	GT:AD:DP:GQ:PL	0/1:3,9:12:18:161,0,18
2R	13601906	.	G	C	381.77	.	AC=2;AF=1.00;AN=2;DP=11;ExcessHet=3.0103;FS=0.000;MLEAC=2;MLEAF=1.00;MQ=43.82;QD=32.00;SOR=0.892	GT:AD:DP:GQ:PL	1/1:0,9:9:30:410,30,0
2R	13602125	.	T	C	882.77	.	AC=2;AF=1.00;AN=2;DP=34;ExcessHet=3.0103;FS=0.000;MLEAC=2;MLEAF=1.00;MQ=43.88;QD=25.96;SOR=0.941	GT:AD:DP:GQ:PL	1/1:0,34:34:99:911,101,0
2R	13602185	.	G	A	1584.77	.	AC=2;AF=1.00;AN=2;DP=35;ExcessHet=3.0103;FS=0.000;MLEAC=2;MLEAF=1.00;MQ=43.94;QD=28.78;SOR=1.002	GT:AD:DP:GQ:PL	1/1:0,35:35:99:1613,111,0
2R	13602193	.	G	C	1702.77	.	AC=2;AF=1.00;AN=2;DP=41;ExcessHet=3.0103;FS=0.000;MLEAC=2;MLEAF=1.00;MQ=43.95;QD=27.62;SOR=1.075	GT:AD:DP:GQ:PL	1/1:0,41:41:99:1731,123,0
2R	13602216	.	G	A	1198.77	.	AC=2;AF=1.00;AN=2;DP=46;ExcessHet=3.0103;FS=0.000;MLEAC=2;MLEAF=1.00;MQ=43.64;QD=26.64;SOR=0.929	GT:AD:DP:GQ:PL	1/1:0,45:45:99:1227,135,0
2R	13602382	.	A	T	1233.77	.	AC=2;AF=1.00;AN=2;DP=45;ExcessHet=3.0103;FS=0.000;MLEAC=2;MLEAF=1.00;MQ=44.00;QD=28.04;SOR=0.693	GT:AD:DP:GQ:PL	1/1:0,44:44:99:1262,132,0
2R	13602527	.	A	T	1525.77	.	AC=2;AF=1.00;AN=2;DP=55;ExcessHet=3.0103;FS=0.000;MLEAC=2;MLEAF=1.00;MQ=44.00;QD=27.74;SOR=0.970	GT:AD:DP:GQ:PL	1/1:0,55:55:99:1554,165,0
2R	13602563	.	GCA	G	2343.73	.	AC=2;AF=1.00;AN=2;DP=53;ExcessHet=3.0103;FS=0.000;MLEAC=2;MLEAF=1.00;MQ=43.71;QD=31.95;SOR=0.981	GT:AD:DP:GQ:PL	1/1:0,53:53:99:2381,160,0
2R	13602566	.	TACGAC	T	2343.73	.	AC=2;AF=1.00;AN=2;DP=53;ExcessHet=3.0103;FS=0.000;MLEAC=2;MLEAF=1.00;MQ=43.71;QD=30.60;SOR=0.981	GT:AD:DP:GQ:PL	1/1:0,53:53:99:2381,160,0
2R	13603022	.	T	TA	1172.73	.	AC=2;AF=1.00;AN=2;DP=56;ExcessHet=3.0103;FS=0.000;MLEAC=2;MLEAF=1.00;MQ=43.90;QD=21.32;SOR=0.884	GT:AD:DP:GQ:PL	1/1:0,55:55:99:1210,167,0
2R	13603652	.	A	C	2651.77	.	AC=2;AF=1.00;AN=2;DP=62;ExcessHet=3.0103;FS=0.000;MLEAC=2;MLEAF=1.00;MQ=43.97;QD=34.07;SOR=1.143	GT:AD:DP:GQ:PL	1/1:0,62:62:99:2680,186,0
2R	13603672	.	C	T	2727.77	.	AC=2;AF=1.00;AN=2;DP=64;ExcessHet=3.0103;FS=0.000;MLEAC=2;MLEAF=1.00;MQ=43.76;QD=28.58;SOR=1.127	GT:AD:DP:GQ:PL	1/1:0,64:64:99:2756,195,0
2R	13603756	.	T	C	1419.77	.	AC=2;AF=1.00;AN=2;DP=55;ExcessHet=3.0103;FS=0.000;MLEAC=2;MLEAF=1.00;MQ=43.89;QD=25.81;SOR=0.884	GT:AD:DP:GQ:PL	1/1:0,55:55:99:1448,163,0
2R	13604139	.	T	C	1050.77	.	AC=2;AF=1.00;AN=2;DP=41;ExcessHet=3.0103;FS=0.000;MLEAC=2;MLEAF=1.00;MQ=43.93;QD=25.63;SOR=1.501	GT:AD:DP:GQ:PL	1/1:0,41:41:99:1079,122,0
2R	13604219	.	CAAA	C	1441.73	.	AC=2;AF=1.00;AN=2;DP=43;ExcessHet=3.0103;FS=0.000;MLEAC=2;MLEAF=1.00;MQ=44.00;QD=25.67;SOR=0.914	GT:AD:DP:GQ:PL	1/1:0,40:40:99:1479,119,0
2R	13604478	.	G	T	1313.77	.	AC=2;AF=1.00;AN=2;DP=52;ExcessHet=3.0103;FS=0.000;MLEAC=2;MLEAF=1.00;MQ=44.00;QD=25.26;SOR=0.853	GT:AD:DP:GQ:PL	1/1:0,52:52:99:1342,154,0
2R	13604642	.	C	T	1498.77	.	AC=2;AF=1.00;AN=2;DP=58;ExcessHet=3.0103;FS=0.000;MLEAC=2;MLEAF=1.00;MQ=44.00;QD=26.29;SOR=0.800	GT:AD:DP:GQ:PL	1/1:0,57:57:99:1527,170,0
2R	13604946	.	A	G	1325.77	.	AC=2;AF=1.00;AN=2;DP=50;ExcessHet=3.0103;FS=0.000;MLEAC=2;MLEAF=1.00;MQ=43.82;QD=26.52;SOR=0.773	GT:AD:DP:GQ:PL	1/1:0,50:50:99:1354,150,0
2R	13604967	.	T	C	1528.77	.	AC=2;AF=1.00;AN=2;DP=59;ExcessHet=3.0103;FS=0.000;MLEAC=2;MLEAF=1.00;MQ=43.84;QD=26.36;SOR=0.762	GT:AD:DP:GQ:PL	1/1:0,58:58:99:1557,174,0
2R	13605004	.	C	T	1751.77	.	AC=2;AF=1.00;AN=2;DP=67;ExcessHet=3.0103;FS=0.000;MLEAC=2;MLEAF=1.00;MQ=43.86;QD=26.54;SOR=0.886	GT:AD:DP:GQ:PL	1/1:0,66:66:99:1780,198,0
2R	13605050	.	T	G	1666.77	.	AC=2;AF=1.00;AN=2;DP=63;ExcessHet=3.0103;FS=0.000;MLEAC=2;MLEAF=1.00;MQ=44.00;QD=26.46;SOR=0.859	GT:AD:DP:GQ:PL	1/1:0,63:63:99:1695,188,0
2R	13605100	.	A	G	1867.77	.	AC=2;AF=1.00;AN=2;DP=71;ExcessHet=3.0103;FS=0.000;MLEAC=2;MLEAF=1.00;MQ=43.97;QD=26.31;SOR=0.840	GT:AD:DP:GQ:PL	1/1:0,71:71:99:1896,212,0
2R	13605398	.	C	G	1637.77	.	AC=2;AF=1.00;AN=2;DP=62;ExcessHet=3.0103;FS=0.000;MLEAC=2;MLEAF=1.00;MQ=43.31;QD=26.42;SOR=1.234	GT:AD:DP:GQ:PL	1/1:0,62:62:99:1666,185,0
2R	13605518	.	C	T	1545.77	.	AC=2;AF=1.00;AN=2;DP=57;ExcessHet=3.0103;FS=0.000;MLEAC=2;MLEAF=1.00;MQ=42.75;QD=27.12;SOR=0.877	GT:AD:DP:GQ:PL	1/1:0,57:57:99:1574,171,0
2R	13605582	.	G	A	2193.77	.	AC=2;AF=1.00;AN=2;DP=50;ExcessHet=3.0103;FS=0.000;MLEAC=2;MLEAF=1.00;MQ=41.46;QD=28.90;SOR=0.952	GT:AD:DP:GQ:PL	1/1:0,50:50:99:2222,150,0
2R	13605586	.	G	GTAGGTAAATT	2281.73	.	AC=2;AF=1.00;AN=2;DP=49;ExcessHet=3.0103;FS=0.000;MLEAC=2;MLEAF=1.00;MQ=41.41;QD=27.85;SOR=1.007	GT:AD:DP:GQ:PL	1/1:0,49:49:99:2319,157,0
2R	13605591	.	G	GC	2617.73	.	AC=2;AF=1.00;AN=2;DP=51;ExcessHet=3.0103;FS=0.000;MLEAC=2;MLEAF=1.00;MQ=41.66;QD=33.45;SOR=1.314	GT:AD:DP:GQ:PL	1/1:0,51:51:99:2655,178,0
2R	13605592	.	A	ACATACTATAC	2617.73	.	AC=2;AF=1.00;AN=2;DP=53;ExcessHet=3.0103;FS=0.000;MLEAC=2;MLEAF=1.00;MQ=41.75;QD=30.67;SOR=1.179	GT:AD:DP:GQ:PL	1/1:0,53:53:99:2655,178,0
2R	13605596	.	A	AG	2571.73	.	AC=2;AF=1.00;AN=2;DP=57;ExcessHet=3.0103;FS=0.000;MLEAC=2;MLEAF=1.00;MQ=41.92;QD=33.50;SOR=1.238	GT:AD:DP:GQ:PL	1/1:0,57:57:99:2609,174,0
2R	13605597	.	T	TA	2526.73	.	AC=2;AF=1.00;AN=2;DP=56;ExcessHet=3.0103;FS=0.000;MLEAC=2;MLEAF=1.00;MQ=42.01;QD=28.38;SOR=1.302	GT:AD:DP:GQ:PL	1/1:0,56:56:99:2564,171,0
2R	13605659	.	G	A	1402.77	.	AC=2;AF=1.00;AN=2;DP=51;ExcessHet=3.0103;FS=0.000;MLEAC=2;MLEAF=1.00;MQ=41.86;QD=27.51;SOR=0.732	GT:AD:DP:GQ:PL	1/1:0,51:51:99:1431,153,0
2R	13605728	.	T	G	1351.77	.	AC=2;AF=1.00;AN=2;DP=52;ExcessHet=3.0103;FS=0.000;MLEAC=2;MLEAF=1.00;MQ=43.64;QD=26.51;SOR=0.900	GT:AD:DP:GQ:PL	1/1:0,51:51:99:1380,153,0
2R	13606184	.	T	G	978.77	.	AC=2;AF=1.00;AN=2;DP=38;ExcessHet=3.0103;FS=0.000;MLEAC=2;MLEAF=1.00;MQ=44.00;QD=25.76;SOR=1.329	GT:AD:DP:GQ:PL	1/1:0,38:38:99:1007,113,0
2R	13606276	.	T	C	2112.77	.	AC=2;AF=1.00;AN=2;DP=49;ExcessHet=3.0103;FS=0.000;MLEAC=2;MLEAF=1.00;MQ=43.81;QD=31.01;SOR=0.693	GT:AD:DP:GQ:PL	1/1:0,48:48:99:2141,144,0
2R	13606283	.	G	T	2201.77	.	AC=2;AF=1.00;AN=2;DP=50;ExcessHet=3.0103;FS=0.000;MLEAC=2;MLEAF=1.00;MQ=43.82;QD=29.26;SOR=0.733	GT:AD:DP:GQ:PL	1/1:0,49:49:99:2230,151,0
2R	13606284	.	G	A	2172.77	.	AC=2;AF=1.00;AN=2;DP=50;ExcessHet=3.0103;FS=0.000;MLEAC=2;MLEAF=1.00;MQ=43.82;QD=29.84;SOR=0.733	GT:AD:DP:GQ:PL	1/1:0,49:49:99:2201,147,0
2R	13606421	.	C	G	1115.77	.	AC=2;AF=1.00;AN=2;BaseQRankSum=1.812;ClippingRankSum=0.000;DP=45;ExcessHet=3.0103;FS=0.000;MLEAC=2;MLEAF=1.00;MQ=43.78;MQRankSum=2.899;QD=24.79;ReadPosRankSum=1.159;SOR=0.631	GT:AD:DP:GQ:PL	1/1:1,44:45:99:1144,124,0
2R	13606507	.	TCA	T	2109.73	.	AC=2;AF=1.00;AN=2;BaseQRankSum=0.344;ClippingRankSum=0.000;DP=53;ExcessHet=3.0103;FS=0.000;MLEAC=2;MLEAF=1.00;MQ=44.00;MQRankSum=0.000;QD=29.25;ReadPosRankSum=-1.177;SOR=0.223	GT:AD:DP:GQ:PL	1/1:1,52:53:99:2147,154,0
2R	13606536	.	GTA	G	2216.73	.	AC=2;AF=1.00;AN=2;DP=51;ExcessHet=3.0103;FS=0.000;MLEAC=2;MLEAF=1.00;MQ=43.96;QD=32.49;SOR=0.818	GT:AD:DP:GQ:PL	1/1:0,49:49:99:2254,154,0
2R	13606541	.	TGC	T	2216.73	.	AC=2;AF=1.00;AN=2;DP=51;ExcessHet=3.0103;FS=0.000;MLEAC=2;MLEAF=1.00;MQ=43.96;QD=35.53;SOR=0.813	GT:AD:DP:GQ:PL	1/1:0,51:51:99:2254,154,0
2R	13606720	.	CCG	C	1951.73	.	AC=2;AF=1.00;AN=2;DP=50;ExcessHet=3.0103;FS=0.000;MLEAC=2;MLEAF=1.00;MQ=43.92;QD=27.99;SOR=0.693	GT:AD:DP:GQ:PL	1/1:0,50:50:99:1989,150,0
2R	13606902	.	G	C	2399.77	.	AC=2;AF=1.00;AN=2;DP=56;ExcessHet=3.0103;FS=0.000;MLEAC=2;MLEAF=1.00;MQ=43.02;QD=28.09;SOR=0.970	GT:AD:DP:GQ:PL	1/1:0,55:55:99:2428,166,0
2R	13606905	.	G	GA	2390.73	.	AC=2;AF=1.00;AN=2;DP=56;ExcessHet=3.0103;FS=0.000;MLEAC=2;MLEAF=1.00;MQ=43.02;QD=32.90;SOR=0.970	GT:AD:DP:GQ:PL	1/1:0,55:55:99:2428,166,0
2R	13607009	.	G	GAGTTTAAT	2421.73	.	AC=2;AF=1.00;AN=2;DP=54;ExcessHet=3.0103;FS=0.000;MLEAC=2;MLEAF=1.00;MQ=43.13;QD=31.68;SOR=1.136	GT:AD:DP:GQ:PL	1/1:0,52:52:99:2459,165,0
2R	13607066	.	A	G	2257.77	.	AC=2;AF=1.00;AN=2;DP=52;ExcessHet=3.0103;FS=0.000;MLEAC=2;MLEAF=1.00;MQ=42.84;QD=25.27;SOR=0.853	GT:AD:DP:GQ:PL	1/1:0,52:52:99:2286,162,0
2R	13607081	.	AAATG	A	2364.73	.	AC=2;AF=1.00;AN=2;DP=54;ExcessHet=3.0103;FS=0.000;MLEAC=2;MLEAF=1.00;MQ=42.83;QD=28.82;SOR=0.693	GT:AD:DP:GQ:PL	1/1:0,54:54:99:2402,163,0
2R	13607114	.	T	C	2460.77	.	AC=2;AF=1.00;AN=2;DP=56;ExcessHet=3.0103;FS=0.000;MLEAC=2;MLEAF=1.00;MQ=42.78;QD=24.65;SOR=0.922	GT:AD:DP:GQ:PL	1/1:0,56:56:99:2489,169,0
2R	13607118	.	G	A	2505.77	.	AC=2;AF=1.00;AN=2;DP=57;ExcessHet=3.0103;FS=0.000;MLEAC=2;MLEAF=1.00;MQ=42.77;QD=33.20;SOR=0.877	GT:AD:DP:GQ:PL	1/1:0,57:57:99:2534,172,0
2R	13607125	.	TA	T	2437.73	.	AC=2;AF=1.00;AN=2;DP=55;ExcessHet=3.0103;FS=0.000;MLEAC=2;MLEAF=1.00;MQ=42.76;QD=32.42;SOR=0.970	GT:AD:DP:GQ:PL	1/1:0,55:55:99:2475,166,0
2R	13607132	.	C	T	2446.77	.	AC=2;AF=1.00;AN=2;DP=52;ExcessHet=3.0103;FS=0.000;MLEAC=2;MLEAF=1.00;MQ=42.80;QD=26.41;SOR=0.941	GT:AD:DP:GQ:PL	1/1:0,52:52:99:2475,166,0
2R	13607134	.	G	A	2419.77	.	AC=2;AF=1.00;AN=2;DP=52;ExcessHet=3.0103;FS=0.000;MLEAC=2;MLEAF=1.00;MQ=42.80;QD=31.10;SOR=0.941	GT:AD:DP:GQ:PL	1/1:0,52:52:99:2448,166,0
2R	13607137	.	A	C	2329.77	.	AC=2;AF=1.00;AN=2;DP=52;ExcessHet=3.0103;FS=0.000;MLEAC=2;MLEAF=1.00;MQ=42.84;QD=31.96;SOR=0.853	GT:AD:DP:GQ:PL	1/1:0,52:52:99:2358,160,0
2R	13607166	.	A	G	2370.77	.	AC=2;AF=1.00;AN=2;DP=53;ExcessHet=3.0103;FS=0.000;MLEAC=2;MLEAF=1.00;MQ=43.03;QD=28.51;SOR=0.981	GT:AD:DP:GQ:PL	1/1:0,53:53:99:2399,163,0
2R	13607169	.	C	A	2415.77	.	AC=2;AF=1.00;AN=2;DP=54;ExcessHet=3.0103;FS=0.000;MLEAC=2;MLEAF=1.00;MQ=43.02;QD=32.60;SOR=1.022	GT:AD:DP:GQ:PL	1/1:0,54:54:99:2444,166,0
2R	13607186	.	G	T	2441.77	.	AC=2;AF=1.00;AN=2;DP=53;ExcessHet=3.0103;FS=0.000;MLEAC=2;MLEAF=1.00;MQ=43.00;QD=28.87;SOR=1.179	GT:AD:DP:GQ:PL	1/1:0,53:53:99:2470,166,0
2R	13607189	.	A	T	2396.77	.	AC=2;AF=1.00;AN=2;DP=54;ExcessHet=3.0103;FS=0.000;MLEAC=2;MLEAF=1.00;MQ=43.02;QD=33.61;SOR=1.118	GT:AD:DP:GQ:PL	1/1:0,54:54:99:2425,163,0
2R	13607504	.	A	AC	1121.73	.	AC=2;AF=1.00;AN=2;DP=40;ExcessHet=3.0103;FS=0.000;MLEAC=2;MLEAF=1.00;MQ=42.83;QD=29.52;SOR=0.693	GT:AD:DP:GQ:PL	1/1:0,38:38:99:1159,116,0
2R	13607798	.	T	TGTAC	2265.73	.	AC=2;AF=1.00;AN=2;DP=53;ExcessHet=3.0103;FS=0.000;MLEAC=2;MLEAF=1.00;MQ=40.96;QD=32.67;SOR=0.941	GT:AD:DP:GQ:PL	1/1:0,52:52:99:2303,156,0
2R	13607804	.	C	CA	2392.73	.	AC=2;AF=1.00;AN=2;DP=51;ExcessHet=3.0103;FS=0.000;MLEAC=2;MLEAF=1.00;MQ=40.59;QD=32.44;SOR=0.900	GT:AD:DP:GQ:PL	1/1:0,51:51:99:2430,163,0
2R	13607806	.	ACG	A	2392.73	.	AC=2;AF=1.00;AN=2;DP=53;ExcessHet=3.0103;FS=0.000;MLEAC=2;MLEAF=1.00;MQ=40.25;QD=34.39;SOR=0.808	GT:AD:DP:GQ:PL	1/1:0,53:53:99:2430,163,0
2R	13607810	.	A	ATAT	2364.73	.	AC=2;AF=1.00;AN=2;DP=53;ExcessHet=3.0103;FS=0.000;MLEAC=2;MLEAF=1.00;MQ=40.25;QD=30.39;SOR=1.022	GT:AD:DP:GQ:PL	1/1:0,53:53:99:2402,163,0
2R	13607819	.	C	T	2239.77	.	AC=2;AF=1.00;AN=2;DP=51;ExcessHet=3.0103;FS=0.000;MLEAC=2;MLEAF=1.00;MQ=39.70;QD=27.18;SOR=0.900	GT:AD:DP:GQ:PL	1/1:0,51:51:99:2268,153,0
2R	13607850	.	A	C	1185.77	.	AC=2;AF=1.00;AN=2;DP=46;ExcessHet=3.0103;FS=0.000;MLEAC=2;MLEAF=1.00;MQ=38.48;QD=25.78;SOR=0.693	GT:AD:DP:GQ:PL	1/1:0,46:46:99:1214,137,0
2R	13607872	.	A	T	1036.77	.	AC=2;AF=1.00;AN=2;DP=40;ExcessHet=3.0103;FS=0.000;MLEAC=2;MLEAF=1.00;MQ=37.65;QD=25.92;SOR=0.693	GT:AD:DP:GQ:PL	1/1:0,40:40:99:1065,120,0
2R	13607880	.	G	GTGGGCC	2063.73	.	AC=2;AF=1.00;AN=2;DP=46;ExcessHet=3.0103;FS=0.000;MLEAC=2;MLEAF=1.00;MQ=37.44;QD=34.06;SOR=0.737	GT:AD:DP:GQ:PL	1/1:0,45:45:99:2101,144,0
2R	13607886	.	A	ATATAC	1837.73	.	AC=2;AF=1.00;AN=2;DP=41;ExcessHet=3.0103;FS=0.000;MLEAC=2;MLEAF=1.00;MQ=36.33;QD=32.56;SOR=0.793	GT:AD:DP:GQ:PL	1/1:0,40:40:99:1875,126,0
2R	13607892	.	T	TATATTATAAAGAC	2077.73	.	AC=2;AF=1.00;AN=2;DP=41;ExcessHet=3.0103;FS=0.000;MLEAC=2;MLEAF=1.00;MQ=36.38;QD=34.27;SOR=0.843	GT:AD:DP:GQ:PL	1/1:0,41:41:99:2115,141,0
2R	13607897	.	C	CGA	1852.73	.	AC=2;AF=1.00;AN=2;DP=42;ExcessHet=3.0103;FS=0.000;MLEAC=2;MLEAF=1.00;MQ=36.20;QD=34.15;SOR=0.892	GT:AD:DP:GQ:PL	1/1:0,42:42:99:1890,126,0
2R	13607899	.	TACC	T	1852.73	.	AC=2;AF=1.00;AN=2;DP=41;ExcessHet=3.0103;FS=0.000;MLEAC=2;MLEAF=1.00;MQ=36.08;QD=27.28;SOR=0.954	GT:AD:DP:GQ:PL	1/1:0,41:41:99:1890,126,0
2R	13607907	.	T	TATGATATCC	1987.73	.	AC=2;AF=1.00;AN=2;DP=41;ExcessHet=3.0103;FS=0.000;MLEAC=2;MLEAF=1.00;MQ=36.13;QD=27.88;SOR=1.206	GT:AD:DP:GQ:PL	1/1:0,41:41:99:2025,135,0
2R	13607911	.	C	A	1861.77	.	AC=2;AF=1.00;AN=2;DP=40;ExcessHet=3.0103;FS=0.000;MLEAC=2;MLEAF=1.00;MQ=36.16;QD=29.09;SOR=1.151	GT:AD:DP:GQ:PL	1/1:0,40:40:99:1890,126,0
2R	13607919	.	TGTGTTTC	T	1879.73	.	AC=2;AF=1.00;AN=2;DP=41;ExcessHet=3.0103;FS=0.000;MLEAC=2;MLEAF=1.00;MQ=36.37;QD=30.14;SOR=0.843	GT:AD:DP:GQ:PL	1/1:0,41:41:99:1917,129,0
2R	13607926	.	C	CAA	1789.73	.	AC=2;AF=1.00;AN=2;DP=40;ExcessHet=3.0103;FS=0.000;MLEAC=2;MLEAF=1.00;MQ=36.38;QD=38.53;SOR=0.793	GT:AD:DP:GQ:PL	1/1:0,40:40:99:1827,123,0
2R	13607944	.	A	ATAC	1852.73	.	AC=2;AF=1.00;AN=2;DP=42;ExcessHet=3.0103;FS=0.000;MLEAC=2;MLEAF=1.00;MQ=38.49;QD=27.05;SOR=0.741	GT:AD:DP:GQ:PL	1/1:0,41:41:99:1890,126,0
2R	13607948	.	T	A	1951.77	.	AC=2;AF=1.00;AN=2;DP=44;ExcessHet=3.0103;FS=0.000;MLEAC=2;MLEAF=1.00;MQ=38.57;QD=25.90;SOR=0.739	GT:AD:DP:GQ:PL	1/1:0,43:43:99:1980,132,0
2R	13607956	.	G	A	1996.77	.	AC=2;AF=1.00;AN=2;DP=43;ExcessHet=3.0103;FS=0.000;MLEAC=2;MLEAF=1.00;MQ=38.77;QD=32.18;SOR=0.693	GT:AD:DP:GQ:PL	1/1:0,42:42:99:2025,135,0
2R	13607961	.	T	C	1996.77	.	AC=2;AF=1.00;AN=2;DP=45;ExcessHet=3.0103;FS=0.000;MLEAC=2;MLEAF=1.00;MQ=38.95;QD=31.15;SOR=0.693	GT:AD:DP:GQ:PL	1/1:0,44:44:99:2025,135,0
2R	13607969	.	C	T	2025.77	.	AC=2;AF=1.00;AN=2;DP=45;ExcessHet=3.0103;FS=0.000;MLEAC=2;MLEAF=1.00;MQ=39.73;QD=28.96;SOR=0.784	GT:AD:DP:GQ:PL	1/1:0,44:44:99:2054,138,0
2R	13607974	.	C	A	2034.77	.	AC=2;AF=1.00;AN=2;DP=48;ExcessHet=3.0103;FS=0.000;MLEAC=2;MLEAF=1.00;MQ=39.84;QD=27.95;SOR=0.823	GT:AD:DP:GQ:PL	1/1:0,47:47:99:2063,141,0
2R	13607998	.	G	A	1387.77	.	AC=2;AF=1.00;AN=2;DP=53;ExcessHet=3.0103;FS=0.000;MLEAC=2;MLEAF=1.00;MQ=40.12;QD=26.69;SOR=0.853	GT:AD:DP:GQ:PL	1/1:0,52:52:99:1416,156,0
2R	13608105	.	T	C	2277.77	.	AC=2;AF=1.00;AN=2;DP=51;ExcessHet=3.0103;FS=0.000;MLEAC=2;MLEAF=1.00;MQ=41.09;QD=30.26;SOR=0.813	GT:AD:DP:GQ:PL	1/1:0,51:51:99:2306,157,0
2R	13608107	.	T	A	2277.77	.	AC=2;AF=1.00;AN=2;DP=50;ExcessHet=3.0103;FS=0.000;MLEAC=2;MLEAF=1.00;MQ=41.09;QD=24.01;SOR=0.693	GT:AD:DP:GQ:PL	1/1:0,50:50:99:2306,157,0
2R	13608176	.	G	T	1352.77	.	AC=2;AF=1.00;AN=2;DP=51;ExcessHet=3.0103;FS=0.000;MLEAC=2;MLEAF=1.00;MQ=42.77;QD=26.52;SOR=0.732	GT:AD:DP:GQ:PL	1/1:0,51:51:99:1381,153,0
2R	13608271	.	C	G	941.77	.	AC=2;AF=1.00;AN=2;DP=35;ExcessHet=3.0103;FS=0.000;MLEAC=2;MLEAF=1.00;MQ=42.65;QD=26.91;SOR=0.869	GT:AD:DP:GQ:PL	1/1:0,35:35:99:970,105,0
2R	13608322	.	TCCGCGACTCCCTCTAA	T	1336.73	.	AC=2;AF=1.00;AN=2;DP=31;ExcessHet=3.0103;FS=0.000;MLEAC=2;MLEAF=1.00;MQ=42.94;QD=37.13;SOR=0.756	GT:AD:DP:GQ:PL	1/1:0,31:31:93:1374,93,0
2R	13608340	.	TACGCCCGCGAGGCGC	T	1336.73	.	AC=2;AF=1.00;AN=2;DP=30;ExcessHet=3.0103;FS=0.000;MLEAC=2;MLEAF=1.00;MQ=42.90;QD=30.47;SOR=0.826	GT:AD:DP:GQ:PL	1/1:0,30:30:93:1374,93,0
2R	13608357	.	G	A	1273.77	.	AC=2;AF=1.00;AN=2;DP=28;ExcessHet=3.0103;FS=0.000;MLEAC=2;MLEAF=1.00;MQ=42.82;QD=31.27;SOR=0.836	GT:AD:DP:GQ:PL	1/1:0,28:28:88:1302,88,0
2R	13608562	.	A	G	1267.77	.	AC=2;AF=1.00;AN=2;DP=50;ExcessHet=3.0103;FS=0.000;MLEAC=2;MLEAF=1.00;MQ=43.86;QD=26.97;SOR=1.022	GT:AD:DP:GQ:PL	1/1:0,47:47:99:1296,141,0
2R	13608574	.	A	C	1149.77	.	AC=2;AF=1.00;AN=2;DP=46;ExcessHet=3.0103;FS=0.000;MLEAC=2;MLEAF=1.00;MQ=43.89;QD=26.13;SOR=0.990	GT:AD:DP:GQ:PL	1/1:0,44:44:99:1178,131,0
2R	13608681	.	A	T	2755.77	.	AC=2;AF=1.00;AN=2;DP=61;ExcessHet=3.0103;FS=0.000;MLEAC=2;MLEAF=1.00;MQ=43.81;QD=24.87;SOR=0.865	GT:AD:DP:GQ:PL	1/1:0,61:61:99:2784,187,0
2R	13608684	.	G	A	2755.77	.	AC=2;AF=1.00;AN=2;DP=62;ExcessHet=3.0103;FS=0.000;MLEAC=2;MLEAF=1.00;MQ=43.81;QD=25.55;SOR=0.899	GT:AD:DP:GQ:PL	1/1:0,62:62:99:2784,187,0
2R	13609353	2R_13609353_SNP	G	A	1307.77	.	AC=2;AF=1.00;AN=2;DB;DP=48;ExcessHet=3.0103;FS=0.000;MLEAC=2;MLEAF=1.00;MQ=43.96;QD=27.25;SOR=1.298	GT:AD:DP:GQ:PL	1/1:0,48:48:99:1336,144,0
2R	13609611	.	A	C	980.77	.	AC=2;AF=1.00;AN=2;DP=37;ExcessHet=3.0103;FS=0.000;MLEAC=2;MLEAF=1.00;MQ=43.82;QD=26.51;SOR=0.746	GT:AD:DP:GQ:PL	1/1:0,37:37:99:1009,111,0
2R	13609717	.	G	C	1335.77	.	AC=2;AF=1.00;AN=2;DP=32;ExcessHet=3.0103;FS=0.000;MLEAC=2;MLEAF=1.00;MQ=43.43;QD=31.25;SOR=0.818	GT:AD:DP:GQ:PL	1/1:0,32:32:96:1364,96,0
2R	13609722	.	A	G	1335.77	.	AC=2;AF=1.00;AN=2;DP=32;ExcessHet=3.0103;FS=0.000;MLEAC=2;MLEAF=1.00;MQ=43.43;QD=25.36;SOR=0.818	GT:AD:DP:GQ:PL	1/1:0,32:32:96:1364,96,0
2R	13609777	.	GACA	G	797.73	.	AC=2;AF=1.00;AN=2;DP=21;ExcessHet=3.0103;FS=0.000;MLEAC=2;MLEAF=1.00;MQ=43.54;QD=35.71;SOR=1.508	GT:AD:DP:GQ:PL	1/1:0,21:21:63:835,63,0
2R	13609809	.	GGGTAACACGTA	G	682.73	.	AC=2;AF=1.00;AN=2;DP=16;ExcessHet=3.0103;FS=0.000;MLEAC=2;MLEAF=1.00;MQ=44.33;QD=29.62;SOR=1.609	GT:AD:DP:GQ:PL	1/1:0,16:16:48:720,48,0
2R	13611086	.	T	A	1377.77	.	AC=2;AF=1.00;AN=2;DP=53;ExcessHet=3.0103;FS=0.000;MLEAC=2;MLEAF=1.00;MQ=44.00;QD=26.50;SOR=1.480	GT:AD:DP:GQ:PL	1/1:0,52:52:99:1406,156,0
2R	13611663	.	T	A	1753.77	.	AC=2;AF=1.00;AN=2;DP=64;ExcessHet=3.0103;FS=0.000;MLEAC=2;MLEAF=1.00;MQ=43.25;QD=27.40;SOR=0.822	GT:AD:DP:GQ:PL	1/1:0,64:64:99:1782,192,0
2R	13611741	.	G	GA	1125.73	.	AC=2;AF=1.00;AN=2;DP=54;ExcessHet=3.0103;FS=0.000;MLEAC=2;MLEAF=1.00;MQ=41.83;QD=23.45;SOR=1.067	GT:AD:DP:GQ:PL	1/1:0,48:48:99:1163,146,0
2R	13611763	.	A	AAAAAAAAAAG	1051.73	.	AC=1;AF=0.500;AN=2;BaseQRankSum=0.138;ClippingRankSum=0.000;DP=56;ExcessHet=3.0103;FS=42.726;MLEAC=1;MLEAF=0.500;MQ=41.18;MQRankSum=2.851;QD=23.90;ReadPosRankSum=4.134;SOR=1.496	GT:AD:DP:GQ:PL	0/1:12,32:44:99:1089,0,202
2R	13611766	.	G	A	122.73	.	AC=1;AF=0.500;AN=2;BaseQRankSum=2.878;ClippingRankSum=0.000;DP=52;ExcessHet=3.0103;FS=49.905;MLEAC=1;MLEAF=0.500;MQ=41.10;MQRankSum=-3.145;QD=2.56;ReadPosRankSum=-4.155;SOR=5.131	GT:AD:DP:GQ:PL	0/1:36,12:48:99:160,0,1296
2R	13611768	.	G	A	2465.73	.	AC=2;AF=1.00;AN=2;DP=53;ExcessHet=3.0103;FS=0.000;MLEAC=2;MLEAF=1.00;MQ=41.15;QD=30.22;SOR=0.735	GT:AD:DP:GQ:PL	1/1:0,51:51:99:2503,169,0
2R	13611770	.	C	CTCA	1883.73	.	AC=2;AF=1.00;AN=2;DP=55;ExcessHet=3.0103;FS=0.000;MLEAC=2;MLEAF=1.00;MQ=41.43;QD=30.79;SOR=1.402	GT:AD:DP:GQ:PL	1/1:0,42:42:99:1921,137,0
2R	13611812	.	T	C	1239.77	.	AC=2;AF=1.00;AN=2;DP=49;ExcessHet=3.0103;FS=0.000;MLEAC=2;MLEAF=1.00;MQ=42.03;QD=25.30;SOR=1.112	GT:AD:DP:GQ:PL	1/1:0,49:49:99:1268,146,0
2R	13611859	.	A	G	2636.77	.	AC=2;AF=1.00;AN=2;DP=60;ExcessHet=3.0103;FS=0.000;MLEAC=2;MLEAF=1.00;MQ=41.79;QD=27.86;SOR=1.071	GT:AD:DP:GQ:PL	1/1:0,60:60:99:2665,181,0
2R	13611868	.	TG	T	2645.73	.	AC=2;AF=1.00;AN=2;DP=59;ExcessHet=3.0103;FS=0.000;MLEAC=2;MLEAF=1.00;MQ=41.93;QD=30.19;SOR=1.123	GT:AD:DP:GQ:PL	1/1:0,59:59:99:2683,181,0
2R	13611871	.	T	TGC	1372.73	.	AC=2;AF=1.00;AN=2;BaseQRankSum=2.375;ClippingRankSum=0.000;DP=58;ExcessHet=3.0103;FS=0.000;MLEAC=2;MLEAF=1.00;MQ=41.92;MQRankSum=1.651;QD=24.51;SOR=1.118	GT:AD:DP:GQ:PL	1/1:2,54:56:99:1410,132,0
2R	13611887	.	C	G	2478.77	.	AC=2;AF=1.00;AN=2;DP=54;ExcessHet=3.0103;FS=0.000;MLEAC=2;MLEAF=1.00;MQ=42.07;QD=24.82;SOR=1.022	GT:AD:DP:GQ:PL	1/1:0,54:54:99:2507,172,0
2R	13611897	.	G	T	2655.77	.	AC=2;AF=1.00;AN=2;DP=58;ExcessHet=3.0103;FS=0.000;MLEAC=2;MLEAF=1.00;MQ=41.63;QD=29.00;SOR=0.997	GT:AD:DP:GQ:PL	1/1:0,58:58:99:2684,181,0
2R	13611906	.	A	G	3076.77	.	AC=2;AF=1.00;AN=2;DP=65;ExcessHet=3.0103;FS=0.000;MLEAC=2;MLEAF=1.00;MQ=41.84;QD=28.34;SOR=1.000	GT:AD:DP:GQ:PL	1/1:0,65:65:99:3105,208,0
2R	13611911	.	A	T	2935.77	.	AC=2;AF=1.00;AN=2;DP=64;ExcessHet=3.0103;FS=0.000;MLEAC=2;MLEAF=1.00;MQ=41.78;QD=26.98;SOR=1.127	GT:AD:DP:GQ:PL	1/1:0,64:64:99:2964,199,0
2R	13611913	.	A	G	2890.77	.	AC=2;AF=1.00;AN=2;DP=65;ExcessHet=3.0103;FS=0.000;MLEAC=2;MLEAF=1.00;MQ=41.78;QD=34.95;SOR=1.162	GT:AD:DP:GQ:PL	1/1:0,65:65:99:2919,196,0
2R	13611944	.	G	A	2657.77	.	AC=2;AF=1.00;AN=2;DP=60;ExcessHet=3.0103;FS=0.000;MLEAC=2;MLEAF=1.00;MQ=41.73;QD=28.56;SOR=1.255	GT:AD:DP:GQ:PL	1/1:0,60:60:99:2686,184,0
2R	13611954	.	C	T	2657.77	.	AC=2;AF=1.00;AN=2;DP=61;ExcessHet=3.0103;FS=0.000;MLEAC=2;MLEAF=1.00;MQ=41.81;QD=26.12;SOR=1.022	GT:AD:DP:GQ:PL	1/1:0,61:61:99:2686,184,0
2R	13611990	.	G	A	1544.77	.	AC=2;AF=1.00;AN=2;DP=58;ExcessHet=3.0103;FS=0.000;MLEAC=2;MLEAF=1.00;MQ=43.03;QD=26.63;SOR=0.836	GT:AD:DP:GQ:PL	1/1:0,58:58:99:1573,174,0
2R	13612004	.	T	C	1685.77	.	AC=2;AF=1.00;AN=2;DP=63;ExcessHet=3.0103;FS=0.000;MLEAC=2;MLEAF=1.00;MQ=43.17;QD=26.76;SOR=0.790	GT:AD:DP:GQ:PL	1/1:0,63:63:99:1714,188,0
2R	13612257	.	G	A	1665.77	.	AC=2;AF=1.00;AN=2;DP=62;ExcessHet=3.0103;FS=0.000;MLEAC=2;MLEAF=1.00;MQ=43.84;QD=26.87;SOR=0.693	GT:AD:DP:GQ:PL	1/1:0,62:62:99:1694,185,0
2R	13612673	.	CA	C	227.86	.	AC=2;AF=1.00;AN=2;BaseQRankSum=0.000;ClippingRankSum=0.000;DP=34;ExcessHet=3.0103;FS=0.000;MLEAC=2;MLEAF=1.00;MQ=42.80;MQRankSum=0.140;QD=9.91;ReadPosRankSum=1.051;SOR=1.112	GT:AD:DP:GQ:PL	1/1:4,19:23:2:263,2,0
2R	13612932	.	T	TTTTTTTTTTGG	2034.73	.	AC=2;AF=1.00;AN=2;DP=45;ExcessHet=3.0103;FS=0.000;MLEAC=2;MLEAF=1.00;MQ=43.65;QD=28.40;SOR=0.869	GT:AD:DP:GQ:PL	1/1:0,43:43:99:2072,147,0
2R	13613167	.	C	T	2258.77	.	AC=2;AF=1.00;AN=2;DP=49;ExcessHet=3.0103;FS=0.000;MLEAC=2;MLEAF=1.00;MQ=43.65;QD=27.36;SOR=1.755	GT:AD:DP:GQ:PL	1/1:0,49:49:99:2287,154,0
2R	13613169	.	A	G	2303.77	.	AC=2;AF=1.00;AN=2;DP=50;ExcessHet=3.0103;FS=0.000;MLEAC=2;MLEAF=1.00;MQ=43.66;QD=30.37;SOR=1.802	GT:AD:DP:GQ:PL	1/1:0,50:50:99:2332,157,0
2R	13613193	.	G	T	2401.77	.	AC=2;AF=1.00;AN=2;DP=53;ExcessHet=3.0103;FS=0.000;MLEAC=2;MLEAF=1.00;MQ=43.68;QD=31.90;SOR=1.524	GT:AD:DP:GQ:PL	1/1:0,53:53:99:2430,163,0
2R	13613196	.	CTTTCA	C	2424.73	.	AC=2;AF=1.00;AN=2;DP=55;ExcessHet=3.0103;FS=0.000;MLEAC=2;MLEAF=1.00;MQ=43.69;QD=27.39;SOR=1.609	GT:AD:DP:GQ:PL	1/1:0,55:55:99:2462,166,0
2R	13613342	.	A	C	1682.77	.	AC=2;AF=1.00;AN=2;DP=66;ExcessHet=3.0103;FS=0.000;MLEAC=2;MLEAF=1.00;MQ=43.97;QD=25.89;SOR=0.925	GT:AD:DP:GQ:PL	1/1:0,65:65:99:1711,193,0
2R	13613873	.	T	C	1011.77	.	AC=2;AF=1.00;AN=2;DP=38;ExcessHet=3.0103;FS=0.000;MLEAC=2;MLEAF=1.00;MQ=43.48;QD=26.63;SOR=0.693	GT:AD:DP:GQ:PL	1/1:0,38:38:99:1040,114,0
2R	13613898	.	ATGGCC	A	1986.73	.	AC=2;AF=1.00;AN=2;DP=43;ExcessHet=3.0103;FS=0.000;MLEAC=2;MLEAF=1.00;MQ=43.43;QD=26.07;SOR=0.836	GT:AD:DP:GQ:PL	1/1:0,43:43:99:2024,138,0
2R	13613904	.	C	CAT	1986.73	.	AC=2;AF=1.00;AN=2;DP=43;ExcessHet=3.0103;FS=0.000;MLEAC=2;MLEAF=1.00;MQ=43.43;QD=35.82;SOR=0.836	GT:AD:DP:GQ:PL	1/1:0,43:43:99:2024,138,0
2R	13614097	.	A	C	1369.77	.	AC=2;AF=1.00;AN=2;DP=52;ExcessHet=3.0103;FS=0.000;MLEAC=2;MLEAF=1.00;MQ=41.38;QD=26.34;SOR=0.941	GT:AD:DP:GQ:PL	1/1:0,52:52:99:1398,156,0
2R	13614114	.	T	G	1356.77	.	AC=2;AF=1.00;AN=2;DP=53;ExcessHet=3.0103;FS=0.000;MLEAC=2;MLEAF=1.00;MQ=41.06;QD=25.60;SOR=0.981	GT:AD:DP:GQ:PL	1/1:0,53:53:99:1385,158,0
2R	13614139	.	A	G	2115.77	.	AC=2;AF=1.00;AN=2;DP=47;ExcessHet=3.0103;FS=0.000;MLEAC=2;MLEAF=1.00;MQ=40.94;QD=35.30;SOR=0.919	GT:AD:DP:GQ:PL	1/1:0,47:47:99:2144,145,0
2R	13614143	.	A	G	2295.77	.	AC=2;AF=1.00;AN=2;DP=49;ExcessHet=3.0103;FS=0.000;MLEAC=2;MLEAF=1.00;MQ=41.03;QD=29.06;SOR=0.909	GT:AD:DP:GQ:PL	1/1:0,49:49:99:2324,157,0
2R	13614148	.	AAAAAAAAG	A	2302.73	.	AC=2;AF=1.00;AN=2;DP=52;ExcessHet=3.0103;FS=0.000;MLEAC=2;MLEAF=1.00;MQ=41.20;QD=27.50;SOR=0.941	GT:AD:DP:GQ:PL	1/1:0,52:52:99:2340,157,0
2R	13614157	.	TATAGTTTAG	T	2257.73	.	AC=2;AF=1.00;AN=2;DP=51;ExcessHet=3.0103;FS=0.000;MLEAC=2;MLEAF=1.00;MQ=41.19;QD=29.54;SOR=0.900	GT:AD:DP:GQ:PL	1/1:0,51:51:99:2295,154,0
2R	13614177	.	T	A	1199.77	.	AC=2;AF=1.00;AN=2;DP=48;ExcessHet=3.0103;FS=0.000;MLEAC=2;MLEAF=1.00;MQ=41.07;QD=25.00;SOR=1.067	GT:AD:DP:GQ:PL	1/1:0,48:48:99:1228,142,0
2R	13614285	.	T	C	2118.77	.	AC=2;AF=1.00;AN=2;DP=47;ExcessHet=3.0103;FS=0.000;MLEAC=2;MLEAF=1.00;MQ=41.29;QD=39.19;SOR=0.919	GT:AD:DP:GQ:PL	1/1:0,47:47:99:2147,144,0
2R	13614287	.	A	T	2118.77	.	AC=2;AF=1.00;AN=2;DP=47;ExcessHet=3.0103;FS=0.000;MLEAC=2;MLEAF=1.00;MQ=41.29;QD=26.32;SOR=1.022	GT:AD:DP:GQ:PL	1/1:0,47:47:99:2147,144,0
2R	13614293	.	G	T	2131.77	.	AC=2;AF=1.00;AN=2;DP=46;ExcessHet=3.0103;FS=0.000;MLEAC=2;MLEAF=1.00;MQ=41.16;QD=32.10;SOR=1.203	GT:AD:DP:GQ:PL	1/1:0,46:46:99:2160,144,0
2R	13614296	.	C	G	2033.77	.	AC=2;AF=1.00;AN=2;DP=45;ExcessHet=3.0103;FS=0.000;MLEAC=2;MLEAF=1.00;MQ=41.01;QD=28.55;SOR=1.154	GT:AD:DP:GQ:PL	1/1:0,45:45:99:2062,138,0
2R	13614308	.	A	G	1311.77	.	AC=2;AF=1.00;AN=2;DP=50;ExcessHet=3.0103;FS=0.000;MLEAC=2;MLEAF=1.00;MQ=40.92;QD=26.24;SOR=1.390	GT:AD:DP:GQ:PL	1/1:0,50:50:99:1340,150,0
2R	13614333	.	G	C	2343.77	.	AC=2;AF=1.00;AN=2;DP=53;ExcessHet=3.0103;FS=0.000;MLEAC=2;MLEAF=1.00;MQ=40.28;QD=34.28;SOR=1.524	GT:AD:DP:GQ:PL	1/1:0,53:53:99:2372,160,0
2R	13614336	.	T	A	2523.77	.	AC=2;AF=1.00;AN=2;DP=55;ExcessHet=3.0103;FS=0.000;MLEAC=2;MLEAF=1.00;MQ=40.31;QD=33.12;SOR=1.487	GT:AD:DP:GQ:PL	1/1:0,55:55:99:2552,172,0
2R	13614345	.	C	A	2401.77	.	AC=2;AF=1.00;AN=2;DP=54;ExcessHet=3.0103;FS=0.000;MLEAC=2;MLEAF=1.00;MQ=40.26;QD=28.95;SOR=1.445	GT:AD:DP:GQ:PL	1/1:0,54:54:99:2430,163,0
2R	13614346	.	C	A	2401.77	.	AC=2;AF=1.00;AN=2;DP=54;ExcessHet=3.0103;FS=0.000;MLEAC=2;MLEAF=1.00;MQ=40.26;QD=32.52;SOR=1.445	GT:AD:DP:GQ:PL	1/1:0,54:54:99:2430,163,0
2R	13614350	.	G	C	2401.77	.	AC=2;AF=1.00;AN=2;DP=54;ExcessHet=3.0103;FS=0.000;MLEAC=2;MLEAF=1.00;MQ=40.26;QD=29.75;SOR=1.445	GT:AD:DP:GQ:PL	1/1:0,54:54:99:2430,163,0
2R	13614354	.	A	ATATG	2556.73	.	AC=2;AF=1.00;AN=2;DP=53;ExcessHet=3.0103;FS=0.000;MLEAC=2;MLEAF=1.00;MQ=40.33;QD=26.57;SOR=1.524	GT:AD:DP:GQ:PL	1/1:0,53:53:99:2594,175,0
2R	13614361	.	C	A	2295.77	.	AC=2;AF=1.00;AN=2;DP=51;ExcessHet=3.0103;FS=0.000;MLEAC=2;MLEAF=1.00;MQ=40.42;QD=27.34;SOR=1.848	GT:AD:DP:GQ:PL	1/1:0,51:51:99:2324,156,0
2R	13614372	.	AT	A	2257.73	.	AC=2;AF=1.00;AN=2;DP=52;ExcessHet=3.0103;FS=0.000;MLEAC=2;MLEAF=1.00;MQ=40.62;QD=32.23;SOR=1.314	GT:AD:DP:GQ:PL	1/1:0,51:51:99:2295,154,0
2R	13614380	.	G	C	2311.77	.	AC=2;AF=1.00;AN=2;DP=52;ExcessHet=3.0103;FS=0.000;MLEAC=2;MLEAF=1.00;MQ=40.66;QD=24.70;SOR=1.358	GT:AD:DP:GQ:PL	1/1:0,52:52:99:2340,157,0
2R	13614384	.	G	T	2446.77	.	AC=2;AF=1.00;AN=2;DP=52;ExcessHet=3.0103;FS=0.000;MLEAC=2;MLEAF=1.00;MQ=40.70;QD=30.52;SOR=1.358	GT:AD:DP:GQ:PL	1/1:0,52:52:99:2475,166,0
2R	13614386	.	T	G	2401.77	.	AC=2;AF=1.00;AN=2;DP=54;ExcessHet=3.0103;FS=0.000;MLEAC=2;MLEAF=1.00;MQ=40.82;QD=28.03;SOR=1.329	GT:AD:DP:GQ:PL	1/1:0,54:54:99:2430,163,0
2R	13614388	.	A	T	2420.77	.	AC=2;AF=1.00;AN=2;DP=54;ExcessHet=3.0103;FS=0.000;MLEAC=2;MLEAF=1.00;MQ=40.82;QD=28.67;SOR=1.329	GT:AD:DP:GQ:PL	1/1:0,54:54:99:2449,166,0
2R	13614390	.	A	G	2447.77	.	AC=2;AF=1.00;AN=2;DP=55;ExcessHet=3.0103;FS=0.000;MLEAC=2;MLEAF=1.00;MQ=40.85;QD=31.46;SOR=1.371	GT:AD:DP:GQ:PL	1/1:0,55:55:99:2476,169,0
2R	13614392	.	A	T	2447.77	.	AC=2;AF=1.00;AN=2;DP=56;ExcessHet=3.0103;FS=0.000;MLEAC=2;MLEAF=1.00;MQ=40.87;QD=26.45;SOR=1.412	GT:AD:DP:GQ:PL	1/1:0,56:56:99:2476,169,0
2R	13614641	.	G	T	2182.77	.	AC=2;AF=1.00;AN=2;DP=51;ExcessHet=3.0103;FS=0.000;MLEAC=2;MLEAF=1.00;MQ=43.62;QD=35.91;SOR=0.732	GT:AD:DP:GQ:PL	1/1:0,51:51:99:2211,156,0
2R	13614659	.	C	T	2274.77	.	AC=2;AF=1.00;AN=2;DP=54;ExcessHet=3.0103;FS=0.000;MLEAC=2;MLEAF=1.00;MQ=43.71;QD=31.42;SOR=0.846	GT:AD:DP:GQ:PL	1/1:0,54:54:99:2303,165,0
2R	13614759	.	A	C	1213.77	.	AC=2;AF=1.00;AN=2;DP=45;ExcessHet=3.0103;FS=0.000;MLEAC=2;MLEAF=1.00;MQ=43.91;QD=26.97;SOR=0.829	GT:AD:DP:GQ:PL	1/1:0,45:45:99:1242,135,0
2R	13614791	.	CA	C	1329.73	.	AC=2;AF=1.00;AN=2;DP=45;ExcessHet=3.0103;FS=0.000;MLEAC=2;MLEAF=1.00;MQ=43.96;QD=30.22;SOR=1.105	GT:AD:DP:GQ:PL	1/1:0,44:44:99:1367,132,0
2R	13614832	.	T	C	1153.77	.	AC=2;AF=1.00;AN=2;DP=45;ExcessHet=3.0103;FS=0.000;MLEAC=2;MLEAF=1.00;MQ=44.00;QD=25.64;SOR=1.038	GT:AD:DP:GQ:PL	1/1:0,45:45:99:1182,134,0
2R	13615072	.	C	G	1599.77	.	AC=2;AF=1.00;AN=2;DP=60;ExcessHet=3.0103;FS=0.000;MLEAC=2;MLEAF=1.00;MQ=44.00;QD=26.66;SOR=1.160	GT:AD:DP:GQ:PL	1/1:0,60:60:99:1628,179,0
2R	13615290	.	C	T	1179.77	.	AC=2;AF=1.00;AN=2;DP=45;ExcessHet=3.0103;FS=0.000;MLEAC=2;MLEAF=1.00;MQ=43.69;QD=26.22;SOR=0.929	GT:AD:DP:GQ:PL	1/1:0,45:45:99:1208,134,0
2R	13615297	.	A	AG	992.73	.	AC=2;AF=1.00;AN=2;DP=44;ExcessHet=3.0103;FS=0.000;MLEAC=2;MLEAF=1.00;MQ=43.64;QD=24.21;SOR=1.075	GT:AD:DP:GQ:PL	1/1:0,41:41:99:1030,126,0
2R	13615404	.	T	G	1254.77	.	AC=2;AF=1.00;AN=2;DP=49;ExcessHet=3.0103;FS=0.000;MLEAC=2;MLEAF=1.00;MQ=43.80;QD=25.61;SOR=1.112	GT:AD:DP:GQ:PL	1/1:0,49:49:99:1283,146,0
2R	13615500	.	CTTTT	C	2203.73	.	AC=2;AF=1.00;AN=2;DP=51;ExcessHet=3.0103;FS=0.000;MLEAC=2;MLEAF=1.00;MQ=43.34;QD=28.34;SOR=0.859	GT:AD:DP:GQ:PL	1/1:0,50:50:99:2241,151,0
2R	13615560	.	G	A	2194.77	.	AC=2;AF=1.00;AN=2;DP=52;ExcessHet=3.0103;FS=0.000;MLEAC=2;MLEAF=1.00;MQ=42.99;QD=30.56;SOR=0.813	GT:AD:DP:GQ:PL	1/1:0,51:51:99:2223,153,0
2R	13615573	.	A	AC	2302.73	.	AC=2;AF=1.00;AN=2;DP=51;ExcessHet=3.0103;FS=0.000;MLEAC=2;MLEAF=1.00;MQ=42.89;QD=31.97;SOR=0.732	GT:AD:DP:GQ:PL	1/1:0,51:51:99:2340,156,0
2R	13615576	.	A	AAAAG	2302.73	.	AC=2;AF=1.00;AN=2;DP=52;ExcessHet=3.0103;FS=0.000;MLEAC=2;MLEAF=1.00;MQ=42.88;QD=36.51;SOR=0.693	GT:AD:DP:GQ:PL	1/1:0,52:52:99:2340,157,0
2R	13615585	.	T	C	2131.77	.	AC=2;AF=1.00;AN=2;DP=48;ExcessHet=3.0103;FS=0.000;MLEAC=2;MLEAF=1.00;MQ=42.93;QD=28.85;SOR=0.866	GT:AD:DP:GQ:PL	1/1:0,48:48:99:2160,144,0
2R	13615586	.	T	A	2131.77	.	AC=2;AF=1.00;AN=2;DP=47;ExcessHet=3.0103;FS=0.000;MLEAC=2;MLEAF=1.00;MQ=42.91;QD=32.71;SOR=0.823	GT:AD:DP:GQ:PL	1/1:0,47:47:99:2160,144,0
2R	13615616	.	A	AGG	2095.73	.	AC=2;AF=1.00;AN=2;DP=47;ExcessHet=3.0103;FS=0.000;MLEAC=2;MLEAF=1.00;MQ=43.01;QD=31.48;SOR=1.038	GT:AD:DP:GQ:PL	1/1:0,45:45:99:2133,147,0
2R	13615626	.	C	T	2154.77	.	AC=2;AF=1.00;AN=2;DP=50;ExcessHet=3.0103;FS=0.000;MLEAC=2;MLEAF=1.00;MQ=42.40;QD=34.49;SOR=0.952	GT:AD:DP:GQ:PL	1/1:0,50:50:99:2183,153,0
2R	13615670	.	G	A	1516.77	.	AC=2;AF=1.00;AN=2;DP=56;ExcessHet=3.0103;FS=0.000;MLEAC=2;MLEAF=1.00;MQ=42.75;QD=27.09;SOR=0.765	GT:AD:DP:GQ:PL	1/1:0,56:56:99:1545,168,0
2R	13615699	.	C	T	1351.77	.	AC=2;AF=1.00;AN=2;DP=51;ExcessHet=3.0103;FS=0.000;MLEAC=2;MLEAF=1.00;MQ=43.40;QD=26.51;SOR=0.900	GT:AD:DP:GQ:PL	1/1:0,51:51:99:1380,153,0
2R	13615727	.	T	C	2266.77	.	AC=2;AF=1.00;AN=2;DP=51;ExcessHet=3.0103;FS=0.000;MLEAC=2;MLEAF=1.00;MQ=43.64;QD=33.75;SOR=1.314	GT:AD:DP:GQ:PL	1/1:0,51:51:99:2295,154,0
2R	13615730	.	C	A	2325.77	.	AC=2;AF=1.00;AN=2;DP=51;ExcessHet=3.0103;FS=0.000;MLEAC=2;MLEAF=1.00;MQ=43.64;QD=31.96;SOR=1.314	GT:AD:DP:GQ:PL	1/1:0,51:51:99:2354,160,0
2R	13615736	.	T	C	2354.77	.	AC=2;AF=1.00;AN=2;DP=51;ExcessHet=3.0103;FS=0.000;MLEAC=2;MLEAF=1.00;MQ=43.56;QD=26.93;SOR=1.094	GT:AD:DP:GQ:PL	1/1:0,51:51:99:2383,163,0
2R	13615849	.	G	A	2106.77	.	AC=2;AF=1.00;AN=2;DP=48;ExcessHet=3.0103;FS=0.000;MLEAC=2;MLEAF=1.00;MQ=43.51;QD=31.29;SOR=0.866	GT:AD:DP:GQ:PL	1/1:0,48:48:99:2135,144,0
2R	13615850	.	T	A	2106.77	.	AC=2;AF=1.00;AN=2;DP=47;ExcessHet=3.0103;FS=0.000;MLEAC=2;MLEAF=1.00;MQ=43.50;QD=28.05;SOR=0.823	GT:AD:DP:GQ:PL	1/1:0,47:47:99:2135,144,0
2R	13616579	.	TATGAAAAGCGG	T	2565.73	.	AC=2;AF=1.00;AN=2;DP=60;ExcessHet=3.0103;FS=0.000;MLEAC=2;MLEAF=1.00;MQ=43.82;QD=25.75;SOR=0.871	GT:AD:DP:GQ:PL	1/1:0,59:59:99:2603,178,0
2R	13616765	.	T	C	1516.77	.	AC=2;AF=1.00;AN=2;DP=57;ExcessHet=3.0103;FS=0.000;MLEAC=2;MLEAF=1.00;MQ=43.90;QD=26.61;SOR=0.728	GT:AD:DP:GQ:PL	1/1:0,57:57:99:1545,170,0
2R	13616835	.	A	G	2541.77	.	AC=2;AF=1.00;AN=2;DP=59;ExcessHet=3.0103;FS=0.000;MLEAC=2;MLEAF=1.00;MQ=43.80;QD=23.69;SOR=0.796	GT:AD:DP:GQ:PL	1/1:0,59:59:99:2570,178,0
2R	13616847	.	T	TCGAAAAG	2726.73	.	AC=2;AF=1.00;AN=2;DP=61;ExcessHet=3.0103;FS=0.000;MLEAC=2;MLEAF=1.00;MQ=43.78;QD=30.42;SOR=0.725	GT:AD:DP:GQ:PL	1/1:0,61:61:99:2764,190,0
2R	13616924	.	C	A	1628.77	.	AC=2;AF=1.00;AN=2;DP=61;ExcessHet=3.0103;FS=0.000;MLEAC=2;MLEAF=1.00;MQ=43.87;QD=27.61;SOR=0.726	GT:AD:DP:GQ:PL	1/1:0,59:59:99:1657,177,0
2R	13617163	.	GT	G	1865.73	.	AC=2;AF=1.00;AN=2;DP=44;ExcessHet=3.0103;FS=0.000;MLEAC=2;MLEAF=1.00;MQ=43.96;QD=33.76;SOR=1.127	GT:AD:DP:GQ:PL	1/1:0,42:42:99:1903,129,0
2R	13617169	.	C	A	1907.77	.	AC=2;AF=1.00;AN=2;DP=44;ExcessHet=3.0103;FS=0.000;MLEAC=2;MLEAF=1.00;MQ=43.91;QD=28.10;SOR=1.055	GT:AD:DP:GQ:PL	1/1:0,43:43:99:1936,132,0
2R	13617258	.	C	A	1122.77	.	AC=2;AF=1.00;AN=2;DP=41;ExcessHet=3.0103;FS=0.000;MLEAC=2;MLEAF=1.00;MQ=43.95;QD=27.38;SOR=0.954	GT:AD:DP:GQ:PL	1/1:0,41:41:99:1151,123,0
2R	13617346	.	T	G	1118.77	.	AC=2;AF=1.00;AN=2;DP=44;ExcessHet=3.0103;FS=0.000;MLEAC=2;MLEAF=1.00;MQ=43.96;QD=26.02;SOR=1.055	GT:AD:DP:GQ:PL	1/1:0,43:43:99:1147,128,0
2R	13617402	.	CAAAAA	C	1691.73	.	AC=2;AF=1.00;AN=2;DP=41;ExcessHet=3.0103;FS=0.000;MLEAC=2;MLEAF=1.00;MQ=43.90;QD=33.54;SOR=0.743	GT:AD:DP:GQ:PL	1/1:0,39:39:99:1729,118,0
2R	13617516	.	G	A	1247.77	.	AC=2;AF=1.00;AN=2;DP=45;ExcessHet=3.0103;FS=0.000;MLEAC=2;MLEAF=1.00;MQ=43.91;QD=27.73;SOR=0.829	GT:AD:DP:GQ:PL	1/1:0,45:45:99:1276,135,0
2R	13617656	.	A	G	1104.77	.	AC=2;AF=1.00;AN=2;DP=42;ExcessHet=3.0103;FS=0.000;MLEAC=2;MLEAF=1.00;MQ=43.63;QD=26.30;SOR=2.093	GT:AD:DP:GQ:PL	1/1:0,42:42:99:1133,126,0
2R	13617705	.	A	G	1025.77	.	AC=2;AF=1.00;AN=2;BaseQRankSum=1.793;ClippingRankSum=0.000;DP=40;ExcessHet=3.0103;FS=4.881;MLEAC=2;MLEAF=1.00;MQ=43.11;MQRankSum=1.718;QD=25.64;ReadPosRankSum=-0.474;SOR=1.587	GT:AD:DP:GQ:PL	1/1:1,39:40:99:1054,109,0
2R	13617870	.	A	T	1272.77	.	AC=2;AF=1.00;AN=2;DP=48;ExcessHet=3.0103;FS=0.000;MLEAC=2;MLEAF=1.00;MQ=38.45;QD=26.52;SOR=1.179	GT:AD:DP:GQ:PL	1/1:0,48:48:99:1301,144,0
2R	13617910	.	C	T	2063.77	.	AC=2;AF=1.00;AN=2;DP=47;ExcessHet=3.0103;FS=0.000;MLEAC=2;MLEAF=1.00;MQ=35.67;QD=29.50;SOR=1.022	GT:AD:DP:GQ:PL	1/1:0,47:47:99:2092,141,0
2R	13617916	.	A	G	2028.77	.	AC=2;AF=1.00;AN=2;DP=46;ExcessHet=3.0103;FS=0.000;MLEAC=2;MLEAF=1.00;MQ=35.66;QD=27.57;SOR=0.976	GT:AD:DP:GQ:PL	1/1:0,46:46:99:2057,138,0
2R	13617943	.	C	CTATGCATATAAGTATG	2032.73	.	AC=2;AF=1.00;AN=2;DP=43;ExcessHet=3.0103;FS=0.000;MLEAC=2;MLEAF=1.00;MQ=34.38;QD=26.87;SOR=1.179	GT:AD:DP:GQ:PL	1/1:0,43:43:99:2070,138,0
2R	13617964	.	T	C	2176.77	.	AC=2;AF=1.00;AN=2;DP=47;ExcessHet=3.0103;FS=0.000;MLEAC=2;MLEAF=1.00;MQ=34.23;QD=28.15;SOR=1.132	GT:AD:DP:GQ:PL	1/1:0,47:47:99:2205,147,0
2R	13617973	.	T	G	2176.77	.	AC=2;AF=1.00;AN=2;DP=47;ExcessHet=3.0103;FS=0.000;MLEAC=2;MLEAF=1.00;MQ=34.83;QD=28.29;SOR=0.919	GT:AD:DP:GQ:PL	1/1:0,47:47:99:2205,147,0
2R	13617981	.	C	T	2041.77	.	AC=2;AF=1.00;AN=2;DP=45;ExcessHet=3.0103;FS=0.000;MLEAC=2;MLEAF=1.00;MQ=34.77;QD=32.33;SOR=1.038	GT:AD:DP:GQ:PL	1/1:0,45:45:99:2070,138,0
2R	13617985	.	A	G	2086.77	.	AC=2;AF=1.00;AN=2;DP=46;ExcessHet=3.0103;FS=0.000;MLEAC=2;MLEAF=1.00;MQ=34.42;QD=29.93;SOR=0.976	GT:AD:DP:GQ:PL	1/1:0,46:46:99:2115,141,0
2R	13618004	.	C	CGTTT	1987.73	.	AC=2;AF=1.00;AN=2;DP=43;ExcessHet=3.0103;FS=0.000;MLEAC=2;MLEAF=1.00;MQ=35.54;QD=25.21;SOR=0.836	GT:AD:DP:GQ:PL	1/1:0,43:43:99:2025,135,0
2R	13618010	.	TCCATCC	T	1852.73	.	AC=2;AF=1.00;AN=2;DP=42;ExcessHet=3.0103;FS=0.000;MLEAC=2;MLEAF=1.00;MQ=35.64;QD=29.87;SOR=0.788	GT:AD:DP:GQ:PL	1/1:0,42:42:99:1890,126,0
2R	13618018	.	T	TC	1897.73	.	AC=2;AF=1.00;AN=2;DP=40;ExcessHet=3.0103;FS=0.000;MLEAC=2;MLEAF=1.00;MQ=35.67;QD=33.03;SOR=0.793	GT:AD:DP:GQ:PL	1/1:0,40:40:99:1935,129,0
2R	13618020	.	T	TG	1942.73	.	AC=2;AF=1.00;AN=2;DP=42;ExcessHet=3.0103;FS=0.000;MLEAC=2;MLEAF=1.00;MQ=35.97;QD=30.30;SOR=0.892	GT:AD:DP:GQ:PL	1/1:0,42:42:99:1980,132,0
2R	13618024	.	T	TTTTCACTA	2167.73	.	AC=2;AF=1.00;AN=2;DP=43;ExcessHet=3.0103;FS=0.000;MLEAC=2;MLEAF=1.00;MQ=36.44;QD=32.81;SOR=0.836	GT:AD:DP:GQ:PL	1/1:0,43:43:99:2205,147,0
2R	13618042	.	A	T	2176.77	.	AC=2;AF=1.00;AN=2;DP=49;ExcessHet=3.0103;FS=0.000;MLEAC=2;MLEAF=1.00;MQ=36.58;QD=26.27;SOR=0.733	GT:AD:DP:GQ:PL	1/1:0,49:49:99:2205,147,0
2R	13618046	.	G	T	2356.77	.	AC=2;AF=1.00;AN=2;DP=51;ExcessHet=3.0103;FS=0.000;MLEAC=2;MLEAF=1.00;MQ=36.42;QD=36.99;SOR=0.813	GT:AD:DP:GQ:PL	1/1:0,51:51:99:2385,160,0
2R	13618062	.	C	T	2581.77	.	AC=2;AF=1.00;AN=2;DP=58;ExcessHet=3.0103;FS=0.000;MLEAC=2;MLEAF=1.00;MQ=37.09;QD=29.91;SOR=0.693	GT:AD:DP:GQ:PL	1/1:0,58:58:99:2610,175,0
2R	13618074	.	G	A	2446.77	.	AC=2;AF=1.00;AN=2;DP=55;ExcessHet=3.0103;FS=0.000;MLEAC=2;MLEAF=1.00;MQ=37.09;QD=32.04;SOR=0.729	GT:AD:DP:GQ:PL	1/1:0,55:55:99:2475,166,0
2R	13618075	.	G	A	2446.77	.	AC=2;AF=1.00;AN=2;DP=55;ExcessHet=3.0103;FS=0.000;MLEAC=2;MLEAF=1.00;MQ=37.09;QD=26.61;SOR=0.729	GT:AD:DP:GQ:PL	1/1:0,55:55:99:2475,166,0
2R	13618078	.	T	C	2446.77	.	AC=2;AF=1.00;AN=2;DP=54;ExcessHet=3.0103;FS=0.000;MLEAC=2;MLEAF=1.00;MQ=37.01;QD=27.88;SOR=0.767	GT:AD:DP:GQ:PL	1/1:0,54:54:99:2475,166,0
2R	13618523	.	CTTCCCAGT	C	1539.73	.	AC=2;AF=1.00;AN=2;DP=44;ExcessHet=3.0103;FS=0.000;MLEAC=2;MLEAF=1.00;MQ=42.77;QD=25.64;SOR=1.061	GT:AD:DP:GQ:PL	1/1:0,36:36:99:1577,109,0
2R	13618581	.	C	CG	1587.73	.	AC=2;AF=1.00;AN=2;DP=49;ExcessHet=3.0103;FS=0.000;MLEAC=2;MLEAF=1.00;MQ=43.20;QD=33.78;SOR=1.251	GT:AD:DP:GQ:PL	1/1:0,47:47:99:1625,141,0
2R	13618794	.	T	C	2435.77	.	AC=2;AF=1.00;AN=2;DP=56;ExcessHet=3.0103;FS=0.000;MLEAC=2;MLEAF=1.00;MQ=43.29;QD=30.91;SOR=0.729	GT:AD:DP:GQ:PL	1/1:0,55:55:99:2464,175,0
2R	13618808	.	T	C	2431.77	.	AC=2;AF=1.00;AN=2;DP=57;ExcessHet=3.0103;FS=0.000;MLEAC=2;MLEAF=1.00;MQ=43.09;QD=30.52;SOR=0.728	GT:AD:DP:GQ:PL	1/1:0,57:57:99:2460,175,0
2R	13618836	.	T	G	2761.77	.	AC=2;AF=1.00;AN=2;DP=62;ExcessHet=3.0103;FS=0.000;MLEAC=2;MLEAF=1.00;MQ=42.83;QD=27.27;SOR=0.826	GT:AD:DP:GQ:PL	1/1:0,62:62:99:2790,187,0
2R	13618839	.	T	G	2851.77	.	AC=2;AF=1.00;AN=2;DP=63;ExcessHet=3.0103;FS=0.000;MLEAC=2;MLEAF=1.00;MQ=42.85;QD=31.63;SOR=0.790	GT:AD:DP:GQ:PL	1/1:0,63:63:99:2880,193,0
2R	13618855	.	T	A	3121.77	.	AC=2;AF=1.00;AN=2;DP=69;ExcessHet=3.0103;FS=0.000;MLEAC=2;MLEAF=1.00;MQ=42.83;QD=26.41;SOR=0.980	GT:AD:DP:GQ:PL	1/1:0,69:69:99:3150,211,0
2R	13618872	.	G	A	3031.77	.	AC=2;AF=1.00;AN=2;DP=63;ExcessHet=3.0103;FS=0.000;MLEAC=2;MLEAF=1.00;MQ=42.72;QD=30.56;SOR=0.933	GT:AD:DP:GQ:PL	1/1:0,63:63:99:3060,205,0
2R	13618879	.	A	T	3076.77	.	AC=2;AF=1.00;AN=2;DP=67;ExcessHet=3.0103;FS=0.000;MLEAC=2;MLEAF=1.00;MQ=42.83;QD=26.60;SOR=1.146	GT:AD:DP:GQ:PL	1/1:0,67:67:99:3105,208,0
2R	13618882	.	C	G	3031.77	.	AC=2;AF=1.00;AN=2;DP=65;ExcessHet=3.0103;FS=0.000;MLEAC=2;MLEAF=1.00;MQ=43.06;QD=27.54;SOR=1.078	GT:AD:DP:GQ:PL	1/1:0,65:65:99:3060,205,0
2R	13618901	.	G	T	2896.77	.	AC=2;AF=1.00;AN=2;DP=65;ExcessHet=3.0103;FS=0.000;MLEAC=2;MLEAF=1.00;MQ=43.12;QD=23.88;SOR=1.162	GT:AD:DP:GQ:PL	1/1:0,65:65:99:2925,196,0
2R	13618903	.	C	G	2941.77	.	AC=2;AF=1.00;AN=2;DP=65;ExcessHet=3.0103;FS=0.000;MLEAC=2;MLEAF=1.00;MQ=43.12;QD=28.86;SOR=1.162	GT:AD:DP:GQ:PL	1/1:0,65:65:99:2970,199,0
2R	13618911	.	A	G	2941.77	.	AC=2;AF=1.00;AN=2;DP=66;ExcessHet=3.0103;FS=0.000;MLEAC=2;MLEAF=1.00;MQ=43.13;QD=31.01;SOR=1.112	GT:AD:DP:GQ:PL	1/1:0,66:66:99:2970,199,0
2R	13618927	.	T	C	2887.77	.	AC=2;AF=1.00;AN=2;DP=65;ExcessHet=3.0103;FS=0.000;MLEAC=2;MLEAF=1.00;MQ=43.26;QD=28.96;SOR=1.078	GT:AD:DP:GQ:PL	1/1:0,65:65:99:2916,196,0
2R	13618931	.	T	G	2842.77	.	AC=2;AF=1.00;AN=2;DP=64;ExcessHet=3.0103;FS=0.000;MLEAC=2;MLEAF=1.00;MQ=43.25;QD=33.28;SOR=1.044	GT:AD:DP:GQ:PL	1/1:0,64:64:99:2871,193,0
2R	13619006	.	C	T	1623.77	.	AC=2;AF=1.00;AN=2;DP=60;ExcessHet=3.0103;FS=0.000;MLEAC=2;MLEAF=1.00;MQ=43.61;QD=27.06;SOR=1.071	GT:AD:DP:GQ:PL	1/1:0,60:60:99:1652,180,0
2R	13619034	.	T	G	1572.77	.	AC=2;AF=1.00;AN=2;DP=58;ExcessHet=3.0103;FS=0.000;MLEAC=2;MLEAF=1.00;MQ=43.59;QD=27.12;SOR=0.997	GT:AD:DP:GQ:PL	1/1:0,58:58:99:1601,174,0
2R	13619054	.	C	A	1539.77	.	AC=2;AF=1.00;AN=2;BaseQRankSum=1.757;ClippingRankSum=0.000;DP=58;ExcessHet=3.0103;FS=0.000;MLEAC=2;MLEAF=1.00;MQ=43.56;MQRankSum=-0.496;QD=26.55;ReadPosRankSum=0.060;SOR=0.267	GT:AD:DP:GQ:PL	1/1:1,57:58:99:1568,151,0
2R	13619070	.	C	T	2536.77	.	AC=2;AF=1.00;AN=2;DP=57;ExcessHet=3.0103;FS=0.000;MLEAC=2;MLEAF=1.00;MQ=43.45;QD=28.87;SOR=0.877	GT:AD:DP:GQ:PL	1/1:0,57:57:99:2565,172,0
2R	13619074	.	G	T	2536.77	.	AC=2;AF=1.00;AN=2;DP=57;ExcessHet=3.0103;FS=0.000;MLEAC=2;MLEAF=1.00;MQ=43.45;QD=33.86;SOR=0.877	GT:AD:DP:GQ:PL	1/1:0,57:57:99:2565,172,0
2R	13619081	.	A	T	2446.77	.	AC=2;AF=1.00;AN=2;DP=55;ExcessHet=3.0103;FS=0.000;MLEAC=2;MLEAF=1.00;MQ=43.43;QD=35.81;SOR=0.804	GT:AD:DP:GQ:PL	1/1:0,55:55:99:2475,166,0
2R	13619154	.	A	G	1275.77	.	AC=2;AF=1.00;AN=2;DP=48;ExcessHet=3.0103;FS=0.000;MLEAC=2;MLEAF=1.00;MQ=43.20;QD=26.58;SOR=0.776	GT:AD:DP:GQ:PL	1/1:0,48:48:99:1304,144,0
2R	13619194	.	C	T	1335.77	.	AC=2;AF=1.00;AN=2;DP=51;ExcessHet=3.0103;FS=0.000;MLEAC=2;MLEAF=1.00;MQ=43.29;QD=26.19;SOR=0.732	GT:AD:DP:GQ:PL	1/1:0,51:51:99:1364,152,0
2R	13619322	.	T	C	1418.77	.	AC=2;AF=1.00;AN=2;DP=52;ExcessHet=3.0103;FS=0.000;MLEAC=2;MLEAF=1.00;MQ=44.00;QD=27.28;SOR=1.244	GT:AD:DP:GQ:PL	1/1:0,52:52:99:1447,156,0
2R	13619576	.	G	A	1314.77	.	AC=2;AF=1.00;AN=2;DP=48;ExcessHet=3.0103;FS=0.000;MLEAC=2;MLEAF=1.00;MQ=44.00;QD=27.39;SOR=1.067	GT:AD:DP:GQ:PL	1/1:0,48:48:99:1343,144,0
2R	13619958	.	A	G	1056.77	.	AC=2;AF=1.00;AN=2;DP=39;ExcessHet=3.0103;FS=0.000;MLEAC=2;MLEAF=1.00;MQ=44.00;QD=27.10;SOR=0.968	GT:AD:DP:GQ:PL	1/1:0,39:39:99:1085,117,0
2R	13620390	.	C	T	1569.77	.	AC=2;AF=1.00;AN=2;DP=59;ExcessHet=3.0103;FS=0.000;MLEAC=2;MLEAF=1.00;MQ=44.00;QD=27.06;SOR=0.693	GT:AD:DP:GQ:PL	1/1:0,58:58:99:1598,174,0
2R	13620590	.	G	A	1234.77	.	AC=2;AF=1.00;AN=2;DP=45;ExcessHet=3.0103;FS=0.000;MLEAC=2;MLEAF=1.00;MQ=43.84;QD=27.44;SOR=0.737	GT:AD:DP:GQ:PL	1/1:0,45:45:99:1263,135,0
2R	13620704	.	A	T	1071.77	.	AC=2;AF=1.00;AN=2;DP=43;ExcessHet=3.0103;FS=0.000;MLEAC=2;MLEAF=1.00;MQ=43.95;QD=25.52;SOR=1.556	GT:AD:DP:GQ:PL	1/1:0,42:42:99:1100,124,0
2R	13621267	.	A	G	1383.77	.	AC=2;AF=1.00;AN=2;DP=51;ExcessHet=3.0103;FS=0.000;MLEAC=2;MLEAF=1.00;MQ=44.00;QD=27.13;SOR=0.900	GT:AD:DP:GQ:PL	1/1:0,51:51:99:1412,153,0
2R	13621316	.	TCAG	T	1424.73	.	AC=2;AF=1.00;AN=2;DP=49;ExcessHet=3.0103;FS=0.000;MLEAC=2;MLEAF=1.00;MQ=43.88;QD=29.67;SOR=0.811	GT:AD:DP:GQ:PL	1/1:0,34:34:99:1462,103,0
2R	13621454	.	A	G	1616.77	.	AC=2;AF=1.00;AN=2;BaseQRankSum=0.183;ClippingRankSum=0.000;DP=64;ExcessHet=3.0103;FS=0.000;MLEAC=2;MLEAF=1.00;MQ=43.97;MQRankSum=-0.090;QD=25.26;ReadPosRankSum=-0.720;SOR=0.899	GT:AD:DP:GQ:PL	1/1:2,62:64:99:1645,134,0
2R	13621499	.	T	C	2610.77	.	AC=2;AF=1.00;AN=2;DP=60;ExcessHet=3.0103;FS=0.000;MLEAC=2;MLEAF=1.00;MQ=43.97;QD=31.39;SOR=0.906	GT:AD:DP:GQ:PL	1/1:0,60:60:99:2639,184,0
2R	13621505	.	C	G	1502.77	.	AC=2;AF=1.00;AN=2;BaseQRankSum=-0.933;ClippingRankSum=0.000;DP=60;ExcessHet=3.0103;FS=0.000;MLEAC=2;MLEAF=1.00;MQ=43.97;MQRankSum=-0.093;QD=25.05;ReadPosRankSum=0.532;SOR=0.914	GT:AD:DP:GQ:PL	1/1:2,58:60:99:1531,123,0
2R	13621618	.	G	C	1552.77	.	AC=2;AF=1.00;AN=2;DP=58;ExcessHet=3.0103;FS=0.000;MLEAC=2;MLEAF=1.00;MQ=43.90;QD=26.77;SOR=0.997	GT:AD:DP:GQ:PL	1/1:0,58:58:99:1581,174,0
2R	13621660	.	GAT	G	1627.73	.	AC=2;AF=1.00;AN=2;DP=50;ExcessHet=3.0103;FS=0.000;MLEAC=2;MLEAF=1.00;MQ=43.88;QD=34.63;SOR=0.919	GT:AD:DP:GQ:PL	1/1:0,47:47:99:1665,141,0
2R	13621887	.	A	G	1085.77	.	AC=2;AF=1.00;AN=2;DP=42;ExcessHet=3.0103;FS=0.000;MLEAC=2;MLEAF=1.00;MQ=43.61;QD=26.48;SOR=1.075	GT:AD:DP:GQ:PL	1/1:0,41:41:99:1114,123,0
2R	13621953	.	A	C	2221.77	.	AC=2;AF=1.00;AN=2;DP=50;ExcessHet=3.0103;FS=0.000;MLEAC=2;MLEAF=1.00;MQ=43.12;QD=30.88;SOR=0.773	GT:AD:DP:GQ:PL	1/1:0,50:50:99:2250,151,0
2R	13621955	.	A	C	2221.77	.	AC=2;AF=1.00;AN=2;DP=50;ExcessHet=3.0103;FS=0.000;MLEAC=2;MLEAF=1.00;MQ=43.12;QD=34.76;SOR=0.773	GT:AD:DP:GQ:PL	1/1:0,50:50:99:2250,151,0
2R	13621963	.	A	G	2266.77	.	AC=2;AF=1.00;AN=2;DP=51;ExcessHet=3.0103;FS=0.000;MLEAC=2;MLEAF=1.00;MQ=44.24;QD=29.38;SOR=1.094	GT:AD:DP:GQ:PL	1/1:0,51:51:99:2295,154,0
2R	13621968	.	AAAAC	A	2511.73	.	AC=2;AF=1.00;AN=2;DP=56;ExcessHet=3.0103;FS=0.000;MLEAC=2;MLEAF=1.00;MQ=44.22;QD=24.82;SOR=1.199	GT:AD:DP:GQ:PL	1/1:0,56:56:99:2549,172,0
2R	13621977	.	T	G	2520.77	.	AC=2;AF=1.00;AN=2;DP=57;ExcessHet=3.0103;FS=0.000;MLEAC=2;MLEAF=1.00;MQ=44.21;QD=30.96;SOR=1.140	GT:AD:DP:GQ:PL	1/1:0,57:57:99:2549,172,0
2R	13622043	.	A	C	1668.77	.	AC=2;AF=1.00;AN=2;DP=61;ExcessHet=3.0103;FS=0.000;MLEAC=2;MLEAF=1.00;MQ=44.04;QD=27.36;SOR=0.793	GT:AD:DP:GQ:PL	1/1:0,61:61:99:1697,183,0
2R	13622078	.	A	C	1574.77	.	AC=2;AF=1.00;AN=2;DP=60;ExcessHet=3.0103;FS=0.000;MLEAC=2;MLEAF=1.00;MQ=44.89;QD=26.69;SOR=0.726	GT:AD:DP:GQ:PL	1/1:0,59:59:99:1603,176,0
2R	13622141	.	G	A	2500.77	.	AC=2;AF=1.00;AN=2;DP=59;ExcessHet=3.0103;FS=0.000;MLEAC=2;MLEAF=1.00;MQ=43.07;QD=25.88;SOR=0.726	GT:AD:DP:GQ:PL	1/1:0,59:59:99:2529,178,0
2R	13622157	.	G	A	2339.77	.	AC=2;AF=1.00;AN=2;DP=51;ExcessHet=3.0103;FS=0.000;MLEAC=2;MLEAF=1.00;MQ=42.92;QD=30.22;SOR=0.732	GT:AD:DP:GQ:PL	1/1:0,51:51:99:2368,160,0
2R	13622165	.	A	AAATATAG	2212.73	.	AC=2;AF=1.00;AN=2;DP=49;ExcessHet=3.0103;FS=0.000;MLEAC=2;MLEAF=1.00;MQ=42.86;QD=29.62;SOR=0.818	GT:AD:DP:GQ:PL	1/1:0,49:49:99:2250,151,0
2R	13622175	.	C	A	1996.77	.	AC=2;AF=1.00;AN=2;DP=44;ExcessHet=3.0103;FS=0.000;MLEAC=2;MLEAF=1.00;MQ=42.92;QD=23.23;SOR=0.784	GT:AD:DP:GQ:PL	1/1:0,44:44:99:2025,135,0
2R	13622193	.	T	G	2041.77	.	AC=2;AF=1.00;AN=2;DP=44;ExcessHet=3.0103;FS=0.000;MLEAC=2;MLEAF=1.00;MQ=42.86;QD=26.37;SOR=0.784	GT:AD:DP:GQ:PL	1/1:0,44:44:99:2070,138,0
2R	13622207	.	T	C	2041.77	.	AC=2;AF=1.00;AN=2;DP=44;ExcessHet=3.0103;FS=0.000;MLEAC=2;MLEAF=1.00;MQ=41.92;QD=22.49;SOR=0.693	GT:AD:DP:GQ:PL	1/1:0,44:44:99:2070,138,0
2R	13622208	.	A	T	1996.77	.	AC=2;AF=1.00;AN=2;DP=45;ExcessHet=3.0103;FS=0.000;MLEAC=2;MLEAF=1.00;MQ=41.97;QD=27.18;SOR=0.737	GT:AD:DP:GQ:PL	1/1:0,45:45:99:2025,135,0
2R	13622216	.	A	T	2041.77	.	AC=2;AF=1.00;AN=2;DP=40;ExcessHet=3.0103;FS=0.000;MLEAC=2;MLEAF=1.00;MQ=41.84;QD=29.91;SOR=0.693	GT:AD:DP:GQ:PL	1/1:0,40:40:99:2070,138,0
2R	13622217	.	T	TTC	1987.73	.	AC=2;AF=1.00;AN=2;DP=42;ExcessHet=3.0103;FS=0.000;MLEAC=2;MLEAF=1.00;MQ=41.94;QD=34.13;SOR=0.788	GT:AD:DP:GQ:PL	1/1:0,42:42:99:2025,135,0
2R	13622219	.	T	A	1951.77	.	AC=2;AF=1.00;AN=2;DP=43;ExcessHet=3.0103;FS=0.000;MLEAC=2;MLEAF=1.00;MQ=41.94;QD=28.76;SOR=0.739	GT:AD:DP:GQ:PL	1/1:0,43:43:99:1980,132,0
2R	13622221	.	TATATA	T	2032.73	.	AC=2;AF=1.00;AN=2;DP=44;ExcessHet=3.0103;FS=0.000;MLEAC=2;MLEAF=1.00;MQ=41.99;QD=32.05;SOR=0.784	GT:AD:DP:GQ:PL	1/1:0,44:44:99:2070,138,0
2R	13622230	.	AT	A	2032.73	.	AC=2;AF=1.00;AN=2;DP=44;ExcessHet=3.0103;FS=0.000;MLEAC=2;MLEAF=1.00;MQ=41.64;QD=29.77;SOR=0.883	GT:AD:DP:GQ:PL	1/1:0,44:44:99:2070,138,0
2R	13622233	.	TATATATATATATATATATATA	T	1942.73	.	AC=2;AF=1.00;AN=2;DP=44;ExcessHet=3.0103;FS=0.000;MLEAC=2;MLEAF=1.00;MQ=41.64;QD=28.32;SOR=0.883	GT:AD:DP:GQ:PL	1/1:0,44:44:99:1980,132,0
2R	13622256	.	GTATA	G	1942.73	.	AC=2;AF=1.00;AN=2;DP=43;ExcessHet=3.0103;FS=0.000;MLEAC=2;MLEAF=1.00;MQ=41.66;QD=30.44;SOR=0.836	GT:AD:DP:GQ:PL	1/1:0,43:43:99:1980,132,0
2R	13622263	.	C	CT	1952.73	.	AC=2;AF=1.00;AN=2;DP=44;ExcessHet=3.0103;FS=0.000;MLEAC=2;MLEAF=1.00;MQ=41.53;QD=34.34;SOR=0.836	GT:AD:DP:GQ:PL	1/1:0,43:43:99:1990,135,0
2R	13622279	.	A	G	1831.77	.	AC=2;AF=1.00;AN=2;DP=45;ExcessHet=3.0103;FS=0.000;MLEAC=2;MLEAF=1.00;MQ=40.64;QD=29.16;SOR=1.105	GT:AD:DP:GQ:PL	1/1:0,44:44:99:1860,135,0
2R	13622342	.	A	T	1458.77	.	AC=2;AF=1.00;AN=2;DP=57;ExcessHet=3.0103;FS=0.000;MLEAC=2;MLEAF=1.00;MQ=43.26;QD=26.52;SOR=1.487	GT:AD:DP:GQ:PL	1/1:0,55:55:99:1487,165,0
2R	13622540	.	T	C	1042.77	.	AC=2;AF=1.00;AN=2;DP=41;ExcessHet=3.0103;FS=0.000;MLEAC=2;MLEAF=1.00;MQ=43.54;QD=25.43;SOR=1.206	GT:AD:DP:GQ:PL	1/1:0,41:41:99:1071,122,0
2R	13622569	.	C	T	1703.77	.	AC=2;AF=1.00;AN=2;DP=40;ExcessHet=3.0103;FS=0.000;MLEAC=2;MLEAF=1.00;MQ=43.43;QD=29.17;SOR=0.793	GT:AD:DP:GQ:PL	1/1:0,40:40:99:1732,120,0
2R	13622576	.	G	C	1636.77	.	AC=2;AF=1.00;AN=2;DP=37;ExcessHet=3.0103;FS=0.000;MLEAC=2;MLEAF=1.00;MQ=43.46;QD=31.74;SOR=0.746	GT:AD:DP:GQ:PL	1/1:0,37:37:99:1665,114,0
2R	13622636	2R_13622636_SNP	T	C	1219.77	.	AC=2;AF=1.00;AN=2;DB;DP=46;ExcessHet=3.0103;FS=0.000;MLEAC=2;MLEAF=1.00;MQ=43.47;QD=27.11;SOR=0.929	GT:AD:DP:GQ:PL	1/1:0,45:45:99:1248,135,0
2R	13623006	.	G	GCCA	2746.73	.	AC=2;AF=1.00;AN=2;DP=61;ExcessHet=3.0103;FS=0.000;MLEAC=2;MLEAF=1.00;MQ=43.49;QD=36.70;SOR=0.836	GT:AD:DP:GQ:PL	1/1:0,58:58:99:2784,189,0
2R	13623017	.	C	A	2682.77	.	AC=2;AF=1.00;AN=2;DP=62;ExcessHet=3.0103;FS=0.000;MLEAC=2;MLEAF=1.00;MQ=43.47;QD=25.54;SOR=0.826	GT:AD:DP:GQ:PL	1/1:0,62:62:99:2711,186,0
2R	13623133	.	A	C	1580.77	.	AC=2;AF=1.00;AN=2;DP=62;ExcessHet=3.0103;FS=0.000;MLEAC=2;MLEAF=1.00;MQ=43.97;QD=25.91;SOR=0.725	GT:AD:DP:GQ:PL	1/1:0,61:61:99:1609,181,0
2R	13623162	.	T	A	2464.77	.	AC=2;AF=1.00;AN=2;DP=56;ExcessHet=3.0103;FS=0.000;MLEAC=2;MLEAF=1.00;MQ=44.00;QD=28.41;SOR=0.729	GT:AD:DP:GQ:PL	1/1:0,55:55:99:2493,172,0
2R	13623168	.	C	T	2503.77	.	AC=2;AF=1.00;AN=2;DP=58;ExcessHet=3.0103;FS=0.000;MLEAC=2;MLEAF=1.00;MQ=44.00;QD=32.40;SOR=0.728	GT:AD:DP:GQ:PL	1/1:0,57:57:99:2532,175,0
2R	13623259	.	C	A	1730.77	.	AC=2;AF=1.00;AN=2;DP=65;ExcessHet=3.0103;FS=0.000;MLEAC=2;MLEAF=1.00;MQ=43.97;QD=26.63;SOR=0.787	GT:AD:DP:GQ:PL	1/1:0,65:65:99:1759,194,0
2R	13623307	.	A	C	1607.77	.	AC=2;AF=1.00;AN=2;DP=60;ExcessHet=3.0103;FS=0.000;MLEAC=2;MLEAF=1.00;MQ=43.97;QD=26.80;SOR=1.071	GT:AD:DP:GQ:PL	1/1:0,60:60:99:1636,180,0
2R	13623378	.	A	T	2298.77	.	AC=2;AF=1.00;AN=2;DP=53;ExcessHet=3.0103;FS=0.000;MLEAC=2;MLEAF=1.00;MQ=43.93;QD=26.36;SOR=1.077	GT:AD:DP:GQ:PL	1/1:0,53:53:99:2327,160,0
2R	13623379	.	T	A	2298.77	.	AC=2;AF=1.00;AN=2;DP=52;ExcessHet=3.0103;FS=0.000;MLEAC=2;MLEAF=1.00;MQ=43.92;QD=30.55;SOR=1.036	GT:AD:DP:GQ:PL	1/1:0,52:52:99:2327,160,0
2R	13623384	.	G	T	2220.77	.	AC=2;AF=1.00;AN=2;DP=47;ExcessHet=3.0103;FS=0.000;MLEAC=2;MLEAF=1.00;MQ=43.92;QD=25.95;SOR=0.919	GT:AD:DP:GQ:PL	1/1:0,47:47:99:2249,151,0
2R	13623448	.	C	T	1105.77	.	AC=2;AF=1.00;AN=2;DP=42;ExcessHet=3.0103;FS=0.000;MLEAC=2;MLEAF=1.00;MQ=43.88;QD=26.33;SOR=1.005	GT:AD:DP:GQ:PL	1/1:0,42:42:99:1134,125,0
2R	13623556	.	T	A	1310.77	.	AC=2;AF=1.00;AN=2;DP=51;ExcessHet=3.0103;FS=0.000;MLEAC=2;MLEAF=1.00;MQ=44.00;QD=26.22;SOR=1.051	GT:AD:DP:GQ:PL	1/1:0,50:50:99:1339,149,0
2R	13623602	.	C	T	1126.77	.	AC=2;AF=1.00;AN=2;DP=46;ExcessHet=3.0103;FS=0.000;MLEAC=2;MLEAF=1.00;MQ=43.96;QD=25.61;SOR=1.662	GT:AD:DP:GQ:PL	1/1:0,44:44:99:1155,131,0
2R	13623647	.	C	A	1724.77	.	AC=2;AF=1.00;AN=2;DP=41;ExcessHet=3.0103;FS=0.000;MLEAC=2;MLEAF=1.00;MQ=43.95;QD=27.58;SOR=1.501	GT:AD:DP:GQ:PL	1/1:0,41:41:99:1753,123,0
2R	13623650	.	T	C	1695.77	.	AC=2;AF=1.00;AN=2;DP=36;ExcessHet=3.0103;FS=0.000;MLEAC=2;MLEAF=1.00;MQ=43.95;QD=29.29;SOR=1.739	GT:AD:DP:GQ:PL	1/1:0,36:36:99:1724,120,0
2R	13623674	.	C	CA	649.73	.	AC=2;AF=1.00;AN=2;BaseQRankSum=-0.825;ClippingRankSum=0.000;DP=39;ExcessHet=3.0103;FS=0.000;MLEAC=1;MLEAF=0.500;MQ=43.80;MQRankSum=-0.222;QD=18.56;ReadPosRankSum=0.347;SOR=0.250	GT:AD:DP:GQ:PL	1/1:1,34:35:85:677,85,0
2R	13623719	.	A	G	1897.77	.	AC=2;AF=1.00;AN=2;DP=43;ExcessHet=3.0103;FS=0.000;MLEAC=2;MLEAF=1.00;MQ=43.87;QD=33.04;SOR=1.312	GT:AD:DP:GQ:PL	1/1:0,43:43:99:1926,135,0
2R	13623723	.	GA	G	1888.73	.	AC=2;AF=1.00;AN=2;DP=44;ExcessHet=3.0103;FS=0.000;MLEAC=2;MLEAF=1.00;MQ=43.87;QD=33.35;SOR=1.230	GT:AD:DP:GQ:PL	1/1:0,44:44:99:1926,135,0
2R	13623759	.	G	A	2176.77	.	AC=2;AF=1.00;AN=2;DP=51;ExcessHet=3.0103;FS=0.000;MLEAC=2;MLEAF=1.00;MQ=43.89;QD=26.92;SOR=1.565	GT:AD:DP:GQ:PL	1/1:0,51:51:99:2205,153,0
2R	13623782	.	A	T	2259.77	.	AC=2;AF=1.00;AN=2;DP=52;ExcessHet=3.0103;FS=0.000;MLEAC=2;MLEAF=1.00;MQ=43.94;QD=33.48;SOR=1.480	GT:AD:DP:GQ:PL	1/1:0,52:52:99:2288,162,0
2R	13623902	.	G	T	1476.77	.	AC=2;AF=1.00;AN=2;DP=55;ExcessHet=3.0103;FS=0.000;MLEAC=2;MLEAF=1.00;MQ=44.00;QD=26.85;SOR=0.884	GT:AD:DP:GQ:PL	1/1:0,55:55:99:1505,165,0
2R	13623914	.	C	T	1508.77	.	AC=2;AF=1.00;AN=2;DP=55;ExcessHet=3.0103;FS=0.000;MLEAC=2;MLEAF=1.00;MQ=44.00;QD=27.43;SOR=0.884	GT:AD:DP:GQ:PL	1/1:0,55:55:99:1537,165,0
2R	13624059	.	A	G	2164.77	.	AC=2;AF=1.00;AN=2;DP=52;ExcessHet=3.0103;FS=0.000;MLEAC=2;MLEAF=1.00;MQ=44.49;QD=32.66;SOR=0.732	GT:AD:DP:GQ:PL	1/1:0,51:51:99:2193,156,0
2R	13624079	.	T	G	2311.77	.	AC=2;AF=1.00;AN=2;DP=51;ExcessHet=3.0103;FS=0.000;MLEAC=2;MLEAF=1.00;MQ=44.50;QD=25.99;SOR=0.952	GT:AD:DP:GQ:PL	1/1:0,50:50:99:2340,157,0
2R	13624093	.	G	GTT	2507.73	.	AC=2;AF=1.00;AN=2;DP=56;ExcessHet=3.0103;FS=0.000;MLEAC=2;MLEAF=1.00;MQ=44.65;QD=30.35;SOR=0.804	GT:AD:DP:GQ:PL	1/1:0,55:55:99:2545,172,0
2R	13624103	.	T	G	2336.77	.	AC=2;AF=1.00;AN=2;DP=53;ExcessHet=3.0103;FS=0.000;MLEAC=2;MLEAF=1.00;MQ=44.15;QD=29.53;SOR=0.693	GT:AD:DP:GQ:PL	1/1:0,52:52:99:2365,159,0
2R	13624289	.	C	A	3031.77	.	AC=2;AF=1.00;AN=2;DP=68;ExcessHet=3.0103;FS=0.000;MLEAC=2;MLEAF=1.00;MQ=43.94;QD=29.22;SOR=1.022	GT:AD:DP:GQ:PL	1/1:0,68:68:99:3060,205,0
2R	13624290	.	G	A	3031.77	.	AC=2;AF=1.00;AN=2;DP=68;ExcessHet=3.0103;FS=0.000;MLEAC=2;MLEAF=1.00;MQ=43.94;QD=27.98;SOR=1.022	GT:AD:DP:GQ:PL	1/1:0,68:68:99:3060,205,0
2R	13624295	.	G	T	3067.77	.	AC=2;AF=1.00;AN=2;DP=69;ExcessHet=3.0103;FS=0.000;MLEAC=2;MLEAF=1.00;MQ=43.94;QD=26.70;SOR=1.054	GT:AD:DP:GQ:PL	1/1:0,69:69:99:3096,208,0
2R	13624362	.	CAA	C	2691.73	.	AC=2;AF=1.00;AN=2;DP=60;ExcessHet=3.0103;FS=0.000;MLEAC=2;MLEAF=1.00;MQ=43.90;QD=28.80;SOR=0.906	GT:AD:DP:GQ:PL	1/1:0,60:60:99:2729,184,0
2R	13624366	.	G	GTA	2826.73	.	AC=2;AF=1.00;AN=2;DP=60;ExcessHet=3.0103;FS=0.000;MLEAC=2;MLEAF=1.00;MQ=43.93;QD=35.77;SOR=0.906	GT:AD:DP:GQ:PL	1/1:0,60:60:99:2864,193,0
2R	13624374	.	T	A	2895.77	.	AC=2;AF=1.00;AN=2;DP=66;ExcessHet=3.0103;FS=0.000;MLEAC=2;MLEAF=1.00;MQ=43.94;QD=26.24;SOR=0.693	GT:AD:DP:GQ:PL	1/1:0,66:66:99:2924,202,0
2R	13624607	.	C	T	1264.77	.	AC=2;AF=1.00;AN=2;DP=47;ExcessHet=3.0103;FS=0.000;MLEAC=2;MLEAF=1.00;MQ=43.80;QD=26.91;SOR=0.823	GT:AD:DP:GQ:PL	1/1:0,47:47:99:1293,140,0
2R	13624651	.	T	C	1547.77	.	AC=2;AF=1.00;AN=2;DP=59;ExcessHet=3.0103;FS=0.000;MLEAC=2;MLEAF=1.00;MQ=43.73;QD=26.23;SOR=0.796	GT:AD:DP:GQ:PL	1/1:0,59:59:99:1576,176,0
2R	13624662	.	TCA	T	1511.73	.	AC=2;AF=1.00;AN=2;DP=60;ExcessHet=3.0103;FS=0.000;MLEAC=2;MLEAF=1.00;MQ=43.64;QD=29.07;SOR=0.776	GT:AD:DP:GQ:PL	1/1:0,52:52:99:1549,156,0
2R	13624708	.	T	G	1640.77	.	AC=2;AF=1.00;AN=2;DP=61;ExcessHet=3.0103;FS=0.000;MLEAC=2;MLEAF=1.00;MQ=43.70;QD=26.90;SOR=0.725	GT:AD:DP:GQ:PL	1/1:0,61:61:99:1669,183,0
2R	13624859	.	C	CTA	2077.73	.	AC=2;AF=1.00;AN=2;DP=46;ExcessHet=3.0103;FS=0.000;MLEAC=2;MLEAF=1.00;MQ=43.96;QD=30.20;SOR=0.780	GT:AD:DP:GQ:PL	1/1:0,46:46:99:2115,141,0
2R	13624860	.	CTG	C	2077.73	.	AC=2;AF=1.00;AN=2;DP=47;ExcessHet=3.0103;FS=0.000;MLEAC=2;MLEAF=1.00;MQ=43.96;QD=26.58;SOR=0.735	GT:AD:DP:GQ:PL	1/1:0,47:47:99:2115,141,0
2R	13625042	.	AT	A	687.73	.	AC=2;AF=1.00;AN=2;BaseQRankSum=1.613;ClippingRankSum=0.000;DP=47;ExcessHet=3.0103;FS=3.757;MLEAC=2;MLEAF=1.00;MQ=44.00;MQRankSum=0.000;QD=16.37;ReadPosRankSum=-0.274;SOR=0.840	GT:AD:DP:GQ:PL	1/1:1,41:42:99:725,102,0
2R	13625081	.	G	T	1572.77	.	AC=2;AF=1.00;AN=2;DP=56;ExcessHet=3.0103;FS=0.000;MLEAC=2;MLEAF=1.00;MQ=44.00;QD=28.09;SOR=0.765	GT:AD:DP:GQ:PL	1/1:0,56:56:99:1601,168,0
2R	13625159	.	G	T	1949.77	.	AC=2;AF=1.00;AN=2;DP=70;ExcessHet=3.0103;FS=0.000;MLEAC=2;MLEAF=1.00;MQ=43.71;QD=27.85;SOR=0.693	GT:AD:DP:GQ:PL	1/1:0,70:70:99:1978,210,0
2R	13625218	.	C	T	2568.77	.	AC=2;AF=1.00;AN=2;DP=57;ExcessHet=3.0103;FS=0.000;MLEAC=2;MLEAF=1.00;MQ=43.71;QD=26.85;SOR=0.728	GT:AD:DP:GQ:PL	1/1:0,57:57:99:2597,175,0
2R	13625221	.	C	T	2536.77	.	AC=2;AF=1.00;AN=2;DP=57;ExcessHet=3.0103;FS=0.000;MLEAC=2;MLEAF=1.00;MQ=43.71;QD=30.35;SOR=0.728	GT:AD:DP:GQ:PL	1/1:0,57:57:99:2565,172,0
2R	13625223	.	CT	C	2579.73	.	AC=2;AF=1.00;AN=2;DP=55;ExcessHet=3.0103;FS=0.000;MLEAC=2;MLEAF=1.00;MQ=43.70;QD=31.00;SOR=0.729	GT:AD:DP:GQ:PL	1/1:0,55:55:99:2617,178,0
2R	13625233	.	G	T	2333.77	.	AC=2;AF=1.00;AN=2;DP=53;ExcessHet=3.0103;FS=0.000;MLEAC=2;MLEAF=1.00;MQ=43.65;QD=24.86;SOR=0.808	GT:AD:DP:GQ:PL	1/1:0,53:53:99:2362,163,0
2R	13625334	.	C	G	1299.77	.	AC=2;AF=1.00;AN=2;DP=48;ExcessHet=3.0103;FS=0.000;MLEAC=2;MLEAF=1.00;MQ=44.00;QD=27.08;SOR=1.067	GT:AD:DP:GQ:PL	1/1:0,48:48:99:1328,144,0
2R	13625457	.	CTTT	C	1845.73	.	AC=2;AF=1.00;AN=2;DP=51;ExcessHet=3.0103;FS=0.000;MLEAC=2;MLEAF=1.00;MQ=43.26;QD=28.32;SOR=0.919	GT:AD:DP:GQ:PL	1/1:0,47:47:99:1883,142,0
2R	13625600	.	GAAA	G	1816.73	.	AC=2;AF=1.00;AN=2;DP=45;ExcessHet=3.0103;FS=0.000;MLEAC=2;MLEAF=1.00;MQ=43.91;QD=30.96;SOR=1.038	GT:AD:DP:GQ:PL	1/1:0,45:45:99:1854,135,0
2R	13625667	.	A	G	2070.77	.	AC=2;AF=1.00;AN=2;DP=49;ExcessHet=3.0103;FS=0.000;MLEAC=2;MLEAF=1.00;MQ=43.85;QD=31.42;SOR=1.112	GT:AD:DP:GQ:PL	1/1:0,49:49:99:2099,147,0
2R	13625689	.	T	C	2018.77	.	AC=2;AF=1.00;AN=2;DP=48;ExcessHet=3.0103;FS=0.000;MLEAC=2;MLEAF=1.00;MQ=43.85;QD=28.19;SOR=0.866	GT:AD:DP:GQ:PL	1/1:0,48:48:99:2047,144,0
2R	13625779	.	T	C	1887.77	.	AC=2;AF=1.00;AN=2;DP=45;ExcessHet=3.0103;FS=0.000;MLEAC=2;MLEAF=1.00;MQ=43.60;QD=29.67;SOR=1.414	GT:AD:DP:GQ:PL	1/1:0,45:45:99:1916,135,0
2R	13625792	.	C	T	1832.77	.	AC=2;AF=1.00;AN=2;DP=43;ExcessHet=3.0103;FS=0.000;MLEAC=2;MLEAF=1.00;MQ=43.75;QD=26.95;SOR=1.312	GT:AD:DP:GQ:PL	1/1:0,43:43:99:1861,129,0
2R	13625807	.	G	GT	709.73	.	AC=2;AF=1.00;AN=2;DP=42;ExcessHet=3.0103;FS=0.000;MLEAC=2;MLEAF=1.00;MQ=43.66;QD=20.28;SOR=1.308	GT:AD:DP:GQ:PL	1/1:0,35:35:99:747,112,0
2R	13625983	.	C	T	2662.77	.	AC=2;AF=1.00;AN=2;DP=60;ExcessHet=3.0103;FS=0.000;MLEAC=2;MLEAF=1.00;MQ=43.90;QD=30.13;SOR=1.071	GT:AD:DP:GQ:PL	1/1:0,60:60:99:2691,184,0
2R	13625986	.	C	T	2662.77	.	AC=2;AF=1.00;AN=2;DP=61;ExcessHet=3.0103;FS=0.000;MLEAC=2;MLEAF=1.00;MQ=43.90;QD=30.87;SOR=1.022	GT:AD:DP:GQ:PL	1/1:0,61:61:99:2691,184,0
2R	13626121	.	TTATG	T	2708.73	.	AC=2;AF=1.00;AN=2;DP=68;ExcessHet=3.0103;FS=0.000;MLEAC=2;MLEAF=1.00;MQ=43.63;QD=29.17;SOR=1.022	GT:AD:DP:GQ:PL	1/1:0,61:61:99:2746,184,0
2R	13626180	.	ACTTGG	A	2914.73	.	AC=2;AF=1.00;AN=2;DP=66;ExcessHet=3.0103;FS=0.000;MLEAC=2;MLEAF=1.00;MQ=43.73;QD=33.92;SOR=1.000	GT:AD:DP:GQ:PL	1/1:0,65:65:99:2952,199,0
2R	13626186	.	T	A	2952.77	.	AC=2;AF=1.00;AN=2;DP=66;ExcessHet=3.0103;FS=0.000;MLEAC=2;MLEAF=1.00;MQ=43.73;QD=31.99;SOR=1.000	GT:AD:DP:GQ:PL	1/1:0,65:65:99:2981,202,0
2R	13626192	.	G	A	3009.77	.	AC=2;AF=1.00;AN=2;DP=69;ExcessHet=3.0103;FS=0.000;MLEAC=2;MLEAF=1.00;MQ=43.74;QD=27.56;SOR=1.131	GT:AD:DP:GQ:PL	1/1:0,69:69:99:3038,208,0
2R	13626229	.	A	G	1772.77	.	AC=2;AF=1.00;AN=2;DP=67;ExcessHet=3.0103;FS=0.000;MLEAC=2;MLEAF=1.00;MQ=43.82;QD=26.46;SOR=0.990	GT:AD:DP:GQ:PL	1/1:0,67:67:99:1801,200,0
2R	13626315	.	T	C	1441.77	.	AC=2;AF=1.00;AN=2;DP=53;ExcessHet=3.0103;FS=0.000;MLEAC=2;MLEAF=1.00;MQ=44.00;QD=27.20;SOR=0.808	GT:AD:DP:GQ:PL	1/1:0,53:53:99:1470,159,0
2R	13626328	.	A	T	1486.77	.	AC=2;AF=1.00;AN=2;DP=55;ExcessHet=3.0103;FS=0.000;MLEAC=2;MLEAF=1.00;MQ=44.00;QD=27.03;SOR=0.804	GT:AD:DP:GQ:PL	1/1:0,55:55:99:1515,165,0
2R	13626598	.	A	G	2450.77	.	AC=2;AF=1.00;AN=2;DP=56;ExcessHet=3.0103;FS=0.000;MLEAC=2;MLEAF=1.00;MQ=44.00;QD=30.20;SOR=0.841	GT:AD:DP:GQ:PL	1/1:0,56:56:99:2479,169,0
2R	13626604	.	G	C	2462.77	.	AC=2;AF=1.00;AN=2;DP=55;ExcessHet=3.0103;FS=0.000;MLEAC=2;MLEAF=1.00;MQ=44.00;QD=30.74;SOR=0.804	GT:AD:DP:GQ:PL	1/1:0,55:55:99:2491,169,0
2R	13626606	.	G	A	2435.77	.	AC=2;AF=1.00;AN=2;DP=55;ExcessHet=3.0103;FS=0.000;MLEAC=2;MLEAF=1.00;MQ=44.00;QD=29.06;SOR=0.804	GT:AD:DP:GQ:PL	1/1:0,55:55:99:2464,166,0
2R	13626639	.	G	A	1507.77	.	AC=2;AF=1.00;AN=2;DP=57;ExcessHet=3.0103;FS=0.000;MLEAC=2;MLEAF=1.00;MQ=44.00;QD=26.45;SOR=0.800	GT:AD:DP:GQ:PL	1/1:0,57:57:99:1536,170,0
2R	13626832	.	C	CA	1165.73	.	AC=2;AF=1.00;AN=2;BaseQRankSum=0.752;ClippingRankSum=0.000;DP=55;ExcessHet=3.0103;FS=3.819;MLEAC=2;MLEAF=1.00;MQ=43.84;MQRankSum=-0.163;QD=21.99;ReadPosRankSum=1.014;SOR=0.861	GT:AD:DP:GQ:PL	1/1:1,52:53:99:1203,134,0
2R	13626971	.	TGTGC	T	756.90	.	AC=2;AF=1.00;AN=2;BaseQRankSum=0.250;ClippingRankSum=0.000;DP=31;ExcessHet=3.0103;FS=2.319;MLEAC=2;MLEAF=1.00;MQ=43.38;MQRankSum=0.746;QD=25.23;ReadPosRankSum=1.556;SOR=0.673	GT:AD:DP:GQ:PL	1/1:3,27:30:14:794,14,0
2R	13627081	.	T	C	840.77	.	AC=2;AF=1.00;AN=2;DP=33;ExcessHet=3.0103;FS=0.000;MLEAC=2;MLEAF=1.00;MQ=43.94;QD=26.27;SOR=1.112	GT:AD:DP:GQ:PL	1/1:0,32:32:95:869,95,0
2R	13627322	.	G	T	1416.77	.	AC=2;AF=1.00;AN=2;DP=33;ExcessHet=3.0103;FS=0.000;MLEAC=2;MLEAF=1.00;MQ=43.94;QD=36.23;SOR=0.880	GT:AD:DP:GQ:PL	1/1:0,33:33:99:1445,99,0
2R	13627323	.	GGA	G	1407.73	.	AC=2;AF=1.00;AN=2;DP=33;ExcessHet=3.0103;FS=0.000;MLEAC=2;MLEAF=1.00;MQ=43.94;QD=27.22;SOR=0.880	GT:AD:DP:GQ:PL	1/1:0,33:33:99:1445,99,0
2R	13627331	.	TTG	T	1442.73	.	AC=2;AF=1.00;AN=2;DP=33;ExcessHet=3.0103;FS=0.000;MLEAC=2;MLEAF=1.00;MQ=43.94;QD=31.29;SOR=0.752	GT:AD:DP:GQ:PL	1/1:0,33:33:99:1480,102,0
2R	13627652	.	T	TCCCCC	777.73	.	AC=2;AF=1.00;AN=2;DP=21;ExcessHet=3.0103;FS=0.000;MLEAC=1;MLEAF=0.500;MQ=43.72;QD=31.79;SOR=2.670	GT:AD:DP:GQ:PL	1/1:0,19:19:60:784,60,0
2R	13627661	.	G	A	984.77	.	AC=2;AF=1.00;AN=2;DP=24;ExcessHet=3.0103;FS=0.000;MLEAC=2;MLEAF=1.00;MQ=44.94;QD=30.07;SOR=1.519	GT:AD:DP:GQ:PL	1/1:0,24:24:78:1013,78,0
2R	13627819	.	G	A	2159.77	.	AC=2;AF=1.00;AN=2;DP=50;ExcessHet=3.0103;FS=0.000;MLEAC=2;MLEAF=1.00;MQ=43.66;QD=25.20;SOR=1.656	GT:AD:DP:GQ:PL	1/1:0,50:50:99:2188,150,0
2R	13627831	.	A	T	2266.77	.	AC=2;AF=1.00;AN=2;DP=50;ExcessHet=3.0103;FS=0.000;MLEAC=2;MLEAF=1.00;MQ=43.62;QD=29.35;SOR=1.519	GT:AD:DP:GQ:PL	1/1:0,50:50:99:2295,154,0
2R	13627853	.	G	T	2491.77	.	AC=2;AF=1.00;AN=2;DP=56;ExcessHet=3.0103;FS=0.000;MLEAC=2;MLEAF=1.00;MQ=43.66;QD=26.32;SOR=1.302	GT:AD:DP:GQ:PL	1/1:0,56:56:99:2520,169,0
2R	13627862	.	C	A	2491.77	.	AC=2;AF=1.00;AN=2;DP=56;ExcessHet=3.0103;FS=0.000;MLEAC=2;MLEAF=1.00;MQ=43.66;QD=34.24;SOR=1.199	GT:AD:DP:GQ:PL	1/1:0,56:56:99:2520,169,0
2R	13627883	.	G	C	2398.77	.	AC=2;AF=1.00;AN=2;DP=57;ExcessHet=3.0103;FS=0.000;MLEAC=2;MLEAF=1.00;MQ=43.67;QD=32.43;SOR=1.140	GT:AD:DP:GQ:PL	1/1:0,57:57:99:2427,171,0
2R	13627938	.	C	T	1583.77	.	AC=2;AF=1.00;AN=2;DP=59;ExcessHet=3.0103;FS=0.000;MLEAC=2;MLEAF=1.00;MQ=43.93;QD=26.84;SOR=1.034	GT:AD:DP:GQ:PL	1/1:0,59:59:99:1612,176,0
2R	13628167	.	G	C	1720.77	.	AC=2;AF=1.00;AN=2;DP=65;ExcessHet=3.0103;FS=0.000;MLEAC=2;MLEAF=1.00;MQ=43.97;QD=26.47;SOR=0.925	GT:AD:DP:GQ:PL	1/1:0,65:65:99:1749,194,0
2R	13628226	.	A	G	2422.77	.	AC=2;AF=1.00;AN=2;DP=54;ExcessHet=3.0103;FS=0.000;MLEAC=2;MLEAF=1.00;MQ=43.96;QD=29.33;SOR=0.767	GT:AD:DP:GQ:PL	1/1:0,54:54:99:2451,166,0
2R	13628229	.	T	A	2422.77	.	AC=2;AF=1.00;AN=2;DP=53;ExcessHet=3.0103;FS=0.000;MLEAC=2;MLEAF=1.00;MQ=43.96;QD=31.36;SOR=0.730	GT:AD:DP:GQ:PL	1/1:0,53:53:99:2451,166,0
2R	13628238	.	T	C	2356.77	.	AC=2;AF=1.00;AN=2;DP=53;ExcessHet=3.0103;FS=0.000;MLEAC=2;MLEAF=1.00;MQ=43.96;QD=32.67;SOR=0.730	GT:AD:DP:GQ:PL	1/1:0,53:53:99:2385,160,0
2R	13628245	.	A	C	2380.77	.	AC=2;AF=1.00;AN=2;DP=54;ExcessHet=3.0103;FS=0.000;MLEAC=2;MLEAF=1.00;MQ=43.96;QD=25.19;SOR=0.767	GT:AD:DP:GQ:PL	1/1:0,54:54:99:2409,163,0
2R	13628321	.	C	T	1821.77	.	AC=2;AF=1.00;AN=2;DP=43;ExcessHet=3.0103;FS=0.000;MLEAC=2;MLEAF=1.00;MQ=43.84;QD=29.38;SOR=0.739	GT:AD:DP:GQ:PL	1/1:0,43:43:99:1850,129,0
2R	13628334	.	CCA	C	1917.73	.	AC=2;AF=1.00;AN=2;DP=43;ExcessHet=3.0103;FS=0.000;MLEAC=2;MLEAF=1.00;MQ=43.84;QD=26.36;SOR=0.836	GT:AD:DP:GQ:PL	1/1:0,43:43:99:1955,132,0
2R	13628343	.	C	T	1970.77	.	AC=2;AF=1.00;AN=2;DP=44;ExcessHet=3.0103;FS=0.000;MLEAC=2;MLEAF=1.00;MQ=43.85;QD=30.08;SOR=0.883	GT:AD:DP:GQ:PL	1/1:0,44:44:99:1999,135,0
2R	13628365	.	C	T	1879.77	.	AC=2;AF=1.00;AN=2;DP=45;ExcessHet=3.0103;FS=0.000;MLEAC=2;MLEAF=1.00;MQ=43.81;QD=34.42;SOR=1.280	GT:AD:DP:GQ:PL	1/1:0,45:45:99:1908,135,0
2R	13628508	.	A	AGTGT	1881.73	.	AC=2;AF=1.00;AN=2;BaseQRankSum=-0.040;ClippingRankSum=0.000;DP=50;ExcessHet=3.0103;FS=4.491;MLEAC=2;MLEAF=1.00;MQ=43.43;MQRankSum=-0.405;QD=39.75;ReadPosRankSum=1.580;SOR=1.326	GT:AD:DP:GQ:PL	1/1:1,44:45:90:1919,90,0
2R	13628591	.	C	CAGGG	1141.73	.	AC=2;AF=1.00;AN=2;DP=29;ExcessHet=3.0103;FS=0.000;MLEAC=2;MLEAF=1.00;MQ=43.04;QD=34.61;SOR=0.922	GT:AD:DP:GQ:PL	1/1:0,27:27:81:1179,81,0
2R	13628631	.	G	A	941.77	.	AC=2;AF=1.00;AN=2;DP=24;ExcessHet=3.0103;FS=0.000;MLEAC=2;MLEAF=1.00;MQ=43.52;QD=34.82;SOR=1.051	GT:AD:DP:GQ:PL	1/1:0,24:24:72:970,72,0
2R	13628651	.	C	T	825.77	.	AC=2;AF=1.00;AN=2;DP=20;ExcessHet=3.0103;FS=0.000;MLEAC=2;MLEAF=1.00;MQ=43.71;QD=31.58;SOR=1.127	GT:AD:DP:GQ:PL	1/1:0,20:20:60:854,60,0
2R	13628755	.	A	ATGCCAC	790.73	.	AC=2;AF=1.00;AN=2;DP=21;ExcessHet=3.0103;FS=0.000;MLEAC=2;MLEAF=1.00;MQ=42.95;QD=27.66;SOR=1.179	GT:AD:DP:GQ:PL	1/1:0,18:18:57:828,57,0
2R	13628981	.	GCC	G	1994.73	.	AC=2;AF=1.00;AN=2;DP=47;ExcessHet=3.0103;FS=0.000;MLEAC=2;MLEAF=1.00;MQ=43.29;QD=26.39;SOR=0.976	GT:AD:DP:GQ:PL	1/1:0,46:46:99:2032,139,0
2R	13629014	.	CGCTGAGA	C	1749.73	.	AC=2;AF=1.00;AN=2;DP=42;ExcessHet=3.0103;FS=0.000;MLEAC=2;MLEAF=1.00;MQ=43.23;QD=24.90;SOR=1.292	GT:AD:DP:GQ:PL	1/1:0,40:40:99:1787,121,0
2R	13629078	.	A	G	2040.77	.	AC=2;AF=1.00;AN=2;DP=45;ExcessHet=3.0103;FS=0.000;MLEAC=2;MLEAF=1.00;MQ=43.39;QD=35.50;SOR=1.714	GT:AD:DP:GQ:PL	1/1:0,45:45:99:2069,138,0
2R	13629084	.	G	A	2079.77	.	AC=2;AF=1.00;AN=2;DP=46;ExcessHet=3.0103;FS=0.000;MLEAC=2;MLEAF=1.00;MQ=43.40;QD=31.20;SOR=1.609	GT:AD:DP:GQ:PL	1/1:0,46:46:99:2108,141,0
2R	13629085	.	T	A	2079.77	.	AC=2;AF=1.00;AN=2;DP=47;ExcessHet=3.0103;FS=0.000;MLEAC=2;MLEAF=1.00;MQ=43.42;QD=23.70;SOR=1.514	GT:AD:DP:GQ:PL	1/1:0,47:47:99:2108,141,0
2R	13629163	.	A	C	1296.77	.	AC=2;AF=1.00;AN=2;DP=49;ExcessHet=3.0103;FS=0.000;MLEAC=2;MLEAF=1.00;MQ=42.06;QD=26.46;SOR=0.909	GT:AD:DP:GQ:PL	1/1:0,49:49:99:1325,146,0
2R	13629209	.	G	GAGA	2056.73	.	AC=2;AF=1.00;AN=2;DP=38;ExcessHet=3.0103;FS=0.000;MLEAC=2;MLEAF=1.00;MQ=40.97;QD=32.76;SOR=0.746	GT:AD:DP:GQ:PL	1/1:0,37:37:99:2094,141,0
2R	13629210	.	T	TGTCTGATTTGATTTATTGCAATAGCAAC	2057.73	.	AC=2;AF=1.00;AN=2;DP=37;ExcessHet=3.0103;FS=0.000;MLEAC=2;MLEAF=1.00;MQ=40.83;QD=27.11;SOR=0.746	GT:AD:DP:GQ:PL	1/1:0,37:37:99:2095,141,0
2R	13629219	.	T	A	1590.77	.	AC=2;AF=1.00;AN=2;DP=37;ExcessHet=3.0103;FS=0.000;MLEAC=2;MLEAF=1.00;MQ=40.83;QD=28.15;SOR=0.746	GT:AD:DP:GQ:PL	1/1:0,37:37:99:1619,111,0
2R	13629256	.	T	A	1037.77	.	AC=2;AF=1.00;AN=2;DP=39;ExcessHet=3.0103;FS=0.000;MLEAC=2;MLEAF=1.00;MQ=41.79;QD=26.61;SOR=0.850	GT:AD:DP:GQ:PL	1/1:0,39:39:99:1066,117,0
2R	13629296	.	A	T	1060.77	.	AC=2;AF=1.00;AN=2;DP=40;ExcessHet=3.0103;FS=0.000;MLEAC=2;MLEAF=1.00;MQ=42.85;QD=26.52;SOR=0.693	GT:AD:DP:GQ:PL	1/1:0,40:40:99:1089,120,0
2R	13629330	.	T	C	1680.77	.	AC=2;AF=1.00;AN=2;DP=38;ExcessHet=3.0103;FS=0.000;MLEAC=2;MLEAF=1.00;MQ=42.69;QD=28.14;SOR=0.798	GT:AD:DP:GQ:PL	1/1:0,38:38:99:1709,114,0
2R	13629332	.	A	T	1680.77	.	AC=2;AF=1.00;AN=2;DP=38;ExcessHet=3.0103;FS=0.000;MLEAC=2;MLEAF=1.00;MQ=42.69;QD=37.03;SOR=0.798	GT:AD:DP:GQ:PL	1/1:0,38:38:99:1709,114,0
2R	13629393	.	G	C	1643.77	.	AC=2;AF=1.00;AN=2;DP=38;ExcessHet=3.0103;FS=0.000;MLEAC=2;MLEAF=1.00;MQ=42.39;QD=29.18;SOR=0.914	GT:AD:DP:GQ:PL	1/1:0,38:38:99:1672,117,0
2R	13629400	.	A	C	1582.77	.	AC=2;AF=1.00;AN=2;DP=36;ExcessHet=3.0103;FS=0.000;MLEAC=2;MLEAF=1.00;MQ=42.35;QD=26.17;SOR=0.693	GT:AD:DP:GQ:PL	1/1:0,36:36:99:1611,111,0
2R	13629430	.	TTC	T	1416.73	.	AC=2;AF=1.00;AN=2;DP=40;ExcessHet=3.0103;FS=0.000;MLEAC=2;MLEAF=1.00;MQ=42.78;QD=35.55;SOR=0.746	GT:AD:DP:GQ:PL	1/1:0,37:37:99:1454,111,0
2R	13629720	.	C	G	1081.77	.	AC=2;AF=1.00;AN=2;DP=40;ExcessHet=3.0103;FS=0.000;MLEAC=2;MLEAF=1.00;MQ=44.04;QD=27.04;SOR=0.693	GT:AD:DP:GQ:PL	1/1:0,40:40:99:1110,120,0
2R	13629780	.	C	A	1976.77	.	AC=2;AF=1.00;AN=2;DP=46;ExcessHet=3.0103;FS=0.000;MLEAC=2;MLEAF=1.00;MQ=43.48;QD=32.69;SOR=0.780	GT:AD:DP:GQ:PL	1/1:0,46:46:99:2005,138,0
2R	13629793	.	T	A	2099.77	.	AC=2;AF=1.00;AN=2;DP=48;ExcessHet=3.0103;FS=0.000;MLEAC=2;MLEAF=1.00;MQ=43.51;QD=28.61;SOR=0.963	GT:AD:DP:GQ:PL	1/1:0,48:48:99:2128,144,0
2R	13629800	.	G	GTC	2073.73	.	AC=2;AF=1.00;AN=2;DP=47;ExcessHet=3.0103;FS=0.000;MLEAC=2;MLEAF=1.00;MQ=43.49;QD=28.63;SOR=1.022	GT:AD:DP:GQ:PL	1/1:0,47:47:99:2111,144,0
2R	13629962	.	A	G	1405.77	.	AC=2;AF=1.00;AN=2;DP=32;ExcessHet=3.0103;FS=0.000;MLEAC=2;MLEAF=1.00;MQ=43.94;QD=26.34;SOR=1.681	GT:AD:DP:GQ:PL	1/1:0,32:32:99:1434,99,0
2R	13629970	.	A	C	1434.77	.	AC=2;AF=1.00;AN=2;DP=34;ExcessHet=3.0103;FS=0.000;MLEAC=2;MLEAF=1.00;MQ=43.94;QD=33.31;SOR=1.609	GT:AD:DP:GQ:PL	1/1:0,34:34:99:1463,102,0
2R	13630167	.	T	G	1143.77	.	AC=2;AF=1.00;AN=2;DP=44;ExcessHet=3.0103;FS=0.000;MLEAC=2;MLEAF=1.00;MQ=43.96;QD=26.60;SOR=1.179	GT:AD:DP:GQ:PL	1/1:0,43:43:99:1172,129,0
2R	13630239	.	GT	G	1002.73	.	AC=2;AF=1.00;AN=2;DP=49;ExcessHet=3.0103;FS=0.000;MLEAC=2;MLEAF=1.00;MQ=44.00;QD=22.28;SOR=1.880	GT:AD:DP:GQ:PL	1/1:0,45:45:99:1040,135,0
2R	13630383	.	C	T	2062.77	.	AC=2;AF=1.00;AN=2;DP=47;ExcessHet=3.0103;FS=0.000;MLEAC=2;MLEAF=1.00;MQ=43.92;QD=30.09;SOR=1.203	GT:AD:DP:GQ:PL	1/1:0,46:46:99:2091,141,0
2R	13630389	.	C	T	2126.77	.	AC=2;AF=1.00;AN=2;DP=50;ExcessHet=3.0103;FS=0.000;MLEAC=2;MLEAF=1.00;MQ=43.92;QD=35.35;SOR=1.112	GT:AD:DP:GQ:PL	1/1:0,49:49:99:2155,147,0
2R	13630532	.	G	C	1486.77	.	AC=2;AF=1.00;AN=2;DP=55;ExcessHet=3.0103;FS=0.000;MLEAC=2;MLEAF=1.00;MQ=44.00;QD=27.03;SOR=1.262	GT:AD:DP:GQ:PL	1/1:0,55:55:99:1515,165,0
2R	13630874	.	T	G	1557.77	.	AC=2;AF=1.00;AN=2;DP=57;ExcessHet=3.0103;FS=0.000;MLEAC=2;MLEAF=1.00;MQ=43.97;QD=27.33;SOR=0.960	GT:AD:DP:GQ:PL	1/1:0,57:57:99:1586,171,0
2R	13630944	.	G	C	2793.77	.	AC=2;AF=1.00;AN=2;DP=64;ExcessHet=3.0103;FS=0.000;MLEAC=2;MLEAF=1.00;MQ=43.83;QD=31.65;SOR=0.724	GT:AD:DP:GQ:PL	1/1:0,64:64:99:2822,193,0
2R	13630951	.	C	G	2746.77	.	AC=2;AF=1.00;AN=2;DP=61;ExcessHet=3.0103;FS=0.000;MLEAC=2;MLEAF=1.00;MQ=43.86;QD=28.39;SOR=0.725	GT:AD:DP:GQ:PL	1/1:0,61:61:99:2775,187,0
2R	13630964	.	A	G	2789.77	.	AC=2;AF=1.00;AN=2;DP=60;ExcessHet=3.0103;FS=0.000;MLEAC=2;MLEAF=1.00;MQ=43.89;QD=29.65;SOR=0.831	GT:AD:DP:GQ:PL	1/1:0,60:60:99:2818,190,0
2R	13630978	.	C	G	2413.77	.	AC=2;AF=1.00;AN=2;DP=55;ExcessHet=3.0103;FS=0.000;MLEAC=2;MLEAF=1.00;MQ=43.88;QD=26.87;SOR=0.884	GT:AD:DP:GQ:PL	1/1:0,55:55:99:2442,166,0
2R	13631029	.	T	C	2209.77	.	AC=2;AF=1.00;AN=2;DP=51;ExcessHet=3.0103;FS=0.000;MLEAC=2;MLEAF=1.00;MQ=43.90;QD=29.54;SOR=1.201	GT:AD:DP:GQ:PL	1/1:0,51:51:99:2238,153,0
2R	13631032	.	T	C	2209.77	.	AC=2;AF=1.00;AN=2;DP=50;ExcessHet=3.0103;FS=0.000;MLEAC=2;MLEAF=1.00;MQ=43.90;QD=26.89;SOR=1.157	GT:AD:DP:GQ:PL	1/1:0,50:50:99:2238,153,0
2R	13631115	.	G	C	1166.77	.	AC=2;AF=1.00;AN=2;DP=44;ExcessHet=3.0103;FS=0.000;MLEAC=2;MLEAF=1.00;MQ=43.89;QD=26.52;SOR=0.693	GT:AD:DP:GQ:PL	1/1:0,44:44:99:1195,131,0
2R	13631183	.	C	CTTTT	1778.73	.	AC=2;AF=1.00;AN=2;DP=42;ExcessHet=3.0103;FS=0.000;MLEAC=2;MLEAF=1.00;MQ=43.35;QD=32.71;SOR=1.473	GT:AD:DP:GQ:PL	1/1:0,39:39:99:1816,136,0
2R	13631298	.	T	C	878.77	.	AC=2;AF=1.00;AN=2;DP=34;ExcessHet=3.0103;FS=0.000;MLEAC=2;MLEAF=1.00;MQ=43.94;QD=25.85;SOR=1.085	GT:AD:DP:GQ:PL	1/1:0,34:34:99:907,102,0
2R	13631523	.	C	A	1526.77	.	AC=2;AF=1.00;AN=2;DP=35;ExcessHet=3.0103;FS=0.000;MLEAC=2;MLEAF=1.00;MQ=43.94;QD=31.87;SOR=0.869	GT:AD:DP:GQ:PL	1/1:0,35:35:99:1555,105,0
2R	13631531	.	A	T	1501.77	.	AC=2;AF=1.00;AN=2;DP=34;ExcessHet=3.0103;FS=0.000;MLEAC=2;MLEAF=1.00;MQ=43.94;QD=32.81;SOR=0.811	GT:AD:DP:GQ:PL	1/1:0,34:34:99:1530,102,0
2R	13631532	.	G	T	1501.77	.	AC=2;AF=1.00;AN=2;DP=34;ExcessHet=3.0103;FS=0.000;MLEAC=2;MLEAF=1.00;MQ=43.94;QD=30.51;SOR=0.811	GT:AD:DP:GQ:PL	1/1:0,34:34:99:1530,102,0
2R	13631551	.	T	A	1083.77	.	AC=2;AF=1.00;AN=2;DP=41;ExcessHet=3.0103;FS=0.000;MLEAC=2;MLEAF=1.00;MQ=43.19;QD=26.43;SOR=1.206	GT:AD:DP:GQ:PL	1/1:0,41:41:99:1112,123,0
2R	13631563	.	T	A	1142.77	.	AC=2;AF=1.00;AN=2;DP=45;ExcessHet=3.0103;FS=0.000;MLEAC=2;MLEAF=1.00;MQ=43.26;QD=25.39;SOR=1.154	GT:AD:DP:GQ:PL	1/1:0,45:45:99:1171,134,0
2R	13631609	.	T	C	1940.77	.	AC=2;AF=1.00;AN=2;DP=43;ExcessHet=3.0103;FS=0.000;MLEAC=2;MLEAF=1.00;MQ=43.11;QD=34.11;SOR=1.455	GT:AD:DP:GQ:PL	1/1:0,43:43:99:1969,135,0
2R	13631619	.	G	T	2039.77	.	AC=2;AF=1.00;AN=2;DP=45;ExcessHet=3.0103;FS=0.000;MLEAC=2;MLEAF=1.00;MQ=43.15;QD=32.83;SOR=1.559	GT:AD:DP:GQ:PL	1/1:0,45:45:99:2068,141,0
2R	13631620	.	C	A	2039.77	.	AC=2;AF=1.00;AN=2;DP=46;ExcessHet=3.0103;FS=0.000;MLEAC=2;MLEAF=1.00;MQ=43.17;QD=33.99;SOR=1.464	GT:AD:DP:GQ:PL	1/1:0,46:46:99:2068,141,0
2R	13631667	.	A	G	2370.77	.	AC=2;AF=1.00;AN=2;DP=55;ExcessHet=3.0103;FS=0.000;MLEAC=2;MLEAF=1.00;MQ=43.88;QD=28.23;SOR=1.262	GT:AD:DP:GQ:PL	1/1:0,55:55:99:2399,165,0
2R	13631668	.	T	C	2370.77	.	AC=2;AF=1.00;AN=2;DP=55;ExcessHet=3.0103;FS=0.000;MLEAC=2;MLEAF=1.00;MQ=43.88;QD=28.27;SOR=1.262	GT:AD:DP:GQ:PL	1/1:0,55:55:99:2399,165,0
2R	13631704	.	C	T	2452.77	.	AC=2;AF=1.00;AN=2;DP=56;ExcessHet=3.0103;FS=0.000;MLEAC=2;MLEAF=1.00;MQ=43.88;QD=28.59;SOR=1.101	GT:AD:DP:GQ:PL	1/1:0,56:56:99:2481,175,0
2R	13631711	.	T	G	2417.77	.	AC=2;AF=1.00;AN=2;DP=55;ExcessHet=3.0103;FS=0.000;MLEAC=2;MLEAF=1.00;MQ=43.88;QD=25.57;SOR=1.061	GT:AD:DP:GQ:PL	1/1:0,55:55:99:2446,172,0
2R	13631730	.	A	G	1314.77	.	AC=2;AF=1.00;AN=2;DP=54;ExcessHet=3.0103;FS=0.000;MLEAC=2;MLEAF=1.00;MQ=43.84;QD=24.35;SOR=0.767	GT:AD:DP:GQ:PL	1/1:0,54:54:99:1343,159,0
2R	13631903	.	T	C	1229.77	.	AC=2;AF=1.00;AN=2;DP=31;ExcessHet=3.0103;FS=0.000;MLEAC=2;MLEAF=1.00;MQ=43.81;QD=30.55;SOR=0.892	GT:AD:DP:GQ:PL	1/1:0,31:31:93:1258,93,0
2R	13631911	.	GC	G	167.76	.	AC=2;AF=1.00;AN=2;BaseQRankSum=-0.997;ClippingRankSum=0.000;DP=26;ExcessHet=3.0103;FS=0.000;MLEAC=2;MLEAF=1.00;MQ=43.77;MQRankSum=0.000;QD=11.98;ReadPosRankSum=-1.490;SOR=0.693	GT:AD:DP:GQ:PL	1/1:1,13:14:22:205,22,0
2R	13632318	.	T	A	1462.77	.	AC=2;AF=1.00;AN=2;DP=56;ExcessHet=3.0103;FS=0.000;MLEAC=2;MLEAF=1.00;MQ=35.62;QD=26.12;SOR=1.009	GT:AD:DP:GQ:PL	1/1:0,56:56:99:1491,168,0
2R	13632452	.	C	G	1751.77	.	AC=2;AF=1.00;AN=2;DP=69;ExcessHet=3.0103;FS=0.000;MLEAC=2;MLEAF=1.00;MQ=32.37;QD=25.76;SOR=0.880	GT:AD:DP:GQ:PL	1/1:0,68:68:99:1780,204,0
2R	13632527	.	CT	C	2050.73	.	AC=2;AF=1.00;AN=2;DP=61;ExcessHet=3.0103;FS=0.000;MLEAC=2;MLEAF=1.00;MQ=40.82;QD=33.62;SOR=0.725	GT:AD:DP:GQ:PL	1/1:0,61:61:99:2088,184,0
2R	13632579	.	A	G	1775.77	.	AC=2;AF=1.00;AN=2;DP=66;ExcessHet=3.0103;FS=0.000;MLEAC=2;MLEAF=1.00;MQ=39.95;QD=26.91;SOR=0.886	GT:AD:DP:GQ:PL	1/1:0,66:66:99:1804,198,0
2R	13632639	.	C	G	1634.77	.	AC=2;AF=1.00;AN=2;DP=61;ExcessHet=3.0103;FS=0.000;MLEAC=2;MLEAF=1.00;MQ=39.91;QD=26.80;SOR=0.941	GT:AD:DP:GQ:PL	1/1:0,61:61:99:1663,183,0
2R	13632697	.	A	C	1696.77	.	AC=2;AF=1.00;AN=2;DP=66;ExcessHet=3.0103;FS=0.000;MLEAC=2;MLEAF=1.00;MQ=40.40;QD=25.71;SOR=0.818	GT:AD:DP:GQ:PL	1/1:0,66:66:99:1725,197,0
2R	13632758	.	TG	T	2085.73	.	AC=2;AF=1.00;AN=2;DP=67;ExcessHet=3.0103;FS=0.000;MLEAC=2;MLEAF=1.00;MQ=41.69;QD=32.09;SOR=0.854	GT:AD:DP:GQ:PL	1/1:0,65:65:99:2123,196,0
2R	13632832	.	G	A	1797.77	.	AC=2;AF=1.00;AN=2;DP=65;ExcessHet=3.0103;FS=0.000;MLEAC=2;MLEAF=1.00;MQ=43.86;QD=27.66;SOR=1.000	GT:AD:DP:GQ:PL	1/1:0,65:65:99:1826,195,0
2R	13632904	.	T	TA	2330.73	.	AC=2;AF=1.00;AN=2;DP=68;ExcessHet=3.0103;FS=0.000;MLEAC=2;MLEAF=1.00;MQ=43.91;QD=34.79;SOR=0.849	GT:AD:DP:GQ:PL	1/1:0,67:67:99:2368,202,0
2R	13632946	.	C	G	1843.77	.	AC=2;AF=1.00;AN=2;DP=69;ExcessHet=3.0103;FS=0.000;MLEAC=2;MLEAF=1.00;MQ=43.89;QD=26.72;SOR=0.722	GT:AD:DP:GQ:PL	1/1:0,69:69:99:1872,207,0
2R	13632972	.	C	T	2583.77	.	AC=2;AF=1.00;AN=2;DP=60;ExcessHet=3.0103;FS=0.000;MLEAC=2;MLEAF=1.00;MQ=43.87;QD=27.25;SOR=0.906	GT:AD:DP:GQ:PL	1/1:0,60:60:99:2612,181,0
2R	13632982	.	C	CA	2688.73	.	AC=2;AF=1.00;AN=2;DP=63;ExcessHet=3.0103;FS=0.000;MLEAC=2;MLEAF=1.00;MQ=43.88;QD=30.12;SOR=0.724	GT:AD:DP:GQ:PL	1/1:0,63:63:99:2726,196,0
2R	13633047	.	CT	C	1077.73	.	AC=2;AF=1.00;AN=2;BaseQRankSum=-0.553;ClippingRankSum=0.000;DP=56;ExcessHet=3.0103;FS=3.090;MLEAC=2;MLEAF=1.00;MQ=43.88;MQRankSum=-0.160;QD=19.60;ReadPosRankSum=0.882;SOR=0.339	GT:AD:DP:GQ:PL	1/1:1,54:55:99:1115,142,0
2R	13633082	.	G	GTGAA	2707.73	.	AC=2;AF=1.00;AN=2;DP=60;ExcessHet=3.0103;FS=0.000;MLEAC=2;MLEAF=1.00;MQ=43.89;QD=31.32;SOR=0.693	GT:AD:DP:GQ:PL	1/1:0,60:60:99:2745,184,0
2R	13633085	.	T	C	2761.77	.	AC=2;AF=1.00;AN=2;DP=61;ExcessHet=3.0103;FS=0.000;MLEAC=2;MLEAF=1.00;MQ=43.89;QD=29.22;SOR=0.865	GT:AD:DP:GQ:PL	1/1:0,61:61:99:2790,187,0
2R	13633092	.	T	C	2700.77	.	AC=2;AF=1.00;AN=2;DP=59;ExcessHet=3.0103;FS=0.000;MLEAC=2;MLEAF=1.00;MQ=43.92;QD=30.43;SOR=0.997	GT:AD:DP:GQ:PL	1/1:0,58:58:99:2729,184,0
2R	13633246	.	G	A	1706.77	.	AC=2;AF=1.00;AN=2;DP=64;ExcessHet=3.0103;FS=0.000;MLEAC=2;MLEAF=1.00;MQ=43.88;QD=26.67;SOR=1.214	GT:AD:DP:GQ:PL	1/1:0,64:64:99:1735,192,0
2R	13633284	.	T	TA	1244.73	.	AC=2;AF=1.00;AN=2;DP=59;ExcessHet=3.0103;FS=0.000;MLEAC=2;MLEAF=1.00;MQ=43.87;QD=23.49;SOR=1.077	GT:AD:DP:GQ:PL	1/1:0,53:53:99:1282,161,0
2R	13633411	.	A	C	1419.77	.	AC=2;AF=1.00;AN=2;DP=55;ExcessHet=3.0103;FS=0.000;MLEAC=2;MLEAF=1.00;MQ=43.96;QD=25.81;SOR=0.729	GT:AD:DP:GQ:PL	1/1:0,55:55:99:1448,164,0
2R	13633452	.	T	A	1367.77	.	AC=2;AF=1.00;AN=2;DP=51;ExcessHet=3.0103;FS=0.000;MLEAC=2;MLEAF=1.00;MQ=43.88;QD=26.82;SOR=1.094	GT:AD:DP:GQ:PL	1/1:0,51:51:99:1396,153,0
2R	13633498	.	C	A	1319.77	.	AC=2;AF=1.00;AN=2;DP=51;ExcessHet=3.0103;FS=0.000;MLEAC=2;MLEAF=1.00;MQ=43.88;QD=25.88;SOR=1.314	GT:AD:DP:GQ:PL	1/1:0,51:51:99:1348,152,0
2R	13633562	.	CA	C	909.73	.	AC=2;AF=1.00;AN=2;DP=51;ExcessHet=3.0103;FS=0.000;MLEAC=2;MLEAF=1.00;MQ=44.00;QD=18.57;SOR=0.693	GT:AD:DP:GQ:PL	1/1:0,49:49:99:947,144,0
2R	13633863	.	T	C	1208.77	.	AC=2;AF=1.00;AN=2;DP=49;ExcessHet=3.0103;FS=0.000;MLEAC=2;MLEAF=1.00;MQ=43.92;QD=25.18;SOR=1.179	GT:AD:DP:GQ:PL	1/1:0,48:48:99:1237,141,0
2R	13634703	.	T	TACACACACAC	1042.73	.	AC=2;AF=1.00;AN=2;DP=25;ExcessHet=3.0103;FS=0.000;MLEAC=2;MLEAF=1.00;MQ=42.95;QD=24.26;SOR=1.022	GT:AD:DP:GQ:PL	1/1:0,19:19:77:1080,77,0
2R	13634948	.	C	G	1218.77	.	AC=2;AF=1.00;AN=2;DP=46;ExcessHet=3.0103;FS=0.000;MLEAC=2;MLEAF=1.00;MQ=43.87;QD=26.49;SOR=1.329	GT:AD:DP:GQ:PL	1/1:0,46:46:99:1247,138,0
2R	13634961	.	C	A	2165.77	.	AC=2;AF=1.00;AN=2;DP=49;ExcessHet=3.0103;FS=0.000;MLEAC=2;MLEAF=1.00;MQ=43.88;QD=28.89;SOR=1.473	GT:AD:DP:GQ:PL	1/1:0,49:49:99:2194,150,0
2R	13634963	.	T	A	2165.77	.	AC=2;AF=1.00;AN=2;DP=50;ExcessHet=3.0103;FS=0.000;MLEAC=2;MLEAF=1.00;MQ=43.88;QD=30.44;SOR=1.519	GT:AD:DP:GQ:PL	1/1:0,50:50:99:2194,150,0
2R	13634975	.	T	A	1446.77	.	AC=2;AF=1.00;AN=2;DP=54;ExcessHet=3.0103;FS=0.000;MLEAC=2;MLEAF=1.00;MQ=43.86;QD=27.30;SOR=1.524	GT:AD:DP:GQ:PL	1/1:0,53:53:99:1475,159,0
2R	13635679	.	T	TTC	1851.73	.	AC=2;AF=1.00;AN=2;DP=44;ExcessHet=3.0103;FS=0.000;MLEAC=2;MLEAF=1.00;MQ=44.00;QD=28.45;SOR=1.312	GT:AD:DP:GQ:PL	1/1:0,43:43:99:1889,129,0
2R	13635691	.	G	A	1835.77	.	AC=2;AF=1.00;AN=2;DP=44;ExcessHet=3.0103;FS=0.000;MLEAC=2;MLEAF=1.00;MQ=44.00;QD=28.58;SOR=1.230	GT:AD:DP:GQ:PL	1/1:0,44:44:99:1864,132,0
2R	13635827	.	C	A	2358.77	.	AC=2;AF=1.00;AN=2;DP=55;ExcessHet=3.0103;FS=0.000;MLEAC=2;MLEAF=1.00;MQ=43.86;QD=36.08;SOR=0.767	GT:AD:DP:GQ:PL	1/1:0,54:54:99:2387,162,0
2R	13635833	.	G	A	2395.77	.	AC=2;AF=1.00;AN=2;DP=55;ExcessHet=3.0103;FS=0.000;MLEAC=2;MLEAF=1.00;MQ=43.81;QD=31.79;SOR=0.846	GT:AD:DP:GQ:PL	1/1:0,54:54:99:2424,165,0
2R	13635917	.	GA	G	1605.73	.	AC=2;AF=1.00;AN=2;DP=54;ExcessHet=3.0103;FS=0.000;MLEAC=2;MLEAF=1.00;MQ=43.86;QD=30.88;SOR=1.136	GT:AD:DP:GQ:PL	1/1:0,52:52:99:1643,156,0
2R	13635976	.	A	C	1132.77	.	AC=2;AF=1.00;AN=2;DP=42;ExcessHet=3.0103;FS=0.000;MLEAC=2;MLEAF=1.00;MQ=43.82;QD=26.97;SOR=1.556	GT:AD:DP:GQ:PL	1/1:0,42:42:99:1161,126,0
2R	13636117	.	C	G	512.77	.	AC=2;AF=1.00;AN=2;DP=20;ExcessHet=3.0103;FS=0.000;MLEAC=2;MLEAF=1.00;MQ=42.85;QD=26.99;SOR=1.022	GT:AD:DP:GQ:PL	1/1:0,19:19:57:541,57,0
2R	13636140	.	A	G	465.77	.	AC=2;AF=1.00;AN=2;DP=13;ExcessHet=3.0103;FS=0.000;MLEAC=2;MLEAF=1.00;MQ=43.02;QD=25.73;SOR=2.147	GT:AD:DP:GQ:PL	1/1:0,13:13:39:494,39,0
2R	13636147	.	T	G	430.77	.	AC=2;AF=1.00;AN=2;DP=9;ExcessHet=3.0103;FS=0.000;MLEAC=2;MLEAF=1.00;MQ=43.13;QD=23.98;SOR=3.056	GT:AD:DP:GQ:PL	1/1:0,9:9:33:459,33,0
2R	13636149	.	GTGGAA	G	367.74	.	AC=2;AF=1.00;AN=2;DP=9;ExcessHet=3.0103;FS=0.000;MLEAC=2;MLEAF=1.00;MQ=43.13;QD=37.39;SOR=3.056	GT:AD:DP:GQ:PL	1/1:0,9:9:27:405,27,0
2R	13636197	.	T	C	600.77	.	AC=2;AF=1.00;AN=2;DP=23;ExcessHet=3.0103;FS=0.000;MLEAC=2;MLEAF=1.00;MQ=43.58;QD=26.12;SOR=0.776	GT:AD:DP:GQ:PL	1/1:0,23:23:69:629,69,0
2R	13636375	.	G	A	1472.77	.	AC=2;AF=1.00;AN=2;DP=54;ExcessHet=3.0103;FS=0.000;MLEAC=2;MLEAF=1.00;MQ=42.91;QD=27.27;SOR=1.567	GT:AD:DP:GQ:PL	1/1:0,54:54:99:1501,162,0
2R	13636527	.	A	ATT	1572.73	.	AC=2;AF=1.00;AN=2;DP=53;ExcessHet=3.0103;FS=0.000;MLEAC=2;MLEAF=1.00;MQ=42.97;QD=32.10;SOR=1.225	GT:AD:DP:GQ:PL	1/1:0,49:49:99:1610,147,0
2R	13636548	.	T	C	1335.77	.	AC=2;AF=1.00;AN=2;DP=53;ExcessHet=3.0103;FS=0.000;MLEAC=2;MLEAF=1.00;MQ=42.89;QD=25.20;SOR=1.077	GT:AD:DP:GQ:PL	1/1:0,53:53:99:1364,157,0
2R	13636573	.	A	C	1296.77	.	AC=2;AF=1.00;AN=2;DP=52;ExcessHet=3.0103;FS=0.000;MLEAC=2;MLEAF=1.00;MQ=42.98;QD=24.94;SOR=0.941	GT:AD:DP:GQ:PL	1/1:0,52:52:99:1325,155,0
2R	13636640	.	C	CG	2905.73	.	AC=2;AF=1.00;AN=2;DP=63;ExcessHet=3.0103;FS=0.000;MLEAC=2;MLEAF=1.00;MQ=43.29;QD=31.47;SOR=0.760	GT:AD:DP:GQ:PL	1/1:0,60:60:99:2943,198,0
2R	13636641	.	A	AGCTGGCCACTTGG	2904.73	.	AC=2;AF=1.00;AN=2;DP=59;ExcessHet=3.0103;FS=0.000;MLEAC=2;MLEAF=1.00;MQ=43.24;QD=27.10;SOR=0.726	GT:AD:DP:GQ:PL	1/1:0,59:59:99:2942,198,0
2R	13636897	.	A	T	1475.77	.	AC=2;AF=1.00;AN=2;BaseQRankSum=1.804;ClippingRankSum=0.000;DP=57;ExcessHet=3.0103;FS=0.000;MLEAC=2;MLEAF=1.00;MQ=43.72;MQRankSum=-0.354;QD=25.89;ReadPosRankSum=2.158;SOR=0.223	GT:AD:DP:GQ:PL	1/1:1,56:57:99:1504,161,0
2R	13636929	.	G	T	1441.77	.	AC=2;AF=1.00;AN=2;DP=52;ExcessHet=3.0103;FS=0.000;MLEAC=2;MLEAF=1.00;MQ=43.70;QD=27.73;SOR=1.136	GT:AD:DP:GQ:PL	1/1:0,52:52:99:1470,156,0
2R	13636944	.	T	C	2316.77	.	AC=2;AF=1.00;AN=2;DP=52;ExcessHet=3.0103;FS=0.000;MLEAC=2;MLEAF=1.00;MQ=43.70;QD=30.82;SOR=1.136	GT:AD:DP:GQ:PL	1/1:0,52:52:99:2345,160,0
2R	13636945	.	G	C	2316.77	.	AC=2;AF=1.00;AN=2;DP=52;ExcessHet=3.0103;FS=0.000;MLEAC=2;MLEAF=1.00;MQ=43.70;QD=31.24;SOR=1.136	GT:AD:DP:GQ:PL	1/1:0,52:52:99:2345,160,0
2R	13636980	.	T	G	1327.77	.	AC=2;AF=1.00;AN=2;DP=50;ExcessHet=3.0103;FS=0.000;MLEAC=2;MLEAF=1.00;MQ=43.80;QD=26.56;SOR=1.390	GT:AD:DP:GQ:PL	1/1:0,50:50:99:1356,150,0
2R	13637908	.	A	ACCCCCCC	232.90	.	AC=1;AF=0.500;AN=2;BaseQRankSum=0.842;ClippingRankSum=0.000;DP=14;ExcessHet=3.0103;FS=11.761;MLEAC=1;MLEAF=0.500;MQ=43.09;MQRankSum=-0.728;QD=23.29;ReadPosRankSum=-1.593;SOR=2.780	GT:AD:DP:GQ:PL	0/1:2,8:10:14:270,0,14
2R	13637913	.	G	C	241.94	.	AC=1;AF=0.500;AN=2;BaseQRankSum=2.287;ClippingRankSum=0.000;DP=10;ExcessHet=3.0103;FS=11.761;MLEAC=1;MLEAF=0.500;MQ=43.22;MQRankSum=-0.728;QD=24.19;ReadPosRankSum=-1.282;SOR=2.780	GT:AD:DP:GQ:PL	0/1:2,8:10:14:270,0,14
2R	13638516	.	T	A	1742.77	.	AC=2;AF=1.00;AN=2;DP=66;ExcessHet=3.0103;FS=0.000;MLEAC=2;MLEAF=1.00;MQ=44.00;QD=26.41;SOR=1.112	GT:AD:DP:GQ:PL	1/1:0,66:66:99:1771,198,0
2R	13638535	.	G	GTT	1743.73	.	AC=2;AF=1.00;AN=2;DP=61;ExcessHet=3.0103;FS=0.000;MLEAC=2;MLEAF=1.00;MQ=44.00;QD=31.14;SOR=0.693	GT:AD:DP:GQ:PL	1/1:0,56:56:99:1781,176,0
2R	13638608	.	T	G	1509.77	.	AC=2;AF=1.00;AN=2;DP=60;ExcessHet=3.0103;FS=0.000;MLEAC=2;MLEAF=1.00;MQ=44.00;QD=25.16;SOR=0.760	GT:AD:DP:GQ:PL	1/1:0,60:60:99:1538,178,0
2R	13638975	.	A	AACAGAAAG	1013.73	.	AC=2;AF=1.00;AN=2;DP=21;ExcessHet=3.0103;FS=0.000;MLEAC=2;MLEAF=1.00;MQ=42.76;QD=31.60;SOR=1.127	GT:AD:DP:GQ:PL	1/1:0,20:20:72:1051,72,0
2R	13639063	.	T	C	474.77	.	AC=2;AF=1.00;AN=2;DP=18;ExcessHet=3.0103;FS=0.000;MLEAC=2;MLEAF=1.00;MQ=42.52;QD=26.38;SOR=0.693	GT:AD:DP:GQ:PL	1/1:0,18:18:54:503,54,0
2R	13639104	.	GAA	G	907.73	.	AC=2;AF=1.00;AN=2;DP=20;ExcessHet=3.0103;FS=0.000;MLEAC=2;MLEAF=1.00;MQ=40.04;QD=24.77;SOR=1.127	GT:AD:DP:GQ:PL	1/1:0,20:20:63:945,63,0
2R	13639107	.	C	CCT	907.73	.	AC=2;AF=1.00;AN=2;DP=20;ExcessHet=3.0103;FS=0.000;MLEAC=2;MLEAF=1.00;MQ=40.04;QD=31.52;SOR=1.127	GT:AD:DP:GQ:PL	1/1:0,20:20:63:945,63,0
2R	13639113	.	C	T	916.77	.	AC=2;AF=1.00;AN=2;DP=21;ExcessHet=3.0103;FS=0.000;MLEAC=2;MLEAF=1.00;MQ=39.86;QD=33.03;SOR=1.230	GT:AD:DP:GQ:PL	1/1:0,21:21:63:945,63,0
2R	13639115	.	AC	A	957.73	.	AC=2;AF=1.00;AN=2;DP=21;ExcessHet=3.0103;FS=0.000;MLEAC=1;MLEAF=0.500;MQ=40.24;QD=28.60;SOR=1.022	GT:AD:DP:GQ:PL	1/1:0,21:21:69:949,69,0
2R	13639117	.	A	ACCCCCTGTTTTC	48.73	.	AC=1;AF=0.500;AN=2;BaseQRankSum=0.540;ClippingRankSum=0.000;DP=15;ExcessHet=3.0103;FS=10.227;MLEAC=1;MLEAF=0.500;MQ=39.18;MQRankSum=1.519;QD=3.48;ReadPosRankSum=1.568;SOR=0.603	GT:AD:DP:GQ:PL	0/1:9,5:14:46:86,0,46
2R	13639131	.	A	C	760.77	.	AC=2;AF=1.00;AN=2;DP=17;ExcessHet=3.0103;FS=0.000;MLEAC=2;MLEAF=1.00;MQ=39.17;QD=32.25;SOR=1.739	GT:AD:DP:GQ:PL	1/1:0,17:17:54:789,54,0
2R	13639133	.	T	TC	705.73	.	AC=2;AF=1.00;AN=2;DP=17;ExcessHet=3.0103;FS=0.000;MLEAC=1;MLEAF=0.500;MQ=39.17;QD=32.06;SOR=0.693	GT:AD:DP:GQ:PL	1/1:0,17:17:54:703,54,0
2R	13639170	.	TAC	T	259.74	.	AC=2;AF=1.00;AN=2;DP=9;ExcessHet=3.0103;FS=0.000;MLEAC=2;MLEAF=1.00;MQ=42.96;QD=28.86;SOR=2.093	GT:AD:DP:GQ:PL	1/1:0,9:9:27:297,27,0
2R	13639341	.	C	T	1008.77	.	AC=2;AF=1.00;AN=2;DP=38;ExcessHet=3.0103;FS=0.000;MLEAC=2;MLEAF=1.00;MQ=42.76;QD=26.55;SOR=1.863	GT:AD:DP:GQ:PL	1/1:0,38:38:99:1037,114,0
2R	13639346	.	ATT	A	1039.73	.	AC=2;AF=1.00;AN=2;DP=35;ExcessHet=3.0103;FS=0.000;MLEAC=2;MLEAF=1.00;MQ=42.65;QD=30.58;SOR=1.609	GT:AD:DP:GQ:PL	1/1:0,34:34:99:1077,102,0
2R	13639372	.	A	C	913.77	.	AC=2;AF=1.00;AN=2;DP=35;ExcessHet=3.0103;FS=0.000;MLEAC=2;MLEAF=1.00;MQ=42.86;QD=26.11;SOR=1.308	GT:AD:DP:GQ:PL	1/1:0,35:35:99:942,105,0
2R	13639450	.	G	A	817.77	.	AC=2;AF=1.00;AN=2;DP=30;ExcessHet=3.0103;FS=0.000;MLEAC=2;MLEAF=1.00;MQ=43.27;QD=27.26;SOR=1.329	GT:AD:DP:GQ:PL	1/1:0,30:30:90:846,90,0
2R	13639771	.	G	A	1739.77	.	AC=2;AF=1.00;AN=2;DP=40;ExcessHet=3.0103;FS=0.000;MLEAC=2;MLEAF=1.00;MQ=44.00;QD=28.46;SOR=0.793	GT:AD:DP:GQ:PL	1/1:0,40:40:99:1768,129,0
2R	13639794	.	A	C	1964.77	.	AC=2;AF=1.00;AN=2;DP=51;ExcessHet=3.0103;FS=0.000;MLEAC=2;MLEAF=1.00;MQ=43.71;QD=25.70;SOR=0.994	GT:AD:DP:GQ:PL	1/1:0,51:51:99:1993,153,0
2R	13641164	.	A	AT	966.73	.	AC=2;AF=1.00;AN=2;BaseQRankSum=-0.445;ClippingRankSum=0.000;DP=43;ExcessHet=3.0103;FS=0.000;MLEAC=2;MLEAF=1.00;MQ=43.82;MQRankSum=-0.326;QD=22.48;ReadPosRankSum=1.705;SOR=1.075	GT:AD:DP:GQ:PL	1/1:2,41:43:79:1004,79,0
2R	13641290	.	A	G	1723.77	.	AC=2;AF=1.00;AN=2;BaseQRankSum=1.559;ClippingRankSum=0.000;DP=39;ExcessHet=3.0103;FS=0.000;MLEAC=2;MLEAF=1.00;MQ=43.65;MQRankSum=-0.253;QD=32.27;ReadPosRankSum=-0.521;SOR=0.377	GT:AD:DP:GQ:PL	1/1:1,38:39:75:1752,75,0
2R	13641292	.	C	A	1723.77	.	AC=2;AF=1.00;AN=2;BaseQRankSum=1.105;ClippingRankSum=0.000;DP=42;ExcessHet=3.0103;FS=0.000;MLEAC=2;MLEAF=1.00;MQ=43.68;MQRankSum=-0.243;QD=30.39;ReadPosRankSum=-0.604;SOR=0.336	GT:AD:DP:GQ:PL	1/1:1,41:42:75:1752,75,0
2R	13641426	.	C	CGTG	1231.73	.	AC=2;AF=1.00;AN=2;DP=33;ExcessHet=3.0103;FS=0.000;MLEAC=2;MLEAF=1.00;MQ=43.68;QD=29.87;SOR=0.997	GT:AD:DP:GQ:PL	1/1:0,28:28:96:1269,96,0
2R	13641728	.	T	TGTGTGC	1693.73	.	AC=2;AF=1.00;AN=2;DP=38;ExcessHet=3.0103;FS=0.000;MLEAC=2;MLEAF=1.00;MQ=43.82;QD=29.23;SOR=0.746	GT:AD:DP:GQ:PL	1/1:0,37:37:99:1731,120,0
2R	13641803	.	T	G	994.77	.	AC=2;AF=1.00;AN=2;DP=39;ExcessHet=3.0103;FS=0.000;MLEAC=2;MLEAF=1.00;MQ=43.59;QD=25.51;SOR=0.850	GT:AD:DP:GQ:PL	1/1:0,39:39:99:1023,116,0
2R	13641872	.	A	G	1338.77	.	AC=2;AF=1.00;AN=2;DP=32;ExcessHet=3.0103;FS=0.000;MLEAC=2;MLEAF=1.00;MQ=43.85;QD=24.95;SOR=1.112	GT:AD:DP:GQ:PL	1/1:0,32:32:96:1367,96,0
2R	13641892	.	A	AT	1394.73	.	AC=2;AF=1.00;AN=2;BaseQRankSum=1.721;ClippingRankSum=0.000;DP=39;ExcessHet=3.0103;FS=3.802;MLEAC=1;MLEAF=0.500;MQ=43.88;MQRankSum=0.000;QD=30.62;ReadPosRankSum=0.578;SOR=0.916	GT:AD:DP:GQ:PL	1/1:1,38:39:99:1395,111,0
2R	13642108	.	C	T	1849.77	.	AC=2;AF=1.00;AN=2;DP=43;ExcessHet=3.0103;FS=0.000;MLEAC=2;MLEAF=1.00;MQ=43.93;QD=33.26;SOR=0.836	GT:AD:DP:GQ:PL	1/1:0,43:43:99:1878,130,0
2R	13642116	.	CTGAATCCT	C	1915.73	.	AC=2;AF=1.00;AN=2;DP=42;ExcessHet=3.0103;FS=0.000;MLEAC=2;MLEAF=1.00;MQ=43.88;QD=31.81;SOR=1.127	GT:AD:DP:GQ:PL	1/1:0,42:42:99:1953,132,0
2R	13642127	.	G	A	1924.77	.	AC=2;AF=1.00;AN=2;DP=44;ExcessHet=3.0103;FS=0.000;MLEAC=2;MLEAF=1.00;MQ=43.89;QD=32.84;SOR=1.105	GT:AD:DP:GQ:PL	1/1:0,44:44:99:1953,133,0
2R	13642238	.	G	GA	1236.73	.	AC=2;AF=1.00;AN=2;DP=57;ExcessHet=3.0103;FS=0.000;MLEAC=2;MLEAF=1.00;MQ=43.90;QD=23.33;SOR=0.730	GT:AD:DP:GQ:PL	1/1:0,53:53:99:1274,161,0
2R	13642416	.	GC	G	633.73	.	AC=2;AF=1.00;AN=2;BaseQRankSum=1.873;ClippingRankSum=0.000;DP=41;ExcessHet=3.0103;FS=6.899;MLEAC=2;MLEAF=1.00;MQ=43.95;MQRankSum=-0.120;QD=17.13;ReadPosRankSum=-1.176;SOR=0.606	GT:AD:DP:GQ:PL	1/1:2,35:37:69:671,69,0
2R	13642632	.	TAGCATTTAAATA	T	2212.73	.	AC=2;AF=1.00;AN=2;DP=51;ExcessHet=3.0103;FS=0.000;MLEAC=2;MLEAF=1.00;MQ=43.06;QD=28.15;SOR=0.952	GT:AD:DP:GQ:PL	1/1:0,50:50:99:2250,151,0
2R	13642660	.	G	A	2351.77	.	AC=2;AF=1.00;AN=2;DP=53;ExcessHet=3.0103;FS=0.000;MLEAC=2;MLEAF=1.00;MQ=43.01;QD=29.05;SOR=0.981	GT:AD:DP:GQ:PL	1/1:0,53:53:99:2380,162,0
2R	13642662	.	A	T	2351.77	.	AC=2;AF=1.00;AN=2;DP=54;ExcessHet=3.0103;FS=0.000;MLEAC=2;MLEAF=1.00;MQ=42.99;QD=26.35;SOR=0.931	GT:AD:DP:GQ:PL	1/1:0,54:54:99:2380,162,0
2R	13642709	.	T	G	1307.77	.	AC=2;AF=1.00;AN=2;DP=49;ExcessHet=3.0103;FS=0.000;MLEAC=2;MLEAF=1.00;MQ=43.06;QD=26.69;SOR=1.112	GT:AD:DP:GQ:PL	1/1:0,49:49:99:1336,146,0
2R	13642737	.	G	A	1472.77	.	AC=2;AF=1.00;AN=2;DP=55;ExcessHet=3.0103;FS=0.000;MLEAC=2;MLEAF=1.00;MQ=43.30;QD=26.78;SOR=0.970	GT:AD:DP:GQ:PL	1/1:0,55:55:99:1501,165,0
2R	13642754	.	A	G	2699.77	.	AC=2;AF=1.00;AN=2;DP=60;ExcessHet=3.0103;FS=0.000;MLEAC=2;MLEAF=1.00;MQ=43.49;QD=24.97;SOR=0.831	GT:AD:DP:GQ:PL	1/1:0,60:60:99:2728,184,0
2R	13642762	.	A	G	2722.77	.	AC=2;AF=1.00;AN=2;DP=62;ExcessHet=3.0103;FS=0.000;MLEAC=2;MLEAF=1.00;MQ=43.50;QD=25.94;SOR=0.758	GT:AD:DP:GQ:PL	1/1:0,62:62:99:2751,187,0
2R	13642786	.	G	C	1607.77	.	AC=2;AF=1.00;AN=2;DP=61;ExcessHet=3.0103;FS=0.000;MLEAC=2;MLEAF=1.00;MQ=43.61;QD=26.36;SOR=0.793	GT:AD:DP:GQ:PL	1/1:0,61:61:99:1636,183,0
2R	13642797	.	A	C	1571.77	.	AC=2;AF=1.00;AN=2;DP=59;ExcessHet=3.0103;FS=0.000;MLEAC=2;MLEAF=1.00;MQ=43.63;QD=26.64;SOR=0.726	GT:AD:DP:GQ:PL	1/1:0,59:59:99:1600,177,0
2R	13643200	.	C	CAA	1637.73	.	AC=2;AF=1.00;AN=2;DP=47;ExcessHet=3.0103;FS=0.000;MLEAC=2;MLEAF=1.00;MQ=44.19;QD=28.59;SOR=1.414	GT:AD:DP:GQ:PL	1/1:0,45:45:99:1675,141,0
2R	13644366	.	C	A	1258.77	.	AC=2;AF=1.00;AN=2;DP=49;ExcessHet=3.0103;FS=0.000;MLEAC=2;MLEAF=1.00;MQ=43.96;QD=26.22;SOR=1.562	GT:AD:DP:GQ:PL	1/1:0,48:48:99:1287,143,0
2R	13644438	.	TCTCACA	T	1935.73	.	AC=2;AF=1.00;AN=2;DP=47;ExcessHet=3.0103;FS=0.000;MLEAC=2;MLEAF=1.00;MQ=44.00;QD=28.61;SOR=1.105	GT:AD:DP:GQ:PL	1/1:0,44:44:99:1973,133,0
2R	13644684	.	T	A	1226.77	.	AC=2;AF=1.00;AN=2;DP=46;ExcessHet=3.0103;FS=0.000;MLEAC=2;MLEAF=1.00;MQ=43.91;QD=26.67;SOR=0.780	GT:AD:DP:GQ:PL	1/1:0,46:46:99:1255,138,0
2R	13644722	.	T	G	1205.77	.	AC=2;AF=1.00;AN=2;DP=49;ExcessHet=3.0103;FS=0.000;MLEAC=2;MLEAF=1.00;MQ=43.88;QD=24.61;SOR=0.909	GT:AD:DP:GQ:PL	1/1:0,49:49:99:1234,144,0
2R	13644735	.	T	A	2284.77	.	AC=2;AF=1.00;AN=2;DP=51;ExcessHet=3.0103;FS=0.000;MLEAC=2;MLEAF=1.00;MQ=43.88;QD=30.90;SOR=0.732	GT:AD:DP:GQ:PL	1/1:0,51:51:99:2313,157,0
2R	13644737	.	G	T	2284.77	.	AC=2;AF=1.00;AN=2;DP=52;ExcessHet=3.0103;FS=0.000;MLEAC=2;MLEAF=1.00;MQ=43.89;QD=28.27;SOR=0.770	GT:AD:DP:GQ:PL	1/1:0,52:52:99:2313,157,0
2R	13644744	.	GT	G	1025.73	.	AC=2;AF=1.00;AN=2;DP=48;ExcessHet=3.0103;FS=0.000;MLEAC=2;MLEAF=1.00;MQ=43.88;QD=21.82;SOR=0.823	GT:AD:DP:GQ:PL	1/1:0,47:47:99:1063,140,0
2R	13645192	.	G	A	1500.77	.	AC=2;AF=1.00;AN=2;DP=57;ExcessHet=3.0103;FS=0.000;MLEAC=2;MLEAF=1.00;MQ=44.00;QD=26.80;SOR=1.009	GT:AD:DP:GQ:PL	1/1:0,56:56:99:1529,168,0
2R	13645247	.	A	C	3152.77	.	AC=2;AF=1.00;AN=2;DP=69;ExcessHet=3.0103;FS=0.000;MLEAC=2;MLEAF=1.00;MQ=44.00;QD=29.49;SOR=1.054	GT:AD:DP:GQ:PL	1/1:0,69:69:99:3181,214,0
2R	13645249	.	T	G	3197.77	.	AC=2;AF=1.00;AN=2;DP=70;ExcessHet=3.0103;FS=0.000;MLEAC=2;MLEAF=1.00;MQ=44.00;QD=30.56;SOR=1.011	GT:AD:DP:GQ:PL	1/1:0,70:70:99:3226,217,0
2R	13645265	.	A	T	3301.77	.	AC=2;AF=1.00;AN=2;DP=73;ExcessHet=3.0103;FS=0.000;MLEAC=2;MLEAF=1.00;MQ=44.00;QD=30.07;SOR=0.836	GT:AD:DP:GQ:PL	1/1:0,73:73:99:3330,223,0
2R	13645267	.	T	C	3256.77	.	AC=2;AF=1.00;AN=2;DP=71;ExcessHet=3.0103;FS=0.000;MLEAC=2;MLEAF=1.00;MQ=44.00;QD=31.38;SOR=0.840	GT:AD:DP:GQ:PL	1/1:0,71:71:99:3285,220,0
2R	13645329	.	T	A	2626.77	.	AC=2;AF=1.00;AN=2;DP=65;ExcessHet=3.0103;FS=0.000;MLEAC=2;MLEAF=1.00;MQ=44.00;QD=33.21;SOR=1.162	GT:AD:DP:GQ:PL	1/1:0,65:65:99:2655,199,0
2R	13645354	.	T	C	2577.77	.	AC=2;AF=1.00;AN=2;DP=61;ExcessHet=3.0103;FS=0.000;MLEAC=2;MLEAF=1.00;MQ=44.00;QD=35.92;SOR=0.793	GT:AD:DP:GQ:PL	1/1:0,61:61:99:2606,193,0
2R	13645442	.	C	T	1883.77	.	AC=2;AF=1.00;AN=2;BaseQRankSum=1.811;ClippingRankSum=0.000;DP=71;ExcessHet=3.0103;FS=0.000;MLEAC=2;MLEAF=1.00;MQ=44.00;MQRankSum=0.000;QD=26.53;ReadPosRankSum=-0.544;SOR=0.272	GT:AD:DP:GQ:PL	1/1:1,70:71:99:1912,202,0
2R	13645768	.	ATGTGTG	A	1625.73	.	AC=2;AF=1.00;AN=2;DP=38;ExcessHet=3.0103;FS=0.000;MLEAC=2;MLEAF=1.00;MQ=43.77;QD=30.30;SOR=1.329	GT:AD:DP:GQ:PL	1/1:0,38:38:99:1663,114,0
2R	13645775	.	T	A	1634.77	.	AC=2;AF=1.00;AN=2;DP=38;ExcessHet=3.0103;FS=0.000;MLEAC=2;MLEAF=1.00;MQ=43.77;QD=27.10;SOR=1.329	GT:AD:DP:GQ:PL	1/1:0,38:38:99:1663,114,0
2R	13645890	.	G	C	828.77	.	AC=2;AF=1.00;AN=2;DP=34;ExcessHet=3.0103;FS=0.000;MLEAC=2;MLEAF=1.00;MQ=43.44;QD=25.90;SOR=1.681	GT:AD:DP:GQ:PL	1/1:0,32:32:96:857,96,0
2R	13645965	.	C	CAAAAAAA	887.73	.	AC=2;AF=1.00;AN=2;BaseQRankSum=-0.414;ClippingRankSum=0.000;DP=20;ExcessHet=3.0103;FS=0.000;MLEAC=2;MLEAF=1.00;MQ=42.67;MQRankSum=1.241;QD=29.53;ReadPosRankSum=-1.507;SOR=1.609	GT:AD:DP:GQ:PL	1/1:1,13:14:61:925,61,0
2R	13646007	.	C	T	472.77	.	AC=2;AF=1.00;AN=2;DP=18;ExcessHet=3.0103;FS=0.000;MLEAC=2;MLEAF=1.00;MQ=41.90;QD=26.26;SOR=2.303	GT:AD:DP:GQ:PL	1/1:0,18:18:54:501,54,0
2R	13646244	.	A	C	1263.77	.	AC=2;AF=1.00;AN=2;DP=29;ExcessHet=3.0103;FS=0.000;MLEAC=2;MLEAF=1.00;MQ=42.93;QD=30.91;SOR=1.071	GT:AD:DP:GQ:PL	1/1:0,29:29:87:1292,87,0
2R	13646247	.	C	G	1291.77	.	AC=2;AF=1.00;AN=2;DP=28;ExcessHet=3.0103;FS=0.000;MLEAC=2;MLEAF=1.00;MQ=42.90;QD=27.34;SOR=1.179	GT:AD:DP:GQ:PL	1/1:0,28:28:90:1320,90,0
2R	13646253	.	T	G	1169.77	.	AC=2;AF=1.00;AN=2;DP=24;ExcessHet=3.0103;FS=0.000;MLEAC=2;MLEAF=1.00;MQ=42.71;QD=24.85;SOR=1.519	GT:AD:DP:GQ:PL	1/1:0,24:24:81:1198,81,0
2R	13646284	.	TTTGCAGAATTCACTTTCATAACACCTGGTATAACAATTTATTTTGAATTTACATAGTCTGATTTTAGA	T	1157.73	.	AC=2;AF=1.00;AN=2;DP=28;ExcessHet=3.0103;FS=0.000;MLEAC=2;MLEAF=1.00;MQ=41.65;QD=31.43;SOR=0.765	GT:AD:DP:GQ:PL	1/1:0,27:27:83:1195,83,0
2R	13646568	.	C	T	1015.77	.	AC=2;AF=1.00;AN=2;DP=38;ExcessHet=3.0103;FS=0.000;MLEAC=2;MLEAF=1.00;MQ=43.76;QD=26.73;SOR=1.329	GT:AD:DP:GQ:PL	1/1:0,38:38:99:1044,114,0
2R	13646603	.	C	T	1087.77	.	AC=2;AF=1.00;AN=2;DP=40;ExcessHet=3.0103;FS=0.000;MLEAC=2;MLEAF=1.00;MQ=43.70;QD=27.19;SOR=1.151	GT:AD:DP:GQ:PL	1/1:0,40:40:99:1116,120,0
2R	13646650	.	T	A	1271.77	.	AC=2;AF=1.00;AN=2;DP=46;ExcessHet=3.0103;FS=0.000;MLEAC=2;MLEAF=1.00;MQ=43.69;QD=27.65;SOR=0.976	GT:AD:DP:GQ:PL	1/1:0,46:46:99:1300,138,0
2R	13646699	.	C	G	1274.77	.	AC=2;AF=1.00;AN=2;DP=47;ExcessHet=3.0103;FS=0.000;MLEAC=2;MLEAF=1.00;MQ=43.83;QD=27.12;SOR=0.735	GT:AD:DP:GQ:PL	1/1:0,47:47:99:1303,140,0
2R	13646839	.	A	G	1672.77	.	AC=2;AF=1.00;AN=2;DP=40;ExcessHet=3.0103;FS=0.000;MLEAC=2;MLEAF=1.00;MQ=43.29;QD=31.41;SOR=1.609	GT:AD:DP:GQ:PL	1/1:0,40:40:99:1701,120,0
2R	13646849	.	G	GTA	1730.73	.	AC=2;AF=1.00;AN=2;DP=38;ExcessHet=3.0103;FS=0.000;MLEAC=2;MLEAF=1.00;MQ=43.25;QD=32.27;SOR=1.670	GT:AD:DP:GQ:PL	1/1:0,38:38:99:1768,126,0
2R	13647124	.	A	G	1702.77	.	AC=2;AF=1.00;AN=2;DP=44;ExcessHet=3.0103;FS=0.000;MLEAC=2;MLEAF=1.00;MQ=43.37;QD=30.87;SOR=0.739	GT:AD:DP:GQ:PL	1/1:0,43:43:99:1731,129,0
2R	13647144	.	TG	T	1689.73	.	AC=2;AF=1.00;AN=2;DP=38;ExcessHet=3.0103;FS=0.000;MLEAC=2;MLEAF=1.00;MQ=43.21;QD=26.63;SOR=0.746	GT:AD:DP:GQ:PL	1/1:0,37:37:99:1727,120,0
2R	13647149	.	AGTC	A	1717.73	.	AC=2;AF=1.00;AN=2;DP=40;ExcessHet=3.0103;FS=0.000;MLEAC=2;MLEAF=1.00;MQ=43.25;QD=31.11;SOR=0.743	GT:AD:DP:GQ:PL	1/1:0,39:39:99:1755,117,0
2R	13647162	.	C	CA	1663.73	.	AC=2;AF=1.00;AN=2;DP=40;ExcessHet=3.0103;FS=0.000;MLEAC=2;MLEAF=1.00;MQ=43.25;QD=28.90;SOR=0.850	GT:AD:DP:GQ:PL	1/1:0,39:39:99:1701,120,0
2R	13647195	.	T	C	1226.77	.	AC=2;AF=1.00;AN=2;DP=46;ExcessHet=3.0103;FS=0.000;MLEAC=2;MLEAF=1.00;MQ=43.51;QD=27.26;SOR=0.929	GT:AD:DP:GQ:PL	1/1:0,45:45:99:1255,135,0
2R	13647933	.	G	A	1820.77	.	AC=2;AF=1.00;AN=2;DP=66;ExcessHet=3.0103;FS=0.000;MLEAC=2;MLEAF=1.00;MQ=43.75;QD=28.01;SOR=0.854	GT:AD:DP:GQ:PL	1/1:0,65:65:99:1849,195,0
2R	13648063	.	C	A	1730.77	.	AC=2;AF=1.00;AN=2;DP=63;ExcessHet=3.0103;FS=0.000;MLEAC=2;MLEAF=1.00;MQ=44.00;QD=27.47;SOR=0.724	GT:AD:DP:GQ:PL	1/1:0,63:63:99:1759,189,0
2R	13648548	.	T	C	326.78	.	AC=2;AF=1.00;AN=2;DP=7;ExcessHet=3.0103;FS=0.000;MLEAC=2;MLEAF=1.00;MQ=40.24;QD=29.56;SOR=2.584	GT:AD:DP:GQ:PL	1/1:0,7:7:27:355,27,0
2R	13648553	.	A	C	127.77	.	AC=1;AF=0.500;AN=2;BaseQRankSum=-0.842;ClippingRankSum=0.000;DP=6;ExcessHet=3.0103;FS=0.000;MLEAC=1;MLEAF=0.500;MQ=41.93;MQRankSum=-1.960;QD=21.29;ReadPosRankSum=-1.960;SOR=2.093	GT:AD:DP:GQ:PL	0/1:3,3:6:99:156,0,134
2R	13648560	.	CAT	C	110	.	AC=2;AF=1.00;AN=2;DP=5;ExcessHet=3.0103;FS=0.000;MLEAC=2;MLEAF=1.00;MQ=44.00;QD=27.50;SOR=0.693	GT:AD:DP:GQ:PL	1/1:0,4:4:12:147,12,0
2R	13648658	.	C	T	755.77	.	AC=2;AF=1.00;AN=2;DP=18;ExcessHet=3.0103;FS=0.000;MLEAC=2;MLEAF=1.00;MQ=43.68;QD=32.63;SOR=2.303	GT:AD:DP:GQ:PL	1/1:0,18:18:54:784,54,0
2R	13648659	.	C	A	755.77	.	AC=2;AF=1.00;AN=2;DP=18;ExcessHet=3.0103;FS=0.000;MLEAC=2;MLEAF=1.00;MQ=43.68;QD=36.58;SOR=2.303	GT:AD:DP:GQ:PL	1/1:0,18:18:54:784,54,0
2R	13648737	.	GCA	G	727.73	.	AC=2;AF=1.00;AN=2;DP=22;ExcessHet=3.0103;FS=0.000;MLEAC=2;MLEAF=1.00;MQ=43.74;QD=29.98;SOR=2.712	GT:AD:DP:GQ:PL	1/1:0,17:17:51:765,51,0
2R	13648757	.	G	C	941.77	.	AC=2;AF=1.00;AN=2;DP=25;ExcessHet=3.0103;FS=0.000;MLEAC=2;MLEAF=1.00;MQ=43.47;QD=27.22;SOR=2.124	GT:AD:DP:GQ:PL	1/1:0,24:24:72:970,72,0
2R	13649149	.	T	C	1434.77	.	AC=2;AF=1.00;AN=2;DP=55;ExcessHet=3.0103;FS=0.000;MLEAC=2;MLEAF=1.00;MQ=44.00;QD=26.57;SOR=0.767	GT:AD:DP:GQ:PL	1/1:0,54:54:99:1463,161,0
2R	13649996	.	C	T	1244.77	.	AC=2;AF=1.00;AN=2;DP=49;ExcessHet=3.0103;FS=0.000;MLEAC=2;MLEAF=1.00;MQ=43.96;QD=25.40;SOR=1.007	GT:AD:DP:GQ:PL	1/1:0,49:49:99:1273,146,0
2R	13650153	.	C	T	1680.77	.	AC=2;AF=1.00;AN=2;DP=62;ExcessHet=3.0103;FS=0.000;MLEAC=2;MLEAF=1.00;MQ=43.83;QD=27.11;SOR=1.057	GT:AD:DP:GQ:PL	1/1:0,62:62:99:1709,186,0
2R	13650317	.	G	GT	701.73	.	AC=2;AF=1.00;AN=2;BaseQRankSum=0.034;ClippingRankSum=0.000;DP=50;ExcessHet=3.0103;FS=2.176;MLEAC=1;MLEAF=0.500;MQ=43.73;MQRankSum=-0.504;QD=17.54;ReadPosRankSum=-0.760;SOR=0.255	GT:AD:DP:GQ:PL	1/1:4,36:40:52:681,52,0
2R	13650319	.	G	T	2165.77	.	AC=2;AF=1.00;AN=2;DP=56;ExcessHet=3.0103;FS=0.000;MLEAC=2;MLEAF=1.00;MQ=43.72;QD=33.83;SOR=0.729	GT:AD:DP:GQ:PL	1/1:0,55:55:99:2194,165,0
2R	13650609	.	C	T	2352.77	.	AC=2;AF=1.00;AN=2;DP=53;ExcessHet=3.0103;FS=0.000;MLEAC=2;MLEAF=1.00;MQ=43.91;QD=27.24;SOR=0.892	GT:AD:DP:GQ:PL	1/1:0,53:53:99:2381,163,0
2R	13650621	.	A	T	2491.77	.	AC=2;AF=1.00;AN=2;DP=56;ExcessHet=3.0103;FS=0.000;MLEAC=2;MLEAF=1.00;MQ=43.91;QD=25.61;SOR=0.765	GT:AD:DP:GQ:PL	1/1:0,56:56:99:2520,169,0
2R	13650625	.	T	A	2446.77	.	AC=2;AF=1.00;AN=2;DP=54;ExcessHet=3.0103;FS=0.000;MLEAC=2;MLEAF=1.00;MQ=43.91;QD=28.69;SOR=0.693	GT:AD:DP:GQ:PL	1/1:0,54:54:99:2475,166,0
2R	13650633	.	G	GC	2392.73	.	AC=2;AF=1.00;AN=2;DP=54;ExcessHet=3.0103;FS=0.000;MLEAC=2;MLEAF=1.00;MQ=43.91;QD=29.22;SOR=0.767	GT:AD:DP:GQ:PL	1/1:0,54:54:99:2430,163,0
2R	13650635	.	CA	C	2392.73	.	AC=2;AF=1.00;AN=2;DP=54;ExcessHet=3.0103;FS=0.000;MLEAC=2;MLEAF=1.00;MQ=43.91;QD=25.20;SOR=0.767	GT:AD:DP:GQ:PL	1/1:0,54:54:99:2430,163,0
2R	13650827	.	G	C	1383.77	.	AC=2;AF=1.00;AN=2;DP=53;ExcessHet=3.0103;FS=0.000;MLEAC=2;MLEAF=1.00;MQ=43.93;QD=26.61;SOR=0.853	GT:AD:DP:GQ:PL	1/1:0,52:52:99:1412,156,0
2R	13650851	.	A	G	1449.77	.	AC=2;AF=1.00;AN=2;DP=55;ExcessHet=3.0103;FS=0.000;MLEAC=2;MLEAF=1.00;MQ=43.93;QD=26.36;SOR=0.970	GT:AD:DP:GQ:PL	1/1:0,55:55:99:1478,164,0
2R	13650888	.	G	A	2624.77	.	AC=2;AF=1.00;AN=2;DP=60;ExcessHet=3.0103;FS=0.000;MLEAC=2;MLEAF=1.00;MQ=43.93;QD=27.24;SOR=0.760	GT:AD:DP:GQ:PL	1/1:0,60:60:99:2653,184,0
2R	13650890	.	A	C	2624.77	.	AC=2;AF=1.00;AN=2;DP=61;ExcessHet=3.0103;FS=0.000;MLEAC=2;MLEAF=1.00;MQ=43.94;QD=33.42;SOR=0.793	GT:AD:DP:GQ:PL	1/1:0,61:61:99:2653,184,0
2R	13650937	.	T	A	1628.77	.	AC=2;AF=1.00;AN=2;DP=61;ExcessHet=3.0103;FS=0.000;MLEAC=2;MLEAF=1.00;MQ=43.94;QD=27.15;SOR=0.831	GT:AD:DP:GQ:PL	1/1:0,60:60:99:1657,179,0
2R	13651013	.	C	G	1601.77	.	AC=2;AF=1.00;AN=2;DP=60;ExcessHet=3.0103;FS=0.000;MLEAC=2;MLEAF=1.00;MQ=44.00;QD=26.70;SOR=0.760	GT:AD:DP:GQ:PL	1/1:0,60:60:99:1630,180,0
2R	13651221	.	A	C	1350.77	.	AC=2;AF=1.00;AN=2;DP=54;ExcessHet=3.0103;FS=0.000;MLEAC=2;MLEAF=1.00;MQ=43.82;QD=25.49;SOR=0.730	GT:AD:DP:GQ:PL	1/1:0,53:53:99:1379,158,0
2R	13651714	.	C	T	1508.77	.	AC=2;AF=1.00;AN=2;DP=57;ExcessHet=3.0103;FS=0.000;MLEAC=2;MLEAF=1.00;MQ=42.83;QD=27.43;SOR=0.884	GT:AD:DP:GQ:PL	1/1:0,55:55:99:1537,165,0
2R	13651745	.	C	A	2598.77	.	AC=2;AF=1.00;AN=2;DP=60;ExcessHet=3.0103;FS=0.000;MLEAC=2;MLEAF=1.00;MQ=43.20;QD=30.56;SOR=0.693	GT:AD:DP:GQ:PL	1/1:0,60:60:99:2627,180,0
2R	13651754	.	A	G	2947.77	.	AC=2;AF=1.00;AN=2;DP=60;ExcessHet=3.0103;FS=0.000;MLEAC=2;MLEAF=1.00;MQ=43.05;QD=29.85;SOR=0.760	GT:AD:DP:GQ:PL	1/1:0,60:60:99:2976,201,0
2R	13651755	.	A	ACCACAGATGG	2929.73	.	AC=2;AF=1.00;AN=2;DP=60;ExcessHet=3.0103;FS=0.000;MLEAC=2;MLEAF=1.00;MQ=43.05;QD=32.55;SOR=0.760	GT:AD:DP:GQ:PL	1/1:0,60:60:99:2967,199,0
2R	13651868	.	A	G	1757.77	.	AC=2;AF=1.00;AN=2;DP=67;ExcessHet=3.0103;FS=0.000;MLEAC=2;MLEAF=1.00;MQ=43.94;QD=26.24;SOR=0.784	GT:AD:DP:GQ:PL	1/1:0,67:67:99:1786,200,0
2R	13652337	.	T	A	1434.77	.	AC=2;AF=1.00;AN=2;DP=55;ExcessHet=3.0103;FS=0.000;MLEAC=2;MLEAF=1.00;MQ=43.88;QD=26.57;SOR=1.118	GT:AD:DP:GQ:PL	1/1:0,54:54:99:1463,162,0
2R	13653333	.	G	A	1378.77	.	AC=2;AF=1.00;AN=2;DP=32;ExcessHet=3.0103;FS=0.000;MLEAC=2;MLEAF=1.00;MQ=44.00;QD=30.96;SOR=0.957	GT:AD:DP:GQ:PL	1/1:0,32:32:96:1407,96,0
2R	13653337	.	T	C	1417.77	.	AC=2;AF=1.00;AN=2;DP=32;ExcessHet=3.0103;FS=0.000;MLEAC=2;MLEAF=1.00;MQ=44.00;QD=29.26;SOR=0.957	GT:AD:DP:GQ:PL	1/1:0,32:32:99:1446,99,0
2R	13653502	.	CAG	C	1887.73	.	AC=2;AF=1.00;AN=2;DP=45;ExcessHet=3.0103;FS=0.000;MLEAC=2;MLEAF=1.00;MQ=43.96;QD=38.38;SOR=1.105	GT:AD:DP:GQ:PL	1/1:0,44:44:99:1925,132,0
2R	13653517	.	GTACA	G	1824.73	.	AC=2;AF=1.00;AN=2;DP=48;ExcessHet=3.0103;FS=0.000;MLEAC=2;MLEAF=1.00;MQ=43.96;QD=32.04;SOR=0.892	GT:AD:DP:GQ:PL	1/1:0,42:42:99:1862,127,0
2R	13653612	.	C	T	1094.77	.	AC=2;AF=1.00;AN=2;DP=40;ExcessHet=3.0103;FS=0.000;MLEAC=2;MLEAF=1.00;MQ=44.00;QD=27.37;SOR=1.151	GT:AD:DP:GQ:PL	1/1:0,40:40:99:1123,120,0
2R	13654067	.	TCTCTATATACAGCAGCAG	T	1718.73	.	AC=2;AF=1.00;AN=2;DP=41;ExcessHet=3.0103;FS=0.000;MLEAC=2;MLEAF=1.00;MQ=43.32;QD=28.32;SOR=0.968	GT:AD:DP:GQ:PL	1/1:0,39:39:99:1756,118,0
2R	13654205	.	C	T	2001.77	.	AC=2;AF=1.00;AN=2;DP=48;ExcessHet=3.0103;FS=0.000;MLEAC=2;MLEAF=1.00;MQ=43.36;QD=29.57;SOR=1.426	GT:AD:DP:GQ:PL	1/1:0,48:48:99:2030,147,0
2R	13654224	.	T	C	2033.77	.	AC=2;AF=1.00;AN=2;DP=50;ExcessHet=3.0103;FS=0.000;MLEAC=2;MLEAF=1.00;MQ=43.84;QD=28.87;SOR=1.270	GT:AD:DP:GQ:PL	1/1:0,50:50:99:2062,153,0
2R	13654257	.	T	C	1333.77	.	AC=2;AF=1.00;AN=2;DP=49;ExcessHet=3.0103;FS=0.000;MLEAC=2;MLEAF=1.00;MQ=43.88;QD=27.22;SOR=1.112	GT:AD:DP:GQ:PL	1/1:0,49:49:99:1362,147,0
2R	13654534	.	A	ATGTGTGTG	849.73	.	AC=2;AF=1.00;AN=2;DP=23;ExcessHet=3.0103;FS=0.000;MLEAC=2;MLEAF=1.00;MQ=42.75;QD=29.82;SOR=0.793	GT:AD:DP:GQ:PL	1/1:0,19:19:59:887,59,0
2R	13654908	.	TTTTTTTTTTGCTTC	T	1738.73	.	AC=2;AF=1.00;AN=2;DP=43;ExcessHet=3.0103;FS=0.000;MLEAC=2;MLEAF=1.00;MQ=43.80;QD=24.96;SOR=0.902	GT:AD:DP:GQ:PL	1/1:0,40:40:99:1776,121,0
2R	13655008	.	C	A	963.77	.	AC=2;AF=1.00;AN=2;DP=37;ExcessHet=3.0103;FS=0.000;MLEAC=2;MLEAF=1.00;MQ=44.00;QD=26.05;SOR=0.859	GT:AD:DP:GQ:PL	1/1:0,37:37:99:992,110,0
2R	13655209	.	A	C	1423.77	.	AC=2;AF=1.00;AN=2;BaseQRankSum=1.818;ClippingRankSum=0.000;DP=56;ExcessHet=3.0103;FS=3.786;MLEAC=2;MLEAF=1.00;MQ=43.93;MQRankSum=-0.097;QD=25.89;ReadPosRankSum=-0.616;SOR=0.837	GT:AD:DP:GQ:PL	1/1:1,54:55:99:1452,155,0
2R	13655230	.	G	T	2491.77	.	AC=2;AF=1.00;AN=2;DP=57;ExcessHet=3.0103;FS=0.000;MLEAC=2;MLEAF=1.00;MQ=43.90;QD=32.16;SOR=0.922	GT:AD:DP:GQ:PL	1/1:0,56:56:99:2520,169,0
2R	13655232	.	A	T	2491.77	.	AC=2;AF=1.00;AN=2;DP=57;ExcessHet=3.0103;FS=0.000;MLEAC=2;MLEAF=1.00;MQ=43.90;QD=27.90;SOR=0.922	GT:AD:DP:GQ:PL	1/1:0,56:56:99:2520,169,0
2R	13655326	.	T	A	2396.77	.	AC=2;AF=1.00;AN=2;DP=54;ExcessHet=3.0103;FS=0.000;MLEAC=2;MLEAF=1.00;MQ=43.89;QD=32.53;SOR=0.846	GT:AD:DP:GQ:PL	1/1:0,54:54:99:2425,165,0
2R	13655337	.	T	TGC	2422.73	.	AC=2;AF=1.00;AN=2;DP=54;ExcessHet=3.0103;FS=0.000;MLEAC=2;MLEAF=1.00;MQ=43.89;QD=26.33;SOR=1.118	GT:AD:DP:GQ:PL	1/1:0,54:54:99:2460,166,0
2R	13655338	.	T	TTTG	2422.73	.	AC=2;AF=1.00;AN=2;DP=53;ExcessHet=3.0103;FS=0.000;MLEAC=2;MLEAF=1.00;MQ=43.89;QD=29.73;SOR=1.077	GT:AD:DP:GQ:PL	1/1:0,53:53:99:2460,166,0
2R	13655439	.	T	G	1259.77	.	AC=2;AF=1.00;AN=2;DP=47;ExcessHet=3.0103;FS=0.000;MLEAC=2;MLEAF=1.00;MQ=43.96;QD=26.80;SOR=1.132	GT:AD:DP:GQ:PL	1/1:0,47:47:99:1288,141,0
2R	13655630	.	C	T	1213.77	.	AC=2;AF=1.00;AN=2;DP=45;ExcessHet=3.0103;FS=0.000;MLEAC=2;MLEAF=1.00;MQ=43.22;QD=26.97;SOR=1.038	GT:AD:DP:GQ:PL	1/1:0,45:45:99:1242,135,0
2R	13656436	.	C	T	2505.77	.	AC=2;AF=1.00;AN=2;DP=55;ExcessHet=3.0103;FS=0.000;MLEAC=2;MLEAF=1.00;MQ=44.00;QD=24.15;SOR=0.970	GT:AD:DP:GQ:PL	1/1:0,55:55:99:2534,172,0
2R	13656441	.	A	G	2474.77	.	AC=2;AF=1.00;AN=2;DP=55;ExcessHet=3.0103;FS=0.000;MLEAC=2;MLEAF=1.00;MQ=44.00;QD=26.86;SOR=0.884	GT:AD:DP:GQ:PL	1/1:0,55:55:99:2503,169,0
2R	13656442	.	C	G	2474.77	.	AC=2;AF=1.00;AN=2;DP=55;ExcessHet=3.0103;FS=0.000;MLEAC=2;MLEAF=1.00;MQ=44.00;QD=26.67;SOR=0.884	GT:AD:DP:GQ:PL	1/1:0,55:55:99:2503,169,0
2R	13656463	.	G	T	1484.77	.	AC=2;AF=1.00;AN=2;DP=55;ExcessHet=3.0103;FS=0.000;MLEAC=2;MLEAF=1.00;MQ=44.00;QD=27.00;SOR=0.884	GT:AD:DP:GQ:PL	1/1:0,55:55:99:1513,165,0
2R	13657234	.	G	A	1124.77	.	AC=2;AF=1.00;AN=2;DP=44;ExcessHet=3.0103;FS=0.000;MLEAC=2;MLEAF=1.00;MQ=44.00;QD=26.16;SOR=0.836	GT:AD:DP:GQ:PL	1/1:0,43:43:99:1153,128,0
2R	13657572	.	T	G	1169.77	.	AC=2;AF=1.00;AN=2;DP=43;ExcessHet=3.0103;FS=0.000;MLEAC=2;MLEAF=1.00;MQ=44.00;QD=27.20;SOR=1.179	GT:AD:DP:GQ:PL	1/1:0,43:43:99:1198,129,0
2R	13657733	.	A	ATAT	2002.73	.	AC=2;AF=1.00;AN=2;DP=47;ExcessHet=3.0103;FS=0.000;MLEAC=2;MLEAF=1.00;MQ=49.74;QD=31.74;SOR=0.892	GT:AD:DP:GQ:PL	1/1:0,46:46:99:2040,138,0
2R	13657735	.	A	T	2041.77	.	AC=2;AF=1.00;AN=2;DP=47;ExcessHet=3.0103;FS=0.000;MLEAC=2;MLEAF=1.00;MQ=49.74;QD=26.42;SOR=0.976	GT:AD:DP:GQ:PL	1/1:0,46:46:99:2070,138,0
2R	13657738	.	A	T	2091.77	.	AC=2;AF=1.00;AN=2;DP=47;ExcessHet=3.0103;FS=0.000;MLEAC=2;MLEAF=1.00;MQ=49.74;QD=28.41;SOR=0.976	GT:AD:DP:GQ:PL	1/1:0,46:46:99:2120,144,0
2R	13657743	.	A	T	2075.77	.	AC=2;AF=1.00;AN=2;DP=48;ExcessHet=3.0103;FS=0.000;MLEAC=2;MLEAF=1.00;MQ=49.39;QD=33.10;SOR=1.022	GT:AD:DP:GQ:PL	1/1:0,47:47:99:2104,144,0
2R	13658327	.	G	A	2795.77	.	AC=2;AF=1.00;AN=2;DP=63;ExcessHet=3.0103;FS=0.000;MLEAC=2;MLEAF=1.00;MQ=42.91;QD=32.80;SOR=0.724	GT:AD:DP:GQ:PL	1/1:0,63:63:99:2824,193,0
2R	13658333	.	G	T	2761.77	.	AC=2;AF=1.00;AN=2;DP=62;ExcessHet=3.0103;FS=0.000;MLEAC=2;MLEAF=1.00;MQ=42.49;QD=31.96;SOR=0.758	GT:AD:DP:GQ:PL	1/1:0,62:62:99:2790,187,0
2R	13658335	.	C	T	2761.77	.	AC=2;AF=1.00;AN=2;DP=61;ExcessHet=3.0103;FS=0.000;MLEAC=2;MLEAF=1.00;MQ=42.47;QD=28.62;SOR=0.793	GT:AD:DP:GQ:PL	1/1:0,61:61:99:2790,187,0
2R	13658349	.	A	AAATGGGG	2692.73	.	AC=2;AF=1.00;AN=2;DP=66;ExcessHet=3.0103;FS=0.000;MLEAC=2;MLEAF=1.00;MQ=42.76;QD=25.04;SOR=0.986	GT:AD:DP:GQ:PL	1/1:0,60:60:99:2730,189,0
2R	13658902	.	A	G	1390.77	.	AC=2;AF=1.00;AN=2;DP=52;ExcessHet=3.0103;FS=0.000;MLEAC=2;MLEAF=1.00;MQ=43.75;QD=26.75;SOR=1.136	GT:AD:DP:GQ:PL	1/1:0,52:52:99:1419,156,0
2R	13659071	.	C	CTT	1777.73	.	AC=2;AF=1.00;AN=2;DP=44;ExcessHet=3.0103;FS=0.000;MLEAC=2;MLEAF=1.00;MQ=43.59;QD=29.62;SOR=0.850	GT:AD:DP:GQ:PL	1/1:0,39:39:99:1815,123,0
2R	13659081	.	A	ATGTT	1713.73	.	AC=2;AF=1.00;AN=2;DP=42;ExcessHet=3.0103;FS=0.000;MLEAC=2;MLEAF=1.00;MQ=43.82;QD=32.20;SOR=1.101	GT:AD:DP:GQ:PL	1/1:0,41:41:99:1751,123,0
2R	13659105	.	A	C	1396.77	.	AC=2;AF=1.00;AN=2;DP=38;ExcessHet=3.0103;FS=0.000;MLEAC=2;MLEAF=1.00;MQ=43.75;QD=28.02;SOR=0.859	GT:AD:DP:GQ:PL	1/1:0,37:37:99:1425,111,0
2R	13659882	.	C	G	1982.77	.	AC=2;AF=1.00;AN=2;DP=48;ExcessHet=3.0103;FS=0.000;MLEAC=2;MLEAF=1.00;MQ=43.96;QD=29.53;SOR=0.776	GT:AD:DP:GQ:PL	1/1:0,48:48:99:2011,147,0
2R	13659902	.	A	G	2044.77	.	AC=2;AF=1.00;AN=2;DP=44;ExcessHet=3.0103;FS=0.000;MLEAC=2;MLEAF=1.00;MQ=43.96;QD=27.71;SOR=0.784	GT:AD:DP:GQ:PL	1/1:0,44:44:99:2073,141,0
2R	13659908	.	G	C	1943.77	.	AC=2;AF=1.00;AN=2;DP=44;ExcessHet=3.0103;FS=0.000;MLEAC=2;MLEAF=1.00;MQ=43.96;QD=24.43;SOR=0.784	GT:AD:DP:GQ:PL	1/1:0,44:44:99:1972,132,0
2R	13659910	.	C	T	1943.77	.	AC=2;AF=1.00;AN=2;DP=44;ExcessHet=3.0103;FS=0.000;MLEAC=2;MLEAF=1.00;MQ=43.96;QD=32.40;SOR=0.784	GT:AD:DP:GQ:PL	1/1:0,44:44:99:1972,132,0
2R	13659991	.	G	A	1142.77	.	AC=2;AF=1.00;AN=2;DP=44;ExcessHet=3.0103;FS=0.000;MLEAC=2;MLEAF=1.00;MQ=44.00;QD=26.58;SOR=0.941	GT:AD:DP:GQ:PL	1/1:0,43:43:99:1171,128,0
2R	13660062	.	T	A	1250.77	.	AC=2;AF=1.00;AN=2;DP=47;ExcessHet=3.0103;FS=0.000;MLEAC=2;MLEAF=1.00;MQ=43.94;QD=26.61;SOR=0.823	GT:AD:DP:GQ:PL	1/1:0,47:47:99:1279,141,0
2R	13660182	.	G	GT	893.73	.	AC=2;AF=1.00;AN=2;DP=44;ExcessHet=3.0103;FS=0.000;MLEAC=2;MLEAF=1.00;MQ=43.96;QD=21.28;SOR=1.259	GT:AD:DP:GQ:PL	1/1:0,42:42:99:931,124,0
2R	13660231	.	A	G	1225.77	.	AC=2;AF=1.00;AN=2;DP=47;ExcessHet=3.0103;FS=0.000;MLEAC=2;MLEAF=1.00;MQ=44.00;QD=26.08;SOR=0.823	GT:AD:DP:GQ:PL	1/1:0,47:47:99:1254,139,0
2R	13660279	.	A	G	1053.77	.	AC=2;AF=1.00;AN=2;DP=39;ExcessHet=3.0103;FS=0.000;MLEAC=2;MLEAF=1.00;MQ=43.95;QD=27.02;SOR=0.850	GT:AD:DP:GQ:PL	1/1:0,39:39:99:1082,117,0
2R	13660454	.	T	C	1192.77	.	AC=2;AF=1.00;AN=2;DP=45;ExcessHet=3.0103;FS=0.000;MLEAC=2;MLEAF=1.00;MQ=43.51;QD=26.51;SOR=0.829	GT:AD:DP:GQ:PL	1/1:0,45:45:99:1221,134,0
2R	13660504	.	CA	C	1577.73	.	AC=2;AF=1.00;AN=2;DP=47;ExcessHet=3.0103;FS=0.000;MLEAC=2;MLEAF=1.00;MQ=43.37;QD=34.30;SOR=0.976	GT:AD:DP:GQ:PL	1/1:0,46:46:99:1615,138,0
2R	13660528	.	T	C	1233.77	.	AC=2;AF=1.00;AN=2;DP=46;ExcessHet=3.0103;FS=0.000;MLEAC=2;MLEAF=1.00;MQ=43.29;QD=26.82;SOR=0.874	GT:AD:DP:GQ:PL	1/1:0,46:46:99:1262,138,0
2R	13660693	.	C	CACAAAAGAAACTTCGAGTCTACTGACGCCTT	2506.73	.	AC=2;AF=1.00;AN=2;DP=45;ExcessHet=3.0103;FS=0.000;MLEAC=2;MLEAF=1.00;MQ=41.66;QD=32.78;SOR=0.784	GT:AD:DP:GQ:PL	1/1:0,44:44:99:2544,171,0
2R	13661082	.	G	A	1296.77	.	AC=2;AF=1.00;AN=2;DP=47;ExcessHet=3.0103;FS=0.000;MLEAC=2;MLEAF=1.00;MQ=43.63;QD=27.59;SOR=0.823	GT:AD:DP:GQ:PL	1/1:0,47:47:99:1325,141,0
2R	13661860	.	G	C	1101.77	.	AC=2;AF=1.00;AN=2;DP=42;ExcessHet=3.0103;FS=0.000;MLEAC=2;MLEAF=1.00;MQ=44.00;QD=26.23;SOR=3.056	GT:AD:DP:GQ:PL	1/1:0,42:42:99:1130,125,0
2R	13662548	.	T	C	1119.77	.	AC=2;AF=1.00;AN=2;DP=43;ExcessHet=3.0103;FS=0.000;MLEAC=2;MLEAF=1.00;MQ=35.11;QD=26.04;SOR=1.609	GT:AD:DP:GQ:PL	1/1:0,43:43:99:1148,129,0
2R	13662956	.	A	G	2019.77	.	AC=2;AF=1.00;AN=2;DP=75;ExcessHet=3.0103;FS=0.000;MLEAC=2;MLEAF=1.00;MQ=43.92;QD=26.93;SOR=1.022	GT:AD:DP:GQ:PL	1/1:0,75:75:99:2048,225,0
2R	13666013	.	T	C	1393.77	.	AC=2;AF=1.00;AN=2;DP=54;ExcessHet=3.0103;FS=0.000;MLEAC=2;MLEAF=1.00;MQ=44.00;QD=25.81;SOR=0.767	GT:AD:DP:GQ:PL	1/1:0,54:54:99:1422,160,0
2R	13667819	.	T	C	1134.77	.	AC=2;AF=1.00;AN=2;DP=44;ExcessHet=3.0103;FS=0.000;MLEAC=2;MLEAF=1.00;MQ=44.00;QD=27.02;SOR=0.788	GT:AD:DP:GQ:PL	1/1:0,42:42:99:1163,126,0
2R	13669053	.	T	C	1554.77	.	AC=2;AF=1.00;AN=2;DP=59;ExcessHet=3.0103;FS=0.000;MLEAC=2;MLEAF=1.00;MQ=44.00;QD=26.81;SOR=0.914	GT:AD:DP:GQ:PL	1/1:0,58:58:99:1583,173,0
2R	13669097	.	T	G	1532.77	.	AC=2;AF=1.00;AN=2;DP=59;ExcessHet=3.0103;FS=0.000;MLEAC=2;MLEAF=1.00;MQ=44.00;QD=26.43;SOR=0.836	GT:AD:DP:GQ:PL	1/1:0,58:58:99:1561,173,0
2R	13669918	.	T	A	2994.77	.	AC=2;AF=1.00;AN=2;DP=67;ExcessHet=3.0103;FS=0.000;MLEAC=2;MLEAF=1.00;MQ=42.86;QD=29.22;SOR=0.917	GT:AD:DP:GQ:PL	1/1:0,67:67:99:3023,205,0
2R	13669925	.	A	G	3105.77	.	AC=2;AF=1.00;AN=2;DP=69;ExcessHet=3.0103;FS=0.000;MLEAC=2;MLEAF=1.00;MQ=42.45;QD=32.66;SOR=0.910	GT:AD:DP:GQ:PL	1/1:0,69:69:99:3134,211,0
2R	13669933	.	G	A	3056.77	.	AC=2;AF=1.00;AN=2;DP=69;ExcessHet=3.0103;FS=0.000;MLEAC=2;MLEAF=1.00;MQ=42.45;QD=32.22;SOR=0.844	GT:AD:DP:GQ:PL	1/1:0,69:69:99:3085,208,0
2R	13669979	.	T	A	1903.77	.	AC=2;AF=1.00;AN=2;DP=69;ExcessHet=3.0103;FS=0.000;MLEAC=2;MLEAF=1.00;MQ=41.20;QD=27.59;SOR=0.781	GT:AD:DP:GQ:PL	1/1:0,69:69:99:1932,207,0
2R	13670179	.	G	A	1343.77	.	AC=2;AF=1.00;AN=2;DP=52;ExcessHet=3.0103;FS=0.000;MLEAC=2;MLEAF=1.00;MQ=36.50;QD=25.84;SOR=1.136	GT:AD:DP:GQ:PL	1/1:0,52:52:99:1372,155,0
2R	13670233	.	A	G	1825.77	.	AC=2;AF=1.00;AN=2;DP=71;ExcessHet=3.0103;FS=0.000;MLEAC=2;MLEAF=1.00;MQ=34.32;QD=25.72;SOR=0.840	GT:AD:DP:GQ:PL	1/1:0,71:71:99:1854,213,0
2R	13670272	.	C	A	2257.77	.	AC=2;AF=1.00;AN=2;DP=84;ExcessHet=3.0103;FS=0.000;MLEAC=2;MLEAF=1.00;MQ=35.99;QD=26.88;SOR=0.897	GT:AD:DP:GQ:PL	1/1:0,84:84:99:2286,252,0
2R	13670662	.	G	A	1354.77	.	AC=2;AF=1.00;AN=2;DP=49;ExcessHet=3.0103;FS=0.000;MLEAC=2;MLEAF=1.00;MQ=43.58;QD=27.65;SOR=0.733	GT:AD:DP:GQ:PL	1/1:0,49:49:99:1383,147,0
2R	13670707	.	C	A	1553.77	.	AC=2;AF=1.00;AN=2;DP=58;ExcessHet=3.0103;FS=0.000;MLEAC=2;MLEAF=1.00;MQ=43.65;QD=27.26;SOR=1.238	GT:AD:DP:GQ:PL	1/1:0,57:57:99:1582,171,0
2R	13670752	.	C	T	1674.77	.	AC=2;AF=1.00;AN=2;DP=60;ExcessHet=3.0103;FS=0.000;MLEAC=2;MLEAF=1.00;MQ=43.93;QD=27.91;SOR=0.831	GT:AD:DP:GQ:PL	1/1:0,60:60:99:1703,180,0
2R	13670787	.	A	C	1739.77	.	AC=2;AF=1.00;AN=2;DP=66;ExcessHet=3.0103;FS=0.000;MLEAC=2;MLEAF=1.00;MQ=43.94;QD=26.36;SOR=0.818	GT:AD:DP:GQ:PL	1/1:0,66:66:99:1768,198,0
2R	13670824	.	G	C	2821.77	.	AC=2;AF=1.00;AN=2;DP=63;ExcessHet=3.0103;FS=0.000;MLEAC=2;MLEAF=1.00;MQ=43.97;QD=28.14;SOR=0.826	GT:AD:DP:GQ:PL	1/1:0,62:62:99:2850,193,0
2R	13670826	.	C	T	2821.77	.	AC=2;AF=1.00;AN=2;DP=64;ExcessHet=3.0103;FS=0.000;MLEAC=2;MLEAF=1.00;MQ=43.97;QD=33.23;SOR=0.859	GT:AD:DP:GQ:PL	1/1:0,63:63:99:2850,193,0
2R	13670842	.	T	A	2772.77	.	AC=2;AF=1.00;AN=2;DP=64;ExcessHet=3.0103;FS=0.000;MLEAC=2;MLEAF=1.00;MQ=43.97;QD=31.71;SOR=0.693	GT:AD:DP:GQ:PL	1/1:0,64:64:99:2801,193,0
2R	13670851	.	A	T	2744.77	.	AC=2;AF=1.00;AN=2;DP=61;ExcessHet=3.0103;FS=0.000;MLEAC=2;MLEAF=1.00;MQ=43.97;QD=29.69;SOR=0.865	GT:AD:DP:GQ:PL	1/1:0,61:61:99:2773,187,0
2R	13670856	.	T	C	2707.77	.	AC=2;AF=1.00;AN=2;DP=61;ExcessHet=3.0103;FS=0.000;MLEAC=2;MLEAF=1.00;MQ=43.97;QD=33.04;SOR=0.865	GT:AD:DP:GQ:PL	1/1:0,61:61:99:2736,184,0
2R	13670885	.	G	T	1522.77	.	AC=2;AF=1.00;AN=2;DP=57;ExcessHet=3.0103;FS=0.000;MLEAC=2;MLEAF=1.00;MQ=43.97;QD=26.72;SOR=0.960	GT:AD:DP:GQ:PL	1/1:0,57:57:99:1551,170,0
2R	13670974	.	G	A	1523.77	.	AC=2;AF=1.00;AN=2;DP=54;ExcessHet=3.0103;FS=0.000;MLEAC=2;MLEAF=1.00;MQ=43.96;QD=28.22;SOR=0.846	GT:AD:DP:GQ:PL	1/1:0,54:54:99:1552,162,0
2R	13671025	.	C	G	1449.77	.	AC=2;AF=1.00;AN=2;DP=54;ExcessHet=3.0103;FS=0.000;MLEAC=2;MLEAF=1.00;MQ=43.96;QD=26.85;SOR=0.931	GT:AD:DP:GQ:PL	1/1:0,54:54:99:1478,162,0
2R	13671064	.	G	A	1477.77	.	AC=2;AF=1.00;AN=2;DP=55;ExcessHet=3.0103;FS=0.000;MLEAC=2;MLEAF=1.00;MQ=43.93;QD=26.87;SOR=0.804	GT:AD:DP:GQ:PL	1/1:0,55:55:99:1506,164,0
2R	13671081	.	A	G	2558.77	.	AC=2;AF=1.00;AN=2;DP=57;ExcessHet=3.0103;FS=0.000;MLEAC=2;MLEAF=1.00;MQ=43.93;QD=24.33;SOR=0.800	GT:AD:DP:GQ:PL	1/1:0,57:57:99:2587,178,0
2R	13671087	.	A	C	2611.77	.	AC=2;AF=1.00;AN=2;DP=61;ExcessHet=3.0103;FS=0.000;MLEAC=2;MLEAF=1.00;MQ=43.94;QD=35.21;SOR=0.793	GT:AD:DP:GQ:PL	1/1:0,61:61:99:2640,184,0
2R	13671155	.	C	A	1736.77	.	AC=2;AF=1.00;AN=2;DP=62;ExcessHet=3.0103;FS=0.000;MLEAC=2;MLEAF=1.00;MQ=43.97;QD=28.01;SOR=0.899	GT:AD:DP:GQ:PL	1/1:0,62:62:99:1765,186,0
2R	13671175	.	C	G	1600.77	.	AC=2;AF=1.00;AN=2;DP=62;ExcessHet=3.0103;FS=0.000;MLEAC=2;MLEAF=1.00;MQ=43.97;QD=25.82;SOR=0.826	GT:AD:DP:GQ:PL	1/1:0,62:62:99:1629,185,0
2R	13671791	.	T	C	1457.77	.	AC=2;AF=1.00;AN=2;DP=55;ExcessHet=3.0103;FS=0.000;MLEAC=2;MLEAF=1.00;MQ=44.00;QD=26.50;SOR=0.970	GT:AD:DP:GQ:PL	1/1:0,55:55:99:1486,164,0
2R	13672028	.	C	T	1988.77	.	AC=2;AF=1.00;AN=2;DP=47;ExcessHet=3.0103;FS=0.000;MLEAC=2;MLEAF=1.00;MQ=43.96;QD=30.79;SOR=0.735	GT:AD:DP:GQ:PL	1/1:0,47:47:99:2017,142,0
2R	13672030	.	A	C	1988.77	.	AC=2;AF=1.00;AN=2;DP=48;ExcessHet=3.0103;FS=0.000;MLEAC=2;MLEAF=1.00;MQ=43.96;QD=28.63;SOR=0.776	GT:AD:DP:GQ:PL	1/1:0,48:48:99:2017,142,0
2R	13672082	.	G	T	1286.77	.	AC=2;AF=1.00;AN=2;DP=48;ExcessHet=3.0103;FS=0.000;MLEAC=2;MLEAF=1.00;MQ=43.96;QD=26.81;SOR=0.866	GT:AD:DP:GQ:PL	1/1:0,48:48:99:1315,143,0
2R	13672123	.	T	C	1211.77	.	AC=2;AF=1.00;AN=2;DP=46;ExcessHet=3.0103;FS=0.000;MLEAC=2;MLEAF=1.00;MQ=44.00;QD=26.34;SOR=0.874	GT:AD:DP:GQ:PL	1/1:0,46:46:99:1240,138,0
2R	13672237	.	TGC	T	1565.73	.	AC=2;AF=1.00;AN=2;DP=42;ExcessHet=3.0103;FS=0.000;MLEAC=2;MLEAF=1.00;MQ=43.95;QD=29.96;SOR=0.843	GT:AD:DP:GQ:PL	1/1:0,41:41:99:1603,123,0
2R	13672297	.	G	A	1389.77	.	AC=2;AF=1.00;AN=2;DP=53;ExcessHet=3.0103;FS=0.000;MLEAC=2;MLEAF=1.00;MQ=43.72;QD=26.22;SOR=0.808	GT:AD:DP:GQ:PL	1/1:0,53:53:99:1418,158,0
2R	13673292	.	T	C	31.77	.	AC=1;AF=0.500;AN=2;BaseQRankSum=0.000;ClippingRankSum=0.000;DP=7;ExcessHet=3.0103;FS=3.310;MLEAC=1;MLEAF=0.500;MQ=43.16;MQRankSum=-0.967;QD=5.30;ReadPosRankSum=0.000;SOR=2.303	GT:AD:DP:GQ:PL	0/1:4,2:6:60:60,0,358
2R	13675875	.	C	T	1934.77	.	AC=2;AF=1.00;AN=2;DP=72;ExcessHet=3.0103;FS=0.000;MLEAC=2;MLEAF=1.00;MQ=44.00;QD=26.87;SOR=0.693	GT:AD:DP:GQ:PL	1/1:0,72:72:99:1963,215,0
2R	13678095	.	C	CA	415.73	.	AC=2;AF=1.00;AN=2;BaseQRankSum=-0.593;ClippingRankSum=0.000;DP=40;ExcessHet=3.0103;FS=2.048;MLEAC=1;MLEAF=0.500;MQ=43.57;MQRankSum=-0.707;QD=14.34;ReadPosRankSum=-1.962;SOR=0.897	GT:AD:DP:GQ:PL	1/1:5,24:29:2:404,2,0
2R	13681614	.	A	G	1288.77	.	AC=2;AF=1.00;AN=2;DP=49;ExcessHet=3.0103;FS=0.000;MLEAC=2;MLEAF=1.00;MQ=44.00;QD=26.30;SOR=0.733	GT:AD:DP:GQ:PL	1/1:0,49:49:99:1317,146,0
2R	13681751	.	C	A	1638.77	.	AC=2;AF=1.00;AN=2;DP=61;ExcessHet=3.0103;FS=0.000;MLEAC=2;MLEAF=1.00;MQ=43.76;QD=27.31;SOR=1.071	GT:AD:DP:GQ:PL	1/1:0,60:60:99:1667,180,0
2R	13683516	.	AG	A	84.74	.	AC=1;AF=0.500;AN=2;BaseQRankSum=-1.354;ClippingRankSum=0.000;DP=16;ExcessHet=3.0103;FS=8.195;MLEAC=1;MLEAF=0.500;MQ=42.61;MQRankSum=0.301;QD=7.70;ReadPosRankSum=-1.593;SOR=2.800	GT:AD:DP:GQ:PL	0/1:3,8:11:27:122,0,27
2R	13689120	.	TATTGAACTTGTTTG	T	1132.73	.	AC=2;AF=1.00;AN=2;DP=27;ExcessHet=3.0103;FS=0.000;MLEAC=2;MLEAF=1.00;MQ=43.18;QD=23.00;SOR=1.697	GT:AD:DP:GQ:PL	1/1:0,26:26:78:1170,78,0
2R	13689525	.	TG	T	247.74	.	AC=2;AF=1.00;AN=2;DP=19;ExcessHet=3.0103;FS=0.000;MLEAC=2;MLEAF=1.00;MQ=43.79;QD=27.53;SOR=1.402	GT:AD:DP:GQ:PL	1/1:0,9:9:27:285,27,0
2R	13689846	.	G	A	1725.77	.	AC=2;AF=1.00;AN=2;BaseQRankSum=0.539;ClippingRankSum=0.000;DP=67;ExcessHet=3.0103;FS=0.000;MLEAC=2;MLEAF=1.00;MQ=43.85;MQRankSum=-0.192;QD=26.55;ReadPosRankSum=-0.552;SOR=0.277	GT:AD:DP:GQ:PL	1/1:1,64:65:99:1754,167,0
2R	13689982	.	G	C	1607.77	.	AC=2;AF=1.00;AN=2;DP=60;ExcessHet=3.0103;FS=0.000;MLEAC=2;MLEAF=1.00;MQ=44.00;QD=26.80;SOR=0.693	GT:AD:DP:GQ:PL	1/1:0,60:60:99:1636,180,0
2R	13690135	.	C	T	1372.77	.	AC=2;AF=1.00;AN=2;DP=52;ExcessHet=3.0103;FS=0.000;MLEAC=2;MLEAF=1.00;MQ=43.96;QD=26.40;SOR=0.770	GT:AD:DP:GQ:PL	1/1:0,52:52:99:1401,156,0
2R	13690142	.	A	AGAT	2410.73	.	AC=2;AF=1.00;AN=2;DP=56;ExcessHet=3.0103;FS=0.000;MLEAC=2;MLEAF=1.00;MQ=43.97;QD=29.39;SOR=0.729	GT:AD:DP:GQ:PL	1/1:0,55:55:99:2448,165,0
2R	13690309	.	C	T	1525.77	.	AC=2;AF=1.00;AN=2;DP=56;ExcessHet=3.0103;FS=0.000;MLEAC=2;MLEAF=1.00;MQ=44.00;QD=27.74;SOR=0.884	GT:AD:DP:GQ:PL	1/1:0,55:55:99:1554,165,0
2R	13690661	.	C	T	1117.77	.	AC=2;AF=1.00;AN=2;DP=44;ExcessHet=3.0103;FS=0.000;MLEAC=2;MLEAF=1.00;MQ=44.00;QD=25.40;SOR=0.784	GT:AD:DP:GQ:PL	1/1:0,44:44:99:1146,131,0
2R	13691028	.	A	C	1412.77	.	AC=2;AF=1.00;AN=2;DP=54;ExcessHet=3.0103;FS=0.000;MLEAC=2;MLEAF=1.00;MQ=43.89;QD=26.66;SOR=0.730	GT:AD:DP:GQ:PL	1/1:0,53:53:99:1441,158,0
2R	13691066	.	C	T	2540.77	.	AC=2;AF=1.00;AN=2;DP=62;ExcessHet=3.0103;FS=0.000;MLEAC=2;MLEAF=1.00;MQ=43.84;QD=33.31;SOR=0.758	GT:AD:DP:GQ:PL	1/1:0,62:62:99:2569,186,0
2R	13691083	.	A	G	2493.77	.	AC=2;AF=1.00;AN=2;DP=58;ExcessHet=3.0103;FS=0.000;MLEAC=2;MLEAF=1.00;MQ=43.83;QD=28.91;SOR=0.836	GT:AD:DP:GQ:PL	1/1:0,58:58:99:2522,178,0
2R	13691180	.	C	A	1648.77	.	AC=2;AF=1.00;AN=2;DP=62;ExcessHet=3.0103;FS=0.000;MLEAC=2;MLEAF=1.00;MQ=43.89;QD=26.59;SOR=0.826	GT:AD:DP:GQ:PL	1/1:0,62:62:99:1677,186,0
2R	13692334	.	T	C	1363.77	.	AC=2;AF=1.00;AN=2;DP=53;ExcessHet=3.0103;FS=0.000;MLEAC=2;MLEAF=1.00;MQ=43.91;QD=25.73;SOR=0.808	GT:AD:DP:GQ:PL	1/1:0,53:53:99:1392,158,0
2R	13692351	.	C	T	1467.77	.	AC=2;AF=1.00;AN=2;DP=55;ExcessHet=3.0103;FS=0.000;MLEAC=2;MLEAF=1.00;MQ=43.91;QD=26.69;SOR=0.804	GT:AD:DP:GQ:PL	1/1:0,55:55:99:1496,165,0
2R	13692389	.	C	A	1471.77	.	AC=2;AF=1.00;AN=2;DP=54;ExcessHet=3.0103;FS=0.000;MLEAC=2;MLEAF=1.00;MQ=43.95;QD=27.25;SOR=0.846	GT:AD:DP:GQ:PL	1/1:0,54:54:99:1500,162,0
2R	13692460	.	AGT	A	1884.73	.	AC=2;AF=1.00;AN=2;DP=44;ExcessHet=3.0103;FS=0.000;MLEAC=2;MLEAF=1.00;MQ=44.00;QD=25.38;SOR=0.693	GT:AD:DP:GQ:PL	1/1:0,44:44:99:1922,132,0
2R	13692463	.	A	AGG	1884.73	.	AC=2;AF=1.00;AN=2;DP=44;ExcessHet=3.0103;FS=0.000;MLEAC=2;MLEAF=1.00;MQ=44.00;QD=31.04;SOR=0.693	GT:AD:DP:GQ:PL	1/1:0,44:44:99:1922,132,0
2R	13692758	.	C	A	1064.77	.	AC=2;AF=1.00;AN=2;DP=39;ExcessHet=3.0103;FS=0.000;MLEAC=2;MLEAF=1.00;MQ=44.00;QD=27.30;SOR=0.850	GT:AD:DP:GQ:PL	1/1:0,39:39:99:1093,117,0
2R	13692856	.	T	C	1092.77	.	AC=2;AF=1.00;AN=2;DP=41;ExcessHet=3.0103;FS=0.000;MLEAC=2;MLEAF=1.00;MQ=44.00;QD=26.65;SOR=0.954	GT:AD:DP:GQ:PL	1/1:0,41:41:99:1121,123,0
2R	13693296	.	G	A	2193.77	.	AC=2;AF=1.00;AN=2;DP=51;ExcessHet=3.0103;FS=0.000;MLEAC=2;MLEAF=1.00;MQ=43.85;QD=32.37;SOR=0.994	GT:AD:DP:GQ:PL	1/1:0,51:51:99:2222,153,0
2R	13693314	.	T	C	2661.77	.	AC=2;AF=1.00;AN=2;DP=58;ExcessHet=3.0103;FS=0.000;MLEAC=2;MLEAF=1.00;MQ=43.87;QD=30.72;SOR=1.278	GT:AD:DP:GQ:PL	1/1:0,58:58:99:2690,184,0
2R	13693315	.	G	T	2634.77	.	AC=2;AF=1.00;AN=2;DP=58;ExcessHet=3.0103;FS=0.000;MLEAC=2;MLEAF=1.00;MQ=43.87;QD=30.04;SOR=1.278	GT:AD:DP:GQ:PL	1/1:0,58:58:99:2663,181,0
2R	13693524	.	C	T	1361.77	.	AC=2;AF=1.00;AN=2;BaseQRankSum=2.161;ClippingRankSum=0.000;DP=58;ExcessHet=3.0103;FS=0.000;MLEAC=2;MLEAF=1.00;MQ=44.00;MQRankSum=0.000;QD=24.32;ReadPosRankSum=0.512;SOR=1.220	GT:AD:DP:GQ:PL	1/1:2,54:56:78:1390,78,0
2R	13693720	.	T	TTA	1968.73	.	AC=2;AF=1.00;AN=2;DP=52;ExcessHet=3.0103;FS=0.000;MLEAC=2;MLEAF=1.00;MQ=43.82;QD=29.11;SOR=0.994	GT:AD:DP:GQ:PL	1/1:0,51:51:99:2006,153,0
2R	13694061	.	G	GAGCCAGCC	2082.73	.	AC=2;AF=1.00;AN=2;DP=47;ExcessHet=3.0103;FS=0.000;MLEAC=2;MLEAF=1.00;MQ=45.73;QD=29.45;SOR=0.976	GT:AD:DP:GQ:PL	1/1:0,46:46:99:2120,144,0
2R	13694266	.	T	C	1307.73	.	AC=2;AF=1.00;AN=2;DP=38;ExcessHet=3.0103;FS=0.000;MLEAC=2;MLEAF=1.00;MQ=41.02;QD=33.86;SOR=1.329	GT:AD:DP:GQ:PL	1/1:0,31:31:94:1345,94,0
2R	13694272	.	C	T	1289.77	.	AC=2;AF=1.00;AN=2;DP=37;ExcessHet=3.0103;FS=0.000;MLEAC=2;MLEAF=1.00;MQ=40.93;QD=28.97;SOR=1.329	GT:AD:DP:GQ:PL	1/1:0,30:30:91:1318,91,0
2R	13694438	.	G	A	864.77	.	AC=2;AF=1.00;AN=2;DP=33;ExcessHet=3.0103;FS=0.000;MLEAC=2;MLEAF=1.00;MQ=43.82;QD=27.02;SOR=1.112	GT:AD:DP:GQ:PL	1/1:0,32:32:96:893,96,0
2R	13694954	.	A	C	1854.77	.	AC=2;AF=1.00;AN=2;DP=45;ExcessHet=3.0103;FS=0.000;MLEAC=2;MLEAF=1.00;MQ=43.89;QD=29.58;SOR=0.739	GT:AD:DP:GQ:PL	1/1:0,43:43:99:1883,129,0
2R	13694964	.	A	C	1896.77	.	AC=2;AF=1.00;AN=2;DP=43;ExcessHet=3.0103;FS=0.000;MLEAC=2;MLEAF=1.00;MQ=43.95;QD=29.46;SOR=0.788	GT:AD:DP:GQ:PL	1/1:0,42:42:99:1925,129,0
2R	13694966	.	C	T	1896.77	.	AC=2;AF=1.00;AN=2;DP=44;ExcessHet=3.0103;FS=0.000;MLEAC=2;MLEAF=1.00;MQ=43.96;QD=24.84;SOR=0.739	GT:AD:DP:GQ:PL	1/1:0,43:43:99:1925,129,0
2R	13695172	.	G	T	1489.77	.	AC=2;AF=1.00;AN=2;DP=55;ExcessHet=3.0103;FS=0.000;MLEAC=2;MLEAF=1.00;MQ=43.73;QD=27.09;SOR=1.262	GT:AD:DP:GQ:PL	1/1:0,55:55:99:1518,165,0
2R	13695405	.	G	C	1593.77	.	AC=2;AF=1.00;AN=2;DP=59;ExcessHet=3.0103;FS=0.000;MLEAC=2;MLEAF=1.00;MQ=42.86;QD=27.48;SOR=0.914	GT:AD:DP:GQ:PL	1/1:0,58:58:99:1622,174,0
2R	13695452	.	C	CTATAT	2793.73	.	AC=2;AF=1.00;AN=2;DP=60;ExcessHet=3.0103;FS=0.000;MLEAC=2;MLEAF=1.00;MQ=41.84;QD=34.68;SOR=0.986	GT:AD:DP:GQ:PL	1/1:0,60:60:99:2831,190,0
2R	13695454	.	A	G	2802.77	.	AC=2;AF=1.00;AN=2;DP=61;ExcessHet=3.0103;FS=0.000;MLEAC=2;MLEAF=1.00;MQ=41.80;QD=30.97;SOR=0.865	GT:AD:DP:GQ:PL	1/1:0,61:61:99:2831,190,0
2R	13695457	.	T	A	2761.77	.	AC=2;AF=1.00;AN=2;DP=62;ExcessHet=3.0103;FS=0.000;MLEAC=2;MLEAF=1.00;MQ=41.81;QD=35.10;SOR=0.826	GT:AD:DP:GQ:PL	1/1:0,62:62:99:2790,187,0
2R	13695460	.	T	A	2851.77	.	AC=2;AF=1.00;AN=2;DP=62;ExcessHet=3.0103;FS=0.000;MLEAC=2;MLEAF=1.00;MQ=41.81;QD=23.36;SOR=0.826	GT:AD:DP:GQ:PL	1/1:0,62:62:99:2880,193,0
2R	13695473	.	T	C	2986.77	.	AC=2;AF=1.00;AN=2;DP=65;ExcessHet=3.0103;FS=0.000;MLEAC=2;MLEAF=1.00;MQ=41.94;QD=32.63;SOR=0.854	GT:AD:DP:GQ:PL	1/1:0,65:65:99:3015,202,0
2R	13695474	.	T	C	2986.77	.	AC=2;AF=1.00;AN=2;DP=65;ExcessHet=3.0103;FS=0.000;MLEAC=2;MLEAF=1.00;MQ=41.94;QD=33.72;SOR=0.854	GT:AD:DP:GQ:PL	1/1:0,65:65:99:3015,202,0
2R	13695479	.	C	A	2896.77	.	AC=2;AF=1.00;AN=2;DP=65;ExcessHet=3.0103;FS=0.000;MLEAC=2;MLEAF=1.00;MQ=41.94;QD=29.88;SOR=0.787	GT:AD:DP:GQ:PL	1/1:0,65:65:99:2925,196,0
2R	13695480	.	T	A	2986.77	.	AC=2;AF=1.00;AN=2;DP=64;ExcessHet=3.0103;FS=0.000;MLEAC=2;MLEAF=1.00;MQ=41.94;QD=30.74;SOR=0.822	GT:AD:DP:GQ:PL	1/1:0,64:64:99:3015,202,0
2R	13695492	.	G	C	3076.77	.	AC=2;AF=1.00;AN=2;DP=67;ExcessHet=3.0103;FS=0.000;MLEAC=2;MLEAF=1.00;MQ=41.91;QD=25.51;SOR=0.784	GT:AD:DP:GQ:PL	1/1:0,67:67:99:3105,208,0
2R	13695495	.	A	G	3133.77	.	AC=2;AF=1.00;AN=2;DP=68;ExcessHet=3.0103;FS=0.000;MLEAC=2;MLEAF=1.00;MQ=41.98;QD=28.65;SOR=0.752	GT:AD:DP:GQ:PL	1/1:0,68:68:99:3162,217,0
2R	13695500	.	T	C	2998.77	.	AC=2;AF=1.00;AN=2;DP=69;ExcessHet=3.0103;FS=0.000;MLEAC=2;MLEAF=1.00;MQ=41.90;QD=31.78;SOR=0.781	GT:AD:DP:GQ:PL	1/1:0,69:69:99:3027,208,0
2R	13695539	.	A	G	3296.77	.	AC=2;AF=1.00;AN=2;DP=75;ExcessHet=3.0103;FS=0.000;MLEAC=2;MLEAF=1.00;MQ=42.27;QD=35.57;SOR=0.719	GT:AD:DP:GQ:PL	1/1:0,75:75:99:3325,226,0
2R	13695545	.	A	T	3238.77	.	AC=2;AF=1.00;AN=2;DP=72;ExcessHet=3.0103;FS=0.000;MLEAC=2;MLEAF=1.00;MQ=42.32;QD=26.28;SOR=0.749	GT:AD:DP:GQ:PL	1/1:0,72:72:99:3267,220,0
2R	13695546	.	G	A	3238.77	.	AC=2;AF=1.00;AN=2;DP=72;ExcessHet=3.0103;FS=0.000;MLEAC=2;MLEAF=1.00;MQ=42.32;QD=31.52;SOR=0.749	GT:AD:DP:GQ:PL	1/1:0,72:72:99:3267,220,0
2R	13695620	.	C	T	1760.77	.	AC=2;AF=1.00;AN=2;BaseQRankSum=1.697;ClippingRankSum=0.000;DP=68;ExcessHet=3.0103;FS=3.554;MLEAC=2;MLEAF=1.00;MQ=43.58;MQRankSum=-0.472;QD=25.89;ReadPosRankSum=1.377;SOR=0.663	GT:AD:DP:GQ:PL	1/1:1,67:68:99:1789,180,0
2R	13695697	.	T	G	1622.77	.	AC=2;AF=1.00;AN=2;DP=59;ExcessHet=3.0103;FS=0.000;MLEAC=2;MLEAF=1.00;MQ=43.47;QD=27.50;SOR=1.034	GT:AD:DP:GQ:PL	1/1:0,59:59:99:1651,177,0
2R	13695855	.	A	AC	1788.73	.	AC=2;AF=1.00;AN=2;DP=52;ExcessHet=3.0103;FS=0.000;MLEAC=2;MLEAF=1.00;MQ=43.89;QD=34.40;SOR=1.036	GT:AD:DP:GQ:PL	1/1:0,52:52:99:1826,159,0
2R	13695905	.	A	C	1386.77	.	AC=2;AF=1.00;AN=2;DP=52;ExcessHet=3.0103;FS=0.000;MLEAC=2;MLEAF=1.00;MQ=44.00;QD=26.67;SOR=0.941	GT:AD:DP:GQ:PL	1/1:0,52:52:99:1415,156,0
2R	13696053	.	A	AAAAAAAAAG	2308.73	.	AC=2;AF=1.00;AN=2;BaseQRankSum=1.597;ClippingRankSum=0.000;DP=55;ExcessHet=3.0103;FS=3.274;MLEAC=2;MLEAF=1.00;MQ=43.55;MQRankSum=-0.341;QD=30.22;ReadPosRankSum=-1.631;SOR=0.477	GT:AD:DP:GQ:PL	1/1:1,50:51:99:2346,120,0
2R	13696065	.	G	A	1323.77	.	AC=2;AF=1.00;AN=2;BaseQRankSum=1.296;ClippingRankSum=0.000;DP=52;ExcessHet=3.0103;FS=4.150;MLEAC=2;MLEAF=1.00;MQ=43.52;MQRankSum=-0.337;QD=25.46;ReadPosRankSum=-1.200;SOR=1.089	GT:AD:DP:GQ:PL	1/1:1,51:52:99:1352,127,0
2R	13696107	.	A	T	1478.77	.	AC=2;AF=1.00;AN=2;DP=54;ExcessHet=3.0103;FS=0.000;MLEAC=2;MLEAF=1.00;MQ=43.68;QD=27.38;SOR=1.445	GT:AD:DP:GQ:PL	1/1:0,54:54:99:1507,162,0
2R	13696125	.	A	C	1464.77	.	AC=2;AF=1.00;AN=2;DP=53;ExcessHet=3.0103;FS=0.000;MLEAC=2;MLEAF=1.00;MQ=43.89;QD=27.64;SOR=0.981	GT:AD:DP:GQ:PL	1/1:0,53:53:99:1493,159,0
2R	13697740	.	G	T	1781.77	.	AC=2;AF=1.00;AN=2;DP=65;ExcessHet=3.0103;FS=0.000;MLEAC=2;MLEAF=1.00;MQ=44.00;QD=27.41;SOR=0.854	GT:AD:DP:GQ:PL	1/1:0,65:65:99:1810,195,0
2R	13699180	.	A	AT	1737.73	.	AC=2;AF=1.00;AN=2;DP=44;ExcessHet=3.0103;FS=0.000;MLEAC=2;MLEAF=1.00;MQ=44.00;QD=30.94;SOR=0.798	GT:AD:DP:GQ:PL	1/1:0,42:42:99:1775,129,0
2R	13699196	.	C	T	1960.77	.	AC=2;AF=1.00;AN=2;DP=47;ExcessHet=3.0103;FS=0.000;MLEAC=2;MLEAF=1.00;MQ=44.00;QD=32.79;SOR=0.735	GT:AD:DP:GQ:PL	1/1:0,47:47:99:1989,144,0
2R	13699919	.	A	C	268.10	.	AC=2;AF=1.00;AN=2;BaseQRankSum=2.119;ClippingRankSum=0.000;DP=25;ExcessHet=3.0103;FS=17.085;MLEAC=2;MLEAF=1.00;MQ=43.22;MQRankSum=-0.898;QD=10.72;ReadPosRankSum=2.309;SOR=0.587	GT:AD:DP:GQ:PL	1/1:6,19:25:11:296,11,0
2R	13700606	.	C	A	1297.77	.	AC=2;AF=1.00;AN=2;BaseQRankSum=1.829;ClippingRankSum=0.000;DP=50;ExcessHet=3.0103;FS=0.000;MLEAC=2;MLEAF=1.00;MQ=44.00;MQRankSum=0.000;QD=25.96;ReadPosRankSum=-0.599;SOR=0.470	GT:AD:DP:GQ:PL	1/1:1,49:50:99:1326,140,0
2R	13701077	.	T	C	2467.77	.	AC=2;AF=1.00;AN=2;DP=60;ExcessHet=3.0103;FS=0.000;MLEAC=2;MLEAF=1.00;MQ=44.00;QD=29.41;SOR=0.726	GT:AD:DP:GQ:PL	1/1:0,59:59:99:2496,177,0
2R	13701078	.	T	C	2467.77	.	AC=2;AF=1.00;AN=2;DP=59;ExcessHet=3.0103;FS=0.000;MLEAC=2;MLEAF=1.00;MQ=44.00;QD=26.25;SOR=0.693	GT:AD:DP:GQ:PL	1/1:0,58:58:99:2496,177,0
2R	13701527	.	G	C	1155.77	.	AC=2;AF=1.00;AN=2;DP=44;ExcessHet=3.0103;FS=0.000;MLEAC=2;MLEAF=1.00;MQ=43.87;QD=26.27;SOR=1.105	GT:AD:DP:GQ:PL	1/1:0,44:44:99:1184,132,0
2R	13701615	.	G	GCA	1889.73	.	AC=2;AF=1.00;AN=2;DP=54;ExcessHet=3.0103;FS=0.000;MLEAC=2;MLEAF=1.00;MQ=43.17;QD=30.54;SOR=1.077	GT:AD:DP:GQ:PL	1/1:0,53:53:99:1927,159,0
2R	13701631	.	C	G	2029.77	.	AC=2;AF=1.00;AN=2;DP=48;ExcessHet=3.0103;FS=0.000;MLEAC=2;MLEAF=1.00;MQ=42.90;QD=30.44;SOR=0.963	GT:AD:DP:GQ:PL	1/1:0,48:48:99:2058,144,0
2R	13701639	.	A	G	1972.77	.	AC=2;AF=1.00;AN=2;DP=44;ExcessHet=3.0103;FS=0.000;MLEAC=2;MLEAF=1.00;MQ=43.14;QD=31.77;SOR=0.883	GT:AD:DP:GQ:PL	1/1:0,44:44:99:2001,135,0
2R	13701641	.	C	T	1972.77	.	AC=2;AF=1.00;AN=2;DP=45;ExcessHet=3.0103;FS=0.000;MLEAC=2;MLEAF=1.00;MQ=43.16;QD=31.05;SOR=0.929	GT:AD:DP:GQ:PL	1/1:0,45:45:99:2001,135,0
2R	13701654	.	C	T	847.77	.	AC=2;AF=1.00;AN=2;DP=31;ExcessHet=3.0103;FS=0.000;MLEAC=2;MLEAF=1.00;MQ=43.15;QD=27.35;SOR=3.056	GT:AD:DP:GQ:PL	1/1:0,31:31:93:876,93,0
2R	13702043	.	C	G	2031.77	.	AC=2;AF=1.00;AN=2;BaseQRankSum=-0.684;ClippingRankSum=0.000;DP=51;ExcessHet=3.0103;FS=3.100;MLEAC=2;MLEAF=1.00;MQ=43.85;MQRankSum=-0.170;QD=29.97;ReadPosRankSum=1.310;SOR=0.353	GT:AD:DP:GQ:PL	1/1:1,48:49:84:2060,84,0
2R	13702049	.	CA	C	1993.73	.	AC=2;AF=1.00;AN=2;BaseQRankSum=0.037;ClippingRankSum=0.000;DP=50;ExcessHet=3.0103;FS=0.000;MLEAC=2;MLEAF=1.00;MQ=43.84;MQRankSum=-0.172;QD=26.16;ReadPosRankSum=1.011;SOR=0.289	GT:AD:DP:GQ:PL	1/1:1,47:48:81:2031,81,0
2R	13702160	.	T	TGCCC	1998.73	.	AC=2;AF=1.00;AN=2;DP=44;ExcessHet=3.0103;FS=0.000;MLEAC=2;MLEAF=1.00;MQ=43.78;QD=30.21;SOR=0.941	GT:AD:DP:GQ:PL	1/1:0,43:43:99:2036,138,0
2R	13702176	.	T	C	2015.77	.	AC=2;AF=1.00;AN=2;DP=48;ExcessHet=3.0103;FS=0.000;MLEAC=2;MLEAF=1.00;MQ=43.80;QD=27.65;SOR=0.776	GT:AD:DP:GQ:PL	1/1:0,48:48:99:2044,144,0
2R	13702246	.	G	T	1261.77	.	AC=2;AF=1.00;AN=2;DP=47;ExcessHet=3.0103;FS=0.000;MLEAC=2;MLEAF=1.00;MQ=43.92;QD=26.85;SOR=0.735	GT:AD:DP:GQ:PL	1/1:0,47:47:99:1290,141,0
2R	13702385	.	AG	A	1706.73	.	AC=2;AF=1.00;AN=2;DP=56;ExcessHet=3.0103;FS=0.000;MLEAC=2;MLEAF=1.00;MQ=43.95;QD=30.48;SOR=0.765	GT:AD:DP:GQ:PL	1/1:0,56:56:99:1744,168,0
2R	13702431	.	AGACTTTT	A	2514.73	.	AC=2;AF=1.00;AN=2;DP=59;ExcessHet=3.0103;FS=0.000;MLEAC=2;MLEAF=1.00;MQ=43.92;QD=34.19;SOR=0.997	GT:AD:DP:GQ:PL	1/1:0,58:58:99:2552,175,0
2R	13702440	.	GTT	G	2514.73	.	AC=2;AF=1.00;AN=2;DP=58;ExcessHet=3.0103;FS=0.000;MLEAC=2;MLEAF=1.00;MQ=43.92;QD=35.84;SOR=0.997	GT:AD:DP:GQ:PL	1/1:0,58:58:99:2552,175,0
2R	13702479	.	C	A	1326.77	.	AC=2;AF=1.00;AN=2;DP=48;ExcessHet=3.0103;FS=0.000;MLEAC=2;MLEAF=1.00;MQ=43.96;QD=27.64;SOR=0.866	GT:AD:DP:GQ:PL	1/1:0,48:48:99:1355,144,0
2R	13702528	.	C	T	1290.77	.	AC=2;AF=1.00;AN=2;DP=49;ExcessHet=3.0103;FS=0.000;MLEAC=2;MLEAF=1.00;MQ=43.92;QD=26.89;SOR=0.963	GT:AD:DP:GQ:PL	1/1:0,48:48:99:1319,144,0
2R	13702626	.	A	C	1175.77	.	AC=2;AF=1.00;AN=2;DP=46;ExcessHet=3.0103;FS=0.000;MLEAC=2;MLEAF=1.00;MQ=43.83;QD=26.13;SOR=0.829	GT:AD:DP:GQ:PL	1/1:0,45:45:99:1204,134,0
2R	13702861	.	A	G	1285.77	.	AC=2;AF=1.00;AN=2;BaseQRankSum=1.539;ClippingRankSum=0.000;DP=49;ExcessHet=3.0103;FS=3.285;MLEAC=2;MLEAF=1.00;MQ=43.74;MQRankSum=-0.103;QD=26.24;ReadPosRankSum=-0.696;SOR=0.487	GT:AD:DP:GQ:PL	1/1:1,48:49:99:1314,122,0
2R	13702957	.	GCACA	G	1633.73	.	AC=2;AF=1.00;AN=2;BaseQRankSum=-1.131;ClippingRankSum=0.000;DP=53;ExcessHet=3.0103;FS=3.493;MLEAC=2;MLEAF=1.00;MQ=43.84;MQRankSum=0.000;QD=28.78;ReadPosRankSum=0.274;SOR=0.655	GT:AD:DP:GQ:PL	1/1:1,41:42:79:1671,79,0
2R	13702996	.	G	T	1256.77	.	AC=2;AF=1.00;AN=2;BaseQRankSum=0.113;ClippingRankSum=0.000;DP=48;ExcessHet=3.0103;FS=4.025;MLEAC=2;MLEAF=1.00;MQ=43.92;MQRankSum=-0.104;QD=26.18;ReadPosRankSum=-1.228;SOR=1.009	GT:AD:DP:GQ:PL	1/1:1,47:48:99:1285,116,0
2R	13703028	.	G	A	1305.77	.	AC=2;AF=1.00;AN=2;BaseQRankSum=0.382;ClippingRankSum=0.000;DP=51;ExcessHet=3.0103;FS=3.274;MLEAC=2;MLEAF=1.00;MQ=43.41;MQRankSum=-0.219;QD=25.60;ReadPosRankSum=-0.476;SOR=0.477	GT:AD:DP:GQ:PL	1/1:1,50:51:99:1334,126,0
2R	13703078	.	T	C	1998.77	.	AC=2;AF=1.00;AN=2;DP=47;ExcessHet=3.0103;FS=0.000;MLEAC=2;MLEAF=1.00;MQ=43.40;QD=29.67;SOR=1.378	GT:AD:DP:GQ:PL	1/1:0,47:47:99:2027,141,0
2R	13703100	.	A	G	2106.77	.	AC=2;AF=1.00;AN=2;DP=50;ExcessHet=3.0103;FS=0.000;MLEAC=2;MLEAF=1.00;MQ=43.43;QD=30.83;SOR=1.390	GT:AD:DP:GQ:PL	1/1:0,50:50:99:2135,153,0
2R	13703359	.	T	G	2451.77	.	AC=2;AF=1.00;AN=2;DP=54;ExcessHet=3.0103;FS=0.000;MLEAC=2;MLEAF=1.00;MQ=43.96;QD=33.23;SOR=0.846	GT:AD:DP:GQ:PL	1/1:0,54:54:99:2480,169,0
2R	13703361	.	A	T	2451.77	.	AC=2;AF=1.00;AN=2;DP=56;ExcessHet=3.0103;FS=0.000;MLEAC=2;MLEAF=1.00;MQ=43.93;QD=33.80;SOR=0.765	GT:AD:DP:GQ:PL	1/1:0,56:56:99:2480,169,0
2R	13703393	.	A	G	1370.77	.	AC=2;AF=1.00;AN=2;DP=52;ExcessHet=3.0103;FS=0.000;MLEAC=2;MLEAF=1.00;MQ=43.92;QD=26.36;SOR=0.941	GT:AD:DP:GQ:PL	1/1:0,52:52:99:1399,155,0
2R	13703446	.	G	A	1710.77	.	AC=2;AF=1.00;AN=2;DP=64;ExcessHet=3.0103;FS=0.000;MLEAC=2;MLEAF=1.00;MQ=43.86;QD=27.59;SOR=0.826	GT:AD:DP:GQ:PL	1/1:0,62:62:99:1739,186,0
2R	13703529	.	C	T	1445.77	.	AC=2;AF=1.00;AN=2;DP=55;ExcessHet=3.0103;FS=0.000;MLEAC=2;MLEAF=1.00;MQ=43.74;QD=26.77;SOR=0.767	GT:AD:DP:GQ:PL	1/1:0,54:54:99:1474,162,0
2R	13703692	.	TGA	T	1674.73	.	AC=2;AF=1.00;AN=2;DP=46;ExcessHet=3.0103;FS=0.000;MLEAC=2;MLEAF=1.00;MQ=43.66;QD=26.70;SOR=1.280	GT:AD:DP:GQ:PL	1/1:0,45:45:99:1712,136,0
2R	13703882	.	TCCATAGCTCCATTGCA	T	2152.73	.	AC=2;AF=1.00;AN=2;DP=49;ExcessHet=3.0103;FS=0.000;MLEAC=2;MLEAF=1.00;MQ=43.09;QD=35.26;SOR=1.473	GT:AD:DP:GQ:PL	1/1:0,49:49:99:2190,148,0
2R	13703904	.	G	A	2197.77	.	AC=2;AF=1.00;AN=2;DP=48;ExcessHet=3.0103;FS=0.000;MLEAC=2;MLEAF=1.00;MQ=43.07;QD=30.28;SOR=1.562	GT:AD:DP:GQ:PL	1/1:0,48:48:99:2226,153,0
2R	13703919	.	G	A	2025.77	.	AC=2;AF=1.00;AN=2;DP=47;ExcessHet=3.0103;FS=0.000;MLEAC=2;MLEAF=1.00;MQ=42.88;QD=29.36;SOR=1.514	GT:AD:DP:GQ:PL	1/1:0,47:47:99:2054,144,0
2R	13703960	.	T	TA	948.73	.	AC=2;AF=1.00;AN=2;BaseQRankSum=-1.476;ClippingRankSum=0.000;DP=48;ExcessHet=3.0103;FS=30.074;MLEAC=2;MLEAF=1.00;MQ=43.27;MQRankSum=-1.707;QD=21.08;ReadPosRankSum=-0.234;SOR=2.009	GT:AD:DP:GQ:PL	1/1:6,39:45:80:986,80,0
2R	13703962	.	T	TA	287.73	.	AC=1;AF=0.500;AN=2;BaseQRankSum=1.101;ClippingRankSum=0.000;DP=46;ExcessHet=3.0103;FS=16.621;MLEAC=1;MLEAF=0.500;MQ=43.30;MQRankSum=-1.100;QD=8.22;ReadPosRankSum=0.804;SOR=1.414	GT:AD:DP:GQ:PL	0/1:10,25:35:57:325,0,57
2R	13703983	.	T	G	1591.77	.	AC=2;AF=1.00;AN=2;DP=39;ExcessHet=3.0103;FS=0.000;MLEAC=2;MLEAF=1.00;MQ=43.58;QD=28.81;SOR=0.743	GT:AD:DP:GQ:PL	1/1:0,39:39:99:1620,117,0
2R	13704415	.	C	A	2489.77	.	AC=2;AF=1.00;AN=2;DP=55;ExcessHet=3.0103;FS=0.000;MLEAC=2;MLEAF=1.00;MQ=44.00;QD=29.17;SOR=0.884	GT:AD:DP:GQ:PL	1/1:0,55:55:99:2518,172,0
2R	13704418	.	A	T	2433.77	.	AC=2;AF=1.00;AN=2;DP=55;ExcessHet=3.0103;FS=0.000;MLEAC=2;MLEAF=1.00;MQ=44.00;QD=29.82;SOR=1.061	GT:AD:DP:GQ:PL	1/1:0,55:55:99:2462,166,0
2R	13705244	.	G	A	1099.77	.	AC=2;AF=1.00;AN=2;DP=41;ExcessHet=3.0103;FS=0.000;MLEAC=2;MLEAF=1.00;MQ=44.00;QD=26.82;SOR=2.038	GT:AD:DP:GQ:PL	1/1:0,41:41:99:1128,123,0
2R	13705268	.	G	A	1154.77	.	AC=2;AF=1.00;AN=2;DP=44;ExcessHet=3.0103;FS=0.000;MLEAC=2;MLEAF=1.00;MQ=44.00;QD=26.24;SOR=1.508	GT:AD:DP:GQ:PL	1/1:0,44:44:99:1183,131,0
2R	13705762	.	T	G	1284.77	.	AC=2;AF=1.00;AN=2;DP=49;ExcessHet=3.0103;FS=0.000;MLEAC=2;MLEAF=1.00;MQ=43.88;QD=26.22;SOR=1.345	GT:AD:DP:GQ:PL	1/1:0,49:49:99:1313,147,0
2R	13705790	.	T	G	1372.77	.	AC=2;AF=1.00;AN=2;DP=53;ExcessHet=3.0103;FS=0.000;MLEAC=2;MLEAF=1.00;MQ=43.89;QD=26.40;SOR=1.893	GT:AD:DP:GQ:PL	1/1:0,52:52:99:1401,155,0
2R	13705977	.	C	CCAACGGTTGGGT	2939.73	.	AC=2;AF=1.00;AN=2;DP=62;ExcessHet=3.0103;FS=0.000;MLEAC=2;MLEAF=1.00;MQ=43.70;QD=30.47;SOR=1.292	GT:AD:DP:GQ:PL	1/1:0,61:61:99:2977,201,0
2R	13705988	.	C	G	1569.77	.	AC=2;AF=1.00;AN=2;DP=60;ExcessHet=3.0103;FS=0.000;MLEAC=2;MLEAF=1.00;MQ=44.26;QD=26.16;SOR=0.906	GT:AD:DP:GQ:PL	1/1:0,60:60:99:1598,180,0
2R	13706017	.	A	G	1517.77	.	AC=2;AF=1.00;AN=2;BaseQRankSum=-1.013;ClippingRankSum=0.000;DP=59;ExcessHet=3.0103;FS=0.000;MLEAC=2;MLEAF=1.00;MQ=44.36;MQRankSum=-0.490;QD=25.72;ReadPosRankSum=0.441;SOR=0.317	GT:AD:DP:GQ:PL	1/1:1,58:59:99:1546,147,0
2R	13706151	.	C	G	2118.77	.	AC=2;AF=1.00;AN=2;DP=50;ExcessHet=3.0103;FS=0.000;MLEAC=2;MLEAF=1.00;MQ=42.33;QD=26.39;SOR=0.776	GT:AD:DP:GQ:PL	1/1:0,48:48:99:2147,144,0
2R	13706153	.	A	C	2145.77	.	AC=2;AF=1.00;AN=2;DP=49;ExcessHet=3.0103;FS=0.000;MLEAC=2;MLEAF=1.00;MQ=42.29;QD=32.81;SOR=0.823	GT:AD:DP:GQ:PL	1/1:0,47:47:99:2174,147,0
2R	13706161	.	G	A	2122.77	.	AC=2;AF=1.00;AN=2;DP=50;ExcessHet=3.0103;FS=0.000;MLEAC=2;MLEAF=1.00;MQ=42.37;QD=30.00;SOR=0.866	GT:AD:DP:GQ:PL	1/1:0,48:48:99:2151,147,0
2R	13706210	.	T	C	1539.77	.	AC=2;AF=1.00;AN=2;DP=58;ExcessHet=3.0103;FS=0.000;MLEAC=2;MLEAF=1.00;MQ=42.10;QD=26.55;SOR=1.085	GT:AD:DP:GQ:PL	1/1:0,58:58:99:1568,173,0
2R	13706239	.	T	A	2648.77	.	AC=2;AF=1.00;AN=2;DP=59;ExcessHet=3.0103;FS=0.000;MLEAC=2;MLEAF=1.00;MQ=41.91;QD=31.54;SOR=0.950	GT:AD:DP:GQ:PL	1/1:0,59:59:99:2677,181,0
2R	13706246	.	T	G	2671.77	.	AC=2;AF=1.00;AN=2;DP=60;ExcessHet=3.0103;FS=0.000;MLEAC=2;MLEAF=1.00;MQ=41.77;QD=26.90;SOR=0.906	GT:AD:DP:GQ:PL	1/1:0,60:60:99:2700,181,0
2R	13706255	.	G	A	2804.77	.	AC=2;AF=1.00;AN=2;DP=62;ExcessHet=3.0103;FS=0.000;MLEAC=2;MLEAF=1.00;MQ=41.80;QD=28.59;SOR=0.826	GT:AD:DP:GQ:PL	1/1:0,62:62:99:2833,190,0
2R	13706256	.	C	T	2759.77	.	AC=2;AF=1.00;AN=2;DP=62;ExcessHet=3.0103;FS=0.000;MLEAC=2;MLEAF=1.00;MQ=41.80;QD=26.10;SOR=0.826	GT:AD:DP:GQ:PL	1/1:0,62:62:99:2788,187,0
2R	13706267	.	A	G	2913.77	.	AC=2;AF=1.00;AN=2;DP=66;ExcessHet=3.0103;FS=0.000;MLEAC=2;MLEAF=1.00;MQ=41.56;QD=27.73;SOR=0.818	GT:AD:DP:GQ:PL	1/1:0,66:66:99:2942,201,0
2R	13706271	.	G	T	2913.77	.	AC=2;AF=1.00;AN=2;DP=67;ExcessHet=3.0103;FS=0.000;MLEAC=2;MLEAF=1.00;MQ=41.55;QD=31.97;SOR=0.849	GT:AD:DP:GQ:PL	1/1:0,67:67:99:2942,201,0
2R	13706291	.	T	A	1714.77	.	AC=2;AF=1.00;AN=2;DP=64;ExcessHet=3.0103;FS=0.000;MLEAC=2;MLEAF=1.00;MQ=41.31;QD=26.79;SOR=0.892	GT:AD:DP:GQ:PL	1/1:0,64:64:99:1743,192,0
2R	13706307	.	T	G	1638.77	.	AC=2;AF=1.00;AN=2;DP=62;ExcessHet=3.0103;FS=0.000;MLEAC=2;MLEAF=1.00;MQ=40.96;QD=26.43;SOR=0.826	GT:AD:DP:GQ:PL	1/1:0,62:62:99:1667,186,0
2R	13706328	.	T	A	2863.77	.	AC=2;AF=1.00;AN=2;DP=67;ExcessHet=3.0103;FS=0.000;MLEAC=2;MLEAF=1.00;MQ=40.87;QD=25.59;SOR=0.723	GT:AD:DP:GQ:PL	1/1:0,67:67:99:2892,201,0
2R	13706329	.	A	G	2863.77	.	AC=2;AF=1.00;AN=2;DP=65;ExcessHet=3.0103;FS=0.000;MLEAC=2;MLEAF=1.00;MQ=40.80;QD=33.19;SOR=0.723	GT:AD:DP:GQ:PL	1/1:0,65:65:99:2892,201,0
2R	13706343	.	A	G	2799.77	.	AC=2;AF=1.00;AN=2;DP=62;ExcessHet=3.0103;FS=0.000;MLEAC=2;MLEAF=1.00;MQ=40.71;QD=27.30;SOR=0.826	GT:AD:DP:GQ:PL	1/1:0,62:62:99:2828,190,0
2R	13706346	.	A	C	2799.77	.	AC=2;AF=1.00;AN=2;DP=62;ExcessHet=3.0103;FS=0.000;MLEAC=2;MLEAF=1.00;MQ=40.71;QD=30.14;SOR=0.758	GT:AD:DP:GQ:PL	1/1:0,62:62:99:2828,190,0
2R	13706348	.	AC	A	2752.73	.	AC=2;AF=1.00;AN=2;DP=60;ExcessHet=3.0103;FS=0.000;MLEAC=2;MLEAF=1.00;MQ=40.68;QD=34.45;SOR=0.693	GT:AD:DP:GQ:PL	1/1:0,60:60:99:2790,187,0
2R	13706350	.	ACAT	A	2662.73	.	AC=2;AF=1.00;AN=2;DP=59;ExcessHet=3.0103;FS=0.000;MLEAC=2;MLEAF=1.00;MQ=40.66;QD=30.76;SOR=0.726	GT:AD:DP:GQ:PL	1/1:0,59:59:99:2700,181,0
2R	13706361	.	A	T	2671.77	.	AC=2;AF=1.00;AN=2;DP=59;ExcessHet=3.0103;FS=0.000;MLEAC=2;MLEAF=1.00;MQ=40.73;QD=34.62;SOR=0.726	GT:AD:DP:GQ:PL	1/1:0,59:59:99:2700,181,0
2R	13706364	.	C	A	2716.77	.	AC=2;AF=1.00;AN=2;DP=60;ExcessHet=3.0103;FS=0.000;MLEAC=2;MLEAF=1.00;MQ=40.77;QD=25.41;SOR=0.760	GT:AD:DP:GQ:PL	1/1:0,60:60:99:2745,184,0
2R	13706366	.	CAAACCAATAT	C	2707.73	.	AC=2;AF=1.00;AN=2;DP=60;ExcessHet=3.0103;FS=0.000;MLEAC=2;MLEAF=1.00;MQ=40.77;QD=29.94;SOR=0.760	GT:AD:DP:GQ:PL	1/1:0,60:60:99:2745,184,0
2R	13706380	.	CA	C	2662.73	.	AC=2;AF=1.00;AN=2;DP=60;ExcessHet=3.0103;FS=0.000;MLEAC=2;MLEAF=1.00;MQ=40.81;QD=31.73;SOR=0.760	GT:AD:DP:GQ:PL	1/1:0,60:60:99:2700,181,0
2R	13706385	.	C	T	2581.77	.	AC=2;AF=1.00;AN=2;DP=57;ExcessHet=3.0103;FS=0.000;MLEAC=2;MLEAF=1.00;MQ=40.78;QD=32.51;SOR=0.728	GT:AD:DP:GQ:PL	1/1:0,57:57:99:2610,175,0
2R	13706519	.	C	G	1659.77	.	AC=2;AF=1.00;AN=2;BaseQRankSum=1.897;ClippingRankSum=0.000;DP=62;ExcessHet=3.0103;FS=3.945;MLEAC=2;MLEAF=1.00;MQ=43.18;MQRankSum=-0.667;QD=26.77;ReadPosRankSum=-0.521;SOR=0.940	GT:AD:DP:GQ:PL	1/1:1,61:62:99:1688,176,0
2R	13706547	.	G	C	1468.77	.	AC=2;AF=1.00;AN=2;DP=59;ExcessHet=3.0103;FS=0.000;MLEAC=2;MLEAF=1.00;MQ=43.20;QD=25.32;SOR=0.997	GT:AD:DP:GQ:PL	1/1:0,58:58:99:1497,172,0
2R	13706648	2R_13706648_SNP	C	T	1571.77	.	AC=2;AF=1.00;AN=2;DB;DP=41;ExcessHet=3.0103;FS=0.000;MLEAC=2;MLEAF=1.00;MQ=43.50;QD=28.74;SOR=0.902	GT:AD:DP:GQ:PL	1/1:0,40:40:99:1600,119,0
2R	13706661	.	A	G	1554.77	.	AC=2;AF=1.00;AN=2;DP=35;ExcessHet=3.0103;FS=0.000;MLEAC=2;MLEAF=1.00;MQ=43.47;QD=29.61;SOR=0.941	GT:AD:DP:GQ:PL	1/1:0,34:34:99:1583,108,0
2R	13706664	.	A	G	1411.77	.	AC=2;AF=1.00;AN=2;DP=33;ExcessHet=3.0103;FS=0.000;MLEAC=2;MLEAF=1.00;MQ=43.50;QD=28.79;SOR=0.957	GT:AD:DP:GQ:PL	1/1:0,32:32:96:1440,96,0
2R	13706736	.	G	A	1171.77	.	AC=2;AF=1.00;AN=2;DP=44;ExcessHet=3.0103;FS=0.000;MLEAC=2;MLEAF=1.00;MQ=43.87;QD=27.25;SOR=0.739	GT:AD:DP:GQ:PL	1/1:0,43:43:99:1200,129,0
2R	13707003	.	G	A	952.77	.	AC=2;AF=1.00;AN=2;DP=38;ExcessHet=3.0103;FS=0.000;MLEAC=2;MLEAF=1.00;MQ=43.21;QD=25.07;SOR=0.798	GT:AD:DP:GQ:PL	1/1:0,38:38:99:981,113,0
2R	13707057	.	A	C	1405.77	.	AC=2;AF=1.00;AN=2;DP=37;ExcessHet=3.0103;FS=0.000;MLEAC=2;MLEAF=1.00;MQ=44.00;QD=30.94;SOR=0.859	GT:AD:DP:GQ:PL	1/1:0,37:37:99:1434,113,0
2R	13707081	.	A	G	1382.77	.	AC=2;AF=1.00;AN=2;DP=34;ExcessHet=3.0103;FS=0.000;MLEAC=2;MLEAF=1.00;MQ=44.00;QD=35.29;SOR=1.085	GT:AD:DP:GQ:PL	1/1:0,34:34:99:1411,110,0
2R	13707160	.	T	C	1253.77	.	AC=2;AF=1.00;AN=2;DP=47;ExcessHet=3.0103;FS=0.000;MLEAC=2;MLEAF=1.00;MQ=44.00;QD=26.68;SOR=0.735	GT:AD:DP:GQ:PL	1/1:0,47:47:99:1282,141,0
2R	13707441	.	T	C	704.77	.	AC=2;AF=1.00;AN=2;DP=29;ExcessHet=3.0103;FS=0.000;MLEAC=2;MLEAF=1.00;MQ=43.50;QD=24.30;SOR=1.071	GT:AD:DP:GQ:PL	1/1:0,29:29:85:733,85,0
2R	13707653	.	C	T	1069.77	.	AC=2;AF=1.00;AN=2;DP=40;ExcessHet=3.0103;FS=0.000;MLEAC=2;MLEAF=1.00;MQ=43.78;QD=26.74;SOR=1.981	GT:AD:DP:GQ:PL	1/1:0,40:40:99:1098,120,0
2R	13707769	.	AAAC	A	469.73	.	AC=2;AF=1.00;AN=2;BaseQRankSum=1.978;ClippingRankSum=0.000;DP=40;ExcessHet=3.0103;FS=8.708;MLEAC=2;MLEAF=1.00;MQ=43.60;MQRankSum=1.141;QD=13.82;ReadPosRankSum=0.589;SOR=3.407	GT:AD:DP:GQ:PL	1/1:4,30:34:31:507,31,0
2R	13708172	.	A	C	1472.77	.	AC=2;AF=1.00;AN=2;DP=56;ExcessHet=3.0103;FS=0.000;MLEAC=2;MLEAF=1.00;MQ=43.95;QD=26.30;SOR=0.765	GT:AD:DP:GQ:PL	1/1:0,56:56:99:1501,167,0
2R	13708543	.	A	ATCCT	1710.73	.	AC=2;AF=1.00;AN=2;DP=37;ExcessHet=3.0103;FS=0.000;MLEAC=2;MLEAF=1.00;MQ=42.73;QD=29.39;SOR=0.869	GT:AD:DP:GQ:PL	1/1:0,35:35:99:1748,117,0
2R	13708544	.	G	GCAT	1755.73	.	AC=2;AF=1.00;AN=2;DP=33;ExcessHet=3.0103;FS=0.000;MLEAC=2;MLEAF=1.00;MQ=42.58;QD=31.33;SOR=0.693	GT:AD:DP:GQ:PL	1/1:0,32:32:99:1793,120,0
2R	13708554	.	T	TGCAACTA	1627.73	.	AC=2;AF=1.00;AN=2;DP=37;ExcessHet=3.0103;FS=0.000;MLEAC=2;MLEAF=1.00;MQ=42.81;QD=27.82;SOR=0.804	GT:AD:DP:GQ:PL	1/1:0,36:36:99:1665,111,0
2R	13708688	.	G	A	1364.77	.	AC=2;AF=1.00;AN=2;DP=50;ExcessHet=3.0103;FS=0.000;MLEAC=2;MLEAF=1.00;MQ=43.69;QD=27.85;SOR=0.818	GT:AD:DP:GQ:PL	1/1:0,49:49:99:1393,147,0
2R	13708781	.	TG	T	1790.73	.	AC=2;AF=1.00;AN=2;DP=42;ExcessHet=3.0103;FS=0.000;MLEAC=2;MLEAF=1.00;MQ=43.32;QD=34.82;SOR=0.892	GT:AD:DP:GQ:PL	1/1:0,42:42:99:1828,126,0
2R	13708787	.	TTTTTTTTC	T	1833.73	.	AC=2;AF=1.00;AN=2;DP=41;ExcessHet=3.0103;FS=0.000;MLEAC=2;MLEAF=1.00;MQ=43.40;QD=28.95;SOR=0.954	GT:AD:DP:GQ:PL	1/1:0,41:41:99:1871,126,0
2R	13708799	.	G	T	1816.77	.	AC=2;AF=1.00;AN=2;DP=38;ExcessHet=3.0103;FS=0.000;MLEAC=2;MLEAF=1.00;MQ=43.35;QD=30.91;SOR=1.040	GT:AD:DP:GQ:PL	1/1:0,38:38:99:1845,123,0
2R	13708814	.	T	TCC	1746.73	.	AC=2;AF=1.00;AN=2;DP=39;ExcessHet=3.0103;FS=0.000;MLEAC=2;MLEAF=1.00;MQ=43.37;QD=28.44;SOR=1.179	GT:AD:DP:GQ:PL	1/1:0,38:38:99:1784,120,0
2R	13708826	.	A	G	1656.77	.	AC=2;AF=1.00;AN=2;DP=40;ExcessHet=3.0103;FS=0.000;MLEAC=2;MLEAF=1.00;MQ=43.48;QD=31.35;SOR=0.850	GT:AD:DP:GQ:PL	1/1:0,39:39:99:1685,120,0
2R	13708931	.	G	A	1221.77	.	AC=2;AF=1.00;AN=2;BaseQRankSum=1.881;ClippingRankSum=0.000;DP=47;ExcessHet=3.0103;FS=0.000;MLEAC=2;MLEAF=1.00;MQ=43.88;MQRankSum=-0.176;QD=26.56;ReadPosRankSum=-0.076;SOR=0.662	GT:AD:DP:GQ:PL	1/1:1,45:46:99:1250,128,0
2R	13708971	.	AGCAGCC	A	1757.73	.	AC=2;AF=1.00;AN=2;DP=43;ExcessHet=3.0103;FS=0.000;MLEAC=2;MLEAF=1.00;MQ=43.82;QD=28.92;SOR=1.292	GT:AD:DP:GQ:PL	1/1:0,40:40:99:1795,121,0
2R	13709304	.	C	T	1205.77	.	AC=2;AF=1.00;AN=2;DP=46;ExcessHet=3.0103;FS=0.000;MLEAC=2;MLEAF=1.00;MQ=44.00;QD=26.79;SOR=1.038	GT:AD:DP:GQ:PL	1/1:0,45:45:99:1234,135,0
2R	13709331	.	T	A	1232.77	.	AC=2;AF=1.00;AN=2;DP=46;ExcessHet=3.0103;FS=0.000;MLEAC=2;MLEAF=1.00;MQ=44.00;QD=26.80;SOR=1.329	GT:AD:DP:GQ:PL	1/1:0,46:46:99:1261,138,0
2R	13709658	.	A	G	1855.77	.	AC=2;AF=1.00;AN=2;DP=43;ExcessHet=3.0103;FS=0.000;MLEAC=2;MLEAF=1.00;MQ=43.80;QD=27.37;SOR=1.312	GT:AD:DP:GQ:PL	1/1:0,43:43:99:1884,132,0
2R	13709672	.	C	G	1855.77	.	AC=2;AF=1.00;AN=2;DP=43;ExcessHet=3.0103;FS=0.000;MLEAC=2;MLEAF=1.00;MQ=43.80;QD=33.27;SOR=1.179	GT:AD:DP:GQ:PL	1/1:0,43:43:99:1884,132,0
2R	13709727	.	A	G	1945.77	.	AC=2;AF=1.00;AN=2;DP=46;ExcessHet=3.0103;FS=0.000;MLEAC=2;MLEAF=1.00;MQ=43.87;QD=33.04;SOR=1.085	GT:AD:DP:GQ:PL	1/1:0,46:46:99:1974,141,0
2R	13709740	2R_13709740_SNP	T	C	1825.77	.	AC=2;AF=1.00;AN=2;DB;DP=43;ExcessHet=3.0103;FS=0.000;MLEAC=2;MLEAF=1.00;MQ=43.95;QD=32.06;SOR=0.836	GT:AD:DP:GQ:PL	1/1:0,43:43:99:1854,129,0
2R	13709802	.	T	C	1967.77	.	AC=2;AF=1.00;AN=2;DP=45;ExcessHet=3.0103;FS=0.000;MLEAC=2;MLEAF=1.00;MQ=44.00;QD=27.32;SOR=1.038	GT:AD:DP:GQ:PL	1/1:0,45:45:99:1996,138,0
2R	13709809	.	T	C	1999.77	.	AC=2;AF=1.00;AN=2;DP=47;ExcessHet=3.0103;FS=0.000;MLEAC=2;MLEAF=1.00;MQ=44.00;QD=25.63;SOR=1.132	GT:AD:DP:GQ:PL	1/1:0,47:47:99:2028,141,0
2R	13709846	.	T	C	1214.77	.	AC=2;AF=1.00;AN=2;DP=45;ExcessHet=3.0103;FS=0.000;MLEAC=2;MLEAF=1.00;MQ=43.96;QD=26.99;SOR=1.559	GT:AD:DP:GQ:PL	1/1:0,45:45:99:1243,135,0
2R	13709875	.	G	A	2170.77	.	AC=2;AF=1.00;AN=2;DP=50;ExcessHet=3.0103;FS=0.000;MLEAC=2;MLEAF=1.00;MQ=43.96;QD=29.40;SOR=1.390	GT:AD:DP:GQ:PL	1/1:0,50:50:99:2199,150,0
2R	13709880	.	A	T	2179.77	.	AC=2;AF=1.00;AN=2;DP=50;ExcessHet=3.0103;FS=0.000;MLEAC=2;MLEAF=1.00;MQ=43.96;QD=30.40;SOR=1.270	GT:AD:DP:GQ:PL	1/1:0,50:50:99:2208,151,0
2R	13709916	.	A	G	1509.77	.	AC=2;AF=1.00;AN=2;DP=56;ExcessHet=3.0103;FS=0.000;MLEAC=2;MLEAF=1.00;MQ=44.00;QD=26.96;SOR=1.199	GT:AD:DP:GQ:PL	1/1:0,56:56:99:1538,168,0
2R	13710033	.	C	A	2745.77	.	AC=2;AF=1.00;AN=2;DP=63;ExcessHet=3.0103;FS=0.000;MLEAC=2;MLEAF=1.00;MQ=43.89;QD=28.77;SOR=0.826	GT:AD:DP:GQ:PL	1/1:0,62:62:99:2774,187,0
2R	13710034	.	T	C	2777.77	.	AC=2;AF=1.00;AN=2;DP=63;ExcessHet=3.0103;FS=0.000;MLEAC=2;MLEAF=1.00;MQ=43.89;QD=30.18;SOR=0.826	GT:AD:DP:GQ:PL	1/1:0,62:62:99:2806,190,0
2R	13710036	.	G	A	2777.77	.	AC=2;AF=1.00;AN=2;DP=62;ExcessHet=3.0103;FS=0.000;MLEAC=2;MLEAF=1.00;MQ=43.89;QD=24.67;SOR=0.758	GT:AD:DP:GQ:PL	1/1:0,62:62:99:2806,190,0
2R	13710062	.	CA	C	2148.73	.	AC=2;AF=1.00;AN=2;DP=51;ExcessHet=3.0103;FS=0.000;MLEAC=2;MLEAF=1.00;MQ=43.90;QD=29.73;SOR=0.909	GT:AD:DP:GQ:PL	1/1:0,49:49:99:2186,148,0
2R	13710070	.	T	A	2229.77	.	AC=2;AF=1.00;AN=2;DP=50;ExcessHet=3.0103;FS=0.000;MLEAC=2;MLEAF=1.00;MQ=43.90;QD=28.15;SOR=0.859	GT:AD:DP:GQ:PL	1/1:0,50:50:99:2258,154,0
2R	13710105	.	T	G	1538.77	.	AC=2;AF=1.00;AN=2;DP=56;ExcessHet=3.0103;FS=0.000;MLEAC=2;MLEAF=1.00;MQ=43.91;QD=27.48;SOR=0.765	GT:AD:DP:GQ:PL	1/1:0,56:56:99:1567,168,0
2R	13710187	.	G	A	1222.77	.	AC=2;AF=1.00;AN=2;DP=45;ExcessHet=3.0103;FS=0.000;MLEAC=2;MLEAF=1.00;MQ=43.50;QD=27.17;SOR=0.829	GT:AD:DP:GQ:PL	1/1:0,45:45:99:1251,135,0
2R	13710272	.	CATATATATATATAT	C	1760.73	.	AC=2;AF=1.00;AN=2;DP=51;ExcessHet=3.0103;FS=0.000;MLEAC=1;MLEAF=0.500;MQ=41.95;QD=33.36;SOR=0.804	GT:AD:DP:GQ:PL	1/1:0,46:46:99:1742,138,0
2R	13710380	.	C	A	1188.77	.	AC=2;AF=1.00;AN=2;DP=46;ExcessHet=3.0103;FS=0.000;MLEAC=2;MLEAF=1.00;MQ=41.90;QD=25.84;SOR=1.085	GT:AD:DP:GQ:PL	1/1:0,46:46:99:1217,138,0
2R	13710962	.	C	CAAAAAAAAA	1427.73	.	AC=2;AF=1.00;AN=2;DP=23;ExcessHet=3.0103;FS=0.000;MLEAC=2;MLEAF=1.00;MQ=42.09;QD=28.36;SOR=2.712	GT:AD:DP:GQ:PL	1/1:0,17:17:99:1465,102,0
2R	13710974	.	G	A	1372.77	.	AC=2;AF=1.00;AN=2;DP=33;ExcessHet=3.0103;FS=0.000;MLEAC=2;MLEAF=1.00;MQ=41.47;QD=30.01;SOR=0.957	GT:AD:DP:GQ:PL	1/1:0,32:32:96:1401,96,0
2R	13711065	.	T	C	2415.77	.	AC=2;AF=1.00;AN=2;DP=56;ExcessHet=3.0103;FS=0.000;MLEAC=2;MLEAF=1.00;MQ=43.37;QD=29.28;SOR=0.765	GT:AD:DP:GQ:PL	1/1:0,56:56:99:2444,171,0
2R	13711081	.	A	C	2396.77	.	AC=2;AF=1.00;AN=2;DP=56;ExcessHet=3.0103;FS=0.000;MLEAC=2;MLEAF=1.00;MQ=43.67;QD=30.71;SOR=0.841	GT:AD:DP:GQ:PL	1/1:0,56:56:99:2425,168,0
2R	13711398	.	A	C	1192.77	.	AC=2;AF=1.00;AN=2;DP=49;ExcessHet=3.0103;FS=0.000;MLEAC=2;MLEAF=1.00;MQ=44.00;QD=24.34;SOR=1.225	GT:AD:DP:GQ:PL	1/1:0,49:49:99:1221,144,0
2R	13711529	.	A	G	1049.77	.	AC=2;AF=1.00;AN=2;DP=41;ExcessHet=3.0103;FS=0.000;MLEAC=2;MLEAF=1.00;MQ=44.00;QD=25.60;SOR=0.954	GT:AD:DP:GQ:PL	1/1:0,41:41:99:1078,122,0
2R	13711654	.	C	G	650.77	.	AC=2;AF=1.00;AN=2;DP=25;ExcessHet=3.0103;FS=0.000;MLEAC=2;MLEAF=1.00;MQ=44.00;QD=26.03;SOR=0.941	GT:AD:DP:GQ:PL	1/1:0,25:25:75:679,75,0
2R	13711798	.	A	G	1203.77	.	AC=2;AF=1.00;AN=2;DP=48;ExcessHet=3.0103;FS=0.000;MLEAC=2;MLEAF=1.00;MQ=43.96;QD=26.17;SOR=1.085	GT:AD:DP:GQ:PL	1/1:0,46:46:99:1232,137,0
2R	13712055	.	CT	C	2508.73	.	AC=2;AF=1.00;AN=2;DP=58;ExcessHet=3.0103;FS=0.000;MLEAC=2;MLEAF=1.00;MQ=43.93;QD=31.62;SOR=0.800	GT:AD:DP:GQ:PL	1/1:0,57:57:99:2546,172,0
2R	13712064	.	C	G	2821.77	.	AC=2;AF=1.00;AN=2;DP=63;ExcessHet=3.0103;FS=0.000;MLEAC=2;MLEAF=1.00;MQ=43.94;QD=35.75;SOR=0.724	GT:AD:DP:GQ:PL	1/1:0,63:63:99:2850,193,0
2R	13712066	.	T	C	2821.77	.	AC=2;AF=1.00;AN=2;DP=63;ExcessHet=3.0103;FS=0.000;MLEAC=2;MLEAF=1.00;MQ=43.94;QD=30.51;SOR=0.724	GT:AD:DP:GQ:PL	1/1:0,63:63:99:2850,193,0
2R	13712265	.	A	C	2263.77	.	AC=2;AF=1.00;AN=2;DP=52;ExcessHet=3.0103;FS=0.000;MLEAC=2;MLEAF=1.00;MQ=43.85;QD=31.38;SOR=1.136	GT:AD:DP:GQ:PL	1/1:0,52:52:99:2292,157,0
2R	13712273	.	T	A	2401.77	.	AC=2;AF=1.00;AN=2;DP=54;ExcessHet=3.0103;FS=0.000;MLEAC=2;MLEAF=1.00;MQ=43.82;QD=35.96;SOR=1.329	GT:AD:DP:GQ:PL	1/1:0,54:54:99:2430,163,0
2R	13712276	.	G	C	2401.77	.	AC=2;AF=1.00;AN=2;DP=54;ExcessHet=3.0103;FS=0.000;MLEAC=2;MLEAF=1.00;MQ=43.82;QD=29.90;SOR=1.329	GT:AD:DP:GQ:PL	1/1:0,54:54:99:2430,163,0
2R	13712294	.	C	A	1599.77	.	AC=2;AF=1.00;AN=2;DP=59;ExcessHet=3.0103;FS=0.000;MLEAC=2;MLEAF=1.00;MQ=43.80;QD=27.11;SOR=1.034	GT:AD:DP:GQ:PL	1/1:0,59:59:99:1628,177,0
2R	13712313	.	G	A	1557.77	.	AC=2;AF=1.00;AN=2;DP=57;ExcessHet=3.0103;FS=0.000;MLEAC=2;MLEAF=1.00;MQ=43.79;QD=27.33;SOR=0.728	GT:AD:DP:GQ:PL	1/1:0,57:57:99:1586,171,0
2R	13712361	.	T	C	1988.77	.	AC=2;AF=1.00;AN=2;DP=45;ExcessHet=3.0103;FS=0.000;MLEAC=2;MLEAF=1.00;MQ=43.74;QD=30.08;SOR=1.414	GT:AD:DP:GQ:PL	1/1:0,45:45:99:2017,135,0
2R	13712368	.	C	T	1996.77	.	AC=2;AF=1.00;AN=2;DP=45;ExcessHet=3.0103;FS=0.000;MLEAC=2;MLEAF=1.00;MQ=43.74;QD=32.74;SOR=1.280	GT:AD:DP:GQ:PL	1/1:0,45:45:99:2025,135,0
2R	13712375	.	C	CCTT	2032.73	.	AC=2;AF=1.00;AN=2;DP=45;ExcessHet=3.0103;FS=0.000;MLEAC=2;MLEAF=1.00;MQ=43.74;QD=29.83;SOR=1.280	GT:AD:DP:GQ:PL	1/1:0,45:45:99:2070,138,0
2R	13712376	.	A	C	2075.77	.	AC=2;AF=1.00;AN=2;DP=46;ExcessHet=3.0103;FS=0.000;MLEAC=2;MLEAF=1.00;MQ=43.74;QD=28.94;SOR=1.329	GT:AD:DP:GQ:PL	1/1:0,46:46:99:2104,141,0
2R	13712383	.	TCG	T	2141.73	.	AC=2;AF=1.00;AN=2;DP=49;ExcessHet=3.0103;FS=0.000;MLEAC=2;MLEAF=1.00;MQ=43.76;QD=25.18;SOR=1.225	GT:AD:DP:GQ:PL	1/1:0,49:49:99:2179,147,0
2R	13712477	.	T	G	1246.77	.	AC=2;AF=1.00;AN=2;BaseQRankSum=-0.474;ClippingRankSum=0.000;DP=47;ExcessHet=3.0103;FS=3.104;MLEAC=2;MLEAF=1.00;MQ=44.00;MQRankSum=0.000;QD=26.53;ReadPosRankSum=-0.275;SOR=0.359	GT:AD:DP:GQ:PL	1/1:1,46:47:99:1275,112,0
2R	13712703	.	A	G	2245.77	.	AC=2;AF=1.00;AN=2;DP=51;ExcessHet=3.0103;FS=0.000;MLEAC=2;MLEAF=1.00;MQ=43.68;QD=26.59;SOR=0.813	GT:AD:DP:GQ:PL	1/1:0,51:51:99:2274,154,0
2R	13712705	.	A	G	2245.77	.	AC=2;AF=1.00;AN=2;DP=50;ExcessHet=3.0103;FS=0.000;MLEAC=2;MLEAF=1.00;MQ=43.68;QD=30.72;SOR=0.773	GT:AD:DP:GQ:PL	1/1:0,50:50:99:2274,154,0
2R	13712813	.	GTGCAGTGGGTGC	G	1706.73	.	AC=2;AF=1.00;AN=2;DP=41;ExcessHet=3.0103;FS=0.000;MLEAC=2;MLEAF=1.00;MQ=43.90;QD=30.33;SOR=0.743	GT:AD:DP:GQ:PL	1/1:0,39:39:99:1744,118,0
2R	13713338	.	T	TGCATCCCCTTACGTACTCTGGGGCAGTCACGACTTG	1271.73	.	AC=2;AF=1.00;AN=2;DP=26;ExcessHet=3.0103;FS=0.000;MLEAC=2;MLEAF=1.00;MQ=42.21;QD=32.70;SOR=0.770	GT:AD:DP:GQ:PL	1/1:0,25:25:88:1309,88,0
2R	13713353	.	G	A	640.77	.	AC=2;AF=1.00;AN=2;DP=25;ExcessHet=3.0103;FS=0.000;MLEAC=2;MLEAF=1.00;MQ=41.73;QD=25.63;SOR=0.770	GT:AD:DP:GQ:PL	1/1:0,25:25:75:669,75,0
2R	13713367	.	G	A	1097.77	.	AC=2;AF=1.00;AN=2;DP=24;ExcessHet=3.0103;FS=0.000;MLEAC=2;MLEAF=1.00;MQ=42.04;QD=33.94;SOR=1.051	GT:AD:DP:GQ:PL	1/1:0,24:24:78:1126,78,0
2R	13713371	.	C	A	1239.77	.	AC=2;AF=1.00;AN=2;DP=27;ExcessHet=3.0103;FS=0.000;MLEAC=2;MLEAF=1.00;MQ=42.07;QD=32.31;SOR=1.101	GT:AD:DP:GQ:PL	1/1:0,27:27:90:1268,90,0
2R	13713374	.	T	C	1190.77	.	AC=2;AF=1.00;AN=2;DP=28;ExcessHet=3.0103;FS=0.000;MLEAC=2;MLEAF=1.00;MQ=42.14;QD=32.26;SOR=1.179	GT:AD:DP:GQ:PL	1/1:0,28:28:84:1219,84,0
2R	13713567	.	C	T	1064.77	.	AC=2;AF=1.00;AN=2;DP=39;ExcessHet=3.0103;FS=0.000;MLEAC=2;MLEAF=1.00;MQ=41.60;QD=27.30;SOR=2.362	GT:AD:DP:GQ:PL	1/1:0,39:39:99:1093,117,0
2R	13713584	.	T	C	1155.77	.	AC=2;AF=1.00;AN=2;DP=43;ExcessHet=3.0103;FS=0.000;MLEAC=2;MLEAF=1.00;MQ=40.73;QD=26.88;SOR=1.455	GT:AD:DP:GQ:PL	1/1:0,43:43:99:1184,129,0
2R	13713612	.	A	T	983.77	.	AC=2;AF=1.00;AN=2;DP=37;ExcessHet=3.0103;FS=0.000;MLEAC=2;MLEAF=1.00;MQ=40.24;QD=26.59;SOR=1.121	GT:AD:DP:GQ:PL	1/1:0,37:37:99:1012,111,0
2R	13713638	.	C	CTTAGATAAAAAACTTGAT	2031.73	.	AC=2;AF=1.00;AN=2;DP=41;ExcessHet=3.0103;FS=0.000;MLEAC=2;MLEAF=1.00;MQ=40.26;QD=32.91;SOR=1.292	GT:AD:DP:GQ:PL	1/1:0,40:40:99:2069,138,0
2R	13713643	.	G	GTGTAAT	2104.73	.	AC=2;AF=1.00;AN=2;DP=44;ExcessHet=3.0103;FS=0.000;MLEAC=2;MLEAF=1.00;MQ=40.81;QD=26.87;SOR=0.784	GT:AD:DP:GQ:PL	1/1:0,44:44:99:2142,144,0
2R	13713644	.	C	CTAAACCT	2105.73	.	AC=2;AF=1.00;AN=2;DP=44;ExcessHet=3.0103;FS=0.000;MLEAC=2;MLEAF=1.00;MQ=40.81;QD=32.34;SOR=0.784	GT:AD:DP:GQ:PL	1/1:0,44:44:99:2143,144,0
2R	13713653	.	C	A	1799.77	.	AC=2;AF=1.00;AN=2;DP=40;ExcessHet=3.0103;FS=0.000;MLEAC=2;MLEAF=1.00;MQ=40.91;QD=30.24;SOR=0.693	GT:AD:DP:GQ:PL	1/1:0,40:40:99:1828,123,0
2R	13713660	.	A	C	1896.77	.	AC=2;AF=1.00;AN=2;DP=41;ExcessHet=3.0103;FS=0.000;MLEAC=2;MLEAF=1.00;MQ=41.12;QD=30.76;SOR=0.741	GT:AD:DP:GQ:PL	1/1:0,41:41:99:1925,132,0
2R	13713661	.	C	A	1806.77	.	AC=2;AF=1.00;AN=2;DP=42;ExcessHet=3.0103;FS=0.000;MLEAC=2;MLEAF=1.00;MQ=41.19;QD=29.37;SOR=0.788	GT:AD:DP:GQ:PL	1/1:0,42:42:99:1835,126,0
2R	13713770	.	C	T	1908.77	.	AC=2;AF=1.00;AN=2;DP=44;ExcessHet=3.0103;FS=0.000;MLEAC=2;MLEAF=1.00;MQ=43.30;QD=27.07;SOR=1.105	GT:AD:DP:GQ:PL	1/1:0,44:44:99:1937,132,0
2R	13713776	.	A	G	1939.77	.	AC=2;AF=1.00;AN=2;DP=45;ExcessHet=3.0103;FS=0.000;MLEAC=2;MLEAF=1.00;MQ=43.21;QD=26.47;SOR=1.038	GT:AD:DP:GQ:PL	1/1:0,45:45:99:1968,135,0
2R	13713809	.	T	C	1152.77	.	AC=2;AF=1.00;AN=2;DP=43;ExcessHet=3.0103;FS=0.000;MLEAC=2;MLEAF=1.00;MQ=43.06;QD=26.81;SOR=0.739	GT:AD:DP:GQ:PL	1/1:0,43:43:99:1181,129,0
2R	13713878	.	A	G	1000.77	.	AC=2;AF=1.00;AN=2;DP=38;ExcessHet=3.0103;FS=0.000;MLEAC=2;MLEAF=1.00;MQ=43.10;QD=26.34;SOR=0.914	GT:AD:DP:GQ:PL	1/1:0,38:38:99:1029,114,0
2R	13713965	.	G	A	1114.77	.	AC=2;AF=1.00;AN=2;DP=42;ExcessHet=3.0103;FS=0.000;MLEAC=2;MLEAF=1.00;MQ=43.28;QD=26.54;SOR=1.005	GT:AD:DP:GQ:PL	1/1:0,42:42:99:1143,126,0
2R	13714002	.	C	CGCAAT	1793.73	.	AC=2;AF=1.00;AN=2;DP=37;ExcessHet=3.0103;FS=0.000;MLEAC=2;MLEAF=1.00;MQ=43.39;QD=29.25;SOR=0.746	GT:AD:DP:GQ:PL	1/1:0,37:37:99:1831,123,0
2R	13714033	.	GT	G	1718.73	.	AC=2;AF=1.00;AN=2;DP=41;ExcessHet=3.0103;FS=0.000;MLEAC=2;MLEAF=1.00;MQ=43.38;QD=33.19;SOR=0.902	GT:AD:DP:GQ:PL	1/1:0,40:40:99:1756,120,0
2R	13714035	.	T	C	1727.77	.	AC=2;AF=1.00;AN=2;DP=40;ExcessHet=3.0103;FS=0.000;MLEAC=2;MLEAF=1.00;MQ=43.36;QD=28.61;SOR=0.902	GT:AD:DP:GQ:PL	1/1:0,40:40:99:1756,120,0
2R	13714102	.	G	A	1026.77	.	AC=2;AF=1.00;AN=2;DP=40;ExcessHet=3.0103;FS=0.000;MLEAC=2;MLEAF=1.00;MQ=42.84;QD=26.33;SOR=1.387	GT:AD:DP:GQ:PL	1/1:0,39:39:99:1055,116,0
2R	13714125	.	C	G	1018.77	.	AC=2;AF=1.00;AN=2;DP=39;ExcessHet=3.0103;FS=0.000;MLEAC=2;MLEAF=1.00;MQ=42.75;QD=26.12;SOR=0.968	GT:AD:DP:GQ:PL	1/1:0,39:39:99:1047,117,0
2R	13714142	.	C	T	1099.77	.	AC=2;AF=1.00;AN=2;BaseQRankSum=1.766;ClippingRankSum=0.000;DP=45;ExcessHet=3.0103;FS=0.000;MLEAC=2;MLEAF=1.00;MQ=42.83;MQRankSum=-0.367;QD=24.44;ReadPosRankSum=-1.541;SOR=0.352	GT:AD:DP:GQ:PL	1/1:1,44:45:99:1128,124,0
2R	13714528	.	C	CTTGTGGGTGGGTCGA	1651.73	.	AC=2;AF=1.00;AN=2;DP=52;ExcessHet=3.0103;FS=0.000;MLEAC=2;MLEAF=1.00;MQ=43.60;QD=29.62;SOR=0.811	GT:AD:DP:GQ:PL	1/1:0,34:34:99:1689,111,0
2R	13714848	.	T	C	1202.77	.	AC=2;AF=1.00;AN=2;BaseQRankSum=-0.339;ClippingRankSum=0.000;DP=47;ExcessHet=3.0103;FS=3.104;MLEAC=2;MLEAF=1.00;MQ=42.35;MQRankSum=-0.869;QD=25.59;ReadPosRankSum=0.960;SOR=0.359	GT:AD:DP:GQ:PL	1/1:1,46:47:99:1231,113,0
2R	13714882	.	T	G	2266.77	.	AC=2;AF=1.00;AN=2;DP=50;ExcessHet=3.0103;FS=0.000;MLEAC=2;MLEAF=1.00;MQ=41.86;QD=24.06;SOR=1.157	GT:AD:DP:GQ:PL	1/1:0,50:50:99:2295,154,0
2R	13714888	.	G	T	2356.77	.	AC=2;AF=1.00;AN=2;DP=52;ExcessHet=3.0103;FS=0.000;MLEAC=2;MLEAF=1.00;MQ=41.95;QD=31.85;SOR=1.136	GT:AD:DP:GQ:PL	1/1:0,52:52:99:2385,160,0
2R	13714895	.	ATTATAC	A	2392.73	.	AC=2;AF=1.00;AN=2;DP=54;ExcessHet=3.0103;FS=0.000;MLEAC=2;MLEAF=1.00;MQ=42.03;QD=28.86;SOR=1.118	GT:AD:DP:GQ:PL	1/1:0,54:54:99:2430,163,0
2R	13714902	.	GCTCCT	G	2392.73	.	AC=2;AF=1.00;AN=2;DP=54;ExcessHet=3.0103;FS=0.000;MLEAC=2;MLEAF=1.00;MQ=42.03;QD=28.59;SOR=1.118	GT:AD:DP:GQ:PL	1/1:0,54:54:99:2430,163,0
2R	13714914	.	G	T	2543.77	.	AC=2;AF=1.00;AN=2;DP=57;ExcessHet=3.0103;FS=0.000;MLEAC=2;MLEAF=1.00;MQ=42.13;QD=29.14;SOR=1.047	GT:AD:DP:GQ:PL	1/1:0,57:57:99:2572,175,0
2R	13714918	.	G	C	2498.77	.	AC=2;AF=1.00;AN=2;DP=57;ExcessHet=3.0103;FS=0.000;MLEAC=2;MLEAF=1.00;MQ=42.13;QD=30.65;SOR=1.140	GT:AD:DP:GQ:PL	1/1:0,57:57:99:2527,172,0
2R	13714931	.	C	T	1522.77	.	AC=2;AF=1.00;AN=2;DP=57;ExcessHet=3.0103;FS=0.000;MLEAC=2;MLEAF=1.00;MQ=42.06;QD=26.72;SOR=1.238	GT:AD:DP:GQ:PL	1/1:0,57:57:99:1551,171,0
2R	13714944	.	C	T	1461.77	.	AC=2;AF=1.00;AN=2;DP=57;ExcessHet=3.0103;FS=0.000;MLEAC=2;MLEAF=1.00;MQ=42.13;QD=25.65;SOR=1.238	GT:AD:DP:GQ:PL	1/1:0,57:57:99:1490,170,0
2R	13714969	.	A	G	2786.77	.	AC=2;AF=1.00;AN=2;DP=63;ExcessHet=3.0103;FS=0.000;MLEAC=2;MLEAF=1.00;MQ=42.36;QD=25.59;SOR=1.270	GT:AD:DP:GQ:PL	1/1:0,63:63:99:2815,193,0
2R	13714979	.	C	T	2773.77	.	AC=2;AF=1.00;AN=2;DP=61;ExcessHet=3.0103;FS=0.000;MLEAC=2;MLEAF=1.00;MQ=42.56;QD=32.32;SOR=1.197	GT:AD:DP:GQ:PL	1/1:0,61:61:99:2802,190,0
2R	13714981	.	C	T	2749.77	.	AC=2;AF=1.00;AN=2;DP=62;ExcessHet=3.0103;FS=0.000;MLEAC=2;MLEAF=1.00;MQ=42.59;QD=25.67;SOR=1.234	GT:AD:DP:GQ:PL	1/1:0,62:62:99:2778,187,0
2R	13715005	.	C	A	1608.77	.	AC=2;AF=1.00;AN=2;DP=60;ExcessHet=3.0103;FS=0.000;MLEAC=2;MLEAF=1.00;MQ=43.25;QD=26.81;SOR=1.355	GT:AD:DP:GQ:PL	1/1:0,60:60:99:1637,179,0
2R	13715076	.	A	G	2954.77	.	AC=2;AF=1.00;AN=2;DP=67;ExcessHet=3.0103;FS=0.000;MLEAC=2;MLEAF=1.00;MQ=43.58;QD=30.65;SOR=0.849	GT:AD:DP:GQ:PL	1/1:0,67:67:99:2983,205,0
2R	13715084	.	A	T	2925.77	.	AC=2;AF=1.00;AN=2;DP=66;ExcessHet=3.0103;FS=0.000;MLEAC=2;MLEAF=1.00;MQ=43.57;QD=23.95;SOR=0.818	GT:AD:DP:GQ:PL	1/1:0,66:66:99:2954,202,0
2R	13715214	.	C	A	1366.77	.	AC=2;AF=1.00;AN=2;DP=51;ExcessHet=3.0103;FS=0.000;MLEAC=2;MLEAF=1.00;MQ=43.44;QD=26.80;SOR=1.094	GT:AD:DP:GQ:PL	1/1:0,51:51:99:1395,153,0
2R	13715448	.	A	G	1881.77	.	AC=2;AF=1.00;AN=2;DP=70;ExcessHet=3.0103;FS=0.000;MLEAC=2;MLEAF=1.00;MQ=43.97;QD=26.88;SOR=1.244	GT:AD:DP:GQ:PL	1/1:0,70:70:99:1910,209,0
2R	13715876	.	T	C	2678.77	.	AC=2;AF=1.00;AN=2;DP=61;ExcessHet=3.0103;FS=0.000;MLEAC=2;MLEAF=1.00;MQ=43.97;QD=30.33;SOR=1.392	GT:AD:DP:GQ:PL	1/1:0,61:61:99:2707,184,0
2R	13715884	.	T	G	2813.77	.	AC=2;AF=1.00;AN=2;DP=61;ExcessHet=3.0103;FS=0.000;MLEAC=2;MLEAF=1.00;MQ=43.97;QD=24.83;SOR=1.392	GT:AD:DP:GQ:PL	1/1:0,61:61:99:2842,193,0
2R	13715886	.	T	C	2815.77	.	AC=2;AF=1.00;AN=2;DP=62;ExcessHet=3.0103;FS=0.000;MLEAC=2;MLEAF=1.00;MQ=43.97;QD=31.49;SOR=1.430	GT:AD:DP:GQ:PL	1/1:0,62:62:99:2844,193,0
2R	13715895	.	T	C	2699.77	.	AC=2;AF=1.00;AN=2;DP=63;ExcessHet=3.0103;FS=0.000;MLEAC=2;MLEAF=1.00;MQ=43.97;QD=23.19;SOR=1.366	GT:AD:DP:GQ:PL	1/1:0,63:63:99:2728,190,0
2R	13716029	.	G	T	1572.77	.	AC=2;AF=1.00;AN=2;BaseQRankSum=1.664;ClippingRankSum=0.000;DP=64;ExcessHet=3.0103;FS=0.000;MLEAC=2;MLEAF=1.00;MQ=43.88;MQRankSum=-0.091;QD=24.96;ReadPosRankSum=-0.779;SOR=0.346	GT:AD:DP:GQ:PL	1/1:1,62:63:99:1601,176,0
2R	13716249	.	C	G	2148.77	.	AC=2;AF=1.00;AN=2;DP=50;ExcessHet=3.0103;FS=0.000;MLEAC=2;MLEAF=1.00;MQ=44.00;QD=25.52;SOR=0.693	GT:AD:DP:GQ:PL	1/1:0,50:50:99:2177,150,0
2R	13716255	.	C	A	2179.77	.	AC=2;AF=1.00;AN=2;DP=50;ExcessHet=3.0103;FS=0.000;MLEAC=2;MLEAF=1.00;MQ=44.00;QD=38.17;SOR=0.773	GT:AD:DP:GQ:PL	1/1:0,50:50:99:2208,153,0
2R	13716282	.	T	A	1280.77	.	AC=2;AF=1.00;AN=2;DP=49;ExcessHet=3.0103;FS=0.000;MLEAC=2;MLEAF=1.00;MQ=43.96;QD=26.14;SOR=1.225	GT:AD:DP:GQ:PL	1/1:0,49:49:99:1309,146,0
2R	13716706	.	A	G	2091.77	.	AC=2;AF=1.00;AN=2;DP=48;ExcessHet=3.0103;FS=0.000;MLEAC=2;MLEAF=1.00;MQ=44.00;QD=32.86;SOR=0.963	GT:AD:DP:GQ:PL	1/1:0,48:48:99:2120,153,0
2R	13716726	.	C	T	2015.77	.	AC=2;AF=1.00;AN=2;DP=49;ExcessHet=3.0103;FS=0.000;MLEAC=2;MLEAF=1.00;MQ=44.00;QD=28.71;SOR=0.818	GT:AD:DP:GQ:PL	1/1:0,49:49:99:2044,147,0
2R	13716822	.	C	G	1568.77	.	AC=2;AF=1.00;AN=2;DP=58;ExcessHet=3.0103;FS=0.000;MLEAC=2;MLEAF=1.00;MQ=43.80;QD=27.05;SOR=0.836	GT:AD:DP:GQ:PL	1/1:0,58:58:99:1597,174,0
2R	13717110	.	C	A	2034.77	.	AC=2;AF=1.00;AN=2;DP=75;ExcessHet=3.0103;FS=0.000;MLEAC=2;MLEAF=1.00;MQ=43.22;QD=27.13;SOR=0.774	GT:AD:DP:GQ:PL	1/1:0,75:75:99:2063,225,0
2R	13717159	.	A	C	2374.77	.	AC=2;AF=1.00;AN=2;DP=55;ExcessHet=3.0103;FS=0.000;MLEAC=2;MLEAF=1.00;MQ=43.17;QD=28.76;SOR=0.970	GT:AD:DP:GQ:PL	1/1:0,55:55:99:2403,166,0
2R	13717168	.	C	A	2343.77	.	AC=2;AF=1.00;AN=2;DP=53;ExcessHet=3.0103;FS=0.000;MLEAC=2;MLEAF=1.00;MQ=43.39;QD=36.03;SOR=1.077	GT:AD:DP:GQ:PL	1/1:0,53:53:99:2372,163,0
2R	13717230	.	T	G	2347.77	.	AC=2;AF=1.00;AN=2;DP=56;ExcessHet=3.0103;FS=0.000;MLEAC=2;MLEAF=1.00;MQ=44.00;QD=32.00;SOR=0.765	GT:AD:DP:GQ:PL	1/1:0,56:56:99:2376,168,0
2R	13717244	.	C	T	2319.77	.	AC=2;AF=1.00;AN=2;DP=55;ExcessHet=3.0103;FS=0.000;MLEAC=2;MLEAF=1.00;MQ=44.00;QD=28.56;SOR=0.884	GT:AD:DP:GQ:PL	1/1:0,55:55:99:2348,165,0
2R	13717927	.	T	TGG	2254.73	.	AC=2;AF=1.00;AN=2;BaseQRankSum=-0.815;ClippingRankSum=0.000;DP=62;ExcessHet=3.0103;FS=0.000;MLEAC=2;MLEAF=1.00;MQ=44.00;MQRankSum=0.000;QD=30.60;ReadPosRankSum=1.511;SOR=0.295	GT:AD:DP:GQ:PL	1/1:1,61:62:99:2292,143,0
2R	13717997	.	A	T	1455.77	.	AC=2;AF=1.00;AN=2;BaseQRankSum=0.425;ClippingRankSum=0.000;DP=58;ExcessHet=3.0103;FS=0.000;MLEAC=2;MLEAF=1.00;MQ=44.00;MQRankSum=0.000;QD=26.00;ReadPosRankSum=-0.062;SOR=0.436	GT:AD:DP:GQ:PL	1/1:1,55:56:99:1484,140,0
2R	13718026	.	T	C	1446.77	.	AC=2;AF=1.00;AN=2;DP=54;ExcessHet=3.0103;FS=0.000;MLEAC=2;MLEAF=1.00;MQ=43.95;QD=26.79;SOR=1.220	GT:AD:DP:GQ:PL	1/1:0,54:54:99:1475,161,0
2R	13718075	.	T	TGTTTG	2861.73	.	AC=2;AF=1.00;AN=2;DP=64;ExcessHet=3.0103;FS=0.000;MLEAC=2;MLEAF=1.00;MQ=43.92;QD=28.95;SOR=0.756	GT:AD:DP:GQ:PL	1/1:0,64:64:99:2899,196,0
2R	13718243	.	C	T	1359.77	.	AC=2;AF=1.00;AN=2;BaseQRankSum=-0.833;ClippingRankSum=0.000;DP=54;ExcessHet=3.0103;FS=0.000;MLEAC=2;MLEAF=1.00;MQ=43.96;MQRankSum=0.000;QD=25.18;ReadPosRankSum=-0.513;SOR=0.395	GT:AD:DP:GQ:PL	1/1:1,53:54:99:1388,134,0
2R	13718379	.	C	T	1453.77	.	AC=2;AF=1.00;AN=2;DP=54;ExcessHet=3.0103;FS=0.000;MLEAC=2;MLEAF=1.00;MQ=44.00;QD=26.92;SOR=1.445	GT:AD:DP:GQ:PL	1/1:0,54:54:99:1482,162,0
2R	13718563	.	G	C	1277.77	.	AC=2;AF=1.00;AN=2;DP=47;ExcessHet=3.0103;FS=0.000;MLEAC=2;MLEAF=1.00;MQ=44.00;QD=27.19;SOR=0.823	GT:AD:DP:GQ:PL	1/1:0,47:47:99:1306,141,0
2R	13718587	.	G	T	1422.77	.	AC=2;AF=1.00;AN=2;DP=53;ExcessHet=3.0103;FS=0.000;MLEAC=2;MLEAF=1.00;MQ=43.96;QD=26.84;SOR=0.892	GT:AD:DP:GQ:PL	1/1:0,53:53:99:1451,159,0
2R	13718612	.	C	A	2213.77	.	AC=2;AF=1.00;AN=2;DP=50;ExcessHet=3.0103;FS=0.000;MLEAC=2;MLEAF=1.00;MQ=43.88;QD=29.11;SOR=1.051	GT:AD:DP:GQ:PL	1/1:0,50:50:99:2242,151,0
2R	13718616	.	G	A	2258.77	.	AC=2;AF=1.00;AN=2;DP=50;ExcessHet=3.0103;FS=0.000;MLEAC=2;MLEAF=1.00;MQ=43.88;QD=31.67;SOR=1.051	GT:AD:DP:GQ:PL	1/1:0,50:50:99:2287,154,0
2R	13718624	.	T	A	2356.77	.	AC=2;AF=1.00;AN=2;DP=55;ExcessHet=3.0103;FS=0.000;MLEAC=2;MLEAF=1.00;MQ=43.89;QD=35.95;SOR=1.061	GT:AD:DP:GQ:PL	1/1:0,55:55:99:2385,166,0
2R	13718641	.	T	C	1530.77	.	AC=2;AF=1.00;AN=2;DP=59;ExcessHet=3.0103;FS=0.000;MLEAC=2;MLEAF=1.00;MQ=43.90;QD=26.39;SOR=1.179	GT:AD:DP:GQ:PL	1/1:0,58:58:99:1559,174,0
2R	13719040	.	A	G	286.77	.	AC=2;AF=1.00;AN=2;DP=18;ExcessHet=3.0103;FS=0.000;MLEAC=2;MLEAF=1.00;MQ=43.62;QD=23.90;SOR=1.022	GT:AD:DP:GQ:PL	1/1:0,12:12:36:315,36,0
2R	13719965	.	G	C	733.77	.	AC=2;AF=1.00;AN=2;DP=28;ExcessHet=3.0103;FS=0.000;MLEAC=2;MLEAF=1.00;MQ=44.00;QD=26.21;SOR=0.693	GT:AD:DP:GQ:PL	1/1:0,28:28:84:762,84,0
2R	13720046	.	ATT	A	1320.73	.	AC=2;AF=1.00;AN=2;DP=33;ExcessHet=3.0103;FS=0.000;MLEAC=2;MLEAF=1.00;MQ=43.94;QD=30.73;SOR=0.752	GT:AD:DP:GQ:PL	1/1:0,33:33:99:1358,99,0
2R	13720049	.	T	C	1329.77	.	AC=2;AF=1.00;AN=2;DP=33;ExcessHet=3.0103;FS=0.000;MLEAC=2;MLEAF=1.00;MQ=43.94;QD=34.93;SOR=0.752	GT:AD:DP:GQ:PL	1/1:0,33:33:99:1358,99,0
2R	13720092	.	T	A	1028.77	.	AC=2;AF=1.00;AN=2;DP=24;ExcessHet=3.0103;FS=0.000;MLEAC=2;MLEAF=1.00;MQ=44.00;QD=31.99;SOR=1.270	GT:AD:DP:GQ:PL	1/1:0,24:24:75:1057,75,0
2R	13720108	.	T	G	970.77	.	AC=2;AF=1.00;AN=2;DP=23;ExcessHet=3.0103;FS=0.000;MLEAC=2;MLEAF=1.00;MQ=44.00;QD=36.26;SOR=1.426	GT:AD:DP:GQ:PL	1/1:0,23:23:69:999,69,0
2R	13720281	.	T	C	1925.77	.	AC=2;AF=1.00;AN=2;DP=44;ExcessHet=3.0103;FS=0.000;MLEAC=2;MLEAF=1.00;MQ=43.89;QD=35.39;SOR=0.990	GT:AD:DP:GQ:PL	1/1:0,44:44:99:1954,132,0
2R	13720282	.	T	A	1925.77	.	AC=2;AF=1.00;AN=2;DP=44;ExcessHet=3.0103;FS=0.000;MLEAC=2;MLEAF=1.00;MQ=43.89;QD=34.77;SOR=0.990	GT:AD:DP:GQ:PL	1/1:0,44:44:99:1954,132,0
2R	13720431	.	A	G	1173.77	.	AC=2;AF=1.00;AN=2;DP=44;ExcessHet=3.0103;FS=0.000;MLEAC=2;MLEAF=1.00;MQ=44.00;QD=26.68;SOR=0.693	GT:AD:DP:GQ:PL	1/1:0,44:44:99:1202,132,0
2R	13720483	.	G	C	1289.77	.	AC=2;AF=1.00;AN=2;DP=48;ExcessHet=3.0103;FS=0.000;MLEAC=2;MLEAF=1.00;MQ=43.94;QD=26.87;SOR=1.067	GT:AD:DP:GQ:PL	1/1:0,48:48:99:1318,144,0
2R	13720644	.	C	A	1377.77	.	AC=2;AF=1.00;AN=2;DP=53;ExcessHet=3.0103;FS=0.000;MLEAC=2;MLEAF=1.00;MQ=43.66;QD=26.50;SOR=1.136	GT:AD:DP:GQ:PL	1/1:0,52:52:99:1406,156,0
2R	13720654	.	T	TA	858.73	.	AC=2;AF=1.00;AN=2;BaseQRankSum=-1.593;ClippingRankSum=0.000;DP=51;ExcessHet=3.0103;FS=4.030;MLEAC=2;MLEAF=1.00;MQ=43.68;MQRankSum=-0.240;QD=19.97;ReadPosRankSum=1.734;SOR=1.020	GT:AD:DP:GQ:PL	1/1:1,42:43:99:896,109,0
2R	13720665	.	C	CA	1878.73	.	AC=2;AF=1.00;AN=2;DP=46;ExcessHet=3.0103;FS=0.000;MLEAC=2;MLEAF=1.00;MQ=43.48;QD=31.99;SOR=1.179	GT:AD:DP:GQ:PL	1/1:0,45:45:99:1916,141,0
2R	13720666	.	G	A	1974.77	.	AC=2;AF=1.00;AN=2;DP=48;ExcessHet=3.0103;FS=0.000;MLEAC=2;MLEAF=1.00;MQ=43.50;QD=28.37;SOR=1.022	GT:AD:DP:GQ:PL	1/1:0,47:47:99:2003,141,0
2R	13720822	.	A	G	1377.77	.	AC=2;AF=1.00;AN=2;DP=54;ExcessHet=3.0103;FS=0.000;MLEAC=2;MLEAF=1.00;MQ=43.96;QD=26.50;SOR=0.693	GT:AD:DP:GQ:PL	1/1:0,52:52:99:1406,156,0
2R	13720857	.	A	G	1202.77	.	AC=2;AF=1.00;AN=2;DP=50;ExcessHet=3.0103;FS=0.000;MLEAC=2;MLEAF=1.00;MQ=43.96;QD=25.06;SOR=0.693	GT:AD:DP:GQ:PL	1/1:0,48:48:99:1231,142,0
2R	13721515	.	A	G	987.77	.	AC=2;AF=1.00;AN=2;DP=42;ExcessHet=3.0103;FS=0.000;MLEAC=2;MLEAF=1.00;MQ=44.00;QD=24.69;SOR=1.788	GT:AD:DP:GQ:PL	1/1:0,40:40:99:1016,118,0
2R	13721644	.	T	C	1697.77	.	AC=2;AF=1.00;AN=2;DP=64;ExcessHet=3.0103;FS=0.000;MLEAC=2;MLEAF=1.00;MQ=44.00;QD=26.53;SOR=0.756	GT:AD:DP:GQ:PL	1/1:0,64:64:99:1726,192,0
2R	13721672	.	G	A	1829.77	.	AC=2;AF=1.00;AN=2;DP=68;ExcessHet=3.0103;FS=0.000;MLEAC=2;MLEAF=1.00;MQ=44.00;QD=27.72;SOR=0.693	GT:AD:DP:GQ:PL	1/1:0,66:66:99:1858,198,0
2R	13722498	.	A	AT	574.73	.	AC=2;AF=1.00;AN=2;BaseQRankSum=1.421;ClippingRankSum=0.000;DP=34;ExcessHet=3.0103;FS=4.624;MLEAC=2;MLEAF=1.00;MQ=43.88;MQRankSum=-0.136;QD=19.82;ReadPosRankSum=-0.060;SOR=1.447	GT:AD:DP:GQ:PL	1/1:1,28:29:68:612,68,0
```
