## Supplementary material for "The *Tofu* mutation restores female fertility to *Drosophila* with a null *BEAF* mutation": VCF file S4: fileS4_kog30dm6.raw.snps.indels.vcf (part 42 of 171)

```
2R	13723405	.	A	C	1005.77	.	AC=2;AF=1.00;AN=2;DP=38;ExcessHet=3.0103;FS=0.000;MLEAC=2;MLEAF=1.00;MQ=44.00;QD=26.47;SOR=1.329	GT:AD:DP:GQ:PL	1/1:0,38:38:99:1034,114,0
2R	13723724	.	G	A	2597.77	.	AC=2;AF=1.00;AN=2;BaseQRankSum=-0.310;ClippingRankSum=0.000;DP=61;ExcessHet=3.0103;FS=0.000;MLEAC=2;MLEAF=1.00;MQ=43.38;MQRankSum=-0.559;QD=26.47;ReadPosRankSum=-0.608;SOR=0.796	GT:AD:DP:GQ:PL	1/1:2,59:61:99:2626,100,0
2R	13723725	.	T	G	2597.77	.	AC=2;AF=1.00;AN=2;BaseQRankSum=0.884;ClippingRankSum=0.000;DP=61;ExcessHet=3.0103;FS=0.000;MLEAC=2;MLEAF=1.00;MQ=43.38;MQRankSum=-0.559;QD=32.03;ReadPosRankSum=-0.608;SOR=0.796	GT:AD:DP:GQ:PL	1/1:2,59:61:99:2626,100,0
2R	13723747	.	A	G	2131.77	.	AC=2;AF=1.00;AN=2;BaseQRankSum=-0.724;ClippingRankSum=0.000;DP=52;ExcessHet=3.0103;FS=0.000;MLEAC=2;MLEAF=1.00;MQ=43.22;MQRankSum=-0.659;QD=32.40;ReadPosRankSum=-0.643;SOR=0.952	GT:AD:DP:GQ:PL	1/1:2,50:52:67:2160,67,0
2R	13723756	.	GTTCCA	G	2077.74	.	AC=2;AF=1.00;AN=2;BaseQRankSum=-1.092;ClippingRankSum=0.000;DP=50;ExcessHet=3.0103;FS=0.000;MLEAC=2;MLEAF=1.00;MQ=43.23;MQRankSum=-0.794;QD=29.03;ReadPosRankSum=0.286;SOR=0.582	GT:AD:DP:GQ:PL	1/1:3,47:50:25:2115,25,0
2R	13723806	.	C	A	1095.77	.	AC=2;AF=1.00;AN=2;DP=41;ExcessHet=3.0103;FS=0.000;MLEAC=2;MLEAF=1.00;MQ=43.95;QD=26.73;SOR=2.476	GT:AD:DP:GQ:PL	1/1:0,41:41:99:1124,123,0
2R	13723931	.	C	CA	249.74	.	AC=1;AF=0.500;AN=2;BaseQRankSum=0.824;ClippingRankSum=0.000;DP=35;ExcessHet=3.0103;FS=4.904;MLEAC=1;MLEAF=0.500;MQ=43.62;MQRankSum=-1.109;QD=11.35;ReadPosRankSum=0.118;SOR=0.333	GT:AD:DP:GQ:PL	0/1:5,17:22:27:287,0,27
2R	13724481	.	A	G	774.77	.	AC=2;AF=1.00;AN=2;DP=29;ExcessHet=3.0103;FS=0.000;MLEAC=2;MLEAF=1.00;MQ=43.80;QD=26.72;SOR=1.688	GT:AD:DP:GQ:PL	1/1:0,29:29:87:803,87,0
2R	13724518	.	CT	C	1194.73	.	AC=2;AF=1.00;AN=2;DP=27;ExcessHet=3.0103;FS=0.000;MLEAC=2;MLEAF=1.00;MQ=43.85;QD=27.45;SOR=1.302	GT:AD:DP:GQ:PL	1/1:0,27:27:84:1232,84,0
2R	13724523	.	C	CT	1166.73	.	AC=2;AF=1.00;AN=2;DP=26;ExcessHet=3.0103;FS=0.000;MLEAC=2;MLEAF=1.00;MQ=43.92;QD=32.23;SOR=1.697	GT:AD:DP:GQ:PL	1/1:0,26:26:81:1204,81,0
2R	13724524	.	A	C	1175.77	.	AC=2;AF=1.00;AN=2;DP=26;ExcessHet=3.0103;FS=0.000;MLEAC=2;MLEAF=1.00;MQ=43.92;QD=30.01;SOR=1.697	GT:AD:DP:GQ:PL	1/1:0,26:26:81:1204,81,0
2R	13724572	.	T	C	904.77	.	AC=2;AF=1.00;AN=2;DP=34;ExcessHet=3.0103;FS=0.000;MLEAC=2;MLEAF=1.00;MQ=43.68;QD=26.61;SOR=1.418	GT:AD:DP:GQ:PL	1/1:0,34:34:99:933,102,0
2R	13724631	.	A	G	1398.77	.	AC=2;AF=1.00;AN=2;DP=32;ExcessHet=3.0103;FS=0.000;MLEAC=2;MLEAF=1.00;MQ=43.20;QD=32.47;SOR=1.112	GT:AD:DP:GQ:PL	1/1:0,32:32:96:1427,96,0
2R	13724634	.	G	T	1398.77	.	AC=2;AF=1.00;AN=2;DP=32;ExcessHet=3.0103;FS=0.000;MLEAC=2;MLEAF=1.00;MQ=43.20;QD=32.11;SOR=1.112	GT:AD:DP:GQ:PL	1/1:0,32:32:96:1427,96,0
2R	13724675	.	T	C	1292.77	.	AC=2;AF=1.00;AN=2;DP=29;ExcessHet=3.0103;FS=0.000;MLEAC=2;MLEAF=1.00;MQ=43.19;QD=28.24;SOR=1.688	GT:AD:DP:GQ:PL	1/1:0,29:29:90:1321,90,0
2R	13724676	.	A	G	1292.77	.	AC=2;AF=1.00;AN=2;DP=30;ExcessHet=3.0103;FS=0.000;MLEAC=2;MLEAF=1.00;MQ=43.22;QD=35.15;SOR=1.765	GT:AD:DP:GQ:PL	1/1:0,30:30:90:1321,90,0
2R	13724694	.	A	G	1113.77	.	AC=2;AF=1.00;AN=2;DP=25;ExcessHet=3.0103;FS=0.000;MLEAC=2;MLEAF=1.00;MQ=43.33;QD=28.33;SOR=2.215	GT:AD:DP:GQ:PL	1/1:0,25:25:78:1142,78,0
2R	13724735	.	G	C	1427.77	.	AC=2;AF=1.00;AN=2;DP=32;ExcessHet=3.0103;FS=0.000;MLEAC=2;MLEAF=1.00;MQ=43.54;QD=32.52;SOR=1.284	GT:AD:DP:GQ:PL	1/1:0,32:32:99:1456,99,0
2R	13724745	.	CT	C	1437.73	.	AC=2;AF=1.00;AN=2;DP=32;ExcessHet=3.0103;FS=0.000;MLEAC=2;MLEAF=1.00;MQ=43.54;QD=29.07;SOR=1.112	GT:AD:DP:GQ:PL	1/1:0,32:32:99:1475,102,0
2R	13724762	.	C	T	1458.77	.	AC=2;AF=1.00;AN=2;DP=35;ExcessHet=3.0103;FS=0.000;MLEAC=2;MLEAF=1.00;MQ=43.64;QD=29.78;SOR=1.002	GT:AD:DP:GQ:PL	1/1:0,35:35:99:1487,105,0
2R	13725178	.	G	A	1343.77	.	AC=2;AF=1.00;AN=2;DP=50;ExcessHet=3.0103;FS=0.000;MLEAC=2;MLEAF=1.00;MQ=43.92;QD=26.88;SOR=0.773	GT:AD:DP:GQ:PL	1/1:0,50:50:99:1372,150,0
2R	13725397	.	A	G	1358.77	.	AC=2;AF=1.00;AN=2;DP=51;ExcessHet=3.0103;FS=0.000;MLEAC=2;MLEAF=1.00;MQ=44.00;QD=26.64;SOR=1.201	GT:AD:DP:GQ:PL	1/1:0,51:51:99:1387,153,0
2R	13725476	.	T	A	1246.77	.	AC=2;AF=1.00;AN=2;DP=47;ExcessHet=3.0103;FS=0.000;MLEAC=2;MLEAF=1.00;MQ=44.00;QD=26.53;SOR=0.919	GT:AD:DP:GQ:PL	1/1:0,47:47:99:1275,141,0
2R	13725490	.	C	T	2130.77	.	AC=2;AF=1.00;AN=2;DP=49;ExcessHet=3.0103;FS=0.000;MLEAC=2;MLEAF=1.00;MQ=44.00;QD=37.96;SOR=1.112	GT:AD:DP:GQ:PL	1/1:0,49:49:99:2159,147,0
2R	13725494	.	G	A	2149.77	.	AC=2;AF=1.00;AN=2;DP=49;ExcessHet=3.0103;FS=0.000;MLEAC=2;MLEAF=1.00;MQ=44.00;QD=33.47;SOR=1.007	GT:AD:DP:GQ:PL	1/1:0,49:49:99:2178,147,0
2R	13725531	.	A	C	1590.77	.	AC=2;AF=1.00;AN=2;DP=61;ExcessHet=3.0103;FS=0.000;MLEAC=2;MLEAF=1.00;MQ=43.76;QD=26.08;SOR=0.793	GT:AD:DP:GQ:PL	1/1:0,61:61:99:1619,182,0
2R	13725562	.	G	T	1623.77	.	AC=2;AF=1.00;AN=2;DP=62;ExcessHet=3.0103;FS=0.000;MLEAC=2;MLEAF=1.00;MQ=43.76;QD=26.19;SOR=0.826	GT:AD:DP:GQ:PL	1/1:0,62:62:99:1652,185,0
2R	13725961	.	T	C	1316.77	.	AC=2;AF=1.00;AN=2;DP=52;ExcessHet=3.0103;FS=0.000;MLEAC=2;MLEAF=1.00;MQ=43.65;QD=25.32;SOR=0.693	GT:AD:DP:GQ:PL	1/1:0,52:52:99:1345,153,0
2R	13726148	.	T	C	1091.77	.	AC=2;AF=1.00;AN=2;DP=45;ExcessHet=3.0103;FS=0.000;MLEAC=2;MLEAF=1.00;MQ=43.29;QD=25.99;SOR=1.005	GT:AD:DP:GQ:PL	1/1:0,42:42:99:1120,125,0
2R	13726253	.	C	G	1534.77	.	AC=2;AF=1.00;AN=2;DP=58;ExcessHet=3.0103;FS=0.000;MLEAC=2;MLEAF=1.00;MQ=41.75;QD=26.46;SOR=0.836	GT:AD:DP:GQ:PL	1/1:0,58:58:99:1563,173,0
2R	13726265	.	A	G	1583.77	.	AC=2;AF=1.00;AN=2;DP=58;ExcessHet=3.0103;FS=0.000;MLEAC=2;MLEAF=1.00;MQ=41.61;QD=27.31;SOR=0.762	GT:AD:DP:GQ:PL	1/1:0,58:58:99:1612,174,0
2R	13726504	.	T	A	1420.77	.	AC=2;AF=1.00;AN=2;DP=52;ExcessHet=3.0103;FS=0.000;MLEAC=2;MLEAF=1.00;MQ=41.92;QD=27.32;SOR=1.609	GT:AD:DP:GQ:PL	1/1:0,52:52:99:1449,156,0
2R	13726530	.	C	T	1291.77	.	AC=2;AF=1.00;AN=2;BaseQRankSum=1.771;ClippingRankSum=0.000;DP=51;ExcessHet=3.0103;FS=0.000;MLEAC=2;MLEAF=1.00;MQ=42.70;MQRankSum=0.728;QD=25.33;ReadPosRankSum=-0.591;SOR=0.335	GT:AD:DP:GQ:PL	1/1:1,50:51:99:1320,142,0
2R	13726639	.	T	G	1093.77	.	AC=2;AF=1.00;AN=2;DP=43;ExcessHet=3.0103;FS=0.000;MLEAC=2;MLEAF=1.00;MQ=43.38;QD=25.44;SOR=1.055	GT:AD:DP:GQ:PL	1/1:0,43:43:99:1122,127,0
2R	13726702	.	G	C	894.77	.	AC=2;AF=1.00;AN=2;DP=33;ExcessHet=3.0103;FS=0.000;MLEAC=2;MLEAF=1.00;MQ=43.62;QD=27.11;SOR=0.752	GT:AD:DP:GQ:PL	1/1:0,33:33:99:923,99,0
2R	13726804	.	T	TCC	1481.73	.	AC=2;AF=1.00;AN=2;DP=42;ExcessHet=3.0103;FS=0.000;MLEAC=2;MLEAF=1.00;MQ=43.82;QD=27.28;SOR=0.793	GT:AD:DP:GQ:PL	1/1:0,40:40:99:1519,123,0
2R	13727214	.	T	C	1614.77	.	AC=2;AF=1.00;AN=2;DP=40;ExcessHet=3.0103;FS=0.000;MLEAC=2;MLEAF=1.00;MQ=43.90;QD=32.52;SOR=1.445	GT:AD:DP:GQ:PL	1/1:0,40:40:99:1643,120,0
2R	13727222	.	G	T	1617.77	.	AC=2;AF=1.00;AN=2;DP=39;ExcessHet=3.0103;FS=0.000;MLEAC=2;MLEAF=1.00;MQ=43.90;QD=23.70;SOR=1.387	GT:AD:DP:GQ:PL	1/1:0,39:39:99:1646,120,0
2R	13727401	.	A	G	992.77	.	AC=2;AF=1.00;AN=2;DP=38;ExcessHet=3.0103;FS=0.000;MLEAC=2;MLEAF=1.00;MQ=44.00;QD=26.13;SOR=0.914	GT:AD:DP:GQ:PL	1/1:0,38:38:99:1021,113,0
2R	13727433	.	G	A	978.77	.	AC=2;AF=1.00;AN=2;DP=37;ExcessHet=3.0103;FS=0.000;MLEAC=2;MLEAF=1.00;MQ=44.00;QD=26.45;SOR=0.859	GT:AD:DP:GQ:PL	1/1:0,37:37:99:1007,111,0
2R	13727869	.	TTCAGAGCCCAGCAGCAAAGAGCGAAGAAAATAC	T	1030.73	.	AC=2;AF=1.00;AN=2;DP=28;ExcessHet=3.0103;FS=0.000;MLEAC=2;MLEAF=1.00;MQ=41.67;QD=31.11;SOR=0.693	GT:AD:DP:GQ:PL	1/1:0,24:24:75:1068,75,0
2R	13728723	.	T	A	58.28	.	AC=2;AF=1.00;AN=2;DP=6;ExcessHet=3.0103;FS=0.000;MLEAC=2;MLEAF=1.00;MQ=44.00;QD=19.43;SOR=2.833	GT:AD:DP:GQ:PL	1/1:0,3:3:9:86,9,0
2R	13736560	.	T	A	1351.77	.	AC=2;AF=1.00;AN=2;DP=50;ExcessHet=3.0103;FS=0.000;MLEAC=2;MLEAF=1.00;MQ=43.96;QD=27.04;SOR=0.773	GT:AD:DP:GQ:PL	1/1:0,50:50:99:1380,150,0
2R	13736863	.	AGTGT	A	1392.73	.	AC=2;AF=1.00;AN=2;DP=38;ExcessHet=3.0103;FS=0.000;MLEAC=2;MLEAF=1.00;MQ=43.65;QD=30.00;SOR=1.681	GT:AD:DP:GQ:PL	1/1:0,32:32:96:1430,96,0
2R	13737072	.	A	G	2188.77	.	AC=2;AF=1.00;AN=2;DP=50;ExcessHet=3.0103;FS=0.000;MLEAC=2;MLEAF=1.00;MQ=43.96;QD=29.95;SOR=0.952	GT:AD:DP:GQ:PL	1/1:0,50:50:99:2217,151,0
2R	13737076	.	AGTT	A	2215.73	.	AC=2;AF=1.00;AN=2;DP=50;ExcessHet=3.0103;FS=0.000;MLEAC=2;MLEAF=1.00;MQ=43.96;QD=28.27;SOR=0.952	GT:AD:DP:GQ:PL	1/1:0,50:50:99:2253,154,0
2R	13737101	.	C	T	1588.77	.	AC=2;AF=1.00;AN=2;DP=59;ExcessHet=3.0103;FS=0.000;MLEAC=2;MLEAF=1.00;MQ=44.00;QD=26.93;SOR=0.796	GT:AD:DP:GQ:PL	1/1:0,59:59:99:1617,177,0
2R	13737141	.	C	T	1631.77	.	AC=2;AF=1.00;AN=2;DP=59;ExcessHet=3.0103;FS=0.000;MLEAC=2;MLEAF=1.00;MQ=44.00;QD=27.66;SOR=0.726	GT:AD:DP:GQ:PL	1/1:0,59:59:99:1660,177,0
2R	13737153	.	C	T	1769.77	.	AC=2;AF=1.00;AN=2;DP=64;ExcessHet=3.0103;FS=0.000;MLEAC=2;MLEAF=1.00;MQ=44.00;QD=27.65;SOR=0.756	GT:AD:DP:GQ:PL	1/1:0,64:64:99:1798,192,0
2R	13737172	.	A	G	1745.77	.	AC=2;AF=1.00;AN=2;DP=66;ExcessHet=3.0103;FS=0.000;MLEAC=2;MLEAF=1.00;MQ=43.96;QD=26.45;SOR=0.818	GT:AD:DP:GQ:PL	1/1:0,66:66:99:1774,198,0
2R	13737242	.	C	G	2883.77	.	AC=2;AF=1.00;AN=2;DP=65;ExcessHet=3.0103;FS=0.000;MLEAC=2;MLEAF=1.00;MQ=43.96;QD=33.39;SOR=0.854	GT:AD:DP:GQ:PL	1/1:0,65:65:99:2912,198,0
2R	13737244	.	T	G	2908.77	.	AC=2;AF=1.00;AN=2;DP=65;ExcessHet=3.0103;FS=0.000;MLEAC=2;MLEAF=1.00;MQ=43.96;QD=30.22;SOR=0.854	GT:AD:DP:GQ:PL	1/1:0,65:65:99:2937,201,0
2R	13737249	.	C	T	2930.77	.	AC=2;AF=1.00;AN=2;DP=66;ExcessHet=3.0103;FS=0.000;MLEAC=2;MLEAF=1.00;MQ=43.96;QD=30.30;SOR=0.818	GT:AD:DP:GQ:PL	1/1:0,66:66:99:2959,204,0
2R	13737277	.	T	G	1697.77	.	AC=2;AF=1.00;AN=2;DP=64;ExcessHet=3.0103;FS=0.000;MLEAC=2;MLEAF=1.00;MQ=43.95;QD=26.53;SOR=0.822	GT:AD:DP:GQ:PL	1/1:0,64:64:99:1726,191,0
2R	13737423	.	G	C	1607.77	.	AC=2;AF=1.00;AN=2;DP=60;ExcessHet=3.0103;FS=0.000;MLEAC=2;MLEAF=1.00;MQ=44.00;QD=26.80;SOR=0.693	GT:AD:DP:GQ:PL	1/1:0,60:60:99:1636,180,0
2R	13737829	.	A	AT	712.06	.	AC=2;AF=1.00;AN=2;BaseQRankSum=0.209;ClippingRankSum=0.000;DP=58;ExcessHet=3.0103;FS=3.681;MLEAC=2;MLEAF=1.00;MQ=43.93;MQRankSum=-0.563;QD=13.44;ReadPosRankSum=-0.215;SOR=0.243	GT:AD:DP:GQ:PL	1/1:7,46:53:11:749,11,0
2R	13739207	.	C	A	2135.77	.	AC=2;AF=1.00;AN=2;DP=50;ExcessHet=3.0103;FS=0.000;MLEAC=2;MLEAF=1.00;MQ=43.26;QD=28.58;SOR=0.909	GT:AD:DP:GQ:PL	1/1:0,49:49:99:2164,147,0
2R	13739212	.	G	T	2103.77	.	AC=2;AF=1.00;AN=2;DP=48;ExcessHet=3.0103;FS=0.000;MLEAC=2;MLEAF=1.00;MQ=43.23;QD=32.74;SOR=0.823	GT:AD:DP:GQ:PL	1/1:0,47:47:99:2132,144,0
2R	13740212	.	C	A	1126.77	.	AC=2;AF=1.00;AN=2;DP=42;ExcessHet=3.0103;FS=0.000;MLEAC=2;MLEAF=1.00;MQ=43.86;QD=26.83;SOR=0.892	GT:AD:DP:GQ:PL	1/1:0,42:42:99:1155,125,0
2R	13740609	.	T	C	1764.77	.	AC=2;AF=1.00;AN=2;DP=71;ExcessHet=3.0103;FS=0.000;MLEAC=2;MLEAF=1.00;MQ=43.92;QD=24.86;SOR=0.721	GT:AD:DP:GQ:PL	1/1:0,71:71:99:1793,209,0
2R	13740679	.	CTACAA	C	3050.73	.	AC=2;AF=1.00;AN=2;DP=70;ExcessHet=3.0103;FS=0.000;MLEAC=2;MLEAF=1.00;MQ=43.89;QD=30.85;SOR=0.752	GT:AD:DP:GQ:PL	1/1:0,68:68:99:3088,208,0
2R	13740695	.	T	G	3101.77	.	AC=2;AF=1.00;AN=2;DP=70;ExcessHet=3.0103;FS=0.000;MLEAC=2;MLEAF=1.00;MQ=43.92;QD=30.59;SOR=0.811	GT:AD:DP:GQ:PL	1/1:0,70:70:99:3130,214,0
2R	13740721	.	G	A	2987.77	.	AC=2;AF=1.00;AN=2;DP=70;ExcessHet=3.0103;FS=0.000;MLEAC=2;MLEAF=1.00;MQ=43.94;QD=30.70;SOR=0.874	GT:AD:DP:GQ:PL	1/1:0,70:70:99:3016,214,0
2R	13740737	.	G	C	2880.77	.	AC=2;AF=1.00;AN=2;DP=64;ExcessHet=3.0103;FS=0.000;MLEAC=2;MLEAF=1.00;MQ=43.94;QD=31.87;SOR=0.966	GT:AD:DP:GQ:PL	1/1:0,64:64:99:2909,196,0
2R	13740747	.	AG	A	2872.73	.	AC=2;AF=1.00;AN=2;DP=65;ExcessHet=3.0103;FS=0.000;MLEAC=2;MLEAF=1.00;MQ=43.94;QD=30.72;SOR=1.000	GT:AD:DP:GQ:PL	1/1:0,65:65:99:2910,196,0
2R	13740884	.	G	A	957.77	.	AC=2;AF=1.00;AN=2;DP=36;ExcessHet=3.0103;FS=0.000;MLEAC=2;MLEAF=1.00;MQ=43.59;QD=27.36;SOR=2.368	GT:AD:DP:GQ:PL	1/1:0,35:35:99:986,105,0
2R	13740924	.	T	A	848.77	.	AC=2;AF=1.00;AN=2;DP=31;ExcessHet=3.0103;FS=0.000;MLEAC=2;MLEAF=1.00;MQ=43.53;QD=27.38;SOR=2.694	GT:AD:DP:GQ:PL	1/1:0,31:31:93:877,93,0
2R	13741094	.	T	TGAAGGGGAAGGGGAAGGG	443.73	.	AC=2;AF=1.00;AN=2;DP=18;ExcessHet=3.0103;FS=0.000;MLEAC=2;MLEAF=1.00;MQ=42.72;QD=33.01;SOR=3.258	GT:AD:DP:GQ:PL	1/1:0,10:10:31:481,31,0
2R	13741208	.	T	C	737.77	.	AC=2;AF=1.00;AN=2;DP=29;ExcessHet=3.0103;FS=0.000;MLEAC=2;MLEAF=1.00;MQ=42.88;QD=25.44;SOR=1.071	GT:AD:DP:GQ:PL	1/1:0,29:29:86:766,86,0
2R	13741573	.	GA	G	843.73	.	AC=2;AF=1.00;AN=2;DP=43;ExcessHet=3.0103;FS=0.000;MLEAC=2;MLEAF=1.00;MQ=44.00;QD=22.20;SOR=0.693	GT:AD:DP:GQ:PL	1/1:0,38:38:99:881,114,0
2R	13741612	.	G	A	1087.77	.	AC=2;AF=1.00;AN=2;DP=48;ExcessHet=3.0103;FS=0.000;MLEAC=2;MLEAF=1.00;MQ=44.00;QD=23.65;SOR=0.693	GT:AD:DP:GQ:PL	1/1:0,46:46:99:1116,135,0
2R	13741841	.	G	T	1737.77	.	AC=2;AF=1.00;AN=2;DP=64;ExcessHet=3.0103;FS=0.000;MLEAC=2;MLEAF=1.00;MQ=44.00;QD=27.58;SOR=1.467	GT:AD:DP:GQ:PL	1/1:0,63:63:99:1766,189,0
2R	13741876	.	G	A	2896.77	.	AC=2;AF=1.00;AN=2;DP=66;ExcessHet=3.0103;FS=0.000;MLEAC=2;MLEAF=1.00;MQ=44.00;QD=28.68;SOR=1.249	GT:AD:DP:GQ:PL	1/1:0,65:65:99:2925,196,0
2R	13741883	.	T	G	2896.77	.	AC=2;AF=1.00;AN=2;DP=66;ExcessHet=3.0103;FS=0.000;MLEAC=2;MLEAF=1.00;MQ=44.00;QD=35.64;SOR=1.249	GT:AD:DP:GQ:PL	1/1:0,65:65:99:2925,196,0
2R	13741884	.	T	G	2896.77	.	AC=2;AF=1.00;AN=2;DP=66;ExcessHet=3.0103;FS=0.000;MLEAC=2;MLEAF=1.00;MQ=44.00;QD=31.45;SOR=1.249	GT:AD:DP:GQ:PL	1/1:0,65:65:99:2925,196,0
2R	13741935	.	T	C	1795.77	.	AC=2;AF=1.00;AN=2;DP=68;ExcessHet=3.0103;FS=0.000;MLEAC=2;MLEAF=1.00;MQ=43.64;QD=26.80;SOR=1.066	GT:AD:DP:GQ:PL	1/1:0,67:67:99:1824,201,0
2R	13742044	.	G	T	1642.77	.	AC=2;AF=1.00;AN=2;DP=63;ExcessHet=3.0103;FS=0.000;MLEAC=2;MLEAF=1.00;MQ=43.92;QD=26.08;SOR=1.270	GT:AD:DP:GQ:PL	1/1:0,63:63:99:1671,189,0
2R	13742136	.	C	T	1342.77	.	AC=2;AF=1.00;AN=2;DP=49;ExcessHet=3.0103;FS=0.000;MLEAC=2;MLEAF=1.00;MQ=43.59;QD=27.40;SOR=1.345	GT:AD:DP:GQ:PL	1/1:0,49:49:99:1371,147,0
2R	13742159	.	AAG	A	2167.73	.	AC=2;AF=1.00;AN=2;DP=48;ExcessHet=3.0103;FS=0.000;MLEAC=2;MLEAF=1.00;MQ=43.50;QD=28.81;SOR=1.298	GT:AD:DP:GQ:PL	1/1:0,48:48:99:2205,147,0
2R	13742163	.	A	AGGTG	2200.73	.	AC=2;AF=1.00;AN=2;DP=49;ExcessHet=3.0103;FS=0.000;MLEAC=2;MLEAF=1.00;MQ=43.51;QD=24.81;SOR=1.345	GT:AD:DP:GQ:PL	1/1:0,49:49:99:2238,150,0
2R	13742281	.	G	A	2369.77	.	AC=2;AF=1.00;AN=2;DP=56;ExcessHet=3.0103;FS=0.000;MLEAC=2;MLEAF=1.00;MQ=43.24;QD=34.27;SOR=0.931	GT:AD:DP:GQ:PL	1/1:0,54:54:99:2398,163,0
2R	13742286	.	T	G	2340.77	.	AC=2;AF=1.00;AN=2;DP=54;ExcessHet=3.0103;FS=0.000;MLEAC=2;MLEAF=1.00;MQ=43.21;QD=34.51;SOR=0.853	GT:AD:DP:GQ:PL	1/1:0,52:52:99:2369,160,0
2R	13742295	.	T	G	2324.77	.	AC=2;AF=1.00;AN=2;DP=54;ExcessHet=3.0103;FS=0.000;MLEAC=2;MLEAF=1.00;MQ=43.10;QD=30.92;SOR=0.770	GT:AD:DP:GQ:PL	1/1:0,52:52:99:2353,160,0
2R	13742386	.	C	CGAAAGTCGCAT	1264.73	.	AC=2;AF=1.00;AN=2;DP=35;ExcessHet=3.0103;FS=0.000;MLEAC=2;MLEAF=1.00;MQ=42.17;QD=35.57;SOR=1.071	GT:AD:DP:GQ:PL	1/1:0,29:29:86:1302,86,0
2R	13742388	.	C	CTTCACT	1267.73	.	AC=2;AF=1.00;AN=2;DP=41;ExcessHet=3.0103;FS=0.000;MLEAC=2;MLEAF=1.00;MQ=42.39;QD=27.59;SOR=1.179	GT:AD:DP:GQ:PL	1/1:0,28:28:87:1305,87,0
2R	13742390	.	G	GGTTAACTTGTCA	1985.73	.	AC=2;AF=1.00;AN=2;DP=36;ExcessHet=3.0103;FS=0.000;MLEAC=2;MLEAF=1.00;MQ=42.22;QD=29.60;SOR=1.270	GT:AD:DP:GQ:PL	1/1:0,36:36:99:2023,135,0
2R	13742439	2R_13742439_SNP	A	T	949.77	.	AC=2;AF=1.00;AN=2;DB;DP=36;ExcessHet=3.0103;FS=0.000;MLEAC=2;MLEAF=1.00;MQ=42.98;QD=26.38;SOR=1.209	GT:AD:DP:GQ:PL	1/1:0,36:36:99:978,108,0
2R	13742581	.	C	T	1713.77	.	AC=2;AF=1.00;AN=2;DP=40;ExcessHet=3.0103;FS=0.000;MLEAC=2;MLEAF=1.00;MQ=44.44;QD=31.68;SOR=1.151	GT:AD:DP:GQ:PL	1/1:0,40:40:99:1742,123,0
2R	13742602	.	T	TG	644.73	.	AC=2;AF=1.00;AN=2;BaseQRankSum=-1.084;ClippingRankSum=0.000;DP=42;ExcessHet=3.0103;FS=2.564;MLEAC=2;MLEAF=1.00;MQ=44.80;MQRankSum=-0.816;QD=17.43;ReadPosRankSum=-0.780;SOR=1.069	GT:AD:DP:GQ:PL	1/1:3,34:37:51:682,51,0
2R	13742951	.	T	TGGGCCGGATTTTAAGGTGGAGTCGGAGGACTTGGA	2071.73	.	AC=2;AF=1.00;AN=2;DP=35;ExcessHet=3.0103;FS=0.000;MLEAC=2;MLEAF=1.00;MQ=42.09;QD=30.31;SOR=0.752	GT:AD:DP:GQ:PL	1/1:0,33:33:99:2109,141,0
2R	13742963	.	T	A	1401.77	.	AC=2;AF=1.00;AN=2;DP=33;ExcessHet=3.0103;FS=0.000;MLEAC=2;MLEAF=1.00;MQ=42.23;QD=29.42;SOR=0.752	GT:AD:DP:GQ:PL	1/1:0,33:33:99:1430,99,0
2R	13742964	.	G	T	1401.77	.	AC=2;AF=1.00;AN=2;DP=33;ExcessHet=3.0103;FS=0.000;MLEAC=2;MLEAF=1.00;MQ=42.23;QD=29.92;SOR=0.752	GT:AD:DP:GQ:PL	1/1:0,33:33:99:1430,99,0
2R	13742980	.	C	A	758.77	.	AC=2;AF=1.00;AN=2;BaseQRankSum=1.633;ClippingRankSum=0.000;DP=33;ExcessHet=3.0103;FS=0.000;MLEAC=2;MLEAF=1.00;MQ=42.50;MQRankSum=-0.908;QD=22.99;ReadPosRankSum=-1.476;SOR=0.337	GT:AD:DP:GQ:PL	1/1:1,32:33:87:787,87,0
2R	13743131	.	A	T	1286.77	.	AC=2;AF=1.00;AN=2;DP=48;ExcessHet=3.0103;FS=0.000;MLEAC=2;MLEAF=1.00;MQ=43.27;QD=26.81;SOR=0.776	GT:AD:DP:GQ:PL	1/1:0,48:48:99:1315,144,0
2R	13743187	.	GA	G	1708.73	.	AC=2;AF=1.00;AN=2;DP=39;ExcessHet=3.0103;FS=0.000;MLEAC=2;MLEAF=1.00;MQ=42.93;QD=32.67;SOR=0.743	GT:AD:DP:GQ:PL	1/1:0,39:39:99:1746,117,0
2R	13743189	.	A	G	1717.77	.	AC=2;AF=1.00;AN=2;DP=39;ExcessHet=3.0103;FS=0.000;MLEAC=2;MLEAF=1.00;MQ=42.93;QD=27.02;SOR=0.743	GT:AD:DP:GQ:PL	1/1:0,39:39:99:1746,117,0
2R	13743261	.	A	T	1482.77	.	AC=2;AF=1.00;AN=2;DP=55;ExcessHet=3.0103;FS=0.000;MLEAC=2;MLEAF=1.00;MQ=43.55;QD=26.96;SOR=0.884	GT:AD:DP:GQ:PL	1/1:0,55:55:99:1511,165,0
2R	13743342	.	T	A	3130.77	.	AC=2;AF=1.00;AN=2;DP=69;ExcessHet=3.0103;FS=0.000;MLEAC=2;MLEAF=1.00;MQ=43.24;QD=31.36;SOR=1.131	GT:AD:DP:GQ:PL	1/1:0,69:69:99:3159,214,0
2R	13743345	.	A	G	3167.77	.	AC=2;AF=1.00;AN=2;DP=72;ExcessHet=3.0103;FS=0.000;MLEAC=2;MLEAF=1.00;MQ=43.25;QD=30.49;SOR=1.148	GT:AD:DP:GQ:PL	1/1:0,72:72:99:3196,217,0
2R	13743356	.	C	G	1746.77	.	AC=2;AF=1.00;AN=2;DP=66;ExcessHet=3.0103;FS=0.000;MLEAC=2;MLEAF=1.00;MQ=43.27;QD=26.47;SOR=1.473	GT:AD:DP:GQ:PL	1/1:0,66:66:99:1775,197,0
2R	13743383	.	A	T	2518.77	.	AC=2;AF=1.00;AN=2;DP=58;ExcessHet=3.0103;FS=0.000;MLEAC=2;MLEAF=1.00;MQ=43.19;QD=25.78;SOR=0.997	GT:AD:DP:GQ:PL	1/1:0,58:58:99:2547,174,0
2R	13743390	.	T	TTTTCGGAC	2736.73	.	AC=2;AF=1.00;AN=2;DP=59;ExcessHet=3.0103;FS=0.000;MLEAC=2;MLEAF=1.00;MQ=43.23;QD=29.36;SOR=1.123	GT:AD:DP:GQ:PL	1/1:0,59:59:99:2774,187,0
2R	13743397	.	C	T	2650.77	.	AC=2;AF=1.00;AN=2;DP=60;ExcessHet=3.0103;FS=0.000;MLEAC=2;MLEAF=1.00;MQ=43.25;QD=34.13;SOR=1.071	GT:AD:DP:GQ:PL	1/1:0,60:60:99:2679,181,0
2R	13743413	.	A	G	1736.77	.	AC=2;AF=1.00;AN=2;DP=67;ExcessHet=3.0103;FS=0.000;MLEAC=2;MLEAF=1.00;MQ=43.30;QD=25.92;SOR=1.066	GT:AD:DP:GQ:PL	1/1:0,67:67:99:1765,199,0
2R	13743678	.	G	A	1777.77	.	AC=2;AF=1.00;AN=2;DP=66;ExcessHet=3.0103;FS=0.000;MLEAC=2;MLEAF=1.00;MQ=43.94;QD=26.94;SOR=0.957	GT:AD:DP:GQ:PL	1/1:0,66:66:99:1806,197,0
2R	13743826	.	C	G	1422.77	.	AC=2;AF=1.00;AN=2;DP=54;ExcessHet=3.0103;FS=0.000;MLEAC=2;MLEAF=1.00;MQ=44.00;QD=26.84;SOR=0.808	GT:AD:DP:GQ:PL	1/1:0,53:53:99:1451,159,0
2R	13743909	.	G	C	1308.77	.	AC=2;AF=1.00;AN=2;DP=52;ExcessHet=3.0103;FS=0.000;MLEAC=2;MLEAF=1.00;MQ=43.64;QD=25.17;SOR=2.049	GT:AD:DP:GQ:PL	1/1:0,52:52:99:1337,154,0
2R	13743945	.	CTTTTT	C	2077.73	.	AC=2;AF=1.00;AN=2;DP=51;ExcessHet=3.0103;FS=0.000;MLEAC=2;MLEAF=1.00;MQ=43.44;QD=34.03;SOR=1.562	GT:AD:DP:GQ:PL	1/1:0,48:48:99:2115,145,0
2R	13744062	.	T	C	1456.77	.	AC=2;AF=1.00;AN=2;DP=55;ExcessHet=3.0103;FS=0.000;MLEAC=2;MLEAF=1.00;MQ=43.54;QD=26.49;SOR=1.487	GT:AD:DP:GQ:PL	1/1:0,55:55:99:1485,165,0
2R	13744093	.	C	T	1411.77	.	AC=2;AF=1.00;AN=2;DP=53;ExcessHet=3.0103;FS=0.000;MLEAC=2;MLEAF=1.00;MQ=43.50;QD=26.64;SOR=1.524	GT:AD:DP:GQ:PL	1/1:0,53:53:99:1440,158,0
2R	13744157	.	C	A	1461.77	.	AC=2;AF=1.00;AN=2;DP=53;ExcessHet=3.0103;FS=0.000;MLEAC=2;MLEAF=1.00;MQ=43.13;QD=27.58;SOR=0.981	GT:AD:DP:GQ:PL	1/1:0,53:53:99:1490,159,0
2R	13744195	.	T	A	1457.77	.	AC=2;AF=1.00;AN=2;DP=56;ExcessHet=3.0103;FS=0.000;MLEAC=2;MLEAF=1.00;MQ=42.73;QD=26.03;SOR=0.841	GT:AD:DP:GQ:PL	1/1:0,56:56:99:1486,168,0
2R	13744206	.	TG	T	2250.73	.	AC=2;AF=1.00;AN=2;DP=52;ExcessHet=3.0103;FS=0.000;MLEAC=2;MLEAF=1.00;MQ=42.57;QD=30.90;SOR=0.732	GT:AD:DP:GQ:PL	1/1:0,51:51:99:2288,154,0
2R	13744209	.	A	C	2288.77	.	AC=2;AF=1.00;AN=2;DP=51;ExcessHet=3.0103;FS=0.000;MLEAC=2;MLEAF=1.00;MQ=42.58;QD=27.76;SOR=0.732	GT:AD:DP:GQ:PL	1/1:0,51:51:99:2317,157,0
2R	13744213	.	A	T	2315.77	.	AC=2;AF=1.00;AN=2;DP=52;ExcessHet=3.0103;FS=0.000;MLEAC=2;MLEAF=1.00;MQ=42.51;QD=32.14;SOR=0.693	GT:AD:DP:GQ:PL	1/1:0,52:52:99:2344,160,0
2R	13744227	.	T	C	1466.77	.	AC=2;AF=1.00;AN=2;DP=54;ExcessHet=3.0103;FS=0.000;MLEAC=2;MLEAF=1.00;MQ=42.05;QD=27.16;SOR=0.767	GT:AD:DP:GQ:PL	1/1:0,54:54:99:1495,162,0
2R	13744239	.	G	T	1487.77	.	AC=2;AF=1.00;AN=2;DP=55;ExcessHet=3.0103;FS=0.000;MLEAC=2;MLEAF=1.00;MQ=42.05;QD=27.05;SOR=0.804	GT:AD:DP:GQ:PL	1/1:0,55:55:99:1516,165,0
2R	13744261	.	G	T	1423.77	.	AC=2;AF=1.00;AN=2;DP=54;ExcessHet=3.0103;FS=0.000;MLEAC=2;MLEAF=1.00;MQ=41.95;QD=26.37;SOR=0.931	GT:AD:DP:GQ:PL	1/1:0,54:54:99:1452,162,0
2R	13744275	.	T	A	2397.77	.	AC=2;AF=1.00;AN=2;DP=55;ExcessHet=3.0103;FS=0.000;MLEAC=2;MLEAF=1.00;MQ=41.99;QD=29.33;SOR=0.804	GT:AD:DP:GQ:PL	1/1:0,55:55:99:2426,166,0
2R	13744281	.	T	C	2532.77	.	AC=2;AF=1.00;AN=2;DP=57;ExcessHet=3.0103;FS=0.000;MLEAC=2;MLEAF=1.00;MQ=41.99;QD=31.40;SOR=0.800	GT:AD:DP:GQ:PL	1/1:0,57:57:99:2561,178,0
2R	13744321	.	G	T	2631.77	.	AC=2;AF=1.00;AN=2;DP=58;ExcessHet=3.0103;FS=0.000;MLEAC=2;MLEAF=1.00;MQ=42.18;QD=28.99;SOR=0.914	GT:AD:DP:GQ:PL	1/1:0,58:58:99:2660,181,0
2R	13744323	.	G	A	2631.77	.	AC=2;AF=1.00;AN=2;DP=59;ExcessHet=3.0103;FS=0.000;MLEAC=2;MLEAF=1.00;MQ=42.21;QD=26.41;SOR=0.950	GT:AD:DP:GQ:PL	1/1:0,59:59:99:2660,181,0
2R	13744329	.	GCGC	G	2209.73	.	AC=2;AF=1.00;AN=2;DP=52;ExcessHet=3.0103;FS=0.000;MLEAC=2;MLEAF=1.00;MQ=42.65;QD=30.87;SOR=0.859	GT:AD:DP:GQ:PL	1/1:0,50:50:99:2247,151,0
2R	13744344	.	T	C	1385.77	.	AC=2;AF=1.00;AN=2;DP=52;ExcessHet=3.0103;FS=0.000;MLEAC=2;MLEAF=1.00;MQ=42.57;QD=26.65;SOR=0.770	GT:AD:DP:GQ:PL	1/1:0,52:52:99:1414,155,0
2R	13744386	.	C	A	2429.77	.	AC=2;AF=1.00;AN=2;DP=55;ExcessHet=3.0103;FS=0.000;MLEAC=2;MLEAF=1.00;MQ=42.52;QD=37.55;SOR=1.371	GT:AD:DP:GQ:PL	1/1:0,55:55:99:2458,166,0
2R	13744388	.	T	A	2429.77	.	AC=2;AF=1.00;AN=2;DP=55;ExcessHet=3.0103;FS=0.000;MLEAC=2;MLEAF=1.00;MQ=42.52;QD=28.48;SOR=1.371	GT:AD:DP:GQ:PL	1/1:0,55:55:99:2458,166,0
2R	13744441	.	C	A	2147.77	.	AC=2;AF=1.00;AN=2;DP=48;ExcessHet=3.0103;FS=0.000;MLEAC=2;MLEAF=1.00;MQ=42.37;QD=29.31;SOR=1.179	GT:AD:DP:GQ:PL	1/1:0,48:48:99:2176,147,0
2R	13744442	.	C	A	2147.77	.	AC=2;AF=1.00;AN=2;DP=47;ExcessHet=3.0103;FS=0.000;MLEAC=2;MLEAF=1.00;MQ=42.33;QD=35.33;SOR=1.132	GT:AD:DP:GQ:PL	1/1:0,47:47:99:2176,147,0
2R	13744447	.	T	C	2070.77	.	AC=2;AF=1.00;AN=2;DP=47;ExcessHet=3.0103;FS=0.000;MLEAC=2;MLEAF=1.00;MQ=42.31;QD=25.91;SOR=1.132	GT:AD:DP:GQ:PL	1/1:0,47:47:99:2099,141,0
2R	13744472	.	T	C	1157.77	.	AC=2;AF=1.00;AN=2;DP=43;ExcessHet=3.0103;FS=0.000;MLEAC=2;MLEAF=1.00;MQ=42.13;QD=27.57;SOR=1.127	GT:AD:DP:GQ:PL	1/1:0,42:42:99:1186,126,0
2R	13744481	.	T	TG	1657.73	.	AC=2;AF=1.00;AN=2;DP=38;ExcessHet=3.0103;FS=0.000;MLEAC=2;MLEAF=1.00;MQ=42.09;QD=25.40;SOR=1.179	GT:AD:DP:GQ:PL	1/1:0,38:38:99:1695,114,0
2R	13744483	.	T	A	1711.77	.	AC=2;AF=1.00;AN=2;DP=37;ExcessHet=3.0103;FS=0.000;MLEAC=2;MLEAF=1.00;MQ=42.09;QD=32.22;SOR=1.121	GT:AD:DP:GQ:PL	1/1:0,37:37:99:1740,117,0
2R	13744490	.	GT	G	1717.73	.	AC=2;AF=1.00;AN=2;DP=38;ExcessHet=3.0103;FS=0.000;MLEAC=2;MLEAF=1.00;MQ=42.25;QD=32.98;SOR=1.040	GT:AD:DP:GQ:PL	1/1:0,38:38:99:1755,117,0
2R	13744492	.	T	G	1717.77	.	AC=2;AF=1.00;AN=2;DP=37;ExcessHet=3.0103;FS=0.000;MLEAC=2;MLEAF=1.00;MQ=42.26;QD=28.98;SOR=0.984	GT:AD:DP:GQ:PL	1/1:0,37:37:99:1746,117,0
2R	13744495	.	C	CT	1663.73	.	AC=2;AF=1.00;AN=2;DP=37;ExcessHet=3.0103;FS=0.000;MLEAC=2;MLEAF=1.00;MQ=42.26;QD=28.43;SOR=0.984	GT:AD:DP:GQ:PL	1/1:0,37:37:99:1701,114,0
2R	13744545	.	C	G	993.77	.	AC=2;AF=1.00;AN=2;DP=40;ExcessHet=3.0103;FS=0.000;MLEAC=2;MLEAF=1.00;MQ=42.79;QD=24.84;SOR=0.793	GT:AD:DP:GQ:PL	1/1:0,40:40:99:1022,119,0
2R	13744574	.	G	T	1999.77	.	AC=2;AF=1.00;AN=2;DP=48;ExcessHet=3.0103;FS=0.000;MLEAC=2;MLEAF=1.00;MQ=42.77;QD=30.17;SOR=0.693	GT:AD:DP:GQ:PL	1/1:0,48:48:99:2028,144,0
2R	13744578	.	C	CT	1992.73	.	AC=2;AF=1.00;AN=2;DP=46;ExcessHet=3.0103;FS=0.000;MLEAC=2;MLEAF=1.00;MQ=42.86;QD=30.10;SOR=0.693	GT:AD:DP:GQ:PL	1/1:0,46:46:99:2030,144,0
2R	13744601	.	A	T	1228.77	.	AC=2;AF=1.00;AN=2;DP=46;ExcessHet=3.0103;FS=0.000;MLEAC=2;MLEAF=1.00;MQ=42.99;QD=26.71;SOR=0.874	GT:AD:DP:GQ:PL	1/1:0,46:46:99:1257,138,0
2R	13744625	.	A	G	1136.77	.	AC=2;AF=1.00;AN=2;DP=43;ExcessHet=3.0103;FS=0.000;MLEAC=2;MLEAF=1.00;MQ=43.24;QD=26.44;SOR=0.836	GT:AD:DP:GQ:PL	1/1:0,43:43:99:1165,128,0
2R	13744662	.	T	C	1212.77	.	AC=2;AF=1.00;AN=2;DP=45;ExcessHet=3.0103;FS=0.000;MLEAC=2;MLEAF=1.00;MQ=43.41;QD=26.95;SOR=0.829	GT:AD:DP:GQ:PL	1/1:0,45:45:99:1241,135,0
2R	13744793	.	A	G	654.77	.	AC=2;AF=1.00;AN=2;DP=24;ExcessHet=3.0103;FS=0.000;MLEAC=2;MLEAF=1.00;MQ=43.92;QD=27.28;SOR=0.859	GT:AD:DP:GQ:PL	1/1:0,24:24:72:683,72,0
2R	13745219	.	A	G	1438.77	.	AC=2;AF=1.00;AN=2;DP=53;ExcessHet=3.0103;FS=0.000;MLEAC=2;MLEAF=1.00;MQ=44.00;QD=27.15;SOR=0.808	GT:AD:DP:GQ:PL	1/1:0,53:53:99:1467,159,0
2R	13745441	.	C	T	1800.77	.	AC=2;AF=1.00;AN=2;DP=66;ExcessHet=3.0103;FS=0.000;MLEAC=2;MLEAF=1.00;MQ=44.00;QD=27.28;SOR=0.886	GT:AD:DP:GQ:PL	1/1:0,66:66:99:1829,198,0
2R	13745612	.	C	T	1371.77	.	AC=2;AF=1.00;AN=2;DP=52;ExcessHet=3.0103;FS=0.000;MLEAC=2;MLEAF=1.00;MQ=43.96;QD=26.90;SOR=1.201	GT:AD:DP:GQ:PL	1/1:0,51:51:99:1400,153,0
2R	13746012	.	C	T	1576.77	.	AC=2;AF=1.00;AN=2;DP=59;ExcessHet=3.0103;FS=0.000;MLEAC=2;MLEAF=1.00;MQ=43.97;QD=26.72;SOR=0.950	GT:AD:DP:GQ:PL	1/1:0,59:59:99:1605,176,0
2R	13747188	.	G	A	1899.77	.	AC=2;AF=1.00;AN=2;DP=71;ExcessHet=3.0103;FS=0.000;MLEAC=2;MLEAF=1.00;MQ=43.86;QD=27.14;SOR=0.750	GT:AD:DP:GQ:PL	1/1:0,70:70:99:1928,210,0
2R	13747562	.	T	C	2712.77	.	AC=2;AF=1.00;AN=2;DP=62;ExcessHet=3.0103;FS=0.000;MLEAC=2;MLEAF=1.00;MQ=43.97;QD=35.62;SOR=0.826	GT:AD:DP:GQ:PL	1/1:0,62:62:99:2741,187,0
2R	13747563	.	C	T	2712.77	.	AC=2;AF=1.00;AN=2;DP=62;ExcessHet=3.0103;FS=0.000;MLEAC=2;MLEAF=1.00;MQ=43.97;QD=29.68;SOR=0.826	GT:AD:DP:GQ:PL	1/1:0,62:62:99:2741,187,0
2R	13747693	.	G	A	1353.77	.	AC=2;AF=1.00;AN=2;DP=49;ExcessHet=3.0103;FS=0.000;MLEAC=2;MLEAF=1.00;MQ=43.84;QD=27.63;SOR=0.733	GT:AD:DP:GQ:PL	1/1:0,49:49:99:1382,147,0
2R	13747831	.	CTA	C	2158.73	.	AC=2;AF=1.00;AN=2;DP=58;ExcessHet=3.0103;FS=0.000;MLEAC=2;MLEAF=1.00;MQ=43.97;QD=31.91;SOR=0.762	GT:AD:DP:GQ:PL	1/1:0,58:58:99:2196,175,0
2R	13748071	.	CATAT	C	1736.73	.	AC=2;AF=1.00;AN=2;DP=63;ExcessHet=3.0103;FS=0.000;MLEAC=1;MLEAF=0.500;MQ=41.97;QD=34.47;SOR=0.968	GT:AD:DP:GQ:PL	1/1:2,45:47:99:1709,115,0
2R	13749697	.	C	T	1540.77	.	AC=2;AF=1.00;AN=2;DP=57;ExcessHet=3.0103;FS=0.000;MLEAC=2;MLEAF=1.00;MQ=44.00;QD=27.03;SOR=0.800	GT:AD:DP:GQ:PL	1/1:0,57:57:99:1569,171,0
2R	13749777	.	T	A	2165.77	.	AC=2;AF=1.00;AN=2;DP=50;ExcessHet=3.0103;FS=0.000;MLEAC=2;MLEAF=1.00;MQ=43.92;QD=34.71;SOR=0.859	GT:AD:DP:GQ:PL	1/1:0,50:50:99:2194,153,0
2R	13749793	.	A	C	2260.77	.	AC=2;AF=1.00;AN=2;DP=55;ExcessHet=3.0103;FS=0.000;MLEAC=2;MLEAF=1.00;MQ=43.93;QD=34.30;SOR=0.970	GT:AD:DP:GQ:PL	1/1:0,55:55:99:2289,165,0
2R	13749824	.	A	G	2316.77	.	AC=2;AF=1.00;AN=2;DP=56;ExcessHet=3.0103;FS=0.000;MLEAC=2;MLEAF=1.00;MQ=43.93;QD=29.07;SOR=1.412	GT:AD:DP:GQ:PL	1/1:0,56:56:99:2345,171,0
2R	13749846	.	T	G	2393.77	.	AC=2;AF=1.00;AN=2;DP=57;ExcessHet=3.0103;FS=0.000;MLEAC=2;MLEAF=1.00;MQ=43.97;QD=33.86;SOR=1.692	GT:AD:DP:GQ:PL	1/1:0,57:57:99:2422,174,0
2R	13750486	.	AACACGC	A	2010.73	.	AC=2;AF=1.00;AN=2;DP=47;ExcessHet=3.0103;FS=0.000;MLEAC=2;MLEAF=1.00;MQ=43.01;QD=28.87;SOR=0.976	GT:AD:DP:GQ:PL	1/1:0,46:46:99:2048,139,0
2R	13750526	.	A	T	1417.77	.	AC=2;AF=1.00;AN=2;DP=52;ExcessHet=3.0103;FS=0.000;MLEAC=2;MLEAF=1.00;MQ=42.98;QD=27.26;SOR=1.036	GT:AD:DP:GQ:PL	1/1:0,52:52:99:1446,156,0
2R	13750536	.	GT	G	1432.73	.	AC=2;AF=1.00;AN=2;DP=50;ExcessHet=3.0103;FS=0.000;MLEAC=2;MLEAF=1.00;MQ=42.89;QD=29.24;SOR=0.733	GT:AD:DP:GQ:PL	1/1:0,49:49:99:1470,147,0
2R	13750559	.	T	A	2204.77	.	AC=2;AF=1.00;AN=2;DP=50;ExcessHet=3.0103;FS=0.000;MLEAC=2;MLEAF=1.00;MQ=42.81;QD=35.44;SOR=0.693	GT:AD:DP:GQ:PL	1/1:0,50:50:99:2233,150,0
2R	13750562	.	A	G	2221.77	.	AC=2;AF=1.00;AN=2;DP=49;ExcessHet=3.0103;FS=0.000;MLEAC=2;MLEAF=1.00;MQ=42.79;QD=32.80;SOR=0.733	GT:AD:DP:GQ:PL	1/1:0,49:49:99:2250,151,0
2R	13750565	.	C	T	2221.77	.	AC=2;AF=1.00;AN=2;DP=50;ExcessHet=3.0103;FS=0.000;MLEAC=2;MLEAF=1.00;MQ=42.81;QD=32.84;SOR=0.773	GT:AD:DP:GQ:PL	1/1:0,50:50:99:2250,151,0
2R	13750575	.	T	G	2266.77	.	AC=2;AF=1.00;AN=2;DP=50;ExcessHet=3.0103;FS=0.000;MLEAC=2;MLEAF=1.00;MQ=42.81;QD=27.58;SOR=0.773	GT:AD:DP:GQ:PL	1/1:0,50:50:99:2295,154,0
2R	13750584	.	A	G	2311.77	.	AC=2;AF=1.00;AN=2;DP=48;ExcessHet=3.0103;FS=0.000;MLEAC=2;MLEAF=1.00;MQ=42.83;QD=30.03;SOR=0.963	GT:AD:DP:GQ:PL	1/1:0,48:48:99:2340,157,0
2R	13750586	.	T	A	2221.77	.	AC=2;AF=1.00;AN=2;DP=47;ExcessHet=3.0103;FS=0.000;MLEAC=2;MLEAF=1.00;MQ=42.84;QD=26.13;SOR=1.022	GT:AD:DP:GQ:PL	1/1:0,47:47:99:2250,151,0
2R	13750588	.	C	T	2131.77	.	AC=2;AF=1.00;AN=2;DP=48;ExcessHet=3.0103;FS=0.000;MLEAC=2;MLEAF=1.00;MQ=42.87;QD=33.20;SOR=0.963	GT:AD:DP:GQ:PL	1/1:0,48:48:99:2160,144,0
2R	13750590	.	G	T	2131.77	.	AC=2;AF=1.00;AN=2;DP=48;ExcessHet=3.0103;FS=0.000;MLEAC=2;MLEAF=1.00;MQ=42.87;QD=30.62;SOR=0.963	GT:AD:DP:GQ:PL	1/1:0,48:48:99:2160,144,0
2R	13750601	.	G	T	1431.77	.	AC=2;AF=1.00;AN=2;DP=53;ExcessHet=3.0103;FS=0.000;MLEAC=2;MLEAF=1.00;MQ=42.98;QD=27.01;SOR=0.808	GT:AD:DP:GQ:PL	1/1:0,53:53:99:1460,159,0
2R	13750620	.	C	T	2268.77	.	AC=2;AF=1.00;AN=2;DP=53;ExcessHet=3.0103;FS=0.000;MLEAC=2;MLEAF=1.00;MQ=43.26;QD=32.93;SOR=0.892	GT:AD:DP:GQ:PL	1/1:0,53:53:99:2297,163,0
2R	13750625	.	G	C	2305.77	.	AC=2;AF=1.00;AN=2;DP=51;ExcessHet=3.0103;FS=0.000;MLEAC=2;MLEAF=1.00;MQ=43.40;QD=27.89;SOR=0.813	GT:AD:DP:GQ:PL	1/1:0,51:51:99:2334,166,0
2R	13750894	.	C	T	995.77	.	AC=2;AF=1.00;AN=2;DP=37;ExcessHet=3.0103;FS=0.000;MLEAC=2;MLEAF=1.00;MQ=43.63;QD=26.91;SOR=1.802	GT:AD:DP:GQ:PL	1/1:0,37:37:99:1024,111,0
2R	13750979	.	A	ATG	1525.73	.	AC=2;AF=1.00;AN=2;DP=39;ExcessHet=3.0103;FS=0.000;MLEAC=2;MLEAF=1.00;MQ=43.90;QD=32.54;SOR=1.483	GT:AD:DP:GQ:PL	1/1:0,35:35:99:1563,105,0
2R	13750982	.	T	TACA	1672.73	.	AC=2;AF=1.00;AN=2;DP=38;ExcessHet=3.0103;FS=0.000;MLEAC=2;MLEAF=1.00;MQ=43.89;QD=29.32;SOR=1.483	GT:AD:DP:GQ:PL	1/1:0,38:38:99:1710,114,0
2R	13750987	.	C	A	1671.77	.	AC=2;AF=1.00;AN=2;DP=38;ExcessHet=3.0103;FS=0.000;MLEAC=2;MLEAF=1.00;MQ=43.89;QD=27.26;SOR=1.179	GT:AD:DP:GQ:PL	1/1:0,38:38:99:1700,114,0
2R	13751007	.	A	C	842.77	.	AC=2;AF=1.00;AN=2;DP=32;ExcessHet=3.0103;FS=0.000;MLEAC=2;MLEAF=1.00;MQ=43.94;QD=26.34;SOR=0.818	GT:AD:DP:GQ:PL	1/1:0,32:32:96:871,96,0
2R	13751128	.	A	G	881.77	.	AC=2;AF=1.00;AN=2;DP=34;ExcessHet=3.0103;FS=0.000;MLEAC=2;MLEAF=1.00;MQ=44.00;QD=25.93;SOR=0.941	GT:AD:DP:GQ:PL	1/1:0,34:34:99:910,102,0
2R	13751161	.	T	C	966.77	.	AC=2;AF=1.00;AN=2;DP=37;ExcessHet=3.0103;FS=0.000;MLEAC=2;MLEAF=1.00;MQ=44.00;QD=26.13;SOR=0.859	GT:AD:DP:GQ:PL	1/1:0,37:37:99:995,111,0
2R	13751378	.	G	A	1980.77	.	AC=2;AF=1.00;AN=2;DP=45;ExcessHet=3.0103;FS=0.000;MLEAC=2;MLEAF=1.00;MQ=43.96;QD=27.69;SOR=0.737	GT:AD:DP:GQ:PL	1/1:0,45:45:99:2009,138,0
2R	13751386	.	A	G	1980.77	.	AC=2;AF=1.00;AN=2;DP=44;ExcessHet=3.0103;FS=0.000;MLEAC=2;MLEAF=1.00;MQ=43.96;QD=26.52;SOR=0.784	GT:AD:DP:GQ:PL	1/1:0,44:44:99:2009,135,0
2R	13751390	.	G	T	1861.77	.	AC=2;AF=1.00;AN=2;DP=42;ExcessHet=3.0103;FS=0.000;MLEAC=2;MLEAF=1.00;MQ=43.95;QD=24.64;SOR=0.788	GT:AD:DP:GQ:PL	1/1:0,42:42:99:1890,126,0
2R	13751445	.	C	A	1333.77	.	AC=2;AF=1.00;AN=2;BaseQRankSum=1.863;ClippingRankSum=0.000;DP=50;ExcessHet=3.0103;FS=0.000;MLEAC=2;MLEAF=1.00;MQ=43.96;MQRankSum=0.000;QD=26.68;ReadPosRankSum=1.527;SOR=0.275	GT:AD:DP:GQ:PL	1/1:1,49:50:99:1362,140,0
2R	13751531	.	A	G	1547.77	.	AC=2;AF=1.00;AN=2;BaseQRankSum=1.826;ClippingRankSum=0.000;DP=60;ExcessHet=3.0103;FS=3.310;MLEAC=2;MLEAF=1.00;MQ=43.97;MQRankSum=7.811;QD=25.80;ReadPosRankSum=-0.481;SOR=0.494	GT:AD:DP:GQ:PL	1/1:1,59:60:99:1576,170,0
2R	13751652	.	C	T	1348.77	.	AC=2;AF=1.00;AN=2;DP=50;ExcessHet=3.0103;FS=0.000;MLEAC=2;MLEAF=1.00;MQ=43.96;QD=26.98;SOR=0.693	GT:AD:DP:GQ:PL	1/1:0,50:50:99:1377,150,0
2R	13751729	.	G	A	1476.77	.	AC=2;AF=1.00;AN=2;DP=54;ExcessHet=3.0103;FS=0.000;MLEAC=2;MLEAF=1.00;MQ=44.00;QD=27.35;SOR=0.931	GT:AD:DP:GQ:PL	1/1:0,54:54:99:1505,162,0
2R	13751897	.	G	A	1448.77	.	AC=2;AF=1.00;AN=2;DP=52;ExcessHet=3.0103;FS=0.000;MLEAC=2;MLEAF=1.00;MQ=43.71;QD=27.86;SOR=0.853	GT:AD:DP:GQ:PL	1/1:0,52:52:99:1477,156,0
2R	13752038	.	CT	C	1004.73	.	AC=2;AF=1.00;AN=2;DP=46;ExcessHet=3.0103;FS=0.000;MLEAC=2;MLEAF=1.00;MQ=44.00;QD=22.83;SOR=1.230	GT:AD:DP:GQ:PL	1/1:0,44:44:99:1042,132,0
2R	13752162	.	G	GAGGGTTTGAGA	2290.73	.	AC=2;AF=1.00;AN=2;DP=52;ExcessHet=3.0103;FS=0.000;MLEAC=2;MLEAF=1.00;MQ=43.89;QD=29.56;SOR=0.735	GT:AD:DP:GQ:PL	1/1:0,49:49:99:2328,156,0
2R	13752262	.	C	CT	974.73	.	AC=2;AF=1.00;AN=2;DP=52;ExcessHet=3.0103;FS=0.000;MLEAC=2;MLEAF=1.00;MQ=43.91;QD=20.74;SOR=0.823	GT:AD:DP:GQ:PL	1/1:0,47:47:99:1012,140,0
2R	13752346	.	T	C	1269.77	.	AC=2;AF=1.00;AN=2;DP=50;ExcessHet=3.0103;FS=0.000;MLEAC=2;MLEAF=1.00;MQ=44.00;QD=25.40;SOR=1.157	GT:AD:DP:GQ:PL	1/1:0,50:50:99:1298,148,0
2R	13752358	.	C	G	1307.77	.	AC=2;AF=1.00;AN=2;DP=49;ExcessHet=3.0103;FS=0.000;MLEAC=2;MLEAF=1.00;MQ=44.00;QD=26.69;SOR=1.112	GT:AD:DP:GQ:PL	1/1:0,49:49:99:1336,147,0
2R	13752431	.	A	G	1454.77	.	AC=2;AF=1.00;AN=2;DP=55;ExcessHet=3.0103;FS=0.000;MLEAC=2;MLEAF=1.00;MQ=43.93;QD=26.45;SOR=1.159	GT:AD:DP:GQ:PL	1/1:0,55:55:99:1483,165,0
2R	13752510	.	CAA	C	1971.73	.	AC=2;AF=1.00;AN=2;DP=43;ExcessHet=3.0103;FS=0.000;MLEAC=2;MLEAF=1.00;MQ=43.69;QD=26.06;SOR=1.179	GT:AD:DP:GQ:PL	1/1:0,43:43:99:2009,135,0
2R	13752512	.	A	ATTTT	1971.73	.	AC=2;AF=1.00;AN=2;DP=43;ExcessHet=3.0103;FS=0.000;MLEAC=2;MLEAF=1.00;MQ=43.69;QD=27.85;SOR=1.179	GT:AD:DP:GQ:PL	1/1:0,43:43:99:2009,135,0
2R	13752515	.	CCT	C	1903.73	.	AC=2;AF=1.00;AN=2;DP=42;ExcessHet=3.0103;FS=0.000;MLEAC=2;MLEAF=1.00;MQ=43.20;QD=28.63;SOR=1.127	GT:AD:DP:GQ:PL	1/1:0,42:42:99:1941,132,0
2R	13752521	.	C	A	1919.77	.	AC=2;AF=1.00;AN=2;DP=44;ExcessHet=3.0103;FS=0.000;MLEAC=2;MLEAF=1.00;MQ=42.93;QD=26.65;SOR=0.883	GT:AD:DP:GQ:PL	1/1:0,44:44:99:1948,135,0
2R	13752581	.	G	T	1045.77	.	AC=2;AF=1.00;AN=2;DP=41;ExcessHet=3.0103;FS=0.000;MLEAC=2;MLEAF=1.00;MQ=42.10;QD=25.51;SOR=0.741	GT:AD:DP:GQ:PL	1/1:0,41:41:99:1074,122,0
2R	13752614	.	G	T	1176.77	.	AC=2;AF=1.00;AN=2;DP=43;ExcessHet=3.0103;FS=0.000;MLEAC=2;MLEAF=1.00;MQ=42.68;QD=27.37;SOR=0.739	GT:AD:DP:GQ:PL	1/1:0,43:43:99:1205,129,0
2R	13752676	.	A	G	1353.77	.	AC=2;AF=1.00;AN=2;DP=50;ExcessHet=3.0103;FS=0.000;MLEAC=2;MLEAF=1.00;MQ=43.00;QD=27.08;SOR=0.859	GT:AD:DP:GQ:PL	1/1:0,50:50:99:1382,150,0
2R	13752709	.	C	A	1330.77	.	AC=2;AF=1.00;AN=2;DP=49;ExcessHet=3.0103;FS=0.000;MLEAC=2;MLEAF=1.00;MQ=42.95;QD=27.16;SOR=0.818	GT:AD:DP:GQ:PL	1/1:0,49:49:99:1359,147,0
2R	13752755	.	T	C	1251.77	.	AC=2;AF=1.00;AN=2;DP=48;ExcessHet=3.0103;FS=0.000;MLEAC=2;MLEAF=1.00;MQ=43.00;QD=26.08;SOR=0.693	GT:AD:DP:GQ:PL	1/1:0,48:48:99:1280,143,0
2R	13752863	.	T	A	1935.77	.	AC=2;AF=1.00;AN=2;DP=46;ExcessHet=3.0103;FS=0.000;MLEAC=2;MLEAF=1.00;MQ=41.21;QD=31.81;SOR=0.874	GT:AD:DP:GQ:PL	1/1:0,46:46:99:1964,141,0
2R	13752873	.	ATGC	A	1835.73	.	AC=2;AF=1.00;AN=2;DP=43;ExcessHet=3.0103;FS=0.000;MLEAC=2;MLEAF=1.00;MQ=40.87;QD=29.59;SOR=1.312	GT:AD:DP:GQ:PL	1/1:0,43:43:99:1873,129,0
2R	13752894	.	A	C	1501.77	.	AC=2;AF=1.00;AN=2;DP=34;ExcessHet=3.0103;FS=0.000;MLEAC=2;MLEAF=1.00;MQ=40.17;QD=29.68;SOR=1.244	GT:AD:DP:GQ:PL	1/1:0,34:34:99:1530,102,0
2R	13752898	.	A	ATTATATAATTATGTAT	1627.73	.	AC=2;AF=1.00;AN=2;DP=34;ExcessHet=3.0103;FS=0.000;MLEAC=2;MLEAF=1.00;MQ=40.17;QD=33.66;SOR=1.244	GT:AD:DP:GQ:PL	1/1:0,34:34:99:1665,111,0
2R	13752900	.	G	A	1816.77	.	AC=2;AF=1.00;AN=2;DP=33;ExcessHet=3.0103;FS=0.000;MLEAC=2;MLEAF=1.00;MQ=39.92;QD=27.14;SOR=0.752	GT:AD:DP:GQ:PL	1/1:0,33:33:99:1845,123,0
2R	13752901	.	C	CTATATA	1627.73	.	AC=2;AF=1.00;AN=2;DP=34;ExcessHet=3.0103;FS=0.000;MLEAC=2;MLEAF=1.00;MQ=40.04;QD=31.12;SOR=0.693	GT:AD:DP:GQ:PL	1/1:0,34:34:99:1665,111,0
2R	13752916	.	A	T	1681.77	.	AC=2;AF=1.00;AN=2;DP=37;ExcessHet=3.0103;FS=0.000;MLEAC=2;MLEAF=1.00;MQ=40.67;QD=31.02;SOR=0.984	GT:AD:DP:GQ:PL	1/1:0,37:37:99:1710,114,0
2R	13752917	.	GCAAA	G	1627.73	.	AC=2;AF=1.00;AN=2;DP=37;ExcessHet=3.0103;FS=0.000;MLEAC=2;MLEAF=1.00;MQ=40.67;QD=32.31;SOR=0.984	GT:AD:DP:GQ:PL	1/1:0,37:37:99:1665,111,0
2R	13752971	.	A	G	1023.77	.	AC=2;AF=1.00;AN=2;DP=39;ExcessHet=3.0103;FS=0.000;MLEAC=2;MLEAF=1.00;MQ=43.13;QD=26.25;SOR=0.743	GT:AD:DP:GQ:PL	1/1:0,39:39:99:1052,117,0
2R	13753085	.	T	C	1296.77	.	AC=2;AF=1.00;AN=2;DP=49;ExcessHet=3.0103;FS=0.000;MLEAC=2;MLEAF=1.00;MQ=43.31;QD=26.46;SOR=1.755	GT:AD:DP:GQ:PL	1/1:0,49:49:99:1325,147,0
2R	13753090	.	T	TA	1052.73	.	AC=2;AF=1.00;AN=2;DP=49;ExcessHet=3.0103;FS=0.000;MLEAC=2;MLEAF=1.00;MQ=43.31;QD=22.89;SOR=1.765	GT:AD:DP:GQ:PL	1/1:0,46:46:99:1090,140,0
2R	13753126	.	AAC	A	2011.73	.	AC=2;AF=1.00;AN=2;DP=48;ExcessHet=3.0103;FS=0.000;MLEAC=2;MLEAF=1.00;MQ=43.24;QD=29.91;SOR=1.329	GT:AD:DP:GQ:PL	1/1:0,46:46:99:2049,138,0
2R	13753131	.	A	G	2020.77	.	AC=2;AF=1.00;AN=2;DP=45;ExcessHet=3.0103;FS=0.000;MLEAC=2;MLEAF=1.00;MQ=43.18;QD=23.93;SOR=1.414	GT:AD:DP:GQ:PL	1/1:0,45:45:99:2049,138,0
2R	13753175	.	T	C	1053.77	.	AC=2;AF=1.00;AN=2;DP=39;ExcessHet=3.0103;FS=0.000;MLEAC=2;MLEAF=1.00;MQ=43.32;QD=27.02;SOR=0.743	GT:AD:DP:GQ:PL	1/1:0,39:39:99:1082,117,0
2R	13753259	.	A	C	1149.77	.	AC=2;AF=1.00;AN=2;DP=42;ExcessHet=3.0103;FS=0.000;MLEAC=2;MLEAF=1.00;MQ=43.79;QD=27.38;SOR=0.788	GT:AD:DP:GQ:PL	1/1:0,42:42:99:1178,126,0
2R	13753292	.	A	G	1332.77	.	AC=2;AF=1.00;AN=2;BaseQRankSum=1.227;ClippingRankSum=0.000;DP=51;ExcessHet=3.0103;FS=3.274;MLEAC=2;MLEAF=1.00;MQ=43.79;MQRankSum=-0.264;QD=26.13;ReadPosRankSum=1.157;SOR=0.477	GT:AD:DP:GQ:PL	1/1:1,50:51:99:1361,126,0
2R	13753391	.	T	C	2880.77	.	AC=2;AF=1.00;AN=2;DP=67;ExcessHet=3.0103;FS=0.000;MLEAC=2;MLEAF=1.00;MQ=43.91;QD=31.96;SOR=0.917	GT:AD:DP:GQ:PL	1/1:0,67:67:99:2909,202,0
2R	13753395	.	T	C	1719.77	.	AC=2;AF=1.00;AN=2;DP=62;ExcessHet=3.0103;FS=0.000;MLEAC=2;MLEAF=1.00;MQ=43.91;QD=27.74;SOR=0.758	GT:AD:DP:GQ:PL	1/1:0,62:62:99:1748,186,0
2R	13753504	.	A	G	1552.77	.	AC=2;AF=1.00;AN=2;DP=57;ExcessHet=3.0103;FS=0.000;MLEAC=2;MLEAF=1.00;MQ=43.70;QD=27.24;SOR=0.877	GT:AD:DP:GQ:PL	1/1:0,57:57:99:1581,171,0
2R	13753542	.	T	C	1644.77	.	AC=2;AF=1.00;AN=2;DP=62;ExcessHet=3.0103;FS=0.000;MLEAC=2;MLEAF=1.00;MQ=43.53;QD=26.53;SOR=0.693	GT:AD:DP:GQ:PL	1/1:0,62:62:99:1673,185,0
2R	13753618	.	C	G	1601.77	.	AC=2;AF=1.00;AN=2;BaseQRankSum=0.810;ClippingRankSum=0.000;DP=44;ExcessHet=3.0103;FS=0.000;MLEAC=2;MLEAF=1.00;MQ=43.10;MQRankSum=-0.460;QD=26.74;ReadPosRankSum=1.439;SOR=0.693	GT:AD:DP:GQ:PL	1/1:2,42:44:42:1630,42,0
2R	13753619	.	A	C	1601.77	.	AC=2;AF=1.00;AN=2;BaseQRankSum=0.690;ClippingRankSum=0.000;DP=43;ExcessHet=3.0103;FS=0.000;MLEAC=2;MLEAF=1.00;MQ=43.08;MQRankSum=-0.466;QD=30.12;ReadPosRankSum=1.532;SOR=0.741	GT:AD:DP:GQ:PL	1/1:2,41:43:42:1630,42,0
2R	13753645	.	G	GTTT	1635.73	.	AC=2;AF=1.00;AN=2;DP=53;ExcessHet=3.0103;FS=0.000;MLEAC=2;MLEAF=1.00;MQ=43.02;QD=29.94;SOR=0.793	GT:AD:DP:GQ:PL	1/1:0,45:45:99:1673,132,0
2R	13753721	.	A	C	945.77	.	AC=2;AF=1.00;AN=2;DP=37;ExcessHet=3.0103;FS=0.000;MLEAC=2;MLEAF=1.00;MQ=42.85;QD=25.56;SOR=2.242	GT:AD:DP:GQ:PL	1/1:0,37:37:99:974,110,0
2R	13753849	.	A	C	786.77	.	AC=2;AF=1.00;AN=2;DP=30;ExcessHet=3.0103;FS=0.000;MLEAC=2;MLEAF=1.00;MQ=41.83;QD=26.23;SOR=1.143	GT:AD:DP:GQ:PL	1/1:0,30:30:90:815,90,0
2R	13754023	.	C	CA	686.73	.	AC=2;AF=1.00;AN=2;DP=33;ExcessHet=3.0103;FS=0.000;MLEAC=2;MLEAF=1.00;MQ=41.81;QD=21.46;SOR=2.066	GT:AD:DP:GQ:PL	1/1:0,32:32:99:724,100,0
2R	13754062	.	A	AAATATATAGAAAAAT	1604.73	.	AC=2;AF=1.00;AN=2;DP=34;ExcessHet=3.0103;FS=0.000;MLEAC=2;MLEAF=1.00;MQ=41.59;QD=30.67;SOR=1.022	GT:AD:DP:GQ:PL	1/1:0,33:33:99:1642,111,0
2R	13754200	.	T	C	2401.77	.	AC=2;AF=1.00;AN=2;DP=51;ExcessHet=3.0103;FS=0.000;MLEAC=2;MLEAF=1.00;MQ=42.72;QD=33.03;SOR=0.813	GT:AD:DP:GQ:PL	1/1:0,51:51:99:2430,163,0
2R	13754203	.	C	T	2401.77	.	AC=2;AF=1.00;AN=2;DP=54;ExcessHet=3.0103;FS=0.000;MLEAC=2;MLEAF=1.00;MQ=42.80;QD=29.19;SOR=0.931	GT:AD:DP:GQ:PL	1/1:0,54:54:99:2430,163,0
2R	13754204	.	C	T	2401.77	.	AC=2;AF=1.00;AN=2;DP=54;ExcessHet=3.0103;FS=0.000;MLEAC=2;MLEAF=1.00;MQ=42.80;QD=25.63;SOR=0.931	GT:AD:DP:GQ:PL	1/1:0,54:54:99:2430,163,0
2R	13754215	.	T	C	1335.77	.	AC=2;AF=1.00;AN=2;DP=51;ExcessHet=3.0103;FS=0.000;MLEAC=2;MLEAF=1.00;MQ=43.03;QD=26.19;SOR=0.813	GT:AD:DP:GQ:PL	1/1:0,51:51:99:1364,153,0
2R	13754235	.	A	T	1335.77	.	AC=2;AF=1.00;AN=2;DP=50;ExcessHet=3.0103;FS=0.000;MLEAC=2;MLEAF=1.00;MQ=42.90;QD=26.72;SOR=0.773	GT:AD:DP:GQ:PL	1/1:0,50:50:99:1364,150,0
2R	13754247	.	C	A	2097.77	.	AC=2;AF=1.00;AN=2;DP=49;ExcessHet=3.0103;FS=0.000;MLEAC=2;MLEAF=1.00;MQ=42.87;QD=27.01;SOR=0.733	GT:AD:DP:GQ:PL	1/1:0,49:49:99:2126,147,0
2R	13754256	.	T	C	1991.77	.	AC=2;AF=1.00;AN=2;DP=46;ExcessHet=3.0103;FS=0.000;MLEAC=2;MLEAF=1.00;MQ=42.69;QD=30.67;SOR=0.976	GT:AD:DP:GQ:PL	1/1:0,46:46:99:2020,138,0
2R	13754284	.	C	T	1339.77	.	AC=2;AF=1.00;AN=2;DP=49;ExcessHet=3.0103;FS=0.000;MLEAC=2;MLEAF=1.00;MQ=43.01;QD=27.34;SOR=1.112	GT:AD:DP:GQ:PL	1/1:0,49:49:99:1368,147,0
2R	13754316	.	C	T	1206.77	.	AC=2;AF=1.00;AN=2;DP=46;ExcessHet=3.0103;FS=0.000;MLEAC=2;MLEAF=1.00;MQ=43.20;QD=26.23;SOR=1.203	GT:AD:DP:GQ:PL	1/1:0,46:46:99:1235,138,0
2R	13754375	.	G	A	1428.77	.	AC=2;AF=1.00;AN=2;DP=53;ExcessHet=3.0103;FS=0.000;MLEAC=2;MLEAF=1.00;MQ=43.33;QD=26.96;SOR=0.981	GT:AD:DP:GQ:PL	1/1:0,53:53:99:1457,159,0
2R	13754460	.	G	T	2581.77	.	AC=2;AF=1.00;AN=2;DP=56;ExcessHet=3.0103;FS=0.000;MLEAC=2;MLEAF=1.00;MQ=43.71;QD=27.93;SOR=1.101	GT:AD:DP:GQ:PL	1/1:0,56:56:99:2610,175,0
2R	13754464	.	C	T	2626.77	.	AC=2;AF=1.00;AN=2;DP=59;ExcessHet=3.0103;FS=0.000;MLEAC=2;MLEAF=1.00;MQ=43.73;QD=31.79;SOR=1.217	GT:AD:DP:GQ:PL	1/1:0,59:59:99:2655,178,0
2R	13754469	.	T	C	2536.77	.	AC=2;AF=1.00;AN=2;DP=54;ExcessHet=3.0103;FS=0.000;MLEAC=2;MLEAF=1.00;MQ=43.70;QD=31.80;SOR=1.329	GT:AD:DP:GQ:PL	1/1:0,54:54:99:2565,172,0
2R	13754527	.	T	G	1548.77	.	AC=2;AF=1.00;AN=2;DP=59;ExcessHet=3.0103;FS=0.000;MLEAC=2;MLEAF=1.00;MQ=43.88;QD=26.25;SOR=1.649	GT:AD:DP:GQ:PL	1/1:0,59:59:99:1577,176,0
2R	13754808	.	G	A	1644.77	.	AC=2;AF=1.00;AN=2;DP=39;ExcessHet=3.0103;FS=0.000;MLEAC=2;MLEAF=1.00;MQ=45.68;QD=31.44;SOR=0.743	GT:AD:DP:GQ:PL	1/1:0,39:39:99:1673,117,0
2R	13754817	.	A	T	1713.77	.	AC=2;AF=1.00;AN=2;DP=39;ExcessHet=3.0103;FS=0.000;MLEAC=2;MLEAF=1.00;MQ=45.68;QD=33.43;SOR=0.743	GT:AD:DP:GQ:PL	1/1:0,39:39:99:1742,117,0
2R	13754834	.	G	GCTT	1597.73	.	AC=2;AF=1.00;AN=2;DP=35;ExcessHet=3.0103;FS=0.000;MLEAC=1;MLEAF=0.500;MQ=45.82;QD=29.57;SOR=1.493	GT:AD:DP:GQ:PL	1/1:0,35:35:99:1622,117,0
2R	13754841	.	G	T	349.77	.	AC=1;AF=0.500;AN=2;BaseQRankSum=-1.087;ClippingRankSum=0.000;DP=26;ExcessHet=3.0103;FS=4.925;MLEAC=1;MLEAF=0.500;MQ=43.81;MQRankSum=-0.633;QD=13.45;ReadPosRankSum=-0.163;SOR=0.615	GT:AD:DP:GQ:PL	0/1:5,21:26:28:378,0,28
2R	13754920	.	T	C	558.77	.	AC=2;AF=1.00;AN=2;DP=22;ExcessHet=3.0103;FS=0.000;MLEAC=2;MLEAF=1.00;MQ=44.00;QD=25.40;SOR=1.609	GT:AD:DP:GQ:PL	1/1:0,22:22:66:587,66,0
2R	13755643	.	A	G	1054.77	.	AC=2;AF=1.00;AN=2;DP=40;ExcessHet=3.0103;FS=0.000;MLEAC=2;MLEAF=1.00;MQ=43.81;QD=26.37;SOR=0.793	GT:AD:DP:GQ:PL	1/1:0,40:40:99:1083,120,0
2R	13755732	.	G	C	1097.77	.	AC=2;AF=1.00;AN=2;DP=42;ExcessHet=3.0103;FS=0.000;MLEAC=2;MLEAF=1.00;MQ=43.95;QD=26.14;SOR=1.259	GT:AD:DP:GQ:PL	1/1:0,42:42:99:1126,125,0
2R	13755787	.	G	A	1919.77	.	AC=2;AF=1.00;AN=2;DP=44;ExcessHet=3.0103;FS=0.000;MLEAC=2;MLEAF=1.00;MQ=43.70;QD=28.18;SOR=0.784	GT:AD:DP:GQ:PL	1/1:0,44:44:99:1948,132,0
2R	13755793	.	A	G	1853.77	.	AC=2;AF=1.00;AN=2;DP=42;ExcessHet=3.0103;FS=0.000;MLEAC=2;MLEAF=1.00;MQ=43.69;QD=29.67;SOR=0.788	GT:AD:DP:GQ:PL	1/1:0,42:42:99:1882,126,0
2R	13755832	.	G	T	1064.77	.	AC=2;AF=1.00;AN=2;DP=40;ExcessHet=3.0103;FS=0.000;MLEAC=2;MLEAF=1.00;MQ=43.67;QD=26.62;SOR=0.902	GT:AD:DP:GQ:PL	1/1:0,40:40:99:1093,120,0
2R	13755843	.	T	A	1659.77	.	AC=2;AF=1.00;AN=2;DP=38;ExcessHet=3.0103;FS=0.000;MLEAC=2;MLEAF=1.00;MQ=43.65;QD=28.30;SOR=1.040	GT:AD:DP:GQ:PL	1/1:0,38:38:99:1688,114,0
2R	13755844	.	T	C	1689.77	.	AC=2;AF=1.00;AN=2;DP=38;ExcessHet=3.0103;FS=0.000;MLEAC=2;MLEAF=1.00;MQ=43.65;QD=29.05;SOR=1.040	GT:AD:DP:GQ:PL	1/1:0,38:38:99:1718,117,0
2R	13755849	.	C	T	1724.77	.	AC=2;AF=1.00;AN=2;DP=40;ExcessHet=3.0103;FS=0.000;MLEAC=2;MLEAF=1.00;MQ=43.67;QD=31.16;SOR=1.151	GT:AD:DP:GQ:PL	1/1:0,40:40:99:1753,120,0
2R	13755876	.	C	T	1070.77	.	AC=2;AF=1.00;AN=2;DP=41;ExcessHet=3.0103;FS=0.000;MLEAC=2;MLEAF=1.00;MQ=43.68;QD=26.12;SOR=1.501	GT:AD:DP:GQ:PL	1/1:0,41:41:99:1099,122,0
2R	13755920	.	C	T	1155.77	.	AC=2;AF=1.00;AN=2;DP=43;ExcessHet=3.0103;FS=0.000;MLEAC=2;MLEAF=1.00;MQ=43.95;QD=26.88;SOR=1.312	GT:AD:DP:GQ:PL	1/1:0,43:43:99:1184,129,0
2R	13755939	.	A	G	1142.77	.	AC=2;AF=1.00;AN=2;DP=43;ExcessHet=3.0103;FS=0.000;MLEAC=2;MLEAF=1.00;MQ=43.78;QD=26.58;SOR=1.312	GT:AD:DP:GQ:PL	1/1:0,43:43:99:1171,129,0
2R	13756149	.	T	C	1155.77	.	AC=2;AF=1.00;AN=2;DP=43;ExcessHet=3.0103;FS=0.000;MLEAC=2;MLEAF=1.00;MQ=43.91;QD=26.88;SOR=0.739	GT:AD:DP:GQ:PL	1/1:0,43:43:99:1184,128,0
2R	13756179	.	A	C	1314.77	.	AC=2;AF=1.00;AN=2;DP=49;ExcessHet=3.0103;FS=0.000;MLEAC=2;MLEAF=1.00;MQ=43.92;QD=26.83;SOR=1.007	GT:AD:DP:GQ:PL	1/1:0,49:49:99:1343,147,0
2R	13756224	.	A	G	2294.77	.	AC=2;AF=1.00;AN=2;DP=54;ExcessHet=3.0103;FS=0.000;MLEAC=2;MLEAF=1.00;MQ=43.93;QD=29.93;SOR=1.697	GT:AD:DP:GQ:PL	1/1:0,54:54:99:2323,165,0
2R	13756234	.	A	G	2294.77	.	AC=2;AF=1.00;AN=2;DP=54;ExcessHet=3.0103;FS=0.000;MLEAC=2;MLEAF=1.00;MQ=43.93;QD=27.59;SOR=1.445	GT:AD:DP:GQ:PL	1/1:0,54:54:99:2323,165,0
2R	13756245	.	G	C	1237.77	.	AC=2;AF=1.00;AN=2;DP=51;ExcessHet=3.0103;FS=0.000;MLEAC=2;MLEAF=1.00;MQ=43.92;QD=24.27;SOR=1.314	GT:AD:DP:GQ:PL	1/1:0,51:51:99:1266,150,0
2R	13756332	.	T	G	1086.77	.	AC=2;AF=1.00;AN=2;DP=42;ExcessHet=3.0103;FS=0.000;MLEAC=2;MLEAF=1.00;MQ=43.95;QD=25.88;SOR=0.892	GT:AD:DP:GQ:PL	1/1:0,42:42:99:1115,125,0
2R	13756362	.	T	C	981.77	.	AC=2;AF=1.00;AN=2;DP=39;ExcessHet=3.0103;FS=0.000;MLEAC=2;MLEAF=1.00;MQ=43.64;QD=25.17;SOR=0.743	GT:AD:DP:GQ:PL	1/1:0,39:39:99:1010,115,0
2R	13756429	.	C	T	770.77	.	AC=2;AF=1.00;AN=2;DP=29;ExcessHet=3.0103;FS=0.000;MLEAC=2;MLEAF=1.00;MQ=43.83;QD=26.58;SOR=2.546	GT:AD:DP:GQ:PL	1/1:0,29:29:87:799,87,0
2R	13756455	.	G	A	851.77	.	AC=2;AF=1.00;AN=2;DP=33;ExcessHet=3.0103;FS=0.000;MLEAC=2;MLEAF=1.00;MQ=43.85;QD=25.81;SOR=1.751	GT:AD:DP:GQ:PL	1/1:0,33:33:99:880,99,0
2R	13756476	.	A	G	911.77	.	AC=2;AF=1.00;AN=2;DP=34;ExcessHet=3.0103;FS=0.000;MLEAC=2;MLEAF=1.00;MQ=43.91;QD=26.82;SOR=1.085	GT:AD:DP:GQ:PL	1/1:0,34:34:99:940,102,0
2R	13756572	.	A	G	1043.77	.	AC=2;AF=1.00;AN=2;DP=39;ExcessHet=3.0103;FS=0.000;MLEAC=2;MLEAF=1.00;MQ=43.95;QD=26.76;SOR=1.236	GT:AD:DP:GQ:PL	1/1:0,39:39:99:1072,116,0
2R	13756613	.	T	C	1185.77	.	AC=2;AF=1.00;AN=2;DP=43;ExcessHet=3.0103;FS=0.000;MLEAC=2;MLEAF=1.00;MQ=43.86;QD=27.58;SOR=1.055	GT:AD:DP:GQ:PL	1/1:0,43:43:99:1214,129,0
2R	13756646	.	A	G	1141.77	.	AC=2;AF=1.00;AN=2;DP=42;ExcessHet=3.0103;FS=0.000;MLEAC=2;MLEAF=1.00;MQ=43.86;QD=27.18;SOR=0.892	GT:AD:DP:GQ:PL	1/1:0,42:42:99:1170,126,0
2R	13756788	.	C	T	1015.77	.	AC=2;AF=1.00;AN=2;BaseQRankSum=0.513;ClippingRankSum=0.000;DP=40;ExcessHet=3.0103;FS=0.000;MLEAC=2;MLEAF=1.00;MQ=43.95;MQRankSum=0.000;QD=25.39;ReadPosRankSum=-0.474;SOR=0.476	GT:AD:DP:GQ:PL	1/1:1,39:40:93:1044,93,0
2R	13756845	.	G	T	1535.77	.	AC=2;AF=1.00;AN=2;BaseQRankSum=-0.533;ClippingRankSum=0.000;DP=37;ExcessHet=3.0103;FS=0.000;MLEAC=2;MLEAF=1.00;MQ=43.84;MQRankSum=-0.198;QD=30.33;ReadPosRankSum=0.188;SOR=0.387	GT:AD:DP:GQ:PL	1/1:1,36:37:66:1564,66,0
2R	13756850	.	C	T	1636.77	.	AC=2;AF=1.00;AN=2;BaseQRankSum=-0.091;ClippingRankSum=0.000;DP=39;ExcessHet=3.0103;FS=0.000;MLEAC=2;MLEAF=1.00;MQ=43.85;MQRankSum=-0.192;QD=29.03;ReadPosRankSum=0.267;SOR=0.267	GT:AD:DP:GQ:PL	1/1:1,38:39:72:1665,72,0
2R	13756865	.	C	T	1531.77	.	AC=2;AF=1.00;AN=2;BaseQRankSum=1.556;ClippingRankSum=0.000;DP=38;ExcessHet=3.0103;FS=0.000;MLEAC=2;MLEAF=1.00;MQ=43.85;MQRankSum=-0.195;QD=25.50;ReadPosRankSum=0.684;SOR=0.245	GT:AD:DP:GQ:PL	1/1:1,37:38:69:1560,69,0
2R	13756937	.	A	C	915.77	.	AC=2;AF=1.00;AN=2;DP=36;ExcessHet=3.0103;FS=0.000;MLEAC=2;MLEAF=1.00;MQ=43.84;QD=25.44;SOR=0.804	GT:AD:DP:GQ:PL	1/1:0,36:36:99:944,107,0
2R	13757018	.	G	A	1046.77	.	AC=2;AF=1.00;AN=2;DP=39;ExcessHet=3.0103;FS=0.000;MLEAC=2;MLEAF=1.00;MQ=43.32;QD=26.84;SOR=1.387	GT:AD:DP:GQ:PL	1/1:0,39:39:99:1075,117,0
2R	13757072	.	T	C	957.77	.	AC=2;AF=1.00;AN=2;DP=38;ExcessHet=3.0103;FS=0.000;MLEAC=2;MLEAF=1.00;MQ=43.25;QD=25.20;SOR=0.798	GT:AD:DP:GQ:PL	1/1:0,38:38:99:986,113,0
2R	13757123	.	G	A	942.77	.	AC=2;AF=1.00;AN=2;DP=36;ExcessHet=3.0103;FS=0.000;MLEAC=2;MLEAF=1.00;MQ=44.00;QD=26.19;SOR=0.927	GT:AD:DP:GQ:PL	1/1:0,36:36:99:971,107,0
2R	13757156	.	G	C	1638.77	.	AC=2;AF=1.00;AN=2;DP=36;ExcessHet=3.0103;FS=0.000;MLEAC=2;MLEAF=1.00;MQ=43.95;QD=29.60;SOR=1.209	GT:AD:DP:GQ:PL	1/1:0,36:36:99:1667,114,0
2R	13757161	.	C	T	1687.77	.	AC=2;AF=1.00;AN=2;DP=38;ExcessHet=3.0103;FS=0.000;MLEAC=2;MLEAF=1.00;MQ=43.95;QD=29.19;SOR=1.329	GT:AD:DP:GQ:PL	1/1:0,38:38:99:1716,117,0
2R	13757162	.	T	C	1687.77	.	AC=2;AF=1.00;AN=2;DP=38;ExcessHet=3.0103;FS=0.000;MLEAC=2;MLEAF=1.00;MQ=43.95;QD=29.75;SOR=1.329	GT:AD:DP:GQ:PL	1/1:0,38:38:99:1716,117,0
2R	13757261	.	A	G	1674.77	.	AC=2;AF=1.00;AN=2;DP=39;ExcessHet=3.0103;FS=0.000;MLEAC=2;MLEAF=1.00;MQ=43.95;QD=35.00;SOR=0.968	GT:AD:DP:GQ:PL	1/1:0,39:39:99:1703,120,0
2R	13757282	.	A	T	1785.77	.	AC=2;AF=1.00;AN=2;DP=38;ExcessHet=3.0103;FS=0.000;MLEAC=2;MLEAF=1.00;MQ=43.85;QD=30.99;SOR=1.040	GT:AD:DP:GQ:PL	1/1:0,38:38:99:1814,123,0
2R	13757301	.	T	C	1771.77	.	AC=2;AF=1.00;AN=2;DP=39;ExcessHet=3.0103;FS=0.000;MLEAC=2;MLEAF=1.00;MQ=43.90;QD=32.03;SOR=0.968	GT:AD:DP:GQ:PL	1/1:0,39:39:99:1800,120,0
2R	13757318	.	G	A	1555.77	.	AC=2;AF=1.00;AN=2;DP=37;ExcessHet=3.0103;FS=0.000;MLEAC=2;MLEAF=1.00;MQ=43.89;QD=31.22;SOR=0.859	GT:AD:DP:GQ:PL	1/1:0,37:37:99:1584,114,0
2R	13757393	.	A	T	1275.77	.	AC=2;AF=1.00;AN=2;DP=47;ExcessHet=3.0103;FS=0.000;MLEAC=2;MLEAF=1.00;MQ=43.92;QD=27.14;SOR=0.919	GT:AD:DP:GQ:PL	1/1:0,47:47:99:1304,141,0
2R	13757444	.	G	A	1963.77	.	AC=2;AF=1.00;AN=2;DP=45;ExcessHet=3.0103;FS=0.000;MLEAC=2;MLEAF=1.00;MQ=43.96;QD=33.24;SOR=0.737	GT:AD:DP:GQ:PL	1/1:0,45:45:99:1992,138,0
2R	13757456	.	T	C	1906.77	.	AC=2;AF=1.00;AN=2;DP=42;ExcessHet=3.0103;FS=0.000;MLEAC=2;MLEAF=1.00;MQ=43.95;QD=25.82;SOR=0.843	GT:AD:DP:GQ:PL	1/1:0,41:41:99:1935,132,0
2R	13757459	.	G	A	1849.77	.	AC=2;AF=1.00;AN=2;DP=41;ExcessHet=3.0103;FS=0.000;MLEAC=2;MLEAF=1.00;MQ=43.95;QD=28.84;SOR=1.022	GT:AD:DP:GQ:PL	1/1:0,40:40:99:1878,126,0
2R	13757539	.	C	T	1074.77	.	AC=2;AF=1.00;AN=2;DP=39;ExcessHet=3.0103;FS=0.000;MLEAC=2;MLEAF=1.00;MQ=43.95;QD=27.56;SOR=0.968	GT:AD:DP:GQ:PL	1/1:0,39:39:99:1103,117,0
2R	13757615	.	A	G	2142.77	.	AC=2;AF=1.00;AN=2;DP=49;ExcessHet=3.0103;FS=0.000;MLEAC=2;MLEAF=1.00;MQ=44.00;QD=31.33;SOR=0.909	GT:AD:DP:GQ:PL	1/1:0,49:49:99:2171,147,0
2R	13757621	.	T	C	2308.77	.	AC=2;AF=1.00;AN=2;DP=53;ExcessHet=3.0103;FS=0.000;MLEAC=2;MLEAF=1.00;MQ=44.00;QD=27.48;SOR=0.981	GT:AD:DP:GQ:PL	1/1:0,53:53:99:2337,163,0
2R	13758359	.	C	A	1198.77	.	AC=2;AF=1.00;AN=2;BaseQRankSum=1.809;ClippingRankSum=0.000;DP=45;ExcessHet=3.0103;FS=3.745;MLEAC=2;MLEAF=1.00;MQ=43.68;MQRankSum=-0.326;QD=26.64;ReadPosRankSum=-0.544;SOR=0.820	GT:AD:DP:GQ:PL	1/1:1,44:45:99:1227,125,0
2R	13758371	.	T	C	1957.77	.	AC=2;AF=1.00;AN=2;DP=45;ExcessHet=3.0103;FS=0.000;MLEAC=2;MLEAF=1.00;MQ=43.68;QD=27.89;SOR=1.280	GT:AD:DP:GQ:PL	1/1:0,45:45:99:1986,135,0
2R	13758377	.	C	A	1976.77	.	AC=2;AF=1.00;AN=2;DP=44;ExcessHet=3.0103;FS=0.000;MLEAC=2;MLEAF=1.00;MQ=43.67;QD=27.18;SOR=1.230	GT:AD:DP:GQ:PL	1/1:0,44:44:99:2005,135,0
2R	13758383	.	T	A	2022.77	.	AC=2;AF=1.00;AN=2;DP=46;ExcessHet=3.0103;FS=0.000;MLEAC=2;MLEAF=1.00;MQ=43.68;QD=29.82;SOR=1.329	GT:AD:DP:GQ:PL	1/1:0,46:46:99:2051,138,0
2R	13758527	.	A	G	913.77	.	AC=2;AF=1.00;AN=2;DP=36;ExcessHet=3.0103;FS=0.000;MLEAC=2;MLEAF=1.00;MQ=42.88;QD=26.11;SOR=2.115	GT:AD:DP:GQ:PL	1/1:0,35:35:99:942,105,0
2R	13758584	.	C	T	1309.77	.	AC=2;AF=1.00;AN=2;DP=50;ExcessHet=3.0103;FS=0.000;MLEAC=2;MLEAF=1.00;MQ=43.86;QD=27.29;SOR=1.179	GT:AD:DP:GQ:PL	1/1:0,48:48:99:1338,144,0
2R	13758676	.	C	A	2320.77	.	AC=2;AF=1.00;AN=2;DP=55;ExcessHet=3.0103;FS=0.000;MLEAC=2;MLEAF=1.00;MQ=43.38;QD=25.39;SOR=0.729	GT:AD:DP:GQ:PL	1/1:0,55:55:99:2349,166,0
2R	13758686	.	C	T	2205.77	.	AC=2;AF=1.00;AN=2;DP=50;ExcessHet=3.0103;FS=0.000;MLEAC=2;MLEAF=1.00;MQ=43.31;QD=29.14;SOR=0.693	GT:AD:DP:GQ:PL	1/1:0,50:50:99:2234,154,0
2R	13758776	.	T	C	1263.77	.	AC=2;AF=1.00;AN=2;DP=48;ExcessHet=3.0103;FS=0.000;MLEAC=2;MLEAF=1.00;MQ=43.67;QD=26.33;SOR=0.866	GT:AD:DP:GQ:PL	1/1:0,48:48:99:1292,144,0
2R	13758850	.	C	A	2593.77	.	AC=2;AF=1.00;AN=2;DP=60;ExcessHet=3.0103;FS=0.000;MLEAC=2;MLEAF=1.00;MQ=43.56;QD=29.13;SOR=0.760	GT:AD:DP:GQ:PL	1/1:0,60:60:99:2622,181,0
2R	13758851	.	C	G	2593.77	.	AC=2;AF=1.00;AN=2;DP=58;ExcessHet=3.0103;FS=0.000;MLEAC=2;MLEAF=1.00;MQ=43.54;QD=32.34;SOR=0.762	GT:AD:DP:GQ:PL	1/1:0,58:58:99:2622,181,0
2R	13758854	.	G	GTGAAAT	2572.73	.	AC=2;AF=1.00;AN=2;DP=57;ExcessHet=3.0103;FS=0.000;MLEAC=2;MLEAF=1.00;MQ=43.54;QD=29.99;SOR=0.841	GT:AD:DP:GQ:PL	1/1:0,56:56:99:2610,175,0
2R	13758867	.	T	A	2626.77	.	AC=2;AF=1.00;AN=2;DP=58;ExcessHet=3.0103;FS=0.000;MLEAC=2;MLEAF=1.00;MQ=43.54;QD=32.57;SOR=0.693	GT:AD:DP:GQ:PL	1/1:0,58:58:99:2655,178,0
2R	13758868	.	GGT	G	2657.73	.	AC=2;AF=1.00;AN=2;DP=59;ExcessHet=3.0103;FS=0.000;MLEAC=2;MLEAF=1.00;MQ=43.55;QD=29.30;SOR=0.726	GT:AD:DP:GQ:PL	1/1:0,59:59:99:2695,181,0
2R	13758871	.	A	AGG	2657.73	.	AC=2;AF=1.00;AN=2;DP=60;ExcessHet=3.0103;FS=0.000;MLEAC=2;MLEAF=1.00;MQ=43.56;QD=28.94;SOR=0.693	GT:AD:DP:GQ:PL	1/1:0,60:60:99:2695,181,0
2R	13759060	.	G	A	2495.77	.	AC=2;AF=1.00;AN=2;DP=58;ExcessHet=3.0103;FS=0.000;MLEAC=2;MLEAF=1.00;MQ=43.90;QD=29.78;SOR=0.836	GT:AD:DP:GQ:PL	1/1:0,58:58:99:2524,175,0
2R	13759068	.	T	A	2475.77	.	AC=2;AF=1.00;AN=2;DP=57;ExcessHet=3.0103;FS=0.000;MLEAC=2;MLEAF=1.00;MQ=43.90;QD=31.23;SOR=0.841	GT:AD:DP:GQ:PL	1/1:0,56:56:99:2504,172,0
2R	13759494	.	A	G	2336.77	.	AC=2;AF=1.00;AN=2;DP=54;ExcessHet=3.0103;FS=0.000;MLEAC=2;MLEAF=1.00;MQ=43.13;QD=30.06;SOR=0.693	GT:AD:DP:GQ:PL	1/1:0,54:54:99:2365,163,0
2R	13759500	.	T	C	2308.77	.	AC=2;AF=1.00;AN=2;DP=52;ExcessHet=3.0103;FS=0.000;MLEAC=2;MLEAF=1.00;MQ=43.10;QD=28.07;SOR=0.770	GT:AD:DP:GQ:PL	1/1:0,52:52:99:2337,160,0
2R	13759616	.	G	GTTTT	1365.73	.	AC=2;AF=1.00;AN=2;BaseQRankSum=0.595;ClippingRankSum=0.000;DP=30;ExcessHet=3.0103;FS=6.435;MLEAC=2;MLEAF=1.00;MQ=42.77;MQRankSum=-1.052;QD=34.47;ReadPosRankSum=1.582;SOR=2.581	GT:AD:DP:GQ:PL	1/1:1,21:22:97:1403,97,0
2R	13759753	.	G	GA	1763.73	.	AC=2;AF=1.00;AN=2;DP=54;ExcessHet=3.0103;FS=0.000;MLEAC=2;MLEAF=1.00;MQ=43.06;QD=32.66;SOR=1.118	GT:AD:DP:GQ:PL	1/1:0,54:54:99:1801,168,0
2R	13759817	.	A	ATGATC	2479.73	.	AC=2;AF=1.00;AN=2;DP=54;ExcessHet=3.0103;FS=0.000;MLEAC=2;MLEAF=1.00;MQ=42.01;QD=28.83;SOR=0.730	GT:AD:DP:GQ:PL	1/1:0,53:53:99:2517,168,0
2R	13759821	.	G	GTTA	2523.73	.	AC=2;AF=1.00;AN=2;DP=56;ExcessHet=3.0103;FS=0.000;MLEAC=2;MLEAF=1.00;MQ=41.94;QD=28.05;SOR=0.767	GT:AD:DP:GQ:PL	1/1:0,56:56:99:2561,175,0
2R	13759824	.	G	GTCGTTTC	2662.73	.	AC=2;AF=1.00;AN=2;DP=57;ExcessHet=3.0103;FS=0.000;MLEAC=2;MLEAF=1.00;MQ=41.97;QD=28.50;SOR=0.800	GT:AD:DP:GQ:PL	1/1:0,57:57:99:2700,180,0
2R	13759872	.	T	A	2637.77	.	AC=2;AF=1.00;AN=2;DP=62;ExcessHet=3.0103;FS=0.000;MLEAC=2;MLEAF=1.00;MQ=42.26;QD=24.71;SOR=0.758	GT:AD:DP:GQ:PL	1/1:0,62:62:99:2666,189,0
2R	13759890	.	C	T	2567.77	.	AC=2;AF=1.00;AN=2;DP=59;ExcessHet=3.0103;FS=0.000;MLEAC=2;MLEAF=1.00;MQ=42.47;QD=23.74;SOR=0.726	GT:AD:DP:GQ:PL	1/1:0,59:59:99:2596,181,0
2R	13759946	.	C	T	1514.77	.	AC=2;AF=1.00;AN=2;DP=58;ExcessHet=3.0103;FS=0.000;MLEAC=2;MLEAF=1.00;MQ=43.54;QD=26.57;SOR=0.960	GT:AD:DP:GQ:PL	1/1:0,57:57:99:1543,171,0
2R	13759975	.	T	A	1595.77	.	AC=2;AF=1.00;AN=2;DP=60;ExcessHet=3.0103;FS=0.000;MLEAC=2;MLEAF=1.00;MQ=43.45;QD=27.05;SOR=0.796	GT:AD:DP:GQ:PL	1/1:0,59:59:99:1624,177,0
2R	13760334	.	A	T	1030.77	.	AC=2;AF=1.00;AN=2;DP=39;ExcessHet=3.0103;FS=0.000;MLEAC=2;MLEAF=1.00;MQ=44.00;QD=26.43;SOR=0.968	GT:AD:DP:GQ:PL	1/1:0,39:39:99:1059,117,0
2R	13761078	.	A	G	1260.77	.	AC=2;AF=1.00;AN=2;DP=47;ExcessHet=3.0103;FS=0.000;MLEAC=2;MLEAF=1.00;MQ=44.00;QD=26.82;SOR=1.251	GT:AD:DP:GQ:PL	1/1:0,47:47:99:1289,141,0
2R	13761092	.	A	C	1260.77	.	AC=2;AF=1.00;AN=2;DP=49;ExcessHet=3.0103;FS=0.000;MLEAC=2;MLEAF=1.00;MQ=44.00;QD=25.73;SOR=1.007	GT:AD:DP:GQ:PL	1/1:0,49:49:99:1289,146,0
2R	13767723	.	C	G	985.77	.	AC=2;AF=1.00;AN=2;DP=38;ExcessHet=3.0103;FS=0.000;MLEAC=2;MLEAF=1.00;MQ=43.80;QD=26.64;SOR=1.270	GT:AD:DP:GQ:PL	1/1:0,37:37:99:1014,111,0
2R	13773418	.	T	G	776.77	.	AC=2;AF=1.00;AN=2;DP=30;ExcessHet=3.0103;FS=0.000;MLEAC=2;MLEAF=1.00;MQ=44.00;QD=25.89;SOR=1.536	GT:AD:DP:GQ:PL	1/1:0,30:30:90:805,90,0
2R	13774079	.	A	T	1451.77	.	AC=2;AF=1.00;AN=2;DP=54;ExcessHet=3.0103;FS=0.000;MLEAC=2;MLEAF=1.00;MQ=43.52;QD=26.88;SOR=0.931	GT:AD:DP:GQ:PL	1/1:0,54:54:99:1480,161,0
2R	13782843	.	GT	G	159.73	.	AC=1;AF=0.500;AN=2;BaseQRankSum=-0.953;ClippingRankSum=0.000;DP=33;ExcessHet=3.0103;FS=12.913;MLEAC=1;MLEAF=0.500;MQ=43.60;MQRankSum=0.000;QD=7.26;ReadPosRankSum=-0.185;SOR=0.020	GT:AD:DP:GQ:PL	0/1:6,16:22:39:197,0,39
2R	13783540	.	C	G	1137.77	.	AC=2;AF=1.00;AN=2;DP=42;ExcessHet=3.0103;FS=0.000;MLEAC=2;MLEAF=1.00;MQ=43.73;QD=27.09;SOR=1.127	GT:AD:DP:GQ:PL	1/1:0,42:42:99:1166,126,0
2R	13786683	.	T	C	1335.77	.	AC=2;AF=1.00;AN=2;DP=49;ExcessHet=3.0103;FS=0.000;MLEAC=2;MLEAF=1.00;MQ=44.68;QD=27.26;SOR=0.818	GT:AD:DP:GQ:PL	1/1:0,49:49:99:1364,147,0
2R	13786700	.	T	C	1245.77	.	AC=2;AF=1.00;AN=2;DP=49;ExcessHet=3.0103;FS=0.000;MLEAC=2;MLEAF=1.00;MQ=44.68;QD=25.42;SOR=0.818	GT:AD:DP:GQ:PL	1/1:0,49:49:99:1274,146,0
2R	13786741	.	AGGCGTGT	A	1828.73	.	AC=2;AF=1.00;AN=2;DP=46;ExcessHet=3.0103;FS=0.000;MLEAC=2;MLEAF=1.00;MQ=44.72;QD=29.09;SOR=1.179	GT:AD:DP:GQ:PL	1/1:0,43:43:99:1866,130,0
2R	13786898	.	A	C	1223.77	.	AC=2;AF=1.00;AN=2;DP=44;ExcessHet=3.0103;FS=0.000;MLEAC=2;MLEAF=1.00;MQ=44.00;QD=27.81;SOR=0.784	GT:AD:DP:GQ:PL	1/1:0,44:44:99:1252,132,0
2R	13787155	.	GA	G	1498.73	.	AC=2;AF=1.00;AN=2;DP=62;ExcessHet=3.0103;FS=0.000;MLEAC=2;MLEAF=1.00;MQ=43.94;QD=24.17;SOR=1.234	GT:AD:DP:GQ:PL	1/1:0,62:62:99:1536,186,0
2R	13787346	.	A	G	2122.77	.	AC=2;AF=1.00;AN=2;DP=79;ExcessHet=3.0103;FS=0.000;MLEAC=2;MLEAF=1.00;MQ=43.88;QD=26.87;SOR=0.770	GT:AD:DP:GQ:PL	1/1:0,79:79:99:2151,237,0
2R	13787429	.	T	C	1788.77	.	AC=2;AF=1.00;AN=2;DP=66;ExcessHet=3.0103;FS=0.000;MLEAC=2;MLEAF=1.00;MQ=43.97;QD=27.10;SOR=1.033	GT:AD:DP:GQ:PL	1/1:0,66:66:99:1817,198,0
2R	13787467	.	G	T	2837.77	.	AC=2;AF=1.00;AN=2;DP=65;ExcessHet=3.0103;FS=0.000;MLEAC=2;MLEAF=1.00;MQ=43.97;QD=27.73;SOR=1.000	GT:AD:DP:GQ:PL	1/1:0,65:65:99:2866,196,0
2R	13787468	.	T	G	2837.77	.	AC=2;AF=1.00;AN=2;DP=64;ExcessHet=3.0103;FS=0.000;MLEAC=2;MLEAF=1.00;MQ=43.97;QD=30.27;SOR=1.044	GT:AD:DP:GQ:PL	1/1:0,64:64:99:2866,196,0
2R	13787510	.	G	A	1483.77	.	AC=2;AF=1.00;AN=2;DP=54;ExcessHet=3.0103;FS=0.000;MLEAC=2;MLEAF=1.00;MQ=44.00;QD=27.48;SOR=0.693	GT:AD:DP:GQ:PL	1/1:0,54:54:99:1512,162,0
2R	13787547	.	T	C	1611.77	.	AC=2;AF=1.00;AN=2;DP=59;ExcessHet=3.0103;FS=0.000;MLEAC=2;MLEAF=1.00;MQ=44.00;QD=27.32;SOR=1.034	GT:AD:DP:GQ:PL	1/1:0,59:59:99:1640,177,0
2R	13787559	.	G	GAA	1899.73	.	AC=2;AF=1.00;AN=2;DP=61;ExcessHet=3.0103;FS=0.000;MLEAC=2;MLEAF=1.00;MQ=44.00;QD=32.75;SOR=1.493	GT:AD:DP:GQ:PL	1/1:0,58:58:99:1937,174,0
2R	13787571	.	G	T	1671.77	.	AC=2;AF=1.00;AN=2;DP=64;ExcessHet=3.0103;FS=0.000;MLEAC=2;MLEAF=1.00;MQ=44.00;QD=26.12;SOR=1.402	GT:AD:DP:GQ:PL	1/1:0,64:64:99:1700,191,0
2R	13787858	.	G	C	1738.77	.	AC=2;AF=1.00;AN=2;DP=67;ExcessHet=3.0103;FS=0.000;MLEAC=2;MLEAF=1.00;MQ=43.80;QD=26.34;SOR=0.818	GT:AD:DP:GQ:PL	1/1:0,66:66:99:1767,197,0
2R	13787886	.	G	A	1691.77	.	AC=2;AF=1.00;AN=2;BaseQRankSum=1.804;ClippingRankSum=0.000;DP=65;ExcessHet=3.0103;FS=0.000;MLEAC=2;MLEAF=1.00;MQ=43.80;MQRankSum=0.000;QD=26.85;ReadPosRankSum=2.182;SOR=0.249	GT:AD:DP:GQ:PL	1/1:1,62:63:99:1720,179,0
2R	13788028	.	G	A	1550.77	.	AC=2;AF=1.00;AN=2;DP=58;ExcessHet=3.0103;FS=0.000;MLEAC=2;MLEAF=1.00;MQ=44.00;QD=26.74;SOR=1.085	GT:AD:DP:GQ:PL	1/1:0,58:58:99:1579,173,0
2R	13788180	.	A	ATATTGTG	2969.73	.	AC=2;AF=1.00;AN=2;DP=69;ExcessHet=3.0103;FS=0.000;MLEAC=2;MLEAF=1.00;MQ=44.00;QD=32.44;SOR=1.402	GT:AD:DP:GQ:PL	1/1:0,64:64:99:3007,204,0
2R	13788195	.	C	G	2635.77	.	AC=2;AF=1.00;AN=2;DP=61;ExcessHet=3.0103;FS=0.000;MLEAC=2;MLEAF=1.00;MQ=44.00;QD=35.74;SOR=1.197	GT:AD:DP:GQ:PL	1/1:0,61:61:99:2664,186,0
2R	13788455	.	G	A	1241.77	.	AC=2;AF=1.00;AN=2;DP=46;ExcessHet=3.0103;FS=0.000;MLEAC=2;MLEAF=1.00;MQ=44.00;QD=26.99;SOR=0.780	GT:AD:DP:GQ:PL	1/1:0,46:46:99:1270,138,0
2R	13788554	.	G	A	1573.77	.	AC=2;AF=1.00;AN=2;DP=59;ExcessHet=3.0103;FS=0.000;MLEAC=2;MLEAF=1.00;MQ=43.93;QD=27.61;SOR=0.877	GT:AD:DP:GQ:PL	1/1:0,57:57:99:1602,171,0
2R	13788673	.	C	CCATCAT	1944.73	.	AC=2;AF=1.00;AN=2;DP=50;ExcessHet=3.0103;FS=0.000;MLEAC=2;MLEAF=1.00;MQ=43.73;QD=33.67;SOR=0.836	GT:AD:DP:GQ:PL	1/1:0,43:43:99:1982,134,0
2R	13788877	.	A	AC	1652.73	.	AC=2;AF=1.00;AN=2;DP=55;ExcessHet=3.0103;FS=0.000;MLEAC=2;MLEAF=1.00;MQ=43.96;QD=30.05;SOR=0.884	GT:AD:DP:GQ:PL	1/1:0,55:55:99:1690,165,0
2R	13789057	.	GT	G	346.73	.	AC=2;AF=1.00;AN=2;BaseQRankSum=-0.394;ClippingRankSum=0.000;DP=33;ExcessHet=3.0103;FS=0.000;MLEAC=2;MLEAF=1.00;MQ=43.88;MQRankSum=-0.144;QD=13.34;ReadPosRankSum=1.259;SOR=1.051	GT:AD:DP:GQ:PL	1/1:2,24:26:36:384,36,0
2R	13789166	2R_13789166_SNP	C	G	1322.77	.	AC=2;AF=1.00;AN=2;DB;DP=51;ExcessHet=3.0103;FS=0.000;MLEAC=2;MLEAF=1.00;MQ=44.00;QD=25.94;SOR=0.732	GT:AD:DP:GQ:PL	1/1:0,51:51:99:1351,152,0
2R	13789204	.	G	GA	2108.73	.	AC=2;AF=1.00;AN=2;DP=48;ExcessHet=3.0103;FS=0.000;MLEAC=2;MLEAF=1.00;MQ=44.00;QD=28.55;SOR=0.735	GT:AD:DP:GQ:PL	1/1:0,47:47:99:2146,144,0
2R	13789216	.	C	G	2146.77	.	AC=2;AF=1.00;AN=2;DP=49;ExcessHet=3.0103;FS=0.000;MLEAC=2;MLEAF=1.00;MQ=44.00;QD=26.52;SOR=0.733	GT:AD:DP:GQ:PL	1/1:0,49:49:99:2175,147,0
2R	13789259	.	A	T	1098.77	.	AC=2;AF=1.00;AN=2;DP=40;ExcessHet=3.0103;FS=0.000;MLEAC=2;MLEAF=1.00;MQ=44.00;QD=27.47;SOR=0.793	GT:AD:DP:GQ:PL	1/1:0,40:40:99:1127,120,0
2R	13789365	.	T	C	1417.77	.	AC=2;AF=1.00;AN=2;DP=54;ExcessHet=3.0103;FS=0.000;MLEAC=2;MLEAF=1.00;MQ=44.00;QD=26.75;SOR=0.892	GT:AD:DP:GQ:PL	1/1:0,53:53:99:1446,159,0
2R	13789701	.	A	T	1457.77	.	AC=2;AF=1.00;AN=2;DP=53;ExcessHet=3.0103;FS=0.000;MLEAC=2;MLEAF=1.00;MQ=43.96;QD=27.51;SOR=1.654	GT:AD:DP:GQ:PL	1/1:0,53:53:99:1486,159,0
2R	13789777	.	C	T	1604.77	.	AC=2;AF=1.00;AN=2;DP=59;ExcessHet=3.0103;FS=0.000;MLEAC=2;MLEAF=1.00;MQ=43.87;QD=27.20;SOR=0.796	GT:AD:DP:GQ:PL	1/1:0,59:59:99:1633,177,0
2R	13789860	.	A	G	2339.77	.	AC=2;AF=1.00;AN=2;DP=55;ExcessHet=3.0103;FS=0.000;MLEAC=2;MLEAF=1.00;MQ=43.79;QD=32.16;SOR=0.970	GT:AD:DP:GQ:PL	1/1:0,55:55:99:2368,169,0
2R	13789880	.	CA	C	2237.73	.	AC=2;AF=1.00;AN=2;DP=53;ExcessHet=3.0103;FS=0.000;MLEAC=2;MLEAF=1.00;MQ=43.82;QD=30.80;SOR=1.179	GT:AD:DP:GQ:PL	1/1:0,53:53:99:2275,159,0
2R	13790121	.	AT	A	981.73	.	AC=2;AF=1.00;AN=2;DP=58;ExcessHet=3.0103;FS=0.000;MLEAC=2;MLEAF=1.00;MQ=42.51;QD=19.63;SOR=0.773	GT:AD:DP:GQ:PL	1/1:0,50:50:99:1019,149,0
2R	13790358	.	T	A	2958.77	.	AC=2;AF=1.00;AN=2;DP=67;ExcessHet=3.0103;FS=0.000;MLEAC=2;MLEAF=1.00;MQ=38.31;QD=28.12;SOR=0.784	GT:AD:DP:GQ:PL	1/1:0,67:67:99:2987,202,0
2R	13790365	.	C	G	3031.77	.	AC=2;AF=1.00;AN=2;DP=67;ExcessHet=3.0103;FS=0.000;MLEAC=2;MLEAF=1.00;MQ=38.06;QD=36.27;SOR=0.784	GT:AD:DP:GQ:PL	1/1:0,67:67:99:3060,205,0
2R	13790375	.	GGA	G	3067.73	.	AC=2;AF=1.00;AN=2;DP=69;ExcessHet=3.0103;FS=0.000;MLEAC=2;MLEAF=1.00;MQ=37.91;QD=28.97;SOR=0.722	GT:AD:DP:GQ:PL	1/1:0,69:69:99:3105,208,0
2R	13790380	.	TTTCCTTAGTATGAAGTACCTC	T	3052.73	.	AC=2;AF=1.00;AN=2;DP=68;ExcessHet=3.0103;FS=0.000;MLEAC=2;MLEAF=1.00;MQ=37.94;QD=25.81;SOR=0.752	GT:AD:DP:GQ:PL	1/1:0,68:68:99:3090,208,0
2R	13790405	.	A	T	3061.77	.	AC=2;AF=1.00;AN=2;DP=69;ExcessHet=3.0103;FS=0.000;MLEAC=2;MLEAF=1.00;MQ=37.91;QD=28.16;SOR=0.781	GT:AD:DP:GQ:PL	1/1:0,69:69:99:3090,208,0
2R	13790431	.	A	G	2786.77	.	AC=2;AF=1.00;AN=2;DP=65;ExcessHet=3.0103;FS=0.000;MLEAC=2;MLEAF=1.00;MQ=37.14;QD=26.91;SOR=0.854	GT:AD:DP:GQ:PL	1/1:0,65:65:99:2815,195,0
2R	13790445	.	G	C	2924.77	.	AC=2;AF=1.00;AN=2;DP=63;ExcessHet=3.0103;FS=0.000;MLEAC=2;MLEAF=1.00;MQ=36.24;QD=28.91;SOR=1.010	GT:AD:DP:GQ:PL	1/1:0,63:63:99:2953,199,0
2R	13790448	.	A	T	2896.77	.	AC=2;AF=1.00;AN=2;DP=64;ExcessHet=3.0103;FS=0.000;MLEAC=2;MLEAF=1.00;MQ=36.11;QD=28.68;SOR=1.044	GT:AD:DP:GQ:PL	1/1:0,64:64:99:2925,196,0
2R	13790452	.	A	T	2806.77	.	AC=2;AF=1.00;AN=2;DP=63;ExcessHet=3.0103;FS=0.000;MLEAC=2;MLEAF=1.00;MQ=36.41;QD=31.86;SOR=1.179	GT:AD:DP:GQ:PL	1/1:0,63:63:99:2835,190,0
2R	13790459	.	A	T	2761.77	.	AC=2;AF=1.00;AN=2;DP=58;ExcessHet=3.0103;FS=0.000;MLEAC=2;MLEAF=1.00;MQ=36.04;QD=27.71;SOR=1.179	GT:AD:DP:GQ:PL	1/1:0,58:58:99:2790,187,0
2R	13790470	.	G	A	2446.77	.	AC=2;AF=1.00;AN=2;DP=55;ExcessHet=3.0103;FS=0.000;MLEAC=2;MLEAF=1.00;MQ=36.02;QD=32.47;SOR=1.371	GT:AD:DP:GQ:PL	1/1:0,55:55:99:2475,166,0
2R	13790474	.	T	A	2446.77	.	AC=2;AF=1.00;AN=2;DP=52;ExcessHet=3.0103;FS=0.000;MLEAC=2;MLEAF=1.00;MQ=35.82;QD=32.41;SOR=1.747	GT:AD:DP:GQ:PL	1/1:0,52:52:99:2475,166,0
2R	13790483	.	A	G	2446.77	.	AC=2;AF=1.00;AN=2;DP=52;ExcessHet=3.0103;FS=0.000;MLEAC=2;MLEAF=1.00;MQ=36.47;QD=25.97;SOR=1.893	GT:AD:DP:GQ:PL	1/1:0,52:52:99:2475,166,0
2R	13790484	.	T	TGTTA	2437.73	.	AC=2;AF=1.00;AN=2;DP=52;ExcessHet=3.0103;FS=0.000;MLEAC=2;MLEAF=1.00;MQ=36.47;QD=30.18;SOR=1.893	GT:AD:DP:GQ:PL	1/1:0,52:52:99:2475,166,0
2R	13790486	.	C	CA	2437.73	.	AC=2;AF=1.00;AN=2;DP=52;ExcessHet=3.0103;FS=0.000;MLEAC=2;MLEAF=1.00;MQ=36.42;QD=29.14;SOR=1.609	GT:AD:DP:GQ:PL	1/1:0,52:52:99:2475,166,0
2R	13790489	.	TGAGTA	T	2257.73	.	AC=2;AF=1.00;AN=2;DP=49;ExcessHet=3.0103;FS=0.000;MLEAC=2;MLEAF=1.00;MQ=36.12;QD=27.92;SOR=1.473	GT:AD:DP:GQ:PL	1/1:0,49:49:99:2295,154,0
2R	13790496	.	G	T	2266.77	.	AC=2;AF=1.00;AN=2;DP=48;ExcessHet=3.0103;FS=0.000;MLEAC=2;MLEAF=1.00;MQ=36.01;QD=28.76;SOR=1.562	GT:AD:DP:GQ:PL	1/1:0,48:48:99:2295,154,0
2R	13790500	.	A	ACT	2257.73	.	AC=2;AF=1.00;AN=2;DP=48;ExcessHet=3.0103;FS=0.000;MLEAC=2;MLEAF=1.00;MQ=36.74;QD=34.11;SOR=1.426	GT:AD:DP:GQ:PL	1/1:0,48:48:99:2295,154,0
2R	13790502	.	G	GAAATCATAA	2392.73	.	AC=2;AF=1.00;AN=2;DP=49;ExcessHet=3.0103;FS=0.000;MLEAC=2;MLEAF=1.00;MQ=36.72;QD=28.61;SOR=1.473	GT:AD:DP:GQ:PL	1/1:0,49:49:99:2430,163,0
2R	13790512	.	C	CTTTTGGCTTAGTA	2527.73	.	AC=2;AF=1.00;AN=2;DP=52;ExcessHet=3.0103;FS=0.000;MLEAC=2;MLEAF=1.00;MQ=37.35;QD=28.12;SOR=1.358	GT:AD:DP:GQ:PL	1/1:0,52:52:99:2565,172,0
2R	13790520	.	T	A	2221.77	.	AC=2;AF=1.00;AN=2;DP=49;ExcessHet=3.0103;FS=0.000;MLEAC=2;MLEAF=1.00;MQ=37.76;QD=32.43;SOR=1.225	GT:AD:DP:GQ:PL	1/1:0,49:49:99:2250,151,0
2R	13790539	.	T	A	2235.77	.	AC=2;AF=1.00;AN=2;DP=54;ExcessHet=3.0103;FS=0.000;MLEAC=2;MLEAF=1.00;MQ=39.30;QD=29.86;SOR=0.931	GT:AD:DP:GQ:PL	1/1:0,54:54:99:2264,165,0
2R	13791300	.	A	T	1599.77	.	AC=2;AF=1.00;AN=2;DP=60;ExcessHet=3.0103;FS=0.000;MLEAC=2;MLEAF=1.00;MQ=43.92;QD=27.11;SOR=1.421	GT:AD:DP:GQ:PL	1/1:0,59:59:99:1628,177,0
2R	13791320	.	CTG	C	2076.73	.	AC=2;AF=1.00;AN=2;DP=56;ExcessHet=3.0103;FS=0.000;MLEAC=2;MLEAF=1.00;MQ=43.91;QD=29.27;SOR=1.519	GT:AD:DP:GQ:PL	1/1:0,50:50:99:2114,154,0
2R	13791335	.	T	C	2433.77	.	AC=2;AF=1.00;AN=2;DP=56;ExcessHet=3.0103;FS=0.000;MLEAC=2;MLEAF=1.00;MQ=43.91;QD=24.26;SOR=1.371	GT:AD:DP:GQ:PL	1/1:0,55:55:99:2462,169,0
2R	13791339	.	CTT	C	2211.73	.	AC=2;AF=1.00;AN=2;DP=55;ExcessHet=3.0103;FS=0.000;MLEAC=2;MLEAF=1.00;MQ=43.91;QD=31.27;SOR=1.329	GT:AD:DP:GQ:PL	1/1:0,54:54:99:2249,165,0
2R	13791773	.	C	CA	1093.73	.	AC=2;AF=1.00;AN=2;BaseQRankSum=-0.366;ClippingRankSum=0.000;DP=57;ExcessHet=3.0103;FS=3.039;MLEAC=2;MLEAF=1.00;MQ=43.97;MQRankSum=-0.096;QD=19.53;ReadPosRankSum=-1.504;SOR=0.138	GT:AD:DP:GQ:PL	1/1:2,54:56:99:1131,128,0
2R	13791778	.	C	A	2517.77	.	AC=2;AF=1.00;AN=2;DP=59;ExcessHet=3.0103;FS=0.000;MLEAC=2;MLEAF=1.00;MQ=43.97;QD=25.99;SOR=0.871	GT:AD:DP:GQ:PL	1/1:0,59:59:99:2546,178,0
2R	13791828	.	C	G	2087.77	.	AC=2;AF=1.00;AN=2;DP=52;ExcessHet=3.0103;FS=0.000;MLEAC=2;MLEAF=1.00;MQ=43.92;QD=30.83;SOR=1.136	GT:AD:DP:GQ:PL	1/1:0,52:52:99:2116,156,0
2R	13791849	.	GT	G	1925.73	.	AC=2;AF=1.00;AN=2;DP=43;ExcessHet=3.0103;FS=0.000;MLEAC=2;MLEAF=1.00;MQ=43.86;QD=31.66;SOR=1.055	GT:AD:DP:GQ:PL	1/1:0,43:43:99:1963,132,0
2R	13791851	.	G	C	1906.77	.	AC=2;AF=1.00;AN=2;DP=43;ExcessHet=3.0103;FS=0.000;MLEAC=2;MLEAF=1.00;MQ=43.86;QD=34.82;SOR=1.055	GT:AD:DP:GQ:PL	1/1:0,43:43:99:1935,129,0
2R	13791910	.	A	T	1176.77	.	AC=2;AF=1.00;AN=2;DP=46;ExcessHet=3.0103;FS=0.000;MLEAC=2;MLEAF=1.00;MQ=43.87;QD=25.58;SOR=0.780	GT:AD:DP:GQ:PL	1/1:0,46:46:99:1205,137,0
2R	13791966	.	T	TAA	2032.73	.	AC=2;AF=1.00;AN=2;DP=44;ExcessHet=3.0103;FS=0.000;MLEAC=2;MLEAF=1.00;MQ=43.91;QD=30.63;SOR=0.693	GT:AD:DP:GQ:PL	1/1:0,44:44:99:2070,138,0
2R	13791969	.	G	A	2069.77	.	AC=2;AF=1.00;AN=2;DP=46;ExcessHet=3.0103;FS=0.000;MLEAC=2;MLEAF=1.00;MQ=43.91;QD=28.95;SOR=0.780	GT:AD:DP:GQ:PL	1/1:0,46:46:99:2098,141,0
2R	13791977	.	C	A	1844.77	.	AC=2;AF=1.00;AN=2;DP=42;ExcessHet=3.0103;FS=0.000;MLEAC=2;MLEAF=1.00;MQ=43.91;QD=32.38;SOR=1.005	GT:AD:DP:GQ:PL	1/1:0,42:42:99:1873,126,0
2R	13792084	.	T	C	1093.77	.	AC=2;AF=1.00;AN=2;DP=41;ExcessHet=3.0103;FS=0.000;MLEAC=2;MLEAF=1.00;MQ=43.88;QD=26.68;SOR=0.954	GT:AD:DP:GQ:PL	1/1:0,41:41:99:1122,122,0
2R	13792115	.	C	CAAAA	1726.73	.	AC=2;AF=1.00;AN=2;DP=44;ExcessHet=3.0103;FS=0.000;MLEAC=2;MLEAF=1.00;MQ=43.69;QD=29.58;SOR=0.836	GT:AD:DP:GQ:PL	1/1:0,41:41:99:1764,132,0
2R	13792130	.	G	A	1450.77	.	AC=2;AF=1.00;AN=2;DP=34;ExcessHet=3.0103;FS=0.000;MLEAC=2;MLEAF=1.00;MQ=43.66;QD=28.45;SOR=1.244	GT:AD:DP:GQ:PL	1/1:0,34:34:99:1479,102,0
2R	13792301	.	A	G	2762.77	.	AC=2;AF=1.00;AN=2;DP=64;ExcessHet=3.0103;FS=0.000;MLEAC=2;MLEAF=1.00;MQ=43.63;QD=31.37;SOR=0.892	GT:AD:DP:GQ:PL	1/1:0,64:64:99:2791,196,0
2R	13792306	.	G	A	2696.77	.	AC=2;AF=1.00;AN=2;DP=59;ExcessHet=3.0103;FS=0.000;MLEAC=2;MLEAF=1.00;MQ=43.66;QD=29.81;SOR=0.871	GT:AD:DP:GQ:PL	1/1:0,59:59:99:2725,190,0
2R	13792361	.	G	A	1539.77	.	AC=2;AF=1.00;AN=2;DP=57;ExcessHet=3.0103;FS=0.000;MLEAC=2;MLEAF=1.00;MQ=43.56;QD=27.50;SOR=0.765	GT:AD:DP:GQ:PL	1/1:0,56:56:99:1568,168,0
2R	13792506	.	AT	A	1010.73	.	AC=2;AF=1.00;AN=2;BaseQRankSum=-0.034;ClippingRankSum=0.000;DP=62;ExcessHet=3.0103;FS=3.345;MLEAC=2;MLEAF=1.00;MQ=44.00;MQRankSum=0.000;QD=18.72;ReadPosRankSum=0.161;SOR=0.525	GT:AD:DP:GQ:PL	1/1:1,53:54:99:1048,139,0
2R	13792706	.	TAA	T	1834.73	.	AC=2;AF=1.00;AN=2;DP=51;ExcessHet=3.0103;FS=0.000;MLEAC=2;MLEAF=1.00;MQ=43.96;QD=29.59;SOR=1.298	GT:AD:DP:GQ:PL	1/1:0,48:48:99:1872,145,0
2R	13792764	.	T	A	1437.77	.	AC=2;AF=1.00;AN=2;DP=53;ExcessHet=3.0103;FS=0.000;MLEAC=2;MLEAF=1.00;MQ=43.96;QD=27.13;SOR=0.730	GT:AD:DP:GQ:PL	1/1:0,53:53:99:1466,159,0
2R	13792779	.	G	A	1368.77	.	AC=2;AF=1.00;AN=2;DP=50;ExcessHet=3.0103;FS=0.000;MLEAC=2;MLEAF=1.00;MQ=43.96;QD=27.38;SOR=0.773	GT:AD:DP:GQ:PL	1/1:0,50:50:99:1397,150,0
2R	13792906	.	G	A	1649.77	.	AC=2;AF=1.00;AN=2;DP=61;ExcessHet=3.0103;FS=0.000;MLEAC=2;MLEAF=1.00;MQ=44.00;QD=27.05;SOR=0.865	GT:AD:DP:GQ:PL	1/1:0,61:61:99:1678,183,0
2R	13793095	.	G	T	1394.77	.	AC=2;AF=1.00;AN=2;DP=49;ExcessHet=3.0103;FS=0.000;MLEAC=2;MLEAF=1.00;MQ=44.00;QD=28.46;SOR=0.818	GT:AD:DP:GQ:PL	1/1:0,49:49:99:1423,147,0
2R	13793191	.	AC	A	2105.73	.	AC=2;AF=1.00;AN=2;DP=48;ExcessHet=3.0103;FS=0.000;MLEAC=2;MLEAF=1.00;MQ=43.86;QD=30.96;SOR=0.963	GT:AD:DP:GQ:PL	1/1:0,48:48:99:2143,144,0
2R	13793197	.	T	C	944.77	.	AC=1;AF=0.500;AN=2;BaseQRankSum=-1.676;ClippingRankSum=0.000;DP=48;ExcessHet=3.0103;FS=0.000;MLEAC=1;MLEAF=0.500;MQ=43.86;MQRankSum=-0.578;QD=21.47;ReadPosRankSum=1.302;SOR=0.536	GT:AD:DP:GQ:PL	0/1:7,37:44:60:973,0,60
2R	13793206	.	G	T	2141.77	.	AC=2;AF=1.00;AN=2;DP=49;ExcessHet=3.0103;FS=0.000;MLEAC=2;MLEAF=1.00;MQ=43.86;QD=31.18;SOR=0.818	GT:AD:DP:GQ:PL	1/1:0,49:49:99:2170,148,0
2R	13793307	.	C	G	1562.77	.	AC=2;AF=1.00;AN=2;DP=57;ExcessHet=3.0103;FS=0.000;MLEAC=2;MLEAF=1.00;MQ=43.97;QD=27.42;SOR=0.877	GT:AD:DP:GQ:PL	1/1:0,57:57:99:1591,171,0
2R	13793414	.	A	G	2618.77	.	AC=2;AF=1.00;AN=2;DP=60;ExcessHet=3.0103;FS=0.000;MLEAC=2;MLEAF=1.00;MQ=43.73;QD=27.68;SOR=0.796	GT:AD:DP:GQ:PL	1/1:0,59:59:99:2647,181,0
2R	13793419	.	A	C	2655.77	.	AC=2;AF=1.00;AN=2;DP=62;ExcessHet=3.0103;FS=0.000;MLEAC=2;MLEAF=1.00;MQ=43.74;QD=38.60;SOR=0.793	GT:AD:DP:GQ:PL	1/1:0,61:61:99:2684,184,0
2R	13793521	.	T	A	1580.77	.	AC=2;AF=1.00;AN=2;DP=58;ExcessHet=3.0103;FS=0.000;MLEAC=2;MLEAF=1.00;MQ=43.72;QD=27.73;SOR=0.728	GT:AD:DP:GQ:PL	1/1:0,57:57:99:1609,171,0
2R	13793547	.	T	A	1598.77	.	AC=2;AF=1.00;AN=2;DP=60;ExcessHet=3.0103;FS=0.000;MLEAC=2;MLEAF=1.00;MQ=43.73;QD=26.65;SOR=0.760	GT:AD:DP:GQ:PL	1/1:0,60:60:99:1627,180,0
2R	13793621	.	A	G	1280.77	.	AC=2;AF=1.00;AN=2;DP=48;ExcessHet=3.0103;FS=0.000;MLEAC=2;MLEAF=1.00;MQ=44.00;QD=26.68;SOR=0.776	GT:AD:DP:GQ:PL	1/1:0,48:48:99:1309,143,0
2R	13793731	.	G	GGAAATA	2104.73	.	AC=2;AF=1.00;AN=2;DP=47;ExcessHet=3.0103;FS=0.000;MLEAC=2;MLEAF=1.00;MQ=44.00;QD=32.27;SOR=0.919	GT:AD:DP:GQ:PL	1/1:0,47:47:99:2142,144,0
2R	13793774	.	G	A	1030.77	.	AC=2;AF=1.00;AN=2;DP=42;ExcessHet=3.0103;FS=0.000;MLEAC=2;MLEAF=1.00;MQ=43.61;QD=25.14;SOR=1.206	GT:AD:DP:GQ:PL	1/1:0,41:41:99:1059,121,0
2R	13794120	.	CA	C	1828.73	.	AC=2;AF=1.00;AN=2;DP=49;ExcessHet=3.0103;FS=0.000;MLEAC=2;MLEAF=1.00;MQ=44.00;QD=26.59;SOR=0.836	GT:AD:DP:GQ:PL	1/1:0,43:43:99:1866,129,0
2R	13794132	.	A	T	1982.77	.	AC=2;AF=1.00;AN=2;DP=48;ExcessHet=3.0103;FS=0.000;MLEAC=2;MLEAF=1.00;MQ=44.00;QD=31.44;SOR=0.866	GT:AD:DP:GQ:PL	1/1:0,48:48:99:2011,144,0
2R	13794362	.	G	C	1062.77	.	AC=2;AF=1.00;AN=2;DP=39;ExcessHet=3.0103;FS=0.000;MLEAC=2;MLEAF=1.00;MQ=43.95;QD=27.25;SOR=1.096	GT:AD:DP:GQ:PL	1/1:0,39:39:99:1091,117,0
2R	13794494	.	C	T	1232.77	.	AC=2;AF=1.00;AN=2;DP=46;ExcessHet=3.0103;FS=0.000;MLEAC=2;MLEAF=1.00;MQ=43.77;QD=26.80;SOR=0.976	GT:AD:DP:GQ:PL	1/1:0,46:46:99:1261,138,0
2R	13794513	.	T	C	1989.77	.	AC=2;AF=1.00;AN=2;DP=46;ExcessHet=3.0103;FS=0.000;MLEAC=2;MLEAF=1.00;MQ=43.81;QD=27.48;SOR=0.780	GT:AD:DP:GQ:PL	1/1:0,46:46:99:2018,138,0
2R	13794521	.	A	T	1991.77	.	AC=2;AF=1.00;AN=2;DP=46;ExcessHet=3.0103;FS=0.000;MLEAC=2;MLEAF=1.00;MQ=43.81;QD=31.27;SOR=0.874	GT:AD:DP:GQ:PL	1/1:0,46:46:99:2020,138,0
2R	13794584	.	C	A	1600.77	.	AC=2;AF=1.00;AN=2;DP=38;ExcessHet=3.0103;FS=0.000;MLEAC=2;MLEAF=1.00;MQ=43.90;QD=31.84;SOR=1.329	GT:AD:DP:GQ:PL	1/1:0,38:38:99:1629,114,0
2R	13794592	.	G	A	1537.77	.	AC=2;AF=1.00;AN=2;DP=36;ExcessHet=3.0103;FS=0.000;MLEAC=2;MLEAF=1.00;MQ=43.89;QD=26.93;SOR=1.371	GT:AD:DP:GQ:PL	1/1:0,36:36:99:1566,108,0
2R	13794756	.	A	T	1431.77	.	AC=2;AF=1.00;AN=2;DP=54;ExcessHet=3.0103;FS=0.000;MLEAC=2;MLEAF=1.00;MQ=43.68;QD=26.51;SOR=0.846	GT:AD:DP:GQ:PL	1/1:0,54:54:99:1460,162,0
2R	13794860	.	C	T	1494.77	.	AC=2;AF=1.00;AN=2;DP=55;ExcessHet=3.0103;FS=0.000;MLEAC=2;MLEAF=1.00;MQ=43.16;QD=27.18;SOR=1.061	GT:AD:DP:GQ:PL	1/1:0,55:55:99:1523,165,0
2R	13794875	.	C	CA	2394.73	.	AC=2;AF=1.00;AN=2;DP=54;ExcessHet=3.0103;FS=0.000;MLEAC=2;MLEAF=1.00;MQ=43.73;QD=24.41;SOR=1.220	GT:AD:DP:GQ:PL	1/1:0,54:54:99:2432,165,0
2R	13794877	.	C	CCT	2428.73	.	AC=2;AF=1.00;AN=2;DP=53;ExcessHet=3.0103;FS=0.000;MLEAC=2;MLEAF=1.00;MQ=43.72;QD=29.36;SOR=1.287	GT:AD:DP:GQ:PL	1/1:0,53:53:99:2466,168,0
2R	13794900	.	C	T	2400.77	.	AC=2;AF=1.00;AN=2;DP=54;ExcessHet=3.0103;FS=0.000;MLEAC=2;MLEAF=1.00;MQ=43.69;QD=27.28;SOR=0.931	GT:AD:DP:GQ:PL	1/1:0,54:54:99:2429,163,0
2R	13794901	.	G	T	2400.77	.	AC=2;AF=1.00;AN=2;DP=54;ExcessHet=3.0103;FS=0.000;MLEAC=2;MLEAF=1.00;MQ=43.69;QD=26.85;SOR=0.931	GT:AD:DP:GQ:PL	1/1:0,54:54:99:2429,163,0
2R	13794903	.	T	C	2400.77	.	AC=2;AF=1.00;AN=2;DP=53;ExcessHet=3.0103;FS=0.000;MLEAC=2;MLEAF=1.00;MQ=43.69;QD=29.84;SOR=0.981	GT:AD:DP:GQ:PL	1/1:0,53:53:99:2429,163,0
2R	13794906	.	T	TA	973.73	.	AC=2;AF=1.00;AN=2;DP=51;ExcessHet=3.0103;FS=0.000;MLEAC=2;MLEAF=1.00;MQ=43.67;QD=21.64;SOR=0.929	GT:AD:DP:GQ:PL	1/1:0,45:45:99:1011,134,0
2R	13794977	.	A	G	1473.77	.	AC=2;AF=1.00;AN=2;DP=56;ExcessHet=3.0103;FS=0.000;MLEAC=2;MLEAF=1.00;MQ=43.84;QD=26.32;SOR=1.009	GT:AD:DP:GQ:PL	1/1:0,56:56:99:1502,167,0
2R	13795070	.	G	A	1677.77	.	AC=2;AF=1.00;AN=2;DP=64;ExcessHet=3.0103;FS=0.000;MLEAC=2;MLEAF=1.00;MQ=43.88;QD=26.22;SOR=1.306	GT:AD:DP:GQ:PL	1/1:0,64:64:99:1706,192,0
2R	13795096	.	C	T	1844.77	.	AC=2;AF=1.00;AN=2;DP=70;ExcessHet=3.0103;FS=0.000;MLEAC=2;MLEAF=1.00;MQ=43.89;QD=26.35;SOR=0.874	GT:AD:DP:GQ:PL	1/1:0,70:70:99:1873,209,0
2R	13795113	2R_13795113_SNP	G	A	1814.77	.	AC=2;AF=1.00;AN=2;DB;DP=69;ExcessHet=3.0103;FS=0.000;MLEAC=2;MLEAF=1.00;MQ=43.89;QD=26.30;SOR=0.844	GT:AD:DP:GQ:PL	1/1:0,69:69:99:1843,205,0
2R	13795258	.	GAA	G	1928.73	.	AC=2;AF=1.00;AN=2;BaseQRankSum=0.979;ClippingRankSum=0.000;DP=67;ExcessHet=3.0103;FS=0.000;MLEAC=2;MLEAF=1.00;MQ=43.94;MQRankSum=0.000;QD=30.14;ReadPosRankSum=-0.163;SOR=0.446	GT:AD:DP:GQ:PL	1/1:1,63:64:99:1966,188,0
2R	13795449	.	T	C	1220.77	.	AC=2;AF=1.00;AN=2;DP=45;ExcessHet=3.0103;FS=0.000;MLEAC=2;MLEAF=1.00;MQ=44.00;QD=27.13;SOR=1.280	GT:AD:DP:GQ:PL	1/1:0,45:45:99:1249,135,0
2R	13795611	.	GT	G	929.73	.	AC=2;AF=1.00;AN=2;DP=46;ExcessHet=3.0103;FS=0.000;MLEAC=2;MLEAF=1.00;MQ=43.68;QD=21.13;SOR=0.990	GT:AD:DP:GQ:PL	1/1:0,44:44:99:967,131,0
2R	13795720	.	CCACA	C	1673.73	.	AC=2;AF=1.00;AN=2;DP=45;ExcessHet=3.0103;FS=0.000;MLEAC=2;MLEAF=1.00;MQ=43.63;QD=26.90;SOR=2.303	GT:AD:DP:GQ:PL	1/1:0,38:38:99:1711,115,0
2R	13795850	.	T	C	2240.73	.	AC=2;AF=1.00;AN=2;DP=57;ExcessHet=3.0103;FS=0.000;MLEAC=2;MLEAF=1.00;MQ=43.93;QD=33.86;SOR=1.105	GT:AD:DP:GQ:PL	1/1:0,56:56:99:2278,168,0
2R	13795852	.	C	T	1179.78	.	AC=2;AF=1.00;AN=2;BaseQRankSum=0.470;ClippingRankSum=0.000;DP=57;ExcessHet=3.0103;FS=5.150;MLEAC=2;MLEAF=1.00;MQ=43.93;MQRankSum=-0.226;QD=24.58;ReadPosRankSum=2.516;SOR=0.820	GT:AD:DP:GQ:PL	1/1:4,44:48:25:1208,25,0
2R	13796259	.	A	G	3131.77	.	AC=2;AF=1.00;AN=2;DP=73;ExcessHet=3.0103;FS=0.000;MLEAC=2;MLEAF=1.00;MQ=43.95;QD=27.03;SOR=0.776	GT:AD:DP:GQ:PL	1/1:0,73:73:99:3160,220,0
2R	13796277	.	A	T	3255.77	.	AC=2;AF=1.00;AN=2;DP=71;ExcessHet=3.0103;FS=0.000;MLEAC=2;MLEAF=1.00;MQ=43.94;QD=35.41;SOR=0.779	GT:AD:DP:GQ:PL	1/1:0,71:71:99:3284,223,0
2R	13796297	.	A	G	3266.77	.	AC=2;AF=1.00;AN=2;DP=72;ExcessHet=3.0103;FS=0.000;MLEAC=2;MLEAF=1.00;MQ=44.00;QD=34.34;SOR=0.807	GT:AD:DP:GQ:PL	1/1:0,72:72:99:3295,222,0
2R	13796300	.	A	G	3221.77	.	AC=2;AF=1.00;AN=2;DP=73;ExcessHet=3.0103;FS=0.000;MLEAC=2;MLEAF=1.00;MQ=44.00;QD=29.76;SOR=0.836	GT:AD:DP:GQ:PL	1/1:0,73:73:99:3250,219,0
2R	13796347	.	C	T	3050.77	.	AC=2;AF=1.00;AN=2;DP=70;ExcessHet=3.0103;FS=0.000;MLEAC=2;MLEAF=1.00;MQ=44.00;QD=29.89;SOR=0.693	GT:AD:DP:GQ:PL	1/1:0,70:70:99:3079,214,0
2R	13796358	.	G	T	3124.77	.	AC=2;AF=1.00;AN=2;DP=71;ExcessHet=3.0103;FS=0.000;MLEAC=2;MLEAF=1.00;MQ=44.00;QD=33.16;SOR=0.779	GT:AD:DP:GQ:PL	1/1:0,71:71:99:3153,223,0
2R	13796410	.	T	A	3061.77	.	AC=2;AF=1.00;AN=2;DP=71;ExcessHet=3.0103;FS=0.000;MLEAC=2;MLEAF=1.00;MQ=43.92;QD=31.08;SOR=0.840	GT:AD:DP:GQ:PL	1/1:0,71:71:99:3090,214,0
2R	13796426	.	G	T	3001.77	.	AC=2;AF=1.00;AN=2;DP=68;ExcessHet=3.0103;FS=0.000;MLEAC=2;MLEAF=1.00;MQ=43.91;QD=26.33;SOR=0.880	GT:AD:DP:GQ:PL	1/1:0,68:68:99:3030,205,0
2R	13796681	.	T	G	1217.77	.	AC=2;AF=1.00;AN=2;DP=44;ExcessHet=3.0103;FS=0.000;MLEAC=2;MLEAF=1.00;MQ=44.00;QD=27.68;SOR=1.662	GT:AD:DP:GQ:PL	1/1:0,44:44:99:1246,132,0
2R	13796783	.	A	ATAGG	2186.73	.	AC=2;AF=1.00;AN=2;DP=54;ExcessHet=3.0103;FS=0.000;MLEAC=2;MLEAF=1.00;MQ=44.00;QD=27.00;SOR=0.952	GT:AD:DP:GQ:PL	1/1:0,50:50:99:2224,150,0
2R	13796852	.	A	C	1596.77	.	AC=2;AF=1.00;AN=2;DP=61;ExcessHet=3.0103;FS=0.000;MLEAC=2;MLEAF=1.00;MQ=44.00;QD=26.61;SOR=0.906	GT:AD:DP:GQ:PL	1/1:0,60:60:99:1625,180,0
2R	13797285	.	T	A	1619.77	.	AC=2;AF=1.00;AN=2;DP=61;ExcessHet=3.0103;FS=0.000;MLEAC=2;MLEAF=1.00;MQ=43.89;QD=27.00;SOR=0.760	GT:AD:DP:GQ:PL	1/1:0,60:60:99:1648,180,0
2R	13797741	.	G	GAT	1472.73	.	AC=2;AF=1.00;AN=2;DP=35;ExcessHet=3.0103;FS=0.000;MLEAC=2;MLEAF=1.00;MQ=43.38;QD=33.49;SOR=0.749	GT:AD:DP:GQ:PL	1/1:0,35:35:99:1510,105,0
2R	13797742	.	G	GC	1472.73	.	AC=2;AF=1.00;AN=2;DP=35;ExcessHet=3.0103;FS=0.000;MLEAC=2;MLEAF=1.00;MQ=43.38;QD=30.71;SOR=0.749	GT:AD:DP:GQ:PL	1/1:0,35:35:99:1510,105,0
2R	13798049	.	T	A	1166.77	.	AC=2;AF=1.00;AN=2;DP=45;ExcessHet=3.0103;FS=0.000;MLEAC=2;MLEAF=1.00;MQ=42.69;QD=25.93;SOR=0.929	GT:AD:DP:GQ:PL	1/1:0,45:45:99:1195,134,0
2R	13798089	.	C	T	1089.77	.	AC=2;AF=1.00;AN=2;DP=40;ExcessHet=3.0103;FS=0.000;MLEAC=2;MLEAF=1.00;MQ=41.77;QD=27.24;SOR=0.793	GT:AD:DP:GQ:PL	1/1:0,40:40:99:1118,120,0
2R	13798124	.	A	AAGTTCCTGAGCAGAATAGTGATGACTCACTATGAATGAACAAAAACCATAAGAAGTATATATATATTCAG	2974.73	.	AC=2;AF=1.00;AN=2;DP=35;ExcessHet=3.0103;FS=0.000;MLEAC=2;MLEAF=1.00;MQ=41.00;QD=24.54;SOR=0.941	GT:AD:DP:GQ:PL	1/1:0,34:34:99:3012,200,0
2R	13798131	.	A	C	2311.77	.	AC=2;AF=1.00;AN=2;DP=50;ExcessHet=3.0103;FS=0.000;MLEAC=2;MLEAF=1.00;MQ=42.16;QD=31.29;SOR=1.519	GT:AD:DP:GQ:PL	1/1:0,50:50:99:2340,157,0
2R	13798134	.	G	A	2221.77	.	AC=2;AF=1.00;AN=2;DP=50;ExcessHet=3.0103;FS=0.000;MLEAC=2;MLEAF=1.00;MQ=42.22;QD=27.13;SOR=1.656	GT:AD:DP:GQ:PL	1/1:0,50:50:99:2250,151,0
2R	13798155	.	C	T	2209.77	.	AC=2;AF=1.00;AN=2;DP=49;ExcessHet=3.0103;FS=0.000;MLEAC=2;MLEAF=1.00;MQ=42.69;QD=31.50;SOR=1.473	GT:AD:DP:GQ:PL	1/1:0,49:49:99:2238,151,0
2R	13798174	.	G	A	2200.77	.	AC=2;AF=1.00;AN=2;DP=51;ExcessHet=3.0103;FS=0.000;MLEAC=2;MLEAF=1.00;MQ=42.78;QD=24.96;SOR=1.314	GT:AD:DP:GQ:PL	1/1:0,51:51:99:2229,153,0
2R	13798631	.	TTG	T	990.73	.	AC=2;AF=1.00;AN=2;DP=42;ExcessHet=3.0103;FS=0.000;MLEAC=2;MLEAF=1.00;MQ=43.89;QD=28.31;SOR=1.002	GT:AD:DP:GQ:PL	1/1:0,35:35:99:1028,103,0
2R	13798696	.	G	T	1092.77	.	AC=2;AF=1.00;AN=2;DP=42;ExcessHet=3.0103;FS=0.000;MLEAC=2;MLEAF=1.00;MQ=43.84;QD=26.02;SOR=0.693	GT:AD:DP:GQ:PL	1/1:0,42:42:99:1121,125,0
2R	13798936	.	G	A	2855.77	.	AC=2;AF=1.00;AN=2;DP=65;ExcessHet=3.0103;FS=0.000;MLEAC=2;MLEAF=1.00;MQ=44.00;QD=34.36;SOR=1.999	GT:AD:DP:GQ:PL	1/1:0,65:65:99:2884,196,0
2R	13798944	.	G	A	2810.77	.	AC=2;AF=1.00;AN=2;DP=64;ExcessHet=3.0103;FS=0.000;MLEAC=2;MLEAF=1.00;MQ=44.00;QD=31.56;SOR=1.839	GT:AD:DP:GQ:PL	1/1:0,64:64:99:2839,193,0
2R	13798973	.	G	C	2595.77	.	AC=2;AF=1.00;AN=2;DP=59;ExcessHet=3.0103;FS=0.000;MLEAC=2;MLEAF=1.00;MQ=44.00;QD=26.61;SOR=1.217	GT:AD:DP:GQ:PL	1/1:0,59:59:99:2624,178,0
2R	13798981	.	C	A	2669.77	.	AC=2;AF=1.00;AN=2;DP=58;ExcessHet=3.0103;FS=0.000;MLEAC=2;MLEAF=1.00;MQ=44.00;QD=31.99;SOR=1.085	GT:AD:DP:GQ:PL	1/1:0,58:58:99:2698,184,0
2R	13798987	.	C	T	2728.77	.	AC=2;AF=1.00;AN=2;DP=62;ExcessHet=3.0103;FS=0.000;MLEAC=2;MLEAF=1.00;MQ=44.00;QD=28.93;SOR=0.976	GT:AD:DP:GQ:PL	1/1:0,62:62:99:2757,190,0
2R	13799025	.	A	C	1656.77	.	AC=2;AF=1.00;AN=2;DP=62;ExcessHet=3.0103;FS=0.000;MLEAC=2;MLEAF=1.00;MQ=44.00;QD=27.16;SOR=0.725	GT:AD:DP:GQ:PL	1/1:0,61:61:99:1685,183,0
2R	13799053	.	A	AT	1519.73	.	AC=2;AF=1.00;AN=2;DP=67;ExcessHet=3.0103;FS=0.000;MLEAC=2;MLEAF=1.00;MQ=44.00;QD=23.75;SOR=0.892	GT:AD:DP:GQ:PL	1/1:0,64:64:99:1557,194,0
2R	13799084	.	A	G	1710.77	.	AC=2;AF=1.00;AN=2;BaseQRankSum=1.797;ClippingRankSum=0.000;DP=68;ExcessHet=3.0103;FS=4.046;MLEAC=2;MLEAF=1.00;MQ=44.00;MQRankSum=0.000;QD=25.92;ReadPosRankSum=-1.680;SOR=1.007	GT:AD:DP:GQ:PL	1/1:1,65:66:99:1739,188,0
2R	13799127	.	C	T	3092.77	.	AC=2;AF=1.00;AN=2;DP=76;ExcessHet=3.0103;FS=0.000;MLEAC=2;MLEAF=1.00;MQ=44.00;QD=33.06;SOR=0.836	GT:AD:DP:GQ:PL	1/1:0,73:73:99:3121,223,0
2R	13799138	.	C	G	3043.77	.	AC=2;AF=1.00;AN=2;DP=72;ExcessHet=3.0103;FS=0.000;MLEAC=2;MLEAF=1.00;MQ=44.00;QD=32.25;SOR=0.874	GT:AD:DP:GQ:PL	1/1:0,70:70:99:3072,217,0
2R	13799259	.	G	C	1258.77	.	AC=2;AF=1.00;AN=2;DP=48;ExcessHet=3.0103;FS=0.000;MLEAC=2;MLEAF=1.00;MQ=43.96;QD=26.78;SOR=1.251	GT:AD:DP:GQ:PL	1/1:0,47:47:99:1287,141,0
2R	13799304	.	G	GT	1091.73	.	AC=2;AF=1.00;AN=2;DP=49;ExcessHet=3.0103;FS=0.000;MLEAC=2;MLEAF=1.00;MQ=44.00;QD=23.23;SOR=1.659	GT:AD:DP:GQ:PL	1/1:0,47:47:99:1129,141,0
2R	13799402	.	A	G	2500.77	.	AC=2;AF=1.00;AN=2;DP=59;ExcessHet=3.0103;FS=0.000;MLEAC=2;MLEAF=1.00;MQ=44.00;QD=33.27;SOR=0.914	GT:AD:DP:GQ:PL	1/1:0,58:58:99:2529,174,0
2R	13799414	.	G	T	2556.77	.	AC=2;AF=1.00;AN=2;DP=61;ExcessHet=3.0103;FS=0.000;MLEAC=2;MLEAF=1.00;MQ=44.00;QD=33.20;SOR=0.906	GT:AD:DP:GQ:PL	1/1:0,60:60:99:2585,180,0
2R	13799440	.	T	C	1466.77	.	AC=2;AF=1.00;AN=2;DP=55;ExcessHet=3.0103;FS=0.000;MLEAC=2;MLEAF=1.00;MQ=43.96;QD=26.67;SOR=0.884	GT:AD:DP:GQ:PL	1/1:0,55:55:99:1495,165,0
2R	13799511	.	C	T	1022.77	.	AC=2;AF=1.00;AN=2;DP=39;ExcessHet=3.0103;FS=0.000;MLEAC=2;MLEAF=1.00;MQ=43.95;QD=26.22;SOR=0.743	GT:AD:DP:GQ:PL	1/1:0,39:39:99:1051,116,0
2R	13799565	.	A	G	1760.77	.	AC=2;AF=1.00;AN=2;DP=41;ExcessHet=3.0103;FS=0.000;MLEAC=2;MLEAF=1.00;MQ=43.60;QD=35.58;SOR=0.741	GT:AD:DP:GQ:PL	1/1:0,41:41:99:1789,123,0
2R	13799577	.	A	G	1824.77	.	AC=2;AF=1.00;AN=2;DP=43;ExcessHet=3.0103;FS=0.000;MLEAC=2;MLEAF=1.00;MQ=43.61;QD=26.57;SOR=0.739	GT:AD:DP:GQ:PL	1/1:0,43:43:99:1853,132,0
2R	13799677	.	T	C	1078.77	.	AC=2;AF=1.00;AN=2;DP=42;ExcessHet=3.0103;FS=0.000;MLEAC=2;MLEAF=1.00;MQ=44.00;QD=25.68;SOR=1.127	GT:AD:DP:GQ:PL	1/1:0,42:42:99:1107,125,0
2R	13800087	.	CA	C	1046.73	.	AC=2;AF=1.00;AN=2;DP=51;ExcessHet=3.0103;FS=0.000;MLEAC=2;MLEAF=1.00;MQ=44.00;QD=21.36;SOR=1.112	GT:AD:DP:GQ:PL	1/1:0,49:49:99:1084,146,0
2R	13800308	.	G	GAA	1626.73	.	AC=2;AF=1.00;AN=2;DP=54;ExcessHet=3.0103;FS=0.000;MLEAC=2;MLEAF=1.00;MQ=43.89;QD=32.53;SOR=0.859	GT:AD:DP:GQ:PL	1/1:0,50:50:99:1664,153,0
2R	13800371	.	T	A	1664.77	.	AC=2;AF=1.00;AN=2;DP=63;ExcessHet=3.0103;FS=0.000;MLEAC=2;MLEAF=1.00;MQ=44.00;QD=26.85;SOR=0.758	GT:AD:DP:GQ:PL	1/1:0,62:62:99:1693,185,0
2R	13800468	.	CGTTTT	C	2919.73	.	AC=2;AF=1.00;AN=2;DP=68;ExcessHet=3.0103;FS=0.000;MLEAC=2;MLEAF=1.00;MQ=43.81;QD=27.47;SOR=1.376	GT:AD:DP:GQ:PL	1/1:0,66:66:99:2957,199,0
2R	13800473	.	T	TAACA	2919.73	.	AC=2;AF=1.00;AN=2;DP=67;ExcessHet=3.0103;FS=0.000;MLEAC=2;MLEAF=1.00;MQ=43.80;QD=26.63;SOR=1.376	GT:AD:DP:GQ:PL	1/1:0,66:66:99:2957,199,0
2R	13800719	.	T	A	3374.77	.	AC=2;AF=1.00;AN=2;DP=76;ExcessHet=3.0103;FS=0.000;MLEAC=2;MLEAF=1.00;MQ=43.94;QD=29.43;SOR=0.984	GT:AD:DP:GQ:PL	1/1:0,76:76:99:3403,238,0
2R	13800728	.	C	A	3465.77	.	AC=2;AF=1.00;AN=2;DP=78;ExcessHet=3.0103;FS=0.000;MLEAC=2;MLEAF=1.00;MQ=43.94;QD=30.47;SOR=1.040	GT:AD:DP:GQ:PL	1/1:0,78:78:99:3494,246,0
2R	13800747	.	C	T	2065.77	.	AC=2;AF=1.00;AN=2;BaseQRankSum=1.823;ClippingRankSum=0.000;DP=78;ExcessHet=3.0103;FS=3.480;MLEAC=2;MLEAF=1.00;MQ=43.94;MQRankSum=-0.081;QD=26.48;ReadPosRankSum=0.296;SOR=0.605	GT:AD:DP:GQ:PL	1/1:1,77:78:99:2094,224,0
2R	13800778	.	T	G	1739.77	.	AC=2;AF=1.00;AN=2;DP=66;ExcessHet=3.0103;FS=0.000;MLEAC=2;MLEAF=1.00;MQ=43.93;QD=26.36;SOR=1.112	GT:AD:DP:GQ:PL	1/1:0,66:66:99:1768,197,0
2R	13800850	.	A	G	1622.77	.	AC=2;AF=1.00;AN=2;DP=61;ExcessHet=3.0103;FS=0.000;MLEAC=2;MLEAF=1.00;MQ=43.75;QD=26.60;SOR=1.107	GT:AD:DP:GQ:PL	1/1:0,61:61:99:1651,182,0
2R	13800970	.	T	C	1592.77	.	AC=2;AF=1.00;AN=2;DP=58;ExcessHet=3.0103;FS=0.000;MLEAC=2;MLEAF=1.00;MQ=43.90;QD=27.46;SOR=0.914	GT:AD:DP:GQ:PL	1/1:0,58:58:99:1621,174,0
2R	13801221	.	T	G	1500.77	.	AC=2;AF=1.00;AN=2;DP=35;ExcessHet=3.0103;FS=0.000;MLEAC=2;MLEAF=1.00;MQ=43.83;QD=29.66;SOR=1.308	GT:AD:DP:GQ:PL	1/1:0,35:35:99:1529,105,0
2R	13801223	.	C	T	1545.77	.	AC=2;AF=1.00;AN=2;DP=33;ExcessHet=3.0103;FS=0.000;MLEAC=2;MLEAF=1.00;MQ=43.82;QD=32.73;SOR=1.179	GT:AD:DP:GQ:PL	1/1:0,33:33:99:1574,108,0
2R	13801226	.	T	TGGGG	1526.73	.	AC=2;AF=1.00;AN=2;DP=33;ExcessHet=3.0103;FS=0.000;MLEAC=2;MLEAF=1.00;MQ=43.82;QD=28.91;SOR=1.179	GT:AD:DP:GQ:PL	1/1:0,33:33:99:1564,105,0
2R	13801232	.	T	G	1501.77	.	AC=2;AF=1.00;AN=2;DP=34;ExcessHet=3.0103;FS=0.000;MLEAC=2;MLEAF=1.00;MQ=43.94;QD=34.23;SOR=1.244	GT:AD:DP:GQ:PL	1/1:0,34:34:99:1530,105,0
2R	13801255	.	C	T	831.77	.	AC=2;AF=1.00;AN=2;DP=33;ExcessHet=3.0103;FS=0.000;MLEAC=2;MLEAF=1.00;MQ=44.00;QD=25.21;SOR=1.022	GT:AD:DP:GQ:PL	1/1:0,33:33:98:860,98,0
2R	13801444	.	A	G	1080.77	.	AC=2;AF=1.00;AN=2;DP=41;ExcessHet=3.0103;FS=0.000;MLEAC=2;MLEAF=1.00;MQ=43.81;QD=26.36;SOR=0.741	GT:AD:DP:GQ:PL	1/1:0,41:41:99:1109,123,0
2R	13801602	.	T	C	1161.77	.	AC=2;AF=1.00;AN=2;DP=47;ExcessHet=3.0103;FS=0.000;MLEAC=2;MLEAF=1.00;MQ=43.96;QD=25.82;SOR=0.737	GT:AD:DP:GQ:PL	1/1:0,45:45:99:1190,134,0
2R	13801718	.	G	C	2142.77	.	AC=2;AF=1.00;AN=2;DP=48;ExcessHet=3.0103;FS=0.000;MLEAC=2;MLEAF=1.00;MQ=43.96;QD=28.73;SOR=0.776	GT:AD:DP:GQ:PL	1/1:0,48:48:99:2171,147,0
2R	13801719	.	C	T	2142.77	.	AC=2;AF=1.00;AN=2;DP=48;ExcessHet=3.0103;FS=0.000;MLEAC=2;MLEAF=1.00;MQ=43.96;QD=24.71;SOR=0.866	GT:AD:DP:GQ:PL	1/1:0,48:48:99:2171,147,0
2R	13801723	.	A	C	2113.77	.	AC=2;AF=1.00;AN=2;DP=47;ExcessHet=3.0103;FS=0.000;MLEAC=2;MLEAF=1.00;MQ=43.96;QD=26.24;SOR=0.823	GT:AD:DP:GQ:PL	1/1:0,47:47:99:2142,144,0
2R	13801879	.	C	CCTCCCTT	2352.73	.	AC=2;AF=1.00;AN=2;DP=51;ExcessHet=3.0103;FS=0.000;MLEAC=2;MLEAF=1.00;MQ=43.92;QD=33.54;SOR=1.225	GT:AD:DP:GQ:PL	1/1:0,49:49:99:2390,162,0
2R	13803529	.	A	AC	2386.73	.	AC=2;AF=1.00;AN=2;DP=58;ExcessHet=3.0103;FS=0.000;MLEAC=2;MLEAF=1.00;MQ=39.25;QD=29.26;SOR=1.329	GT:AD:DP:GQ:PL	1/1:0,54:54:99:2424,160,0
2R	13803530	.	T	A	2397.77	.	AC=2;AF=1.00;AN=2;DP=54;ExcessHet=3.0103;FS=0.000;MLEAC=2;MLEAF=1.00;MQ=39.47;QD=28.35;SOR=1.329	GT:AD:DP:GQ:PL	1/1:0,54:54:99:2426,160,0
2R	13803532	.	A	AAG	2482.73	.	AC=2;AF=1.00;AN=2;DP=54;ExcessHet=3.0103;FS=0.000;MLEAC=2;MLEAF=1.00;MQ=39.47;QD=30.77;SOR=1.329	GT:AD:DP:GQ:PL	1/1:0,54:54:99:2520,169,0
2R	13803537	.	A	ATAAAATTG	2392.73	.	AC=2;AF=1.00;AN=2;DP=53;ExcessHet=3.0103;FS=0.000;MLEAC=2;MLEAF=1.00;MQ=38.94;QD=26.33;SOR=1.402	GT:AD:DP:GQ:PL	1/1:0,53:53:99:2430,163,0
2R	13803540	.	C	A	2356.77	.	AC=2;AF=1.00;AN=2;DP=52;ExcessHet=3.0103;FS=0.000;MLEAC=2;MLEAF=1.00;MQ=38.84;QD=29.65;SOR=1.358	GT:AD:DP:GQ:PL	1/1:0,52:52:99:2385,160,0
2R	13803541	.	G	GC	2797.73	.	AC=2;AF=1.00;AN=2;DP=52;ExcessHet=3.0103;FS=0.000;MLEAC=2;MLEAF=1.00;MQ=38.84;QD=36.33;SOR=1.358	GT:AD:DP:GQ:PL	1/1:0,52:52:99:2835,190,0
2R	13803542	.	A	ATTTTGTATAGCCCCCTCT	2797.73	.	AC=2;AF=1.00;AN=2;DP=52;ExcessHet=3.0103;FS=0.000;MLEAC=2;MLEAF=1.00;MQ=38.68;QD=29.60;SOR=1.244	GT:AD:DP:GQ:PL	1/1:0,52:52:99:2835,190,0
2R	13803547	.	T	TACA	2662.73	.	AC=2;AF=1.00;AN=2;DP=48;ExcessHet=3.0103;FS=0.000;MLEAC=2;MLEAF=1.00;MQ=38.06;QD=31.41;SOR=1.708	GT:AD:DP:GQ:PL	1/1:0,48:48:99:2700,181,0
2R	13803548	.	T	TTGCAATTTTTATAGAATTTTTTTATAA	2662.73	.	AC=2;AF=1.00;AN=2;DP=48;ExcessHet=3.0103;FS=0.000;MLEAC=2;MLEAF=1.00;MQ=38.01;QD=30.13;SOR=1.426	GT:AD:DP:GQ:PL	1/1:0,48:48:99:2700,181,0
2R	13803552	.	C	CTAG	2482.73	.	AC=2;AF=1.00;AN=2;DP=51;ExcessHet=3.0103;FS=0.000;MLEAC=2;MLEAF=1.00;MQ=38.70;QD=27.38;SOR=1.094	GT:AD:DP:GQ:PL	1/1:0,51:51:99:2520,169,0
2R	13803556	.	A	AG	2302.73	.	AC=2;AF=1.00;AN=2;DP=50;ExcessHet=3.0103;FS=0.000;MLEAC=2;MLEAF=1.00;MQ=39.24;QD=31.86;SOR=0.859	GT:AD:DP:GQ:PL	1/1:0,50:50:99:2340,157,0
2R	13803564	.	C	A	2041.77	.	AC=2;AF=1.00;AN=2;DP=44;ExcessHet=3.0103;FS=0.000;MLEAC=2;MLEAF=1.00;MQ=39.41;QD=27.47;SOR=0.784	GT:AD:DP:GQ:PL	1/1:0,44:44:99:2070,138,0
2R	13803567	.	G	A	2086.77	.	AC=2;AF=1.00;AN=2;DP=46;ExcessHet=3.0103;FS=0.000;MLEAC=2;MLEAF=1.00;MQ=39.57;QD=29.77;SOR=0.874	GT:AD:DP:GQ:PL	1/1:0,46:46:99:2115,141,0
2R	13803570	.	A	T	2041.77	.	AC=2;AF=1.00;AN=2;DP=45;ExcessHet=3.0103;FS=0.000;MLEAC=2;MLEAF=1.00;MQ=39.97;QD=28.71;SOR=0.929	GT:AD:DP:GQ:PL	1/1:0,45:45:99:2070,138,0
2R	13803572	.	AGTTTCTTCTAT	A	1985.73	.	AC=2;AF=1.00;AN=2;DP=45;ExcessHet=3.0103;FS=0.000;MLEAC=2;MLEAF=1.00;MQ=39.97;QD=32.24;SOR=0.929	GT:AD:DP:GQ:PL	1/1:0,45:45:99:2023,134,0
2R	13803684	.	C	T	1212.77	.	AC=2;AF=1.00;AN=2;DP=46;ExcessHet=3.0103;FS=0.000;MLEAC=2;MLEAF=1.00;MQ=43.12;QD=26.95;SOR=0.929	GT:AD:DP:GQ:PL	1/1:0,45:45:99:1241,135,0
2R	13804076	.	C	T	998.77	.	AC=2;AF=1.00;AN=2;DP=41;ExcessHet=3.0103;FS=0.000;MLEAC=2;MLEAF=1.00;MQ=44.00;QD=25.61;SOR=1.096	GT:AD:DP:GQ:PL	1/1:0,39:39:99:1027,116,0
2R	13804248	.	GAC	G	2769.73	.	AC=2;AF=1.00;AN=2;DP=61;ExcessHet=3.0103;FS=0.000;MLEAC=2;MLEAF=1.00;MQ=43.90;QD=26.39;SOR=0.725	GT:AD:DP:GQ:PL	1/1:0,61:61:99:2807,190,0
2R	13804252	.	G	GT	2769.73	.	AC=2;AF=1.00;AN=2;DP=63;ExcessHet=3.0103;FS=0.000;MLEAC=2;MLEAF=1.00;MQ=43.91;QD=22.69;SOR=0.724	GT:AD:DP:GQ:PL	1/1:0,63:63:99:2807,190,0
2R	13804336	.	T	C	1370.77	.	AC=2;AF=1.00;AN=2;DP=52;ExcessHet=3.0103;FS=0.000;MLEAC=2;MLEAF=1.00;MQ=43.96;QD=26.36;SOR=0.853	GT:AD:DP:GQ:PL	1/1:0,52:52:99:1399,154,0
2R	13805482	.	G	A	1810.77	.	AC=2;AF=1.00;AN=2;DP=67;ExcessHet=3.0103;FS=0.000;MLEAC=2;MLEAF=1.00;MQ=43.93;QD=27.03;SOR=0.849	GT:AD:DP:GQ:PL	1/1:0,67:67:99:1839,200,0
2R	13805502	.	A	G	1744.77	.	AC=2;AF=1.00;AN=2;DP=64;ExcessHet=3.0103;FS=0.000;MLEAC=2;MLEAF=1.00;MQ=43.92;QD=27.26;SOR=1.044	GT:AD:DP:GQ:PL	1/1:0,64:64:99:1773,192,0
2R	13805818	.	G	C	2132.77	.	AC=2;AF=1.00;AN=2;DP=49;ExcessHet=3.0103;FS=0.000;MLEAC=2;MLEAF=1.00;MQ=44.00;QD=27.76;SOR=1.345	GT:AD:DP:GQ:PL	1/1:0,49:49:99:2161,147,0
2R	13805822	.	A	C	2116.77	.	AC=2;AF=1.00;AN=2;DP=47;ExcessHet=3.0103;FS=0.000;MLEAC=2;MLEAF=1.00;MQ=44.00;QD=28.11;SOR=1.514	GT:AD:DP:GQ:PL	1/1:0,47:47:99:2145,144,0
2R	13805840	.	T	C	2041.77	.	AC=2;AF=1.00;AN=2;DP=45;ExcessHet=3.0103;FS=0.000;MLEAC=2;MLEAF=1.00;MQ=44.00;QD=31.61;SOR=1.038	GT:AD:DP:GQ:PL	1/1:0,45:45:99:2070,138,0
2R	13805842	.	T	C	1996.77	.	AC=2;AF=1.00;AN=2;DP=45;ExcessHet=3.0103;FS=0.000;MLEAC=2;MLEAF=1.00;MQ=44.00;QD=27.55;SOR=1.038	GT:AD:DP:GQ:PL	1/1:0,45:45:99:2025,135,0
2R	13805868	.	T	C	2151.77	.	AC=2;AF=1.00;AN=2;DP=51;ExcessHet=3.0103;FS=0.000;MLEAC=2;MLEAF=1.00;MQ=44.00;QD=32.23;SOR=0.900	GT:AD:DP:GQ:PL	1/1:0,51:51:99:2180,153,0
2R	13805877	.	G	A	2232.77	.	AC=2;AF=1.00;AN=2;DP=52;ExcessHet=3.0103;FS=0.000;MLEAC=2;MLEAF=1.00;MQ=44.00;QD=31.90;SOR=0.941	GT:AD:DP:GQ:PL	1/1:0,52:52:99:2261,159,0
2R	13806724	.	T	C	1002.77	.	AC=2;AF=1.00;AN=2;BaseQRankSum=-1.234;ClippingRankSum=0.000;DP=41;ExcessHet=3.0103;FS=0.000;MLEAC=2;MLEAF=1.00;MQ=43.74;MQRankSum=-0.298;QD=24.46;ReadPosRankSum=-0.636;SOR=0.312	GT:AD:DP:GQ:PL	1/1:1,40:41:93:1031,93,0
2R	13806748	.	CCTGAATATTCCGA	C	1782.73	.	AC=2;AF=1.00;AN=2;BaseQRankSum=1.911;ClippingRankSum=0.000;DP=43;ExcessHet=3.0103;FS=3.112;MLEAC=2;MLEAF=1.00;MQ=43.75;MQRankSum=-0.290;QD=35.29;ReadPosRankSum=-1.653;SOR=0.371	GT:AD:DP:GQ:PL	1/1:1,42:43:59:1820,59,0
2R	13806768	.	A	T	1880.77	.	AC=2;AF=1.00;AN=2;BaseQRankSum=-0.553;ClippingRankSum=0.000;DP=43;ExcessHet=3.0103;FS=3.112;MLEAC=2;MLEAF=1.00;MQ=43.44;MQRankSum=-0.335;QD=30.14;ReadPosRankSum=-0.967;SOR=0.371	GT:AD:DP:GQ:PL	1/1:1,42:43:65:1909,65,0
2R	13806769	.	G	A	1880.77	.	AC=2;AF=1.00;AN=2;BaseQRankSum=0.953;ClippingRankSum=0.000;DP=43;ExcessHet=3.0103;FS=3.112;MLEAC=2;MLEAF=1.00;MQ=43.44;MQRankSum=-0.335;QD=36.60;ReadPosRankSum=-0.967;SOR=0.371	GT:AD:DP:GQ:PL	1/1:1,42:43:65:1909,65,0
2R	13806787	.	C	T	996.77	.	AC=2;AF=1.00;AN=2;BaseQRankSum=1.082;ClippingRankSum=0.000;DP=40;ExcessHet=3.0103;FS=0.000;MLEAC=2;MLEAF=1.00;MQ=43.12;MQRankSum=-0.349;QD=24.92;ReadPosRankSum=0.000;SOR=0.289	GT:AD:DP:GQ:PL	1/1:1,39:40:94:1025,94,0
2R	13807560	.	C	CATGTGA	2408.73	.	AC=2;AF=1.00;AN=2;DP=58;ExcessHet=3.0103;FS=0.000;MLEAC=2;MLEAF=1.00;MQ=43.61;QD=26.89;SOR=0.693	GT:AD:DP:GQ:PL	1/1:0,54:54:99:2446,168,0
2R	13807605	.	G	A	2250.77	.	AC=2;AF=1.00;AN=2;DP=51;ExcessHet=3.0103;FS=0.000;MLEAC=2;MLEAF=1.00;MQ=43.62;QD=27.66;SOR=0.813	GT:AD:DP:GQ:PL	1/1:0,51:51:99:2279,154,0
2R	13807611	.	C	A	2295.77	.	AC=2;AF=1.00;AN=2;DP=51;ExcessHet=3.0103;FS=0.000;MLEAC=2;MLEAF=1.00;MQ=43.62;QD=26.85;SOR=0.900	GT:AD:DP:GQ:PL	1/1:0,51:51:99:2324,157,0
2R	13807612	.	G	A	2266.77	.	AC=2;AF=1.00;AN=2;DP=51;ExcessHet=3.0103;FS=0.000;MLEAC=2;MLEAF=1.00;MQ=43.62;QD=30.17;SOR=0.900	GT:AD:DP:GQ:PL	1/1:0,51:51:99:2295,154,0
2R	13807638	.	C	A	2185.77	.	AC=2;AF=1.00;AN=2;DP=50;ExcessHet=3.0103;FS=0.000;MLEAC=2;MLEAF=1.00;MQ=43.31;QD=28.68;SOR=0.773	GT:AD:DP:GQ:PL	1/1:0,50:50:99:2214,153,0
2R	13807652	.	C	CTT	2415.73	.	AC=2;AF=1.00;AN=2;DP=51;ExcessHet=3.0103;FS=0.000;MLEAC=2;MLEAF=1.00;MQ=43.29;QD=33.04;SOR=0.732	GT:AD:DP:GQ:PL	1/1:0,51:51:99:2453,166,0
2R	13807667	.	G	A	2671.77	.	AC=2;AF=1.00;AN=2;DP=60;ExcessHet=3.0103;FS=0.000;MLEAC=2;MLEAF=1.00;MQ=43.33;QD=26.38;SOR=0.831	GT:AD:DP:GQ:PL	1/1:0,60:60:99:2700,181,0
2R	13807673	.	T	G	2761.77	.	AC=2;AF=1.00;AN=2;DP=59;ExcessHet=3.0103;FS=0.000;MLEAC=2;MLEAF=1.00;MQ=43.32;QD=26.27;SOR=0.871	GT:AD:DP:GQ:PL	1/1:0,59:59:99:2790,187,0
2R	13807677	.	A	C	2839.77	.	AC=2;AF=1.00;AN=2;DP=63;ExcessHet=3.0103;FS=0.000;MLEAC=2;MLEAF=1.00;MQ=43.39;QD=32.17;SOR=0.790	GT:AD:DP:GQ:PL	1/1:0,63:63:99:2868,193,0
2R	13807689	.	T	C	2866.77	.	AC=2;AF=1.00;AN=2;DP=63;ExcessHet=3.0103;FS=0.000;MLEAC=2;MLEAF=1.00;MQ=43.49;QD=29.52;SOR=0.790	GT:AD:DP:GQ:PL	1/1:0,63:63:99:2895,196,0
2R	13807706	.	C	T	2812.77	.	AC=2;AF=1.00;AN=2;DP=65;ExcessHet=3.0103;FS=0.000;MLEAC=2;MLEAF=1.00;MQ=43.50;QD=31.21;SOR=0.787	GT:AD:DP:GQ:PL	1/1:0,65:65:99:2841,199,0
2R	13807844	.	A	C	1322.77	.	AC=2;AF=1.00;AN=2;DP=51;ExcessHet=3.0103;FS=0.000;MLEAC=2;MLEAF=1.00;MQ=43.85;QD=25.94;SOR=1.314	GT:AD:DP:GQ:PL	1/1:0,51:51:99:1351,152,0
2R	13807964	.	C	T	1348.77	.	AC=2;AF=1.00;AN=2;DP=52;ExcessHet=3.0103;FS=0.000;MLEAC=2;MLEAF=1.00;MQ=43.92;QD=27.53;SOR=1.112	GT:AD:DP:GQ:PL	1/1:0,49:49:99:1377,147,0
2R	13808009	.	C	G	1128.77	.	AC=2;AF=1.00;AN=2;BaseQRankSum=1.820;ClippingRankSum=0.000;DP=45;ExcessHet=3.0103;FS=0.000;MLEAC=2;MLEAF=1.00;MQ=43.96;MQRankSum=0.000;QD=25.08;ReadPosRankSum=1.426;SOR=0.352	GT:AD:DP:GQ:PL	1/1:1,44:45:99:1157,124,0
2R	13808063	.	G	T	1197.77	.	AC=2;AF=1.00;AN=2;DP=46;ExcessHet=3.0103;FS=0.000;MLEAC=2;MLEAF=1.00;MQ=44.00;QD=26.62;SOR=1.154	GT:AD:DP:GQ:PL	1/1:0,45:45:99:1226,135,0
2R	13808195	.	G	A	1258.77	.	AC=2;AF=1.00;AN=2;DP=45;ExcessHet=3.0103;FS=0.000;MLEAC=2;MLEAF=1.00;MQ=43.94;QD=27.97;SOR=1.280	GT:AD:DP:GQ:PL	1/1:0,45:45:99:1287,135,0
2R	13808233	.	A	ATCTC	1745.73	.	AC=2;AF=1.00;AN=2;DP=45;ExcessHet=3.0103;FS=0.000;MLEAC=2;MLEAF=1.00;MQ=43.94;QD=30.02;SOR=1.179	GT:AD:DP:GQ:PL	1/1:0,40:40:99:1783,124,0
2R	13808622	.	C	A	1389.77	.	AC=2;AF=1.00;AN=2;DP=33;ExcessHet=3.0103;FS=0.000;MLEAC=2;MLEAF=1.00;MQ=43.94;QD=25.85;SOR=4.112	GT:AD:DP:GQ:PL	1/1:0,33:33:99:1418,102,0
2R	13808623	.	CA	C	1380.73	.	AC=2;AF=1.00;AN=2;DP=34;ExcessHet=3.0103;FS=0.000;MLEAC=2;MLEAF=1.00;MQ=43.94;QD=29.48;SOR=4.174	GT:AD:DP:GQ:PL	1/1:0,34:34:99:1418,102,0
2R	13808701	.	A	C	2097.77	.	AC=2;AF=1.00;AN=2;DP=51;ExcessHet=3.0103;FS=0.000;MLEAC=2;MLEAF=1.00;MQ=43.96;QD=28.36;SOR=0.732	GT:AD:DP:GQ:PL	1/1:0,51:51:99:2126,153,0
2R	13808712	.	C	G	2224.77	.	AC=2;AF=1.00;AN=2;DP=48;ExcessHet=3.0103;FS=0.000;MLEAC=2;MLEAF=1.00;MQ=43.96;QD=26.08;SOR=0.693	GT:AD:DP:GQ:PL	1/1:0,48:48:99:2253,156,0
2R	13808723	.	A	AT	2162.73	.	AC=2;AF=1.00;AN=2;DP=50;ExcessHet=3.0103;FS=0.000;MLEAC=2;MLEAF=1.00;MQ=43.96;QD=28.13;SOR=0.693	GT:AD:DP:GQ:PL	1/1:0,50:50:99:2200,153,0
2R	13808752	.	A	G	1353.77	.	AC=2;AF=1.00;AN=2;DP=54;ExcessHet=3.0103;FS=0.000;MLEAC=2;MLEAF=1.00;MQ=44.00;QD=25.54;SOR=0.730	GT:AD:DP:GQ:PL	1/1:0,53:53:99:1382,157,0
2R	13808861	.	C	T	1303.77	.	AC=2;AF=1.00;AN=2;DP=49;ExcessHet=3.0103;FS=0.000;MLEAC=2;MLEAF=1.00;MQ=44.00;QD=26.61;SOR=1.007	GT:AD:DP:GQ:PL	1/1:0,49:49:99:1332,146,0
2R	13808878	.	C	T	1148.77	.	AC=2;AF=1.00;AN=2;DP=46;ExcessHet=3.0103;FS=0.000;MLEAC=2;MLEAF=1.00;MQ=44.00;QD=24.97;SOR=1.085	GT:AD:DP:GQ:PL	1/1:0,46:46:99:1177,136,0
2R	13809196	.	A	C	1359.77	.	AC=2;AF=1.00;AN=2;DP=49;ExcessHet=3.0103;FS=0.000;MLEAC=2;MLEAF=1.00;MQ=43.92;QD=27.75;SOR=0.733	GT:AD:DP:GQ:PL	1/1:0,49:49:99:1388,147,0
2R	13809248	.	A	ACACG	2400.73	.	AC=2;AF=1.00;AN=2;DP=53;ExcessHet=3.0103;FS=0.000;MLEAC=2;MLEAF=1.00;MQ=43.96;QD=27.42;SOR=0.892	GT:AD:DP:GQ:PL	1/1:0,53:53:99:2438,165,0
2R	13809704	.	C	A	1202.77	.	AC=2;AF=1.00;AN=2;DP=45;ExcessHet=3.0103;FS=0.000;MLEAC=2;MLEAF=1.00;MQ=43.30;QD=26.73;SOR=0.929	GT:AD:DP:GQ:PL	1/1:0,45:45:99:1231,135,0
2R	13809792	.	C	T	1544.77	.	AC=2;AF=1.00;AN=2;DP=59;ExcessHet=3.0103;FS=0.000;MLEAC=2;MLEAF=1.00;MQ=43.55;QD=26.18;SOR=0.726	GT:AD:DP:GQ:PL	1/1:0,59:59:99:1573,176,0
2R	13809850	.	AT	A	2689.73	.	AC=2;AF=1.00;AN=2;DP=61;ExcessHet=3.0103;FS=0.000;MLEAC=2;MLEAF=1.00;MQ=43.28;QD=30.03;SOR=0.793	GT:AD:DP:GQ:PL	1/1:0,61:61:99:2727,184,0
2R	13809853	.	A	T	2739.77	.	AC=2;AF=1.00;AN=2;DP=61;ExcessHet=3.0103;FS=0.000;MLEAC=2;MLEAF=1.00;MQ=43.28;QD=33.68;SOR=0.793	GT:AD:DP:GQ:PL	1/1:0,61:61:99:2768,187,0
2R	13809864	.	CAAA	C	2545.73	.	AC=2;AF=1.00;AN=2;DP=56;ExcessHet=3.0103;FS=0.000;MLEAC=2;MLEAF=1.00;MQ=43.21;QD=32.70;SOR=0.922	GT:AD:DP:GQ:PL	1/1:0,56:56:99:2583,175,0
2R	13810385	.	A	C	1214.77	.	AC=2;AF=1.00;AN=2;DP=45;ExcessHet=3.0103;FS=0.000;MLEAC=2;MLEAF=1.00;MQ=43.96;QD=26.99;SOR=1.280	GT:AD:DP:GQ:PL	1/1:0,45:45:99:1243,135,0
2R	13810463	.	A	C	1682.77	.	AC=2;AF=1.00;AN=2;DP=38;ExcessHet=3.0103;FS=0.000;MLEAC=2;MLEAF=1.00;MQ=43.64;QD=32.63;SOR=1.040	GT:AD:DP:GQ:PL	1/1:0,38:38:99:1711,117,0
2R	13810464	.	A	C	1682.77	.	AC=2;AF=1.00;AN=2;DP=38;ExcessHet=3.0103;FS=0.000;MLEAC=2;MLEAF=1.00;MQ=43.64;QD=27.17;SOR=0.914	GT:AD:DP:GQ:PL	1/1:0,38:38:99:1711,117,0
2R	13810511	.	T	C	916.77	.	AC=2;AF=1.00;AN=2;DP=35;ExcessHet=3.0103;FS=0.000;MLEAC=2;MLEAF=1.00;MQ=43.55;QD=26.19;SOR=0.749	GT:AD:DP:GQ:PL	1/1:0,35:35:99:945,105,0
2R	13810541	.	C	T	1042.77	.	AC=2;AF=1.00;AN=2;BaseQRankSum=1.844;ClippingRankSum=0.000;DP=41;ExcessHet=3.0103;FS=3.233;MLEAC=2;MLEAF=1.00;MQ=43.26;MQRankSum=-0.516;QD=26.07;ReadPosRankSum=-0.807;SOR=0.464	GT:AD:DP:GQ:PL	1/1:1,39:40:99:1071,110,0
2R	13810691	.	A	T	1738.77	.	AC=2;AF=1.00;AN=2;DP=40;ExcessHet=3.0103;FS=0.000;MLEAC=2;MLEAF=1.00;MQ=42.84;QD=26.24;SOR=0.793	GT:AD:DP:GQ:PL	1/1:0,40:40:99:1767,120,0
2R	13810699	.	TCC	T	1807.73	.	AC=2;AF=1.00;AN=2;DP=38;ExcessHet=3.0103;FS=0.000;MLEAC=2;MLEAF=1.00;MQ=42.78;QD=27.97;SOR=0.798	GT:AD:DP:GQ:PL	1/1:0,38:38:99:1845,123,0
2R	13810702	.	A	AAT	1852.73	.	AC=2;AF=1.00;AN=2;DP=38;ExcessHet=3.0103;FS=0.000;MLEAC=2;MLEAF=1.00;MQ=42.78;QD=30.12;SOR=0.798	GT:AD:DP:GQ:PL	1/1:0,38:38:99:1890,126,0
2R	13810705	.	C	A	1906.77	.	AC=2;AF=1.00;AN=2;DP=43;ExcessHet=3.0103;FS=0.000;MLEAC=2;MLEAF=1.00;MQ=42.92;QD=33.02;SOR=0.941	GT:AD:DP:GQ:PL	1/1:0,43:43:99:1935,129,0
2R	13810708	.	GTACA	G	1897.73	.	AC=2;AF=1.00;AN=2;DP=43;ExcessHet=3.0103;FS=0.000;MLEAC=2;MLEAF=1.00;MQ=42.92;QD=33.05;SOR=0.941	GT:AD:DP:GQ:PL	1/1:0,43:43:99:1935,130,0
2R	13810730	.	G	T	1192.77	.	AC=2;AF=1.00;AN=2;DP=46;ExcessHet=3.0103;FS=0.000;MLEAC=2;MLEAF=1.00;MQ=42.66;QD=25.93;SOR=0.780	GT:AD:DP:GQ:PL	1/1:0,46:46:99:1221,138,0
2R	13810736	.	GT	G	2018.73	.	AC=2;AF=1.00;AN=2;DP=49;ExcessHet=3.0103;FS=0.000;MLEAC=2;MLEAF=1.00;MQ=42.74;QD=33.09;SOR=0.780	GT:AD:DP:GQ:PL	1/1:0,46:46:99:2056,139,0
2R	13810745	.	A	T	2093.77	.	AC=2;AF=1.00;AN=2;DP=48;ExcessHet=3.0103;FS=0.000;MLEAC=2;MLEAF=1.00;MQ=42.76;QD=25.36;SOR=0.693	GT:AD:DP:GQ:PL	1/1:0,48:48:99:2122,144,0
2R	13810843	.	G	A	1554.77	.	AC=2;AF=1.00;AN=2;DP=59;ExcessHet=3.0103;FS=0.000;MLEAC=2;MLEAF=1.00;MQ=43.43;QD=26.35;SOR=0.796	GT:AD:DP:GQ:PL	1/1:0,59:59:99:1583,177,0
2R	13810963	.	G	A	1240.77	.	AC=2;AF=1.00;AN=2;DP=46;ExcessHet=3.0103;FS=0.000;MLEAC=2;MLEAF=1.00;MQ=43.59;QD=27.57;SOR=0.737	GT:AD:DP:GQ:PL	1/1:0,45:45:99:1269,135,0
2R	13811090	.	A	ATAC	1897.73	.	AC=2;AF=1.00;AN=2;BaseQRankSum=-0.262;ClippingRankSum=0.000;DP=73;ExcessHet=3.0103;FS=2.503;MLEAC=2;MLEAF=1.00;MQ=42.76;MQRankSum=-0.688;QD=33.89;ReadPosRankSum=-0.401;SOR=0.991	GT:AD:DP:GQ:PL	1/1:3,53:56:52:1935,52,0
2R	13811437	.	CTATA	C	2924.73	.	AC=2;AF=1.00;AN=2;DP=71;ExcessHet=3.0103;FS=0.000;MLEAC=2;MLEAF=1.00;MQ=43.65;QD=28.01;SOR=0.849	GT:AD:DP:GQ:PL	1/1:0,67:67:99:2962,202,0
2R	13811643	.	C	CA	3281.73	.	AC=2;AF=1.00;AN=2;DP=73;ExcessHet=3.0103;FS=0.000;MLEAC=2;MLEAF=1.00;MQ=43.96;QD=30.94;SOR=0.749	GT:AD:DP:GQ:PL	1/1:0,72:72:99:3319,223,0
2R	13811645	.	C	T	3290.77	.	AC=2;AF=1.00;AN=2;DP=74;ExcessHet=3.0103;FS=0.000;MLEAC=2;MLEAF=1.00;MQ=43.96;QD=29.06;SOR=0.720	GT:AD:DP:GQ:PL	1/1:0,73:73:99:3319,223,0
2R	13811646	.	T	A	3256.77	.	AC=2;AF=1.00;AN=2;DP=74;ExcessHet=3.0103;FS=0.000;MLEAC=2;MLEAF=1.00;MQ=43.96;QD=31.01;SOR=0.720	GT:AD:DP:GQ:PL	1/1:0,73:73:99:3285,220,0
2R	13811705	.	A	T	3063.77	.	AC=2;AF=1.00;AN=2;DP=70;ExcessHet=3.0103;FS=0.000;MLEAC=2;MLEAF=1.00;MQ=44.00;QD=34.27;SOR=0.722	GT:AD:DP:GQ:PL	1/1:0,69:69:99:3092,208,0
2R	13811706	.	C	T	3063.77	.	AC=2;AF=1.00;AN=2;DP=70;ExcessHet=3.0103;FS=0.000;MLEAC=2;MLEAF=1.00;MQ=44.00;QD=30.32;SOR=0.722	GT:AD:DP:GQ:PL	1/1:0,69:69:99:3092,208,0
2R	13811833	.	T	C	1861.77	.	AC=2;AF=1.00;AN=2;DP=69;ExcessHet=3.0103;FS=0.000;MLEAC=2;MLEAF=1.00;MQ=43.97;QD=26.98;SOR=0.910	GT:AD:DP:GQ:PL	1/1:0,69:69:99:1890,207,0
2R	13812276	.	C	A	901.77	.	AC=2;AF=1.00;AN=2;DP=33;ExcessHet=3.0103;FS=0.000;MLEAC=2;MLEAF=1.00;MQ=44.00;QD=27.33;SOR=1.751	GT:AD:DP:GQ:PL	1/1:0,33:33:99:930,99,0
2R	13812533	.	CA	C	730.73	.	AC=2;AF=1.00;AN=2;BaseQRankSum=1.103;ClippingRankSum=0.000;DP=42;ExcessHet=3.0103;FS=0.000;MLEAC=2;MLEAF=1.00;MQ=43.91;MQRankSum=0.000;QD=18.27;ReadPosRankSum=-0.693;SOR=0.243	GT:AD:DP:GQ:PL	1/1:1,39:40:99:768,108,0
2R	13812990	.	G	A	1268.77	.	AC=2;AF=1.00;AN=2;DP=46;ExcessHet=3.0103;FS=0.000;MLEAC=2;MLEAF=1.00;MQ=44.00;QD=27.58;SOR=0.780	GT:AD:DP:GQ:PL	1/1:0,46:46:99:1297,138,0
2R	13813263	.	A	G	1741.77	.	AC=2;AF=1.00;AN=2;DP=69;ExcessHet=3.0103;FS=0.000;MLEAC=2;MLEAF=1.00;MQ=44.00;QD=25.24;SOR=0.844	GT:AD:DP:GQ:PL	1/1:0,69:69:99:1770,204,0
2R	13813443	.	C	CA	672.73	.	AC=1;AF=0.500;AN=2;BaseQRankSum=-0.364;ClippingRankSum=0.000;DP=65;ExcessHet=3.0103;FS=0.000;MLEAC=1;MLEAF=0.500;MQ=43.84;MQRankSum=0.866;QD=11.80;ReadPosRankSum=0.020;SOR=0.798	GT:AD:DP:GQ:PL	0/1:13,44:57:99:710,0,122
2R	13813450	.	G	A	1458.77	.	AC=2;AF=1.00;AN=2;BaseQRankSum=-0.422;ClippingRankSum=0.000;DP=66;ExcessHet=3.0103;FS=4.238;MLEAC=2;MLEAF=1.00;MQ=43.84;MQRankSum=-0.496;QD=24.31;ReadPosRankSum=-1.432;SOR=0.205	GT:AD:DP:GQ:PL	1/1:5,55:60:75:1487,75,0
2R	13813898	.	G	A	3142.77	.	AC=2;AF=1.00;AN=2;DP=70;ExcessHet=3.0103;FS=0.000;MLEAC=2;MLEAF=1.00;MQ=43.58;QD=31.33;SOR=0.811	GT:AD:DP:GQ:PL	1/1:0,70:70:99:3171,214,0
2R	13813899	.	A	T	3170.77	.	AC=2;AF=1.00;AN=2;DP=70;ExcessHet=3.0103;FS=0.000;MLEAC=2;MLEAF=1.00;MQ=43.58;QD=25.05;SOR=0.750	GT:AD:DP:GQ:PL	1/1:0,70:70:99:3199,217,0
2R	13813907	.	T	A	3040.77	.	AC=2;AF=1.00;AN=2;DP=67;ExcessHet=3.0103;FS=0.000;MLEAC=2;MLEAF=1.00;MQ=43.56;QD=35.06;SOR=0.723	GT:AD:DP:GQ:PL	1/1:0,67:67:99:3069,208,0
2R	13813931	.	C	T	1787.77	.	AC=2;AF=1.00;AN=2;BaseQRankSum=-1.499;ClippingRankSum=0.000;DP=66;ExcessHet=3.0103;FS=0.000;MLEAC=2;MLEAF=1.00;MQ=43.67;MQRankSum=-0.145;QD=27.09;ReadPosRankSum=1.876;SOR=0.271	GT:AD:DP:GQ:PL	1/1:1,65:66:99:1816,161,0
2R	13814055	.	C	A	1933.77	.	AC=2;AF=1.00;AN=2;DP=72;ExcessHet=3.0103;FS=0.000;MLEAC=2;MLEAF=1.00;MQ=44.00;QD=26.86;SOR=0.749	GT:AD:DP:GQ:PL	1/1:0,72:72:99:1962,216,0
2R	13814068	.	A	G	1780.77	.	AC=2;AF=1.00;AN=2;BaseQRankSum=0.602;ClippingRankSum=0.000;DP=70;ExcessHet=3.0103;FS=3.266;MLEAC=2;MLEAF=1.00;MQ=44.00;MQRankSum=0.000;QD=25.44;ReadPosRankSum=1.759;SOR=0.455	GT:AD:DP:GQ:PL	1/1:1,69:70:99:1809,182,0
2R	13814204	.	G	T	2852.77	.	AC=2;AF=1.00;AN=2;DP=65;ExcessHet=3.0103;FS=0.000;MLEAC=2;MLEAF=1.00;MQ=43.94;QD=30.79;SOR=0.925	GT:AD:DP:GQ:PL	1/1:0,65:65:99:2881,195,0
2R	13814212	.	T	A	2967.77	.	AC=2;AF=1.00;AN=2;DP=66;ExcessHet=3.0103;FS=0.000;MLEAC=2;MLEAF=1.00;MQ=43.94;QD=28.94;SOR=1.033	GT:AD:DP:GQ:PL	1/1:0,66:66:99:2996,202,0
2R	13814233	.	C	T	2857.77	.	AC=2;AF=1.00;AN=2;DP=66;ExcessHet=3.0103;FS=0.000;MLEAC=2;MLEAF=1.00;MQ=43.94;QD=31.92;SOR=1.196	GT:AD:DP:GQ:PL	1/1:0,66:66:99:2886,202,0
2R	13814337	.	T	G	2520.77	.	AC=2;AF=1.00;AN=2;BaseQRankSum=-1.188;ClippingRankSum=0.000;DP=61;ExcessHet=3.0103;FS=4.994;MLEAC=2;MLEAF=1.00;MQ=43.87;MQRankSum=-0.200;QD=31.06;ReadPosRankSum=-0.557;SOR=1.636	GT:AD:DP:GQ:PL	1/1:1,59:60:99:2549,111,0
2R	13814342	.	A	T	2491.77	.	AC=2;AF=1.00;AN=2;BaseQRankSum=1.320;ClippingRankSum=0.000;DP=58;ExcessHet=3.0103;FS=4.771;MLEAC=2;MLEAF=1.00;MQ=43.86;MQRankSum=-0.206;QD=26.63;ReadPosRankSum=-0.575;SOR=1.496	GT:AD:DP:GQ:PL	1/1:1,56:57:99:2520,108,0
2R	13814359	.	C	T	2366.77	.	AC=2;AF=1.00;AN=2;BaseQRankSum=0.434;ClippingRankSum=0.000;DP=56;ExcessHet=3.0103;FS=3.979;MLEAC=2;MLEAF=1.00;MQ=43.86;MQRankSum=-0.210;QD=30.62;ReadPosRankSum=-0.852;SOR=0.970	GT:AD:DP:GQ:PL	1/1:1,54:55:96:2395,96,0
2R	13814368	.	T	C	2434.77	.	AC=2;AF=1.00;AN=2;BaseQRankSum=1.782;ClippingRankSum=0.000;DP=60;ExcessHet=3.0103;FS=4.091;MLEAC=2;MLEAF=1.00;MQ=43.87;MQRankSum=-0.202;QD=28.02;ReadPosRankSum=0.153;SOR=1.043	GT:AD:DP:GQ:PL	1/1:1,58:59:99:2463,105,0
2R	13814394	.	G	A	1636.77	.	AC=2;AF=1.00;AN=2;BaseQRankSum=0.592;ClippingRankSum=0.000;DP=62;ExcessHet=3.0103;FS=3.874;MLEAC=2;MLEAF=1.00;MQ=43.91;MQRankSum=-0.152;QD=26.83;ReadPosRankSum=1.315;SOR=0.892	GT:AD:DP:GQ:PL	1/1:1,60:61:99:1665,155,0
2R	13814591	.	T	A	843.77	.	AC=2;AF=1.00;AN=2;DP=32;ExcessHet=3.0103;FS=0.000;MLEAC=2;MLEAF=1.00;MQ=43.94;QD=27.22;SOR=0.756	GT:AD:DP:GQ:PL	1/1:0,31:31:93:872,93,0
2R	13814807	.	C	CT	103.73	.	AC=1;AF=0.500;AN=2;BaseQRankSum=-1.120;ClippingRankSum=0.000;DP=23;ExcessHet=3.0103;FS=0.000;MLEAC=1;MLEAF=0.500;MQ=43.83;MQRankSum=-0.464;QD=7.41;ReadPosRankSum=0.713;SOR=1.002	GT:AD:DP:GQ:PL	0/1:5,9:14:71:141,0,71
2R	13814896	.	G	A	970.77	.	AC=2;AF=1.00;AN=2;DP=40;ExcessHet=3.0103;FS=0.000;MLEAC=2;MLEAF=1.00;MQ=43.51;QD=24.89;SOR=2.133	GT:AD:DP:GQ:PL	1/1:0,39:39:99:999,116,0
2R	13815151	.	GCC	G	2648.73	.	AC=2;AF=1.00;AN=2;DP=56;ExcessHet=3.0103;FS=0.000;MLEAC=2;MLEAF=1.00;MQ=43.08;QD=30.16;SOR=0.841	GT:AD:DP:GQ:PL	1/1:0,56:56:99:2686,181,0
2R	13815154	.	C	CATT	2648.73	.	AC=2;AF=1.00;AN=2;DP=57;ExcessHet=3.0103;FS=0.000;MLEAC=2;MLEAF=1.00;MQ=43.10;QD=31.59;SOR=0.877	GT:AD:DP:GQ:PL	1/1:0,57:57:99:2686,181,0
2R	13815156	.	T	TATGCAA	2828.73	.	AC=2;AF=1.00;AN=2;DP=59;ExcessHet=3.0103;FS=0.000;MLEAC=2;MLEAF=1.00;MQ=43.13;QD=31.21;SOR=0.871	GT:AD:DP:GQ:PL	1/1:0,59:59:99:2866,193,0
2R	13815159	.	A	T	2761.77	.	AC=2;AF=1.00;AN=2;DP=62;ExcessHet=3.0103;FS=0.000;MLEAC=2;MLEAF=1.00;MQ=43.17;QD=30.82;SOR=0.758	GT:AD:DP:GQ:PL	1/1:0,62:62:99:2790,186,0
2R	13815197	.	A	T	1746.77	.	AC=2;AF=1.00;AN=2;DP=66;ExcessHet=3.0103;FS=0.000;MLEAC=2;MLEAF=1.00;MQ=42.89;QD=26.47;SOR=0.886	GT:AD:DP:GQ:PL	1/1:0,66:66:99:1775,197,0
2R	13815222	.	A	G	2809.77	.	AC=2;AF=1.00;AN=2;DP=64;ExcessHet=3.0103;FS=0.000;MLEAC=2;MLEAF=1.00;MQ=42.80;QD=29.92;SOR=0.756	GT:AD:DP:GQ:PL	1/1:0,64:64:99:2838,193,0
2R	13815228	.	T	C	2924.77	.	AC=2;AF=1.00;AN=2;DP=63;ExcessHet=3.0103;FS=0.000;MLEAC=2;MLEAF=1.00;MQ=42.78;QD=30.36;SOR=0.790	GT:AD:DP:GQ:PL	1/1:0,63:63:99:2953,199,0
2R	13815231	.	T	C	2925.77	.	AC=2;AF=1.00;AN=2;DP=62;ExcessHet=3.0103;FS=0.000;MLEAC=2;MLEAF=1.00;MQ=42.79;QD=35.88;SOR=0.758	GT:AD:DP:GQ:PL	1/1:0,62:62:99:2954,199,0
2R	13815240	.	A	T	2565.77	.	AC=2;AF=1.00;AN=2;DP=57;ExcessHet=3.0103;FS=0.000;MLEAC=2;MLEAF=1.00;MQ=42.86;QD=31.77;SOR=0.728	GT:AD:DP:GQ:PL	1/1:0,57:57:99:2594,175,0
2R	13815264	.	A	G	1483.77	.	AC=2;AF=1.00;AN=2;DP=57;ExcessHet=3.0103;FS=0.000;MLEAC=2;MLEAF=1.00;MQ=43.00;QD=26.03;SOR=0.728	GT:AD:DP:GQ:PL	1/1:0,57:57:99:1512,170,0
2R	13815297	.	A	G	1432.77	.	AC=2;AF=1.00;AN=2;DP=53;ExcessHet=3.0103;FS=0.000;MLEAC=2;MLEAF=1.00;MQ=43.63;QD=27.03;SOR=0.730	GT:AD:DP:GQ:PL	1/1:0,53:53:99:1461,159,0
2R	13815327	.	C	T	1350.77	.	AC=2;AF=1.00;AN=2;DP=50;ExcessHet=3.0103;FS=0.000;MLEAC=2;MLEAF=1.00;MQ=43.53;QD=27.02;SOR=0.693	GT:AD:DP:GQ:PL	1/1:0,50:50:99:1379,150,0
2R	13815507	.	C	T	1562.77	.	AC=2;AF=1.00;AN=2;DP=58;ExcessHet=3.0103;FS=0.000;MLEAC=2;MLEAF=1.00;MQ=43.97;QD=27.42;SOR=0.728	GT:AD:DP:GQ:PL	1/1:0,57:57:99:1591,171,0
2R	13815681	.	T	C	1658.77	.	AC=2;AF=1.00;AN=2;DP=63;ExcessHet=3.0103;FS=0.000;MLEAC=2;MLEAF=1.00;MQ=44.00;QD=26.33;SOR=0.724	GT:AD:DP:GQ:PL	1/1:0,63:63:99:1687,189,0
2R	13815797	.	A	G	1752.77	.	AC=2;AF=1.00;AN=2;DP=67;ExcessHet=3.0103;FS=0.000;MLEAC=2;MLEAF=1.00;MQ=44.00;QD=26.56;SOR=0.754	GT:AD:DP:GQ:PL	1/1:0,66:66:99:1781,197,0
2R	13816130	.	T	C	2843.77	.	AC=2;AF=1.00;AN=2;DP=65;ExcessHet=3.0103;FS=0.000;MLEAC=2;MLEAF=1.00;MQ=44.00;QD=26.41;SOR=0.787	GT:AD:DP:GQ:PL	1/1:0,65:65:99:2872,202,0
2R	13816137	.	T	G	2744.77	.	AC=2;AF=1.00;AN=2;DP=63;ExcessHet=3.0103;FS=0.000;MLEAC=2;MLEAF=1.00;MQ=44.00;QD=35.22;SOR=0.724	GT:AD:DP:GQ:PL	1/1:0,63:63:99:2773,193,0
2R	13816291	.	G	A	1377.77	.	AC=2;AF=1.00;AN=2;DP=51;ExcessHet=3.0103;FS=0.000;MLEAC=2;MLEAF=1.00;MQ=44.00;QD=27.02;SOR=1.436	GT:AD:DP:GQ:PL	1/1:0,51:51:99:1406,153,0
2R	13816332	.	T	A	1347.77	.	AC=2;AF=1.00;AN=2;DP=49;ExcessHet=3.0103;FS=0.000;MLEAC=2;MLEAF=1.00;MQ=43.96;QD=27.51;SOR=1.112	GT:AD:DP:GQ:PL	1/1:0,49:49:99:1376,147,0
2R	13816358	.	C	T	2152.77	.	AC=2;AF=1.00;AN=2;DP=49;ExcessHet=3.0103;FS=0.000;MLEAC=2;MLEAF=1.00;MQ=43.96;QD=34.22;SOR=1.345	GT:AD:DP:GQ:PL	1/1:0,49:49:99:2181,147,0
2R	13816362	.	C	T	2147.77	.	AC=2;AF=1.00;AN=2;DP=47;ExcessHet=3.0103;FS=0.000;MLEAC=2;MLEAF=1.00;MQ=43.96;QD=32.20;SOR=1.378	GT:AD:DP:GQ:PL	1/1:0,47:47:99:2176,147,0
2R	13816363	.	T	A	2147.77	.	AC=2;AF=1.00;AN=2;DP=48;ExcessHet=3.0103;FS=0.000;MLEAC=2;MLEAF=1.00;MQ=43.96;QD=24.53;SOR=1.426	GT:AD:DP:GQ:PL	1/1:0,48:48:99:2176,147,0
2R	13816392	.	T	C	1252.77	.	AC=2;AF=1.00;AN=2;DP=47;ExcessHet=3.0103;FS=0.000;MLEAC=2;MLEAF=1.00;MQ=44.00;QD=27.23;SOR=0.976	GT:AD:DP:GQ:PL	1/1:0,46:46:99:1281,138,0
2R	13816513	.	G	A	1487.77	.	AC=2;AF=1.00;AN=2;DP=34;ExcessHet=3.0103;FS=0.000;MLEAC=2;MLEAF=1.00;MQ=43.94;QD=26.14;SOR=0.811	GT:AD:DP:GQ:PL	1/1:0,34:34:99:1516,102,0
2R	13816515	.	A	T	1487.77	.	AC=2;AF=1.00;AN=2;DP=33;ExcessHet=3.0103;FS=0.000;MLEAC=2;MLEAF=1.00;MQ=43.94;QD=25.11;SOR=0.880	GT:AD:DP:GQ:PL	1/1:0,33:33:99:1516,102,0
2R	13816517	.	G	A	1456.77	.	AC=2;AF=1.00;AN=2;DP=33;ExcessHet=3.0103;FS=0.000;MLEAC=2;MLEAF=1.00;MQ=43.94;QD=31.38;SOR=0.880	GT:AD:DP:GQ:PL	1/1:0,33:33:99:1485,99,0
2R	13816525	.	T	G	1321.77	.	AC=2;AF=1.00;AN=2;DP=30;ExcessHet=3.0103;FS=0.000;MLEAC=2;MLEAF=1.00;MQ=43.93;QD=32.39;SOR=0.826	GT:AD:DP:GQ:PL	1/1:0,30:30:90:1350,90,0
2R	13816528	.	T	C	1357.77	.	AC=2;AF=1.00;AN=2;DP=30;ExcessHet=3.0103;FS=0.000;MLEAC=2;MLEAF=1.00;MQ=43.93;QD=28.55;SOR=0.826	GT:AD:DP:GQ:PL	1/1:0,30:30:93:1386,93,0
2R	13826027	.	T	A	2067.77	.	AC=2;AF=1.00;AN=2;DP=78;ExcessHet=3.0103;FS=0.000;MLEAC=2;MLEAF=1.00;MQ=44.00;QD=26.51;SOR=1.040	GT:AD:DP:GQ:PL	1/1:0,78:78:99:2096,234,0
2R	13826095	.	A	ATAG	3454.73	.	AC=2;AF=1.00;AN=2;DP=78;ExcessHet=3.0103;FS=0.000;MLEAC=2;MLEAF=1.00;MQ=44.00;QD=31.12;SOR=0.772	GT:AD:DP:GQ:PL	1/1:0,77:77:99:3492,235,0
2R	13826142	.	G	A	2929.77	.	AC=2;AF=1.00;AN=2;DP=67;ExcessHet=3.0103;FS=0.000;MLEAC=2;MLEAF=1.00;MQ=44.00;QD=29.55;SOR=0.723	GT:AD:DP:GQ:PL	1/1:0,67:67:99:2958,202,0
2R	13826154	.	T	C	2963.77	.	AC=2;AF=1.00;AN=2;DP=65;ExcessHet=3.0103;FS=0.000;MLEAC=2;MLEAF=1.00;MQ=43.97;QD=31.73;SOR=0.723	GT:AD:DP:GQ:PL	1/1:0,65:65:99:2992,202,0
2R	13826157	.	T	A	2921.77	.	AC=2;AF=1.00;AN=2;DP=66;ExcessHet=3.0103;FS=0.000;MLEAC=2;MLEAF=1.00;MQ=43.97;QD=33.18;SOR=0.754	GT:AD:DP:GQ:PL	1/1:0,66:66:99:2950,199,0
2R	13826177	.	GA	G	1299.73	.	AC=2;AF=1.00;AN=2;DP=64;ExcessHet=3.0103;FS=0.000;MLEAC=2;MLEAF=1.00;MQ=43.97;QD=21.31;SOR=0.725	GT:AD:DP:GQ:PL	1/1:0,61:61:99:1337,182,0
2R	13826282	.	A	G	1535.77	.	AC=2;AF=1.00;AN=2;DP=57;ExcessHet=3.0103;FS=0.000;MLEAC=2;MLEAF=1.00;MQ=43.97;QD=26.94;SOR=0.877	GT:AD:DP:GQ:PL	1/1:0,57:57:99:1564,171,0
2R	13826294	.	CG	C	1811.73	.	AC=2;AF=1.00;AN=2;DP=57;ExcessHet=3.0103;FS=0.000;MLEAC=2;MLEAF=1.00;MQ=43.97;QD=31.78;SOR=0.728	GT:AD:DP:GQ:PL	1/1:0,57:57:99:1849,171,0
2R	13826677	.	CCTCT	C	1365.73	.	AC=2;AF=1.00;AN=2;DP=41;ExcessHet=3.0103;FS=0.000;MLEAC=1;MLEAF=0.500;MQ=43.81;QD=23.90;SOR=0.906	GT:AD:DP:GQ:PL	1/1:0,34:34:99:1366,102,0
2R	13827092	.	T	TTGAAAATACTCGTGTGGGGGGGTCC	2093.73	.	AC=2;AF=1.00;AN=2;DP=39;ExcessHet=3.0103;FS=0.000;MLEAC=2;MLEAF=1.00;MQ=42.90;QD=34.73;SOR=0.914	GT:AD:DP:GQ:PL	1/1:0,38:38:99:2131,144,0
2R	13827233	.	A	C	1264.77	.	AC=2;AF=1.00;AN=2;DP=48;ExcessHet=3.0103;FS=0.000;MLEAC=2;MLEAF=1.00;MQ=43.63;QD=26.35;SOR=1.179	GT:AD:DP:GQ:PL	1/1:0,48:48:99:1293,143,0
2R	13827374	.	C	G	1347.77	.	AC=2;AF=1.00;AN=2;DP=50;ExcessHet=3.0103;FS=0.000;MLEAC=2;MLEAF=1.00;MQ=43.79;QD=26.96;SOR=1.270	GT:AD:DP:GQ:PL	1/1:0,50:50:99:1376,149,0
2R	13827462	.	GT	G	504.73	.	AC=2;AF=1.00;AN=2;BaseQRankSum=1.794;ClippingRankSum=0.000;DP=37;ExcessHet=3.0103;FS=8.479;MLEAC=2;MLEAF=1.00;MQ=43.31;MQRankSum=1.589;QD=15.29;ReadPosRankSum=-0.603;SOR=1.229	GT:AD:DP:GQ:PL	1/1:2,31:33:57:542,57,0
2R	13827657	.	A	G	1590.77	.	AC=2;AF=1.00;AN=2;DP=61;ExcessHet=3.0103;FS=0.000;MLEAC=2;MLEAF=1.00;MQ=43.97;QD=26.51;SOR=0.693	GT:AD:DP:GQ:PL	1/1:0,60:60:99:1619,180,0
2R	13827689	.	C	T	1494.77	.	AC=2;AF=1.00;AN=2;DP=59;ExcessHet=3.0103;FS=0.000;MLEAC=2;MLEAF=1.00;MQ=43.93;QD=26.22;SOR=1.140	GT:AD:DP:GQ:PL	1/1:0,57:57:99:1523,170,0
2R	13827922	.	C	A	1220.77	.	AC=2;AF=1.00;AN=2;DP=47;ExcessHet=3.0103;FS=0.000;MLEAC=2;MLEAF=1.00;MQ=43.88;QD=26.54;SOR=1.203	GT:AD:DP:GQ:PL	1/1:0,46:46:99:1249,138,0
2R	13828207	.	A	G	1132.77	.	AC=2;AF=1.00;AN=2;DP=41;ExcessHet=3.0103;FS=0.000;MLEAC=2;MLEAF=1.00;MQ=43.67;QD=27.63;SOR=0.741	GT:AD:DP:GQ:PL	1/1:0,41:41:99:1161,123,0
2R	13828305	.	A	G	1078.77	.	AC=2;AF=1.00;AN=2;DP=41;ExcessHet=3.0103;FS=0.000;MLEAC=2;MLEAF=1.00;MQ=42.44;QD=26.31;SOR=0.741	GT:AD:DP:GQ:PL	1/1:0,41:41:99:1107,123,0
2R	13828374	.	G	A	913.77	.	AC=2;AF=1.00;AN=2;DP=33;ExcessHet=3.0103;FS=0.000;MLEAC=2;MLEAF=1.00;MQ=43.69;QD=27.69;SOR=1.751	GT:AD:DP:GQ:PL	1/1:0,33:33:99:942,99,0
2R	13828460	.	G	T	2529.77	.	AC=2;AF=1.00;AN=2;DP=58;ExcessHet=3.0103;FS=0.000;MLEAC=2;MLEAF=1.00;MQ=42.76;QD=31.12;SOR=0.914	GT:AD:DP:GQ:PL	1/1:0,58:58:99:2558,175,0
2R	13828469	.	T	G	2627.77	.	AC=2;AF=1.00;AN=2;DP=57;ExcessHet=3.0103;FS=0.000;MLEAC=2;MLEAF=1.00;MQ=42.66;QD=35.84;SOR=1.047	GT:AD:DP:GQ:PL	1/1:0,57:57:99:2656,181,0
2R	13828473	.	T	A	2751.77	.	AC=2;AF=1.00;AN=2;DP=59;ExcessHet=3.0103;FS=0.000;MLEAC=2;MLEAF=1.00;MQ=42.67;QD=29.04;SOR=1.123	GT:AD:DP:GQ:PL	1/1:0,59:59:99:2780,187,0
2R	13828480	.	G	A	2851.77	.	AC=2;AF=1.00;AN=2;DP=63;ExcessHet=3.0103;FS=0.000;MLEAC=2;MLEAF=1.00;MQ=42.59;QD=31.11;SOR=1.092	GT:AD:DP:GQ:PL	1/1:0,63:63:99:2880,193,0
2R	13828483	.	GAA	G	2932.73	.	AC=2;AF=1.00;AN=2;DP=64;ExcessHet=3.0103;FS=0.000;MLEAC=2;MLEAF=1.00;MQ=42.57;QD=34.22;SOR=1.127	GT:AD:DP:GQ:PL	1/1:0,64:64:99:2970,199,0
2R	13828485	.	A	ACGC	2932.73	.	AC=2;AF=1.00;AN=2;DP=64;ExcessHet=3.0103;FS=0.000;MLEAC=2;MLEAF=1.00;MQ=42.57;QD=30.03;SOR=1.127	GT:AD:DP:GQ:PL	1/1:0,64:64:99:2970,199,0
2R	13828507	.	G	A	2716.77	.	AC=2;AF=1.00;AN=2;DP=59;ExcessHet=3.0103;FS=0.000;MLEAC=2;MLEAF=1.00;MQ=42.41;QD=27.61;SOR=1.217	GT:AD:DP:GQ:PL	1/1:0,59:59:99:2745,184,0
2R	13828517	.	A	AGGTCC	2707.73	.	AC=2;AF=1.00;AN=2;DP=58;ExcessHet=3.0103;FS=0.000;MLEAC=2;MLEAF=1.00;MQ=42.27;QD=30.57;SOR=1.278	GT:AD:DP:GQ:PL	1/1:0,58:58:99:2745,184,0
2R	13828525	.	A	C	2581.77	.	AC=2;AF=1.00;AN=2;DP=57;ExcessHet=3.0103;FS=0.000;MLEAC=2;MLEAF=1.00;MQ=42.24;QD=27.73;SOR=0.960	GT:AD:DP:GQ:PL	1/1:0,57:57:99:2610,175,0
2R	13828540	.	A	G	2491.77	.	AC=2;AF=1.00;AN=2;DP=55;ExcessHet=3.0103;FS=0.000;MLEAC=2;MLEAF=1.00;MQ=42.29;QD=36.68;SOR=0.970	GT:AD:DP:GQ:PL	1/1:0,55:55:99:2520,169,0
2R	13828544	.	T	A	2446.77	.	AC=2;AF=1.00;AN=2;DP=55;ExcessHet=3.0103;FS=0.000;MLEAC=2;MLEAF=1.00;MQ=42.29;QD=24.44;SOR=0.970	GT:AD:DP:GQ:PL	1/1:0,55:55:99:2475,166,0
2R	13828548	.	T	A	2424.77	.	AC=2;AF=1.00;AN=2;DP=54;ExcessHet=3.0103;FS=0.000;MLEAC=2;MLEAF=1.00;MQ=42.30;QD=24.90;SOR=0.931	GT:AD:DP:GQ:PL	1/1:0,54:54:99:2453,165,0
2R	13828866	.	G	GA	1096.73	.	AC=2;AF=1.00;AN=2;DP=48;ExcessHet=3.0103;FS=0.000;MLEAC=2;MLEAF=1.00;MQ=43.71;QD=22.85;SOR=0.776	GT:AD:DP:GQ:PL	1/1:0,48:48:99:1134,143,0
2R	13829016	.	A	G	1250.77	.	AC=2;AF=1.00;AN=2;DP=46;ExcessHet=3.0103;FS=0.000;MLEAC=2;MLEAF=1.00;MQ=44.00;QD=27.19;SOR=0.780	GT:AD:DP:GQ:PL	1/1:0,46:46:99:1279,138,0
2R	13829058	.	G	GA	923.73	.	AC=2;AF=1.00;AN=2;BaseQRankSum=0.978;ClippingRankSum=0.000;DP=45;ExcessHet=3.0103;FS=0.000;MLEAC=2;MLEAF=1.00;MQ=43.96;MQRankSum=0.000;QD=20.99;ReadPosRankSum=-1.577;SOR=0.242	GT:AD:DP:GQ:PL	1/1:1,43:44:99:961,111,0
2R	13829110	.	G	A	1001.77	.	AC=2;AF=1.00;AN=2;BaseQRankSum=1.745;ClippingRankSum=0.000;DP=41;ExcessHet=3.0103;FS=3.823;MLEAC=2;MLEAF=1.00;MQ=43.95;MQRankSum=0.000;QD=24.43;ReadPosRankSum=-0.042;SOR=0.881	GT:AD:DP:GQ:PL	1/1:1,40:41:99:1030,112,0
2R	13829180	.	T	A	1265.77	.	AC=2;AF=1.00;AN=2;DP=31;ExcessHet=3.0103;FS=0.000;MLEAC=2;MLEAF=1.00;MQ=43.91;QD=29.88;SOR=0.756	GT:AD:DP:GQ:PL	1/1:0,31:31:96:1294,96,0
2R	13829196	.	C	CAA	1413.73	.	AC=2;AF=1.00;AN=2;DP=30;ExcessHet=3.0103;FS=0.000;MLEAC=1;MLEAF=0.500;MQ=43.90;QD=25.89;SOR=0.990	GT:AD:DP:GQ:PL	1/1:0,30:30:99:1448,108,0
2R	13829203	.	G	A	1536.77	.	AC=2;AF=1.00;AN=2;DP=36;ExcessHet=3.0103;FS=0.000;MLEAC=2;MLEAF=1.00;MQ=44.00;QD=30.43;SOR=1.209	GT:AD:DP:GQ:PL	1/1:0,36:36:99:1565,108,0
2R	13829499	.	G	A	1501.77	.	AC=2;AF=1.00;AN=2;DP=55;ExcessHet=3.0103;FS=0.000;MLEAC=2;MLEAF=1.00;MQ=43.91;QD=28.34;SOR=1.938	GT:AD:DP:GQ:PL	1/1:0,53:53:99:1530,159,0
2R	13829547	.	ATTG	A	2501.73	.	AC=2;AF=1.00;AN=2;DP=58;ExcessHet=3.0103;FS=0.000;MLEAC=2;MLEAF=1.00;MQ=43.78;QD=27.27;SOR=1.453	GT:AD:DP:GQ:PL	1/1:0,57:57:99:2539,172,0
2R	13829825	.	G	A	1508.77	.	AC=2;AF=1.00;AN=2;DP=57;ExcessHet=3.0103;FS=0.000;MLEAC=2;MLEAF=1.00;MQ=43.50;QD=26.47;SOR=0.728	GT:AD:DP:GQ:PL	1/1:0,57:57:99:1537,170,0
2R	13829896	.	CA	C	2310.73	.	AC=2;AF=1.00;AN=2;DP=54;ExcessHet=3.0103;FS=0.000;MLEAC=2;MLEAF=1.00;MQ=42.53;QD=30.50;SOR=1.220	GT:AD:DP:GQ:PL	1/1:0,54:54:99:2348,162,0
2R	13829913	.	C	T	2493.77	.	AC=2;AF=1.00;AN=2;DP=55;ExcessHet=3.0103;FS=0.000;MLEAC=2;MLEAF=1.00;MQ=42.43;QD=32.16;SOR=1.159	GT:AD:DP:GQ:PL	1/1:0,55:55:99:2522,172,0
2R	13829920	.	C	CG	2572.73	.	AC=2;AF=1.00;AN=2;DP=54;ExcessHet=3.0103;FS=0.000;MLEAC=2;MLEAF=1.00;MQ=42.36;QD=31.04;SOR=1.118	GT:AD:DP:GQ:PL	1/1:0,54:54:99:2610,175,0
2R	13829922	.	CA	C	2617.73	.	AC=2;AF=1.00;AN=2;DP=56;ExcessHet=3.0103;FS=0.000;MLEAC=2;MLEAF=1.00;MQ=42.35;QD=33.59;SOR=1.199	GT:AD:DP:GQ:PL	1/1:0,56:56:99:2655,178,0
2R	13829928	.	CAT	C	2647.73	.	AC=2;AF=1.00;AN=2;DP=59;ExcessHet=3.0103;FS=0.000;MLEAC=2;MLEAF=1.00;MQ=42.40;QD=37.37;SOR=1.316	GT:AD:DP:GQ:PL	1/1:0,59:59:99:2685,181,0
2R	13829934	.	CTCACAT	C	2637.73	.	AC=2;AF=1.00;AN=2;DP=58;ExcessHet=3.0103;FS=0.000;MLEAC=2;MLEAF=1.00;MQ=42.43;QD=30.97;SOR=1.179	GT:AD:DP:GQ:PL	1/1:0,58:58:99:2675,181,0
2R	13829972	.	CACACATTT	C	1389.73	.	AC=2;AF=1.00;AN=2;BaseQRankSum=-2.531;ClippingRankSum=0.000;DP=57;ExcessHet=3.0103;FS=9.569;MLEAC=2;MLEAF=1.00;MQ=42.63;MQRankSum=-1.122;QD=27.25;ReadPosRankSum=-0.601;SOR=0.365	GT:AD:DP:GQ:PL	1/1:3,48:51:58:1427,58,0
2R	13829996	.	C	T	2604.77	.	AC=2;AF=1.00;AN=2;DP=61;ExcessHet=3.0103;FS=0.000;MLEAC=2;MLEAF=1.00;MQ=42.74;QD=28.22;SOR=0.725	GT:AD:DP:GQ:PL	1/1:0,61:61:99:2633,183,0
2R	13830066	.	T	A	1753.77	.	AC=2;AF=1.00;AN=2;DP=66;ExcessHet=3.0103;FS=0.000;MLEAC=2;MLEAF=1.00;MQ=43.44;QD=26.57;SOR=0.754	GT:AD:DP:GQ:PL	1/1:0,66:66:99:1782,198,0
2R	13830112	.	G	GTACA	2865.73	.	AC=2;AF=1.00;AN=2;DP=64;ExcessHet=3.0103;FS=0.000;MLEAC=2;MLEAF=1.00;MQ=43.31;QD=28.98;SOR=0.725	GT:AD:DP:GQ:PL	1/1:0,61:61:99:2903,199,0
2R	13830131	.	A	T	2713.77	.	AC=2;AF=1.00;AN=2;DP=64;ExcessHet=3.0103;FS=0.000;MLEAC=2;MLEAF=1.00;MQ=43.27;QD=27.49;SOR=0.822	GT:AD:DP:GQ:PL	1/1:0,64:64:99:2742,195,0
2R	13830204	.	C	T	2666.77	.	AC=2;AF=1.00;AN=2;DP=60;ExcessHet=3.0103;FS=0.000;MLEAC=2;MLEAF=1.00;MQ=43.07;QD=34.27;SOR=0.760	GT:AD:DP:GQ:PL	1/1:0,60:60:99:2695,184,0
2R	13830212	.	T	A	2744.77	.	AC=2;AF=1.00;AN=2;DP=62;ExcessHet=3.0103;FS=0.000;MLEAC=2;MLEAF=1.00;MQ=43.11;QD=26.22;SOR=0.725	GT:AD:DP:GQ:PL	1/1:0,61:61:99:2773,187,0
2R	13830232	.	C	G	2695.77	.	AC=2;AF=1.00;AN=2;DP=63;ExcessHet=3.0103;FS=0.000;MLEAC=2;MLEAF=1.00;MQ=43.19;QD=30.71;SOR=0.693	GT:AD:DP:GQ:PL	1/1:0,62:62:99:2724,190,0
2R	13830324	.	G	A	2999.77	.	AC=2;AF=1.00;AN=2;DP=69;ExcessHet=3.0103;FS=0.000;MLEAC=2;MLEAF=1.00;MQ=43.42;QD=32.80;SOR=0.752	GT:AD:DP:GQ:PL	1/1:0,68:68:99:3028,205,0
2R	13830329	.	T	C	2964.77	.	AC=2;AF=1.00;AN=2;DP=67;ExcessHet=3.0103;FS=0.000;MLEAC=2;MLEAF=1.00;MQ=43.40;QD=28.44;SOR=0.818	GT:AD:DP:GQ:PL	1/1:0,66:66:99:2993,202,0
2R	13830343	.	C	A	2826.77	.	AC=2;AF=1.00;AN=2;DP=68;ExcessHet=3.0103;FS=0.000;MLEAC=2;MLEAF=1.00;MQ=43.49;QD=31.33;SOR=0.784	GT:AD:DP:GQ:PL	1/1:0,67:67:99:2855,201,0
2R	13830394	.	C	T	1775.77	.	AC=2;AF=1.00;AN=2;DP=65;ExcessHet=3.0103;FS=0.000;MLEAC=2;MLEAF=1.00;MQ=43.39;QD=27.32;SOR=0.723	GT:AD:DP:GQ:PL	1/1:0,65:65:99:1804,195,0
2R	13830476	.	CT	C	3051.73	.	AC=2;AF=1.00;AN=2;DP=70;ExcessHet=3.0103;FS=0.000;MLEAC=2;MLEAF=1.00;MQ=42.50;QD=28.96;SOR=0.844	GT:AD:DP:GQ:PL	1/1:0,69:69:99:3089,208,0
2R	13830478	.	ATCTTATC	A	3051.73	.	AC=2;AF=1.00;AN=2;DP=70;ExcessHet=3.0103;FS=0.000;MLEAC=2;MLEAF=1.00;MQ=42.50;QD=31.73;SOR=0.844	GT:AD:DP:GQ:PL	1/1:0,69:69:99:3089,208,0
2R	13830486	.	T	G	3065.77	.	AC=2;AF=1.00;AN=2;DP=69;ExcessHet=3.0103;FS=0.000;MLEAC=2;MLEAF=1.00;MQ=42.47;QD=31.28;SOR=0.814	GT:AD:DP:GQ:PL	1/1:0,68:68:99:3094,208,0
2R	13830489	.	A	AC	3056.73	.	AC=2;AF=1.00;AN=2;DP=70;ExcessHet=3.0103;FS=0.000;MLEAC=2;MLEAF=1.00;MQ=42.50;QD=30.03;SOR=0.844	GT:AD:DP:GQ:PL	1/1:0,69:69:99:3094,208,0
2R	13830526	.	A	T	2832.77	.	AC=2;AF=1.00;AN=2;DP=64;ExcessHet=3.0103;FS=0.000;MLEAC=2;MLEAF=1.00;MQ=42.51;QD=31.62;SOR=0.859	GT:AD:DP:GQ:PL	1/1:0,63:63:99:2861,196,0
2R	13830531	.	C	A	2761.77	.	AC=2;AF=1.00;AN=2;DP=62;ExcessHet=3.0103;FS=0.000;MLEAC=2;MLEAF=1.00;MQ=42.56;QD=30.06;SOR=1.022	GT:AD:DP:GQ:PL	1/1:0,61:61:99:2790,187,0
2R	13830534	.	C	A	2792.77	.	AC=2;AF=1.00;AN=2;DP=63;ExcessHet=3.0103;FS=0.000;MLEAC=2;MLEAF=1.00;MQ=42.58;QD=30.14;SOR=0.976	GT:AD:DP:GQ:PL	1/1:0,62:62:99:2821,190,0
2R	13830536	.	T	G	2792.77	.	AC=2;AF=1.00;AN=2;DP=64;ExcessHet=3.0103;FS=0.000;MLEAC=2;MLEAF=1.00;MQ=42.61;QD=32.07;SOR=0.933	GT:AD:DP:GQ:PL	1/1:0,63:63:99:2821,190,0
2R	13830660	.	T	G	1438.77	.	AC=2;AF=1.00;AN=2;DP=54;ExcessHet=3.0103;FS=0.000;MLEAC=2;MLEAF=1.00;MQ=43.34;QD=26.64;SOR=1.022	GT:AD:DP:GQ:PL	1/1:0,54:54:99:1467,161,0
2R	13830681	.	A	G	1584.77	.	AC=2;AF=1.00;AN=2;DP=60;ExcessHet=3.0103;FS=0.000;MLEAC=2;MLEAF=1.00;MQ=43.31;QD=26.41;SOR=1.071	GT:AD:DP:GQ:PL	1/1:0,60:60:99:1613,180,0
2R	13830722	.	G	T	2420.77	.	AC=2;AF=1.00;AN=2;DP=55;ExcessHet=3.0103;FS=0.000;MLEAC=2;MLEAF=1.00;MQ=43.14;QD=31.38;SOR=1.739	GT:AD:DP:GQ:PL	1/1:0,55:55:99:2449,166,0
2R	13830725	.	C	G	2453.77	.	AC=2;AF=1.00;AN=2;DP=53;ExcessHet=3.0103;FS=0.000;MLEAC=2;MLEAF=1.00;MQ=43.11;QD=26.34;SOR=1.791	GT:AD:DP:GQ:PL	1/1:0,53:53:99:2482,169,0
2R	13830728	.	C	G	2421.77	.	AC=2;AF=1.00;AN=2;DP=55;ExcessHet=3.0103;FS=0.000;MLEAC=2;MLEAF=1.00;MQ=43.10;QD=32.37;SOR=1.739	GT:AD:DP:GQ:PL	1/1:0,55:55:99:2450,166,0
2R	13830749	.	G	C	1442.77	.	AC=2;AF=1.00;AN=2;DP=54;ExcessHet=3.0103;FS=0.000;MLEAC=2;MLEAF=1.00;MQ=43.23;QD=26.72;SOR=1.220	GT:AD:DP:GQ:PL	1/1:0,54:54:99:1471,161,0
2R	13831537	.	G	GTT	1124.73	.	AC=2;AF=1.00;AN=2;BaseQRankSum=-0.832;ClippingRankSum=0.000;DP=40;ExcessHet=3.0103;FS=0.000;MLEAC=2;MLEAF=1.00;MQ=43.59;MQRankSum=0.000;QD=29.60;ReadPosRankSum=1.140;SOR=0.330	GT:AD:DP:GQ:PL	1/1:1,37:38:92:1162,92,0
2R	13831816	.	T	G	2018.77	.	AC=2;AF=1.00;AN=2;DP=77;ExcessHet=3.0103;FS=0.000;MLEAC=2;MLEAF=1.00;MQ=44.00;QD=26.22;SOR=0.719	GT:AD:DP:GQ:PL	1/1:0,77:77:99:2047,230,0
2R	13832224	.	C	G	2040.77	.	AC=2;AF=1.00;AN=2;DP=77;ExcessHet=3.0103;FS=0.000;MLEAC=2;MLEAF=1.00;MQ=44.00;QD=26.50;SOR=0.719	GT:AD:DP:GQ:PL	1/1:0,77:77:99:2069,230,0
2R	13832574	.	A	G	1941.77	.	AC=2;AF=1.00;AN=2;DP=75;ExcessHet=3.0103;FS=0.000;MLEAC=2;MLEAF=1.00;MQ=43.52;QD=25.89;SOR=0.832	GT:AD:DP:GQ:PL	1/1:0,75:75:99:1970,223,0
2R	13832768	.	AAAAAACAAAG	A	3544.73	.	AC=2;AF=1.00;AN=2;BaseQRankSum=-1.548;ClippingRankSum=0.000;DP=89;ExcessHet=3.0103;FS=3.115;MLEAC=2;MLEAF=1.00;MQ=43.55;MQRankSum=-0.201;QD=24.81;ReadPosRankSum=1.300;SOR=0.338	GT:AD:DP:GQ:PL	1/1:1,83:84:99:3582,141,0
2R	13832924	.	ATAAAAAC	A	2519.73	.	AC=2;AF=1.00;AN=2;DP=72;ExcessHet=3.0103;FS=0.000;MLEAC=2;MLEAF=1.00;MQ=42.72;QD=31.75;SOR=1.382	GT:AD:DP:GQ:PL	1/1:0,58:58:99:2557,175,0
2R	13832962	.	C	T	1780.77	.	AC=2;AF=1.00;AN=2;BaseQRankSum=0.650;ClippingRankSum=0.000;DP=69;ExcessHet=3.0103;FS=3.917;MLEAC=2;MLEAF=1.00;MQ=42.41;MQRankSum=-0.316;QD=25.81;ReadPosRankSum=0.552;SOR=0.916	GT:AD:DP:GQ:PL	1/1:1,68:69:99:1809,180,0
2R	13833035	.	T	C	1731.77	.	AC=2;AF=1.00;AN=2;BaseQRankSum=-0.994;ClippingRankSum=0.000;DP=68;ExcessHet=3.0103;FS=3.274;MLEAC=2;MLEAF=1.00;MQ=42.47;MQRankSum=-0.259;QD=25.47;ReadPosRankSum=-0.589;SOR=0.462	GT:AD:DP:GQ:PL	1/1:1,67:68:99:1760,175,0
2R	13833298	.	A	T	2054.77	.	AC=2;AF=1.00;AN=2;BaseQRankSum=1.815;ClippingRankSum=0.000;DP=80;ExcessHet=3.0103;FS=3.606;MLEAC=2;MLEAF=1.00;MQ=43.28;MQRankSum=-0.209;QD=26.34;ReadPosRankSum=-0.550;SOR=0.694	GT:AD:DP:GQ:PL	1/1:1,77:78:99:2083,223,0
2R	13833373	.	A	T	1768.77	.	AC=2;AF=1.00;AN=2;DP=67;ExcessHet=3.0103;FS=0.000;MLEAC=2;MLEAF=1.00;MQ=43.66;QD=26.80;SOR=0.818	GT:AD:DP:GQ:PL	1/1:0,66:66:99:1797,197,0
2R	13833479	.	CA	C	1433.73	.	AC=2;AF=1.00;AN=2;DP=63;ExcessHet=3.0103;FS=0.000;MLEAC=2;MLEAF=1.00;MQ=43.97;QD=23.12;SOR=0.976	GT:AD:DP:GQ:PL	1/1:0,62:62:99:1471,186,0
2R	13833541	.	A	AT	871.73	.	AC=2;AF=1.00;AN=2;BaseQRankSum=-0.952;ClippingRankSum=0.000;DP=48;ExcessHet=3.0103;FS=3.112;MLEAC=2;MLEAF=1.00;MQ=43.96;MQRankSum=0.000;QD=20.27;ReadPosRankSum=0.121;SOR=0.371	GT:AD:DP:GQ:PL	1/1:1,42:43:99:909,107,0
2R	13833568	.	A	AT	1973.73	.	AC=2;AF=1.00;AN=2;DP=44;ExcessHet=3.0103;FS=0.000;MLEAC=2;MLEAF=1.00;MQ=43.96;QD=29.36;SOR=0.784	GT:AD:DP:GQ:PL	1/1:0,44:44:99:2011,138,0
2R	13833586	.	G	A	2031.77	.	AC=2;AF=1.00;AN=2;DP=45;ExcessHet=3.0103;FS=0.000;MLEAC=2;MLEAF=1.00;MQ=43.96;QD=31.80;SOR=0.829	GT:AD:DP:GQ:PL	1/1:0,45:45:99:2060,138,0
2R	13833590	.	T	C	2062.77	.	AC=2;AF=1.00;AN=2;DP=46;ExcessHet=3.0103;FS=0.000;MLEAC=2;MLEAF=1.00;MQ=43.96;QD=29.74;SOR=0.874	GT:AD:DP:GQ:PL	1/1:0,46:46:99:2091,141,0
2R	13833806	.	G	GT	2094.73	.	AC=2;AF=1.00;AN=2;DP=51;ExcessHet=3.0103;FS=0.000;MLEAC=2;MLEAF=1.00;MQ=44.00;QD=29.75;SOR=0.776	GT:AD:DP:GQ:PL	1/1:0,48:48:99:2132,147,0
2R	13833819	.	A	G	2089.77	.	AC=2;AF=1.00;AN=2;DP=50;ExcessHet=3.0103;FS=0.000;MLEAC=2;MLEAF=1.00;MQ=43.96;QD=29.63;SOR=0.733	GT:AD:DP:GQ:PL	1/1:0,49:49:99:2118,147,0
2R	13833859	.	A	C	1949.77	.	AC=2;AF=1.00;AN=2;DP=46;ExcessHet=3.0103;FS=0.000;MLEAC=2;MLEAF=1.00;MQ=43.96;QD=31.23;SOR=0.929	GT:AD:DP:GQ:PL	1/1:0,45:45:99:1978,135,0
2R	13833863	.	A	G	1917.77	.	AC=2;AF=1.00;AN=2;DP=44;ExcessHet=3.0103;FS=0.000;MLEAC=2;MLEAF=1.00;MQ=43.96;QD=29.68;SOR=0.941	GT:AD:DP:GQ:PL	1/1:0,43:43:99:1946,132,0
2R	13833919	.	C	T	932.77	.	AC=2;AF=1.00;AN=2;DP=36;ExcessHet=3.0103;FS=0.000;MLEAC=2;MLEAF=1.00;MQ=43.80;QD=26.65;SOR=0.869	GT:AD:DP:GQ:PL	1/1:0,35:35:99:961,105,0
2R	13834181	.	G	C	1309.77	.	AC=2;AF=1.00;AN=2;DP=50;ExcessHet=3.0103;FS=0.000;MLEAC=2;MLEAF=1.00;MQ=43.90;QD=26.73;SOR=1.007	GT:AD:DP:GQ:PL	1/1:0,49:49:99:1338,146,0
2R	13834280	.	A	G	1085.77	.	AC=2;AF=1.00;AN=2;DP=41;ExcessHet=3.0103;FS=0.000;MLEAC=2;MLEAF=1.00;MQ=44.00;QD=26.48;SOR=0.843	GT:AD:DP:GQ:PL	1/1:0,41:41:99:1114,123,0
2R	13834367	.	C	T	1302.77	.	AC=2;AF=1.00;AN=2;DP=49;ExcessHet=3.0103;FS=0.000;MLEAC=2;MLEAF=1.00;MQ=43.96;QD=27.14;SOR=1.067	GT:AD:DP:GQ:PL	1/1:0,48:48:99:1331,144,0
2R	13834496	.	G	A	1113.77	.	AC=2;AF=1.00;AN=2;DP=42;ExcessHet=3.0103;FS=0.000;MLEAC=2;MLEAF=1.00;MQ=44.00;QD=26.52;SOR=1.005	GT:AD:DP:GQ:PL	1/1:0,42:42:99:1142,126,0
2R	13834661	.	T	C	1413.77	.	AC=2;AF=1.00;AN=2;DP=55;ExcessHet=3.0103;FS=0.000;MLEAC=2;MLEAF=1.00;MQ=43.86;QD=25.70;SOR=1.061	GT:AD:DP:GQ:PL	1/1:0,55:55:99:1442,163,0
2R	13834858	.	A	T	2111.77	.	AC=2;AF=1.00;AN=2;DP=50;ExcessHet=3.0103;FS=0.000;MLEAC=2;MLEAF=1.00;MQ=43.96;QD=27.12;SOR=0.866	GT:AD:DP:GQ:PL	1/1:0,48:48:99:2140,144,0
2R	13834862	.	T	G	2228.77	.	AC=2;AF=1.00;AN=2;DP=52;ExcessHet=3.0103;FS=0.000;MLEAC=2;MLEAF=1.00;MQ=43.96;QD=28.86;SOR=0.773	GT:AD:DP:GQ:PL	1/1:0,50:50:99:2257,153,0
2R	13834870	.	C	T	2093.77	.	AC=2;AF=1.00;AN=2;DP=50;ExcessHet=3.0103;FS=0.000;MLEAC=2;MLEAF=1.00;MQ=43.96;QD=29.75;SOR=0.776	GT:AD:DP:GQ:PL	1/1:0,48:48:99:2122,144,0
2R	13834889	.	T	A	1339.77	.	AC=2;AF=1.00;AN=2;DP=51;ExcessHet=3.0103;FS=0.000;MLEAC=2;MLEAF=1.00;MQ=43.96;QD=27.34;SOR=0.733	GT:AD:DP:GQ:PL	1/1:0,49:49:99:1368,147,0
2R	13834911	.	G	A	1240.77	.	AC=2;AF=1.00;AN=2;DP=48;ExcessHet=3.0103;FS=0.000;MLEAC=2;MLEAF=1.00;MQ=43.96;QD=26.40;SOR=0.735	GT:AD:DP:GQ:PL	1/1:0,47:47:99:1269,141,0
2R	13834945	.	GTT	G	2391.73	.	AC=2;AF=1.00;AN=2;DP=55;ExcessHet=3.0103;FS=0.000;MLEAC=2;MLEAF=1.00;MQ=43.96;QD=31.95;SOR=0.767	GT:AD:DP:GQ:PL	1/1:0,54:54:99:2429,163,0
2R	13834950	.	C	CGG	2415.73	.	AC=2;AF=1.00;AN=2;DP=55;ExcessHet=3.0103;FS=0.000;MLEAC=2;MLEAF=1.00;MQ=43.96;QD=28.17;SOR=0.767	GT:AD:DP:GQ:PL	1/1:0,54:54:99:2453,166,0
2R	13835219	.	C	T	1392.77	.	AC=2;AF=1.00;AN=2;DP=51;ExcessHet=3.0103;FS=0.000;MLEAC=2;MLEAF=1.00;MQ=44.00;QD=27.31;SOR=0.994	GT:AD:DP:GQ:PL	1/1:0,51:51:99:1421,153,0
2R	13835245	.	G	A	1474.77	.	AC=2;AF=1.00;AN=2;DP=54;ExcessHet=3.0103;FS=0.000;MLEAC=2;MLEAF=1.00;MQ=44.00;QD=27.31;SOR=0.931	GT:AD:DP:GQ:PL	1/1:0,54:54:99:1503,162,0
2R	13835312	.	G	A	1284.77	.	AC=2;AF=1.00;AN=2;DP=47;ExcessHet=3.0103;FS=0.000;MLEAC=2;MLEAF=1.00;MQ=44.00;QD=27.34;SOR=0.919	GT:AD:DP:GQ:PL	1/1:0,47:47:99:1313,141,0
2R	13835400	.	G	A	1088.77	.	AC=2;AF=1.00;AN=2;DP=40;ExcessHet=3.0103;FS=0.000;MLEAC=2;MLEAF=1.00;MQ=43.95;QD=27.22;SOR=1.151	GT:AD:DP:GQ:PL	1/1:0,40:40:99:1117,120,0
2R	13835439	.	G	GAAA	2074.73	.	AC=2;AF=1.00;AN=2;DP=52;ExcessHet=3.0103;FS=0.000;MLEAC=2;MLEAF=1.00;MQ=43.92;QD=33.02;SOR=0.693	GT:AD:DP:GQ:PL	1/1:0,51:51:99:2112,156,0
2R	13835454	.	G	A	1469.77	.	AC=2;AF=1.00;AN=2;DP=58;ExcessHet=3.0103;FS=0.000;MLEAC=2;MLEAF=1.00;MQ=43.93;QD=25.34;SOR=0.762	GT:AD:DP:GQ:PL	1/1:0,58:58:99:1498,172,0
2R	13835608	.	G	A	1298.77	.	AC=2;AF=1.00;AN=2;BaseQRankSum=-1.197;ClippingRankSum=0.000;DP=54;ExcessHet=3.0103;FS=2.941;MLEAC=2;MLEAF=1.00;MQ=43.64;MQRankSum=-0.647;QD=24.05;ReadPosRankSum=1.126;SOR=0.184	GT:AD:DP:GQ:PL	1/1:2,52:54:72:1327,72,0
2R	13835653	.	TGG	T	2307.73	.	AC=2;AF=1.00;AN=2;BaseQRankSum=0.113;ClippingRankSum=0.000;DP=57;ExcessHet=3.0103;FS=2.978;MLEAC=2;MLEAF=1.00;MQ=43.52;MQRankSum=-0.785;QD=34.65;ReadPosRankSum=-2.148;SOR=0.167	GT:AD:DP:GQ:PL	1/1:2,55:57:81:2345,81,0
2R	13835656	.	C	CCA	2307.73	.	AC=2;AF=1.00;AN=2;BaseQRankSum=-2.060;ClippingRankSum=0.000;DP=57;ExcessHet=3.0103;FS=2.978;MLEAC=2;MLEAF=1.00;MQ=43.52;MQRankSum=-0.785;QD=26.88;ReadPosRankSum=-2.278;SOR=0.167	GT:AD:DP:GQ:PL	1/1:2,55:57:81:2345,81,0
2R	13835695	.	T	C	1432.77	.	AC=2;AF=1.00;AN=2;BaseQRankSum=-0.069;ClippingRankSum=0.000;DP=56;ExcessHet=3.0103;FS=3.067;MLEAC=2;MLEAF=1.00;MQ=43.26;MQRankSum=-1.079;QD=25.59;ReadPosRankSum=-0.377;SOR=0.121	GT:AD:DP:GQ:PL	1/1:2,54:56:99:1461,113,0
2R	13835758	.	G	A	1647.77	.	AC=2;AF=1.00;AN=2;DP=61;ExcessHet=3.0103;FS=0.000;MLEAC=2;MLEAF=1.00;MQ=43.19;QD=27.01;SOR=0.865	GT:AD:DP:GQ:PL	1/1:0,61:61:99:1676,183,0
2R	13835771	.	T	C	2939.77	.	AC=2;AF=1.00;AN=2;DP=66;ExcessHet=3.0103;FS=0.000;MLEAC=2;MLEAF=1.00;MQ=43.12;QD=29.41;SOR=0.754	GT:AD:DP:GQ:PL	1/1:0,66:66:99:2968,205,0
2R	13835777	.	A	G	2980.77	.	AC=2;AF=1.00;AN=2;DP=68;ExcessHet=3.0103;FS=0.000;MLEAC=2;MLEAF=1.00;MQ=43.06;QD=27.24;SOR=0.752	GT:AD:DP:GQ:PL	1/1:0,68:68:99:3009,208,0
2R	13835828	.	T	C	2933.77	.	AC=2;AF=1.00;AN=2;BaseQRankSum=0.320;ClippingRankSum=0.000;DP=69;ExcessHet=3.0103;FS=0.000;MLEAC=2;MLEAF=1.00;MQ=42.77;MQRankSum=-1.138;QD=28.14;ReadPosRankSum=1.181;SOR=0.247	GT:AD:DP:GQ:PL	1/1:1,68:69:99:2962,169,0
2R	13835836	.	A	C	2878.77	.	AC=2;AF=1.00;AN=2;BaseQRankSum=0.364;ClippingRankSum=0.000;DP=69;ExcessHet=3.0103;FS=0.000;MLEAC=2;MLEAF=1.00;MQ=42.69;MQRankSum=-1.194;QD=28.26;ReadPosRankSum=0.905;SOR=0.223	GT:AD:DP:GQ:PL	1/1:1,68:69:99:2907,165,0
2R	13835888	.	C	CAGCGATTCATT	2874.73	.	AC=2;AF=1.00;AN=2;BaseQRankSum=1.306;ClippingRankSum=0.000;DP=70;ExcessHet=3.0103;FS=6.621;MLEAC=2;MLEAF=1.00;MQ=42.30;MQRankSum=-2.516;QD=29.91;ReadPosRankSum=-0.127;SOR=0.429	GT:AD:DP:GQ:PL	1/1:2,66:68:99:2912,120,0
2R	13835949	.	T	C	2479.77	.	AC=2;AF=1.00;AN=2;BaseQRankSum=-0.922;ClippingRankSum=0.000;DP=59;ExcessHet=3.0103;FS=3.559;MLEAC=2;MLEAF=1.00;MQ=42.02;MQRankSum=-2.339;QD=32.45;ReadPosRankSum=1.369;SOR=0.673	GT:AD:DP:GQ:PL	1/1:1,58:59:99:2508,133,0
2R	13835955	.	C	T	2541.77	.	AC=2;AF=1.00;AN=2;BaseQRankSum=0.029;ClippingRankSum=0.000;DP=61;ExcessHet=3.0103;FS=3.540;MLEAC=2;MLEAF=1.00;MQ=42.00;MQRankSum=-2.297;QD=29.86;ReadPosRankSum=1.418;SOR=0.658	GT:AD:DP:GQ:PL	1/1:1,60:61:99:2570,139,0
2R	13835970	.	C	T	1715.77	.	AC=2;AF=1.00;AN=2;DP=65;ExcessHet=3.0103;FS=0.000;MLEAC=2;MLEAF=1.00;MQ=42.01;QD=26.40;SOR=1.000	GT:AD:DP:GQ:PL	1/1:0,65:65:99:1744,195,0
2R	13835996	.	A	C	2897.77	.	AC=2;AF=1.00;AN=2;DP=65;ExcessHet=3.0103;FS=0.000;MLEAC=2;MLEAF=1.00;MQ=41.66;QD=32.18;SOR=1.000	GT:AD:DP:GQ:PL	1/1:0,65:65:99:2926,199,0
2R	13836002	.	A	T	2924.77	.	AC=2;AF=1.00;AN=2;DP=63;ExcessHet=3.0103;FS=0.000;MLEAC=2;MLEAF=1.00;MQ=41.68;QD=27.49;SOR=1.092	GT:AD:DP:GQ:PL	1/1:0,63:63:99:2953,199,0
2R	13836010	.	A	G	2895.77	.	AC=2;AF=1.00;AN=2;DP=65;ExcessHet=3.0103;FS=0.000;MLEAC=2;MLEAF=1.00;MQ=41.79;QD=29.48;SOR=1.078	GT:AD:DP:GQ:PL	1/1:0,65:65:99:2924,196,0
2R	13836011	.	T	C	2895.77	.	AC=2;AF=1.00;AN=2;DP=65;ExcessHet=3.0103;FS=0.000;MLEAC=2;MLEAF=1.00;MQ=41.79;QD=28.79;SOR=1.078	GT:AD:DP:GQ:PL	1/1:0,65:65:99:2924,196,0
2R	13836022	.	G	A	2835.77	.	AC=2;AF=1.00;AN=2;DP=63;ExcessHet=3.0103;FS=0.000;MLEAC=2;MLEAF=1.00;MQ=41.83;QD=32.07;SOR=1.010	GT:AD:DP:GQ:PL	1/1:0,63:63:99:2864,193,0
2R	13836025	.	A	T	2835.77	.	AC=2;AF=1.00;AN=2;DP=63;ExcessHet=3.0103;FS=0.000;MLEAC=2;MLEAF=1.00;MQ=41.83;QD=27.77;SOR=0.933	GT:AD:DP:GQ:PL	1/1:0,63:63:99:2864,193,0
2R	13836027	.	A	G	2806.77	.	AC=2;AF=1.00;AN=2;DP=63;ExcessHet=3.0103;FS=0.000;MLEAC=2;MLEAF=1.00;MQ=41.83;QD=31.81;SOR=0.933	GT:AD:DP:GQ:PL	1/1:0,63:63:99:2835,190,0
2R	13836028	.	T	C	2806.77	.	AC=2;AF=1.00;AN=2;DP=63;ExcessHet=3.0103;FS=0.000;MLEAC=2;MLEAF=1.00;MQ=41.83;QD=32.72;SOR=0.933	GT:AD:DP:GQ:PL	1/1:0,63:63:99:2835,190,0
2R	13836056	.	T	C	1888.77	.	AC=2;AF=1.00;AN=2;DP=69;ExcessHet=3.0103;FS=0.000;MLEAC=2;MLEAF=1.00;MQ=42.05;QD=27.37;SOR=0.980	GT:AD:DP:GQ:PL	1/1:0,69:69:99:1917,207,0
2R	13836089	.	G	T	1819.77	.	AC=2;AF=1.00;AN=2;DP=67;ExcessHet=3.0103;FS=0.000;MLEAC=2;MLEAF=1.00;MQ=42.78;QD=27.16;SOR=0.990	GT:AD:DP:GQ:PL	1/1:0,67:67:99:1848,201,0
2R	13836181	.	T	C	3611.77	.	AC=2;AF=1.00;AN=2;DP=83;ExcessHet=3.0103;FS=0.000;MLEAC=2;MLEAF=1.00;MQ=43.35;QD=31.89;SOR=0.872	GT:AD:DP:GQ:PL	1/1:0,83:83:99:3640,255,0
2R	13836191	.	T	C	3614.77	.	AC=2;AF=1.00;AN=2;DP=83;ExcessHet=3.0103;FS=0.000;MLEAC=2;MLEAF=1.00;MQ=43.24;QD=31.65;SOR=0.872	GT:AD:DP:GQ:PL	1/1:0,83:83:99:3643,255,0
2R	13836246	.	T	G	2163.77	.	AC=2;AF=1.00;AN=2;BaseQRankSum=-0.183;ClippingRankSum=0.000;DP=81;ExcessHet=3.0103;FS=3.064;MLEAC=2;MLEAF=1.00;MQ=43.33;MQRankSum=-0.580;QD=26.71;ReadPosRankSum=-0.385;SOR=0.302	GT:AD:DP:GQ:PL	1/1:1,80:81:99:2192,215,0
2R	13836326	.	C	A	2328.77	.	AC=2;AF=1.00;AN=2;BaseQRankSum=1.571;ClippingRankSum=0.000;DP=57;ExcessHet=3.0103;FS=0.000;MLEAC=2;MLEAF=1.00;MQ=43.66;MQRankSum=-0.415;QD=32.49;ReadPosRankSum=0.365;SOR=0.362	GT:AD:DP:GQ:PL	1/1:1,56:57:99:2357,127,0
2R	13836331	.	G	GT	2427.73	.	AC=2;AF=1.00;AN=2;BaseQRankSum=0.832;ClippingRankSum=0.000;DP=57;ExcessHet=3.0103;FS=0.000;MLEAC=2;MLEAF=1.00;MQ=43.66;MQRankSum=-0.415;QD=30.82;ReadPosRankSum=0.395;SOR=0.362	GT:AD:DP:GQ:PL	1/1:1,56:57:99:2465,139,0
2R	13836389	.	T	G	1602.77	.	AC=2;AF=1.00;AN=2;DP=61;ExcessHet=3.0103;FS=0.000;MLEAC=2;MLEAF=1.00;MQ=43.90;QD=26.27;SOR=1.107	GT:AD:DP:GQ:PL	1/1:0,61:61:99:1631,181,0
2R	13836514	.	A	T	1724.77	.	AC=2;AF=1.00;AN=2;DP=64;ExcessHet=3.0103;FS=0.000;MLEAC=2;MLEAF=1.00;MQ=43.71;QD=26.95;SOR=1.127	GT:AD:DP:GQ:PL	1/1:0,64:64:99:1753,192,0
2R	13836731	.	G	A	1262.77	.	AC=2;AF=1.00;AN=2;DP=52;ExcessHet=3.0103;FS=0.000;MLEAC=2;MLEAF=1.00;MQ=44.00;QD=24.28;SOR=0.770	GT:AD:DP:GQ:PL	1/1:0,52:52:99:1291,153,0
2R	13836846	.	C	T	1677.77	.	AC=2;AF=1.00;AN=2;BaseQRankSum=-0.153;ClippingRankSum=0.000;DP=64;ExcessHet=3.0103;FS=0.000;MLEAC=2;MLEAF=1.00;MQ=44.00;MQRankSum=0.000;QD=26.22;ReadPosRankSum=-0.580;SOR=0.263	GT:AD:DP:GQ:PL	1/1:1,63:64:99:1706,164,0
2R	13836943	.	T	C	1765.77	.	AC=2;AF=1.00;AN=2;DP=65;ExcessHet=3.0103;FS=0.000;MLEAC=2;MLEAF=1.00;MQ=44.00;QD=27.59;SOR=1.044	GT:AD:DP:GQ:PL	1/1:0,64:64:99:1794,192,0
2R	13837144	.	G	T	2770.77	.	AC=2;AF=1.00;AN=2;DP=63;ExcessHet=3.0103;FS=0.000;MLEAC=2;MLEAF=1.00;MQ=43.41;QD=32.33;SOR=0.724	GT:AD:DP:GQ:PL	1/1:0,63:63:99:2799,190,0
2R	13837147	.	T	G	2787.77	.	AC=2;AF=1.00;AN=2;DP=62;ExcessHet=3.0103;FS=0.000;MLEAC=2;MLEAF=1.00;MQ=43.40;QD=30.75;SOR=0.693	GT:AD:DP:GQ:PL	1/1:0,62:62:99:2816,190,0
2R	13837165	.	A	C	2851.77	.	AC=2;AF=1.00;AN=2;DP=63;ExcessHet=3.0103;FS=0.000;MLEAC=2;MLEAF=1.00;MQ=43.41;QD=32.01;SOR=0.859	GT:AD:DP:GQ:PL	1/1:0,63:63:99:2880,193,0
2R	13837180	.	A	C	3031.77	.	AC=2;AF=1.00;AN=2;DP=65;ExcessHet=3.0103;FS=0.000;MLEAC=2;MLEAF=1.00;MQ=43.40;QD=24.74;SOR=0.925	GT:AD:DP:GQ:PL	1/1:0,65:65:99:3060,205,0
2R	13837181	.	T	G	3031.77	.	AC=2;AF=1.00;AN=2;DP=68;ExcessHet=3.0103;FS=0.000;MLEAC=2;MLEAF=1.00;MQ=43.43;QD=33.59;SOR=0.880	GT:AD:DP:GQ:PL	1/1:0,68:68:99:3060,205,0
2R	13837201	.	T	C	2810.77	.	AC=2;AF=1.00;AN=2;DP=65;ExcessHet=3.0103;FS=0.000;MLEAC=2;MLEAF=1.00;MQ=43.88;QD=23.69;SOR=0.787	GT:AD:DP:GQ:PL	1/1:0,65:65:99:2839,196,0
2R	13837280	.	C	T	2723.77	.	AC=2;AF=1.00;AN=2;DP=62;ExcessHet=3.0103;FS=0.000;MLEAC=2;MLEAF=1.00;MQ=43.76;QD=28.05;SOR=0.793	GT:AD:DP:GQ:PL	1/1:0,61:61:99:2752,187,0
2R	13837286	.	C	T	2752.77	.	AC=2;AF=1.00;AN=2;DP=61;ExcessHet=3.0103;FS=0.000;MLEAC=2;MLEAF=1.00;MQ=43.76;QD=35.40;SOR=0.760	GT:AD:DP:GQ:PL	1/1:0,60:60:99:2781,190,0
2R	13837294	.	T	A	2639.77	.	AC=2;AF=1.00;AN=2;DP=61;ExcessHet=3.0103;FS=0.000;MLEAC=2;MLEAF=1.00;MQ=43.74;QD=32.08;SOR=0.693	GT:AD:DP:GQ:PL	1/1:0,60:60:99:2668,184,0
2R	13837355	.	A	G	2613.77	.	AC=2;AF=1.00;AN=2;DP=62;ExcessHet=3.0103;FS=0.000;MLEAC=2;MLEAF=1.00;MQ=43.73;QD=29.87;SOR=0.826	GT:AD:DP:GQ:PL	1/1:0,62:62:99:2642,187,0
2R	13837379	.	T	G	2831.77	.	AC=2;AF=1.00;AN=2;DP=63;ExcessHet=3.0103;FS=0.000;MLEAC=2;MLEAF=1.00;MQ=43.74;QD=26.33;SOR=0.724	GT:AD:DP:GQ:PL	1/1:0,63:63:99:2860,193,0
2R	13837387	.	C	G	2857.77	.	AC=2;AF=1.00;AN=2;DP=63;ExcessHet=3.0103;FS=0.000;MLEAC=2;MLEAF=1.00;MQ=43.74;QD=28.94;SOR=0.859	GT:AD:DP:GQ:PL	1/1:0,63:63:99:2886,196,0
2R	13837400	.	A	G	2727.77	.	AC=2;AF=1.00;AN=2;DP=63;ExcessHet=3.0103;FS=0.000;MLEAC=2;MLEAF=1.00;MQ=43.74;QD=30.62;SOR=0.859	GT:AD:DP:GQ:PL	1/1:0,63:63:99:2756,190,0
2R	13837564	.	C	T	2080.77	.	AC=2;AF=1.00;AN=2;DP=48;ExcessHet=3.0103;FS=0.000;MLEAC=2;MLEAF=1.00;MQ=44.00;QD=26.35;SOR=1.298	GT:AD:DP:GQ:PL	1/1:0,48:48:99:2109,144,0
2R	13837566	.	G	A	2080.77	.	AC=2;AF=1.00;AN=2;DP=46;ExcessHet=3.0103;FS=0.000;MLEAC=2;MLEAF=1.00;MQ=44.00;QD=29.42;SOR=1.329	GT:AD:DP:GQ:PL	1/1:0,46:46:99:2109,144,0
2R	13837604	.	A	G	1191.77	.	AC=2;AF=1.00;AN=2;DP=45;ExcessHet=3.0103;FS=0.000;MLEAC=2;MLEAF=1.00;MQ=43.96;QD=26.48;SOR=1.154	GT:AD:DP:GQ:PL	1/1:0,45:45:99:1220,135,0
2R	13837663	.	T	C	1832.77	.	AC=2;AF=1.00;AN=2;DP=42;ExcessHet=3.0103;FS=0.000;MLEAC=2;MLEAF=1.00;MQ=43.95;QD=31.97;SOR=0.892	GT:AD:DP:GQ:PL	1/1:0,42:42:99:1861,126,0
2R	13837664	.	A	G	1832.77	.	AC=2;AF=1.00;AN=2;DP=40;ExcessHet=3.0103;FS=0.000;MLEAC=2;MLEAF=1.00;MQ=43.95;QD=33.10;SOR=0.793	GT:AD:DP:GQ:PL	1/1:0,40:40:99:1861,126,0
2R	13837734	.	A	C	1979.77	.	AC=2;AF=1.00;AN=2;DP=47;ExcessHet=3.0103;FS=0.000;MLEAC=2;MLEAF=1.00;MQ=43.96;QD=28.28;SOR=0.735	GT:AD:DP:GQ:PL	1/1:0,47:47:99:2008,144,0
2R	13837753	.	C	T	1884.77	.	AC=2;AF=1.00;AN=2;DP=43;ExcessHet=3.0103;FS=0.000;MLEAC=2;MLEAF=1.00;MQ=43.95;QD=29.37;SOR=0.941	GT:AD:DP:GQ:PL	1/1:0,43:43:99:1913,132,0
2R	13837982	.	G	C	1123.77	.	AC=2;AF=1.00;AN=2;DP=43;ExcessHet=3.0103;FS=0.000;MLEAC=2;MLEAF=1.00;MQ=44.00;QD=26.76;SOR=0.788	GT:AD:DP:GQ:PL	1/1:0,42:42:99:1152,126,0
2R	13838000	.	A	G	1088.77	.	AC=2;AF=1.00;AN=2;DP=45;ExcessHet=3.0103;FS=0.000;MLEAC=2;MLEAF=1.00;MQ=44.00;QD=25.32;SOR=0.739	GT:AD:DP:GQ:PL	1/1:0,43:43:99:1117,128,0
2R	13838015	.	C	T	1241.77	.	AC=2;AF=1.00;AN=2;DP=48;ExcessHet=3.0103;FS=0.000;MLEAC=2;MLEAF=1.00;MQ=43.88;QD=26.42;SOR=0.735	GT:AD:DP:GQ:PL	1/1:0,47:47:99:1270,141,0
2R	13838146	.	C	T	2197.77	.	AC=2;AF=1.00;AN=2;DP=50;ExcessHet=3.0103;FS=0.000;MLEAC=2;MLEAF=1.00;MQ=43.92;QD=27.12;SOR=1.802	GT:AD:DP:GQ:PL	1/1:0,50:50:99:2226,153,0
2R	13838161	.	T	C	2240.77	.	AC=2;AF=1.00;AN=2;DP=53;ExcessHet=3.0103;FS=0.000;MLEAC=2;MLEAF=1.00;MQ=43.93;QD=30.92;SOR=1.791	GT:AD:DP:GQ:PL	1/1:0,53:53:99:2269,159,0
2R	13838218	.	A	G	2408.77	.	AC=2;AF=1.00;AN=2;DP=57;ExcessHet=3.0103;FS=0.000;MLEAC=2;MLEAF=1.00;MQ=44.00;QD=26.61;SOR=2.107	GT:AD:DP:GQ:PL	1/1:0,57:57:99:2437,171,0
2R	13838242	.	C	T	2609.77	.	AC=2;AF=1.00;AN=2;DP=63;ExcessHet=3.0103;FS=0.000;MLEAC=2;MLEAF=1.00;MQ=44.00;QD=29.45;SOR=1.366	GT:AD:DP:GQ:PL	1/1:0,63:63:99:2638,190,0
2R	13838270	.	T	TG	2669.73	.	AC=2;AF=1.00;AN=2;DP=61;ExcessHet=3.0103;FS=0.000;MLEAC=2;MLEAF=1.00;MQ=44.00;QD=31.84;SOR=0.950	GT:AD:DP:GQ:PL	1/1:0,59:59:99:2707,184,0
2R	13838277	.	A	T	2665.77	.	AC=2;AF=1.00;AN=2;DP=61;ExcessHet=3.0103;FS=0.000;MLEAC=2;MLEAF=1.00;MQ=44.00;QD=24.22;SOR=0.760	GT:AD:DP:GQ:PL	1/1:0,60:60:99:2694,184,0
2R	13838313	.	T	A	1742.77	.	AC=2;AF=1.00;AN=2;DP=65;ExcessHet=3.0103;FS=0.000;MLEAC=2;MLEAF=1.00;MQ=43.97;QD=27.23;SOR=1.044	GT:AD:DP:GQ:PL	1/1:0,64:64:99:1771,192,0
2R	13838353	.	C	T	1755.77	.	AC=2;AF=1.00;AN=2;DP=64;ExcessHet=3.0103;FS=0.000;MLEAC=2;MLEAF=1.00;MQ=43.94;QD=27.87;SOR=1.179	GT:AD:DP:GQ:PL	1/1:0,63:63:99:1784,189,0
2R	13838397	.	T	A	1604.77	.	AC=2;AF=1.00;AN=2;DP=59;ExcessHet=3.0103;FS=0.000;MLEAC=2;MLEAF=1.00;MQ=43.80;QD=27.20;SOR=1.421	GT:AD:DP:GQ:PL	1/1:0,59:59:99:1633,177,0
2R	13838420	.	T	G	1427.77	.	AC=2;AF=1.00;AN=2;DP=55;ExcessHet=3.0103;FS=0.000;MLEAC=2;MLEAF=1.00;MQ=43.79;QD=25.96;SOR=1.262	GT:AD:DP:GQ:PL	1/1:0,55:55:99:1456,164,0
2R	13838434	.	A	C	1236.77	.	AC=2;AF=1.00;AN=2;DP=49;ExcessHet=3.0103;FS=0.000;MLEAC=2;MLEAF=1.00;MQ=43.72;QD=25.77;SOR=1.067	GT:AD:DP:GQ:PL	1/1:0,48:48:99:1265,143,0
2R	13838473	.	T	A	2324.77	.	AC=2;AF=1.00;AN=2;DP=54;ExcessHet=3.0103;FS=0.000;MLEAC=2;MLEAF=1.00;MQ=43.78;QD=30.39;SOR=0.892	GT:AD:DP:GQ:PL	1/1:0,53:53:99:2353,159,0
2R	13838476	.	A	ACT	2375.73	.	AC=2;AF=1.00;AN=2;DP=54;ExcessHet=3.0103;FS=0.000;MLEAC=2;MLEAF=1.00;MQ=43.78;QD=33.09;SOR=0.808	GT:AD:DP:GQ:PL	1/1:0,53:53:99:2413,163,0
2R	13838481	.	C	A	2395.77	.	AC=2;AF=1.00;AN=2;DP=55;ExcessHet=3.0103;FS=0.000;MLEAC=2;MLEAF=1.00;MQ=43.79;QD=30.90;SOR=0.767	GT:AD:DP:GQ:PL	1/1:0,54:54:99:2424,163,0
2R	13838636	.	C	G	1216.77	.	AC=2;AF=1.00;AN=2;DP=47;ExcessHet=3.0103;FS=0.000;MLEAC=2;MLEAF=1.00;MQ=43.92;QD=25.89;SOR=0.919	GT:AD:DP:GQ:PL	1/1:0,47:47:99:1245,140,0
2R	13838654	.	A	G	2124.77	.	AC=2;AF=1.00;AN=2;DP=50;ExcessHet=3.0103;FS=0.000;MLEAC=2;MLEAF=1.00;MQ=43.88;QD=32.12;SOR=0.859	GT:AD:DP:GQ:PL	1/1:0,50:50:99:2153,150,0
2R	13838657	.	A	T	2124.77	.	AC=2;AF=1.00;AN=2;DP=49;ExcessHet=3.0103;FS=0.000;MLEAC=2;MLEAF=1.00;MQ=43.88;QD=26.94;SOR=0.909	GT:AD:DP:GQ:PL	1/1:0,49:49:99:2153,150,0
2R	13838708	.	G	A	1331.77	.	AC=2;AF=1.00;AN=2;DP=50;ExcessHet=3.0103;FS=0.000;MLEAC=2;MLEAF=1.00;MQ=43.92;QD=26.64;SOR=1.051	GT:AD:DP:GQ:PL	1/1:0,50:50:99:1360,150,0
2R	13838792	.	T	C	1222.77	.	AC=2;AF=1.00;AN=2;DP=45;ExcessHet=3.0103;FS=0.000;MLEAC=2;MLEAF=1.00;MQ=44.00;QD=27.17;SOR=0.929	GT:AD:DP:GQ:PL	1/1:0,45:45:99:1251,135,0
2R	13838828	.	G	T	1123.77	.	AC=2;AF=1.00;AN=2;DP=41;ExcessHet=3.0103;FS=0.000;MLEAC=2;MLEAF=1.00;MQ=43.95;QD=27.41;SOR=0.843	GT:AD:DP:GQ:PL	1/1:0,41:41:99:1152,123,0
2R	13839206	.	C	T	1018.77	.	AC=2;AF=1.00;AN=2;DP=38;ExcessHet=3.0103;FS=0.000;MLEAC=2;MLEAF=1.00;MQ=43.70;QD=26.81;SOR=0.798	GT:AD:DP:GQ:PL	1/1:0,38:38:99:1047,114,0
2R	13839222	.	C	T	1006.77	.	AC=2;AF=1.00;AN=2;DP=38;ExcessHet=3.0103;FS=0.000;MLEAC=2;MLEAF=1.00;MQ=43.70;QD=26.49;SOR=0.914	GT:AD:DP:GQ:PL	1/1:0,38:38:99:1035,114,0
2R	13839256	.	G	A	2108.77	.	AC=2;AF=1.00;AN=2;BaseQRankSum=0.264;ClippingRankSum=0.000;DP=50;ExcessHet=3.0103;FS=0.000;MLEAC=2;MLEAF=1.00;MQ=43.60;MQRankSum=-0.345;QD=31.45;ReadPosRankSum=0.485;SOR=0.361	GT:AD:DP:GQ:PL	1/1:1,49:50:99:2137,108,0
2R	13839262	.	T	TG	2175.73	.	AC=2;AF=1.00;AN=2;BaseQRankSum=0.973;ClippingRankSum=0.000;DP=53;ExcessHet=3.0103;FS=0.000;MLEAC=2;MLEAF=1.00;MQ=43.58;MQRankSum=-0.368;QD=26.57;ReadPosRankSum=0.033;SOR=0.330	GT:AD:DP:GQ:PL	1/1:1,52:53:99:2213,117,0
2R	13839382	.	C	T	2555.77	.	AC=2;AF=1.00;AN=2;BaseQRankSum=-1.632;ClippingRankSum=0.000;DP=59;ExcessHet=3.0103;FS=0.000;MLEAC=2;MLEAF=1.00;MQ=42.92;MQRankSum=-0.669;QD=31.07;ReadPosRankSum=1.528;SOR=0.283	GT:AD:DP:GQ:PL	1/1:1,58:59:99:2584,136,0
2R	13839383	.	T	A	2555.77	.	AC=2;AF=1.00;AN=2;BaseQRankSum=-1.706;ClippingRankSum=0.000;DP=59;ExcessHet=3.0103;FS=0.000;MLEAC=2;MLEAF=1.00;MQ=42.92;MQRankSum=-0.669;QD=30.23;ReadPosRankSum=1.557;SOR=0.317	GT:AD:DP:GQ:PL	1/1:1,58:59:99:2584,136,0
2R	13839384	.	G	T	2555.77	.	AC=2;AF=1.00;AN=2;BaseQRankSum=-1.746;ClippingRankSum=0.000;DP=57;ExcessHet=3.0103;FS=0.000;MLEAC=2;MLEAF=1.00;MQ=42.88;MQRankSum=-0.686;QD=28.74;ReadPosRankSum=1.733;SOR=0.321	GT:AD:DP:GQ:PL	1/1:1,56:57:99:2584,136,0
2R	13839396	.	A	G	2491.77	.	AC=2;AF=1.00;AN=2;DP=55;ExcessHet=3.0103;FS=0.000;MLEAC=2;MLEAF=1.00;MQ=42.84;QD=28.94;SOR=0.884	GT:AD:DP:GQ:PL	1/1:0,55:55:99:2520,169,0
2R	13839409	.	T	C	2601.77	.	AC=2;AF=1.00;AN=2;DP=56;ExcessHet=3.0103;FS=0.000;MLEAC=2;MLEAF=1.00;MQ=42.90;QD=32.26;SOR=0.841	GT:AD:DP:GQ:PL	1/1:0,56:56:99:2630,178,0
2R	13839430	.	C	CT	2433.73	.	AC=2;AF=1.00;AN=2;DP=55;ExcessHet=3.0103;FS=0.000;MLEAC=2;MLEAF=1.00;MQ=42.95;QD=34.42;SOR=0.804	GT:AD:DP:GQ:PL	1/1:0,55:55:99:2471,169,0
2R	13839492	.	T	C	2271.77	.	AC=2;AF=1.00;AN=2;BaseQRankSum=-1.701;ClippingRankSum=0.000;DP=54;ExcessHet=3.0103;FS=0.000;MLEAC=2;MLEAF=1.00;MQ=43.35;MQRankSum=-0.577;QD=30.14;ReadPosRankSum=-1.092;SOR=0.307	GT:AD:DP:GQ:PL	1/1:1,53:54:99:2300,118,0
2R	13839494	.	T	A	2271.77	.	AC=2;AF=1.00;AN=2;BaseQRankSum=-1.473;ClippingRankSum=0.000;DP=54;ExcessHet=3.0103;FS=0.000;MLEAC=2;MLEAF=1.00;MQ=43.35;MQRankSum=-0.577;QD=33.48;ReadPosRankSum=-1.384;SOR=0.307	GT:AD:DP:GQ:PL	1/1:1,53:54:99:2300,118,0
2R	13839576	.	CCGTGTAAATTTG	C	2110.73	.	AC=2;AF=1.00;AN=2;BaseQRankSum=0.469;ClippingRankSum=0.000;DP=51;ExcessHet=3.0103;FS=0.000;MLEAC=2;MLEAF=1.00;MQ=42.28;MQRankSum=-1.148;QD=30.78;ReadPosRankSum=1.492;SOR=0.286	GT:AD:DP:GQ:PL	1/1:1,49:50:99:2148,106,0
2R	13839612	.	A	G	1861.77	.	AC=2;AF=1.00;AN=2;DP=41;ExcessHet=3.0103;FS=0.000;MLEAC=2;MLEAF=1.00;MQ=41.87;QD=34.62;SOR=0.843	GT:AD:DP:GQ:PL	1/1:0,41:41:99:1890,126,0
2R	13839623	.	A	C	1591.77	.	AC=2;AF=1.00;AN=2;DP=34;ExcessHet=3.0103;FS=0.000;MLEAC=2;MLEAF=1.00;MQ=41.67;QD=32.99;SOR=0.941	GT:AD:DP:GQ:PL	1/1:0,34:34:99:1620,108,0
2R	13839650	.	CGTTAATCAGAAAAAGCTGCAAGCAGCGTAACGTTT	C	1405.73	.	AC=2;AF=1.00;AN=2;DP=34;ExcessHet=3.0103;FS=0.000;MLEAC=2;MLEAF=1.00;MQ=41.79;QD=25.02;SOR=0.957	GT:AD:DP:GQ:PL	1/1:0,32:32:98:1443,98,0
2R	13839727	.	G	C	757.77	.	AC=2;AF=1.00;AN=2;DP=31;ExcessHet=3.0103;FS=0.000;MLEAC=2;MLEAF=1.00;MQ=43.06;QD=24.44;SOR=0.892	GT:AD:DP:GQ:PL	1/1:0,31:31:92:786,92,0
2R	13839742	.	C	T	1060.77	.	AC=2;AF=1.00;AN=2;DP=40;ExcessHet=3.0103;FS=0.000;MLEAC=2;MLEAF=1.00;MQ=42.66;QD=26.52;SOR=0.902	GT:AD:DP:GQ:PL	1/1:0,40:40:99:1089,120,0
2R	13839753	.	C	T	1730.77	.	AC=2;AF=1.00;AN=2;DP=41;ExcessHet=3.0103;FS=0.000;MLEAC=2;MLEAF=1.00;MQ=42.69;QD=23.32;SOR=0.843	GT:AD:DP:GQ:PL	1/1:0,41:41:99:1759,126,0
2R	13839761	.	T	G	1800.77	.	AC=2;AF=1.00;AN=2;DP=44;ExcessHet=3.0103;FS=0.000;MLEAC=2;MLEAF=1.00;MQ=42.95;QD=25.29;SOR=0.883	GT:AD:DP:GQ:PL	1/1:0,44:44:99:1829,135,0
2R	13839800	.	C	A	1694.77	.	AC=2;AF=1.00;AN=2;DP=63;ExcessHet=3.0103;FS=0.000;MLEAC=2;MLEAF=1.00;MQ=43.27;QD=26.90;SOR=1.010	GT:AD:DP:GQ:PL	1/1:0,63:63:99:1723,189,0
2R	13839932	.	A	G	1355.77	.	AC=2;AF=1.00;AN=2;DP=51;ExcessHet=3.0103;FS=0.000;MLEAC=2;MLEAF=1.00;MQ=43.85;QD=26.58;SOR=0.813	GT:AD:DP:GQ:PL	1/1:0,51:51:99:1384,153,0
2R	13839949	.	T	A	1227.77	.	AC=2;AF=1.00;AN=2;DP=47;ExcessHet=3.0103;FS=0.000;MLEAC=2;MLEAF=1.00;MQ=43.83;QD=26.12;SOR=0.823	GT:AD:DP:GQ:PL	1/1:0,47:47:99:1256,141,0
2R	13840074	.	C	T	2308.77	.	AC=2;AF=1.00;AN=2;DP=54;ExcessHet=3.0103;FS=0.000;MLEAC=2;MLEAF=1.00;MQ=43.91;QD=33.07;SOR=0.693	GT:AD:DP:GQ:PL	1/1:0,54:54:99:2337,165,0
2R	13840082	.	C	G	2301.77	.	AC=2;AF=1.00;AN=2;DP=54;ExcessHet=3.0103;FS=0.000;MLEAC=2;MLEAF=1.00;MQ=43.91;QD=27.65;SOR=0.767	GT:AD:DP:GQ:PL	1/1:0,54:54:99:2330,162,0
2R	13840099	.	C	G	1292.77	.	AC=2;AF=1.00;AN=2;DP=50;ExcessHet=3.0103;FS=0.000;MLEAC=2;MLEAF=1.00;MQ=43.90;QD=26.38;SOR=0.818	GT:AD:DP:GQ:PL	1/1:0,49:49:99:1321,147,0
2R	13840184	.	A	G	1441.77	.	AC=2;AF=1.00;AN=2;DP=55;ExcessHet=3.0103;FS=0.000;MLEAC=2;MLEAF=1.00;MQ=44.00;QD=26.21;SOR=0.804	GT:AD:DP:GQ:PL	1/1:0,55:55:99:1470,164,0
2R	13840311	.	T	C	2703.77	.	AC=2;AF=1.00;AN=2;DP=61;ExcessHet=3.0103;FS=0.000;MLEAC=2;MLEAF=1.00;MQ=43.97;QD=34.05;SOR=0.865	GT:AD:DP:GQ:PL	1/1:0,61:61:99:2732,184,0
2R	13840313	.	T	C	2703.77	.	AC=2;AF=1.00;AN=2;DP=60;ExcessHet=3.0103;FS=0.000;MLEAC=2;MLEAF=1.00;MQ=43.97;QD=31.50;SOR=0.906	GT:AD:DP:GQ:PL	1/1:0,60:60:99:2732,184,0
2R	13840325	.	A	T	2745.77	.	AC=2;AF=1.00;AN=2;DP=60;ExcessHet=3.0103;FS=0.000;MLEAC=2;MLEAF=1.00;MQ=43.97;QD=27.30;SOR=0.986	GT:AD:DP:GQ:PL	1/1:0,60:60:99:2774,187,0
2R	13840337	.	G	A	2723.77	.	AC=2;AF=1.00;AN=2;DP=63;ExcessHet=3.0103;FS=0.000;MLEAC=2;MLEAF=1.00;MQ=43.97;QD=32.05;SOR=0.859	GT:AD:DP:GQ:PL	1/1:0,63:63:99:2752,190,0
2R	13840401	.	T	G	2400.77	.	AC=2;AF=1.00;AN=2;DP=53;ExcessHet=3.0103;FS=0.000;MLEAC=2;MLEAF=1.00;MQ=43.96;QD=26.89;SOR=0.808	GT:AD:DP:GQ:PL	1/1:0,53:53:99:2429,166,0
2R	13840406	.	A	C	2415.77	.	AC=2;AF=1.00;AN=2;DP=52;ExcessHet=3.0103;FS=0.000;MLEAC=2;MLEAF=1.00;MQ=43.96;QD=32.69;SOR=0.853	GT:AD:DP:GQ:PL	1/1:0,52:52:99:2444,166,0
2R	13840411	.	C	A	2446.77	.	AC=2;AF=1.00;AN=2;DP=55;ExcessHet=3.0103;FS=0.000;MLEAC=2;MLEAF=1.00;MQ=43.96;QD=31.03;SOR=0.884	GT:AD:DP:GQ:PL	1/1:0,55:55:99:2475,166,0
2R	13840414	.	C	A	2446.77	.	AC=2;AF=1.00;AN=2;DP=55;ExcessHet=3.0103;FS=0.000;MLEAC=2;MLEAF=1.00;MQ=43.96;QD=33.07;SOR=0.884	GT:AD:DP:GQ:PL	1/1:0,55:55:99:2475,166,0
2R	13840439	.	A	G	2334.77	.	AC=2;AF=1.00;AN=2;DP=54;ExcessHet=3.0103;FS=0.000;MLEAC=2;MLEAF=1.00;MQ=43.96;QD=34.75;SOR=0.767	GT:AD:DP:GQ:PL	1/1:0,54:54:99:2363,163,0
2R	13841035	.	T	C	1879.77	.	AC=2;AF=1.00;AN=2;DP=72;ExcessHet=3.0103;FS=0.000;MLEAC=2;MLEAF=1.00;MQ=43.59;QD=26.11;SOR=0.807	GT:AD:DP:GQ:PL	1/1:0,72:72:99:1908,214,0
2R	13841047	.	G	A	3292.77	.	AC=2;AF=1.00;AN=2;DP=72;ExcessHet=3.0103;FS=0.000;MLEAC=2;MLEAF=1.00;MQ=43.59;QD=33.95;SOR=0.869	GT:AD:DP:GQ:PL	1/1:0,72:72:99:3321,223,0
2R	13841048	.	T	A	3292.77	.	AC=2;AF=1.00;AN=2;DP=73;ExcessHet=3.0103;FS=0.000;MLEAC=2;MLEAF=1.00;MQ=43.59;QD=30.88;SOR=0.836	GT:AD:DP:GQ:PL	1/1:0,73:73:99:3321,223,0
2R	13841050	.	T	A	3292.77	.	AC=2;AF=1.00;AN=2;DP=74;ExcessHet=3.0103;FS=0.000;MLEAC=2;MLEAF=1.00;MQ=43.60;QD=32.03;SOR=0.804	GT:AD:DP:GQ:PL	1/1:0,74:74:99:3321,223,0
2R	13841242	.	A	G	2296.77	.	AC=2;AF=1.00;AN=2;DP=52;ExcessHet=3.0103;FS=0.000;MLEAC=2;MLEAF=1.00;MQ=43.91;QD=29.18;SOR=1.244	GT:AD:DP:GQ:PL	1/1:0,52:52:99:2325,159,0
2R	13841249	.	G	A	2221.77	.	AC=2;AF=1.00;AN=2;DP=50;ExcessHet=3.0103;FS=0.000;MLEAC=2;MLEAF=1.00;MQ=43.91;QD=26.62;SOR=1.157	GT:AD:DP:GQ:PL	1/1:0,50:50:99:2250,151,0
2R	13841251	.	T	C	2221.77	.	AC=2;AF=1.00;AN=2;DP=47;ExcessHet=3.0103;FS=0.000;MLEAC=2;MLEAF=1.00;MQ=44.00;QD=35.11;SOR=1.132	GT:AD:DP:GQ:PL	1/1:0,47:47:99:2250,151,0
2R	13841297	.	G	C	1368.77	.	AC=2;AF=1.00;AN=2;DP=51;ExcessHet=3.0103;FS=0.000;MLEAC=2;MLEAF=1.00;MQ=44.00;QD=26.84;SOR=0.732	GT:AD:DP:GQ:PL	1/1:0,51:51:99:1397,152,0
2R	13841337	.	G	T	1354.77	.	AC=2;AF=1.00;AN=2;DP=51;ExcessHet=3.0103;FS=0.000;MLEAC=2;MLEAF=1.00;MQ=43.96;QD=26.56;SOR=0.813	GT:AD:DP:GQ:PL	1/1:0,51:51:99:1383,153,0
2R	13841386	.	T	C	1321.77	.	AC=2;AF=1.00;AN=2;DP=51;ExcessHet=3.0103;FS=0.000;MLEAC=2;MLEAF=1.00;MQ=43.96;QD=25.92;SOR=0.900	GT:AD:DP:GQ:PL	1/1:0,51:51:99:1350,152,0
2R	13841766	.	A	G	1401.77	.	AC=2;AF=1.00;AN=2;DP=52;ExcessHet=3.0103;FS=0.000;MLEAC=2;MLEAF=1.00;MQ=44.00;QD=26.96;SOR=0.941	GT:AD:DP:GQ:PL	1/1:0,52:52:99:1430,156,0
2R	13841803	.	G	GGGCT	2240.73	.	AC=2;AF=1.00;AN=2;DP=54;ExcessHet=3.0103;FS=0.000;MLEAC=2;MLEAF=1.00;MQ=44.00;QD=24.96;SOR=0.776	GT:AD:DP:GQ:PL	1/1:0,48:48:99:2278,153,0
2R	13842571	.	C	T	1574.77	.	AC=2;AF=1.00;AN=2;DP=59;ExcessHet=3.0103;FS=0.000;MLEAC=2;MLEAF=1.00;MQ=43.97;QD=27.63;SOR=1.342	GT:AD:DP:GQ:PL	1/1:0,57:57:99:1603,171,0
2R	13842889	.	T	C	2417.77	.	AC=2;AF=1.00;AN=2;DP=54;ExcessHet=3.0103;FS=0.000;MLEAC=2;MLEAF=1.00;MQ=43.08;QD=30.45;SOR=1.022	GT:AD:DP:GQ:PL	1/1:0,54:54:99:2446,169,0
2R	13842895	.	T	C	2339.77	.	AC=2;AF=1.00;AN=2;DP=52;ExcessHet=3.0103;FS=0.000;MLEAC=2;MLEAF=1.00;MQ=43.01;QD=34.72;SOR=1.036	GT:AD:DP:GQ:PL	1/1:0,52:52:99:2368,160,0
2R	13842920	.	C	T	1877.77	.	AC=2;AF=1.00;AN=2;DP=45;ExcessHet=3.0103;FS=0.000;MLEAC=2;MLEAF=1.00;MQ=43.15;QD=30.36;SOR=1.154	GT:AD:DP:GQ:PL	1/1:0,45:45:99:1906,135,0
2R	13842983	.	T	C	1483.77	.	AC=2;AF=1.00;AN=2;DP=55;ExcessHet=3.0103;FS=0.000;MLEAC=2;MLEAF=1.00;MQ=43.67;QD=26.98;SOR=0.970	GT:AD:DP:GQ:PL	1/1:0,55:55:99:1512,165,0
2R	13843028	.	G	A	2492.77	.	AC=2;AF=1.00;AN=2;DP=59;ExcessHet=3.0103;FS=0.000;MLEAC=2;MLEAF=1.00;MQ=43.93;QD=28.11;SOR=0.693	GT:AD:DP:GQ:PL	1/1:0,58:58:99:2521,178,0
2R	13843049	.	T	C	2611.77	.	AC=2;AF=1.00;AN=2;DP=63;ExcessHet=3.0103;FS=0.000;MLEAC=2;MLEAF=1.00;MQ=43.94;QD=33.33;SOR=0.693	GT:AD:DP:GQ:PL	1/1:0,62:62:99:2640,190,0
2R	13843091	.	A	T	2526.77	.	AC=2;AF=1.00;AN=2;DP=58;ExcessHet=3.0103;FS=0.000;MLEAC=2;MLEAF=1.00;MQ=43.90;QD=28.16;SOR=0.728	GT:AD:DP:GQ:PL	1/1:0,57:57:99:2555,175,0
2R	13843098	.	T	G	2557.77	.	AC=2;AF=1.00;AN=2;DP=58;ExcessHet=3.0103;FS=0.000;MLEAC=2;MLEAF=1.00;MQ=43.90;QD=27.62;SOR=0.800	GT:AD:DP:GQ:PL	1/1:0,57:57:99:2586,178,0
2R	13843223	.	G	T	1432.77	.	AC=2;AF=1.00;AN=2;DP=54;ExcessHet=3.0103;FS=0.000;MLEAC=2;MLEAF=1.00;MQ=43.91;QD=26.53;SOR=0.931	GT:AD:DP:GQ:PL	1/1:0,54:54:99:1461,161,0
2R	13843320	.	T	C	1299.77	.	AC=2;AF=1.00;AN=2;DP=50;ExcessHet=3.0103;FS=0.000;MLEAC=2;MLEAF=1.00;MQ=43.92;QD=26.00;SOR=1.157	GT:AD:DP:GQ:PL	1/1:0,50:50:99:1328,149,0
2R	13843380	.	G	A	2106.77	.	AC=2;AF=1.00;AN=2;DP=48;ExcessHet=3.0103;FS=0.000;MLEAC=2;MLEAF=1.00;MQ=43.88;QD=33.11;SOR=0.866	GT:AD:DP:GQ:PL	1/1:0,48:48:99:2135,144,0
2R	13843381	.	A	G	2106.77	.	AC=2;AF=1.00;AN=2;DP=48;ExcessHet=3.0103;FS=0.000;MLEAC=2;MLEAF=1.00;MQ=43.88;QD=33.00;SOR=0.866	GT:AD:DP:GQ:PL	1/1:0,48:48:99:2135,144,0
2R	13843390	.	AT	A	2257.73	.	AC=2;AF=1.00;AN=2;DP=48;ExcessHet=3.0103;FS=0.000;MLEAC=2;MLEAF=1.00;MQ=43.88;QD=25.42;SOR=0.776	GT:AD:DP:GQ:PL	1/1:0,48:48:99:2295,154,0
2R	13843396	.	TATTATAATG	T	2213.73	.	AC=2;AF=1.00;AN=2;DP=50;ExcessHet=3.0103;FS=0.000;MLEAC=2;MLEAF=1.00;MQ=43.88;QD=34.16;SOR=0.773	GT:AD:DP:GQ:PL	1/1:0,50:50:99:2251,151,0
2R	13843619	.	G	A	1152.77	.	AC=2;AF=1.00;AN=2;DP=41;ExcessHet=3.0103;FS=0.000;MLEAC=2;MLEAF=1.00;MQ=43.90;QD=28.12;SOR=0.954	GT:AD:DP:GQ:PL	1/1:0,41:41:99:1181,123,0
2R	13843691	.	A	G	1368.77	.	AC=2;AF=1.00;AN=2;DP=52;ExcessHet=3.0103;FS=0.000;MLEAC=2;MLEAF=1.00;MQ=43.89;QD=26.32;SOR=0.853	GT:AD:DP:GQ:PL	1/1:0,52:52:99:1397,155,0
2R	13843717	.	G	C	2242.77	.	AC=2;AF=1.00;AN=2;DP=52;ExcessHet=3.0103;FS=0.000;MLEAC=2;MLEAF=1.00;MQ=43.92;QD=34.21;SOR=0.941	GT:AD:DP:GQ:PL	1/1:0,52:52:99:2271,159,0
2R	13843727	.	C	A	2239.77	.	AC=2;AF=1.00;AN=2;DP=52;ExcessHet=3.0103;FS=0.000;MLEAC=2;MLEAF=1.00;MQ=43.92;QD=29.63;SOR=0.941	GT:AD:DP:GQ:PL	1/1:0,52:52:99:2268,159,0
2R	13843951	.	A	G	1486.77	.	AC=2;AF=1.00;AN=2;DP=55;ExcessHet=3.0103;FS=0.000;MLEAC=2;MLEAF=1.00;MQ=44.00;QD=27.03;SOR=0.970	GT:AD:DP:GQ:PL	1/1:0,55:55:99:1515,165,0
2R	13843981	.	T	A	1528.77	.	AC=2;AF=1.00;AN=2;DP=57;ExcessHet=3.0103;FS=0.000;MLEAC=2;MLEAF=1.00;MQ=44.00;QD=26.82;SOR=0.877	GT:AD:DP:GQ:PL	1/1:0,57:57:99:1557,170,0
2R	13844010	.	A	G	1468.77	.	AC=2;AF=1.00;AN=2;DP=55;ExcessHet=3.0103;FS=0.000;MLEAC=2;MLEAF=1.00;MQ=44.00;QD=26.70;SOR=1.061	GT:AD:DP:GQ:PL	1/1:0,55:55:99:1497,165,0
2R	13844256	.	T	C	1735.77	.	AC=2;AF=1.00;AN=2;DP=66;ExcessHet=3.0103;FS=0.000;MLEAC=2;MLEAF=1.00;MQ=43.97;QD=26.70;SOR=1.539	GT:AD:DP:GQ:PL	1/1:0,65:65:99:1764,194,0
2R	13844275	.	T	C	3231.77	.	AC=2;AF=1.00;AN=2;DP=74;ExcessHet=3.0103;FS=0.000;MLEAC=2;MLEAF=1.00;MQ=43.97;QD=28.51;SOR=1.516	GT:AD:DP:GQ:PL	1/1:0,73:73:99:3260,220,0
2R	13844276	.	T	C	3231.77	.	AC=2;AF=1.00;AN=2;DP=74;ExcessHet=3.0103;FS=0.000;MLEAC=2;MLEAF=1.00;MQ=43.97;QD=30.39;SOR=1.516	GT:AD:DP:GQ:PL	1/1:0,73:73:99:3260,220,0
2R	13844486	.	C	A	1733.77	.	AC=2;AF=1.00;AN=2;DP=64;ExcessHet=3.0103;FS=0.000;MLEAC=2;MLEAF=1.00;MQ=43.94;QD=27.09;SOR=0.966	GT:AD:DP:GQ:PL	1/1:0,64:64:99:1762,192,0
2R	13844498	.	C	T	1722.77	.	AC=2;AF=1.00;AN=2;DP=66;ExcessHet=3.0103;FS=0.000;MLEAC=2;MLEAF=1.00;MQ=43.94;QD=26.10;SOR=0.957	GT:AD:DP:GQ:PL	1/1:0,66:66:99:1751,196,0
2R	13844721	.	C	A	1778.77	.	AC=2;AF=1.00;AN=2;BaseQRankSum=1.864;ClippingRankSum=0.000;DP=67;ExcessHet=3.0103;FS=3.490;MLEAC=2;MLEAF=1.00;MQ=43.91;MQRankSum=-0.144;QD=26.55;ReadPosRankSum=-0.543;SOR=0.618	GT:AD:DP:GQ:PL	1/1:1,66:67:99:1807,191,0
2R	13844796	.	C	T	2642.77	.	AC=2;AF=1.00;AN=2;DP=57;ExcessHet=3.0103;FS=0.000;MLEAC=2;MLEAF=1.00;MQ=43.79;QD=30.32;SOR=0.877	GT:AD:DP:GQ:PL	1/1:0,57:57:99:2671,180,0
2R	13844798	.	AT	A	2775.73	.	AC=2;AF=1.00;AN=2;DP=58;ExcessHet=3.0103;FS=0.000;MLEAC=2;MLEAF=1.00;MQ=43.80;QD=30.92;SOR=0.914	GT:AD:DP:GQ:PL	1/1:0,58:58:99:2813,193,0
2R	13844800	.	C	CAAATGGAAG	2713.73	.	AC=2;AF=1.00;AN=2;DP=58;ExcessHet=3.0103;FS=0.000;MLEAC=2;MLEAF=1.00;MQ=43.80;QD=23.21;SOR=0.914	GT:AD:DP:GQ:PL	1/1:0,58:58:99:2751,186,0
2R	13844829	.	T	C	1298.77	.	AC=2;AF=1.00;AN=2;DP=50;ExcessHet=3.0103;FS=0.000;MLEAC=2;MLEAF=1.00;MQ=43.84;QD=26.51;SOR=1.112	GT:AD:DP:GQ:PL	1/1:0,49:49:99:1327,147,0
2R	13845603	.	T	A	1539.77	.	AC=2;AF=1.00;AN=2;DP=57;ExcessHet=3.0103;FS=0.000;MLEAC=2;MLEAF=1.00;MQ=44.00;QD=27.01;SOR=0.877	GT:AD:DP:GQ:PL	1/1:0,57:57:99:1568,170,0
2R	13846008	.	A	T	2120.77	.	AC=2;AF=1.00;AN=2;DP=47;ExcessHet=3.0103;FS=0.000;MLEAC=2;MLEAF=1.00;MQ=44.00;QD=25.32;SOR=1.659	GT:AD:DP:GQ:PL	1/1:0,47:47:99:2149,147,0
2R	13846010	.	G	A	2120.77	.	AC=2;AF=1.00;AN=2;DP=48;ExcessHet=3.0103;FS=0.000;MLEAC=2;MLEAF=1.00;MQ=44.00;QD=19.71;SOR=1.708	GT:AD:DP:GQ:PL	1/1:0,48:48:99:2149,147,0
2R	13846518	.	A	G	1824.77	.	AC=2;AF=1.00;AN=2;DP=74;ExcessHet=3.0103;FS=0.000;MLEAC=2;MLEAF=1.00;MQ=42.49;QD=25.34;SOR=0.807	GT:AD:DP:GQ:PL	1/1:0,72:72:99:1853,213,0
2R	13846532	.	T	A	1814.77	.	AC=2;AF=1.00;AN=2;DP=72;ExcessHet=3.0103;FS=0.000;MLEAC=2;MLEAF=1.00;MQ=42.28;QD=25.93;SOR=0.941	GT:AD:DP:GQ:PL	1/1:0,70:70:99:1843,209,0
2R	13846588	.	GTTGGT	G	2077.73	.	AC=2;AF=1.00;AN=2;DP=50;ExcessHet=3.0103;FS=0.000;MLEAC=2;MLEAF=1.00;MQ=41.30;QD=28.95;SOR=1.251	GT:AD:DP:GQ:PL	1/1:0,47:47:99:2115,141,0
2R	13846598	.	AAG	A	2077.73	.	AC=2;AF=1.00;AN=2;DP=47;ExcessHet=3.0103;FS=0.000;MLEAC=2;MLEAF=1.00;MQ=41.33;QD=30.46;SOR=1.203	GT:AD:DP:GQ:PL	1/1:0,46:46:99:2115,141,0
2R	13846601	.	CAT	C	1987.73	.	AC=2;AF=1.00;AN=2;DP=46;ExcessHet=3.0103;FS=0.000;MLEAC=2;MLEAF=1.00;MQ=41.27;QD=32.56;SOR=1.154	GT:AD:DP:GQ:PL	1/1:0,45:45:99:2025,135,0
2R	13846608	.	A	AGT	1942.73	.	AC=2;AF=1.00;AN=2;DP=43;ExcessHet=3.0103;FS=0.000;MLEAC=2;MLEAF=1.00;MQ=41.14;QD=27.99;SOR=1.127	GT:AD:DP:GQ:PL	1/1:0,42:42:99:1980,132,0
2R	13846609	.	A	ACT	1897.73	.	AC=2;AF=1.00;AN=2;DP=41;ExcessHet=3.0103;FS=0.000;MLEAC=2;MLEAF=1.00;MQ=41.19;QD=34.15;SOR=1.151	GT:AD:DP:GQ:PL	1/1:0,40:40:99:1935,129,0
2R	13846611	.	A	C	1771.77	.	AC=2;AF=1.00;AN=2;DP=40;ExcessHet=3.0103;FS=0.000;MLEAC=2;MLEAF=1.00;MQ=41.11;QD=29.80;SOR=1.096	GT:AD:DP:GQ:PL	1/1:0,39:39:99:1800,120,0
2R	13846613	.	A	AT	1717.73	.	AC=2;AF=1.00;AN=2;DP=40;ExcessHet=3.0103;FS=0.000;MLEAC=2;MLEAF=1.00;MQ=41.11;QD=30.16;SOR=1.096	GT:AD:DP:GQ:PL	1/1:0,39:39:99:1755,117,0
2R	13846617	.	A	ATATATTGCTTG	1537.73	.	AC=2;AF=1.00;AN=2;DP=36;ExcessHet=3.0103;FS=0.000;MLEAC=2;MLEAF=1.00;MQ=40.93;QD=26.50;SOR=1.483	GT:AD:DP:GQ:PL	1/1:0,35:35:99:1575,105,0
2R	13846684	.	T	C	548.77	.	AC=2;AF=1.00;AN=2;DP=21;ExcessHet=3.0103;FS=0.000;MLEAC=2;MLEAF=1.00;MQ=41.82;QD=26.13;SOR=1.508	GT:AD:DP:GQ:PL	1/1:0,21:21:63:577,63,0
2R	13846715	.	T	A	891.77	.	AC=2;AF=1.00;AN=2;DP=34;ExcessHet=3.0103;FS=0.000;MLEAC=2;MLEAF=1.00;MQ=42.55;QD=26.23;SOR=0.811	GT:AD:DP:GQ:PL	1/1:0,34:34:99:920,102,0
2R	13846743	.	A	G	1038.77	.	AC=2;AF=1.00;AN=2;DP=40;ExcessHet=3.0103;FS=0.000;MLEAC=2;MLEAF=1.00;MQ=42.91;QD=26.64;SOR=0.743	GT:AD:DP:GQ:PL	1/1:0,39:39:99:1067,117,0
2R	13846765	.	T	G	1434.77	.	AC=2;AF=1.00;AN=2;DP=54;ExcessHet=3.0103;FS=0.000;MLEAC=2;MLEAF=1.00;MQ=42.80;QD=26.57;SOR=0.846	GT:AD:DP:GQ:PL	1/1:0,54:54:99:1463,162,0
2R	13846891	.	G	A	1978.77	.	AC=2;AF=1.00;AN=2;DP=73;ExcessHet=3.0103;FS=0.000;MLEAC=2;MLEAF=1.00;MQ=42.45;QD=27.11;SOR=0.963	GT:AD:DP:GQ:PL	1/1:0,73:73:99:2007,218,0
2R	13846925	.	A	G	3320.77	.	AC=2;AF=1.00;AN=2;DP=76;ExcessHet=3.0103;FS=0.000;MLEAC=2;MLEAF=1.00;MQ=41.84;QD=33.40;SOR=1.051	GT:AD:DP:GQ:PL	1/1:0,76:76:99:3349,229,0
2R	13846929	.	T	A	3317.77	.	AC=2;AF=1.00;AN=2;DP=74;ExcessHet=3.0103;FS=0.000;MLEAC=2;MLEAF=1.00;MQ=41.83;QD=31.39;SOR=0.992	GT:AD:DP:GQ:PL	1/1:0,74:74:99:3346,229,0
2R	13846955	.	A	T	2205.77	.	AC=2;AF=1.00;AN=2;DP=81;ExcessHet=3.0103;FS=0.000;MLEAC=2;MLEAF=1.00;MQ=41.48;QD=27.23;SOR=0.718	GT:AD:DP:GQ:PL	1/1:0,81:81:99:2234,243,0
2R	13846983	.	G	A	3501.77	.	AC=2;AF=1.00;AN=2;BaseQRankSum=-1.814;ClippingRankSum=0.000;DP=80;ExcessHet=3.0103;FS=0.000;MLEAC=2;MLEAF=1.00;MQ=41.42;MQRankSum=-1.235;QD=28.99;ReadPosRankSum=1.797;SOR=0.263	GT:AD:DP:GQ:PL	1/1:1,79:80:99:3530,199,0
2R	13846984	.	C	T	3501.77	.	AC=2;AF=1.00;AN=2;BaseQRankSum=-1.763;ClippingRankSum=0.000;DP=80;ExcessHet=3.0103;FS=0.000;MLEAC=2;MLEAF=1.00;MQ=41.42;MQRankSum=-1.235;QD=30.31;ReadPosRankSum=1.797;SOR=0.263	GT:AD:DP:GQ:PL	1/1:1,79:80:99:3530,199,0
2R	13846987	.	C	G	3501.77	.	AC=2;AF=1.00;AN=2;BaseQRankSum=-0.682;ClippingRankSum=0.000;DP=81;ExcessHet=3.0103;FS=3.064;MLEAC=2;MLEAF=1.00;MQ=41.46;MQRankSum=-1.220;QD=28.34;ReadPosRankSum=1.657;SOR=0.302	GT:AD:DP:GQ:PL	1/1:1,80:81:99:3530,199,0
2R	13847002	.	A	G	2035.77	.	AC=2;AF=1.00;AN=2;BaseQRankSum=0.821;ClippingRankSum=0.000;DP=76;ExcessHet=3.0103;FS=3.126;MLEAC=2;MLEAF=1.00;MQ=41.42;MQRankSum=-1.205;QD=26.79;ReadPosRankSum=1.295;SOR=0.350	GT:AD:DP:GQ:PL	1/1:1,75:76:99:2064,199,0
2R	13847069	.	A	C	2442.77	.	AC=2;AF=1.00;AN=2;BaseQRankSum=-1.464;ClippingRankSum=0.000;DP=58;ExcessHet=3.0103;FS=4.017;MLEAC=2;MLEAF=1.00;MQ=41.77;MQRankSum=-1.165;QD=28.64;ReadPosRankSum=-1.525;SOR=0.993	GT:AD:DP:GQ:PL	1/1:1,57:58:99:2471,130,0
2R	13847074	.	TAC	T	2602.73	.	AC=2;AF=1.00;AN=2;BaseQRankSum=-1.093;ClippingRankSum=0.000;DP=60;ExcessHet=3.0103;FS=4.357;MLEAC=2;MLEAF=1.00;MQ=42.01;MQRankSum=-1.167;QD=26.77;ReadPosRankSum=-1.155;SOR=1.222	GT:AD:DP:GQ:PL	1/1:1,59:60:99:2640,139,0
2R	13847080	.	C	A	2806.77	.	AC=2;AF=1.00;AN=2;BaseQRankSum=0.090;ClippingRankSum=0.000;DP=61;ExcessHet=3.0103;FS=4.051;MLEAC=2;MLEAF=1.00;MQ=41.96;MQRankSum=-1.209;QD=36.47;ReadPosRankSum=-0.937;SOR=1.014	GT:AD:DP:GQ:PL	1/1:1,60:61:99:2835,151,0
2R	13847083	.	A	ACT	2797.73	.	AC=2;AF=1.00;AN=2;BaseQRankSum=-0.929;ClippingRankSum=0.000;DP=62;ExcessHet=3.0103;FS=3.945;MLEAC=2;MLEAF=1.00;MQ=42.12;MQRankSum=-1.162;QD=30.53;ReadPosRankSum=-0.950;SOR=0.940	GT:AD:DP:GQ:PL	1/1:1,61:62:99:2835,151,0
2R	13847091	.	T	A	2761.77	.	AC=2;AF=1.00;AN=2;BaseQRankSum=-0.934;ClippingRankSum=0.000;DP=64;ExcessHet=3.0103;FS=3.912;MLEAC=2;MLEAF=1.00;MQ=42.16;MQRankSum=-1.118;QD=32.63;ReadPosRankSum=-0.650;SOR=0.916	GT:AD:DP:GQ:PL	1/1:1,63:64:99:2790,148,0
2R	13847095	.	T	A	2671.77	.	AC=2;AF=1.00;AN=2;BaseQRankSum=0.424;ClippingRankSum=0.000;DP=60;ExcessHet=3.0103;FS=4.164;MLEAC=2;MLEAF=1.00;MQ=42.42;MQRankSum=-1.074;QD=25.86;ReadPosRankSum=-0.375;SOR=1.092	GT:AD:DP:GQ:PL	1/1:1,59:60:99:2700,142,0
2R	13847131	.	C	A	1407.77	.	AC=2;AF=1.00;AN=2;BaseQRankSum=-1.743;ClippingRankSum=0.000;DP=53;ExcessHet=3.0103;FS=4.690;MLEAC=2;MLEAF=1.00;MQ=42.88;MQRankSum=-0.985;QD=26.56;ReadPosRankSum=1.700;SOR=1.447	GT:AD:DP:GQ:PL	1/1:1,52:53:99:1436,127,0
2R	13847172	.	A	G	1484.77	.	AC=2;AF=1.00;AN=2;BaseQRankSum=-1.440;ClippingRankSum=0.000;DP=58;ExcessHet=3.0103;FS=0.000;MLEAC=2;MLEAF=1.00;MQ=42.95;MQRankSum=-0.938;QD=25.60;ReadPosRankSum=0.120;SOR=0.598	GT:AD:DP:GQ:PL	1/1:1,57:58:99:1513,145,0
2R	13847252	.	T	C	2851.77	.	AC=2;AF=1.00;AN=2;DP=64;ExcessHet=3.0103;FS=0.000;MLEAC=2;MLEAF=1.00;MQ=42.62;QD=27.89;SOR=0.892	GT:AD:DP:GQ:PL	1/1:0,64:64:99:2880,193,0
2R	13847256	.	G	A	2851.77	.	AC=2;AF=1.00;AN=2;DP=64;ExcessHet=3.0103;FS=0.000;MLEAC=2;MLEAF=1.00;MQ=42.62;QD=31.60;SOR=0.892	GT:AD:DP:GQ:PL	1/1:0,64:64:99:2880,193,0
2R	13847257	.	T	A	2851.77	.	AC=2;AF=1.00;AN=2;DP=63;ExcessHet=3.0103;FS=0.000;MLEAC=2;MLEAF=1.00;MQ=42.60;QD=30.75;SOR=0.859	GT:AD:DP:GQ:PL	1/1:0,63:63:99:2880,193,0
2R	13847268	.	G	A	2926.77	.	AC=2;AF=1.00;AN=2;DP=65;ExcessHet=3.0103;FS=0.000;MLEAC=2;MLEAF=1.00;MQ=42.55;QD=33.25;SOR=0.723	GT:AD:DP:GQ:PL	1/1:0,65:65:99:2955,199,0
2R	13847272	.	T	A	2953.77	.	AC=2;AF=1.00;AN=2;DP=65;ExcessHet=3.0103;FS=0.000;MLEAC=2;MLEAF=1.00;MQ=42.50;QD=29.91;SOR=0.723	GT:AD:DP:GQ:PL	1/1:0,65:65:99:2982,202,0
2R	13847276	.	G	A	2977.77	.	AC=2;AF=1.00;AN=2;DP=68;ExcessHet=3.0103;FS=0.000;MLEAC=2;MLEAF=1.00;MQ=42.54;QD=33.53;SOR=0.693	GT:AD:DP:GQ:PL	1/1:0,68:68:99:3006,205,0
2R	13847305	.	G	A	1681.77	.	AC=2;AF=1.00;AN=2;DP=62;ExcessHet=3.0103;FS=0.000;MLEAC=2;MLEAF=1.00;MQ=42.48;QD=27.13;SOR=0.826	GT:AD:DP:GQ:PL	1/1:0,62:62:99:1710,186,0
2R	13847322	.	T	A	1690.77	.	AC=2;AF=1.00;AN=2;DP=62;ExcessHet=3.0103;FS=0.000;MLEAC=2;MLEAF=1.00;MQ=42.54;QD=27.27;SOR=0.826	GT:AD:DP:GQ:PL	1/1:0,62:62:99:1719,186,0
2R	13847346	.	TTTCTGAAAA	T	2415.73	.	AC=2;AF=1.00;AN=2;DP=58;ExcessHet=3.0103;FS=0.000;MLEAC=2;MLEAF=1.00;MQ=42.67;QD=28.26;SOR=0.729	GT:AD:DP:GQ:PL	1/1:0,55:55:99:2453,166,0
2R	13847409	.	A	G	1583.77	.	AC=2;AF=1.00;AN=2;DP=57;ExcessHet=3.0103;FS=0.000;MLEAC=2;MLEAF=1.00;MQ=43.28;QD=27.79;SOR=0.877	GT:AD:DP:GQ:PL	1/1:0,57:57:99:1612,171,0
2R	13847515	.	A	G	1388.77	.	AC=2;AF=1.00;AN=2;DP=52;ExcessHet=3.0103;FS=0.000;MLEAC=2;MLEAF=1.00;MQ=43.58;QD=26.71;SOR=0.941	GT:AD:DP:GQ:PL	1/1:0,52:52:99:1417,156,0
2R	13847533	.	A	G	1529.77	.	AC=2;AF=1.00;AN=2;DP=58;ExcessHet=3.0103;FS=0.000;MLEAC=2;MLEAF=1.00;MQ=43.56;QD=26.38;SOR=0.762	GT:AD:DP:GQ:PL	1/1:0,58:58:99:1558,173,0
2R	13847572	.	G	A	2414.77	.	AC=2;AF=1.00;AN=2;DP=55;ExcessHet=3.0103;FS=0.000;MLEAC=2;MLEAF=1.00;MQ=43.57;QD=31.79;SOR=0.804	GT:AD:DP:GQ:PL	1/1:0,55:55:99:2443,166,0
2R	13847581	.	C	T	2419.77	.	AC=2;AF=1.00;AN=2;DP=54;ExcessHet=3.0103;FS=0.000;MLEAC=2;MLEAF=1.00;MQ=43.56;QD=25.89;SOR=0.846	GT:AD:DP:GQ:PL	1/1:0,54:54:99:2448,166,0
2R	13847635	.	T	C	1672.77	.	AC=2;AF=1.00;AN=2;DP=62;ExcessHet=3.0103;FS=0.000;MLEAC=2;MLEAF=1.00;MQ=43.75;QD=26.98;SOR=0.899	GT:AD:DP:GQ:PL	1/1:0,62:62:99:1701,186,0
2R	13847740	.	C	G	2523.77	.	AC=2;AF=1.00;AN=2;DP=57;ExcessHet=3.0103;FS=0.000;MLEAC=2;MLEAF=1.00;MQ=44.00;QD=23.83;SOR=0.800	GT:AD:DP:GQ:PL	1/1:0,57:57:99:2552,172,0
2R	13847744	.	G	A	2570.77	.	AC=2;AF=1.00;AN=2;DP=58;ExcessHet=3.0103;FS=0.000;MLEAC=2;MLEAF=1.00;MQ=44.00;QD=25.66;SOR=0.693	GT:AD:DP:GQ:PL	1/1:0,58:58:99:2599,178,0
2R	13847807	.	G	A	1589.77	.	AC=2;AF=1.00;AN=2;DP=58;ExcessHet=3.0103;FS=0.000;MLEAC=2;MLEAF=1.00;MQ=44.00;QD=27.41;SOR=0.914	GT:AD:DP:GQ:PL	1/1:0,58:58:99:1618,174,0
2R	13847868	.	A	G	1541.77	.	AC=2;AF=1.00;AN=2;DP=58;ExcessHet=3.0103;FS=0.000;MLEAC=2;MLEAF=1.00;MQ=43.75;QD=26.58;SOR=0.693	GT:AD:DP:GQ:PL	1/1:0,58:58:99:1570,174,0
2R	13847934	.	A	G	1441.77	.	AC=2;AF=1.00;AN=2;DP=56;ExcessHet=3.0103;FS=0.000;MLEAC=2;MLEAF=1.00;MQ=43.69;QD=25.75;SOR=1.009	GT:AD:DP:GQ:PL	1/1:0,56:56:99:1470,167,0
2R	13848212	.	ACC	A	2496.73	.	AC=2;AF=1.00;AN=2;DP=55;ExcessHet=3.0103;FS=0.000;MLEAC=2;MLEAF=1.00;MQ=43.79;QD=33.54;SOR=0.970	GT:AD:DP:GQ:PL	1/1:0,55:55:99:2534,172,0
2R	13848214	.	C	CAAAGA	2496.73	.	AC=2;AF=1.00;AN=2;DP=55;ExcessHet=3.0103;FS=0.000;MLEAC=2;MLEAF=1.00;MQ=43.79;QD=27.38;SOR=0.970	GT:AD:DP:GQ:PL	1/1:0,55:55:99:2534,172,0
2R	13848292	.	G	A	1496.77	.	AC=2;AF=1.00;AN=2;DP=56;ExcessHet=3.0103;FS=0.000;MLEAC=2;MLEAF=1.00;MQ=43.76;QD=26.73;SOR=0.922	GT:AD:DP:GQ:PL	1/1:0,56:56:99:1525,168,0
2R	13848324	.	A	G	2525.77	.	AC=2;AF=1.00;AN=2;DP=57;ExcessHet=3.0103;FS=0.000;MLEAC=2;MLEAF=1.00;MQ=43.88;QD=31.15;SOR=0.728	GT:AD:DP:GQ:PL	1/1:0,57:57:99:2554,175,0
2R	13848334	.	A	G	2559.77	.	AC=2;AF=1.00;AN=2;DP=57;ExcessHet=3.0103;FS=0.000;MLEAC=2;MLEAF=1.00;MQ=43.93;QD=30.20;SOR=0.728	GT:AD:DP:GQ:PL	1/1:0,57:57:99:2588,175,0
2R	13848338	.	G	T	2536.77	.	AC=2;AF=1.00;AN=2;DP=57;ExcessHet=3.0103;FS=0.000;MLEAC=2;MLEAF=1.00;MQ=43.93;QD=31.52;SOR=0.728	GT:AD:DP:GQ:PL	1/1:0,57:57:99:2565,172,0
2R	13848339	.	C	T	2536.77	.	AC=2;AF=1.00;AN=2;DP=57;ExcessHet=3.0103;FS=0.000;MLEAC=2;MLEAF=1.00;MQ=43.93;QD=31.22;SOR=0.728	GT:AD:DP:GQ:PL	1/1:0,57:57:99:2565,172,0
2R	13848347	.	A	C	2446.77	.	AC=2;AF=1.00;AN=2;DP=55;ExcessHet=3.0103;FS=0.000;MLEAC=2;MLEAF=1.00;MQ=43.96;QD=29.04;SOR=0.729	GT:AD:DP:GQ:PL	1/1:0,55:55:99:2475,166,0
2R	13848473	.	C	A	1581.77	.	AC=2;AF=1.00;AN=2;DP=58;ExcessHet=3.0103;FS=0.000;MLEAC=2;MLEAF=1.00;MQ=43.97;QD=27.27;SOR=1.179	GT:AD:DP:GQ:PL	1/1:0,58:58:99:1610,174,0
2R	13848524	.	G	A	1512.77	.	AC=2;AF=1.00;AN=2;DP=57;ExcessHet=3.0103;FS=0.000;MLEAC=2;MLEAF=1.00;MQ=43.97;QD=26.54;SOR=0.960	GT:AD:DP:GQ:PL	1/1:0,57:57:99:1541,170,0
2R	13848730	.	C	T	2377.77	.	AC=2;AF=1.00;AN=2;DP=54;ExcessHet=3.0103;FS=0.000;MLEAC=2;MLEAF=1.00;MQ=43.96;QD=30.04;SOR=0.767	GT:AD:DP:GQ:PL	1/1:0,54:54:99:2406,166,0
2R	13848736	.	C	T	2381.77	.	AC=2;AF=1.00;AN=2;DP=54;ExcessHet=3.0103;FS=0.000;MLEAC=2;MLEAF=1.00;MQ=43.96;QD=31.60;SOR=0.846	GT:AD:DP:GQ:PL	1/1:0,54:54:99:2410,166,0
2R	13848793	.	T	G	1410.77	.	AC=2;AF=1.00;AN=2;DP=53;ExcessHet=3.0103;FS=0.000;MLEAC=2;MLEAF=1.00;MQ=43.93;QD=26.62;SOR=1.077	GT:AD:DP:GQ:PL	1/1:0,53:53:99:1439,159,0
2R	13848925	2R_13848925_SNP	G	T	1298.77	.	AC=2;AF=1.00;AN=2;DB;DP=50;ExcessHet=3.0103;FS=0.000;MLEAC=2;MLEAF=1.00;MQ=43.88;QD=26.51;SOR=1.007	GT:AD:DP:GQ:PL	1/1:0,49:49:99:1327,147,0
2R	13849147	.	A	G	2550.77	.	AC=2;AF=1.00;AN=2;DP=59;ExcessHet=3.0103;FS=0.000;MLEAC=2;MLEAF=1.00;MQ=43.92;QD=27.34;SOR=0.726	GT:AD:DP:GQ:PL	1/1:0,59:59:99:2579,177,0
2R	13849150	.	C	A	2550.77	.	AC=2;AF=1.00;AN=2;DP=57;ExcessHet=3.0103;FS=0.000;MLEAC=2;MLEAF=1.00;MQ=43.91;QD=28.72;SOR=0.728	GT:AD:DP:GQ:PL	1/1:0,57:57:99:2579,177,0
2R	13849199	.	C	A	1349.77	.	AC=2;AF=1.00;AN=2;BaseQRankSum=1.771;ClippingRankSum=0.000;DP=55;ExcessHet=3.0103;FS=0.000;MLEAC=2;MLEAF=1.00;MQ=43.95;MQRankSum=0.000;QD=25.00;ReadPosRankSum=0.738;SOR=0.238	GT:AD:DP:GQ:PL	1/1:1,53:54:99:1378,150,0
2R	13849269	.	C	G	1508.77	.	AC=2;AF=1.00;AN=2;DP=57;ExcessHet=3.0103;FS=0.000;MLEAC=2;MLEAF=1.00;MQ=43.97;QD=26.94;SOR=0.922	GT:AD:DP:GQ:PL	1/1:0,56:56:99:1537,168,0
2R	13849280	.	T	A	1495.77	.	AC=2;AF=1.00;AN=2;DP=56;ExcessHet=3.0103;FS=0.000;MLEAC=2;MLEAF=1.00;MQ=43.97;QD=27.20;SOR=0.884	GT:AD:DP:GQ:PL	1/1:0,55:55:99:1524,165,0
2R	13849461	.	A	G	2799.77	.	AC=2;AF=1.00;AN=2;DP=61;ExcessHet=3.0103;FS=0.000;MLEAC=2;MLEAF=1.00;MQ=43.78;QD=30.75;SOR=1.107	GT:AD:DP:GQ:PL	1/1:0,61:61:99:2828,190,0
2R	13849466	.	G	A	2832.77	.	AC=2;AF=1.00;AN=2;DP=63;ExcessHet=3.0103;FS=0.000;MLEAC=2;MLEAF=1.00;MQ=43.78;QD=28.23;SOR=1.010	GT:AD:DP:GQ:PL	1/1:0,63:63:99:2861,193,0
2R	13849471	.	T	A	2766.77	.	AC=2;AF=1.00;AN=2;DP=60;ExcessHet=3.0103;FS=0.000;MLEAC=2;MLEAF=1.00;MQ=43.77;QD=36.20;SOR=0.986	GT:AD:DP:GQ:PL	1/1:0,60:60:99:2795,190,0
2R	13849488	.	A	T	1652.77	.	AC=2;AF=1.00;AN=2;DP=63;ExcessHet=3.0103;FS=0.000;MLEAC=2;MLEAF=1.00;MQ=43.78;QD=26.23;SOR=0.859	GT:AD:DP:GQ:PL	1/1:0,63:63:99:1681,188,0
2R	13849612	.	G	A	3257.77	.	AC=2;AF=1.00;AN=2;DP=72;ExcessHet=3.0103;FS=0.000;MLEAC=2;MLEAF=1.00;MQ=43.25;QD=32.79;SOR=1.002	GT:AD:DP:GQ:PL	1/1:0,72:72:99:3286,223,0
2R	13849619	.	A	G	3256.77	.	AC=2;AF=1.00;AN=2;DP=72;ExcessHet=3.0103;FS=0.000;MLEAC=2;MLEAF=1.00;MQ=43.22;QD=25.65;SOR=0.869	GT:AD:DP:GQ:PL	1/1:0,72:72:99:3285,220,0
2R	13849621	.	T	G	3293.77	.	AC=2;AF=1.00;AN=2;DP=72;ExcessHet=3.0103;FS=0.000;MLEAC=2;MLEAF=1.00;MQ=43.22;QD=30.81;SOR=0.807	GT:AD:DP:GQ:PL	1/1:0,72:72:99:3322,223,0
2R	13849623	.	TGA	T	3239.73	.	AC=2;AF=1.00;AN=2;DP=73;ExcessHet=3.0103;FS=0.000;MLEAC=2;MLEAF=1.00;MQ=43.23;QD=34.37;SOR=0.836	GT:AD:DP:GQ:PL	1/1:0,73:73:99:3277,220,0
2R	13849658	.	TA	T	2878.73	.	AC=2;AF=1.00;AN=2;DP=64;ExcessHet=3.0103;FS=0.000;MLEAC=2;MLEAF=1.00;MQ=43.09;QD=24.06;SOR=0.756	GT:AD:DP:GQ:PL	1/1:0,64:64:99:2916,199,0
2R	13849661	.	A	G	2887.77	.	AC=2;AF=1.00;AN=2;DP=66;ExcessHet=3.0103;FS=0.000;MLEAC=2;MLEAF=1.00;MQ=43.09;QD=26.32;SOR=0.754	GT:AD:DP:GQ:PL	1/1:0,66:66:99:2916,199,0
2R	13849673	.	G	T	3045.77	.	AC=2;AF=1.00;AN=2;DP=69;ExcessHet=3.0103;FS=0.000;MLEAC=2;MLEAF=1.00;MQ=43.13;QD=35.13;SOR=0.722	GT:AD:DP:GQ:PL	1/1:0,69:69:99:3074,213,0
2R	13849680	.	A	G	2934.77	.	AC=2;AF=1.00;AN=2;DP=66;ExcessHet=3.0103;FS=0.000;MLEAC=2;MLEAF=1.00;MQ=43.12;QD=29.29;SOR=0.693	GT:AD:DP:GQ:PL	1/1:0,66:66:99:2963,201,0
2R	13849690	.	T	C	3019.77	.	AC=2;AF=1.00;AN=2;DP=69;ExcessHet=3.0103;FS=0.000;MLEAC=2;MLEAF=1.00;MQ=43.27;QD=29.52;SOR=0.844	GT:AD:DP:GQ:PL	1/1:0,69:69:99:3048,210,0
2R	13849711	.	T	A	1735.77	.	AC=2;AF=1.00;AN=2;DP=67;ExcessHet=3.0103;FS=0.000;MLEAC=2;MLEAF=1.00;MQ=43.44;QD=25.91;SOR=0.723	GT:AD:DP:GQ:PL	1/1:0,67:67:99:1764,200,0
2R	13849742	.	A	G	2080.77	.	AC=2;AF=1.00;AN=2;DP=77;ExcessHet=3.0103;FS=0.000;MLEAC=2;MLEAF=1.00;MQ=43.59;QD=27.02;SOR=0.948	GT:AD:DP:GQ:PL	1/1:0,77:77:99:2109,231,0
2R	13849797	.	A	C	3097.77	.	AC=2;AF=1.00;AN=2;DP=71;ExcessHet=3.0103;FS=0.000;MLEAC=2;MLEAF=1.00;MQ=43.75;QD=24.20;SOR=1.042	GT:AD:DP:GQ:PL	1/1:0,71:71:99:3126,217,0
2R	13849808	.	A	G	3402.77	.	AC=2;AF=1.00;AN=2;DP=74;ExcessHet=3.0103;FS=0.000;MLEAC=2;MLEAF=1.00;MQ=43.76;QD=27.24;SOR=0.927	GT:AD:DP:GQ:PL	1/1:0,74:74:99:3431,235,0
2R	13849833	.	A	C	3197.77	.	AC=2;AF=1.00;AN=2;DP=72;ExcessHet=3.0103;FS=0.000;MLEAC=2;MLEAF=1.00;MQ=43.75;QD=32.17;SOR=1.002	GT:AD:DP:GQ:PL	1/1:0,72:72:99:3226,220,0
2R	13849840	.	C	G	3125.77	.	AC=2;AF=1.00;AN=2;DP=70;ExcessHet=3.0103;FS=0.000;MLEAC=2;MLEAF=1.00;MQ=43.75;QD=29.04;SOR=0.874	GT:AD:DP:GQ:PL	1/1:0,70:70:99:3154,217,0
2R	13850058	.	A	G	2365.77	.	AC=2;AF=1.00;AN=2;DP=54;ExcessHet=3.0103;FS=0.000;MLEAC=2;MLEAF=1.00;MQ=43.80;QD=31.85;SOR=1.118	GT:AD:DP:GQ:PL	1/1:0,54:54:99:2394,163,0
2R	13850061	.	C	T	2335.77	.	AC=2;AF=1.00;AN=2;DP=53;ExcessHet=3.0103;FS=0.000;MLEAC=2;MLEAF=1.00;MQ=43.80;QD=31.64;SOR=1.077	GT:AD:DP:GQ:PL	1/1:0,53:53:99:2364,160,0
2R	13850134	.	G	T	1196.77	.	AC=2;AF=1.00;AN=2;DP=44;ExcessHet=3.0103;FS=0.000;MLEAC=2;MLEAF=1.00;MQ=44.00;QD=27.20;SOR=0.990	GT:AD:DP:GQ:PL	1/1:0,44:44:99:1225,132,0
2R	13850283	.	T	C	2477.77	.	AC=2;AF=1.00;AN=2;DP=57;ExcessHet=3.0103;FS=0.000;MLEAC=2;MLEAF=1.00;MQ=43.79;QD=31.31;SOR=1.047	GT:AD:DP:GQ:PL	1/1:0,57:57:99:2506,172,0
2R	13850289	.	A	G	2567.77	.	AC=2;AF=1.00;AN=2;DP=56;ExcessHet=3.0103;FS=0.000;MLEAC=2;MLEAF=1.00;MQ=43.76;QD=31.37;SOR=1.101	GT:AD:DP:GQ:PL	1/1:0,56:56:99:2596,178,0
2R	13850295	.	T	G	2287.77	.	AC=2;AF=1.00;AN=2;DP=52;ExcessHet=3.0103;FS=0.000;MLEAC=2;MLEAF=1.00;MQ=43.74;QD=30.35;SOR=1.244	GT:AD:DP:GQ:PL	1/1:0,52:52:99:2316,157,0
2R	13850340	.	C	T	1331.77	.	AC=2;AF=1.00;AN=2;DP=51;ExcessHet=3.0103;FS=0.000;MLEAC=2;MLEAF=1.00;MQ=43.42;QD=26.64;SOR=0.859	GT:AD:DP:GQ:PL	1/1:0,50:50:99:1360,149,0
2R	13850363	.	C	T	1209.77	.	AC=2;AF=1.00;AN=2;DP=45;ExcessHet=3.0103;FS=0.000;MLEAC=2;MLEAF=1.00;MQ=43.43;QD=26.88;SOR=1.280	GT:AD:DP:GQ:PL	1/1:0,45:45:99:1238,134,0
2R	13850382	.	T	C	827.77	.	AC=2;AF=1.00;AN=2;DP=31;ExcessHet=3.0103;FS=0.000;MLEAC=2;MLEAF=1.00;MQ=43.91;QD=26.70;SOR=3.477	GT:AD:DP:GQ:PL	1/1:0,31:31:93:856,93,0
2R	13850541	.	G	A	1701.77	.	AC=2;AF=1.00;AN=2;BaseQRankSum=-1.254;ClippingRankSum=0.000;DP=66;ExcessHet=3.0103;FS=3.216;MLEAC=2;MLEAF=1.00;MQ=43.58;MQRankSum=2.592;QD=26.18;ReadPosRankSum=1.345;SOR=0.422	GT:AD:DP:GQ:PL	1/1:1,64:65:99:1730,166,0
2R	13850595	.	A	G	1744.77	.	AC=2;AF=1.00;AN=2;DP=67;ExcessHet=3.0103;FS=0.000;MLEAC=2;MLEAF=1.00;MQ=43.42;QD=26.44;SOR=1.033	GT:AD:DP:GQ:PL	1/1:0,66:66:99:1773,197,0
2R	13850612	.	G	A	1715.77	.	AC=2;AF=1.00;AN=2;DP=64;ExcessHet=3.0103;FS=0.000;MLEAC=2;MLEAF=1.00;MQ=43.47;QD=26.81;SOR=0.966	GT:AD:DP:GQ:PL	1/1:0,64:64:99:1744,191,0
2R	13850626	.	T	A	2783.77	.	AC=2;AF=1.00;AN=2;DP=63;ExcessHet=3.0103;FS=0.000;MLEAC=2;MLEAF=1.00;MQ=43.38;QD=32.13;SOR=1.010	GT:AD:DP:GQ:PL	1/1:0,63:63:99:2812,193,0
2R	13850628	.	C	A	2783.77	.	AC=2;AF=1.00;AN=2;DP=62;ExcessHet=3.0103;FS=0.000;MLEAC=2;MLEAF=1.00;MQ=43.37;QD=29.47;SOR=0.899	GT:AD:DP:GQ:PL	1/1:0,62:62:99:2812,193,0
2R	13850658	.	A	G	1446.77	.	AC=2;AF=1.00;AN=2;DP=56;ExcessHet=3.0103;FS=0.000;MLEAC=2;MLEAF=1.00;MQ=43.70;QD=25.84;SOR=0.841	GT:AD:DP:GQ:PL	1/1:0,56:56:99:1475,167,0
2R	13850760	.	T	G	2568.77	.	AC=2;AF=1.00;AN=2;DP=58;ExcessHet=3.0103;FS=0.000;MLEAC=2;MLEAF=1.00;MQ=43.44;QD=29.49;SOR=0.877	GT:AD:DP:GQ:PL	1/1:0,57:57:99:2597,178,0
2R	13850763	.	A	G	2568.77	.	AC=2;AF=1.00;AN=2;DP=59;ExcessHet=3.0103;FS=0.000;MLEAC=2;MLEAF=1.00;MQ=43.38;QD=28.16;SOR=0.836	GT:AD:DP:GQ:PL	1/1:0,58:58:99:2597,178,0
2R	13850798	.	A	C	2806.77	.	AC=2;AF=1.00;AN=2;DP=64;ExcessHet=3.0103;FS=0.000;MLEAC=2;MLEAF=1.00;MQ=43.32;QD=30.06;SOR=0.756	GT:AD:DP:GQ:PL	1/1:0,64:64:99:2835,193,0
2R	13850803	.	T	C	2735.77	.	AC=2;AF=1.00;AN=2;DP=61;ExcessHet=3.0103;FS=0.000;MLEAC=2;MLEAF=1.00;MQ=43.32;QD=24.75;SOR=0.725	GT:AD:DP:GQ:PL	1/1:0,61:61:99:2764,187,0
2R	13850852	.	A	T	1636.77	.	AC=2;AF=1.00;AN=2;DP=61;ExcessHet=3.0103;FS=0.000;MLEAC=2;MLEAF=1.00;MQ=43.13;QD=26.83;SOR=1.498	GT:AD:DP:GQ:PL	1/1:0,61:61:99:1665,183,0
2R	13850889	.	C	T	1508.77	.	AC=2;AF=1.00;AN=2;DP=55;ExcessHet=3.0103;FS=0.000;MLEAC=2;MLEAF=1.00;MQ=42.99;QD=27.43;SOR=1.159	GT:AD:DP:GQ:PL	1/1:0,55:55:99:1537,165,0
2R	13850957	.	C	T	2478.77	.	AC=2;AF=1.00;AN=2;DP=56;ExcessHet=3.0103;FS=0.000;MLEAC=2;MLEAF=1.00;MQ=42.54;QD=32.77;SOR=0.884	GT:AD:DP:GQ:PL	1/1:0,55:55:99:2507,169,0
2R	13850960	.	G	A	2446.77	.	AC=2;AF=1.00;AN=2;DP=56;ExcessHet=3.0103;FS=0.000;MLEAC=2;MLEAF=1.00;MQ=42.50;QD=30.93;SOR=0.804	GT:AD:DP:GQ:PL	1/1:0,55:55:99:2475,166,0
2R	13850967	.	G	T	2401.77	.	AC=2;AF=1.00;AN=2;DP=55;ExcessHet=3.0103;FS=0.000;MLEAC=2;MLEAF=1.00;MQ=42.51;QD=33.24;SOR=0.767	GT:AD:DP:GQ:PL	1/1:0,54:54:99:2430,163,0
2R	13850970	.	G	A	2401.77	.	AC=2;AF=1.00;AN=2;DP=55;ExcessHet=3.0103;FS=0.000;MLEAC=2;MLEAF=1.00;MQ=42.47;QD=35.88;SOR=0.846	GT:AD:DP:GQ:PL	1/1:0,54:54:99:2430,163,0
2R	13850978	.	A	G	2473.77	.	AC=2;AF=1.00;AN=2;DP=56;ExcessHet=3.0103;FS=0.000;MLEAC=2;MLEAF=1.00;MQ=42.50;QD=32.26;SOR=0.729	GT:AD:DP:GQ:PL	1/1:0,55:55:99:2502,169,0
2R	13850982	.	C	A	2498.77	.	AC=2;AF=1.00;AN=2;DP=58;ExcessHet=3.0103;FS=0.000;MLEAC=2;MLEAF=1.00;MQ=42.48;QD=30.02;SOR=0.728	GT:AD:DP:GQ:PL	1/1:0,57:57:99:2527,172,0
2R	13851000	.	A	G	1575.77	.	AC=2;AF=1.00;AN=2;DP=59;ExcessHet=3.0103;FS=0.000;MLEAC=2;MLEAF=1.00;MQ=42.54;QD=27.17;SOR=0.836	GT:AD:DP:GQ:PL	1/1:0,58:58:99:1604,174,0
2R	13851011	.	A	C	2580.77	.	AC=2;AF=1.00;AN=2;DP=59;ExcessHet=3.0103;FS=0.000;MLEAC=2;MLEAF=1.00;MQ=42.58;QD=26.20;SOR=0.836	GT:AD:DP:GQ:PL	1/1:0,58:58:99:2609,178,0
2R	13851012	.	G	A	2580.77	.	AC=2;AF=1.00;AN=2;DP=60;ExcessHet=3.0103;FS=0.000;MLEAC=2;MLEAF=1.00;MQ=42.60;QD=28.27;SOR=0.796	GT:AD:DP:GQ:PL	1/1:0,59:59:99:2609,178,0
2R	13851063	.	G	A	2483.77	.	AC=2;AF=1.00;AN=2;DP=58;ExcessHet=3.0103;FS=0.000;MLEAC=2;MLEAF=1.00;MQ=42.88;QD=34.00;SOR=0.693	GT:AD:DP:GQ:PL	1/1:0,58:58:99:2512,175,0
2R	13851081	.	C	T	2610.77	.	AC=2;AF=1.00;AN=2;DP=58;ExcessHet=3.0103;FS=0.000;MLEAC=2;MLEAF=1.00;MQ=42.92;QD=31.70;SOR=0.762	GT:AD:DP:GQ:PL	1/1:0,58:58:99:2639,178,0
2R	13851091	.	C	T	2797.77	.	AC=2;AF=1.00;AN=2;DP=62;ExcessHet=3.0103;FS=0.000;MLEAC=2;MLEAF=1.00;MQ=42.89;QD=29.77;SOR=0.693	GT:AD:DP:GQ:PL	1/1:0,62:62:99:2826,190,0
2R	13851094	.	T	A	2752.77	.	AC=2;AF=1.00;AN=2;DP=62;ExcessHet=3.0103;FS=0.000;MLEAC=2;MLEAF=1.00;MQ=42.92;QD=33.27;SOR=0.758	GT:AD:DP:GQ:PL	1/1:0,62:62:99:2781,187,0
2R	13851123	.	C	T	2727.77	.	AC=2;AF=1.00;AN=2;DP=64;ExcessHet=3.0103;FS=0.000;MLEAC=2;MLEAF=1.00;MQ=43.17;QD=29.52;SOR=0.756	GT:AD:DP:GQ:PL	1/1:0,64:64:99:2756,193,0
2R	13851138	.	G	A	2581.77	.	AC=2;AF=1.00;AN=2;DP=58;ExcessHet=3.0103;FS=0.000;MLEAC=2;MLEAF=1.00;MQ=43.22;QD=28.06;SOR=0.914	GT:AD:DP:GQ:PL	1/1:0,58:58:99:2610,175,0
2R	13851155	.	A	T	2448.77	.	AC=2;AF=1.00;AN=2;DP=55;ExcessHet=3.0103;FS=0.000;MLEAC=2;MLEAF=1.00;MQ=43.25;QD=33.62;SOR=1.159	GT:AD:DP:GQ:PL	1/1:0,55:55:99:2477,172,0
2R	13851192	.	T	A	2068.77	.	AC=2;AF=1.00;AN=2;DP=46;ExcessHet=3.0103;FS=0.000;MLEAC=2;MLEAF=1.00;MQ=43.23;QD=32.04;SOR=0.693	GT:AD:DP:GQ:PL	1/1:0,46:46:99:2097,141,0
2R	13851193	.	A	G	2068.77	.	AC=2;AF=1.00;AN=2;DP=46;ExcessHet=3.0103;FS=0.000;MLEAC=2;MLEAF=1.00;MQ=43.23;QD=33.24;SOR=0.693	GT:AD:DP:GQ:PL	1/1:0,46:46:99:2097,141,0
2R	13851204	.	C	T	1978.77	.	AC=2;AF=1.00;AN=2;DP=46;ExcessHet=3.0103;FS=0.000;MLEAC=2;MLEAF=1.00;MQ=43.36;QD=28.71;SOR=0.780	GT:AD:DP:GQ:PL	1/1:0,46:46:99:2007,138,0
2R	13851245	.	T	C	1217.77	.	AC=2;AF=1.00;AN=2;DP=44;ExcessHet=3.0103;FS=0.000;MLEAC=2;MLEAF=1.00;MQ=43.73;QD=27.68;SOR=0.883	GT:AD:DP:GQ:PL	1/1:0,44:44:99:1246,132,0
2R	13851409	.	C	T	1170.77	.	AC=2;AF=1.00;AN=2;DP=45;ExcessHet=3.0103;FS=0.000;MLEAC=2;MLEAF=1.00;MQ=43.91;QD=26.61;SOR=0.990	GT:AD:DP:GQ:PL	1/1:0,44:44:99:1199,132,0
2R	13851429	.	C	A	1083.77	.	AC=2;AF=1.00;AN=2;BaseQRankSum=1.819;ClippingRankSum=0.000;DP=41;ExcessHet=3.0103;FS=0.000;MLEAC=2;MLEAF=1.00;MQ=43.90;MQRankSum=-0.113;QD=26.43;ReadPosRankSum=1.577;SOR=0.264	GT:AD:DP:GQ:PL	1/1:1,40:41:99:1112,113,0
2R	13851558	.	T	C	1590.77	.	AC=2;AF=1.00;AN=2;DP=58;ExcessHet=3.0103;FS=0.000;MLEAC=2;MLEAF=1.00;MQ=43.93;QD=27.43;SOR=0.914	GT:AD:DP:GQ:PL	1/1:0,58:58:99:1619,174,0
2R	13851574	.	G	A	1567.77	.	AC=2;AF=1.00;AN=2;DP=57;ExcessHet=3.0103;FS=0.000;MLEAC=2;MLEAF=1.00;MQ=43.93;QD=27.50;SOR=0.728	GT:AD:DP:GQ:PL	1/1:0,57:57:99:1596,171,0
2R	13851612	.	T	A	1491.77	.	AC=2;AF=1.00;AN=2;DP=56;ExcessHet=3.0103;FS=0.000;MLEAC=2;MLEAF=1.00;MQ=44.00;QD=26.64;SOR=1.101	GT:AD:DP:GQ:PL	1/1:0,56:56:99:1520,167,0
2R	13851662	.	T	A	1382.77	.	AC=2;AF=1.00;AN=2;BaseQRankSum=-1.263;ClippingRankSum=0.000;DP=53;ExcessHet=3.0103;FS=0.000;MLEAC=2;MLEAF=1.00;MQ=44.00;MQRankSum=0.000;QD=26.09;ReadPosRankSum=-1.219;SOR=0.223	GT:AD:DP:GQ:PL	1/1:1,52:53:99:1411,130,0
2R	13851688	.	A	G	1481.77	.	AC=2;AF=1.00;AN=2;BaseQRankSum=0.104;ClippingRankSum=0.000;DP=56;ExcessHet=3.0103;FS=0.000;MLEAC=2;MLEAF=1.00;MQ=44.00;MQRankSum=0.000;QD=26.46;ReadPosRankSum=-0.712;SOR=0.280	GT:AD:DP:GQ:PL	1/1:1,55:56:99:1510,140,0
2R	13851822	2R_13851822_SNP	C	A	2545.77	.	AC=2;AF=1.00;AN=2;DB;DP=59;ExcessHet=3.0103;FS=0.000;MLEAC=2;MLEAF=1.00;MQ=43.72;QD=28.62;SOR=0.796	GT:AD:DP:GQ:PL	1/1:0,59:59:99:2574,178,0
2R	13851828	.	A	T	2432.77	.	AC=2;AF=1.00;AN=2;DP=55;ExcessHet=3.0103;FS=0.000;MLEAC=2;MLEAF=1.00;MQ=43.70;QD=26.79;SOR=0.884	GT:AD:DP:GQ:PL	1/1:0,55:55:99:2461,166,0
2R	13851855	.	G	A	1718.77	.	AC=2;AF=1.00;AN=2;DP=63;ExcessHet=3.0103;FS=0.000;MLEAC=2;MLEAF=1.00;MQ=43.61;QD=27.28;SOR=0.724	GT:AD:DP:GQ:PL	1/1:0,63:63:99:1747,189,0
2R	13851866	.	T	G	2629.77	.	AC=2;AF=1.00;AN=2;DP=58;ExcessHet=3.0103;FS=0.000;MLEAC=2;MLEAF=1.00;MQ=43.61;QD=26.51;SOR=0.693	GT:AD:DP:GQ:PL	1/1:0,58:58:99:2658,181,0
2R	13851869	.	G	A	2629.77	.	AC=2;AF=1.00;AN=2;DP=59;ExcessHet=3.0103;FS=0.000;MLEAC=2;MLEAF=1.00;MQ=43.57;QD=34.12;SOR=0.726	GT:AD:DP:GQ:PL	1/1:0,59:59:99:2658,181,0
2R	13851938	.	T	A	2536.77	.	AC=2;AF=1.00;AN=2;DP=58;ExcessHet=3.0103;FS=0.000;MLEAC=2;MLEAF=1.00;MQ=43.65;QD=29.30;SOR=1.179	GT:AD:DP:GQ:PL	1/1:0,58:58:99:2565,175,0
2R	13851948	.	T	A	2610.77	.	AC=2;AF=1.00;AN=2;DP=57;ExcessHet=3.0103;FS=0.000;MLEAC=2;MLEAF=1.00;MQ=43.71;QD=28.36;SOR=1.238	GT:AD:DP:GQ:PL	1/1:0,57:57:99:2639,178,0
2R	13851950	.	T	A	2651.77	.	AC=2;AF=1.00;AN=2;DP=57;ExcessHet=3.0103;FS=0.000;MLEAC=2;MLEAF=1.00;MQ=43.71;QD=33.98;SOR=1.140	GT:AD:DP:GQ:PL	1/1:0,57:57:99:2680,181,0
2R	13851953	.	T	A	2606.77	.	AC=2;AF=1.00;AN=2;DP=59;ExcessHet=3.0103;FS=0.000;MLEAC=2;MLEAF=1.00;MQ=43.72;QD=31.01;SOR=1.034	GT:AD:DP:GQ:PL	1/1:0,59:59:99:2635,178,0
2R	13852117	.	T	C	1880.77	.	AC=2;AF=1.00;AN=2;DP=43;ExcessHet=3.0103;FS=0.000;MLEAC=2;MLEAF=1.00;MQ=43.27;QD=33.60;SOR=1.179	GT:AD:DP:GQ:PL	1/1:0,43:43:99:1909,129,0
2R	13852124	.	G	A	1935.77	.	AC=2;AF=1.00;AN=2;DP=42;ExcessHet=3.0103;FS=0.000;MLEAC=2;MLEAF=1.00;MQ=43.25;QD=33.51;SOR=1.127	GT:AD:DP:GQ:PL	1/1:0,42:42:99:1964,132,0
2R	13852126	.	A	G	1906.77	.	AC=2;AF=1.00;AN=2;DP=43;ExcessHet=3.0103;FS=0.000;MLEAC=2;MLEAF=1.00;MQ=43.22;QD=25.65;SOR=1.179	GT:AD:DP:GQ:PL	1/1:0,43:43:99:1935,129,0
2R	13852132	.	T	G	1816.77	.	AC=2;AF=1.00;AN=2;DP=40;ExcessHet=3.0103;FS=0.000;MLEAC=2;MLEAF=1.00;MQ=43.16;QD=28.16;SOR=1.022	GT:AD:DP:GQ:PL	1/1:0,40:40:99:1845,123,0
2R	13852149	.	A	G	1715.77	.	AC=2;AF=1.00;AN=2;DP=39;ExcessHet=3.0103;FS=0.000;MLEAC=2;MLEAF=1.00;MQ=43.14;QD=30.35;SOR=0.968	GT:AD:DP:GQ:PL	1/1:0,39:39:99:1744,120,0
2R	13852157	.	C	T	1706.77	.	AC=2;AF=1.00;AN=2;DP=39;ExcessHet=3.0103;FS=0.000;MLEAC=2;MLEAF=1.00;MQ=43.09;QD=32.11;SOR=1.236	GT:AD:DP:GQ:PL	1/1:0,39:39:99:1735,120,0
2R	13852177	.	A	G	979.77	.	AC=2;AF=1.00;AN=2;DP=36;ExcessHet=3.0103;FS=0.000;MLEAC=2;MLEAF=1.00;MQ=42.90;QD=27.22;SOR=1.371	GT:AD:DP:GQ:PL	1/1:0,36:36:99:1008,108,0
2R	13852192	.	T	A	1660.77	.	AC=2;AF=1.00;AN=2;DP=38;ExcessHet=3.0103;FS=0.000;MLEAC=2;MLEAF=1.00;MQ=42.85;QD=30.70;SOR=1.329	GT:AD:DP:GQ:PL	1/1:0,38:38:99:1689,114,0
2R	13852194	.	G	C	1705.77	.	AC=2;AF=1.00;AN=2;DP=36;ExcessHet=3.0103;FS=0.000;MLEAC=2;MLEAF=1.00;MQ=42.79;QD=28.02;SOR=1.209	GT:AD:DP:GQ:PL	1/1:0,36:36:99:1734,117,0
2R	13852196	.	A	C	1762.77	.	AC=2;AF=1.00;AN=2;DP=37;ExcessHet=3.0103;FS=0.000;MLEAC=2;MLEAF=1.00;MQ=42.82;QD=26.47;SOR=1.121	GT:AD:DP:GQ:PL	1/1:0,37:37:99:1791,120,0
2R	13852206	.	A	G	1790.77	.	AC=2;AF=1.00;AN=2;DP=36;ExcessHet=3.0103;FS=0.000;MLEAC=2;MLEAF=1.00;MQ=41.96;QD=32.12;SOR=0.927	GT:AD:DP:GQ:PL	1/1:0,36:36:99:1819,123,0
2R	13852212	.	A	G	1602.77	.	AC=2;AF=1.00;AN=2;DP=36;ExcessHet=3.0103;FS=0.000;MLEAC=2;MLEAF=1.00;MQ=42.01;QD=27.11;SOR=0.804	GT:AD:DP:GQ:PL	1/1:0,36:36:99:1631,111,0
2R	13852268	.	A	G	1732.77	.	AC=2;AF=1.00;AN=2;DP=40;ExcessHet=3.0103;FS=0.000;MLEAC=2;MLEAF=1.00;MQ=42.44;QD=35.76;SOR=0.902	GT:AD:DP:GQ:PL	1/1:0,40:40:99:1761,120,0
2R	13852270	.	G	A	1732.77	.	AC=2;AF=1.00;AN=2;DP=40;ExcessHet=3.0103;FS=0.000;MLEAC=2;MLEAF=1.00;MQ=42.44;QD=31.25;SOR=0.902	GT:AD:DP:GQ:PL	1/1:0,40:40:99:1761,120,0
2R	13852282	.	A	C	1161.77	.	AC=2;AF=1.00;AN=2;BaseQRankSum=1.773;ClippingRankSum=0.000;DP=45;ExcessHet=3.0103;FS=0.000;MLEAC=2;MLEAF=1.00;MQ=42.62;MQRankSum=1.136;QD=25.82;ReadPosRankSum=-0.935;SOR=0.352	GT:AD:DP:GQ:PL	1/1:1,44:45:99:1190,125,0
2R	13852299	.	T	C	1986.77	.	AC=2;AF=1.00;AN=2;DP=46;ExcessHet=3.0103;FS=0.000;MLEAC=2;MLEAF=1.00;MQ=43.34;QD=29.23;SOR=0.874	GT:AD:DP:GQ:PL	1/1:0,46:46:99:2015,138,0
2R	13852300	.	C	A	1986.77	.	AC=2;AF=1.00;AN=2;DP=46;ExcessHet=3.0103;FS=0.000;MLEAC=2;MLEAF=1.00;MQ=43.34;QD=28.78;SOR=0.874	GT:AD:DP:GQ:PL	1/1:0,46:46:99:2015,138,0
2R	13852370	.	G	A	1337.77	.	AC=2;AF=1.00;AN=2;DP=49;ExcessHet=3.0103;FS=0.000;MLEAC=2;MLEAF=1.00;MQ=43.92;QD=27.30;SOR=0.733	GT:AD:DP:GQ:PL	1/1:0,49:49:99:1366,147,0
2R	13852493	.	T	C	1214.77	.	AC=2;AF=1.00;AN=2;DP=46;ExcessHet=3.0103;FS=0.000;MLEAC=2;MLEAF=1.00;MQ=43.83;QD=26.41;SOR=0.693	GT:AD:DP:GQ:PL	1/1:0,46:46:99:1243,137,0
2R	13852734	.	T	C	2009.77	.	AC=2;AF=1.00;AN=2;BaseQRankSum=-0.376;ClippingRankSum=0.000;DP=50;ExcessHet=3.0103;FS=0.000;MLEAC=2;MLEAF=1.00;MQ=43.82;MQRankSum=0.000;QD=35.60;ReadPosRankSum=-0.522;SOR=0.320	GT:AD:DP:GQ:PL	1/1:1,47:48:99:2038,102,0
2R	13852745	.	A	C	1943.77	.	AC=2;AF=1.00;AN=2;BaseQRankSum=-0.635;ClippingRankSum=0.000;DP=48;ExcessHet=3.0103;FS=0.000;MLEAC=2;MLEAF=1.00;MQ=43.81;MQRankSum=0.000;QD=27.03;ReadPosRankSum=-0.633;SOR=0.280	GT:AD:DP:GQ:PL	1/1:1,45:46:96:1972,96,0
2R	13852818	.	G	A	2883.77	.	AC=2;AF=1.00;AN=2;DP=65;ExcessHet=3.0103;FS=0.000;MLEAC=2;MLEAF=1.00;MQ=43.88;QD=28.37;SOR=1.092	GT:AD:DP:GQ:PL	1/1:0,63:63:99:2912,196,0
2R	13852821	.	A	G	2928.77	.	AC=2;AF=1.00;AN=2;DP=66;ExcessHet=3.0103;FS=0.000;MLEAC=2;MLEAF=1.00;MQ=43.88;QD=28.89;SOR=1.127	GT:AD:DP:GQ:PL	1/1:0,64:64:99:2957,199,0
2R	13852835	.	G	A	2716.77	.	AC=2;AF=1.00;AN=2;DP=61;ExcessHet=3.0103;FS=0.000;MLEAC=2;MLEAF=1.00;MQ=43.87;QD=28.80;SOR=1.022	GT:AD:DP:GQ:PL	1/1:0,61:61:99:2745,184,0
2R	13852844	.	A	G	2760.77	.	AC=2;AF=1.00;AN=2;DP=64;ExcessHet=3.0103;FS=0.000;MLEAC=2;MLEAF=1.00;MQ=43.88;QD=31.86;SOR=0.892	GT:AD:DP:GQ:PL	1/1:0,64:64:99:2789,193,0
2R	13852910	.	T	G	3199.77	.	AC=2;AF=1.00;AN=2;DP=71;ExcessHet=3.0103;FS=0.000;MLEAC=2;MLEAF=1.00;MQ=43.92;QD=32.08;SOR=1.042	GT:AD:DP:GQ:PL	1/1:0,71:71:99:3228,219,0
2R	13852911	.	A	G	3199.77	.	AC=2;AF=1.00;AN=2;DP=71;ExcessHet=3.0103;FS=0.000;MLEAC=2;MLEAF=1.00;MQ=43.92;QD=28.14;SOR=0.971	GT:AD:DP:GQ:PL	1/1:0,71:71:99:3228,219,0
2R	13852919	.	T	C	2852.77	.	AC=2;AF=1.00;AN=2;DP=64;ExcessHet=3.0103;FS=0.000;MLEAC=2;MLEAF=1.00;MQ=43.91;QD=26.68;SOR=0.892	GT:AD:DP:GQ:PL	1/1:0,64:64:99:2881,195,0
2R	13853089	.	A	G	1462.77	.	AC=2;AF=1.00;AN=2;BaseQRankSum=1.270;ClippingRankSum=0.000;DP=58;ExcessHet=3.0103;FS=0.000;MLEAC=2;MLEAF=1.00;MQ=43.97;MQRankSum=0.000;QD=26.12;ReadPosRankSum=-0.608;SOR=0.343	GT:AD:DP:GQ:PL	1/1:1,55:56:99:1491,141,0
2R	13853127	.	A	C	1650.77	.	AC=2;AF=1.00;AN=2;BaseQRankSum=1.745;ClippingRankSum=0.000;DP=64;ExcessHet=3.0103;FS=0.000;MLEAC=2;MLEAF=1.00;MQ=43.94;MQRankSum=5.613;QD=26.20;ReadPosRankSum=-0.361;SOR=0.311	GT:AD:DP:GQ:PL	1/1:1,62:63:99:1679,179,0
2R	13853139	.	G	A	2807.77	.	AC=2;AF=1.00;AN=2;DP=65;ExcessHet=3.0103;FS=0.000;MLEAC=2;MLEAF=1.00;MQ=43.94;QD=27.14;SOR=0.693	GT:AD:DP:GQ:PL	1/1:0,64:64:99:2836,193,0
2R	13853146	.	A	G	2872.77	.	AC=2;AF=1.00;AN=2;DP=62;ExcessHet=3.0103;FS=0.000;MLEAC=2;MLEAF=1.00;MQ=43.94;QD=25.22;SOR=0.758	GT:AD:DP:GQ:PL	1/1:0,62:62:99:2901,199,0
2R	13853154	.	T	A	2886.77	.	AC=2;AF=1.00;AN=2;DP=66;ExcessHet=3.0103;FS=0.000;MLEAC=2;MLEAF=1.00;MQ=43.94;QD=30.37;SOR=0.886	GT:AD:DP:GQ:PL	1/1:0,66:66:99:2915,202,0
2R	13853229	.	T	C	2498.77	.	AC=2;AF=1.00;AN=2;DP=57;ExcessHet=3.0103;FS=0.000;MLEAC=2;MLEAF=1.00;MQ=43.93;QD=32.52;SOR=0.800	GT:AD:DP:GQ:PL	1/1:0,57:57:99:2527,175,0
2R	13853238	.	G	C	2410.77	.	AC=2;AF=1.00;AN=2;DP=54;ExcessHet=3.0103;FS=0.000;MLEAC=2;MLEAF=1.00;MQ=43.93;QD=28.45;SOR=0.846	GT:AD:DP:GQ:PL	1/1:0,54:54:99:2439,166,0
2R	13853259	.	C	G	1563.77	.	AC=2;AF=1.00;AN=2;DP=58;ExcessHet=3.0103;FS=0.000;MLEAC=2;MLEAF=1.00;MQ=43.93;QD=26.96;SOR=0.914	GT:AD:DP:GQ:PL	1/1:0,58:58:99:1592,173,0
2R	13853742	.	G	A	1175.77	.	AC=2;AF=1.00;AN=2;DP=46;ExcessHet=3.0103;FS=0.000;MLEAC=2;MLEAF=1.00;MQ=44.00;QD=25.56;SOR=1.085	GT:AD:DP:GQ:PL	1/1:0,46:46:99:1204,136,0
2R	13853847	.	T	C	1131.77	.	AC=2;AF=1.00;AN=2;DP=44;ExcessHet=3.0103;FS=0.000;MLEAC=2;MLEAF=1.00;MQ=44.00;QD=25.72;SOR=1.105	GT:AD:DP:GQ:PL	1/1:0,44:44:99:1160,131,0
2R	13854372	.	A	T	2273.77	.	AC=2;AF=1.00;AN=2;DP=52;ExcessHet=3.0103;FS=0.000;MLEAC=2;MLEAF=1.00;MQ=44.00;QD=29.79;SOR=0.853	GT:AD:DP:GQ:PL	1/1:0,52:52:99:2302,156,0
2R	13854373	.	C	T	2273.77	.	AC=2;AF=1.00;AN=2;DP=52;ExcessHet=3.0103;FS=0.000;MLEAC=2;MLEAF=1.00;MQ=44.00;QD=28.41;SOR=0.853	GT:AD:DP:GQ:PL	1/1:0,52:52:99:2302,156,0
2R	13854650	.	G	A	1636.77	.	AC=2;AF=1.00;AN=2;DP=62;ExcessHet=3.0103;FS=0.000;MLEAC=2;MLEAF=1.00;MQ=43.97;QD=26.40;SOR=0.758	GT:AD:DP:GQ:PL	1/1:0,62:62:99:1665,186,0
2R	13854680	.	G	T	1781.77	.	AC=2;AF=1.00;AN=2;DP=65;ExcessHet=3.0103;FS=0.000;MLEAC=2;MLEAF=1.00;MQ=43.97;QD=27.41;SOR=0.723	GT:AD:DP:GQ:PL	1/1:0,65:65:99:1810,195,0
2R	13854696	.	AGTAT	A	2748.73	.	AC=2;AF=1.00;AN=2;DP=63;ExcessHet=3.0103;FS=0.000;MLEAC=2;MLEAF=1.00;MQ=44.32;QD=30.40;SOR=0.724	GT:AD:DP:GQ:PL	1/1:0,63:63:99:2786,190,0
2R	13854806	.	T	G	1429.77	.	AC=2;AF=1.00;AN=2;BaseQRankSum=1.537;ClippingRankSum=0.000;DP=57;ExcessHet=3.0103;FS=3.680;MLEAC=2;MLEAF=1.00;MQ=44.39;MQRankSum=0.289;QD=25.53;ReadPosRankSum=1.164;SOR=0.761	GT:AD:DP:GQ:PL	1/1:1,55:56:99:1458,144,0
2R	13854985	.	A	G	1697.77	.	AC=2;AF=1.00;AN=2;DP=62;ExcessHet=3.0103;FS=0.000;MLEAC=2;MLEAF=1.00;MQ=43.97;QD=27.38;SOR=0.758	GT:AD:DP:GQ:PL	1/1:0,62:62:99:1726,186,0
2R	13855027	.	G	A	3003.77	.	AC=2;AF=1.00;AN=2;DP=68;ExcessHet=3.0103;FS=0.000;MLEAC=2;MLEAF=1.00;MQ=43.88;QD=25.89;SOR=0.880	GT:AD:DP:GQ:PL	1/1:0,68:68:99:3032,208,0
2R	13855039	.	C	G	2878.77	.	AC=2;AF=1.00;AN=2;DP=64;ExcessHet=3.0103;FS=0.000;MLEAC=2;MLEAF=1.00;MQ=43.88;QD=32.61;SOR=1.127	GT:AD:DP:GQ:PL	1/1:0,64:64:99:2907,196,0
2R	13855042	.	T	C	2851.77	.	AC=2;AF=1.00;AN=2;DP=62;ExcessHet=3.0103;FS=0.000;MLEAC=2;MLEAF=1.00;MQ=43.87;QD=31.36;SOR=1.143	GT:AD:DP:GQ:PL	1/1:0,62:62:99:2880,193,0
2R	13855045	.	G	A	2787.77	.	AC=2;AF=1.00;AN=2;DP=62;ExcessHet=3.0103;FS=0.000;MLEAC=2;MLEAF=1.00;MQ=43.87;QD=30.72;SOR=1.143	GT:AD:DP:GQ:PL	1/1:0,62:62:99:2816,190,0
2R	13855051	.	C	T	2652.77	.	AC=2;AF=1.00;AN=2;DP=60;ExcessHet=3.0103;FS=0.000;MLEAC=2;MLEAF=1.00;MQ=43.90;QD=33.38;SOR=1.160	GT:AD:DP:GQ:PL	1/1:0,60:60:99:2681,181,0
2R	13855105	.	G	A	1960.77	.	AC=2;AF=1.00;AN=2;DP=47;ExcessHet=3.0103;FS=0.000;MLEAC=2;MLEAF=1.00;MQ=43.88;QD=25.22;SOR=0.735	GT:AD:DP:GQ:PL	1/1:0,47:47:99:1989,141,0
2R	13855127	.	T	C	1932.77	.	AC=2;AF=1.00;AN=2;DP=42;ExcessHet=3.0103;FS=0.000;MLEAC=2;MLEAF=1.00;MQ=43.54;QD=31.24;SOR=0.788	GT:AD:DP:GQ:PL	1/1:0,42:42:99:1961,132,0
2R	13855132	.	C	T	1906.77	.	AC=2;AF=1.00;AN=2;DP=41;ExcessHet=3.0103;FS=0.000;MLEAC=2;MLEAF=1.00;MQ=43.14;QD=28.49;SOR=0.741	GT:AD:DP:GQ:PL	1/1:0,41:41:99:1935,129,0
2R	13855135	.	A	C	1771.77	.	AC=2;AF=1.00;AN=2;DP=40;ExcessHet=3.0103;FS=0.000;MLEAC=2;MLEAF=1.00;MQ=43.07;QD=27.75;SOR=0.743	GT:AD:DP:GQ:PL	1/1:0,39:39:99:1800,120,0
2R	13855180	.	A	G	1889.77	.	AC=2;AF=1.00;AN=2;DP=44;ExcessHet=3.0103;FS=0.000;MLEAC=2;MLEAF=1.00;MQ=42.91;QD=30.78;SOR=0.739	GT:AD:DP:GQ:PL	1/1:0,43:43:99:1918,132,0
2R	13855194	.	A	G	1961.77	.	AC=2;AF=1.00;AN=2;DP=47;ExcessHet=3.0103;FS=0.000;MLEAC=2;MLEAF=1.00;MQ=42.98;QD=31.32;SOR=0.874	GT:AD:DP:GQ:PL	1/1:0,46:46:99:1990,138,0
2R	13855247	.	G	C	1449.77	.	AC=2;AF=1.00;AN=2;DP=55;ExcessHet=3.0103;FS=0.000;MLEAC=2;MLEAF=1.00;MQ=43.93;QD=26.36;SOR=0.729	GT:AD:DP:GQ:PL	1/1:0,55:55:99:1478,164,0
2R	13855273	.	T	C	1574.77	.	AC=2;AF=1.00;AN=2;DP=59;ExcessHet=3.0103;FS=0.000;MLEAC=2;MLEAF=1.00;MQ=43.93;QD=26.69;SOR=0.726	GT:AD:DP:GQ:PL	1/1:0,59:59:99:1603,177,0
2R	13855351	.	A	G	2417.77	.	AC=2;AF=1.00;AN=2;DP=57;ExcessHet=3.0103;FS=0.000;MLEAC=2;MLEAF=1.00;MQ=43.90;QD=27.74;SOR=0.728	GT:AD:DP:GQ:PL	1/1:0,57:57:99:2446,171,0
2R	13855368	.	T	G	2393.77	.	AC=2;AF=1.00;AN=2;DP=56;ExcessHet=3.0103;FS=0.000;MLEAC=2;MLEAF=1.00;MQ=43.90;QD=28.17;SOR=0.922	GT:AD:DP:GQ:PL	1/1:0,56:56:99:2422,168,0
2R	13855396	2R_13855396_SNP	T	C	1517.77	.	AC=2;AF=1.00;AN=2;DB;DP=58;ExcessHet=3.0103;FS=0.000;MLEAC=2;MLEAF=1.00;MQ=43.93;QD=26.17;SOR=0.997	GT:AD:DP:GQ:PL	1/1:0,58:58:99:1546,173,0
2R	13855528	.	A	G	1422.77	.	AC=2;AF=1.00;AN=2;DP=55;ExcessHet=3.0103;FS=0.000;MLEAC=2;MLEAF=1.00;MQ=44.00;QD=25.87;SOR=0.729	GT:AD:DP:GQ:PL	1/1:0,55:55:99:1451,164,0
2R	13855582	.	A	G	1410.77	.	AC=2;AF=1.00;AN=2;DP=54;ExcessHet=3.0103;FS=0.000;MLEAC=2;MLEAF=1.00;MQ=43.89;QD=26.13;SOR=0.693	GT:AD:DP:GQ:PL	1/1:0,54:54:99:1439,161,0
2R	13855890	.	C	CAG	2579.73	.	AC=2;AF=1.00;AN=2;DP=67;ExcessHet=3.0103;FS=0.000;MLEAC=2;MLEAF=1.00;MQ=43.78;QD=30.39;SOR=0.886	GT:AD:DP:GQ:PL	1/1:0,66:66:99:2617,199,0
2R	13855906	.	T	C	1588.77	.	AC=2;AF=1.00;AN=2;DP=59;ExcessHet=3.0103;FS=0.000;MLEAC=2;MLEAF=1.00;MQ=43.75;QD=26.93;SOR=0.950	GT:AD:DP:GQ:PL	1/1:0,59:59:99:1617,177,0
2R	13855980	.	T	A	2941.77	.	AC=2;AF=1.00;AN=2;DP=66;ExcessHet=3.0103;FS=0.000;MLEAC=2;MLEAF=1.00;MQ=44.00;QD=27.32;SOR=0.754	GT:AD:DP:GQ:PL	1/1:0,66:66:99:2970,199,0
2R	13855983	.	G	A	2941.77	.	AC=2;AF=1.00;AN=2;DP=66;ExcessHet=3.0103;FS=0.000;MLEAC=2;MLEAF=1.00;MQ=44.00;QD=30.98;SOR=0.754	GT:AD:DP:GQ:PL	1/1:0,66:66:99:2970,199,0
2R	13855985	.	T	C	2941.77	.	AC=2;AF=1.00;AN=2;DP=66;ExcessHet=3.0103;FS=0.000;MLEAC=2;MLEAF=1.00;MQ=44.00;QD=32.08;SOR=0.754	GT:AD:DP:GQ:PL	1/1:0,66:66:99:2970,199,0
2R	13856058	.	A	C	1934.77	.	AC=2;AF=1.00;AN=2;DP=75;ExcessHet=3.0103;FS=0.000;MLEAC=2;MLEAF=1.00;MQ=43.97;QD=25.80;SOR=0.892	GT:AD:DP:GQ:PL	1/1:0,75:75:99:1963,223,0
2R	13856436	.	A	T	1594.77	.	AC=2;AF=1.00;AN=2;DP=58;ExcessHet=3.0103;FS=0.000;MLEAC=2;MLEAF=1.00;MQ=44.00;QD=27.50;SOR=1.179	GT:AD:DP:GQ:PL	1/1:0,58:58:99:1623,174,0
2R	13856525	.	T	G	2432.77	.	AC=2;AF=1.00;AN=2;DP=55;ExcessHet=3.0103;FS=0.000;MLEAC=2;MLEAF=1.00;MQ=43.70;QD=36.07;SOR=0.804	GT:AD:DP:GQ:PL	1/1:0,55:55:99:2461,166,0
2R	13856526	.	A	C	2432.77	.	AC=2;AF=1.00;AN=2;DP=54;ExcessHet=3.0103;FS=0.000;MLEAC=2;MLEAF=1.00;MQ=43.69;QD=34.13;SOR=0.846	GT:AD:DP:GQ:PL	1/1:0,54:54:99:2461,166,0
2R	13856532	.	A	C	2311.77	.	AC=2;AF=1.00;AN=2;DP=51;ExcessHet=3.0103;FS=0.000;MLEAC=2;MLEAF=1.00;MQ=43.68;QD=28.77;SOR=0.994	GT:AD:DP:GQ:PL	1/1:0,51:51:99:2340,157,0
2R	13856611	.	T	C	1249.77	.	AC=2;AF=1.00;AN=2;DP=46;ExcessHet=3.0103;FS=0.000;MLEAC=2;MLEAF=1.00;MQ=43.96;QD=27.17;SOR=1.765	GT:AD:DP:GQ:PL	1/1:0,46:46:99:1278,138,0
2R	13856902	.	A	T	1150.77	.	AC=2;AF=1.00;AN=2;DP=43;ExcessHet=3.0103;FS=0.000;MLEAC=2;MLEAF=1.00;MQ=44.00;QD=28.07;SOR=0.741	GT:AD:DP:GQ:PL	1/1:0,41:41:99:1179,123,0
2R	13857057	.	G	A	1204.77	.	AC=2;AF=1.00;AN=2;DP=44;ExcessHet=3.0103;FS=0.000;MLEAC=2;MLEAF=1.00;MQ=44.00;QD=27.38;SOR=0.990	GT:AD:DP:GQ:PL	1/1:0,44:44:99:1233,132,0
2R	13857214	.	A	G	1127.77	.	AC=2;AF=1.00;AN=2;DP=43;ExcessHet=3.0103;FS=0.000;MLEAC=2;MLEAF=1.00;MQ=43.39;QD=26.23;SOR=0.941	GT:AD:DP:GQ:PL	1/1:0,43:43:99:1156,128,0
2R	13857369	.	TA	T	928.73	.	AC=2;AF=1.00;AN=2;DP=47;ExcessHet=3.0103;FS=0.000;MLEAC=2;MLEAF=1.00;MQ=44.00;QD=21.11;SOR=1.105	GT:AD:DP:GQ:PL	1/1:0,44:44:99:966,131,0
2R	13857385	.	G	A	1312.77	.	AC=2;AF=1.00;AN=2;DP=50;ExcessHet=3.0103;FS=0.000;MLEAC=2;MLEAF=1.00;MQ=44.00;QD=26.26;SOR=0.952	GT:AD:DP:GQ:PL	1/1:0,50:50:99:1341,150,0
2R	13857517	.	A	C	1770.77	.	AC=2;AF=1.00;AN=2;DP=66;ExcessHet=3.0103;FS=0.000;MLEAC=2;MLEAF=1.00;MQ=43.87;QD=26.83;SOR=0.886	GT:AD:DP:GQ:PL	1/1:0,66:66:99:1799,197,0
2R	13857550	.	C	A	1471.77	.	AC=2;AF=1.00;AN=2;BaseQRankSum=0.226;ClippingRankSum=0.000;DP=56;ExcessHet=3.0103;FS=0.000;MLEAC=2;MLEAF=1.00;MQ=43.84;MQRankSum=-0.208;QD=26.28;ReadPosRankSum=1.720;SOR=0.280	GT:AD:DP:GQ:PL	1/1:1,55:56:99:1500,140,0
2R	13858036	.	T	C	1193.77	.	AC=2;AF=1.00;AN=2;DP=46;ExcessHet=3.0103;FS=0.000;MLEAC=2;MLEAF=1.00;MQ=43.94;QD=25.95;SOR=0.874	GT:AD:DP:GQ:PL	1/1:0,46:46:99:1222,137,0
2R	13858150	.	T	C	1508.77	.	AC=2;AF=1.00;AN=2;DP=59;ExcessHet=3.0103;FS=0.000;MLEAC=2;MLEAF=1.00;MQ=44.00;QD=26.47;SOR=0.800	GT:AD:DP:GQ:PL	1/1:0,57:57:99:1537,170,0
2R	13858596	.	C	CA	1416.73	.	AC=2;AF=1.00;AN=2;BaseQRankSum=0.152;ClippingRankSum=0.000;DP=62;ExcessHet=3.0103;FS=3.468;MLEAC=2;MLEAF=1.00;MQ=43.11;MQRankSum=1.264;QD=23.61;ReadPosRankSum=1.445;SOR=0.607	GT:AD:DP:GQ:PL	1/1:1,59:60:99:1454,159,0
2R	13858614	.	G	C	1627.77	.	AC=2;AF=1.00;AN=2;DP=63;ExcessHet=3.0103;FS=0.000;MLEAC=2;MLEAF=1.00;MQ=43.09;QD=25.84;SOR=1.010	GT:AD:DP:GQ:PL	1/1:0,63:63:99:1656,187,0
2R	13858695	.	A	T	2510.77	.	AC=2;AF=1.00;AN=2;DP=60;ExcessHet=3.0103;FS=0.000;MLEAC=2;MLEAF=1.00;MQ=42.72;QD=32.76;SOR=0.693	GT:AD:DP:GQ:PL	1/1:0,60:60:99:2539,181,0
2R	13858704	.	C	A	2319.77	.	AC=2;AF=1.00;AN=2;DP=53;ExcessHet=3.0103;FS=0.000;MLEAC=2;MLEAF=1.00;MQ=42.65;QD=31.52;SOR=0.808	GT:AD:DP:GQ:PL	1/1:0,53:53:99:2348,162,0
2R	13858800	.	A	C	2188.77	.	AC=2;AF=1.00;AN=2;DP=49;ExcessHet=3.0103;FS=0.000;MLEAC=2;MLEAF=1.00;MQ=41.05;QD=33.07;SOR=0.909	GT:AD:DP:GQ:PL	1/1:0,49:49:99:2217,151,0
2R	13858812	.	AT	A	2212.73	.	AC=2;AF=1.00;AN=2;DP=50;ExcessHet=3.0103;FS=0.000;MLEAC=2;MLEAF=1.00;MQ=40.83;QD=31.27;SOR=0.859	GT:AD:DP:GQ:PL	1/1:0,50:50:99:2250,151,0
2R	13858815	.	A	ATT	2212.73	.	AC=2;AF=1.00;AN=2;DP=50;ExcessHet=3.0103;FS=0.000;MLEAC=2;MLEAF=1.00;MQ=40.83;QD=33.38;SOR=0.859	GT:AD:DP:GQ:PL	1/1:0,50:50:99:2250,151,0
2R	13858822	.	G	A	2221.77	.	AC=2;AF=1.00;AN=2;DP=50;ExcessHet=3.0103;FS=0.000;MLEAC=2;MLEAF=1.00;MQ=40.68;QD=31.16;SOR=0.773	GT:AD:DP:GQ:PL	1/1:0,50:50:99:2250,151,0
2R	13858824	.	T	A	2266.77	.	AC=2;AF=1.00;AN=2;DP=46;ExcessHet=3.0103;FS=0.000;MLEAC=2;MLEAF=1.00;MQ=40.60;QD=34.07;SOR=0.780	GT:AD:DP:GQ:PL	1/1:0,46:46:99:2295,154,0
2R	13858827	.	CCTA	C	2077.73	.	AC=2;AF=1.00;AN=2;DP=47;ExcessHet=3.0103;FS=0.000;MLEAC=2;MLEAF=1.00;MQ=40.63;QD=28.49;SOR=0.735	GT:AD:DP:GQ:PL	1/1:0,47:47:99:2115,141,0
2R	13858832	.	TAATAC	T	2077.73	.	AC=2;AF=1.00;AN=2;DP=46;ExcessHet=3.0103;FS=0.000;MLEAC=2;MLEAF=1.00;MQ=40.60;QD=32.86;SOR=0.780	GT:AD:DP:GQ:PL	1/1:0,46:46:99:2115,141,0
2R	13858849	.	T	C	2086.77	.	AC=2;AF=1.00;AN=2;DP=46;ExcessHet=3.0103;FS=0.000;MLEAC=2;MLEAF=1.00;MQ=40.51;QD=27.06;SOR=0.874	GT:AD:DP:GQ:PL	1/1:0,46:46:99:2115,141,0
2R	13858855	.	T	A	2131.77	.	AC=2;AF=1.00;AN=2;DP=47;ExcessHet=3.0103;FS=0.000;MLEAC=2;MLEAF=1.00;MQ=40.30;QD=27.70;SOR=1.022	GT:AD:DP:GQ:PL	1/1:0,47:47:99:2160,144,0
2R	13858857	.	A	T	2131.77	.	AC=2;AF=1.00;AN=2;DP=47;ExcessHet=3.0103;FS=0.000;MLEAC=2;MLEAF=1.00;MQ=40.26;QD=30.65;SOR=1.022	GT:AD:DP:GQ:PL	1/1:0,47:47:99:2160,144,0
2R	13858862	.	A	T	2086.77	.	AC=2;AF=1.00;AN=2;DP=45;ExcessHet=3.0103;FS=0.000;MLEAC=2;MLEAF=1.00;MQ=40.18;QD=23.69;SOR=1.038	GT:AD:DP:GQ:PL	1/1:0,45:45:99:2115,141,0
2R	13858865	.	A	T	2131.77	.	AC=2;AF=1.00;AN=2;DP=47;ExcessHet=3.0103;FS=0.000;MLEAC=2;MLEAF=1.00;MQ=40.24;QD=29.66;SOR=1.132	GT:AD:DP:GQ:PL	1/1:0,47:47:99:2160,144,0
2R	13858878	.	T	A	2041.77	.	AC=2;AF=1.00;AN=2;DP=45;ExcessHet=3.0103;FS=0.000;MLEAC=2;MLEAF=1.00;MQ=40.16;QD=24.71;SOR=1.280	GT:AD:DP:GQ:PL	1/1:0,45:45:99:2070,138,0
2R	13858883	.	T	TCA	1852.73	.	AC=2;AF=1.00;AN=2;DP=42;ExcessHet=3.0103;FS=0.000;MLEAC=2;MLEAF=1.00;MQ=40.10;QD=29.97;SOR=1.721	GT:AD:DP:GQ:PL	1/1:0,42:42:99:1890,126,0
2R	13858886	.	ATTT	A	1807.73	.	AC=2;AF=1.00;AN=2;DP=39;ExcessHet=3.0103;FS=0.000;MLEAC=2;MLEAF=1.00;MQ=39.98;QD=31.79;SOR=2.133	GT:AD:DP:GQ:PL	1/1:0,39:39:99:1845,123,0
2R	13858891	.	C	T	1726.77	.	AC=2;AF=1.00;AN=2;DP=38;ExcessHet=3.0103;FS=0.000;MLEAC=2;MLEAF=1.00;MQ=40.01;QD=25.27;SOR=2.073	GT:AD:DP:GQ:PL	1/1:0,38:38:99:1755,117,0
2R	13858899	.	CTT	C	1762.73	.	AC=2;AF=1.00;AN=2;DP=38;ExcessHet=3.0103;FS=0.000;MLEAC=2;MLEAF=1.00;MQ=40.20;QD=31.19;SOR=1.863	GT:AD:DP:GQ:PL	1/1:0,38:38:99:1800,120,0
2R	13858907	.	A	C	1771.77	.	AC=2;AF=1.00;AN=2;DP=39;ExcessHet=3.0103;FS=0.000;MLEAC=2;MLEAF=1.00;MQ=40.25;QD=30.94;SOR=2.133	GT:AD:DP:GQ:PL	1/1:0,39:39:99:1800,120,0
2R	13858910	.	TC	T	1789.73	.	AC=2;AF=1.00;AN=2;DP=38;ExcessHet=3.0103;FS=0.000;MLEAC=2;MLEAF=1.00;MQ=40.23;QD=31.64;SOR=2.303	GT:AD:DP:GQ:PL	1/1:0,38:38:99:1827,123,0
2R	13858914	.	A	T	1709.77	.	AC=2;AF=1.00;AN=2;DP=39;ExcessHet=3.0103;FS=0.000;MLEAC=2;MLEAF=1.00;MQ=40.41;QD=28.86;SOR=1.923	GT:AD:DP:GQ:PL	1/1:0,39:39:99:1738,117,0
2R	13858943	.	A	C	1183.77	.	AC=2;AF=1.00;AN=2;DP=44;ExcessHet=3.0103;FS=0.000;MLEAC=2;MLEAF=1.00;MQ=42.03;QD=26.90;SOR=1.508	GT:AD:DP:GQ:PL	1/1:0,44:44:99:1212,132,0
2R	13859078	.	A	G	808.77	.	AC=2;AF=1.00;AN=2;DP=32;ExcessHet=3.0103;FS=0.000;MLEAC=2;MLEAF=1.00;MQ=43.45;QD=25.27;SOR=0.818	GT:AD:DP:GQ:PL	1/1:0,32:32:95:837,95,0
2R	13859168	2R_13859168_SNP	T	C	690.77	.	AC=2;AF=1.00;AN=2;DB;DP=27;ExcessHet=3.0103;FS=0.000;MLEAC=2;MLEAF=1.00;MQ=43.57;QD=25.58;SOR=0.922	GT:AD:DP:GQ:PL	1/1:0,27:27:80:719,80,0
2R	13859288	.	A	C	1124.77	.	AC=2;AF=1.00;AN=2;DP=41;ExcessHet=3.0103;FS=0.000;MLEAC=2;MLEAF=1.00;MQ=43.79;QD=27.43;SOR=0.741	GT:AD:DP:GQ:PL	1/1:0,41:41:99:1153,123,0
2R	13859375	.	A	G	978.77	.	AC=2;AF=1.00;AN=2;DP=38;ExcessHet=3.0103;FS=0.000;MLEAC=2;MLEAF=1.00;MQ=43.82;QD=26.45;SOR=1.270	GT:AD:DP:GQ:PL	1/1:0,37:37:99:1007,111,0
2R	13859399	.	C	T	1078.77	.	AC=2;AF=1.00;AN=2;DP=41;ExcessHet=3.0103;FS=0.000;MLEAC=2;MLEAF=1.00;MQ=43.11;QD=26.97;SOR=1.609	GT:AD:DP:GQ:PL	1/1:0,40:40:99:1107,120,0
2R	13859474	.	A	C	1799.77	.	AC=2;AF=1.00;AN=2;DP=41;ExcessHet=3.0103;FS=0.000;MLEAC=2;MLEAF=1.00;MQ=43.76;QD=24.79;SOR=1.206	GT:AD:DP:GQ:PL	1/1:0,41:41:99:1828,123,0
2R	13859477	.	A	C	1799.77	.	AC=2;AF=1.00;AN=2;DP=41;ExcessHet=3.0103;FS=0.000;MLEAC=2;MLEAF=1.00;MQ=43.76;QD=30.91;SOR=1.206	GT:AD:DP:GQ:PL	1/1:0,41:41:99:1828,123,0
2R	13859561	.	G	C	515.77	.	AC=2;AF=1.00;AN=2;DP=21;ExcessHet=3.0103;FS=0.000;MLEAC=2;MLEAF=1.00;MQ=44.00;QD=24.56;SOR=0.990	GT:AD:DP:GQ:PL	1/1:0,21:21:62:544,62,0
2R	13859615	.	C	T	490.77	.	AC=2;AF=1.00;AN=2;DP=19;ExcessHet=3.0103;FS=0.000;MLEAC=2;MLEAF=1.00;MQ=44.00;QD=25.83;SOR=4.514	GT:AD:DP:GQ:PL	1/1:0,19:19:57:519,57,0
2R	13859681	.	T	C	1618.77	.	AC=2;AF=1.00;AN=2;DP=37;ExcessHet=3.0103;FS=0.000;MLEAC=2;MLEAF=1.00;MQ=43.84;QD=26.05;SOR=1.270	GT:AD:DP:GQ:PL	1/1:0,37:37:99:1647,111,0
2R	13859700	.	A	G	1891.77	.	AC=2;AF=1.00;AN=2;DP=47;ExcessHet=3.0103;FS=0.000;MLEAC=2;MLEAF=1.00;MQ=43.92;QD=24.40;SOR=1.378	GT:AD:DP:GQ:PL	1/1:0,47:47:99:1920,141,0
2R	13859789	.	G	A	1195.77	.	AC=2;AF=1.00;AN=2;DP=46;ExcessHet=3.0103;FS=0.000;MLEAC=2;MLEAF=1.00;MQ=43.94;QD=25.99;SOR=1.203	GT:AD:DP:GQ:PL	1/1:0,46:46:99:1224,137,0
2R	13859887	.	C	T	1349.77	.	AC=2;AF=1.00;AN=2;DP=52;ExcessHet=3.0103;FS=0.000;MLEAC=2;MLEAF=1.00;MQ=43.87;QD=25.96;SOR=1.136	GT:AD:DP:GQ:PL	1/1:0,52:52:99:1378,155,0
2R	13859900	.	C	T	1355.77	.	AC=2;AF=1.00;AN=2;DP=51;ExcessHet=3.0103;FS=0.000;MLEAC=2;MLEAF=1.00;MQ=43.87;QD=26.58;SOR=1.094	GT:AD:DP:GQ:PL	1/1:0,51:51:99:1384,152,0
2R	13859924	.	G	A	1455.77	.	AC=2;AF=1.00;AN=2;DP=55;ExcessHet=3.0103;FS=0.000;MLEAC=2;MLEAF=1.00;MQ=43.88;QD=26.47;SOR=0.970	GT:AD:DP:GQ:PL	1/1:0,55:55:99:1484,164,0
2R	13859942	.	C	T	2330.77	.	AC=2;AF=1.00;AN=2;DP=53;ExcessHet=3.0103;FS=0.000;MLEAC=2;MLEAF=1.00;MQ=43.93;QD=32.97;SOR=1.077	GT:AD:DP:GQ:PL	1/1:0,53:53:99:2359,160,0
2R	13859945	.	C	T	2330.77	.	AC=2;AF=1.00;AN=2;DP=52;ExcessHet=3.0103;FS=0.000;MLEAC=2;MLEAF=1.00;MQ=43.92;QD=25.57;SOR=1.036	GT:AD:DP:GQ:PL	1/1:0,52:52:99:2359,160,0
2R	13860077	.	C	T	1173.77	.	AC=2;AF=1.00;AN=2;BaseQRankSum=-1.200;ClippingRankSum=0.000;DP=48;ExcessHet=3.0103;FS=0.000;MLEAC=2;MLEAF=1.00;MQ=44.00;MQRankSum=0.000;QD=24.45;ReadPosRankSum=-0.676;SOR=0.289	GT:AD:DP:GQ:PL	1/1:1,47:48:99:1202,114,0
2R	13860107	.	T	C	1987.77	.	AC=2;AF=1.00;AN=2;DP=47;ExcessHet=3.0103;FS=0.000;MLEAC=2;MLEAF=1.00;MQ=44.00;QD=31.58;SOR=0.919	GT:AD:DP:GQ:PL	1/1:0,47:47:99:2016,141,0
2R	13860116	.	G	A	2007.77	.	AC=2;AF=1.00;AN=2;DP=45;ExcessHet=3.0103;FS=0.000;MLEAC=2;MLEAF=1.00;MQ=44.00;QD=26.02;SOR=1.038	GT:AD:DP:GQ:PL	1/1:0,45:45:99:2036,138,0
2R	13860119	.	T	C	1980.77	.	AC=2;AF=1.00;AN=2;DP=44;ExcessHet=3.0103;FS=0.000;MLEAC=2;MLEAF=1.00;MQ=44.00;QD=28.60;SOR=0.990	GT:AD:DP:GQ:PL	1/1:0,44:44:99:2009,135,0
2R	13860140	.	C	A	1273.77	.	AC=2;AF=1.00;AN=2;DP=46;ExcessHet=3.0103;FS=0.000;MLEAC=2;MLEAF=1.00;MQ=44.00;QD=27.69;SOR=1.203	GT:AD:DP:GQ:PL	1/1:0,46:46:99:1302,138,0
2R	13860281	.	C	T	1384.77	.	AC=2;AF=1.00;AN=2;DP=52;ExcessHet=3.0103;FS=0.000;MLEAC=2;MLEAF=1.00;MQ=44.00;QD=27.15;SOR=1.094	GT:AD:DP:GQ:PL	1/1:0,51:51:99:1413,153,0
2R	13860358	.	C	A	1588.77	.	AC=2;AF=1.00;AN=2;BaseQRankSum=0.202;ClippingRankSum=0.000;DP=64;ExcessHet=3.0103;FS=7.592;MLEAC=2;MLEAF=1.00;MQ=44.00;MQRankSum=0.000;QD=24.82;ReadPosRankSum=-0.754;SOR=0.810	GT:AD:DP:GQ:PL	1/1:2,62:64:99:1617,152,0
2R	13860581	.	G	A	1404.77	.	AC=2;AF=1.00;AN=2;DP=52;ExcessHet=3.0103;FS=0.000;MLEAC=2;MLEAF=1.00;MQ=43.42;QD=27.01;SOR=1.747	GT:AD:DP:GQ:PL	1/1:0,52:52:99:1433,156,0
2R	13860794	.	A	G	1167.77	.	AC=2;AF=1.00;AN=2;DP=44;ExcessHet=3.0103;FS=0.000;MLEAC=2;MLEAF=1.00;MQ=43.96;QD=27.16;SOR=0.836	GT:AD:DP:GQ:PL	1/1:0,43:43:99:1196,129,0
2R	13861022	.	G	A	1146.77	.	AC=2;AF=1.00;AN=2;DP=43;ExcessHet=3.0103;FS=0.000;MLEAC=2;MLEAF=1.00;MQ=44.00;QD=27.30;SOR=0.892	GT:AD:DP:GQ:PL	1/1:0,42:42:99:1175,126,0
2R	13861046	.	T	G	1126.77	.	AC=2;AF=1.00;AN=2;DP=42;ExcessHet=3.0103;FS=0.000;MLEAC=2;MLEAF=1.00;MQ=43.95;QD=26.83;SOR=0.892	GT:AD:DP:GQ:PL	1/1:0,42:42:99:1155,126,0
2R	13861318	.	C	T	1519.77	.	AC=2;AF=1.00;AN=2;DP=58;ExcessHet=3.0103;FS=0.000;MLEAC=2;MLEAF=1.00;MQ=43.71;QD=26.20;SOR=0.762	GT:AD:DP:GQ:PL	1/1:0,58:58:99:1548,174,0
2R	13861449	.	G	A	2403.77	.	AC=2;AF=1.00;AN=2;DP=54;ExcessHet=3.0103;FS=0.000;MLEAC=2;MLEAF=1.00;MQ=42.59;QD=30.83;SOR=1.220	GT:AD:DP:GQ:PL	1/1:0,54:54:99:2432,166,0
2R	13861454	.	T	C	2448.77	.	AC=2;AF=1.00;AN=2;DP=54;ExcessHet=3.0103;FS=0.000;MLEAC=2;MLEAF=1.00;MQ=42.59;QD=28.03;SOR=1.220	GT:AD:DP:GQ:PL	1/1:0,54:54:99:2477,169,0
2R	13861471	.	C	A	2401.77	.	AC=2;AF=1.00;AN=2;DP=54;ExcessHet=3.0103;FS=0.000;MLEAC=2;MLEAF=1.00;MQ=42.59;QD=31.08;SOR=1.118	GT:AD:DP:GQ:PL	1/1:0,54:54:99:2430,163,0
2R	13861478	.	TA	T	2437.73	.	AC=2;AF=1.00;AN=2;DP=54;ExcessHet=3.0103;FS=0.000;MLEAC=2;MLEAF=1.00;MQ=42.59;QD=28.54;SOR=1.118	GT:AD:DP:GQ:PL	1/1:0,54:54:99:2475,166,0
2R	13861480	.	CAAG	C	2437.73	.	AC=2;AF=1.00;AN=2;DP=52;ExcessHet=3.0103;FS=0.000;MLEAC=2;MLEAF=1.00;MQ=42.84;QD=26.39;SOR=1.136	GT:AD:DP:GQ:PL	1/1:0,52:52:99:2475,166,0
2R	13861485	.	ATCTCTGATCTTCAGTTCTTATCC	A	2302.73	.	AC=2;AF=1.00;AN=2;DP=51;ExcessHet=3.0103;FS=0.000;MLEAC=2;MLEAF=1.00;MQ=42.82;QD=35.54;SOR=1.094	GT:AD:DP:GQ:PL	1/1:0,51:51:99:2340,157,0
2R	13861517	.	C	A	2311.77	.	AC=2;AF=1.00;AN=2;DP=52;ExcessHet=3.0103;FS=0.000;MLEAC=2;MLEAF=1.00;MQ=42.84;QD=32.34;SOR=1.036	GT:AD:DP:GQ:PL	1/1:0,52:52:99:2340,157,0
2R	13861519	.	G	A	2312.77	.	AC=2;AF=1.00;AN=2;DP=52;ExcessHet=3.0103;FS=0.000;MLEAC=2;MLEAF=1.00;MQ=42.84;QD=28.54;SOR=1.036	GT:AD:DP:GQ:PL	1/1:0,52:52:99:2341,157,0
2R	13861939	.	A	T	1325.77	.	AC=2;AF=1.00;AN=2;DP=48;ExcessHet=3.0103;FS=0.000;MLEAC=2;MLEAF=1.00;MQ=43.88;QD=27.62;SOR=1.298	GT:AD:DP:GQ:PL	1/1:0,48:48:99:1354,144,0
2R	13861986	.	T	C	1189.77	.	AC=2;AF=1.00;AN=2;DP=45;ExcessHet=3.0103;FS=0.000;MLEAC=2;MLEAF=1.00;MQ=43.96;QD=27.04;SOR=1.105	GT:AD:DP:GQ:PL	1/1:0,44:44:99:1218,132,0
2R	13862060	.	C	A	1263.77	.	AC=2;AF=1.00;AN=2;DP=47;ExcessHet=3.0103;FS=0.000;MLEAC=2;MLEAF=1.00;MQ=44.00;QD=26.89;SOR=0.823	GT:AD:DP:GQ:PL	1/1:0,47:47:99:1292,141,0
2R	13862117	.	A	G	929.77	.	AC=2;AF=1.00;AN=2;DP=37;ExcessHet=3.0103;FS=0.000;MLEAC=2;MLEAF=1.00;MQ=44.00;QD=25.13;SOR=0.859	GT:AD:DP:GQ:PL	1/1:0,37:37:99:958,110,0
2R	13863036	.	A	G	1272.77	.	AC=2;AF=1.00;AN=2;DP=48;ExcessHet=3.0103;FS=0.000;MLEAC=2;MLEAF=1.00;MQ=44.00;QD=26.52;SOR=0.776	GT:AD:DP:GQ:PL	1/1:0,48:48:99:1301,144,0
2R	13863201	.	A	T	1120.77	.	AC=2;AF=1.00;AN=2;DP=43;ExcessHet=3.0103;FS=0.000;MLEAC=2;MLEAF=1.00;MQ=44.00;QD=26.06;SOR=1.954	GT:AD:DP:GQ:PL	1/1:0,43:43:99:1149,128,0
2R	13863264	.	A	G	1098.77	.	AC=2;AF=1.00;AN=2;DP=44;ExcessHet=3.0103;FS=0.000;MLEAC=2;MLEAF=1.00;MQ=43.22;QD=24.97;SOR=0.883	GT:AD:DP:GQ:PL	1/1:0,44:44:99:1127,131,0
2R	13863427	.	CGGCCCAGGTTTAGTTTTATGA	C	2304.73	.	AC=2;AF=1.00;AN=2;DP=54;ExcessHet=3.0103;FS=0.000;MLEAC=2;MLEAF=1.00;MQ=42.96;QD=30.29;SOR=0.941	GT:AD:DP:GQ:PL	1/1:0,52:52:99:2342,158,0
2R	13863596	.	A	G	1443.77	.	AC=2;AF=1.00;AN=2;DP=56;ExcessHet=3.0103;FS=0.000;MLEAC=2;MLEAF=1.00;MQ=43.97;QD=25.78;SOR=0.841	GT:AD:DP:GQ:PL	1/1:0,56:56:99:1472,168,0
2R	13863848	.	G	A	2544.77	.	AC=2;AF=1.00;AN=2;DP=59;ExcessHet=3.0103;FS=0.000;MLEAC=2;MLEAF=1.00;MQ=43.92;QD=28.13;SOR=0.726	GT:AD:DP:GQ:PL	1/1:0,59:59:99:2573,184,0
2R	13863863	.	G	A	2486.77	.	AC=2;AF=1.00;AN=2;DP=59;ExcessHet=3.0103;FS=0.000;MLEAC=2;MLEAF=1.00;MQ=43.92;QD=29.48;SOR=0.871	GT:AD:DP:GQ:PL	1/1:0,59:59:99:2515,178,0
2R	13863892	.	G	T	1729.77	.	AC=2;AF=1.00;AN=2;DP=65;ExcessHet=3.0103;FS=0.000;MLEAC=2;MLEAF=1.00;MQ=43.93;QD=26.61;SOR=0.854	GT:AD:DP:GQ:PL	1/1:0,65:65:99:1758,195,0
2R	13863925	.	G	C	2745.77	.	AC=2;AF=1.00;AN=2;DP=63;ExcessHet=3.0103;FS=0.000;MLEAC=2;MLEAF=1.00;MQ=43.72;QD=31.55;SOR=0.724	GT:AD:DP:GQ:PL	1/1:0,63:63:99:2774,189,0
2R	13863929	.	A	G	2784.77	.	AC=2;AF=1.00;AN=2;DP=63;ExcessHet=3.0103;FS=0.000;MLEAC=2;MLEAF=1.00;MQ=43.72;QD=32.15;SOR=0.790	GT:AD:DP:GQ:PL	1/1:0,63:63:99:2813,193,0
2R	13864185	.	G	T	1673.77	.	AC=2;AF=1.00;AN=2;DP=38;ExcessHet=3.0103;FS=0.000;MLEAC=2;MLEAF=1.00;MQ=44.00;QD=31.45;SOR=0.914	GT:AD:DP:GQ:PL	1/1:0,38:38:99:1702,114,0
2R	13864187	.	C	T	1673.77	.	AC=2;AF=1.00;AN=2;DP=38;ExcessHet=3.0103;FS=0.000;MLEAC=2;MLEAF=1.00;MQ=44.00;QD=24.66;SOR=0.914	GT:AD:DP:GQ:PL	1/1:0,38:38:99:1702,114,0
2R	13864224	.	A	AT	558.73	.	AC=2;AF=1.00;AN=2;BaseQRankSum=-0.703;ClippingRankSum=0.000;DP=38;ExcessHet=3.0103;FS=0.000;MLEAC=2;MLEAF=1.00;MQ=44.00;MQRankSum=0.000;QD=15.52;ReadPosRankSum=-0.372;SOR=0.404	GT:AD:DP:GQ:PL	1/1:3,33:36:49:596,49,0
2R	13864288	.	C	A	2125.77	.	AC=2;AF=1.00;AN=2;DP=51;ExcessHet=3.0103;FS=0.000;MLEAC=2;MLEAF=1.00;MQ=43.89;QD=31.14;SOR=0.994	GT:AD:DP:GQ:PL	1/1:0,51:51:99:2154,153,0
2R	13864308	.	T	A	2081.77	.	AC=2;AF=1.00;AN=2;DP=49;ExcessHet=3.0103;FS=0.000;MLEAC=2;MLEAF=1.00;MQ=43.88;QD=31.36;SOR=0.733	GT:AD:DP:GQ:PL	1/1:0,49:49:99:2110,147,0
2R	13864809	.	A	AT	1074.73	.	AC=2;AF=1.00;AN=2;BaseQRankSum=0.206;ClippingRankSum=0.000;DP=56;ExcessHet=3.0103;FS=3.181;MLEAC=2;MLEAF=1.00;MQ=44.00;MQRankSum=0.000;QD=20.67;ReadPosRankSum=0.801;SOR=0.408	GT:AD:DP:GQ:PL	1/1:1,51:52:99:1112,133,0
2R	13864916	.	G	T	1745.77	.	AC=2;AF=1.00;AN=2;DP=66;ExcessHet=3.0103;FS=0.000;MLEAC=2;MLEAF=1.00;MQ=43.96;QD=26.45;SOR=1.196	GT:AD:DP:GQ:PL	1/1:0,66:66:99:1774,198,0
2R	13864981	.	T	TTAG	1956.73	.	AC=2;AF=1.00;AN=2;BaseQRankSum=0.076;ClippingRankSum=0.000;DP=55;ExcessHet=3.0103;FS=0.000;MLEAC=2;MLEAF=1.00;MQ=44.00;MQRankSum=0.000;QD=22.85;ReadPosRankSum=-0.347;SOR=0.275	GT:AD:DP:GQ:PL	1/1:1,49:50:99:1994,108,0
2R	13865126	.	C	T	1506.77	.	AC=2;AF=1.00;AN=2;DP=56;ExcessHet=3.0103;FS=0.000;MLEAC=2;MLEAF=1.00;MQ=44.00;QD=26.91;SOR=0.765	GT:AD:DP:GQ:PL	1/1:0,56:56:99:1535,168,0
2R	13865276	.	A	T	1560.77	.	AC=2;AF=1.00;AN=2;DP=57;ExcessHet=3.0103;FS=0.000;MLEAC=2;MLEAF=1.00;MQ=44.00;QD=27.38;SOR=0.800	GT:AD:DP:GQ:PL	1/1:0,57:57:99:1589,171,0
2R	13865363	.	G	A	1626.77	.	AC=2;AF=1.00;AN=2;DP=62;ExcessHet=3.0103;FS=0.000;MLEAC=2;MLEAF=1.00;MQ=43.91;QD=26.67;SOR=0.941	GT:AD:DP:GQ:PL	1/1:0,61:61:99:1655,183,0
2R	13865637	.	T	TTC	1202.73	.	AC=2;AF=1.00;AN=2;BaseQRankSum=0.525;ClippingRankSum=0.000;DP=70;ExcessHet=3.0103;FS=3.080;MLEAC=2;MLEAF=1.00;MQ=44.00;MQRankSum=0.000;QD=18.79;ReadPosRankSum=2.046;SOR=0.219	GT:AD:DP:GQ:PL	1/1:2,62:64:99:1240,149,0
2R	13865642	.	T	G	1235.77	.	AC=2;AF=1.00;AN=2;BaseQRankSum=-2.323;ClippingRankSum=0.000;DP=69;ExcessHet=3.0103;FS=3.078;MLEAC=2;MLEAF=1.00;MQ=44.00;MQRankSum=0.000;QD=18.72;ReadPosRankSum=1.646;SOR=0.215	GT:AD:DP:GQ:PL	1/1:2,64:66:99:1264,152,0
2R	13865736	.	C	A	1429.77	.	AC=2;AF=1.00;AN=2;DP=53;ExcessHet=3.0103;FS=0.000;MLEAC=2;MLEAF=1.00;MQ=44.00;QD=26.98;SOR=1.402	GT:AD:DP:GQ:PL	1/1:0,53:53:99:1458,159,0
2R	13866144	.	A	AATTATTTATTTT	1837.73	.	AC=2;AF=1.00;AN=2;DP=41;ExcessHet=3.0103;FS=0.000;MLEAC=2;MLEAF=1.00;MQ=43.37;QD=27.60;SOR=0.693	GT:AD:DP:GQ:PL	1/1:0,39:39:99:1875,131,0
2R	13866173	.	C	T	854.77	.	AC=2;AF=1.00;AN=2;DP=38;ExcessHet=3.0103;FS=0.000;MLEAC=2;MLEAF=1.00;MQ=43.55;QD=25.90;SOR=1.981	GT:AD:DP:GQ:PL	1/1:0,33:33:98:883,98,0
2R	13866400	.	G	T	1224.77	.	AC=2;AF=1.00;AN=2;DP=45;ExcessHet=3.0103;FS=0.000;MLEAC=2;MLEAF=1.00;MQ=43.55;QD=27.22;SOR=0.929	GT:AD:DP:GQ:PL	1/1:0,45:45:99:1253,135,0
2R	13866428	.	C	T	2078.77	.	AC=2;AF=1.00;AN=2;DP=48;ExcessHet=3.0103;FS=0.000;MLEAC=2;MLEAF=1.00;MQ=43.62;QD=30.53;SOR=0.866	GT:AD:DP:GQ:PL	1/1:0,48:48:99:2107,144,0
2R	13866435	.	A	C	2078.77	.	AC=2;AF=1.00;AN=2;DP=47;ExcessHet=3.0103;FS=0.000;MLEAC=2;MLEAF=1.00;MQ=43.62;QD=29.98;SOR=0.919	GT:AD:DP:GQ:PL	1/1:0,47:47:99:2107,144,0
2R	13866566	.	G	T	1052.77	.	AC=2;AF=1.00;AN=2;DP=40;ExcessHet=3.0103;FS=0.000;MLEAC=2;MLEAF=1.00;MQ=44.00;QD=26.32;SOR=1.022	GT:AD:DP:GQ:PL	1/1:0,40:40:99:1081,119,0
2R	13866642	.	T	A	1363.77	.	AC=2;AF=1.00;AN=2;DP=50;ExcessHet=3.0103;FS=0.000;MLEAC=2;MLEAF=1.00;MQ=44.00;QD=27.28;SOR=0.859	GT:AD:DP:GQ:PL	1/1:0,50:50:99:1392,150,0
2R	13866678	.	C	T	1393.77	.	AC=2;AF=1.00;AN=2;DP=52;ExcessHet=3.0103;FS=0.000;MLEAC=2;MLEAF=1.00;MQ=44.00;QD=26.80;SOR=0.941	GT:AD:DP:GQ:PL	1/1:0,52:52:99:1422,155,0
2R	13866694	.	C	G	1433.77	.	AC=2;AF=1.00;AN=2;DP=54;ExcessHet=3.0103;FS=0.000;MLEAC=2;MLEAF=1.00;MQ=44.00;QD=26.55;SOR=0.767	GT:AD:DP:GQ:PL	1/1:0,54:54:99:1462,162,0
2R	13866880	.	A	G	1032.77	.	AC=2;AF=1.00;AN=2;DP=40;ExcessHet=3.0103;FS=0.000;MLEAC=2;MLEAF=1.00;MQ=44.00;QD=26.48;SOR=0.850	GT:AD:DP:GQ:PL	1/1:0,39:39:99:1061,117,0
2R	13867509	.	C	CA	2320.73	.	AC=2;AF=1.00;AN=2;DP=57;ExcessHet=3.0103;FS=0.000;MLEAC=2;MLEAF=1.00;MQ=43.90;QD=35.95;SOR=0.730	GT:AD:DP:GQ:PL	1/1:0,53:53:99:2358,165,0
2R	13867531	.	T	A	2500.77	.	AC=2;AF=1.00;AN=2;DP=61;ExcessHet=3.0103;FS=0.000;MLEAC=2;MLEAF=1.00;MQ=43.90;QD=26.38;SOR=0.793	GT:AD:DP:GQ:PL	1/1:0,61:61:99:2529,186,0
2R	13867744	.	A	T	1735.77	.	AC=2;AF=1.00;AN=2;DP=64;ExcessHet=3.0103;FS=0.000;MLEAC=2;MLEAF=1.00;MQ=43.51;QD=27.12;SOR=1.402	GT:AD:DP:GQ:PL	1/1:0,64:64:99:1764,192,0
2R	13867805	.	T	G	2769.77	.	AC=2;AF=1.00;AN=2;DP=64;ExcessHet=3.0103;FS=0.000;MLEAC=2;MLEAF=1.00;MQ=42.81;QD=25.71;SOR=0.966	GT:AD:DP:GQ:PL	1/1:0,64:64:99:2798,193,0
2R	13867819	.	A	G	3185.77	.	AC=2;AF=1.00;AN=2;DP=71;ExcessHet=3.0103;FS=0.000;MLEAC=2;MLEAF=1.00;MQ=42.68;QD=26.81;SOR=1.117	GT:AD:DP:GQ:PL	1/1:0,71:71:99:3214,217,0
2R	13867829	.	T	C	3164.77	.	AC=2;AF=1.00;AN=2;DP=71;ExcessHet=3.0103;FS=0.000;MLEAC=2;MLEAF=1.00;MQ=42.65;QD=30.82;SOR=1.195	GT:AD:DP:GQ:PL	1/1:0,71:71:99:3193,217,0
2R	13867857	.	A	G	3265.77	.	AC=2;AF=1.00;AN=2;DP=75;ExcessHet=3.0103;FS=0.000;MLEAC=2;MLEAF=1.00;MQ=42.64;QD=29.47;SOR=0.955	GT:AD:DP:GQ:PL	1/1:0,75:75:99:3294,226,0
2R	13867871	.	A	G	3346.77	.	AC=2;AF=1.00;AN=2;DP=74;ExcessHet=3.0103;FS=0.000;MLEAC=2;MLEAF=1.00;MQ=42.60;QD=28.74;SOR=0.864	GT:AD:DP:GQ:PL	1/1:0,74:74:99:3375,226,0
2R	13867882	.	A	AT	3462.73	.	AC=2;AF=1.00;AN=2;DP=74;ExcessHet=3.0103;FS=0.000;MLEAC=2;MLEAF=1.00;MQ=42.52;QD=28.02;SOR=0.992	GT:AD:DP:GQ:PL	1/1:0,74:74:99:3500,235,0
2R	13867883	.	A	ATAGTTAC	3327.73	.	AC=2;AF=1.00;AN=2;DP=73;ExcessHet=3.0103;FS=0.000;MLEAC=2;MLEAF=1.00;MQ=42.60;QD=27.52;SOR=0.963	GT:AD:DP:GQ:PL	1/1:0,73:73:99:3365,226,0
2R	13867923	.	T	C	1927.77	.	AC=2;AF=1.00;AN=2;DP=71;ExcessHet=3.0103;FS=0.000;MLEAC=2;MLEAF=1.00;MQ=43.00;QD=27.54;SOR=0.941	GT:AD:DP:GQ:PL	1/1:0,70:70:99:1956,210,0
2R	13867993	.	G	A	1484.77	.	AC=2;AF=1.00;AN=2;DP=55;ExcessHet=3.0103;FS=0.000;MLEAC=2;MLEAF=1.00;MQ=42.70;QD=27.00;SOR=1.739	GT:AD:DP:GQ:PL	1/1:0,55:55:99:1513,165,0
2R	13868030	.	T	G	2723.77	.	AC=2;AF=1.00;AN=2;DP=64;ExcessHet=3.0103;FS=0.000;MLEAC=2;MLEAF=1.00;MQ=42.78;QD=26.86;SOR=1.609	GT:AD:DP:GQ:PL	1/1:0,64:64:99:2752,195,0
2R	13868053	.	A	AGCTT	2994.73	.	AC=2;AF=1.00;AN=2;DP=64;ExcessHet=3.0103;FS=0.000;MLEAC=2;MLEAF=1.00;MQ=42.70;QD=28.70;SOR=1.402	GT:AD:DP:GQ:PL	1/1:0,64:64:99:3032,207,0
2R	13868054	.	A	AAAATG	2994.73	.	AC=2;AF=1.00;AN=2;DP=63;ExcessHet=3.0103;FS=0.000;MLEAC=2;MLEAF=1.00;MQ=42.74;QD=28.60;SOR=1.179	GT:AD:DP:GQ:PL	1/1:0,63:63:99:3032,207,0
2R	13868125	.	C	T	1716.77	.	AC=2;AF=1.00;AN=2;DP=63;ExcessHet=3.0103;FS=0.000;MLEAC=2;MLEAF=1.00;MQ=43.42;QD=27.69;SOR=0.826	GT:AD:DP:GQ:PL	1/1:0,62:62:99:1745,186,0
2R	13868345	.	T	C	1202.77	.	AC=2;AF=1.00;AN=2;DP=45;ExcessHet=3.0103;FS=0.000;MLEAC=2;MLEAF=1.00;MQ=43.87;QD=26.73;SOR=0.829	GT:AD:DP:GQ:PL	1/1:0,45:45:99:1231,135,0
2R	13868477	.	C	T	1636.77	.	AC=2;AF=1.00;AN=2;DP=61;ExcessHet=3.0103;FS=0.000;MLEAC=2;MLEAF=1.00;MQ=43.87;QD=26.83;SOR=0.793	GT:AD:DP:GQ:PL	1/1:0,61:61:99:1665,183,0
2R	13868728	.	A	AAGATTC	1482.73	.	AC=2;AF=1.00;AN=2;DP=36;ExcessHet=3.0103;FS=0.000;MLEAC=2;MLEAF=1.00;MQ=43.70;QD=29.84;SOR=0.693	GT:AD:DP:GQ:PL	1/1:0,34:34:99:1520,102,0
2R	13868752	.	A	T	1851.77	.	AC=2;AF=1.00;AN=2;DP=42;ExcessHet=3.0103;FS=0.000;MLEAC=2;MLEAF=1.00;MQ=43.63;QD=27.31;SOR=0.788	GT:AD:DP:GQ:PL	1/1:0,42:42:99:1880,126,0
2R	13868754	.	A	T	1851.77	.	AC=2;AF=1.00;AN=2;DP=42;ExcessHet=3.0103;FS=0.000;MLEAC=2;MLEAF=1.00;MQ=43.63;QD=25.24;SOR=0.788	GT:AD:DP:GQ:PL	1/1:0,42:42:99:1880,126,0
2R	13868827	.	A	T	1497.77	.	AC=2;AF=1.00;AN=2;DP=57;ExcessHet=3.0103;FS=0.000;MLEAC=2;MLEAF=1.00;MQ=43.54;QD=26.28;SOR=0.800	GT:AD:DP:GQ:PL	1/1:0,57:57:99:1526,170,0
2R	13868856	.	A	T	2659.77	.	AC=2;AF=1.00;AN=2;DP=63;ExcessHet=3.0103;FS=0.000;MLEAC=2;MLEAF=1.00;MQ=43.61;QD=35.19;SOR=0.790	GT:AD:DP:GQ:PL	1/1:0,63:63:99:2688,192,0
2R	13868881	.	A	G	2644.77	.	AC=2;AF=1.00;AN=2;DP=59;ExcessHet=3.0103;FS=0.000;MLEAC=2;MLEAF=1.00;MQ=43.64;QD=27.34;SOR=0.796	GT:AD:DP:GQ:PL	1/1:0,59:59:99:2673,181,0
2R	13868884	.	A	G	2527.77	.	AC=2;AF=1.00;AN=2;DP=55;ExcessHet=3.0103;FS=0.000;MLEAC=2;MLEAF=1.00;MQ=43.61;QD=24.44;SOR=0.884	GT:AD:DP:GQ:PL	1/1:0,55:55:99:2556,172,0
2R	13869041	.	A	C	2602.77	.	AC=2;AF=1.00;AN=2;DP=61;ExcessHet=3.0103;FS=0.000;MLEAC=2;MLEAF=1.00;MQ=44.00;QD=29.06;SOR=1.107	GT:AD:DP:GQ:PL	1/1:0,61:61:99:2631,190,0
2R	13869066	.	A	G	2584.77	.	AC=2;AF=1.00;AN=2;DP=61;ExcessHet=3.0103;FS=0.000;MLEAC=2;MLEAF=1.00;MQ=44.00;QD=31.63;SOR=0.865	GT:AD:DP:GQ:PL	1/1:0,61:61:99:2613,187,0
2R	13869150	.	T	G	2107.77	.	AC=2;AF=1.00;AN=2;DP=49;ExcessHet=3.0103;FS=0.000;MLEAC=2;MLEAF=1.00;MQ=44.00;QD=27.44;SOR=0.733	GT:AD:DP:GQ:PL	1/1:0,49:49:99:2136,147,0
2R	13869157	.	GT	G	2157.73	.	AC=2;AF=1.00;AN=2;DP=48;ExcessHet=3.0103;FS=0.000;MLEAC=2;MLEAF=1.00;MQ=44.00;QD=31.02;SOR=0.693	GT:AD:DP:GQ:PL	1/1:0,48:48:99:2195,150,0
2R	13869181	.	G	A	2118.77	.	AC=2;AF=1.00;AN=2;DP=51;ExcessHet=3.0103;FS=0.000;MLEAC=2;MLEAF=1.00;MQ=44.00;QD=31.48;SOR=1.201	GT:AD:DP:GQ:PL	1/1:0,51:51:99:2147,156,0
2R	13869300	.	T	C	2716.77	.	AC=2;AF=1.00;AN=2;DP=59;ExcessHet=3.0103;FS=0.000;MLEAC=2;MLEAF=1.00;MQ=43.88;QD=24.14;SOR=0.871	GT:AD:DP:GQ:PL	1/1:0,59:59:99:2745,184,0
2R	13869301	.	A	G	2761.77	.	AC=2;AF=1.00;AN=2;DP=61;ExcessHet=3.0103;FS=0.000;MLEAC=2;MLEAF=1.00;MQ=43.88;QD=25.83;SOR=0.793	GT:AD:DP:GQ:PL	1/1:0,61:61:99:2790,187,0
2R	13869309	.	G	C	2653.77	.	AC=2;AF=1.00;AN=2;DP=60;ExcessHet=3.0103;FS=0.000;MLEAC=2;MLEAF=1.00;MQ=43.88;QD=33.18;SOR=0.760	GT:AD:DP:GQ:PL	1/1:0,60:60:99:2682,181,0
2R	13869310	.	C	T	2653.77	.	AC=2;AF=1.00;AN=2;DP=60;ExcessHet=3.0103;FS=0.000;MLEAC=2;MLEAF=1.00;MQ=43.88;QD=29.39;SOR=0.760	GT:AD:DP:GQ:PL	1/1:0,60:60:99:2682,181,0
2R	13869339	.	G	A	1580.77	.	AC=2;AF=1.00;AN=2;DP=59;ExcessHet=3.0103;FS=0.000;MLEAC=2;MLEAF=1.00;MQ=43.88;QD=27.25;SOR=0.836	GT:AD:DP:GQ:PL	1/1:0,58:58:99:1609,174,0
2R	13869403	.	T	A	1625.77	.	AC=2;AF=1.00;AN=2;BaseQRankSum=-1.198;ClippingRankSum=0.000;DP=62;ExcessHet=3.0103;FS=0.000;MLEAC=2;MLEAF=1.00;MQ=43.97;MQRankSum=0.000;QD=26.22;ReadPosRankSum=1.733;SOR=0.236	GT:AD:DP:GQ:PL	1/1:1,61:62:99:1654,157,0
2R	13869459	.	A	G	1634.77	.	AC=2;AF=1.00;AN=2;BaseQRankSum=1.693;ClippingRankSum=0.000;DP=63;ExcessHet=3.0103;FS=0.000;MLEAC=2;MLEAF=1.00;MQ=43.97;MQRankSum=0.000;QD=25.95;ReadPosRankSum=-0.515;SOR=0.223	GT:AD:DP:GQ:PL	1/1:1,62:63:99:1663,165,0
2R	13869722	.	T	G	1158.77	.	AC=2;AF=1.00;AN=2;DP=45;ExcessHet=3.0103;FS=0.000;MLEAC=2;MLEAF=1.00;MQ=44.00;QD=25.75;SOR=1.038	GT:AD:DP:GQ:PL	1/1:0,45:45:99:1187,134,0
2R	13869757	.	G	A	1197.77	.	AC=2;AF=1.00;AN=2;DP=44;ExcessHet=3.0103;FS=0.000;MLEAC=2;MLEAF=1.00;MQ=44.00;QD=27.22;SOR=0.784	GT:AD:DP:GQ:PL	1/1:0,44:44:99:1226,132,0
2R	13869792	.	T	A	1946.77	.	AC=2;AF=1.00;AN=2;DP=46;ExcessHet=3.0103;FS=0.000;MLEAC=2;MLEAF=1.00;MQ=44.00;QD=25.36;SOR=0.780	GT:AD:DP:GQ:PL	1/1:0,46:46:99:1975,136,0
2R	13869795	.	T	A	1916.77	.	AC=2;AF=1.00;AN=2;DP=44;ExcessHet=3.0103;FS=0.000;MLEAC=2;MLEAF=1.00;MQ=44.00;QD=27.87;SOR=0.784	GT:AD:DP:GQ:PL	1/1:0,44:44:99:1945,133,0
2R	13869817	.	A	T	1197.77	.	AC=2;AF=1.00;AN=2;DP=44;ExcessHet=3.0103;FS=0.000;MLEAC=2;MLEAF=1.00;MQ=44.00;QD=27.22;SOR=0.883	GT:AD:DP:GQ:PL	1/1:0,44:44:99:1226,132,0
2R	13869906	.	A	G	985.77	.	AC=2;AF=1.00;AN=2;DP=39;ExcessHet=3.0103;FS=0.000;MLEAC=2;MLEAF=1.00;MQ=43.95;QD=27.38;SOR=0.693	GT:AD:DP:GQ:PL	1/1:0,36:36:99:1014,108,0
2R	13870499	.	TAC	T	2056.73	.	AC=2;AF=1.00;AN=2;DP=47;ExcessHet=3.0103;FS=0.000;MLEAC=2;MLEAF=1.00;MQ=44.00;QD=29.36;SOR=1.251	GT:AD:DP:GQ:PL	1/1:0,47:47:99:2094,141,0
2R	13870502	.	TG	T	2056.73	.	AC=2;AF=1.00;AN=2;DP=47;ExcessHet=3.0103;FS=0.000;MLEAC=2;MLEAF=1.00;MQ=44.00;QD=31.23;SOR=1.251	GT:AD:DP:GQ:PL	1/1:0,47:47:99:2094,141,0
2R	13870582	.	A	C	1445.77	.	AC=2;AF=1.00;AN=2;DP=53;ExcessHet=3.0103;FS=0.000;MLEAC=2;MLEAF=1.00;MQ=44.00;QD=27.28;SOR=1.077	GT:AD:DP:GQ:PL	1/1:0,53:53:99:1474,159,0
2R	13870718	.	C	A	1061.77	.	AC=2;AF=1.00;AN=2;DP=42;ExcessHet=3.0103;FS=0.000;MLEAC=2;MLEAF=1.00;MQ=44.00;QD=25.28;SOR=0.892	GT:AD:DP:GQ:PL	1/1:0,42:42:99:1090,124,0
2R	13870813	.	T	C	1502.77	.	AC=2;AF=1.00;AN=2;DP=58;ExcessHet=3.0103;FS=0.000;MLEAC=2;MLEAF=1.00;MQ=44.00;QD=26.36;SOR=1.238	GT:AD:DP:GQ:PL	1/1:0,57:57:99:1531,171,0
2R	13870830	.	A	G	1410.77	.	AC=2;AF=1.00;AN=2;DP=54;ExcessHet=3.0103;FS=0.000;MLEAC=2;MLEAF=1.00;MQ=44.00;QD=26.13;SOR=1.118	GT:AD:DP:GQ:PL	1/1:0,54:54:99:1439,161,0
2R	13870924	.	T	A	1484.77	.	AC=2;AF=1.00;AN=2;BaseQRankSum=0.603;ClippingRankSum=0.000;DP=57;ExcessHet=3.0103;FS=0.000;MLEAC=2;MLEAF=1.00;MQ=43.95;MQRankSum=7.617;QD=26.05;ReadPosRankSum=-0.652;SOR=0.512	GT:AD:DP:GQ:PL	1/1:1,56:57:99:1513,143,0
2R	13870942	.	C	G	1432.77	.	AC=2;AF=1.00;AN=2;BaseQRankSum=0.687;ClippingRankSum=0.000;DP=57;ExcessHet=3.0103;FS=0.000;MLEAC=2;MLEAF=1.00;MQ=43.95;MQRankSum=7.617;QD=25.14;ReadPosRankSum=-0.496;SOR=0.512	GT:AD:DP:GQ:PL	1/1:1,56:57:99:1461,143,0
2R	13871266	.	AAAT	A	3284.73	.	AC=2;AF=1.00;AN=2;DP=74;ExcessHet=3.0103;FS=0.000;MLEAC=2;MLEAF=1.00;MQ=43.66;QD=29.51;SOR=0.992	GT:AD:DP:GQ:PL	1/1:0,74:74:99:3322,223,0
2R	13871271	.	A	G	3293.77	.	AC=2;AF=1.00;AN=2;DP=74;ExcessHet=3.0103;FS=0.000;MLEAC=2;MLEAF=1.00;MQ=43.66;QD=30.61;SOR=0.992	GT:AD:DP:GQ:PL	1/1:0,74:74:99:3322,223,0
2R	13871277	.	G	C	3421.77	.	AC=2;AF=1.00;AN=2;DP=74;ExcessHet=3.0103;FS=0.000;MLEAC=2;MLEAF=1.00;MQ=43.66;QD=28.30;SOR=1.061	GT:AD:DP:GQ:PL	1/1:0,74:74:99:3450,232,0
2R	13871283	.	C	T	3326.77	.	AC=2;AF=1.00;AN=2;DP=75;ExcessHet=3.0103;FS=0.000;MLEAC=2;MLEAF=1.00;MQ=43.66;QD=28.09;SOR=1.164	GT:AD:DP:GQ:PL	1/1:0,75:75:99:3355,226,0
2R	13871335	.	A	G	2919.77	.	AC=2;AF=1.00;AN=2;DP=67;ExcessHet=3.0103;FS=0.000;MLEAC=2;MLEAF=1.00;MQ=43.16;QD=29.74;SOR=0.849	GT:AD:DP:GQ:PL	1/1:0,67:67:99:2948,205,0
2R	13871350	.	G	A	2761.77	.	AC=2;AF=1.00;AN=2;DP=62;ExcessHet=3.0103;FS=0.000;MLEAC=2;MLEAF=1.00;MQ=43.13;QD=33.06;SOR=0.758	GT:AD:DP:GQ:PL	1/1:0,62:62:99:2790,187,0
2R	13871371	.	C	T	2536.77	.	AC=2;AF=1.00;AN=2;DP=55;ExcessHet=3.0103;FS=0.000;MLEAC=2;MLEAF=1.00;MQ=43.13;QD=36.02;SOR=0.884	GT:AD:DP:GQ:PL	1/1:0,55:55:99:2565,172,0
2R	13871381	.	C	A	2356.77	.	AC=2;AF=1.00;AN=2;DP=50;ExcessHet=3.0103;FS=0.000;MLEAC=2;MLEAF=1.00;MQ=43.61;QD=27.92;SOR=0.859	GT:AD:DP:GQ:PL	1/1:0,50:50:99:2385,160,0
2R	13871436	.	T	G	166.56	.	AC=2;AF=1.00;AN=2;BaseQRankSum=-1.533;ClippingRankSum=0.000;DP=28;ExcessHet=3.0103;FS=0.000;MLEAC=2;MLEAF=1.00;MQ=43.28;MQRankSum=1.656;QD=10.41;ReadPosRankSum=1.672;SOR=1.765	GT:AD:DP:GQ:PL	1/1:2,14:16:7:194,7,0
2R	13871447	.	A	T	1767.77	.	AC=2;AF=1.00;AN=2;BaseQRankSum=-1.684;ClippingRankSum=0.000;DP=42;ExcessHet=3.0103;FS=3.680;MLEAC=2;MLEAF=1.00;MQ=43.39;MQRankSum=-0.575;QD=27.19;ReadPosRankSum=1.532;SOR=0.779	GT:AD:DP:GQ:PL	1/1:1,41:42:84:1796,84,0
2R	13871454	.	C	G	1555.77	.	AC=2;AF=1.00;AN=2;BaseQRankSum=0.889;ClippingRankSum=0.000;DP=38;ExcessHet=3.0103;FS=4.658;MLEAC=2;MLEAF=1.00;MQ=43.38;MQRankSum=-0.575;QD=34.27;ReadPosRankSum=1.236;SOR=1.447	GT:AD:DP:GQ:PL	1/1:1,37:38:69:1584,69,0
2R	13871494	.	T	G	1122.77	.	AC=2;AF=1.00;AN=2;BaseQRankSum=1.808;ClippingRankSum=0.000;DP=44;ExcessHet=3.0103;FS=4.130;MLEAC=2;MLEAF=1.00;MQ=43.53;MQRankSum=-0.487;QD=25.52;ReadPosRankSum=-0.906;SOR=1.086	GT:AD:DP:GQ:PL	1/1:1,43:44:99:1151,122,0
2R	13871808	.	G	T	1513.77	.	AC=2;AF=1.00;AN=2;BaseQRankSum=1.731;ClippingRankSum=0.000;DP=62;ExcessHet=3.0103;FS=4.122;MLEAC=2;MLEAF=1.00;MQ=43.95;MQRankSum=0.000;QD=24.42;ReadPosRankSum=-0.569;SOR=1.061	GT:AD:DP:GQ:PL	1/1:1,61:62:99:1542,174,0
2R	13871960	.	A	T	2131.77	.	AC=2;AF=1.00;AN=2;DP=50;ExcessHet=3.0103;FS=0.000;MLEAC=2;MLEAF=1.00;MQ=44.00;QD=32.02;SOR=0.773	GT:AD:DP:GQ:PL	1/1:0,50:50:99:2160,150,0
2R	13871969	.	T	A	2207.77	.	AC=2;AF=1.00;AN=2;DP=52;ExcessHet=3.0103;FS=0.000;MLEAC=2;MLEAF=1.00;MQ=44.00;QD=24.16;SOR=1.036	GT:AD:DP:GQ:PL	1/1:0,52:52:99:2236,156,0
2R	13872002	.	C	T	1482.77	.	AC=2;AF=1.00;AN=2;DP=54;ExcessHet=3.0103;FS=0.000;MLEAC=2;MLEAF=1.00;MQ=43.73;QD=27.46;SOR=0.931	GT:AD:DP:GQ:PL	1/1:0,54:54:99:1511,162,0
2R	13872041	.	T	A	1330.77	.	AC=2;AF=1.00;AN=2;DP=49;ExcessHet=3.0103;FS=0.000;MLEAC=2;MLEAF=1.00;MQ=43.70;QD=27.16;SOR=0.909	GT:AD:DP:GQ:PL	1/1:0,49:49:99:1359,147,0
2R	13872098	.	C	T	1956.77	.	AC=2;AF=1.00;AN=2;DP=46;ExcessHet=3.0103;FS=0.000;MLEAC=2;MLEAF=1.00;MQ=44.00;QD=26.41;SOR=0.780	GT:AD:DP:GQ:PL	1/1:0,46:46:99:1985,141,0
2R	13872119	.	T	C	1964.77	.	AC=2;AF=1.00;AN=2;DP=45;ExcessHet=3.0103;FS=0.000;MLEAC=2;MLEAF=1.00;MQ=44.00;QD=33.15;SOR=0.829	GT:AD:DP:GQ:PL	1/1:0,45:45:99:1993,141,0
2R	13872174	.	A	G	1160.77	.	AC=2;AF=1.00;AN=2;DP=44;ExcessHet=3.0103;FS=0.000;MLEAC=2;MLEAF=1.00;MQ=44.00;QD=26.38;SOR=0.784	GT:AD:DP:GQ:PL	1/1:0,44:44:99:1189,132,0
2R	13872957	.	A	G	1546.77	.	AC=2;AF=1.00;AN=2;DP=60;ExcessHet=3.0103;FS=0.000;MLEAC=2;MLEAF=1.00;MQ=43.93;QD=25.78;SOR=1.071	GT:AD:DP:GQ:PL	1/1:0,60:60:99:1575,178,0
2R	13873107	.	T	C	1358.77	.	AC=2;AF=1.00;AN=2;DP=51;ExcessHet=3.0103;FS=0.000;MLEAC=2;MLEAF=1.00;MQ=43.96;QD=26.64;SOR=0.994	GT:AD:DP:GQ:PL	1/1:0,51:51:99:1387,153,0
2R	13873200	.	T	C	1361.77	.	AC=2;AF=1.00;AN=2;DP=51;ExcessHet=3.0103;FS=0.000;MLEAC=2;MLEAF=1.00;MQ=43.96;QD=26.70;SOR=0.994	GT:AD:DP:GQ:PL	1/1:0,51:51:99:1390,153,0
2R	13873272	.	A	G	2416.77	.	AC=2;AF=1.00;AN=2;DP=55;ExcessHet=3.0103;FS=0.000;MLEAC=2;MLEAF=1.00;MQ=43.96;QD=28.76;SOR=0.729	GT:AD:DP:GQ:PL	1/1:0,55:55:99:2445,166,0
2R	13873275	.	G	A	2416.77	.	AC=2;AF=1.00;AN=2;DP=55;ExcessHet=3.0103;FS=0.000;MLEAC=2;MLEAF=1.00;MQ=43.96;QD=34.30;SOR=0.729	GT:AD:DP:GQ:PL	1/1:0,55:55:99:2445,166,0
2R	13873308	.	A	C	1356.77	.	AC=2;AF=1.00;AN=2;DP=52;ExcessHet=3.0103;FS=0.000;MLEAC=2;MLEAF=1.00;MQ=43.96;QD=26.09;SOR=0.770	GT:AD:DP:GQ:PL	1/1:0,52:52:99:1385,155,0
2R	13873377	.	G	A	1198.77	.	AC=2;AF=1.00;AN=2;DP=44;ExcessHet=3.0103;FS=0.000;MLEAC=2;MLEAF=1.00;MQ=43.96;QD=27.24;SOR=0.784	GT:AD:DP:GQ:PL	1/1:0,44:44:99:1227,132,0
2R	13873491	.	C	G	1337.77	.	AC=2;AF=1.00;AN=2;DP=50;ExcessHet=3.0103;FS=0.000;MLEAC=2;MLEAF=1.00;MQ=43.96;QD=26.76;SOR=0.773	GT:AD:DP:GQ:PL	1/1:0,50:50:99:1366,150,0
2R	13873506	.	G	T	1413.77	.	AC=2;AF=1.00;AN=2;DP=51;ExcessHet=3.0103;FS=0.000;MLEAC=2;MLEAF=1.00;MQ=43.96;QD=27.72;SOR=0.900	GT:AD:DP:GQ:PL	1/1:0,51:51:99:1442,153,0
2R	13873523	.	A	G	1503.77	.	AC=2;AF=1.00;AN=2;DP=55;ExcessHet=3.0103;FS=0.000;MLEAC=2;MLEAF=1.00;MQ=43.36;QD=27.34;SOR=0.970	GT:AD:DP:GQ:PL	1/1:0,55:55:99:1532,165,0
2R	13873581	.	G	A	1370.77	.	AC=2;AF=1.00;AN=2;DP=50;ExcessHet=3.0103;FS=0.000;MLEAC=2;MLEAF=1.00;MQ=44.00;QD=27.42;SOR=0.773	GT:AD:DP:GQ:PL	1/1:0,50:50:99:1399,150,0
2R	13873671	.	T	A	2595.77	.	AC=2;AF=1.00;AN=2;DP=61;ExcessHet=3.0103;FS=0.000;MLEAC=2;MLEAF=1.00;MQ=43.63;QD=34.14;SOR=0.793	GT:AD:DP:GQ:PL	1/1:0,61:61:99:2624,184,0
2R	13873683	.	G	A	2411.77	.	AC=2;AF=1.00;AN=2;DP=55;ExcessHet=3.0103;FS=0.000;MLEAC=2;MLEAF=1.00;MQ=43.63;QD=33.47;SOR=0.729	GT:AD:DP:GQ:PL	1/1:0,55:55:99:2440,166,0
2R	13873833	.	G	A	1377.77	.	AC=2;AF=1.00;AN=2;DP=55;ExcessHet=3.0103;FS=0.000;MLEAC=2;MLEAF=1.00;MQ=44.00;QD=25.05;SOR=1.262	GT:AD:DP:GQ:PL	1/1:0,55:55:99:1406,162,0
2R	13873995	.	T	C	1034.77	.	AC=2;AF=1.00;AN=2;BaseQRankSum=0.216;ClippingRankSum=0.000;DP=42;ExcessHet=3.0103;FS=0.000;MLEAC=2;MLEAF=1.00;MQ=44.00;MQRankSum=0.000;QD=24.64;ReadPosRankSum=-0.421;SOR=0.242	GT:AD:DP:GQ:PL	1/1:1,41:42:97:1063,97,0
2R	13874028	.	C	T	1179.77	.	AC=2;AF=1.00;AN=2;BaseQRankSum=-1.104;ClippingRankSum=0.000;DP=46;ExcessHet=3.0103;FS=0.000;MLEAC=2;MLEAF=1.00;MQ=44.00;MQRankSum=0.000;QD=25.65;ReadPosRankSum=0.868;SOR=0.280	GT:AD:DP:GQ:PL	1/1:1,45:46:99:1208,109,0
2R	13874064	.	C	G	1073.77	.	AC=2;AF=1.00;AN=2;DP=40;ExcessHet=3.0103;FS=0.000;MLEAC=2;MLEAF=1.00;MQ=44.00;QD=26.84;SOR=1.022	GT:AD:DP:GQ:PL	1/1:0,40:40:99:1102,120,0
2R	13874150	.	G	A	1537.77	.	AC=2;AF=1.00;AN=2;DP=58;ExcessHet=3.0103;FS=0.000;MLEAC=2;MLEAF=1.00;MQ=44.00;QD=26.51;SOR=0.997	GT:AD:DP:GQ:PL	1/1:0,58:58:99:1566,173,0
2R	13874212	.	C	A	1279.77	.	AC=2;AF=1.00;AN=2;DP=48;ExcessHet=3.0103;FS=0.000;MLEAC=2;MLEAF=1.00;MQ=44.00;QD=27.23;SOR=0.735	GT:AD:DP:GQ:PL	1/1:0,47:47:99:1308,141,0
2R	13874226	.	C	T	1998.77	.	AC=2;AF=1.00;AN=2;DP=46;ExcessHet=3.0103;FS=0.000;MLEAC=2;MLEAF=1.00;MQ=44.00;QD=26.09;SOR=0.693	GT:AD:DP:GQ:PL	1/1:0,46:46:99:2027,141,0
2R	13874227	.	T	A	1998.77	.	AC=2;AF=1.00;AN=2;DP=46;ExcessHet=3.0103;FS=0.000;MLEAC=2;MLEAF=1.00;MQ=44.00;QD=27.48;SOR=0.780	GT:AD:DP:GQ:PL	1/1:0,46:46:99:2027,141,0
2R	13874408	.	A	G	1153.77	.	AC=2;AF=1.00;AN=2;DP=47;ExcessHet=3.0103;FS=0.000;MLEAC=2;MLEAF=1.00;MQ=43.88;QD=25.08;SOR=1.609	GT:AD:DP:GQ:PL	1/1:0,46:46:99:1182,137,0
2R	13874553	.	G	T	913.77	.	AC=2;AF=1.00;AN=2;BaseQRankSum=0.173;ClippingRankSum=0.000;DP=53;ExcessHet=3.0103;FS=0.000;MLEAC=2;MLEAF=1.00;MQ=43.96;MQRankSum=-0.168;QD=18.28;ReadPosRankSum=0.880;SOR=0.394	GT:AD:DP:GQ:PL	1/1:3,47:50:96:942,96,0
2R	13874559	.	A	G	2364.77	.	AC=2;AF=1.00;AN=2;DP=52;ExcessHet=3.0103;FS=0.000;MLEAC=2;MLEAF=1.00;MQ=43.96;QD=25.85;SOR=0.853	GT:AD:DP:GQ:PL	1/1:0,52:52:99:2393,163,0
2R	13874566	.	A	C	2234.77	.	AC=2;AF=1.00;AN=2;DP=51;ExcessHet=3.0103;FS=0.000;MLEAC=2;MLEAF=1.00;MQ=43.96;QD=32.47;SOR=0.813	GT:AD:DP:GQ:PL	1/1:0,51:51:99:2263,154,0
2R	13874777	.	C	CA	1773.73	.	AC=2;AF=1.00;AN=2;DP=62;ExcessHet=3.0103;FS=0.000;MLEAC=2;MLEAF=1.00;MQ=43.94;QD=28.61;SOR=0.758	GT:AD:DP:GQ:PL	1/1:0,62:62:99:1811,189,0
2R	13874957	.	C	A	2470.77	.	AC=2;AF=1.00;AN=2;DP=57;ExcessHet=3.0103;FS=0.000;MLEAC=2;MLEAF=1.00;MQ=43.81;QD=28.03;SOR=0.728	GT:AD:DP:GQ:PL	1/1:0,57:57:99:2499,172,0
2R	13874968	.	G	A	2610.77	.	AC=2;AF=1.00;AN=2;DP=58;ExcessHet=3.0103;FS=0.000;MLEAC=2;MLEAF=1.00;MQ=43.88;QD=28.27;SOR=0.762	GT:AD:DP:GQ:PL	1/1:0,58:58:99:2639,178,0
2R	13874971	.	G	A	2611.77	.	AC=2;AF=1.00;AN=2;DP=57;ExcessHet=3.0103;FS=0.000;MLEAC=2;MLEAF=1.00;MQ=43.88;QD=33.23;SOR=0.765	GT:AD:DP:GQ:PL	1/1:0,56:56:99:2640,178,0
2R	13875104	.	T	C	1467.77	.	AC=2;AF=1.00;AN=2;DP=55;ExcessHet=3.0103;FS=0.000;MLEAC=2;MLEAF=1.00;MQ=44.00;QD=27.18;SOR=0.846	GT:AD:DP:GQ:PL	1/1:0,54:54:99:1496,162,0
2R	13875128	.	T	C	1542.77	.	AC=2;AF=1.00;AN=2;DP=57;ExcessHet=3.0103;FS=0.000;MLEAC=2;MLEAF=1.00;MQ=44.00;QD=27.07;SOR=0.728	GT:AD:DP:GQ:PL	1/1:0,57:57:99:1571,171,0
2R	13875170	.	C	T	1628.77	.	AC=2;AF=1.00;AN=2;DP=61;ExcessHet=3.0103;FS=0.000;MLEAC=2;MLEAF=1.00;MQ=44.00;QD=26.70;SOR=0.725	GT:AD:DP:GQ:PL	1/1:0,61:61:99:1657,183,0
2R	13875188	.	T	A	1505.77	.	AC=2;AF=1.00;AN=2;DP=55;ExcessHet=3.0103;FS=0.000;MLEAC=2;MLEAF=1.00;MQ=44.00;QD=27.38;SOR=0.804	GT:AD:DP:GQ:PL	1/1:0,55:55:99:1534,165,0
2R	13875257	.	T	C	2029.77	.	AC=2;AF=1.00;AN=2;DP=47;ExcessHet=3.0103;FS=0.000;MLEAC=2;MLEAF=1.00;MQ=44.00;QD=31.61;SOR=0.823	GT:AD:DP:GQ:PL	1/1:0,47:47:99:2058,141,0
2R	13875263	.	A	G	2029.77	.	AC=2;AF=1.00;AN=2;DP=47;ExcessHet=3.0103;FS=0.000;MLEAC=2;MLEAF=1.00;MQ=44.00;QD=30.22;SOR=0.823	GT:AD:DP:GQ:PL	1/1:0,47:47:99:2058,141,0
2R	13875308	.	T	C	1997.77	.	AC=2;AF=1.00;AN=2;DP=46;ExcessHet=3.0103;FS=0.000;MLEAC=2;MLEAF=1.00;MQ=44.00;QD=27.83;SOR=0.874	GT:AD:DP:GQ:PL	1/1:0,46:46:99:2026,138,0
2R	13875314	.	T	C	2013.77	.	AC=2;AF=1.00;AN=2;DP=45;ExcessHet=3.0103;FS=0.000;MLEAC=2;MLEAF=1.00;MQ=44.00;QD=33.23;SOR=0.829	GT:AD:DP:GQ:PL	1/1:0,45:45:99:2042,138,0
2R	13875323	.	T	A	1805.77	.	AC=2;AF=1.00;AN=2;DP=41;ExcessHet=3.0103;FS=0.000;MLEAC=2;MLEAF=1.00;MQ=44.00;QD=30.44;SOR=0.793	GT:AD:DP:GQ:PL	1/1:0,40:40:99:1834,123,0
2R	13875686	.	A	G	1172.77	.	AC=2;AF=1.00;AN=2;DP=44;ExcessHet=3.0103;FS=0.000;MLEAC=2;MLEAF=1.00;MQ=43.91;QD=26.65;SOR=0.883	GT:AD:DP:GQ:PL	1/1:0,44:44:99:1201,132,0
2R	13875704	.	T	C	1209.77	.	AC=2;AF=1.00;AN=2;DP=47;ExcessHet=3.0103;FS=0.000;MLEAC=2;MLEAF=1.00;MQ=43.92;QD=25.74;SOR=1.022	GT:AD:DP:GQ:PL	1/1:0,47:47:99:1238,141,0
2R	13875893	.	A	C	2141.77	.	AC=2;AF=1.00;AN=2;DP=49;ExcessHet=3.0103;FS=0.000;MLEAC=2;MLEAF=1.00;MQ=43.81;QD=28.78;SOR=0.818	GT:AD:DP:GQ:PL	1/1:0,49:49:99:2170,150,0
2R	13875895	.	G	A	2141.77	.	AC=2;AF=1.00;AN=2;DP=48;ExcessHet=3.0103;FS=0.000;MLEAC=2;MLEAF=1.00;MQ=43.81;QD=29.51;SOR=0.866	GT:AD:DP:GQ:PL	1/1:0,48:48:99:2170,150,0
2R	13875932	.	G	A	1253.77	.	AC=2;AF=1.00;AN=2;DP=46;ExcessHet=3.0103;FS=0.000;MLEAC=2;MLEAF=1.00;MQ=43.64;QD=27.26;SOR=0.780	GT:AD:DP:GQ:PL	1/1:0,46:46:99:1282,138,0
2R	13875965	.	A	G	1159.77	.	AC=2;AF=1.00;AN=2;DP=45;ExcessHet=3.0103;FS=0.000;MLEAC=2;MLEAF=1.00;MQ=43.75;QD=25.77;SOR=0.929	GT:AD:DP:GQ:PL	1/1:0,45:45:99:1188,134,0
2R	13876031	.	C	G	1630.77	.	AC=2;AF=1.00;AN=2;DP=38;ExcessHet=3.0103;FS=0.000;MLEAC=2;MLEAF=1.00;MQ=43.70;QD=27.28;SOR=1.493	GT:AD:DP:GQ:PL	1/1:0,38:38:99:1659,114,0
2R	13876034	.	G	A	1636.77	.	AC=2;AF=1.00;AN=2;DP=36;ExcessHet=3.0103;FS=0.000;MLEAC=2;MLEAF=1.00;MQ=43.69;QD=30.47;SOR=1.739	GT:AD:DP:GQ:PL	1/1:0,36:36:99:1665,114,0
2R	13876181	.	A	C	703.77	.	AC=2;AF=1.00;AN=2;DP=27;ExcessHet=3.0103;FS=0.000;MLEAC=2;MLEAF=1.00;MQ=43.51;QD=26.07;SOR=2.066	GT:AD:DP:GQ:PL	1/1:0,27:27:81:732,81,0
2R	13876220	.	A	G	737.77	.	AC=2;AF=1.00;AN=2;DP=31;ExcessHet=3.0103;FS=0.000;MLEAC=2;MLEAF=1.00;MQ=43.64;QD=23.80;SOR=0.756	GT:AD:DP:GQ:PL	1/1:0,31:31:91:766,91,0
2R	13876292	.	A	G	967.77	.	AC=2;AF=1.00;AN=2;DP=37;ExcessHet=3.0103;FS=0.000;MLEAC=2;MLEAF=1.00;MQ=43.75;QD=26.16;SOR=0.746	GT:AD:DP:GQ:PL	1/1:0,37:37:99:996,110,0
2R	13876400	.	A	G	944.77	.	AC=2;AF=1.00;AN=2;DP=36;ExcessHet=3.0103;FS=0.000;MLEAC=2;MLEAF=1.00;MQ=43.05;QD=26.24;SOR=1.371	GT:AD:DP:GQ:PL	1/1:0,36:36:99:973,108,0
2R	13876514	.	A	G	980.77	.	AC=2;AF=1.00;AN=2;DP=37;ExcessHet=3.0103;FS=0.000;MLEAC=2;MLEAF=1.00;MQ=43.79;QD=27.24;SOR=0.804	GT:AD:DP:GQ:PL	1/1:0,36:36:99:1009,108,0
2R	13876646	.	G	A	1505.77	.	AC=2;AF=1.00;AN=2;BaseQRankSum=1.017;ClippingRankSum=0.000;DP=57;ExcessHet=3.0103;FS=3.087;MLEAC=2;MLEAF=1.00;MQ=44.00;MQRankSum=0.000;QD=26.42;ReadPosRankSum=-0.469;SOR=0.335	GT:AD:DP:GQ:PL	1/1:1,56:57:99:1534,144,0
2R	13876664	.	T	C	1312.77	.	AC=2;AF=1.00;AN=2;BaseQRankSum=-0.944;ClippingRankSum=0.000;DP=51;ExcessHet=3.0103;FS=3.274;MLEAC=2;MLEAF=1.00;MQ=44.00;MQRankSum=0.000;QD=25.74;ReadPosRankSum=-0.167;SOR=0.477	GT:AD:DP:GQ:PL	1/1:1,50:51:99:1341,124,0
2R	13876814	.	T	C	1405.77	.	AC=2;AF=1.00;AN=2;DP=54;ExcessHet=3.0103;FS=0.000;MLEAC=2;MLEAF=1.00;MQ=43.42;QD=26.03;SOR=0.931	GT:AD:DP:GQ:PL	1/1:0,54:54:99:1434,161,0
2R	13876858	.	A	G	1285.77	.	AC=2;AF=1.00;AN=2;DP=50;ExcessHet=3.0103;FS=0.000;MLEAC=2;MLEAF=1.00;MQ=43.38;QD=25.72;SOR=0.773	GT:AD:DP:GQ:PL	1/1:0,50:50:99:1314,149,0
2R	13876874	.	T	C	1440.77	.	AC=2;AF=1.00;AN=2;DP=53;ExcessHet=3.0103;FS=0.000;MLEAC=2;MLEAF=1.00;MQ=44.00;QD=27.18;SOR=0.730	GT:AD:DP:GQ:PL	1/1:0,53:53:99:1469,159,0
2R	13876925	.	G	C	1397.77	.	AC=2;AF=1.00;AN=2;DP=52;ExcessHet=3.0103;FS=0.000;MLEAC=2;MLEAF=1.00;MQ=44.00;QD=26.88;SOR=0.941	GT:AD:DP:GQ:PL	1/1:0,52:52:99:1426,156,0
2R	13877125	.	T	C	1303.77	.	AC=2;AF=1.00;AN=2;DP=51;ExcessHet=3.0103;FS=0.000;MLEAC=2;MLEAF=1.00;MQ=44.00;QD=25.56;SOR=0.994	GT:AD:DP:GQ:PL	1/1:0,51:51:99:1332,152,0
2R	13877198	.	T	A	1382.77	.	AC=2;AF=1.00;AN=2;DP=52;ExcessHet=3.0103;FS=0.000;MLEAC=2;MLEAF=1.00;MQ=44.00;QD=26.59;SOR=0.853	GT:AD:DP:GQ:PL	1/1:0,52:52:99:1411,156,0
2R	13877330	.	A	C	1197.77	.	AC=2;AF=1.00;AN=2;DP=45;ExcessHet=3.0103;FS=0.000;MLEAC=2;MLEAF=1.00;MQ=43.96;QD=27.22;SOR=0.784	GT:AD:DP:GQ:PL	1/1:0,44:44:99:1226,132,0
2R	13877435	.	G	A	1204.77	.	AC=2;AF=1.00;AN=2;DP=44;ExcessHet=3.0103;FS=0.000;MLEAC=2;MLEAF=1.00;MQ=43.93;QD=27.38;SOR=1.105	GT:AD:DP:GQ:PL	1/1:0,44:44:99:1233,132,0
2R	13877462	.	T	C	1134.77	.	AC=2;AF=1.00;AN=2;DP=42;ExcessHet=3.0103;FS=0.000;MLEAC=2;MLEAF=1.00;MQ=43.84;QD=27.02;SOR=1.259	GT:AD:DP:GQ:PL	1/1:0,42:42:99:1163,126,0
2R	13877522	.	A	C	1187.77	.	AC=2;AF=1.00;AN=2;DP=44;ExcessHet=3.0103;FS=0.000;MLEAC=2;MLEAF=1.00;MQ=43.89;QD=26.99;SOR=0.883	GT:AD:DP:GQ:PL	1/1:0,44:44:99:1216,132,0
2R	13877744	.	A	G	1030.77	.	AC=2;AF=1.00;AN=2;DP=41;ExcessHet=3.0103;FS=0.000;MLEAC=2;MLEAF=1.00;MQ=43.90;QD=25.77;SOR=0.902	GT:AD:DP:GQ:PL	1/1:0,40:40:99:1059,119,0
2R	13877842	.	T	G	1109.77	.	AC=2;AF=1.00;AN=2;DP=43;ExcessHet=3.0103;FS=0.000;MLEAC=2;MLEAF=1.00;MQ=43.91;QD=25.81;SOR=0.941	GT:AD:DP:GQ:PL	1/1:0,43:43:99:1138,128,0
2R	13877879	.	C	T	1698.77	.	AC=2;AF=1.00;AN=2;BaseQRankSum=0.570;ClippingRankSum=0.000;DP=42;ExcessHet=3.0103;FS=0.000;MLEAC=2;MLEAF=1.00;MQ=43.82;MQRankSum=-0.185;QD=31.64;ReadPosRankSum=0.748;SOR=0.242	GT:AD:DP:GQ:PL	1/1:1,41:42:87:1727,87,0
2R	13877894	.	C	T	1795.77	.	AC=2;AF=1.00;AN=2;BaseQRankSum=-0.192;ClippingRankSum=0.000;DP=46;ExcessHet=3.0103;FS=3.203;MLEAC=2;MLEAF=1.00;MQ=43.83;MQRankSum=-0.176;QD=30.55;ReadPosRankSum=0.000;SOR=0.433	GT:AD:DP:GQ:PL	1/1:1,45:46:99:1824,99,0
2R	13877953	.	G	T	1148.77	.	AC=2;AF=1.00;AN=2;BaseQRankSum=0.279;ClippingRankSum=0.000;DP=45;ExcessHet=3.0103;FS=3.745;MLEAC=2;MLEAF=1.00;MQ=43.89;MQRankSum=-0.108;QD=25.53;ReadPosRankSum=-0.770;SOR=0.820	GT:AD:DP:GQ:PL	1/1:1,44:45:99:1177,107,0
2R	13877999	.	C	G	1267.77	.	AC=2;AF=1.00;AN=2;BaseQRankSum=0.000;ClippingRankSum=0.000;DP=48;ExcessHet=3.0103;FS=3.590;MLEAC=2;MLEAF=1.00;MQ=43.90;MQRankSum=-0.104;QD=26.41;ReadPosRankSum=1.306;SOR=0.707	GT:AD:DP:GQ:PL	1/1:1,47:48:99:1296,116,0
2R	13878035	.	T	C	1193.77	.	AC=2;AF=1.00;AN=2;DP=44;ExcessHet=3.0103;FS=0.000;MLEAC=2;MLEAF=1.00;MQ=43.96;QD=27.13;SOR=1.105	GT:AD:DP:GQ:PL	1/1:0,44:44:99:1222,132,0
2R	13878194	.	G	C	1018.77	.	AC=2;AF=1.00;AN=2;DP=39;ExcessHet=3.0103;FS=0.000;MLEAC=2;MLEAF=1.00;MQ=43.90;QD=26.12;SOR=1.096	GT:AD:DP:GQ:PL	1/1:0,39:39:99:1047,116,0
2R	13878248	.	A	G	1100.77	.	AC=2;AF=1.00;AN=2;DP=43;ExcessHet=3.0103;FS=0.000;MLEAC=2;MLEAF=1.00;MQ=43.95;QD=25.60;SOR=1.055	GT:AD:DP:GQ:PL	1/1:0,43:43:99:1129,128,0
2R	13878296	.	T	C	1223.77	.	AC=2;AF=1.00;AN=2;DP=47;ExcessHet=3.0103;FS=0.000;MLEAC=2;MLEAF=1.00;MQ=43.88;QD=26.60;SOR=1.085	GT:AD:DP:GQ:PL	1/1:0,46:46:99:1252,138,0
2R	13878319	.	G	A	1171.77	.	AC=2;AF=1.00;AN=2;DP=46;ExcessHet=3.0103;FS=0.000;MLEAC=2;MLEAF=1.00;MQ=43.87;QD=26.63;SOR=1.230	GT:AD:DP:GQ:PL	1/1:0,44:44:99:1200,131,0
2R	13878374	.	G	A	892.77	.	AC=2;AF=1.00;AN=2;DP=40;ExcessHet=3.0103;FS=0.000;MLEAC=2;MLEAF=1.00;MQ=43.75;QD=24.80;SOR=1.209	GT:AD:DP:GQ:PL	1/1:0,36:36:99:921,107,0
2R	13878398	.	A	G	1008.77	.	AC=2;AF=1.00;AN=2;DP=42;ExcessHet=3.0103;FS=0.000;MLEAC=2;MLEAF=1.00;MQ=43.77;QD=24.60;SOR=1.075	GT:AD:DP:GQ:PL	1/1:0,41:41:99:1037,122,0
2R	13878419	.	T	C	1095.77	.	AC=2;AF=1.00;AN=2;DP=41;ExcessHet=3.0103;FS=0.000;MLEAC=2;MLEAF=1.00;MQ=43.81;QD=26.73;SOR=1.075	GT:AD:DP:GQ:PL	1/1:0,41:41:99:1124,123,0
2R	13878458	.	T	G	1092.77	.	AC=2;AF=1.00;AN=2;DP=42;ExcessHet=3.0103;FS=0.000;MLEAC=2;MLEAF=1.00;MQ=43.91;QD=26.02;SOR=1.402	GT:AD:DP:GQ:PL	1/1:0,42:42:99:1121,125,0
2R	13878479	.	G	A	1150.77	.	AC=2;AF=1.00;AN=2;DP=43;ExcessHet=3.0103;FS=0.000;MLEAC=2;MLEAF=1.00;MQ=43.86;QD=26.76;SOR=1.609	GT:AD:DP:GQ:PL	1/1:0,43:43:99:1179,129,0
2R	13878624	.	T	C	1281.77	.	AC=2;AF=1.00;AN=2;DP=50;ExcessHet=3.0103;FS=0.000;MLEAC=2;MLEAF=1.00;MQ=44.00;QD=25.64;SOR=0.859	GT:AD:DP:GQ:PL	1/1:0,50:50:99:1310,148,0
2R	13878713	.	T	C	1727.77	.	AC=2;AF=1.00;AN=2;DP=67;ExcessHet=3.0103;FS=0.000;MLEAC=2;MLEAF=1.00;MQ=43.97;QD=26.58;SOR=0.723	GT:AD:DP:GQ:PL	1/1:0,65:65:99:1756,194,0
2R	13878750	.	C	G	1853.77	.	AC=2;AF=1.00;AN=2;DP=73;ExcessHet=3.0103;FS=0.000;MLEAC=2;MLEAF=1.00;MQ=43.69;QD=26.11;SOR=0.779	GT:AD:DP:GQ:PL	1/1:0,71:71:99:1882,212,0
2R	13878875	.	T	C	2326.77	.	AC=2;AF=1.00;AN=2;DP=55;ExcessHet=3.0103;FS=0.000;MLEAC=2;MLEAF=1.00;MQ=43.96;QD=32.29;SOR=0.693	GT:AD:DP:GQ:PL	1/1:0,54:54:99:2355,163,0
2R	13878878	.	A	G	2326.77	.	AC=2;AF=1.00;AN=2;DP=53;ExcessHet=3.0103;FS=0.000;MLEAC=2;MLEAF=1.00;MQ=43.96;QD=33.19;SOR=0.770	GT:AD:DP:GQ:PL	1/1:0,52:52:99:2355,163,0
2R	13879073	.	T	C	1590.77	.	AC=2;AF=1.00;AN=2;DP=62;ExcessHet=3.0103;FS=0.000;MLEAC=2;MLEAF=1.00;MQ=44.00;QD=25.66;SOR=0.693	GT:AD:DP:GQ:PL	1/1:0,62:62:99:1619,183,0
2R	13879100	2R_13879100_SNP	A	G	1479.77	.	AC=2;AF=1.00;AN=2;DB;DP=56;ExcessHet=3.0103;FS=0.000;MLEAC=2;MLEAF=1.00;MQ=44.00;QD=26.42;SOR=0.841	GT:AD:DP:GQ:PL	1/1:0,56:56:99:1508,168,0
2R	13879192	.	A	G	1211.77	.	AC=2;AF=1.00;AN=2;DP=46;ExcessHet=3.0103;FS=0.000;MLEAC=2;MLEAF=1.00;MQ=44.00;QD=26.34;SOR=0.780	GT:AD:DP:GQ:PL	1/1:0,46:46:99:1240,138,0
2R	13879256	.	G	A	1479.77	.	AC=2;AF=1.00;AN=2;DP=55;ExcessHet=3.0103;FS=0.000;MLEAC=2;MLEAF=1.00;MQ=44.00;QD=26.90;SOR=0.884	GT:AD:DP:GQ:PL	1/1:0,55:55:99:1508,164,0
2R	13879403	.	T	C	1195.77	.	AC=2;AF=1.00;AN=2;DP=45;ExcessHet=3.0103;FS=0.000;MLEAC=2;MLEAF=1.00;MQ=44.00;QD=26.57;SOR=1.414	GT:AD:DP:GQ:PL	1/1:0,45:45:99:1224,135,0
2R	13879508	.	C	A	1087.77	.	AC=2;AF=1.00;AN=2;DP=41;ExcessHet=3.0103;FS=0.000;MLEAC=2;MLEAF=1.00;MQ=43.83;QD=27.19;SOR=1.609	GT:AD:DP:GQ:PL	1/1:0,40:40:99:1116,120,0
2R	13879733	.	A	G	980.77	.	AC=2;AF=1.00;AN=2;DP=37;ExcessHet=3.0103;FS=0.000;MLEAC=2;MLEAF=1.00;MQ=43.29;QD=26.51;SOR=1.270	GT:AD:DP:GQ:PL	1/1:0,37:37:99:1009,111,0
2R	13879952	.	G	A	1503.77	.	AC=2;AF=1.00;AN=2;DP=56;ExcessHet=3.0103;FS=0.000;MLEAC=2;MLEAF=1.00;MQ=44.00;QD=26.85;SOR=1.302	GT:AD:DP:GQ:PL	1/1:0,56:56:99:1532,168,0
2R	13880012	.	A	G	1608.77	.	AC=2;AF=1.00;AN=2;DP=59;ExcessHet=3.0103;FS=0.000;MLEAC=2;MLEAF=1.00;MQ=44.00;QD=27.27;SOR=0.871	GT:AD:DP:GQ:PL	1/1:0,59:59:99:1637,177,0
2R	13880093	.	G	A	1389.77	.	AC=2;AF=1.00;AN=2;DP=52;ExcessHet=3.0103;FS=0.000;MLEAC=2;MLEAF=1.00;MQ=44.00;QD=27.25;SOR=0.732	GT:AD:DP:GQ:PL	1/1:0,51:51:99:1418,153,0
2R	13880132	.	G	A	1308.77	.	AC=2;AF=1.00;AN=2;DP=49;ExcessHet=3.0103;FS=0.000;MLEAC=2;MLEAF=1.00;MQ=44.00;QD=27.27;SOR=0.693	GT:AD:DP:GQ:PL	1/1:0,48:48:99:1337,144,0
2R	13880179	.	T	C	1338.77	.	AC=2;AF=1.00;AN=2;DP=51;ExcessHet=3.0103;FS=0.000;MLEAC=2;MLEAF=1.00;MQ=44.00;QD=26.78;SOR=0.859	GT:AD:DP:GQ:PL	1/1:0,50:50:99:1367,150,0
2R	13880240	.	C	T	1247.77	.	AC=2;AF=1.00;AN=2;DP=48;ExcessHet=3.0103;FS=0.000;MLEAC=2;MLEAF=1.00;MQ=44.00;QD=26.00;SOR=0.963	GT:AD:DP:GQ:PL	1/1:0,48:48:99:1276,143,0
2R	13880282	.	A	G	1436.77	.	AC=2;AF=1.00;AN=2;DP=57;ExcessHet=3.0103;FS=0.000;MLEAC=2;MLEAF=1.00;MQ=44.00;QD=25.66;SOR=1.199	GT:AD:DP:GQ:PL	1/1:0,56:56:99:1465,166,0
2R	13880522	.	A	T	1321.77	.	AC=2;AF=1.00;AN=2;DP=50;ExcessHet=3.0103;FS=0.000;MLEAC=2;MLEAF=1.00;MQ=44.00;QD=26.97;SOR=1.112	GT:AD:DP:GQ:PL	1/1:0,49:49:99:1350,147,0
2R	13880588	.	G	A	1150.77	.	AC=2;AF=1.00;AN=2;DP=43;ExcessHet=3.0103;FS=0.000;MLEAC=2;MLEAF=1.00;MQ=44.00;QD=26.76;SOR=0.836	GT:AD:DP:GQ:PL	1/1:0,43:43:99:1179,129,0
2R	13880615	.	G	A	1189.77	.	AC=2;AF=1.00;AN=2;DP=44;ExcessHet=3.0103;FS=0.000;MLEAC=2;MLEAF=1.00;MQ=44.00;QD=27.04;SOR=0.693	GT:AD:DP:GQ:PL	1/1:0,44:44:99:1218,132,0
2R	13880633	.	C	T	1203.77	.	AC=2;AF=1.00;AN=2;DP=45;ExcessHet=3.0103;FS=0.000;MLEAC=2;MLEAF=1.00;MQ=44.00;QD=26.75;SOR=0.829	GT:AD:DP:GQ:PL	1/1:0,45:45:99:1232,135,0
2R	13881200	.	A	G	1914.77	.	AC=2;AF=1.00;AN=2;DP=42;ExcessHet=3.0103;FS=0.000;MLEAC=2;MLEAF=1.00;MQ=44.00;QD=32.19;SOR=0.788	GT:AD:DP:GQ:PL	1/1:0,42:42:99:1943,132,0
2R	13881203	.	T	C	1883.77	.	AC=2;AF=1.00;AN=2;DP=43;ExcessHet=3.0103;FS=0.000;MLEAC=2;MLEAF=1.00;MQ=44.00;QD=30.96;SOR=0.739	GT:AD:DP:GQ:PL	1/1:0,43:43:99:1912,129,0
2R	13881389	.	C	T	1139.77	.	AC=2;AF=1.00;AN=2;DP=43;ExcessHet=3.0103;FS=0.000;MLEAC=2;MLEAF=1.00;MQ=44.00;QD=26.51;SOR=0.941	GT:AD:DP:GQ:PL	1/1:0,43:43:99:1168,129,0
2R	13881605	.	G	A	958.77	.	AC=2;AF=1.00;AN=2;DP=36;ExcessHet=3.0103;FS=0.000;MLEAC=2;MLEAF=1.00;MQ=44.00;QD=26.63;SOR=1.061	GT:AD:DP:GQ:PL	1/1:0,36:36:99:987,108,0
2R	13881704	.	G	A	1215.77	.	AC=2;AF=1.00;AN=2;DP=46;ExcessHet=3.0103;FS=0.000;MLEAC=2;MLEAF=1.00;MQ=44.00;QD=26.43;SOR=0.874	GT:AD:DP:GQ:PL	1/1:0,46:46:99:1244,137,0
2R	13881821	.	G	A	1354.77	.	AC=2;AF=1.00;AN=2;DP=50;ExcessHet=3.0103;FS=0.000;MLEAC=2;MLEAF=1.00;MQ=44.00;QD=27.65;SOR=0.818	GT:AD:DP:GQ:PL	1/1:0,49:49:99:1383,147,0
2R	13882127	.	C	T	1288.77	.	AC=2;AF=1.00;AN=2;DP=51;ExcessHet=3.0103;FS=0.000;MLEAC=2;MLEAF=1.00;MQ=43.96;QD=26.30;SOR=1.473	GT:AD:DP:GQ:PL	1/1:0,49:49:99:1317,146,0
2R	13882349	.	A	G	2510.77	.	AC=2;AF=1.00;AN=2;BaseQRankSum=-0.381;ClippingRankSum=0.000;DP=61;ExcessHet=3.0103;FS=0.000;MLEAC=2;MLEAF=1.00;MQ=43.68;MQRankSum=-0.200;QD=31.89;ReadPosRankSum=-0.557;SOR=0.276	GT:AD:DP:GQ:PL	1/1:1,59:60:99:2539,129,0
2R	13882355	.	C	T	2477.77	.	AC=2;AF=1.00;AN=2;BaseQRankSum=0.797;ClippingRankSum=0.000;DP=58;ExcessHet=3.0103;FS=0.000;MLEAC=2;MLEAF=1.00;MQ=43.66;MQRankSum=-0.204;QD=29.33;ReadPosRankSum=-0.594;SOR=0.237	GT:AD:DP:GQ:PL	1/1:1,57:58:99:2506,126,0
2R	13882368	.	T	A	2659.77	.	AC=2;AF=1.00;AN=2;BaseQRankSum=-1.581;ClippingRankSum=0.000;DP=61;ExcessHet=3.0103;FS=0.000;MLEAC=2;MLEAF=1.00;MQ=43.65;MQRankSum=-0.239;QD=27.20;ReadPosRankSum=-1.005;SOR=0.314	GT:AD:DP:GQ:PL	1/1:1,60:61:99:2688,133,0
2R	13882372	.	T	G	2691.77	.	AC=2;AF=1.00;AN=2;BaseQRankSum=-0.417;ClippingRankSum=0.000;DP=64;ExcessHet=3.0103;FS=0.000;MLEAC=2;MLEAF=1.00;MQ=43.67;MQRankSum=-0.233;QD=32.87;ReadPosRankSum=-1.182;SOR=0.362	GT:AD:DP:GQ:PL	1/1:1,63:64:99:2720,136,0
2R	13882425	.	T	C	1662.77	.	AC=2;AF=1.00;AN=2;BaseQRankSum=-0.512;ClippingRankSum=0.000;DP=63;ExcessHet=3.0103;FS=0.000;MLEAC=2;MLEAF=1.00;MQ=43.97;MQRankSum=0.000;QD=26.39;ReadPosRankSum=1.543;SOR=0.475	GT:AD:DP:GQ:PL	1/1:1,62:63:99:1691,159,0
2R	13882743	.	G	T	1976.77	.	AC=2;AF=1.00;AN=2;DP=73;ExcessHet=3.0103;FS=0.000;MLEAC=2;MLEAF=1.00;MQ=43.80;QD=27.08;SOR=0.963	GT:AD:DP:GQ:PL	1/1:0,73:73:99:2005,219,0
2R	13882764	.	A	G	3175.77	.	AC=2;AF=1.00;AN=2;DP=72;ExcessHet=3.0103;FS=0.000;MLEAC=2;MLEAF=1.00;MQ=43.80;QD=28.76;SOR=0.693	GT:AD:DP:GQ:PL	1/1:0,72:72:99:3204,220,0
2R	13882766	.	T	G	3175.77	.	AC=2;AF=1.00;AN=2;DP=72;ExcessHet=3.0103;FS=0.000;MLEAC=2;MLEAF=1.00;MQ=43.80;QD=32.25;SOR=0.693	GT:AD:DP:GQ:PL	1/1:0,72:72:99:3204,220,0
2R	13882926	.	G	A	2058.77	.	AC=2;AF=1.00;AN=2;DP=76;ExcessHet=3.0103;FS=0.000;MLEAC=2;MLEAF=1.00;MQ=43.71;QD=27.45;SOR=0.955	GT:AD:DP:GQ:PL	1/1:0,75:75:99:2087,225,0
2R	13883045	.	AT	A	1590.73	.	AC=2;AF=1.00;AN=2;DP=74;ExcessHet=3.0103;FS=0.000;MLEAC=2;MLEAF=1.00;MQ=44.00;QD=23.05;SOR=1.054	GT:AD:DP:GQ:PL	1/1:0,69:69:99:1628,206,0
2R	13883405	.	A	G	1309.77	.	AC=2;AF=1.00;AN=2;DP=49;ExcessHet=3.0103;FS=0.000;MLEAC=2;MLEAF=1.00;MQ=44.00;QD=26.73;SOR=1.007	GT:AD:DP:GQ:PL	1/1:0,49:49:99:1338,147,0
2R	13883579	.	C	T	1543.77	.	AC=2;AF=1.00;AN=2;DP=58;ExcessHet=3.0103;FS=0.000;MLEAC=2;MLEAF=1.00;MQ=44.00;QD=26.62;SOR=1.085	GT:AD:DP:GQ:PL	1/1:0,58:58:99:1572,173,0
2R	13883846	.	C	T	1578.77	.	AC=2;AF=1.00;AN=2;DP=62;ExcessHet=3.0103;FS=0.000;MLEAC=2;MLEAF=1.00;MQ=44.00;QD=25.46;SOR=1.765	GT:AD:DP:GQ:PL	1/1:0,62:62:99:1607,185,0
2R	13884164	.	G	A	1201.77	.	AC=2;AF=1.00;AN=2;DP=45;ExcessHet=3.0103;FS=0.000;MLEAC=2;MLEAF=1.00;MQ=44.00;QD=27.31;SOR=0.693	GT:AD:DP:GQ:PL	1/1:0,44:44:99:1230,132,0
2R	13884239	.	T	C	1312.77	.	AC=2;AF=1.00;AN=2;DP=49;ExcessHet=3.0103;FS=0.000;MLEAC=2;MLEAF=1.00;MQ=43.94;QD=27.35;SOR=0.963	GT:AD:DP:GQ:PL	1/1:0,48:48:99:1341,144,0
2R	13884332	.	A	G	1308.77	.	AC=2;AF=1.00;AN=2;DP=51;ExcessHet=3.0103;FS=0.000;MLEAC=2;MLEAF=1.00;MQ=43.89;QD=25.66;SOR=1.094	GT:AD:DP:GQ:PL	1/1:0,51:51:99:1337,152,0
2R	13884557	.	A	G	1359.77	.	AC=2;AF=1.00;AN=2;DP=52;ExcessHet=3.0103;FS=0.000;MLEAC=2;MLEAF=1.00;MQ=44.00;QD=26.66;SOR=0.732	GT:AD:DP:GQ:PL	1/1:0,51:51:99:1388,152,0
2R	13884716	.	T	C	1261.77	.	AC=2;AF=1.00;AN=2;DP=50;ExcessHet=3.0103;FS=0.000;MLEAC=2;MLEAF=1.00;MQ=43.77;QD=26.29;SOR=0.866	GT:AD:DP:GQ:PL	1/1:0,48:48:99:1290,143,0
2R	13884851	.	G	A	1514.77	.	AC=2;AF=1.00;AN=2;DP=57;ExcessHet=3.0103;FS=0.000;MLEAC=2;MLEAF=1.00;MQ=42.99;QD=26.57;SOR=0.877	GT:AD:DP:GQ:PL	1/1:0,57:57:99:1543,170,0
2R	13885070	.	G	C	1518.77	.	AC=2;AF=1.00;AN=2;DP=57;ExcessHet=3.0103;FS=0.000;MLEAC=2;MLEAF=1.00;MQ=44.00;QD=26.65;SOR=0.800	GT:AD:DP:GQ:PL	1/1:0,57:57:99:1547,171,0
2R	13885220	2R_13885220_SNP	C	T	1190.77	.	AC=2;AF=1.00;AN=2;DB;DP=43;ExcessHet=3.0103;FS=0.000;MLEAC=2;MLEAF=1.00;MQ=44.00;QD=27.69;SOR=1.055	GT:AD:DP:GQ:PL	1/1:0,43:43:99:1219,129,0
2R	13885256	.	G	A	1338.77	.	AC=2;AF=1.00;AN=2;DP=48;ExcessHet=3.0103;FS=0.000;MLEAC=2;MLEAF=1.00;MQ=43.73;QD=27.89;SOR=0.776	GT:AD:DP:GQ:PL	1/1:0,48:48:99:1367,144,0
2R	13885268	.	A	G	2344.77	.	AC=2;AF=1.00;AN=2;DP=51;ExcessHet=3.0103;FS=0.000;MLEAC=2;MLEAF=1.00;MQ=43.74;QD=25.43;SOR=0.994	GT:AD:DP:GQ:PL	1/1:0,51:51:99:2373,166,0
2R	13885271	.	C	G	2279.77	.	AC=2;AF=1.00;AN=2;DP=53;ExcessHet=3.0103;FS=0.000;MLEAC=2;MLEAF=1.00;MQ=43.75;QD=31.17;SOR=1.077	GT:AD:DP:GQ:PL	1/1:0,53:53:99:2308,160,0
2R	13885323	.	A	C	1530.77	.	AC=2;AF=1.00;AN=2;DP=56;ExcessHet=3.0103;FS=0.000;MLEAC=2;MLEAF=1.00;MQ=43.77;QD=27.34;SOR=0.841	GT:AD:DP:GQ:PL	1/1:0,56:56:99:1559,168,0
2R	13885407	.	C	T	1587.77	.	AC=2;AF=1.00;AN=2;DP=58;ExcessHet=3.0103;FS=0.000;MLEAC=2;MLEAF=1.00;MQ=44.00;QD=27.86;SOR=0.960	GT:AD:DP:GQ:PL	1/1:0,57:57:99:1616,171,0
2R	13885460	.	T	C	1470.77	.	AC=2;AF=1.00;AN=2;DP=57;ExcessHet=3.0103;FS=0.000;MLEAC=2;MLEAF=1.00;MQ=44.00;QD=25.80;SOR=0.960	GT:AD:DP:GQ:PL	1/1:0,57:57:99:1499,170,0
2R	13885607	.	A	G	1497.77	.	AC=2;AF=1.00;AN=2;DP=58;ExcessHet=3.0103;FS=0.000;MLEAC=2;MLEAF=1.00;MQ=43.81;QD=25.82;SOR=0.836	GT:AD:DP:GQ:PL	1/1:0,58:58:99:1526,173,0
2R	13885702	.	G	A	2066.77	.	AC=2;AF=1.00;AN=2;DP=47;ExcessHet=3.0103;FS=0.000;MLEAC=2;MLEAF=1.00;MQ=43.92;QD=31.00;SOR=0.735	GT:AD:DP:GQ:PL	1/1:0,47:47:99:2095,144,0
2R	13885706	.	T	A	2066.77	.	AC=2;AF=1.00;AN=2;DP=46;ExcessHet=3.0103;FS=0.000;MLEAC=2;MLEAF=1.00;MQ=43.91;QD=32.19;SOR=0.780	GT:AD:DP:GQ:PL	1/1:0,46:46:99:2095,144,0
2R	13885748	.	C	T	2308.77	.	AC=2;AF=1.00;AN=2;DP=52;ExcessHet=3.0103;FS=0.000;MLEAC=2;MLEAF=1.00;MQ=44.00;QD=23.35;SOR=0.941	GT:AD:DP:GQ:PL	1/1:0,52:52:99:2337,160,0
2R	13885754	.	A	G	2339.77	.	AC=2;AF=1.00;AN=2;DP=54;ExcessHet=3.0103;FS=0.000;MLEAC=2;MLEAF=1.00;MQ=44.00;QD=28.01;SOR=0.931	GT:AD:DP:GQ:PL	1/1:0,54:54:99:2368,163,0
2R	13885805	.	A	G	1303.77	.	AC=2;AF=1.00;AN=2;DP=52;ExcessHet=3.0103;FS=0.000;MLEAC=2;MLEAF=1.00;MQ=44.00;QD=25.07;SOR=1.136	GT:AD:DP:GQ:PL	1/1:0,52:52:99:1332,155,0
2R	13885856	.	A	C	2184.77	.	AC=2;AF=1.00;AN=2;DP=51;ExcessHet=3.0103;FS=0.000;MLEAC=2;MLEAF=1.00;MQ=44.00;QD=35.10;SOR=0.900	GT:AD:DP:GQ:PL	1/1:0,51:51:99:2213,153,0
2R	13885865	.	C	G	2231.77	.	AC=2;AF=1.00;AN=2;DP=49;ExcessHet=3.0103;FS=0.000;MLEAC=2;MLEAF=1.00;MQ=44.00;QD=34.76;SOR=1.112	GT:AD:DP:GQ:PL	1/1:0,49:49:99:2260,153,0
2R	13885867	.	T	G	2221.77	.	AC=2;AF=1.00;AN=2;DP=50;ExcessHet=3.0103;FS=0.000;MLEAC=2;MLEAF=1.00;MQ=44.00;QD=27.28;SOR=1.157	GT:AD:DP:GQ:PL	1/1:0,50:50:99:2250,151,0
2R	13885877	.	A	G	2257.77	.	AC=2;AF=1.00;AN=2;DP=51;ExcessHet=3.0103;FS=0.000;MLEAC=2;MLEAF=1.00;MQ=44.00;QD=25.46;SOR=0.994	GT:AD:DP:GQ:PL	1/1:0,51:51:99:2286,157,0
2R	13885899	.	G	T	1249.77	.	AC=2;AF=1.00;AN=2;DP=46;ExcessHet=3.0103;FS=0.000;MLEAC=2;MLEAF=1.00;MQ=44.00;QD=27.17;SOR=0.693	GT:AD:DP:GQ:PL	1/1:0,46:46:99:1278,138,0
2R	13886063	.	A	G	1521.77	.	AC=2;AF=1.00;AN=2;DP=57;ExcessHet=3.0103;FS=0.000;MLEAC=2;MLEAF=1.00;MQ=44.00;QD=26.70;SOR=1.047	GT:AD:DP:GQ:PL	1/1:0,57:57:99:1550,170,0
2R	13886075	.	G	A	1458.77	.	AC=2;AF=1.00;AN=2;DP=55;ExcessHet=3.0103;FS=0.000;MLEAC=2;MLEAF=1.00;MQ=44.00;QD=26.52;SOR=0.970	GT:AD:DP:GQ:PL	1/1:0,55:55:99:1487,164,0
2R	13886441	.	G	A	1480.77	.	AC=2;AF=1.00;AN=2;DP=55;ExcessHet=3.0103;FS=0.000;MLEAC=2;MLEAF=1.00;MQ=43.96;QD=26.92;SOR=0.729	GT:AD:DP:GQ:PL	1/1:0,55:55:99:1509,164,0
2R	13887424	.	G	A	691.77	.	AC=2;AF=1.00;AN=2;DP=26;ExcessHet=3.0103;FS=0.000;MLEAC=2;MLEAF=1.00;MQ=42.98;QD=26.61;SOR=1.697	GT:AD:DP:GQ:PL	1/1:0,26:26:78:720,78,0
2R	13887878	.	A	G	1462.77	.	AC=2;AF=1.00;AN=2;DP=57;ExcessHet=3.0103;FS=0.000;MLEAC=2;MLEAF=1.00;MQ=43.81;QD=26.12;SOR=1.009	GT:AD:DP:GQ:PL	1/1:0,56:56:99:1491,167,0
2R	13887941	.	G	A	1349.77	.	AC=2;AF=1.00;AN=2;DP=52;ExcessHet=3.0103;FS=0.000;MLEAC=2;MLEAF=1.00;MQ=43.79;QD=26.47;SOR=0.732	GT:AD:DP:GQ:PL	1/1:0,51:51:99:1378,153,0
2R	13887980	.	G	A	1338.77	.	AC=2;AF=1.00;AN=2;DP=53;ExcessHet=3.0103;FS=0.000;MLEAC=2;MLEAF=1.00;MQ=43.80;QD=25.75;SOR=0.770	GT:AD:DP:GQ:PL	1/1:0,52:52:99:1367,155,0
2R	13888112	.	A	T	1079.77	.	AC=2;AF=1.00;AN=2;DP=41;ExcessHet=3.0103;FS=0.000;MLEAC=2;MLEAF=1.00;MQ=43.95;QD=26.34;SOR=0.843	GT:AD:DP:GQ:PL	1/1:0,41:41:99:1108,123,0
2R	13888148	.	C	T	1130.77	.	AC=2;AF=1.00;AN=2;DP=42;ExcessHet=3.0103;FS=0.000;MLEAC=2;MLEAF=1.00;MQ=43.95;QD=26.92;SOR=0.788	GT:AD:DP:GQ:PL	1/1:0,42:42:99:1159,126,0
2R	13888267	.	A	G	1310.77	.	AC=2;AF=1.00;AN=2;DP=48;ExcessHet=3.0103;FS=0.000;MLEAC=2;MLEAF=1.00;MQ=43.96;QD=27.31;SOR=1.179	GT:AD:DP:GQ:PL	1/1:0,48:48:99:1339,144,0
2R	13888576	.	C	T	1472.77	.	AC=2;AF=1.00;AN=2;DP=55;ExcessHet=3.0103;FS=0.000;MLEAC=2;MLEAF=1.00;MQ=43.96;QD=26.78;SOR=0.970	GT:AD:DP:GQ:PL	1/1:0,55:55:99:1501,164,0
2R	13888654	.	G	C	2701.77	.	AC=2;AF=1.00;AN=2;DP=60;ExcessHet=3.0103;FS=0.000;MLEAC=2;MLEAF=1.00;MQ=43.85;QD=31.27;SOR=0.906	GT:AD:DP:GQ:PL	1/1:0,60:60:99:2730,184,0
2R	13888657	.	T	C	2746.77	.	AC=2;AF=1.00;AN=2;DP=59;ExcessHet=3.0103;FS=0.000;MLEAC=2;MLEAF=1.00;MQ=43.82;QD=31.94;SOR=0.871	GT:AD:DP:GQ:PL	1/1:0,59:59:99:2775,187,0
2R	13888664	.	C	T	2671.77	.	AC=2;AF=1.00;AN=2;DP=60;ExcessHet=3.0103;FS=0.000;MLEAC=2;MLEAF=1.00;MQ=43.79;QD=25.97;SOR=0.986	GT:AD:DP:GQ:PL	1/1:0,60:60:99:2700,181,0
2R	13888669	.	T	G	2744.77	.	AC=2;AF=1.00;AN=2;DP=60;ExcessHet=3.0103;FS=0.000;MLEAC=2;MLEAF=1.00;MQ=43.79;QD=27.01;SOR=0.986	GT:AD:DP:GQ:PL	1/1:0,60:60:99:2773,187,0
2R	13888680	.	G	T	2609.77	.	AC=2;AF=1.00;AN=2;DP=56;ExcessHet=3.0103;FS=0.000;MLEAC=2;MLEAF=1.00;MQ=43.77;QD=30.61;SOR=1.101	GT:AD:DP:GQ:PL	1/1:0,56:56:99:2638,178,0
2R	13888710	.	G	T	1468.77	.	AC=2;AF=1.00;AN=2;BaseQRankSum=1.785;ClippingRankSum=0.000;DP=56;ExcessHet=3.0103;FS=3.502;MLEAC=2;MLEAF=1.00;MQ=43.74;MQRankSum=-0.324;QD=26.23;ReadPosRankSum=0.681;SOR=0.636	GT:AD:DP:GQ:PL	1/1:1,55:56:99:1497,158,0
2R	13888749	.	C	G	1457.77	.	AC=2;AF=1.00;AN=2;BaseQRankSum=1.332;ClippingRankSum=0.000;DP=60;ExcessHet=3.0103;FS=0.000;MLEAC=2;MLEAF=1.00;MQ=43.76;MQRankSum=-0.280;QD=24.71;ReadPosRankSum=-1.175;SOR=0.356	GT:AD:DP:GQ:PL	1/1:1,58:59:99:1486,150,0
2R	13888799	.	C	T	2803.77	.	AC=2;AF=1.00;AN=2;BaseQRankSum=1.574;ClippingRankSum=0.000;DP=63;ExcessHet=3.0103;FS=0.000;MLEAC=2;MLEAF=1.00;MQ=43.69;MQRankSum=-0.362;QD=28.06;ReadPosRankSum=-0.724;SOR=0.311	GT:AD:DP:GQ:PL	1/1:1,62:63:99:2832,154,0
2R	13888801	.	T	C	2803.77	.	AC=2;AF=1.00;AN=2;BaseQRankSum=0.495;ClippingRankSum=0.000;DP=65;ExcessHet=3.0103;FS=0.000;MLEAC=2;MLEAF=1.00;MQ=43.70;MQRankSum=-0.356;QD=26.02;ReadPosRankSum=-0.753;SOR=0.307	GT:AD:DP:GQ:PL	1/1:1,64:65:99:2832,154,0
2R	13888808	.	A	G	2761.77	.	AC=2;AF=1.00;AN=2;BaseQRankSum=1.444;ClippingRankSum=0.000;DP=65;ExcessHet=3.0103;FS=0.000;MLEAC=2;MLEAF=1.00;MQ=43.76;MQRankSum=-0.297;QD=31.21;ReadPosRankSum=-0.575;SOR=0.307	GT:AD:DP:GQ:PL	1/1:1,64:65:99:2790,151,0
2R	13888865	.	A	T	1990.77	.	AC=2;AF=1.00;AN=2;DP=73;ExcessHet=3.0103;FS=0.000;MLEAC=2;MLEAF=1.00;MQ=43.80;QD=27.27;SOR=1.032	GT:AD:DP:GQ:PL	1/1:0,73:73:99:2019,218,0
2R	13888899	.	A	G	3148.77	.	AC=2;AF=1.00;AN=2;DP=71;ExcessHet=3.0103;FS=0.000;MLEAC=2;MLEAF=1.00;MQ=43.77;QD=31.26;SOR=0.840	GT:AD:DP:GQ:PL	1/1:0,71:71:99:3177,220,0
2R	13888904	.	C	A	3208.77	.	AC=2;AF=1.00;AN=2;DP=74;ExcessHet=3.0103;FS=0.000;MLEAC=2;MLEAF=1.00;MQ=43.78;QD=36.36;SOR=0.804	GT:AD:DP:GQ:PL	1/1:0,74:74:99:3237,226,0
2R	13888942	.	T	C	1655.77	.	AC=2;AF=1.00;AN=2;DP=63;ExcessHet=3.0103;FS=0.000;MLEAC=2;MLEAF=1.00;MQ=43.77;QD=26.28;SOR=0.933	GT:AD:DP:GQ:PL	1/1:0,63:63:99:1684,187,0
2R	13889007	.	G	T	1475.77	.	AC=2;AF=1.00;AN=2;DP=56;ExcessHet=3.0103;FS=0.000;MLEAC=2;MLEAF=1.00;MQ=43.84;QD=26.83;SOR=0.804	GT:AD:DP:GQ:PL	1/1:0,55:55:99:1504,165,0
2R	13889074	.	A	T	1164.77	.	AC=2;AF=1.00;AN=2;DP=46;ExcessHet=3.0103;FS=0.000;MLEAC=2;MLEAF=1.00;MQ=43.83;QD=26.47;SOR=1.230	GT:AD:DP:GQ:PL	1/1:0,44:44:99:1193,132,0
2R	13889131	.	C	T	1487.77	.	AC=2;AF=1.00;AN=2;BaseQRankSum=1.805;ClippingRankSum=0.000;DP=56;ExcessHet=3.0103;FS=0.000;MLEAC=2;MLEAF=1.00;MQ=43.65;MQRankSum=-0.420;QD=26.57;ReadPosRankSum=1.780;SOR=0.280	GT:AD:DP:GQ:PL	1/1:1,55:56:99:1516,158,0
2R	13889144	.	T	G	1442.77	.	AC=2;AF=1.00;AN=2;DP=55;ExcessHet=3.0103;FS=0.000;MLEAC=2;MLEAF=1.00;MQ=43.61;QD=26.23;SOR=0.884	GT:AD:DP:GQ:PL	1/1:0,55:55:99:1471,164,0
2R	13889166	.	T	G	2805.77	.	AC=2;AF=1.00;AN=2;DP=61;ExcessHet=3.0103;FS=0.000;MLEAC=2;MLEAF=1.00;MQ=43.61;QD=33.10;SOR=1.022	GT:AD:DP:GQ:PL	1/1:0,61:61:99:2834,190,0
2R	13889167	.	C	T	2805.77	.	AC=2;AF=1.00;AN=2;DP=61;ExcessHet=3.0103;FS=0.000;MLEAC=2;MLEAF=1.00;MQ=43.61;QD=29.30;SOR=1.022	GT:AD:DP:GQ:PL	1/1:0,61:61:99:2834,190,0
2R	13889172	.	T	C	2697.77	.	AC=2;AF=1.00;AN=2;DP=61;ExcessHet=3.0103;FS=0.000;MLEAC=2;MLEAF=1.00;MQ=43.61;QD=30.28;SOR=0.941	GT:AD:DP:GQ:PL	1/1:0,61:61:99:2726,184,0
2R	13889177	.	G	A	2734.77	.	AC=2;AF=1.00;AN=2;DP=58;ExcessHet=3.0103;FS=0.000;MLEAC=2;MLEAF=1.00;MQ=43.50;QD=34.83;SOR=0.836	GT:AD:DP:GQ:PL	1/1:0,58:58:99:2763,190,0
2R	13889186	.	G	A	2668.77	.	AC=2;AF=1.00;AN=2;DP=63;ExcessHet=3.0103;FS=0.000;MLEAC=2;MLEAF=1.00;MQ=43.42;QD=30.06;SOR=0.933	GT:AD:DP:GQ:PL	1/1:0,63:63:99:2697,190,0
2R	13889204	.	A	T	1827.77	.	AC=2;AF=1.00;AN=2;DP=69;ExcessHet=3.0103;FS=0.000;MLEAC=2;MLEAF=1.00;MQ=43.47;QD=26.49;SOR=0.844	GT:AD:DP:GQ:PL	1/1:0,69:69:99:1856,207,0
2R	13889257	.	A	T	1868.77	.	AC=2;AF=1.00;AN=2;DP=68;ExcessHet=3.0103;FS=0.000;MLEAC=2;MLEAF=1.00;MQ=43.58;QD=27.48;SOR=0.752	GT:AD:DP:GQ:PL	1/1:0,68:68:99:1897,204,0
2R	13889293	.	A	C	1503.77	.	AC=2;AF=1.00;AN=2;DP=58;ExcessHet=3.0103;FS=0.000;MLEAC=2;MLEAF=1.00;MQ=43.83;QD=25.93;SOR=0.693	GT:AD:DP:GQ:PL	1/1:0,58:58:99:1532,173,0
2R	13889327	.	C	G	1444.77	.	AC=2;AF=1.00;AN=2;DP=54;ExcessHet=3.0103;FS=0.000;MLEAC=2;MLEAF=1.00;MQ=43.89;QD=26.75;SOR=0.767	GT:AD:DP:GQ:PL	1/1:0,54:54:99:1473,161,0
2R	13889363	.	A	G	2288.77	.	AC=2;AF=1.00;AN=2;DP=52;ExcessHet=3.0103;FS=0.000;MLEAC=2;MLEAF=1.00;MQ=43.89;QD=30.90;SOR=1.036	GT:AD:DP:GQ:PL	1/1:0,52:52:99:2317,157,0
2R	13889368	.	G	T	2369.77	.	AC=2;AF=1.00;AN=2;DP=54;ExcessHet=3.0103;FS=0.000;MLEAC=2;MLEAF=1.00;MQ=43.89;QD=25.40;SOR=1.022	GT:AD:DP:GQ:PL	1/1:0,54:54:99:2398,163,0
2R	13889381	.	T	C	1431.77	.	AC=2;AF=1.00;AN=2;DP=53;ExcessHet=3.0103;FS=0.000;MLEAC=2;MLEAF=1.00;MQ=43.85;QD=27.01;SOR=0.981	GT:AD:DP:GQ:PL	1/1:0,53:53:99:1460,159,0
2R	13889401	.	C	A	1538.77	.	AC=2;AF=1.00;AN=2;DP=56;ExcessHet=3.0103;FS=0.000;MLEAC=2;MLEAF=1.00;MQ=43.90;QD=27.48;SOR=0.841	GT:AD:DP:GQ:PL	1/1:0,56:56:99:1567,168,0
2R	13889498	.	A	T	1555.77	.	AC=2;AF=1.00;AN=2;DP=56;ExcessHet=3.0103;FS=0.000;MLEAC=2;MLEAF=1.00;MQ=43.55;QD=27.78;SOR=0.765	GT:AD:DP:GQ:PL	1/1:0,56:56:99:1584,168,0
2R	13889512	.	T	C	2608.77	.	AC=2;AF=1.00;AN=2;DP=57;ExcessHet=3.0103;FS=0.000;MLEAC=2;MLEAF=1.00;MQ=43.52;QD=29.25;SOR=0.728	GT:AD:DP:GQ:PL	1/1:0,57:57:99:2637,178,0
2R	13889516	.	T	A	2698.77	.	AC=2;AF=1.00;AN=2;DP=59;ExcessHet=3.0103;FS=0.000;MLEAC=2;MLEAF=1.00;MQ=43.54;QD=26.22;SOR=0.726	GT:AD:DP:GQ:PL	1/1:0,59:59:99:2727,184,0
2R	13889521	.	G	C	2654.77	.	AC=2;AF=1.00;AN=2;DP=59;ExcessHet=3.0103;FS=0.000;MLEAC=2;MLEAF=1.00;MQ=43.54;QD=33.95;SOR=0.726	GT:AD:DP:GQ:PL	1/1:0,59:59:99:2683,181,0
2R	13889522	.	A	G	2654.77	.	AC=2;AF=1.00;AN=2;DP=60;ExcessHet=3.0103;FS=0.000;MLEAC=2;MLEAF=1.00;MQ=43.54;QD=24.35;SOR=0.693	GT:AD:DP:GQ:PL	1/1:0,60:60:99:2683,181,0
2R	13889559	.	T	G	2685.77	.	AC=2;AF=1.00;AN=2;DP=61;ExcessHet=3.0103;FS=0.000;MLEAC=2;MLEAF=1.00;MQ=43.84;QD=30.90;SOR=0.725	GT:AD:DP:GQ:PL	1/1:0,61:61:99:2714,184,0
2R	13889562	.	T	G	2751.77	.	AC=2;AF=1.00;AN=2;DP=62;ExcessHet=3.0103;FS=0.000;MLEAC=2;MLEAF=1.00;MQ=43.84;QD=27.01;SOR=0.826	GT:AD:DP:GQ:PL	1/1:0,62:62:99:2780,190,0
2R	13889735	.	C	T	1650.77	.	AC=2;AF=1.00;AN=2;DP=61;ExcessHet=3.0103;FS=0.000;MLEAC=2;MLEAF=1.00;MQ=43.84;QD=27.06;SOR=0.865	GT:AD:DP:GQ:PL	1/1:0,61:61:99:1679,183,0
2R	13889753	.	A	C	1532.77	.	AC=2;AF=1.00;AN=2;DP=57;ExcessHet=3.0103;FS=0.000;MLEAC=2;MLEAF=1.00;MQ=43.86;QD=26.89;SOR=0.728	GT:AD:DP:GQ:PL	1/1:0,57:57:99:1561,171,0
2R	13889778	.	T	G	1779.77	.	AC=2;AF=1.00;AN=2;DP=64;ExcessHet=3.0103;FS=0.000;MLEAC=2;MLEAF=1.00;MQ=43.91;QD=27.81;SOR=0.693	GT:AD:DP:GQ:PL	1/1:0,64:64:99:1808,192,0
2R	13889801	.	G	A	1747.77	.	AC=2;AF=1.00;AN=2;DP=65;ExcessHet=3.0103;FS=0.000;MLEAC=2;MLEAF=1.00;MQ=43.96;QD=26.89;SOR=0.723	GT:AD:DP:GQ:PL	1/1:0,65:65:99:1776,195,0
2R	13889834	.	G	A	1987.77	.	AC=2;AF=1.00;AN=2;DP=71;ExcessHet=3.0103;FS=0.000;MLEAC=2;MLEAF=1.00;MQ=43.96;QD=28.00;SOR=0.904	GT:AD:DP:GQ:PL	1/1:0,71:71:99:2016,213,0
2R	13889935	.	A	G	1619.77	.	AC=2;AF=1.00;AN=2;DP=60;ExcessHet=3.0103;FS=0.000;MLEAC=2;MLEAF=1.00;MQ=43.97;QD=27.00;SOR=0.906	GT:AD:DP:GQ:PL	1/1:0,60:60:99:1648,180,0
2R	13889966	.	T	G	1438.77	.	AC=2;AF=1.00;AN=2;BaseQRankSum=1.844;ClippingRankSum=0.000;DP=55;ExcessHet=3.0103;FS=0.000;MLEAC=2;MLEAF=1.00;MQ=43.93;MQRankSum=-0.097;QD=26.16;ReadPosRankSum=-0.642;SOR=0.223	GT:AD:DP:GQ:PL	1/1:1,54:55:99:1467,155,0
2R	13890266	.	C	T	1480.77	.	AC=2;AF=1.00;AN=2;DP=54;ExcessHet=3.0103;FS=0.000;MLEAC=2;MLEAF=1.00;MQ=43.93;QD=27.42;SOR=0.846	GT:AD:DP:GQ:PL	1/1:0,54:54:99:1509,162,0
2R	13890306	.	G	A	1411.77	.	AC=2;AF=1.00;AN=2;DP=52;ExcessHet=3.0103;FS=0.000;MLEAC=2;MLEAF=1.00;MQ=43.92;QD=27.15;SOR=0.770	GT:AD:DP:GQ:PL	1/1:0,52:52:99:1440,156,0
2R	13890335	.	A	G	1265.77	.	AC=2;AF=1.00;AN=2;DP=48;ExcessHet=3.0103;FS=0.000;MLEAC=2;MLEAF=1.00;MQ=43.96;QD=26.37;SOR=0.693	GT:AD:DP:GQ:PL	1/1:0,48:48:99:1294,144,0
2R	13890377	.	A	C	1204.77	.	AC=2;AF=1.00;AN=2;DP=45;ExcessHet=3.0103;FS=0.000;MLEAC=2;MLEAF=1.00;MQ=44.00;QD=26.77;SOR=1.038	GT:AD:DP:GQ:PL	1/1:0,45:45:99:1233,135,0
2R	13890413	.	A	T	1857.77	.	AC=2;AF=1.00;AN=2;DP=42;ExcessHet=3.0103;FS=0.000;MLEAC=2;MLEAF=1.00;MQ=43.95;QD=29.68;SOR=1.259	GT:AD:DP:GQ:PL	1/1:0,42:42:99:1886,129,0
2R	13890426	.	C	A	2051.77	.	AC=2;AF=1.00;AN=2;DP=46;ExcessHet=3.0103;FS=0.000;MLEAC=2;MLEAF=1.00;MQ=43.96;QD=34.31;SOR=1.203	GT:AD:DP:GQ:PL	1/1:0,46:46:99:2080,141,0
2R	13890432	.	T	G	2037.77	.	AC=2;AF=1.00;AN=2;DP=47;ExcessHet=3.0103;FS=0.000;MLEAC=2;MLEAF=1.00;MQ=43.96;QD=37.72;SOR=1.251	GT:AD:DP:GQ:PL	1/1:0,47:47:99:2066,141,0
2R	13890551	.	G	A	1322.77	.	AC=2;AF=1.00;AN=2;DP=47;ExcessHet=3.0103;FS=0.000;MLEAC=2;MLEAF=1.00;MQ=43.90;QD=28.14;SOR=1.132	GT:AD:DP:GQ:PL	1/1:0,47:47:99:1351,141,0
2R	13890626	.	T	C	1494.77	.	AC=2;AF=1.00;AN=2;DP=55;ExcessHet=3.0103;FS=0.000;MLEAC=2;MLEAF=1.00;MQ=43.86;QD=27.18;SOR=0.804	GT:AD:DP:GQ:PL	1/1:0,55:55:99:1523,165,0
2R	13890638	.	C	T	1661.77	.	AC=2;AF=1.00;AN=2;DP=60;ExcessHet=3.0103;FS=0.000;MLEAC=2;MLEAF=1.00;MQ=43.87;QD=27.70;SOR=0.693	GT:AD:DP:GQ:PL	1/1:0,60:60:99:1690,180,0
2R	13890794	.	C	T	1450.77	.	AC=2;AF=1.00;AN=2;DP=53;ExcessHet=3.0103;FS=0.000;MLEAC=2;MLEAF=1.00;MQ=44.00;QD=27.37;SOR=0.981	GT:AD:DP:GQ:PL	1/1:0,53:53:99:1479,159,0
2R	13890839	.	A	G	1345.77	.	AC=2;AF=1.00;AN=2;DP=53;ExcessHet=3.0103;FS=0.000;MLEAC=2;MLEAF=1.00;MQ=44.00;QD=25.88;SOR=1.036	GT:AD:DP:GQ:PL	1/1:0,52:52:99:1374,155,0
2R	13890863	.	C	T	2508.77	.	AC=2;AF=1.00;AN=2;DP=57;ExcessHet=3.0103;FS=0.000;MLEAC=2;MLEAF=1.00;MQ=44.00;QD=34.37;SOR=0.765	GT:AD:DP:GQ:PL	1/1:0,56:56:99:2537,175,0
2R	13890869	.	A	G	2674.77	.	AC=2;AF=1.00;AN=2;DP=63;ExcessHet=3.0103;FS=0.000;MLEAC=2;MLEAF=1.00;MQ=44.00;QD=27.81;SOR=0.793	GT:AD:DP:GQ:PL	1/1:0,61:61:99:2703,190,0
2R	13890881	.	A	G	1610.77	.	AC=2;AF=1.00;AN=2;DP=61;ExcessHet=3.0103;FS=0.000;MLEAC=2;MLEAF=1.00;MQ=44.00;QD=27.30;SOR=0.726	GT:AD:DP:GQ:PL	1/1:0,59:59:99:1639,177,0
2R	13890977	.	C	T	1740.77	.	AC=2;AF=1.00;AN=2;DP=65;ExcessHet=3.0103;FS=0.000;MLEAC=2;MLEAF=1.00;MQ=43.91;QD=27.20;SOR=0.693	GT:AD:DP:GQ:PL	1/1:0,64:64:99:1769,191,0
2R	13891074	.	T	G	1574.77	.	AC=2;AF=1.00;AN=2;DP=60;ExcessHet=3.0103;FS=0.000;MLEAC=2;MLEAF=1.00;MQ=43.89;QD=26.25;SOR=0.831	GT:AD:DP:GQ:PL	1/1:0,60:60:99:1603,179,0
2R	13891091	.	T	G	1690.77	.	AC=2;AF=1.00;AN=2;DP=63;ExcessHet=3.0103;FS=0.000;MLEAC=2;MLEAF=1.00;MQ=43.89;QD=26.84;SOR=0.724	GT:AD:DP:GQ:PL	1/1:0,63:63:99:1719,189,0
2R	13891168	.	G	A	3000.77	.	AC=2;AF=1.00;AN=2;DP=69;ExcessHet=3.0103;FS=0.000;MLEAC=2;MLEAF=1.00;MQ=43.90;QD=26.47;SOR=0.980	GT:AD:DP:GQ:PL	1/1:0,69:69:99:3029,208,0
2R	13891169	.	A	G	3000.77	.	AC=2;AF=1.00;AN=2;DP=68;ExcessHet=3.0103;FS=0.000;MLEAC=2;MLEAF=1.00;MQ=43.90;QD=25.44;SOR=1.022	GT:AD:DP:GQ:PL	1/1:0,68:68:99:3029,208,0
2R	13891181	.	T	A	1791.77	.	AC=2;AF=1.00;AN=2;DP=67;ExcessHet=3.0103;FS=0.000;MLEAC=2;MLEAF=1.00;MQ=43.87;QD=27.15;SOR=1.112	GT:AD:DP:GQ:PL	1/1:0,66:66:99:1820,197,0
2R	13891193	.	G	T	1574.77	.	AC=2;AF=1.00;AN=2;DP=62;ExcessHet=3.0103;FS=0.000;MLEAC=2;MLEAF=1.00;MQ=43.86;QD=25.40;SOR=1.329	GT:AD:DP:GQ:PL	1/1:0,62:62:99:1603,185,0
2R	13891496	.	A	G	2014.77	.	AC=2;AF=1.00;AN=2;DP=46;ExcessHet=3.0103;FS=0.000;MLEAC=2;MLEAF=1.00;MQ=43.96;QD=26.76;SOR=0.976	GT:AD:DP:GQ:PL	1/1:0,46:46:99:2043,144,0
2R	13891502	.	T	C	1980.77	.	AC=2;AF=1.00;AN=2;DP=46;ExcessHet=3.0103;FS=0.000;MLEAC=2;MLEAF=1.00;MQ=43.96;QD=28.98;SOR=0.780	GT:AD:DP:GQ:PL	1/1:0,46:46:99:2009,141,0
2R	13891532	.	C	T	2073.77	.	AC=2;AF=1.00;AN=2;DP=47;ExcessHet=3.0103;FS=0.000;MLEAC=2;MLEAF=1.00;MQ=43.96;QD=28.43;SOR=0.735	GT:AD:DP:GQ:PL	1/1:0,47:47:99:2102,144,0
2R	13891535	.	T	C	2111.77	.	AC=2;AF=1.00;AN=2;DP=47;ExcessHet=3.0103;FS=0.000;MLEAC=2;MLEAF=1.00;MQ=43.96;QD=31.95;SOR=0.823	GT:AD:DP:GQ:PL	1/1:0,47:47:99:2140,147,0
2R	13891553	.	A	G	1350.77	.	AC=2;AF=1.00;AN=2;DP=49;ExcessHet=3.0103;FS=0.000;MLEAC=2;MLEAF=1.00;MQ=43.96;QD=27.57;SOR=0.818	GT:AD:DP:GQ:PL	1/1:0,49:49:99:1379,147,0
2R	13891565	.	A	G	1167.77	.	AC=2;AF=1.00;AN=2;DP=46;ExcessHet=3.0103;FS=0.000;MLEAC=2;MLEAF=1.00;MQ=43.96;QD=25.95;SOR=0.737	GT:AD:DP:GQ:PL	1/1:0,45:45:99:1196,135,0
2R	13891649	.	T	A	1295.77	.	AC=2;AF=1.00;AN=2;DP=47;ExcessHet=3.0103;FS=0.000;MLEAC=2;MLEAF=1.00;MQ=44.00;QD=27.57;SOR=1.022	GT:AD:DP:GQ:PL	1/1:0,47:47:99:1324,141,0
2R	13891667	.	C	T	1297.77	.	AC=2;AF=1.00;AN=2;DP=49;ExcessHet=3.0103;FS=0.000;MLEAC=2;MLEAF=1.00;MQ=43.96;QD=26.49;SOR=0.909	GT:AD:DP:GQ:PL	1/1:0,49:49:99:1326,147,0
2R	13891709	.	C	T	1223.77	.	AC=2;AF=1.00;AN=2;DP=48;ExcessHet=3.0103;FS=0.000;MLEAC=2;MLEAF=1.00;MQ=43.96;QD=26.04;SOR=0.735	GT:AD:DP:GQ:PL	1/1:0,47:47:99:1252,140,0
2R	13891790	.	A	G	1329.77	.	AC=2;AF=1.00;AN=2;DP=50;ExcessHet=3.0103;FS=0.000;MLEAC=2;MLEAF=1.00;MQ=43.96;QD=26.60;SOR=0.693	GT:AD:DP:GQ:PL	1/1:0,50:50:99:1358,150,0
2R	13891808	.	A	C	1319.77	.	AC=2;AF=1.00;AN=2;DP=49;ExcessHet=3.0103;FS=0.000;MLEAC=2;MLEAF=1.00;MQ=44.00;QD=26.93;SOR=0.818	GT:AD:DP:GQ:PL	1/1:0,49:49:99:1348,147,0
2R	13891916	.	A	G	1088.77	.	AC=2;AF=1.00;AN=2;DP=42;ExcessHet=3.0103;FS=0.000;MLEAC=2;MLEAF=1.00;MQ=44.00;QD=26.56;SOR=1.075	GT:AD:DP:GQ:PL	1/1:0,41:41:99:1117,123,0
2R	13892129	.	G	A	1551.77	.	AC=2;AF=1.00;AN=2;DP=58;ExcessHet=3.0103;FS=0.000;MLEAC=2;MLEAF=1.00;MQ=43.97;QD=26.75;SOR=1.085	GT:AD:DP:GQ:PL	1/1:0,58:58:99:1580,174,0
2R	13892942	.	T	G	1264.77	.	AC=2;AF=1.00;AN=2;BaseQRankSum=-0.980;ClippingRankSum=0.000;DP=50;ExcessHet=3.0103;FS=0.000;MLEAC=2;MLEAF=1.00;MQ=44.00;MQRankSum=0.000;QD=25.30;ReadPosRankSum=-0.657;SOR=0.286	GT:AD:DP:GQ:PL	1/1:1,49:50:99:1293,120,0
2R	13893263	.	A	G	2240.77	.	AC=2;AF=1.00;AN=2;BaseQRankSum=-1.421;ClippingRankSum=0.000;DP=53;ExcessHet=3.0103;FS=0.000;MLEAC=2;MLEAF=1.00;MQ=44.00;MQRankSum=0.000;QD=27.75;ReadPosRankSum=-0.461;SOR=0.223	GT:AD:DP:GQ:PL	1/1:1,52:53:99:2269,105,0
2R	13893266	.	G	A	2240.77	.	AC=2;AF=1.00;AN=2;BaseQRankSum=-1.053;ClippingRankSum=0.000;DP=52;ExcessHet=3.0103;FS=3.181;MLEAC=2;MLEAF=1.00;MQ=44.00;MQRankSum=0.000;QD=32.55;ReadPosRankSum=-0.436;SOR=0.408	GT:AD:DP:GQ:PL	1/1:1,51:52:99:2269,105,0
2R	13893554	.	T	C	1455.77	.	AC=2;AF=1.00;AN=2;DP=56;ExcessHet=3.0103;FS=0.000;MLEAC=2;MLEAF=1.00;MQ=44.00;QD=26.96;SOR=0.931	GT:AD:DP:GQ:PL	1/1:0,54:54:99:1484,162,0
2R	13893587	.	A	G	1489.77	.	AC=2;AF=1.00;AN=2;DP=57;ExcessHet=3.0103;FS=0.000;MLEAC=2;MLEAF=1.00;MQ=44.00;QD=26.14;SOR=0.960	GT:AD:DP:GQ:PL	1/1:0,57:57:99:1518,170,0
2R	13893614	.	A	G	1470.77	.	AC=2;AF=1.00;AN=2;DP=54;ExcessHet=3.0103;FS=0.000;MLEAC=2;MLEAF=1.00;MQ=44.00;QD=27.24;SOR=0.846	GT:AD:DP:GQ:PL	1/1:0,54:54:99:1499,162,0
2R	13893659	.	T	A	1285.77	.	AC=2;AF=1.00;AN=2;DP=48;ExcessHet=3.0103;FS=0.000;MLEAC=2;MLEAF=1.00;MQ=44.00;QD=26.79;SOR=0.866	GT:AD:DP:GQ:PL	1/1:0,48:48:99:1314,144,0
2R	13893719	.	T	G	1121.77	.	AC=2;AF=1.00;AN=2;DP=42;ExcessHet=3.0103;FS=0.000;MLEAC=2;MLEAF=1.00;MQ=44.00;QD=26.71;SOR=0.788	GT:AD:DP:GQ:PL	1/1:0,42:42:99:1150,126,0
2R	13893758	.	G	A	1178.77	.	AC=2;AF=1.00;AN=2;DP=45;ExcessHet=3.0103;FS=0.000;MLEAC=2;MLEAF=1.00;MQ=44.00;QD=26.19;SOR=0.829	GT:AD:DP:GQ:PL	1/1:0,45:45:99:1207,134,0
2R	13893929	.	T	C	1525.77	.	AC=2;AF=1.00;AN=2;DP=59;ExcessHet=3.0103;FS=0.000;MLEAC=2;MLEAF=1.00;MQ=44.00;QD=25.86;SOR=0.726	GT:AD:DP:GQ:PL	1/1:0,59:59:99:1554,176,0
2R	13893992	.	T	C	1509.77	.	AC=2;AF=1.00;AN=2;DP=57;ExcessHet=3.0103;FS=0.000;MLEAC=2;MLEAF=1.00;MQ=44.00;QD=26.49;SOR=0.960	GT:AD:DP:GQ:PL	1/1:0,57:57:99:1538,170,0
2R	13894025	.	T	C	1437.77	.	AC=2;AF=1.00;AN=2;DP=57;ExcessHet=3.0103;FS=0.000;MLEAC=2;MLEAF=1.00;MQ=44.00;QD=25.22;SOR=1.047	GT:AD:DP:GQ:PL	1/1:0,57:57:99:1466,169,0
2R	13894076	.	C	T	1128.77	.	AC=2;AF=1.00;AN=2;DP=42;ExcessHet=3.0103;FS=0.000;MLEAC=2;MLEAF=1.00;MQ=44.00;QD=26.88;SOR=0.788	GT:AD:DP:GQ:PL	1/1:0,42:42:99:1157,126,0
2R	13894100	.	A	C	1254.77	.	AC=2;AF=1.00;AN=2;DP=47;ExcessHet=3.0103;FS=0.000;MLEAC=2;MLEAF=1.00;MQ=44.00;QD=26.70;SOR=0.735	GT:AD:DP:GQ:PL	1/1:0,47:47:99:1283,141,0
2R	13894118	.	T	C	1306.77	.	AC=2;AF=1.00;AN=2;DP=48;ExcessHet=3.0103;FS=0.000;MLEAC=2;MLEAF=1.00;MQ=44.00;QD=27.22;SOR=0.693	GT:AD:DP:GQ:PL	1/1:0,48:48:99:1335,144,0
2R	13894154	.	G	A	1224.77	.	AC=2;AF=1.00;AN=2;DP=45;ExcessHet=3.0103;FS=0.000;MLEAC=2;MLEAF=1.00;MQ=44.00;QD=27.22;SOR=0.737	GT:AD:DP:GQ:PL	1/1:0,45:45:99:1253,134,0
2R	13894205	.	C	T	1305.77	.	AC=2;AF=1.00;AN=2;DP=49;ExcessHet=3.0103;FS=0.000;MLEAC=2;MLEAF=1.00;MQ=44.00;QD=26.65;SOR=0.818	GT:AD:DP:GQ:PL	1/1:0,49:49:99:1334,146,0
2R	13894301	.	C	T	1443.77	.	AC=2;AF=1.00;AN=2;DP=56;ExcessHet=3.0103;FS=0.000;MLEAC=2;MLEAF=1.00;MQ=44.00;QD=25.78;SOR=0.922	GT:AD:DP:GQ:PL	1/1:0,56:56:99:1472,166,0
2R	13894779	.	C	A	1439.77	.	AC=2;AF=1.00;AN=2;DP=54;ExcessHet=3.0103;FS=0.000;MLEAC=2;MLEAF=1.00;MQ=44.00;QD=27.17;SOR=0.808	GT:AD:DP:GQ:PL	1/1:0,53:53:99:1468,159,0
2R	13895021	.	A	T	1337.77	.	AC=2;AF=1.00;AN=2;DP=49;ExcessHet=3.0103;FS=0.000;MLEAC=2;MLEAF=1.00;MQ=44.00;QD=27.30;SOR=0.909	GT:AD:DP:GQ:PL	1/1:0,49:49:99:1366,147,0
2R	13895062	.	GAAAAAA	G	2041.73	.	AC=2;AF=1.00;AN=2;DP=48;ExcessHet=3.0103;FS=0.000;MLEAC=2;MLEAF=1.00;MQ=44.00;QD=23.99;SOR=0.823	GT:AD:DP:GQ:PL	1/1:0,47:47:99:2079,142,0
2R	13895539	.	A	G	2318.77	.	AC=2;AF=1.00;AN=2;DP=53;ExcessHet=3.0103;FS=0.000;MLEAC=2;MLEAF=1.00;MQ=44.00;QD=36.57;SOR=0.808	GT:AD:DP:GQ:PL	1/1:0,53:53:99:2347,160,0
2R	13895542	.	G	A	2318.77	.	AC=2;AF=1.00;AN=2;DP=53;ExcessHet=3.0103;FS=0.000;MLEAC=2;MLEAF=1.00;MQ=44.00;QD=29.08;SOR=0.808	GT:AD:DP:GQ:PL	1/1:0,53:53:99:2347,160,0
2R	13895725	.	A	T	2832.77	.	AC=2;AF=1.00;AN=2;DP=64;ExcessHet=3.0103;FS=0.000;MLEAC=2;MLEAF=1.00;MQ=43.82;QD=30.96;SOR=0.822	GT:AD:DP:GQ:PL	1/1:0,64:64:99:2861,193,0
2R	13895726	.	AAAAAAT	A	2823.73	.	AC=2;AF=1.00;AN=2;DP=64;ExcessHet=3.0103;FS=0.000;MLEAC=2;MLEAF=1.00;MQ=43.82;QD=25.47;SOR=0.822	GT:AD:DP:GQ:PL	1/1:0,64:64:99:2861,193,0
2R	13895736	.	G	A	2832.77	.	AC=2;AF=1.00;AN=2;DP=63;ExcessHet=3.0103;FS=0.000;MLEAC=2;MLEAF=1.00;MQ=43.82;QD=33.70;SOR=0.859	GT:AD:DP:GQ:PL	1/1:0,63:63:99:2861,193,0
2R	13895806	.	T	G	1755.77	.	AC=2;AF=1.00;AN=2;DP=68;ExcessHet=3.0103;FS=0.000;MLEAC=2;MLEAF=1.00;MQ=43.91;QD=25.82;SOR=0.949	GT:AD:DP:GQ:PL	1/1:0,68:68:99:1784,202,0
2R	13896154	.	C	T	1457.77	.	AC=2;AF=1.00;AN=2;DP=55;ExcessHet=3.0103;FS=0.000;MLEAC=2;MLEAF=1.00;MQ=43.73;QD=27.00;SOR=1.445	GT:AD:DP:GQ:PL	1/1:0,54:54:99:1486,162,0
2R	13896381	.	C	CGGGATTT	2926.73	.	AC=2;AF=1.00;AN=2;DP=63;ExcessHet=3.0103;FS=0.000;MLEAC=2;MLEAF=1.00;MQ=43.36;QD=27.12;SOR=1.092	GT:AD:DP:GQ:PL	1/1:0,63:63:99:2964,199,0
2R	13896382	.	C	CATAA	2926.73	.	AC=2;AF=1.00;AN=2;DP=64;ExcessHet=3.0103;FS=0.000;MLEAC=2;MLEAF=1.00;MQ=43.37;QD=29.18;SOR=0.966	GT:AD:DP:GQ:PL	1/1:0,64:64:99:2964,199,0
2R	13896435	.	T	C	1583.77	.	AC=2;AF=1.00;AN=2;DP=60;ExcessHet=3.0103;FS=0.000;MLEAC=2;MLEAF=1.00;MQ=43.36;QD=26.40;SOR=0.986	GT:AD:DP:GQ:PL	1/1:0,60:60:99:1612,180,0
2R	13896490	.	A	C	1834.77	.	AC=2;AF=1.00;AN=2;DP=69;ExcessHet=3.0103;FS=0.000;MLEAC=2;MLEAF=1.00;MQ=43.84;QD=26.59;SOR=0.722	GT:AD:DP:GQ:PL	1/1:0,69:69:99:1863,206,0
2R	13896536	.	C	A	1434.77	.	AC=2;AF=1.00;AN=2;BaseQRankSum=0.546;ClippingRankSum=0.000;DP=59;ExcessHet=3.0103;FS=0.000;MLEAC=2;MLEAF=1.00;MQ=43.88;MQRankSum=-0.154;QD=24.32;ReadPosRankSum=0.679;SOR=0.283	GT:AD:DP:GQ:PL	1/1:1,58:59:99:1463,148,0
2R	13896663	.	AATATAT	A	1972.73	.	AC=2;AF=1.00;AN=2;DP=48;ExcessHet=3.0103;FS=0.000;MLEAC=2;MLEAF=1.00;MQ=43.84;QD=27.40;SOR=0.829	GT:AD:DP:GQ:PL	1/1:0,45:45:99:2010,136,0
2R	13896709	.	C	G	1522.77	.	AC=2;AF=1.00;AN=2;DP=57;ExcessHet=3.0103;FS=0.000;MLEAC=2;MLEAF=1.00;MQ=43.86;QD=26.72;SOR=0.800	GT:AD:DP:GQ:PL	1/1:0,57:57:99:1551,171,0
2R	13896800	.	C	T	1463.77	.	AC=2;AF=1.00;AN=2;DP=57;ExcessHet=3.0103;FS=0.000;MLEAC=2;MLEAF=1.00;MQ=44.00;QD=25.68;SOR=0.877	GT:AD:DP:GQ:PL	1/1:0,57:57:99:1492,170,0
2R	13896894	.	C	T	1564.77	.	AC=2;AF=1.00;AN=2;DP=58;ExcessHet=3.0103;FS=0.000;MLEAC=2;MLEAF=1.00;MQ=43.97;QD=26.98;SOR=1.085	GT:AD:DP:GQ:PL	1/1:0,58:58:99:1593,173,0
2R	13897064	.	C	T	2663.77	.	AC=2;AF=1.00;AN=2;DP=59;ExcessHet=3.0103;FS=0.000;MLEAC=2;MLEAF=1.00;MQ=43.79;QD=26.66;SOR=0.914	GT:AD:DP:GQ:PL	1/1:0,58:58:99:2692,187,0
2R	13897084	.	C	G	2884.77	.	AC=2;AF=1.00;AN=2;DP=65;ExcessHet=3.0103;FS=0.000;MLEAC=2;MLEAF=1.00;MQ=43.54;QD=31.51;SOR=0.822	GT:AD:DP:GQ:PL	1/1:0,64:64:99:2913,196,0
2R	13897091	.	CTTTT	C	2755.73	.	AC=2;AF=1.00;AN=2;DP=66;ExcessHet=3.0103;FS=0.000;MLEAC=2;MLEAF=1.00;MQ=43.55;QD=29.48;SOR=0.733	GT:AD:DP:GQ:PL	1/1:1,64:65:99:2793,181,0
2R	13897249	.	A	G	1554.77	.	AC=2;AF=1.00;AN=2;DP=59;ExcessHet=3.0103;FS=0.000;MLEAC=2;MLEAF=1.00;MQ=43.97;QD=26.81;SOR=0.997	GT:AD:DP:GQ:PL	1/1:0,58:58:99:1583,174,0
2R	13897735	.	T	C	1571.77	.	AC=2;AF=1.00;AN=2;DP=36;ExcessHet=3.0103;FS=0.000;MLEAC=2;MLEAF=1.00;MQ=43.45;QD=17.88;SOR=0.693	GT:AD:DP:GQ:PL	1/1:0,36:36:99:1600,108,0
2R	13897736	.	T	C	1571.77	.	AC=2;AF=1.00;AN=2;DP=36;ExcessHet=3.0103;FS=0.000;MLEAC=2;MLEAF=1.00;MQ=43.45;QD=27.13;SOR=0.693	GT:AD:DP:GQ:PL	1/1:0,36:36:99:1600,108,0
2R	13897761	.	TG	T	1706.73	.	AC=2;AF=1.00;AN=2;DP=37;ExcessHet=3.0103;FS=0.000;MLEAC=2;MLEAF=1.00;MQ=43.47;QD=26.47;SOR=0.859	GT:AD:DP:GQ:PL	1/1:0,37:37:99:1744,117,0
2R	13897768	.	ATT	A	1751.73	.	AC=2;AF=1.00;AN=2;DP=39;ExcessHet=3.0103;FS=0.000;MLEAC=2;MLEAF=1.00;MQ=43.45;QD=35.59;SOR=0.743	GT:AD:DP:GQ:PL	1/1:0,39:39:99:1789,120,0
2R	13897771	.	G	GCC	1717.73	.	AC=2;AF=1.00;AN=2;DP=38;ExcessHet=3.0103;FS=0.000;MLEAC=2;MLEAF=1.00;MQ=43.48;QD=33.03;SOR=0.693	GT:AD:DP:GQ:PL	1/1:0,38:38:99:1755,117,0
2R	13897779	.	G	A	1747.77	.	AC=2;AF=1.00;AN=2;DP=39;ExcessHet=3.0103;FS=0.000;MLEAC=2;MLEAF=1.00;MQ=43.50;QD=23.84;SOR=0.743	GT:AD:DP:GQ:PL	1/1:0,39:39:99:1776,120,0
2R	13897780	.	C	A	1747.77	.	AC=2;AF=1.00;AN=2;DP=40;ExcessHet=3.0103;FS=0.000;MLEAC=2;MLEAF=1.00;MQ=43.51;QD=33.17;SOR=0.793	GT:AD:DP:GQ:PL	1/1:0,40:40:99:1776,120,0
2R	13897804	.	AGG	A	727.73	.	AC=1;AF=0.500;AN=2;BaseQRankSum=1.539;ClippingRankSum=0.000;DP=35;ExcessHet=3.0103;FS=1.830;MLEAC=1;MLEAF=0.500;MQ=43.49;MQRankSum=0.913;QD=22.05;ReadPosRankSum=2.135;SOR=0.625	GT:AD:DP:GQ:PL	0/1:5,28:33:38:765,0,38
2R	13897941	.	G	A	948.77	.	AC=2;AF=1.00;AN=2;DP=36;ExcessHet=3.0103;FS=0.000;MLEAC=2;MLEAF=1.00;MQ=43.54;QD=26.35;SOR=1.371	GT:AD:DP:GQ:PL	1/1:0,36:36:99:977,108,0
2R	13898053	.	T	C	1046.77	.	AC=2;AF=1.00;AN=2;DP=40;ExcessHet=3.0103;FS=0.000;MLEAC=2;MLEAF=1.00;MQ=43.19;QD=26.84;SOR=1.730	GT:AD:DP:GQ:PL	1/1:0,39:39:99:1075,117,0
2R	13898313	.	T	C	2893.77	.	AC=2;AF=1.00;AN=2;DP=69;ExcessHet=3.0103;FS=0.000;MLEAC=2;MLEAF=1.00;MQ=39.91;QD=26.26;SOR=0.880	GT:AD:DP:GQ:PL	1/1:0,68:68:99:2922,207,0
2R	13898328	.	T	TCTG	3123.73	.	AC=2;AF=1.00;AN=2;DP=72;ExcessHet=3.0103;FS=0.000;MLEAC=2;MLEAF=1.00;MQ=39.78;QD=28.41;SOR=0.904	GT:AD:DP:GQ:PL	1/1:0,71:71:99:3161,217,0
2R	13898330	.	TA	T	3213.73	.	AC=2;AF=1.00;AN=2;DP=66;ExcessHet=3.0103;FS=0.000;MLEAC=2;MLEAF=1.00;MQ=40.00;QD=29.61;SOR=0.723	GT:AD:DP:GQ:PL	1/1:0,65:65:99:3251,223,0
2R	13898333	.	A	C	2986.77	.	AC=2;AF=1.00;AN=2;DP=67;ExcessHet=3.0103;FS=0.000;MLEAC=2;MLEAF=1.00;MQ=40.02;QD=26.09;SOR=0.693	GT:AD:DP:GQ:PL	1/1:0,66:66:99:3015,202,0
2R	13898334	.	TA	T	2977.73	.	AC=2;AF=1.00;AN=2;DP=66;ExcessHet=3.0103;FS=0.000;MLEAC=2;MLEAF=1.00;MQ=39.99;QD=30.18;SOR=0.723	GT:AD:DP:GQ:PL	1/1:0,65:65:99:3015,202,0
2R	13898337	.	A	T	2896.77	.	AC=2;AF=1.00;AN=2;DP=65;ExcessHet=3.0103;FS=0.000;MLEAC=2;MLEAF=1.00;MQ=39.92;QD=30.15;SOR=0.723	GT:AD:DP:GQ:PL	1/1:0,65:65:99:2925,196,0
2R	13898341	.	T	A	2941.77	.	AC=2;AF=1.00;AN=2;DP=66;ExcessHet=3.0103;FS=0.000;MLEAC=2;MLEAF=1.00;MQ=39.95;QD=30.99;SOR=0.693	GT:AD:DP:GQ:PL	1/1:0,66:66:99:2970,199,0
2R	13898343	.	T	TCAC	3022.73	.	AC=2;AF=1.00;AN=2;DP=66;ExcessHet=3.0103;FS=0.000;MLEAC=2;MLEAF=1.00;MQ=39.95;QD=35.66;SOR=0.693	GT:AD:DP:GQ:PL	1/1:0,66:66:99:3060,205,0
2R	13898344	.	T	TAA	3022.73	.	AC=2;AF=1.00;AN=2;DP=68;ExcessHet=3.0103;FS=0.000;MLEAC=2;MLEAF=1.00;MQ=40.02;QD=22.99;SOR=0.752	GT:AD:DP:GQ:PL	1/1:0,68:68:99:3060,205,0
2R	13898347	.	T	A	2986.77	.	AC=2;AF=1.00;AN=2;DP=65;ExcessHet=3.0103;FS=0.000;MLEAC=2;MLEAF=1.00;MQ=39.99;QD=30.06;SOR=0.723	GT:AD:DP:GQ:PL	1/1:0,65:65:99:3015,202,0
2R	13898355	.	A	T	3031.77	.	AC=2;AF=1.00;AN=2;DP=67;ExcessHet=3.0103;FS=0.000;MLEAC=2;MLEAF=1.00;MQ=39.99;QD=27.62;SOR=0.849	GT:AD:DP:GQ:PL	1/1:0,67:67:99:3060,205,0
2R	13898356	.	A	C	3076.77	.	AC=2;AF=1.00;AN=2;DP=67;ExcessHet=3.0103;FS=0.000;MLEAC=2;MLEAF=1.00;MQ=39.99;QD=29.54;SOR=0.849	GT:AD:DP:GQ:PL	1/1:0,67:67:99:3105,208,0
2R	13898365	.	A	T	2986.77	.	AC=2;AF=1.00;AN=2;DP=67;ExcessHet=3.0103;FS=0.000;MLEAC=2;MLEAF=1.00;MQ=40.04;QD=30.60;SOR=0.723	GT:AD:DP:GQ:PL	1/1:0,67:67:99:3015,202,0
2R	13898366	.	A	C	2986.77	.	AC=2;AF=1.00;AN=2;DP=66;ExcessHet=3.0103;FS=0.000;MLEAC=2;MLEAF=1.00;MQ=39.98;QD=26.83;SOR=0.754	GT:AD:DP:GQ:PL	1/1:0,66:66:99:3015,202,0
2R	13898367	.	A	T	3031.77	.	AC=2;AF=1.00;AN=2;DP=66;ExcessHet=3.0103;FS=0.000;MLEAC=2;MLEAF=1.00;MQ=39.98;QD=27.71;SOR=0.754	GT:AD:DP:GQ:PL	1/1:0,66:66:99:3060,205,0
2R	13898372	.	T	C	3031.77	.	AC=2;AF=1.00;AN=2;DP=64;ExcessHet=3.0103;FS=0.000;MLEAC=2;MLEAF=1.00;MQ=40.09;QD=29.84;SOR=0.693	GT:AD:DP:GQ:PL	1/1:0,64:64:99:3060,205,0
2R	13898377	.	C	A	2934.77	.	AC=2;AF=1.00;AN=2;DP=65;ExcessHet=3.0103;FS=0.000;MLEAC=2;MLEAF=1.00;MQ=40.15;QD=33.00;SOR=0.723	GT:AD:DP:GQ:PL	1/1:0,65:65:99:2963,199,0
2R	13898396	.	T	G	2483.77	.	AC=2;AF=1.00;AN=2;DP=57;ExcessHet=3.0103;FS=0.000;MLEAC=2;MLEAF=1.00;MQ=41.10;QD=26.85;SOR=0.877	GT:AD:DP:GQ:PL	1/1:0,57:57:99:2512,180,0
2R	13898428	.	T	G	1707.77	.	AC=2;AF=1.00;AN=2;DP=64;ExcessHet=3.0103;FS=0.000;MLEAC=2;MLEAF=1.00;MQ=42.18;QD=26.68;SOR=0.822	GT:AD:DP:GQ:PL	1/1:0,64:64:99:1736,192,0
2R	13898453	.	C	CCGG	2790.73	.	AC=2;AF=1.00;AN=2;DP=67;ExcessHet=3.0103;FS=0.000;MLEAC=2;MLEAF=1.00;MQ=42.28;QD=29.40;SOR=0.865	GT:AD:DP:GQ:PL	1/1:0,61:61:99:2828,190,0
2R	13898542	.	C	G	1650.77	.	AC=2;AF=1.00;AN=2;DP=65;ExcessHet=3.0103;FS=0.000;MLEAC=2;MLEAF=1.00;MQ=42.91;QD=25.79;SOR=1.044	GT:AD:DP:GQ:PL	1/1:0,64:64:99:1679,191,0
2R	13898580	.	T	G	2584.77	.	AC=2;AF=1.00;AN=2;DP=60;ExcessHet=3.0103;FS=0.000;MLEAC=2;MLEAF=1.00;MQ=43.09;QD=26.19;SOR=0.871	GT:AD:DP:GQ:PL	1/1:0,59:59:99:2613,184,0
2R	13898593	.	A	G	2643.77	.	AC=2;AF=1.00;AN=2;DP=63;ExcessHet=3.0103;FS=0.000;MLEAC=2;MLEAF=1.00;MQ=43.36;QD=28.12;SOR=0.693	GT:AD:DP:GQ:PL	1/1:0,62:62:99:2672,190,0
2R	13898742	.	TGCTGGG	T	1942.73	.	AC=2;AF=1.00;AN=2;DP=44;ExcessHet=3.0103;FS=0.000;MLEAC=2;MLEAF=1.00;MQ=43.97;QD=34.53;SOR=0.693	GT:AD:DP:GQ:PL	1/1:0,44:44:99:1980,133,0
2R	13898836	.	G	A	1671.77	.	AC=2;AF=1.00;AN=2;DP=63;ExcessHet=3.0103;FS=0.000;MLEAC=2;MLEAF=1.00;MQ=43.95;QD=26.54;SOR=0.724	GT:AD:DP:GQ:PL	1/1:0,63:63:99:1700,189,0
2R	13899121	.	C	T	1304.77	.	AC=2;AF=1.00;AN=2;DP=49;ExcessHet=3.0103;FS=0.000;MLEAC=2;MLEAF=1.00;MQ=44.00;QD=26.63;SOR=0.909	GT:AD:DP:GQ:PL	1/1:0,49:49:99:1333,147,0
2R	13899132	.	G	C	1286.77	.	AC=2;AF=1.00;AN=2;DP=49;ExcessHet=3.0103;FS=0.000;MLEAC=2;MLEAF=1.00;MQ=43.73;QD=26.26;SOR=0.909	GT:AD:DP:GQ:PL	1/1:0,49:49:99:1315,146,0
2R	13899220	.	G	A	1173.77	.	AC=2;AF=1.00;AN=2;DP=43;ExcessHet=3.0103;FS=0.000;MLEAC=2;MLEAF=1.00;MQ=43.65;QD=27.30;SOR=1.455	GT:AD:DP:GQ:PL	1/1:0,43:43:99:1202,129,0
2R	13899480	.	T	A	1294.77	.	AC=2;AF=1.00;AN=2;DP=50;ExcessHet=3.0103;FS=0.000;MLEAC=2;MLEAF=1.00;MQ=43.88;QD=26.97;SOR=0.776	GT:AD:DP:GQ:PL	1/1:0,48:48:99:1323,144,0
2R	13899521	.	T	A	1871.77	.	AC=2;AF=1.00;AN=2;DP=44;ExcessHet=3.0103;FS=0.000;MLEAC=2;MLEAF=1.00;MQ=43.87;QD=31.27;SOR=0.941	GT:AD:DP:GQ:PL	1/1:0,43:43:99:1900,129,0
2R	13899522	.	C	T	1871.77	.	AC=2;AF=1.00;AN=2;DP=44;ExcessHet=3.0103;FS=0.000;MLEAC=2;MLEAF=1.00;MQ=43.87;QD=32.29;SOR=0.941	GT:AD:DP:GQ:PL	1/1:0,43:43:99:1900,129,0
2R	13899799	.	G	A	1808.77	.	AC=2;AF=1.00;AN=2;DP=42;ExcessHet=3.0103;FS=0.000;MLEAC=2;MLEAF=1.00;MQ=43.95;QD=26.33;SOR=0.892	GT:AD:DP:GQ:PL	1/1:0,42:42:99:1837,129,0
2R	13899814	.	C	CTTGT	2201.73	.	AC=2;AF=1.00;AN=2;DP=49;ExcessHet=3.0103;FS=0.000;MLEAC=2;MLEAF=1.00;MQ=43.96;QD=32.61;SOR=0.818	GT:AD:DP:GQ:PL	1/1:0,49:49:99:2239,156,0
2R	13899911	.	A	G	1593.77	.	AC=2;AF=1.00;AN=2;DP=61;ExcessHet=3.0103;FS=0.000;MLEAC=2;MLEAF=1.00;MQ=43.92;QD=26.13;SOR=1.197	GT:AD:DP:GQ:PL	1/1:0,61:61:99:1622,182,0
2R	13899942	.	AGTTT	A	2455.73	.	AC=2;AF=1.00;AN=2;DP=60;ExcessHet=3.0103;FS=0.000;MLEAC=2;MLEAF=1.00;MQ=43.92;QD=31.29;SOR=1.009	GT:AD:DP:GQ:PL	1/1:0,56:56:99:2493,169,0
2R	13899968	.	C	A	2401.77	.	AC=2;AF=1.00;AN=2;DP=52;ExcessHet=3.0103;FS=0.000;MLEAC=2;MLEAF=1.00;MQ=43.91;QD=27.53;SOR=0.941	GT:AD:DP:GQ:PL	1/1:0,52:52:99:2430,163,0
2R	13899984	.	C	G	2608.77	.	AC=2;AF=1.00;AN=2;DP=57;ExcessHet=3.0103;FS=0.000;MLEAC=2;MLEAF=1.00;MQ=43.91;QD=26.70;SOR=0.800	GT:AD:DP:GQ:PL	1/1:0,57:57:99:2637,178,0
2R	13899995	.	A	T	2428.77	.	AC=2;AF=1.00;AN=2;DP=56;ExcessHet=3.0103;FS=0.000;MLEAC=2;MLEAF=1.00;MQ=43.90;QD=31.14;SOR=0.765	GT:AD:DP:GQ:PL	1/1:0,56:56:99:2457,172,0
2R	13900095	.	T	G	2489.77	.	AC=2;AF=1.00;AN=2;DP=57;ExcessHet=3.0103;FS=0.000;MLEAC=2;MLEAF=1.00;MQ=43.90;QD=30.96;SOR=0.877	GT:AD:DP:GQ:PL	1/1:0,57:57:99:2518,171,0
2R	13900096	.	T	C	2489.77	.	AC=2;AF=1.00;AN=2;DP=57;ExcessHet=3.0103;FS=0.000;MLEAC=2;MLEAF=1.00;MQ=43.90;QD=30.35;SOR=0.877	GT:AD:DP:GQ:PL	1/1:0,57:57:99:2518,171,0
2R	13900158	.	C	T	1448.77	.	AC=2;AF=1.00;AN=2;DP=53;ExcessHet=3.0103;FS=0.000;MLEAC=2;MLEAF=1.00;MQ=43.96;QD=27.34;SOR=0.892	GT:AD:DP:GQ:PL	1/1:0,53:53:99:1477,159,0
2R	13900300	.	G	T	2646.77	.	AC=2;AF=1.00;AN=2;DP=60;ExcessHet=3.0103;FS=0.000;MLEAC=2;MLEAF=1.00;MQ=43.95;QD=35.42;SOR=1.071	GT:AD:DP:GQ:PL	1/1:0,60:60:99:2675,184,0
2R	13900308	.	G	A	2851.77	.	AC=2;AF=1.00;AN=2;DP=63;ExcessHet=3.0103;FS=0.000;MLEAC=2;MLEAF=1.00;MQ=43.91;QD=26.99;SOR=0.790	GT:AD:DP:GQ:PL	1/1:0,63:63:99:2880,193,0
2R	13900319	.	C	A	2941.77	.	AC=2;AF=1.00;AN=2;DP=65;ExcessHet=3.0103;FS=0.000;MLEAC=2;MLEAF=1.00;MQ=43.91;QD=29.02;SOR=0.854	GT:AD:DP:GQ:PL	1/1:0,65:65:99:2970,199,0
2R	13900342	.	C	A	2445.77	.	AC=2;AF=1.00;AN=2;DP=55;ExcessHet=3.0103;FS=0.000;MLEAC=2;MLEAF=1.00;MQ=43.95;QD=28.79;SOR=0.804	GT:AD:DP:GQ:PL	1/1:0,55:55:99:2474,169,0
2R	13900510	.	T	TG	1071.73	.	AC=2;AF=1.00;AN=2;BaseQRankSum=2.217;ClippingRankSum=0.000;DP=70;ExcessHet=3.0103;FS=4.705;MLEAC=2;MLEAF=1.00;MQ=44.94;MQRankSum=0.331;QD=17.57;ReadPosRankSum=-0.394;SOR=0.504	GT:AD:DP:GQ:PL	1/1:4,57:61:99:1109,102,0
2R	13900731	.	T	A	1918.77	.	AC=2;AF=1.00;AN=2;DP=71;ExcessHet=3.0103;FS=0.000;MLEAC=2;MLEAF=1.00;MQ=43.97;QD=27.02;SOR=0.971	GT:AD:DP:GQ:PL	1/1:0,71:71:99:1947,212,0
2R	13900745	.	A	T	1909.77	.	AC=2;AF=1.00;AN=2;DP=72;ExcessHet=3.0103;FS=0.000;MLEAC=2;MLEAF=1.00;MQ=43.97;QD=26.52;SOR=0.869	GT:AD:DP:GQ:PL	1/1:0,72:72:99:1938,216,0
2R	13900779	.	A	G	3422.77	.	AC=2;AF=1.00;AN=2;DP=77;ExcessHet=3.0103;FS=0.000;MLEAC=2;MLEAF=1.00;MQ=43.95;QD=31.06;SOR=0.719	GT:AD:DP:GQ:PL	1/1:0,77:77:99:3451,235,0
2R	13900789	.	A	C	3534.77	.	AC=2;AF=1.00;AN=2;DP=78;ExcessHet=3.0103;FS=0.000;MLEAC=2;MLEAF=1.00;MQ=43.95;QD=33.90;SOR=0.798	GT:AD:DP:GQ:PL	1/1:0,78:78:99:3563,241,0
2R	13900798	.	A	T	3329.77	.	AC=2;AF=1.00;AN=2;DP=74;ExcessHet=3.0103;FS=0.000;MLEAC=2;MLEAF=1.00;MQ=43.95;QD=32.23;SOR=0.927	GT:AD:DP:GQ:PL	1/1:0,74:74:99:3358,229,0
2R	13901099	.	A	T	1300.77	.	AC=2;AF=1.00;AN=2;BaseQRankSum=1.373;ClippingRankSum=0.000;DP=51;ExcessHet=3.0103;FS=0.000;MLEAC=2;MLEAF=1.00;MQ=43.59;MQRankSum=-0.264;QD=25.51;ReadPosRankSum=0.821;SOR=0.495	GT:AD:DP:GQ:PL	1/1:1,50:51:99:1329,126,0
2R	13901124	.	T	TAA	2184.73	.	AC=2;AF=1.00;AN=2;BaseQRankSum=0.495;ClippingRankSum=0.000;DP=52;ExcessHet=3.0103;FS=0.000;MLEAC=2;MLEAF=1.00;MQ=43.64;MQRankSum=-0.219;QD=28.31;ReadPosRankSum=0.816;SOR=0.495	GT:AD:DP:GQ:PL	1/1:1,50:51:99:2222,154,0
2R	13901126	.	G	T	2193.77	.	AC=2;AF=1.00;AN=2;BaseQRankSum=-0.590;ClippingRankSum=0.000;DP=52;ExcessHet=3.0103;FS=0.000;MLEAC=2;MLEAF=1.00;MQ=43.64;MQRankSum=-0.217;QD=32.08;ReadPosRankSum=0.767;SOR=0.458	GT:AD:DP:GQ:PL	1/1:1,51:52:99:2222,154,0
2R	13901258	.	G	A	1375.77	.	AC=2;AF=1.00;AN=2;DP=51;ExcessHet=3.0103;FS=0.000;MLEAC=2;MLEAF=1.00;MQ=43.96;QD=26.98;SOR=0.813	GT:AD:DP:GQ:PL	1/1:0,51:51:99:1404,153,0
2R	13901294	.	T	A	1377.77	.	AC=2;AF=1.00;AN=2;DP=53;ExcessHet=3.0103;FS=0.000;MLEAC=2;MLEAF=1.00;MQ=43.96;QD=26.00;SOR=0.730	GT:AD:DP:GQ:PL	1/1:0,53:53:99:1406,157,0
2R	13901402	.	A	T	1399.77	.	AC=2;AF=1.00;AN=2;DP=52;ExcessHet=3.0103;FS=0.000;MLEAC=2;MLEAF=1.00;MQ=43.91;QD=26.92;SOR=0.941	GT:AD:DP:GQ:PL	1/1:0,52:52:99:1428,156,0
2R	13901437	.	A	G	1283.77	.	AC=2;AF=1.00;AN=2;DP=47;ExcessHet=3.0103;FS=0.000;MLEAC=2;MLEAF=1.00;MQ=43.81;QD=27.31;SOR=0.735	GT:AD:DP:GQ:PL	1/1:0,47:47:99:1312,141,0
2R	13901488	.	G	T	1017.77	.	AC=2;AF=1.00;AN=2;DP=39;ExcessHet=3.0103;FS=0.000;MLEAC=2;MLEAF=1.00;MQ=43.95;QD=26.10;SOR=2.133	GT:AD:DP:GQ:PL	1/1:0,39:39:99:1046,116,0
2R	13901548	.	G	A	1071.77	.	AC=2;AF=1.00;AN=2;DP=40;ExcessHet=3.0103;FS=0.000;MLEAC=2;MLEAF=1.00;MQ=43.95;QD=26.79;SOR=1.151	GT:AD:DP:GQ:PL	1/1:0,40:40:99:1100,120,0
2R	13901600	.	G	A	1059.77	.	AC=2;AF=1.00;AN=2;DP=39;ExcessHet=3.0103;FS=0.000;MLEAC=2;MLEAF=1.00;MQ=43.90;QD=27.17;SOR=1.096	GT:AD:DP:GQ:PL	1/1:0,39:39:99:1088,117,0
2R	13901645	.	C	A	932.77	.	AC=2;AF=1.00;AN=2;DP=36;ExcessHet=3.0103;FS=0.000;MLEAC=2;MLEAF=1.00;MQ=43.95;QD=25.91;SOR=1.061	GT:AD:DP:GQ:PL	1/1:0,36:36:99:961,107,0
2R	13901730	.	G	A	1906.77	.	AC=2;AF=1.00;AN=2;DP=43;ExcessHet=3.0103;FS=0.000;MLEAC=2;MLEAF=1.00;MQ=43.84;QD=30.52;SOR=0.739	GT:AD:DP:GQ:PL	1/1:0,43:43:99:1935,129,0
2R	13901731	.	G	T	1906.77	.	AC=2;AF=1.00;AN=2;DP=43;ExcessHet=3.0103;FS=0.000;MLEAC=2;MLEAF=1.00;MQ=43.84;QD=30.17;SOR=0.739	GT:AD:DP:GQ:PL	1/1:0,43:43:99:1935,129,0
2R	13901776	.	G	A	1104.77	.	AC=2;AF=1.00;AN=2;DP=42;ExcessHet=3.0103;FS=0.000;MLEAC=2;MLEAF=1.00;MQ=43.65;QD=26.30;SOR=1.127	GT:AD:DP:GQ:PL	1/1:0,42:42:99:1133,126,0
2R	13901851	.	G	T	1459.77	.	AC=2;AF=1.00;AN=2;DP=55;ExcessHet=3.0103;FS=0.000;MLEAC=2;MLEAF=1.00;MQ=43.73;QD=26.54;SOR=0.884	GT:AD:DP:GQ:PL	1/1:0,55:55:99:1488,165,0
2R	13901871	.	G	A	1619.77	.	AC=2;AF=1.00;AN=2;DP=59;ExcessHet=3.0103;FS=0.000;MLEAC=2;MLEAF=1.00;MQ=43.75;QD=27.45;SOR=0.796	GT:AD:DP:GQ:PL	1/1:0,59:59:99:1648,177,0
2R	13901944	.	T	C	1344.77	.	AC=2;AF=1.00;AN=2;DP=52;ExcessHet=3.0103;FS=0.000;MLEAC=2;MLEAF=1.00;MQ=43.96;QD=25.86;SOR=1.480	GT:AD:DP:GQ:PL	1/1:0,52:52:99:1373,154,0
2R	13902055	.	T	A	1079.77	.	AC=2;AF=1.00;AN=2;DP=42;ExcessHet=3.0103;FS=0.000;MLEAC=2;MLEAF=1.00;MQ=44.00;QD=25.71;SOR=1.259	GT:AD:DP:GQ:PL	1/1:0,42:42:99:1108,125,0
2R	13902163	.	G	A	1424.77	.	AC=2;AF=1.00;AN=2;DP=53;ExcessHet=3.0103;FS=0.000;MLEAC=2;MLEAF=1.00;MQ=44.00;QD=26.88;SOR=0.981	GT:AD:DP:GQ:PL	1/1:0,53:53:99:1453,159,0
2R	13902178	.	C	G	1439.77	.	AC=2;AF=1.00;AN=2;DP=55;ExcessHet=3.0103;FS=0.000;MLEAC=2;MLEAF=1.00;MQ=44.00;QD=26.18;SOR=0.970	GT:AD:DP:GQ:PL	1/1:0,55:55:99:1468,164,0
2R	13902273	.	C	A	1392.77	.	AC=2;AF=1.00;AN=2;BaseQRankSum=1.338;ClippingRankSum=0.000;DP=54;ExcessHet=3.0103;FS=3.522;MLEAC=2;MLEAF=1.00;MQ=44.00;MQRankSum=0.000;QD=25.79;ReadPosRankSum=-0.485;SOR=0.651	GT:AD:DP:GQ:PL	1/1:1,53:54:99:1421,135,0
2R	13902339	.	A	T	1512.77	.	AC=2;AF=1.00;AN=2;DP=57;ExcessHet=3.0103;FS=0.000;MLEAC=2;MLEAF=1.00;MQ=44.00;QD=26.54;SOR=0.728	GT:AD:DP:GQ:PL	1/1:0,57:57:99:1541,171,0
2R	13902509	.	G	A	1501.77	.	AC=2;AF=1.00;AN=2;DP=55;ExcessHet=3.0103;FS=0.000;MLEAC=2;MLEAF=1.00;MQ=43.73;QD=27.30;SOR=0.970	GT:AD:DP:GQ:PL	1/1:0,55:55:99:1530,165,0
2R	13902542	.	C	A	1420.77	.	AC=2;AF=1.00;AN=2;DP=53;ExcessHet=3.0103;FS=0.000;MLEAC=2;MLEAF=1.00;MQ=43.72;QD=26.81;SOR=0.730	GT:AD:DP:GQ:PL	1/1:0,53:53:99:1449,159,0
2R	13902609	.	G	A	1908.77	.	AC=2;AF=1.00;AN=2;DP=45;ExcessHet=3.0103;FS=0.000;MLEAC=2;MLEAF=1.00;MQ=44.00;QD=31.47;SOR=0.829	GT:AD:DP:GQ:PL	1/1:0,45:45:99:1937,141,0
2R	13902616	.	A	G	1875.77	.	AC=2;AF=1.00;AN=2;DP=45;ExcessHet=3.0103;FS=0.000;MLEAC=2;MLEAF=1.00;MQ=44.00;QD=31.58;SOR=1.038	GT:AD:DP:GQ:PL	1/1:0,45:45:99:1904,135,0
2R	13902799	.	C	T	1146.77	.	AC=2;AF=1.00;AN=2;DP=42;ExcessHet=3.0103;FS=0.000;MLEAC=2;MLEAF=1.00;MQ=44.00;QD=27.30;SOR=1.005	GT:AD:DP:GQ:PL	1/1:0,42:42:99:1175,126,0
2R	13903018	.	C	T	2044.77	.	AC=2;AF=1.00;AN=2;DP=48;ExcessHet=3.0103;FS=0.000;MLEAC=2;MLEAF=1.00;MQ=44.00;QD=30.82;SOR=0.919	GT:AD:DP:GQ:PL	1/1:0,47:47:99:2073,141,0
2R	13903024	.	A	G	2074.77	.	AC=2;AF=1.00;AN=2;DP=49;ExcessHet=3.0103;FS=0.000;MLEAC=2;MLEAF=1.00;MQ=44.00;QD=27.79;SOR=0.963	GT:AD:DP:GQ:PL	1/1:0,48:48:99:2103,144,0
2R	13903066	.	C	G	1426.77	.	AC=2;AF=1.00;AN=2;DP=55;ExcessHet=3.0103;FS=0.000;MLEAC=2;MLEAF=1.00;MQ=44.00;QD=26.92;SOR=1.287	GT:AD:DP:GQ:PL	1/1:0,53:53:99:1455,159,0
2R	13903123	.	A	G	1235.77	.	AC=2;AF=1.00;AN=2;BaseQRankSum=1.866;ClippingRankSum=0.000;DP=50;ExcessHet=3.0103;FS=0.000;MLEAC=2;MLEAF=1.00;MQ=43.92;MQRankSum=-0.103;QD=25.22;ReadPosRankSum=-0.743;SOR=0.340	GT:AD:DP:GQ:PL	1/1:1,48:49:99:1264,137,0
2R	13903159	.	T	G	1259.77	.	AC=2;AF=1.00;AN=2;DP=48;ExcessHet=3.0103;FS=0.000;MLEAC=2;MLEAF=1.00;MQ=43.92;QD=26.80;SOR=1.022	GT:AD:DP:GQ:PL	1/1:0,47:47:99:1288,141,0
2R	13903183	.	T	C	1384.77	.	AC=2;AF=1.00;AN=2;DP=53;ExcessHet=3.0103;FS=0.000;MLEAC=2;MLEAF=1.00;MQ=43.93;QD=26.13;SOR=1.179	GT:AD:DP:GQ:PL	1/1:0,53:53:99:1413,158,0
2R	13903266	.	G	A	1076.77	.	AC=2;AF=1.00;AN=2;DP=40;ExcessHet=3.0103;FS=0.000;MLEAC=2;MLEAF=1.00;MQ=44.00;QD=26.92;SOR=0.902	GT:AD:DP:GQ:PL	1/1:0,40:40:99:1105,120,0
2R	13903420	.	T	C	2316.77	.	AC=2;AF=1.00;AN=2;DP=54;ExcessHet=3.0103;FS=0.000;MLEAC=2;MLEAF=1.00;MQ=43.39;QD=30.74;SOR=0.931	GT:AD:DP:GQ:PL	1/1:0,54:54:99:2345,163,0
2R	13903435	.	C	G	2407.77	.	AC=2;AF=1.00;AN=2;DP=53;ExcessHet=3.0103;FS=0.000;MLEAC=2;MLEAF=1.00;MQ=43.38;QD=28.04;SOR=0.808	GT:AD:DP:GQ:PL	1/1:0,53:53:99:2436,166,0
2R	13903444	.	C	T	2468.77	.	AC=2;AF=1.00;AN=2;DP=57;ExcessHet=3.0103;FS=0.000;MLEAC=2;MLEAF=1.00;MQ=43.42;QD=29.35;SOR=0.800	GT:AD:DP:GQ:PL	1/1:0,57:57:99:2497,172,0
2R	13903483	.	G	T	1358.77	.	AC=2;AF=1.00;AN=2;DP=50;ExcessHet=3.0103;FS=0.000;MLEAC=2;MLEAF=1.00;MQ=43.65;QD=27.18;SOR=0.859	GT:AD:DP:GQ:PL	1/1:0,50:50:99:1387,150,0
2R	13903531	.	G	A	1080.77	.	AC=2;AF=1.00;AN=2;DP=40;ExcessHet=3.0103;FS=0.000;MLEAC=2;MLEAF=1.00;MQ=44.00;QD=27.02;SOR=0.693	GT:AD:DP:GQ:PL	1/1:0,40:40:99:1109,120,0
2R	13903583	.	T	C	2118.77	.	AC=2;AF=1.00;AN=2;DP=47;ExcessHet=3.0103;FS=0.000;MLEAC=2;MLEAF=1.00;MQ=44.00;QD=34.36;SOR=0.823	GT:AD:DP:GQ:PL	1/1:0,47:47:99:2147,150,0
2R	13903600	.	A	T	2176.77	.	AC=2;AF=1.00;AN=2;DP=49;ExcessHet=3.0103;FS=0.000;MLEAC=2;MLEAF=1.00;MQ=44.00;QD=28.00;SOR=1.007	GT:AD:DP:GQ:PL	1/1:0,49:49:99:2205,147,0
2R	13903612	.	TA	T	2302.73	.	AC=2;AF=1.00;AN=2;DP=52;ExcessHet=3.0103;FS=0.000;MLEAC=2;MLEAF=1.00;MQ=44.00;QD=27.46;SOR=1.136	GT:AD:DP:GQ:PL	1/1:0,52:52:99:2340,157,0
2R	13903620	.	T	A	2252.77	.	AC=2;AF=1.00;AN=2;DP=50;ExcessHet=3.0103;FS=0.000;MLEAC=2;MLEAF=1.00;MQ=44.00;QD=29.84;SOR=1.157	GT:AD:DP:GQ:PL	1/1:0,50:50:99:2281,154,0
2R	13903765	.	C	A	1661.77	.	AC=2;AF=1.00;AN=2;DP=38;ExcessHet=3.0103;FS=0.000;MLEAC=2;MLEAF=1.00;MQ=44.00;QD=31.68;SOR=1.670	GT:AD:DP:GQ:PL	1/1:0,38:38:99:1690,114,0
2R	13903777	.	G	A	1803.77	.	AC=2;AF=1.00;AN=2;DP=43;ExcessHet=3.0103;FS=0.000;MLEAC=2;MLEAF=1.00;MQ=44.00;QD=26.69;SOR=1.055	GT:AD:DP:GQ:PL	1/1:0,43:43:99:1832,129,0
2R	13903981	.	A	G	1297.77	.	AC=2;AF=1.00;AN=2;DP=50;ExcessHet=3.0103;FS=0.000;MLEAC=2;MLEAF=1.00;MQ=44.00;QD=26.49;SOR=1.112	GT:AD:DP:GQ:PL	1/1:0,49:49:99:1326,147,0
2R	13904018	.	T	C	1286.77	.	AC=2;AF=1.00;AN=2;DP=49;ExcessHet=3.0103;FS=0.000;MLEAC=2;MLEAF=1.00;MQ=44.00;QD=26.81;SOR=1.562	GT:AD:DP:GQ:PL	1/1:0,48:48:99:1315,144,0
2R	13904211	.	A	T	1552.77	.	AC=2;AF=1.00;AN=2;DP=58;ExcessHet=3.0103;FS=0.000;MLEAC=2;MLEAF=1.00;MQ=43.21;QD=26.77;SOR=0.762	GT:AD:DP:GQ:PL	1/1:0,58:58:99:1581,174,0
2R	13904224	.	CAT	C	2244.73	.	AC=2;AF=1.00;AN=2;DP=49;ExcessHet=3.0103;FS=0.000;MLEAC=2;MLEAF=1.00;MQ=43.06;QD=35.51;SOR=0.776	GT:AD:DP:GQ:PL	1/1:0,48:48:99:2282,154,0
2R	13904231	.	T	G	2298.77	.	AC=2;AF=1.00;AN=2;DP=52;ExcessHet=3.0103;FS=0.000;MLEAC=2;MLEAF=1.00;MQ=43.12;QD=28.09;SOR=0.853	GT:AD:DP:GQ:PL	1/1:0,52:52:99:2327,157,0
2R	13904235	.	T	G	2342.77	.	AC=2;AF=1.00;AN=2;DP=51;ExcessHet=3.0103;FS=0.000;MLEAC=2;MLEAF=1.00;MQ=43.10;QD=28.12;SOR=0.900	GT:AD:DP:GQ:PL	1/1:0,51:51:99:2371,160,0
2R	13904236	.	A	G	2342.77	.	AC=2;AF=1.00;AN=2;DP=53;ExcessHet=3.0103;FS=0.000;MLEAC=2;MLEAF=1.00;MQ=43.13;QD=26.66;SOR=0.892	GT:AD:DP:GQ:PL	1/1:0,53:53:99:2371,160,0
2R	13904608	.	G	C	1778.77	.	AC=2;AF=1.00;AN=2;DP=45;ExcessHet=3.0103;FS=0.000;MLEAC=2;MLEAF=1.00;MQ=43.74;QD=35.41;SOR=0.693	GT:AD:DP:GQ:PL	1/1:0,44:44:99:1807,132,0
2R	13904630	.	C	G	1824.77	.	AC=2;AF=1.00;AN=2;DP=43;ExcessHet=3.0103;FS=0.000;MLEAC=2;MLEAF=1.00;MQ=43.80;QD=22.14;SOR=0.892	GT:AD:DP:GQ:PL	1/1:0,42:42:99:1853,138,0
2R	13904740	.	G	A	868.77	.	AC=2;AF=1.00;AN=2;BaseQRankSum=1.785;ClippingRankSum=0.000;DP=37;ExcessHet=3.0103;FS=0.000;MLEAC=2;MLEAF=1.00;MQ=43.87;MQRankSum=-0.121;QD=24.13;ReadPosRankSum=1.521;SOR=0.430	GT:AD:DP:GQ:PL	1/1:1,35:36:97:897,97,0
2R	13904803	.	A	G	957.77	.	AC=2;AF=1.00;AN=2;DP=37;ExcessHet=3.0103;FS=0.000;MLEAC=2;MLEAF=1.00;MQ=43.29;QD=26.60;SOR=1.209	GT:AD:DP:GQ:PL	1/1:0,36:36:99:986,108,0
2R	13904896	.	T	C	822.77	.	AC=2;AF=1.00;AN=2;DP=32;ExcessHet=3.0103;FS=0.000;MLEAC=2;MLEAF=1.00;MQ=44.00;QD=25.71;SOR=0.818	GT:AD:DP:GQ:PL	1/1:0,32:32:96:851,96,0
2R	13904950	.	T	A	1037.77	.	AC=2;AF=1.00;AN=2;DP=40;ExcessHet=3.0103;FS=0.000;MLEAC=2;MLEAF=1.00;MQ=44.00;QD=25.94;SOR=0.902	GT:AD:DP:GQ:PL	1/1:0,40:40:99:1066,119,0
2R	13905016	.	T	C	1315.77	.	AC=2;AF=1.00;AN=2;DP=50;ExcessHet=3.0103;FS=0.000;MLEAC=2;MLEAF=1.00;MQ=44.00;QD=26.85;SOR=0.733	GT:AD:DP:GQ:PL	1/1:0,49:49:99:1344,147,0
2R	13905148	.	G	A	1175.77	.	AC=2;AF=1.00;AN=2;DP=47;ExcessHet=3.0103;FS=0.000;MLEAC=2;MLEAF=1.00;MQ=44.00;QD=26.13;SOR=1.154	GT:AD:DP:GQ:PL	1/1:0,45:45:99:1204,134,0
2R	13905174	.	A	G	966.77	.	AC=2;AF=1.00;AN=2;DP=40;ExcessHet=3.0103;FS=0.000;MLEAC=2;MLEAF=1.00;MQ=44.00;QD=24.17;SOR=0.902	GT:AD:DP:GQ:PL	1/1:0,40:40:99:995,118,0
2R	13907712	.	C	A	1498.77	.	AC=2;AF=1.00;AN=2;DP=56;ExcessHet=3.0103;FS=0.000;MLEAC=2;MLEAF=1.00;MQ=43.13;QD=26.76;SOR=1.009	GT:AD:DP:GQ:PL	1/1:0,56:56:99:1527,167,0
2R	13908045	.	T	C	1009.77	.	AC=2;AF=1.00;AN=2;DP=39;ExcessHet=3.0103;FS=0.000;MLEAC=2;MLEAF=1.00;MQ=44.00;QD=25.89;SOR=0.850	GT:AD:DP:GQ:PL	1/1:0,39:39:99:1038,117,0
2R	13908114	.	G	A	1418.77	.	AC=2;AF=1.00;AN=2;DP=53;ExcessHet=3.0103;FS=0.000;MLEAC=2;MLEAF=1.00;MQ=43.91;QD=26.77;SOR=1.287	GT:AD:DP:GQ:PL	1/1:0,53:53:99:1447,158,0
2R	13908204	.	T	C	2456.77	.	AC=2;AF=1.00;AN=2;DP=61;ExcessHet=3.0103;FS=0.000;MLEAC=2;MLEAF=1.00;MQ=43.94;QD=35.36;SOR=1.022	GT:AD:DP:GQ:PL	1/1:0,61:61:99:2485,183,0
2R	13908227	.	T	A	2493.77	.	AC=2;AF=1.00;AN=2;DP=59;ExcessHet=3.0103;FS=0.000;MLEAC=2;MLEAF=1.00;MQ=43.90;QD=27.40;SOR=1.123	GT:AD:DP:GQ:PL	1/1:0,59:59:99:2522,186,0
2R	13908306	.	G	A	2477.77	.	AC=2;AF=1.00;AN=2;DP=57;ExcessHet=3.0103;FS=0.000;MLEAC=2;MLEAF=1.00;MQ=43.65;QD=31.39;SOR=0.728	GT:AD:DP:GQ:PL	1/1:0,57:57:99:2506,172,0
2R	13908317	.	A	T	2571.77	.	AC=2;AF=1.00;AN=2;DP=56;ExcessHet=3.0103;FS=0.000;MLEAC=2;MLEAF=1.00;MQ=43.68;QD=32.41;SOR=0.922	GT:AD:DP:GQ:PL	1/1:0,56:56:99:2600,178,0
2R	13908325	.	G	T	2629.77	.	AC=2;AF=1.00;AN=2;DP=60;ExcessHet=3.0103;FS=0.000;MLEAC=2;MLEAF=1.00;MQ=43.70;QD=30.13;SOR=0.906	GT:AD:DP:GQ:PL	1/1:0,60:60:99:2658,184,0
2R	13908444	.	A	G	1368.77	.	AC=2;AF=1.00;AN=2;DP=52;ExcessHet=3.0103;FS=0.000;MLEAC=2;MLEAF=1.00;MQ=43.76;QD=26.32;SOR=0.770	GT:AD:DP:GQ:PL	1/1:0,52:52:99:1397,155,0
2R	13908485	.	G	GTTTTT	1723.73	.	AC=2;AF=1.00;AN=2;DP=47;ExcessHet=3.0103;FS=0.000;MLEAC=1;MLEAF=0.500;MQ=43.39;QD=32.13;SOR=0.693	GT:AD:DP:GQ:PL	1/1:0,40:40:99:1751,131,0
2R	13908588	.	A	G	1123.77	.	AC=2;AF=1.00;AN=2;DP=42;ExcessHet=3.0103;FS=0.000;MLEAC=2;MLEAF=1.00;MQ=43.61;QD=26.76;SOR=1.127	GT:AD:DP:GQ:PL	1/1:0,42:42:99:1152,126,0
2R	13908709	.	A	AT	816.73	.	AC=2;AF=1.00;AN=2;BaseQRankSum=-1.359;ClippingRankSum=0.000;DP=59;ExcessHet=3.0103;FS=2.342;MLEAC=2;MLEAF=1.00;MQ=43.44;MQRankSum=1.226;QD=16.67;ReadPosRankSum=0.280;SOR=0.713	GT:AD:DP:GQ:PL	1/1:3,46:49:93:854,93,0
2R	13908848	.	G	A	1427.77	.	AC=2;AF=1.00;AN=2;DP=52;ExcessHet=3.0103;FS=0.000;MLEAC=2;MLEAF=1.00;MQ=43.33;QD=27.46;SOR=1.480	GT:AD:DP:GQ:PL	1/1:0,52:52:99:1456,156,0
2R	13909525	.	AACAC	A	2081.73	.	AC=2;AF=1.00;AN=2;DP=55;ExcessHet=3.0103;FS=0.000;MLEAC=2;MLEAF=1.00;MQ=43.08;QD=33.31;SOR=1.136	GT:AD:DP:GQ:PL	1/1:0,52:52:99:2119,156,0
2R	13909619	.	A	C	1558.77	.	AC=2;AF=1.00;AN=2;DP=58;ExcessHet=3.0103;FS=0.000;MLEAC=2;MLEAF=1.00;MQ=43.22;QD=26.88;SOR=0.762	GT:AD:DP:GQ:PL	1/1:0,58:58:99:1587,174,0
2R	13909757	.	CA	C	867.73	.	AC=2;AF=1.00;AN=2;BaseQRankSum=0.039;ClippingRankSum=0.000;DP=49;ExcessHet=3.0103;FS=0.000;MLEAC=2;MLEAF=1.00;MQ=43.96;MQRankSum=0.000;QD=18.86;ReadPosRankSum=0.754;SOR=0.324	GT:AD:DP:GQ:PL	1/1:1,45:46:99:905,116,0
2R	13910342	.	C	CA	1138.73	.	AC=2;AF=1.00;AN=2;BaseQRankSum=-1.304;ClippingRankSum=0.000;DP=58;ExcessHet=3.0103;FS=0.000;MLEAC=2;MLEAF=1.00;MQ=43.97;MQRankSum=0.000;QD=20.70;ReadPosRankSum=0.663;SOR=0.325	GT:AD:DP:GQ:PL	1/1:1,54:55:99:1176,154,0
2R	13910354	.	T	A	1533.77	.	AC=2;AF=1.00;AN=2;DP=57;ExcessHet=3.0103;FS=0.000;MLEAC=2;MLEAF=1.00;MQ=43.97;QD=27.39;SOR=0.765	GT:AD:DP:GQ:PL	1/1:0,56:56:99:1562,168,0
2R	13910444	.	G	A	996.77	.	AC=2;AF=1.00;AN=2;DP=23;ExcessHet=3.0103;FS=0.000;MLEAC=2;MLEAF=1.00;MQ=43.87;QD=31.27;SOR=2.833	GT:AD:DP:GQ:PL	1/1:0,23:23:69:1025,69,0
2R	13910447	.	G	A	1041.77	.	AC=2;AF=1.00;AN=2;DP=22;ExcessHet=3.0103;FS=0.000;MLEAC=2;MLEAF=1.00;MQ=43.87;QD=27.98;SOR=3.258	GT:AD:DP:GQ:PL	1/1:0,22:22:72:1070,72,0
2R	13910450	.	G	GA	1222.73	.	AC=2;AF=1.00;AN=2;DP=20;ExcessHet=3.0103;FS=0.000;MLEAC=2;MLEAF=1.00;MQ=43.85;QD=22.76;SOR=2.531	GT:AD:DP:GQ:PL	1/1:0,20:20:84:1260,84,0
2R	13910460	.	T	G	846.77	.	AC=2;AF=1.00;AN=2;DP=16;ExcessHet=3.0103;FS=0.000;MLEAC=2;MLEAF=1.00;MQ=44.00;QD=24.04;SOR=0.941	GT:AD:DP:GQ:PL	1/1:0,16:16:66:875,66,0
2R	13910470	.	T	A	1018.77	.	AC=2;AF=1.00;AN=2;DP=28;ExcessHet=3.0103;FS=0.000;MLEAC=2;MLEAF=1.00;MQ=43.86;QD=28.57;SOR=1.179	GT:AD:DP:GQ:PL	1/1:0,28:28:84:1047,84,0
2R	13910574	.	T	C	1370.77	.	AC=2;AF=1.00;AN=2;DP=54;ExcessHet=3.0103;FS=0.000;MLEAC=2;MLEAF=1.00;MQ=43.96;QD=25.86;SOR=0.892	GT:AD:DP:GQ:PL	1/1:0,53:53:99:1399,158,0
2R	13911025	.	C	A	1315.77	.	AC=2;AF=1.00;AN=2;DP=49;ExcessHet=3.0103;FS=0.000;MLEAC=2;MLEAF=1.00;MQ=43.96;QD=26.85;SOR=1.609	GT:AD:DP:GQ:PL	1/1:0,49:49:99:1344,147,0
2R	13911044	.	C	CTT	1567.73	.	AC=2;AF=1.00;AN=2;DP=52;ExcessHet=3.0103;FS=0.000;MLEAC=2;MLEAF=1.00;MQ=43.96;QD=31.35;SOR=1.390	GT:AD:DP:GQ:PL	1/1:0,50:50:99:1605,150,0
2R	13911140	.	A	G	1168.77	.	AC=2;AF=1.00;AN=2;DP=44;ExcessHet=3.0103;FS=0.000;MLEAC=2;MLEAF=1.00;MQ=43.96;QD=26.56;SOR=0.990	GT:AD:DP:GQ:PL	1/1:0,44:44:99:1197,132,0
2R	13911238	.	A	T	2060.77	.	AC=2;AF=1.00;AN=2;DP=50;ExcessHet=3.0103;FS=0.000;MLEAC=2;MLEAF=1.00;MQ=43.88;QD=33.20;SOR=0.952	GT:AD:DP:GQ:PL	1/1:0,50:50:99:2089,150,0
2R	13911252	.	A	G	1958.77	.	AC=2;AF=1.00;AN=2;DP=46;ExcessHet=3.0103;FS=0.000;MLEAC=2;MLEAF=1.00;MQ=43.87;QD=30.07;SOR=0.976	GT:AD:DP:GQ:PL	1/1:0,46:46:99:1987,141,0
2R	13911338	.	G	T	1403.77	.	AC=2;AF=1.00;AN=2;DP=53;ExcessHet=3.0103;FS=0.000;MLEAC=2;MLEAF=1.00;MQ=43.93;QD=26.49;SOR=1.791	GT:AD:DP:GQ:PL	1/1:0,53:53:99:1432,158,0
2R	13911805	.	G	A	1942.77	.	AC=2;AF=1.00;AN=2;DP=73;ExcessHet=3.0103;FS=0.000;MLEAC=2;MLEAF=1.00;MQ=43.87;QD=26.61;SOR=0.776	GT:AD:DP:GQ:PL	1/1:0,73:73:99:1971,218,0
2R	13912172	.	T	C	2788.77	.	AC=2;AF=1.00;AN=2;DP=63;ExcessHet=3.0103;FS=0.000;MLEAC=2;MLEAF=1.00;MQ=43.91;QD=25.25;SOR=0.859	GT:AD:DP:GQ:PL	1/1:0,63:63:99:2817,193,0
2R	13912174	.	T	G	2788.77	.	AC=2;AF=1.00;AN=2;DP=64;ExcessHet=3.0103;FS=0.000;MLEAC=2;MLEAF=1.00;MQ=43.91;QD=29.54;SOR=0.822	GT:AD:DP:GQ:PL	1/1:0,64:64:99:2817,193,0
2R	13912211	.	C	T	1816.77	.	AC=2;AF=1.00;AN=2;DP=67;ExcessHet=3.0103;FS=0.000;MLEAC=2;MLEAF=1.00;MQ=43.94;QD=27.12;SOR=0.784	GT:AD:DP:GQ:PL	1/1:0,67:67:99:1845,201,0
2R	13912255	.	A	C	2540.77	.	AC=2;AF=1.00;AN=2;DP=59;ExcessHet=3.0103;FS=0.000;MLEAC=2;MLEAF=1.00;MQ=43.41;QD=30.44;SOR=0.726	GT:AD:DP:GQ:PL	1/1:0,59:59:99:2569,180,0
2R	13912269	.	T	G	2570.77	.	AC=2;AF=1.00;AN=2;DP=60;ExcessHet=3.0103;FS=0.000;MLEAC=2;MLEAF=1.00;MQ=43.42;QD=31.08;SOR=0.986	GT:AD:DP:GQ:PL	1/1:0,60:60:99:2599,181,0
2R	13912355	.	A	G	3210.77	.	AC=2;AF=1.00;AN=2;DP=72;ExcessHet=3.0103;FS=0.000;MLEAC=2;MLEAF=1.00;MQ=43.74;QD=31.58;SOR=0.869	GT:AD:DP:GQ:PL	1/1:0,72:72:99:3239,217,0
2R	13912363	.	A	G	3435.77	.	AC=2;AF=1.00;AN=2;DP=77;ExcessHet=3.0103;FS=0.000;MLEAC=2;MLEAF=1.00;MQ=43.76;QD=27.47;SOR=0.948	GT:AD:DP:GQ:PL	1/1:0,77:77:99:3464,232,0
2R	13912374	.	C	G	3329.77	.	AC=2;AF=1.00;AN=2;DP=75;ExcessHet=3.0103;FS=0.000;MLEAC=2;MLEAF=1.00;MQ=43.75;QD=31.85;SOR=0.892	GT:AD:DP:GQ:PL	1/1:0,75:75:99:3358,226,0
2R	13912572	.	A	AT	1512.73	.	AC=2;AF=1.00;AN=2;DP=56;ExcessHet=3.0103;FS=0.000;MLEAC=2;MLEAF=1.00;MQ=43.30;QD=27.50;SOR=0.804	GT:AD:DP:GQ:PL	1/1:0,55:55:99:1550,165,0
2R	13912586	.	G	A	1337.77	.	AC=2;AF=1.00;AN=2;DP=51;ExcessHet=3.0103;FS=0.000;MLEAC=2;MLEAF=1.00;MQ=43.23;QD=26.23;SOR=0.813	GT:AD:DP:GQ:PL	1/1:0,51:51:99:1366,153,0
2R	13912605	.	A	G	1202.77	.	AC=2;AF=1.00;AN=2;DP=48;ExcessHet=3.0103;FS=0.000;MLEAC=2;MLEAF=1.00;MQ=43.88;QD=25.06;SOR=0.693	GT:AD:DP:GQ:PL	1/1:0,48:48:99:1231,142,0
2R	13912636	.	T	C	1134.77	.	AC=2;AF=1.00;AN=2;DP=45;ExcessHet=3.0103;FS=0.000;MLEAC=2;MLEAF=1.00;MQ=44.00;QD=25.79;SOR=1.230	GT:AD:DP:GQ:PL	1/1:0,44:44:99:1163,131,0
2R	13912649	.	CA	C	1284.73	.	AC=2;AF=1.00;AN=2;DP=44;ExcessHet=3.0103;FS=0.000;MLEAC=2;MLEAF=1.00;MQ=44.00;QD=29.88;SOR=1.312	GT:AD:DP:GQ:PL	1/1:0,43:43:99:1322,129,0
2R	13912762	.	C	T	1380.77	.	AC=2;AF=1.00;AN=2;DP=55;ExcessHet=3.0103;FS=0.000;MLEAC=2;MLEAF=1.00;MQ=44.00;QD=25.57;SOR=1.022	GT:AD:DP:GQ:PL	1/1:0,54:54:99:1409,160,0
2R	13912986	.	A	G	1056.77	.	AC=2;AF=1.00;AN=2;DP=40;ExcessHet=3.0103;FS=0.000;MLEAC=2;MLEAF=1.00;MQ=44.00;QD=26.42;SOR=0.793	GT:AD:DP:GQ:PL	1/1:0,40:40:99:1085,120,0
2R	13913277	.	A	C	758.77	.	AC=2;AF=1.00;AN=2;BaseQRankSum=0.061;ClippingRankSum=0.000;DP=31;ExcessHet=3.0103;FS=4.122;MLEAC=2;MLEAF=1.00;MQ=44.00;MQRankSum=0.000;QD=24.48;ReadPosRankSum=-0.606;SOR=1.108	GT:AD:DP:GQ:PL	1/1:1,30:31:65:787,65,0
2R	13913340	.	G	A	1618.77	.	AC=2;AF=1.00;AN=2;DP=37;ExcessHet=3.0103;FS=0.000;MLEAC=2;MLEAF=1.00;MQ=43.75;QD=31.42;SOR=1.270	GT:AD:DP:GQ:PL	1/1:0,37:37:99:1647,111,0
2R	13913355	.	C	A	1681.77	.	AC=2;AF=1.00;AN=2;DP=37;ExcessHet=3.0103;FS=0.000;MLEAC=2;MLEAF=1.00;MQ=43.75;QD=32.15;SOR=1.270	GT:AD:DP:GQ:PL	1/1:0,37:37:99:1710,114,0
2R	13913356	.	A	C	1681.77	.	AC=2;AF=1.00;AN=2;DP=37;ExcessHet=3.0103;FS=0.000;MLEAC=2;MLEAF=1.00;MQ=43.75;QD=23.87;SOR=1.121	GT:AD:DP:GQ:PL	1/1:0,37:37:99:1710,114,0
2R	13913372	.	T	C	1562.77	.	AC=2;AF=1.00;AN=2;DP=37;ExcessHet=3.0103;FS=0.000;MLEAC=2;MLEAF=1.00;MQ=43.60;QD=31.41;SOR=0.984	GT:AD:DP:GQ:PL	1/1:0,37:37:99:1591,111,0
2R	13913412	.	G	T	1807.77	.	AC=2;AF=1.00;AN=2;DP=45;ExcessHet=3.0103;FS=0.000;MLEAC=2;MLEAF=1.00;MQ=43.51;QD=32.05;SOR=1.280	GT:AD:DP:GQ:PL	1/1:0,45:45:99:1836,134,0
2R	13913433	.	T	A	1828.77	.	AC=2;AF=1.00;AN=2;DP=43;ExcessHet=3.0103;FS=0.000;MLEAC=2;MLEAF=1.00;MQ=43.31;QD=28.65;SOR=1.312	GT:AD:DP:GQ:PL	1/1:0,43:43:99:1857,138,0
2R	13913624	.	C	T	1434.77	.	AC=2;AF=1.00;AN=2;DP=53;ExcessHet=3.0103;FS=0.000;MLEAC=2;MLEAF=1.00;MQ=44.00;QD=27.59;SOR=0.770	GT:AD:DP:GQ:PL	1/1:0,52:52:99:1463,156,0
2R	13913653	.	T	G	1278.77	.	AC=2;AF=1.00;AN=2;DP=47;ExcessHet=3.0103;FS=0.000;MLEAC=2;MLEAF=1.00;MQ=44.00;QD=27.21;SOR=0.919	GT:AD:DP:GQ:PL	1/1:0,47:47:99:1307,141,0
2R	13913687	.	T	C	1522.77	.	AC=2;AF=1.00;AN=2;DP=58;ExcessHet=3.0103;FS=0.000;MLEAC=2;MLEAF=1.00;MQ=44.00;QD=26.25;SOR=0.836	GT:AD:DP:GQ:PL	1/1:0,58:58:99:1551,173,0
2R	13913747	.	G	A	2746.77	.	AC=2;AF=1.00;AN=2;DP=63;ExcessHet=3.0103;FS=0.000;MLEAC=2;MLEAF=1.00;MQ=44.00;QD=28.94;SOR=0.724	GT:AD:DP:GQ:PL	1/1:0,63:63:99:2775,190,0
2R	13913749	.	C	G	2746.77	.	AC=2;AF=1.00;AN=2;DP=61;ExcessHet=3.0103;FS=0.000;MLEAC=2;MLEAF=1.00;MQ=44.00;QD=27.84;SOR=0.725	GT:AD:DP:GQ:PL	1/1:0,61:61:99:2775,190,0
2R	13913854	.	A	C	1460.77	.	AC=2;AF=1.00;AN=2;DP=54;ExcessHet=3.0103;FS=0.000;MLEAC=2;MLEAF=1.00;MQ=44.00;QD=27.05;SOR=0.767	GT:AD:DP:GQ:PL	1/1:0,54:54:99:1489,161,0
2R	13914056	.	T	G	1942.77	.	AC=2;AF=1.00;AN=2;DP=44;ExcessHet=3.0103;FS=0.000;MLEAC=2;MLEAF=1.00;MQ=43.85;QD=30.85;SOR=1.055	GT:AD:DP:GQ:PL	1/1:0,43:43:99:1971,132,0
2R	13914059	.	G	C	1942.77	.	AC=2;AF=1.00;AN=2;DP=45;ExcessHet=3.0103;FS=0.000;MLEAC=2;MLEAF=1.00;MQ=43.85;QD=29.97;SOR=1.105	GT:AD:DP:GQ:PL	1/1:0,44:44:99:1971,132,0
2R	13914187	.	AAAC	A	1784.73	.	AC=2;AF=1.00;AN=2;DP=42;ExcessHet=3.0103;FS=0.000;MLEAC=2;MLEAF=1.00;MQ=43.82;QD=29.73;SOR=0.793	GT:AD:DP:GQ:PL	1/1:0,40:40:99:1822,123,0
2R	13914200	.	T	C	1816.77	.	AC=2;AF=1.00;AN=2;DP=40;ExcessHet=3.0103;FS=0.000;MLEAC=2;MLEAF=1.00;MQ=43.88;QD=25.76;SOR=0.693	GT:AD:DP:GQ:PL	1/1:0,40:40:99:1845,123,0
2R	13914214	.	A	AT	1716.73	.	AC=2;AF=1.00;AN=2;DP=41;ExcessHet=3.0103;FS=0.000;MLEAC=2;MLEAF=1.00;MQ=43.74;QD=27.67;SOR=1.075	GT:AD:DP:GQ:PL	1/1:0,41:41:99:1754,123,0
2R	13914331	.	C	CAAAAA	1251.06	.	AC=1;AF=0.500;AN=2;BaseQRankSum=-1.238;ClippingRankSum=0.000;DP=27;ExcessHet=3.0103;FS=4.973;MLEAC=1;MLEAF=0.500;MQ=42.02;MQRankSum=-0.853;QD=33.98;ReadPosRankSum=-1.424;SOR=1.700	GT:AD:DP:GQ:PL	0/1:1,21:22:11:1288,0,11
2R	13914338	.	T	A	1319.41	.	AC=1;AF=0.500;AN=2;BaseQRankSum=0.691;ClippingRankSum=0.000;DP=34;ExcessHet=3.0103;FS=0.000;MLEAC=1;MLEAF=0.500;MQ=41.82;MQRankSum=-0.926;QD=30.84;ReadPosRankSum=-1.557;SOR=0.302	GT:AD:DP:GQ:PL	0/1:1,33:34:8:1347,0,8
2R	13914352	.	C	A	1093.79	.	AC=1;AF=0.500;AN=2;BaseQRankSum=0.566;ClippingRankSum=0.000;DP=29;ExcessHet=3.0103;FS=0.000;MLEAC=1;MLEAF=0.500;MQ=42.49;MQRankSum=-0.848;QD=29.62;ReadPosRankSum=-1.578;SOR=0.693	GT:AD:DP:GQ:PL	0/1:1,28:29:23:1122,0,23
2R	13914641	.	A	G	1220.77	.	AC=2;AF=1.00;AN=2;DP=46;ExcessHet=3.0103;FS=0.000;MLEAC=2;MLEAF=1.00;MQ=43.85;QD=26.54;SOR=0.780	GT:AD:DP:GQ:PL	1/1:0,46:46:99:1249,137,0
2R	13914672	.	T	C	1419.77	.	AC=2;AF=1.00;AN=2;DP=54;ExcessHet=3.0103;FS=0.000;MLEAC=2;MLEAF=1.00;MQ=43.91;QD=26.29;SOR=0.846	GT:AD:DP:GQ:PL	1/1:0,54:54:99:1448,161,0
2R	13914858	.	T	A	2069.77	.	AC=2;AF=1.00;AN=2;DP=75;ExcessHet=3.0103;FS=0.000;MLEAC=2;MLEAF=1.00;MQ=43.59;QD=27.97;SOR=1.134	GT:AD:DP:GQ:PL	1/1:0,74:74:99:2098,222,0
2R	13914946	.	G	C	3224.77	.	AC=2;AF=1.00;AN=2;DP=73;ExcessHet=3.0103;FS=0.000;MLEAC=2;MLEAF=1.00;MQ=43.13;QD=25.14;SOR=0.720	GT:AD:DP:GQ:PL	1/1:0,73:73:99:3253,220,0
2R	13914950	.	C	T	3279.77	.	AC=2;AF=1.00;AN=2;DP=74;ExcessHet=3.0103;FS=0.000;MLEAC=2;MLEAF=1.00;MQ=43.14;QD=27.64;SOR=0.747	GT:AD:DP:GQ:PL	1/1:0,74:74:99:3308,226,0
2R	13914977	.	T	C	1828.77	.	AC=2;AF=1.00;AN=2;DP=69;ExcessHet=3.0103;FS=0.000;MLEAC=2;MLEAF=1.00;MQ=43.53;QD=26.50;SOR=0.980	GT:AD:DP:GQ:PL	1/1:0,69:69:99:1857,206,0
2R	13914997	.	T	C	1625.77	.	AC=2;AF=1.00;AN=2;BaseQRankSum=0.890;ClippingRankSum=0.000;DP=62;ExcessHet=3.0103;FS=0.000;MLEAC=2;MLEAF=1.00;MQ=43.56;MQRankSum=-0.447;QD=26.22;ReadPosRankSum=1.041;SOR=0.368	GT:AD:DP:GQ:PL	1/1:1,61:62:99:1654,159,0
2R	13915019	.	G	T	1674.77	.	AC=2;AF=1.00;AN=2;DP=63;ExcessHet=3.0103;FS=0.000;MLEAC=2;MLEAF=1.00;MQ=43.53;QD=26.58;SOR=1.092	GT:AD:DP:GQ:PL	1/1:0,63:63:99:1703,188,0
2R	13915044	.	C	T	1691.77	.	AC=2;AF=1.00;AN=2;DP=64;ExcessHet=3.0103;FS=0.000;MLEAC=2;MLEAF=1.00;MQ=43.59;QD=26.85;SOR=1.092	GT:AD:DP:GQ:PL	1/1:0,63:63:99:1720,188,0
2R	13915220	.	G	GATCAAATCAATTCGCTTGCACAA	3228.73	.	AC=2;AF=1.00;AN=2;DP=65;ExcessHet=3.0103;FS=0.000;MLEAC=2;MLEAF=1.00;MQ=42.54;QD=29.02;SOR=0.787	GT:AD:DP:GQ:PL	1/1:0,65:65:99:3266,219,0
2R	13915494	.	T	C	2565.77	.	AC=2;AF=1.00;AN=2;DP=60;ExcessHet=3.0103;FS=0.000;MLEAC=2;MLEAF=1.00;MQ=43.66;QD=26.05;SOR=1.071	GT:AD:DP:GQ:PL	1/1:0,60:60:99:2594,181,0
2R	13915512	.	T	C	2536.77	.	AC=2;AF=1.00;AN=2;DP=56;ExcessHet=3.0103;FS=0.000;MLEAC=2;MLEAF=1.00;MQ=43.67;QD=33.44;SOR=1.302	GT:AD:DP:GQ:PL	1/1:0,56:56:99:2565,178,0
2R	13915565	.	ATT	A	1163.73	.	AC=2;AF=1.00;AN=2;DP=44;ExcessHet=3.0103;FS=0.000;MLEAC=2;MLEAF=1.00;MQ=43.69;QD=29.84;SOR=0.743	GT:AD:DP:GQ:PL	1/1:0,39:39:99:1201,117,0
2R	13915683	.	T	A	1294.77	.	AC=2;AF=1.00;AN=2;DP=49;ExcessHet=3.0103;FS=0.000;MLEAC=2;MLEAF=1.00;MQ=43.94;QD=26.42;SOR=1.007	GT:AD:DP:GQ:PL	1/1:0,49:49:99:1323,146,0
2R	13915812	.	G	GGCTGTTGCTGC	1954.73	.	AC=2;AF=1.00;AN=2;DP=45;ExcessHet=3.0103;FS=0.000;MLEAC=2;MLEAF=1.00;MQ=43.78;QD=27.71;SOR=0.739	GT:AD:DP:GQ:PL	1/1:0,43:43:99:1992,138,0
2R	13916091	.	A	AAC	2478.73	.	AC=2;AF=1.00;AN=2;DP=55;ExcessHet=3.0103;FS=0.000;MLEAC=2;MLEAF=1.00;MQ=43.48;QD=25.25;SOR=0.931	GT:AD:DP:GQ:PL	1/1:0,54:54:99:2516,169,0
2R	13916095	.	A	ATT	2662.73	.	AC=2;AF=1.00;AN=2;DP=57;ExcessHet=3.0103;FS=0.000;MLEAC=2;MLEAF=1.00;MQ=43.50;QD=25.32;SOR=0.800	GT:AD:DP:GQ:PL	1/1:0,57:57:99:2700,181,0
2R	13916103	.	A	C	2626.77	.	AC=2;AF=1.00;AN=2;DP=58;ExcessHet=3.0103;FS=0.000;MLEAC=2;MLEAF=1.00;MQ=43.35;QD=30.29;SOR=0.997	GT:AD:DP:GQ:PL	1/1:0,58:58:99:2655,178,0
2R	13916104	.	AATG	A	2625.73	.	AC=2;AF=1.00;AN=2;DP=58;ExcessHet=3.0103;FS=0.000;MLEAC=2;MLEAF=1.00;MQ=43.35;QD=30.14;SOR=0.997	GT:AD:DP:GQ:PL	1/1:0,58:58:99:2663,181,0
2R	13916113	.	T	G	2656.77	.	AC=2;AF=1.00;AN=2;DP=61;ExcessHet=3.0103;FS=0.000;MLEAC=2;MLEAF=1.00;MQ=43.26;QD=32.93;SOR=0.865	GT:AD:DP:GQ:PL	1/1:0,61:61:99:2685,184,0
2R	13916168	.	T	G	2525.77	.	AC=2;AF=1.00;AN=2;DP=56;ExcessHet=3.0103;FS=0.000;MLEAC=2;MLEAF=1.00;MQ=43.53;QD=28.96;SOR=1.101	GT:AD:DP:GQ:PL	1/1:0,56:56:99:2554,175,0
2R	13916171	.	A	C	2525.77	.	AC=2;AF=1.00;AN=2;DP=58;ExcessHet=3.0103;FS=0.000;MLEAC=2;MLEAF=1.00;MQ=43.54;QD=29.74;SOR=1.179	GT:AD:DP:GQ:PL	1/1:0,58:58:99:2554,175,0
2R	13916212	.	G	GAT	2185.73	.	AC=2;AF=1.00;AN=2;DP=65;ExcessHet=3.0103;FS=0.000;MLEAC=2;MLEAF=1.00;MQ=43.71;QD=25.90;SOR=0.725	GT:AD:DP:GQ:PL	1/1:0,61:61:99:2223,186,0
2R	13916326	.	C	A	1056.77	.	AC=2;AF=1.00;AN=2;DP=44;ExcessHet=3.0103;FS=0.000;MLEAC=2;MLEAF=1.00;MQ=44.00;QD=24.02;SOR=1.105	GT:AD:DP:GQ:PL	1/1:0,44:44:99:1085,129,0
2R	13916473	.	C	CA	891.73	.	AC=2;AF=1.00;AN=2;BaseQRankSum=0.779;ClippingRankSum=0.000;DP=50;ExcessHet=3.0103;FS=0.000;MLEAC=2;MLEAF=1.00;MQ=42.48;MQRankSum=-0.561;QD=19.39;ReadPosRankSum=-1.106;SOR=0.784	GT:AD:DP:GQ:PL	1/1:2,44:46:99:929,99,0
2R	13916654	.	G	GT	1762.73	.	AC=2;AF=1.00;AN=2;DP=38;ExcessHet=3.0103;FS=0.000;MLEAC=2;MLEAF=1.00;MQ=41.08;QD=32.08;SOR=0.693	GT:AD:DP:GQ:PL	1/1:0,38:38:99:1800,120,0
2R	13916655	.	C	CAGTCATT	1762.73	.	AC=2;AF=1.00;AN=2;DP=38;ExcessHet=3.0103;FS=0.000;MLEAC=2;MLEAF=1.00;MQ=41.08;QD=35.89;SOR=0.693	GT:AD:DP:GQ:PL	1/1:0,38:38:99:1800,120,0
2R	13916816	.	A	G	1731.77	.	AC=2;AF=1.00;AN=2;DP=67;ExcessHet=3.0103;FS=0.000;MLEAC=2;MLEAF=1.00;MQ=43.97;QD=25.85;SOR=0.849	GT:AD:DP:GQ:PL	1/1:0,67:67:99:1760,200,0
2R	13917040	.	T	A	1342.77	.	AC=2;AF=1.00;AN=2;DP=50;ExcessHet=3.0103;FS=0.000;MLEAC=2;MLEAF=1.00;MQ=43.85;QD=26.86;SOR=0.773	GT:AD:DP:GQ:PL	1/1:0,50:50:99:1371,149,0
2R	13917051	.	G	A	1292.77	.	AC=2;AF=1.00;AN=2;DP=47;ExcessHet=3.0103;FS=0.000;MLEAC=2;MLEAF=1.00;MQ=43.84;QD=27.51;SOR=0.823	GT:AD:DP:GQ:PL	1/1:0,47:47:99:1321,141,0
2R	13917224	.	C	T	1148.77	.	AC=2;AF=1.00;AN=2;DP=49;ExcessHet=3.0103;FS=0.000;MLEAC=2;MLEAF=1.00;MQ=44.00;QD=24.97;SOR=0.780	GT:AD:DP:GQ:PL	1/1:0,46:46:99:1177,136,0
2R	13917308	.	T	C	1327.77	.	AC=2;AF=1.00;AN=2;DP=54;ExcessHet=3.0103;FS=0.000;MLEAC=2;MLEAF=1.00;MQ=43.96;QD=24.59;SOR=1.118	GT:AD:DP:GQ:PL	1/1:0,54:54:99:1356,159,0
2R	13917390	.	T	C	1593.77	.	AC=2;AF=1.00;AN=2;DP=58;ExcessHet=3.0103;FS=0.000;MLEAC=2;MLEAF=1.00;MQ=43.95;QD=27.48;SOR=0.914	GT:AD:DP:GQ:PL	1/1:0,58:58:99:1622,174,0
2R	13917486	.	T	A	3002.77	.	AC=2;AF=1.00;AN=2;DP=68;ExcessHet=3.0103;FS=0.000;MLEAC=2;MLEAF=1.00;MQ=43.79;QD=27.76;SOR=0.814	GT:AD:DP:GQ:PL	1/1:0,68:68:99:3031,208,0
2R	13917488	.	GA	G	2993.73	.	AC=2;AF=1.00;AN=2;DP=69;ExcessHet=3.0103;FS=0.000;MLEAC=2;MLEAF=1.00;MQ=43.79;QD=31.70;SOR=0.844	GT:AD:DP:GQ:PL	1/1:0,69:69:99:3031,208,0
2R	13917539	.	A	C	3301.77	.	AC=2;AF=1.00;AN=2;DP=73;ExcessHet=3.0103;FS=0.000;MLEAC=2;MLEAF=1.00;MQ=43.73;QD=32.01;SOR=0.720	GT:AD:DP:GQ:PL	1/1:0,73:73:99:3330,223,0
2R	13917543	.	TAATCC	T	3337.73	.	AC=2;AF=1.00;AN=2;DP=75;ExcessHet=3.0103;FS=0.000;MLEAC=2;MLEAF=1.00;MQ=43.74;QD=30.84;SOR=0.774	GT:AD:DP:GQ:PL	1/1:0,75:75:99:3375,226,0
2R	13917555	.	G	T	3301.77	.	AC=2;AF=1.00;AN=2;DP=74;ExcessHet=3.0103;FS=0.000;MLEAC=2;MLEAF=1.00;MQ=43.74;QD=32.43;SOR=0.747	GT:AD:DP:GQ:PL	1/1:0,74:74:99:3330,223,0
2R	13917684	.	G	T	1589.77	.	AC=2;AF=1.00;AN=2;DP=58;ExcessHet=3.0103;FS=0.000;MLEAC=2;MLEAF=1.00;MQ=43.71;QD=27.41;SOR=0.836	GT:AD:DP:GQ:PL	1/1:0,58:58:99:1618,174,0
2R	13917735	.	G	A	1728.77	.	AC=2;AF=1.00;AN=2;DP=64;ExcessHet=3.0103;FS=0.000;MLEAC=2;MLEAF=1.00;MQ=43.68;QD=27.01;SOR=1.306	GT:AD:DP:GQ:PL	1/1:0,64:64:99:1757,192,0
2R	13917759	.	CAA	C	1626.73	.	AC=2;AF=1.00;AN=2;DP=63;ExcessHet=3.0103;FS=0.000;MLEAC=2;MLEAF=1.00;MQ=43.63;QD=28.54;SOR=1.101	GT:AD:DP:GQ:PL	1/1:1,56:57:99:1664,167,0
2R	13917928	.	T	TAAA	1519.73	.	AC=2;AF=1.00;AN=2;DP=37;ExcessHet=3.0103;FS=0.000;MLEAC=1;MLEAF=0.500;MQ=43.63;QD=25.58;SOR=1.863	GT:AD:DP:GQ:PL	1/1:0,36:36:99:1551,121,0
2R	13917929	.	T	A	1678.77	.	AC=2;AF=1.00;AN=2;DP=39;ExcessHet=3.0103;FS=0.000;MLEAC=2;MLEAF=1.00;MQ=43.65;QD=29.26;SOR=0.850	GT:AD:DP:GQ:PL	1/1:0,39:39:99:1707,123,0
2R	13917944	.	G	GAT	1373.73	.	AC=2;AF=1.00;AN=2;DP=31;ExcessHet=3.0103;FS=0.000;MLEAC=2;MLEAF=1.00;MQ=43.84;QD=30.61;SOR=1.839	GT:AD:DP:GQ:PL	1/1:0,31:31:96:1411,96,0
2R	13918008	.	A	C	2065.77	.	AC=2;AF=1.00;AN=2;DP=47;ExcessHet=3.0103;FS=0.000;MLEAC=2;MLEAF=1.00;MQ=43.90;QD=29.63;SOR=1.251	GT:AD:DP:GQ:PL	1/1:0,47:47:99:2094,141,0
2R	13918020	.	A	T	2061.77	.	AC=2;AF=1.00;AN=2;DP=47;ExcessHet=3.0103;FS=0.000;MLEAC=2;MLEAF=1.00;MQ=43.90;QD=34.61;SOR=1.251	GT:AD:DP:GQ:PL	1/1:0,47:47:99:2090,141,0
2R	13918113	.	A	T	1151.77	.	AC=2;AF=1.00;AN=2;DP=42;ExcessHet=3.0103;FS=0.000;MLEAC=2;MLEAF=1.00;MQ=44.00;QD=27.42;SOR=0.788	GT:AD:DP:GQ:PL	1/1:0,42:42:99:1180,126,0
2R	13918148	.	T	C	985.77	.	AC=2;AF=1.00;AN=2;DP=37;ExcessHet=3.0103;FS=0.000;MLEAC=2;MLEAF=1.00;MQ=44.00;QD=26.64;SOR=0.859	GT:AD:DP:GQ:PL	1/1:0,37:37:99:1014,111,0
2R	13918192	.	C	T	1274.77	.	AC=2;AF=1.00;AN=2;DP=49;ExcessHet=3.0103;FS=0.000;MLEAC=2;MLEAF=1.00;MQ=43.92;QD=26.56;SOR=0.776	GT:AD:DP:GQ:PL	1/1:0,48:48:99:1303,144,0
2R	13918219	.	G	A	1454.77	.	AC=2;AF=1.00;AN=2;DP=54;ExcessHet=3.0103;FS=0.000;MLEAC=2;MLEAF=1.00;MQ=43.93;QD=26.94;SOR=1.022	GT:AD:DP:GQ:PL	1/1:0,54:54:99:1483,162,0
2R	13918254	.	T	C	2404.77	.	AC=2;AF=1.00;AN=2;DP=55;ExcessHet=3.0103;FS=0.000;MLEAC=2;MLEAF=1.00;MQ=43.89;QD=29.28;SOR=0.884	GT:AD:DP:GQ:PL	1/1:0,55:55:99:2433,166,0
2R	13918256	.	C	G	2404.77	.	AC=2;AF=1.00;AN=2;DP=54;ExcessHet=3.0103;FS=0.000;MLEAC=2;MLEAF=1.00;MQ=43.89;QD=30.95;SOR=0.931	GT:AD:DP:GQ:PL	1/1:0,54:54:99:2433,166,0
2R	13918446	.	C	A	1640.77	.	AC=2;AF=1.00;AN=2;DP=60;ExcessHet=3.0103;FS=0.000;MLEAC=2;MLEAF=1.00;MQ=44.00;QD=27.35;SOR=0.906	GT:AD:DP:GQ:PL	1/1:0,60:60:99:1669,180,0
2R	13918734	.	T	A	1848.77	.	AC=2;AF=1.00;AN=2;DP=70;ExcessHet=3.0103;FS=0.000;MLEAC=2;MLEAF=1.00;MQ=43.96;QD=26.79;SOR=1.385	GT:AD:DP:GQ:PL	1/1:0,69:69:99:1877,206,0
2R	13918930	.	A	T	1234.77	.	AC=2;AF=1.00;AN=2;DP=46;ExcessHet=3.0103;FS=0.000;MLEAC=2;MLEAF=1.00;MQ=42.63;QD=26.84;SOR=0.780	GT:AD:DP:GQ:PL	1/1:0,46:46:99:1263,138,0
2R	13918945	.	C	T	2034.77	.	AC=2;AF=1.00;AN=2;DP=46;ExcessHet=3.0103;FS=0.000;MLEAC=2;MLEAF=1.00;MQ=42.26;QD=33.40;SOR=0.874	GT:AD:DP:GQ:PL	1/1:0,46:46:99:2063,138,0
2R	13918946	.	G	A	2124.77	.	AC=2;AF=1.00;AN=2;DP=46;ExcessHet=3.0103;FS=0.000;MLEAC=2;MLEAF=1.00;MQ=42.26;QD=26.87;SOR=0.874	GT:AD:DP:GQ:PL	1/1:0,46:46:99:2153,144,0
2R	13918952	.	T	G	2317.77	.	AC=2;AF=1.00;AN=2;DP=49;ExcessHet=3.0103;FS=0.000;MLEAC=2;MLEAF=1.00;MQ=42.05;QD=28.38;SOR=0.818	GT:AD:DP:GQ:PL	1/1:0,49:49:99:2346,160,0
2R	13918962	.	A	T	2196.77	.	AC=2;AF=1.00;AN=2;DP=51;ExcessHet=3.0103;FS=0.000;MLEAC=2;MLEAF=1.00;MQ=42.00;QD=27.17;SOR=0.994	GT:AD:DP:GQ:PL	1/1:0,51:51:99:2225,153,0
2R	13919014	.	G	T	1798.77	.	AC=2;AF=1.00;AN=2;DP=66;ExcessHet=3.0103;FS=0.000;MLEAC=2;MLEAF=1.00;MQ=42.34;QD=27.25;SOR=0.957	GT:AD:DP:GQ:PL	1/1:0,66:66:99:1827,198,0
2R	13919067	.	T	C	3385.77	.	AC=2;AF=1.00;AN=2;DP=75;ExcessHet=3.0103;FS=0.000;MLEAC=2;MLEAF=1.00;MQ=41.96;QD=27.98;SOR=0.774	GT:AD:DP:GQ:PL	1/1:0,75:75:99:3414,229,0
2R	13919070	.	G	T	3461.77	.	AC=2;AF=1.00;AN=2;DP=76;ExcessHet=3.0103;FS=0.000;MLEAC=2;MLEAF=1.00;MQ=42.06;QD=35.35;SOR=0.746	GT:AD:DP:GQ:PL	1/1:0,76:76:99:3490,235,0
2R	13919072	.	C	T	3422.77	.	AC=2;AF=1.00;AN=2;DP=77;ExcessHet=3.0103;FS=0.000;MLEAC=2;MLEAF=1.00;MQ=41.99;QD=31.82;SOR=0.772	GT:AD:DP:GQ:PL	1/1:0,77:77:99:3451,232,0
2R	13919123	.	T	G	1467.77	.	AC=2;AF=1.00;AN=2;BaseQRankSum=2.167;ClippingRankSum=0.000;DP=58;ExcessHet=3.0103;FS=0.000;MLEAC=2;MLEAF=1.00;MQ=41.84;MQRankSum=-1.353;QD=26.21;ReadPosRankSum=1.126;SOR=0.931	GT:AD:DP:GQ:PL	1/1:2,54:56:99:1496,121,0
2R	13919126	.	T	A	2510.73	.	AC=2;AF=1.00;AN=2;DP=57;ExcessHet=3.0103;FS=0.000;MLEAC=2;MLEAF=1.00;MQ=41.78;QD=36.00;SOR=0.892	GT:AD:DP:GQ:PL	1/1:0,57:57:99:2548,178,0
2R	13919167	.	A	G	1428.77	.	AC=2;AF=1.00;AN=2;BaseQRankSum=-1.791;ClippingRankSum=0.000;DP=56;ExcessHet=3.0103;FS=3.168;MLEAC=2;MLEAF=1.00;MQ=40.90;MQRankSum=0.000;QD=25.51;ReadPosRankSum=-1.487;SOR=0.395	GT:AD:DP:GQ:PL	1/1:1,55:56:99:1457,139,0
2R	13919182	.	A	G	1330.77	.	AC=2;AF=1.00;AN=2;BaseQRankSum=-1.768;ClippingRankSum=0.000;DP=52;ExcessHet=3.0103;FS=0.000;MLEAC=2;MLEAF=1.00;MQ=40.73;MQRankSum=-0.069;QD=25.59;ReadPosRankSum=-1.005;SOR=0.284	GT:AD:DP:GQ:PL	1/1:1,51:52:99:1359,127,0
2R	13919222	.	T	C	2169.77	.	AC=2;AF=1.00;AN=2;DP=50;ExcessHet=3.0103;FS=0.000;MLEAC=2;MLEAF=1.00;MQ=40.18;QD=24.20;SOR=0.859	GT:AD:DP:GQ:PL	1/1:0,50:50:99:2198,151,0
2R	13919241	.	C	T	2401.77	.	AC=2;AF=1.00;AN=2;DP=53;ExcessHet=3.0103;FS=0.000;MLEAC=2;MLEAF=1.00;MQ=40.10;QD=30.53;SOR=0.730	GT:AD:DP:GQ:PL	1/1:0,53:53:99:2430,163,0
2R	13919249	.	ACATACAAT	A	2436.73	.	AC=2;AF=1.00;AN=2;DP=53;ExcessHet=3.0103;FS=0.000;MLEAC=2;MLEAF=1.00;MQ=40.06;QD=28.41;SOR=0.808	GT:AD:DP:GQ:PL	1/1:0,53:53:99:2474,169,0
2R	13919258	.	GTAAA	G	2392.73	.	AC=2;AF=1.00;AN=2;DP=55;ExcessHet=3.0103;FS=0.000;MLEAC=2;MLEAF=1.00;MQ=40.09;QD=26.61;SOR=0.729	GT:AD:DP:GQ:PL	1/1:0,55:55:99:2430,166,0
2R	13919335	.	TTTGGAGCACATAATA	T	2526.73	.	AC=2;AF=1.00;AN=2;DP=58;ExcessHet=3.0103;FS=0.000;MLEAC=2;MLEAF=1.00;MQ=38.40;QD=34.82;SOR=0.877	GT:AD:DP:GQ:PL	1/1:0,57:57:99:2564,172,0
2R	13919354	.	G	A	2535.77	.	AC=2;AF=1.00;AN=2;DP=56;ExcessHet=3.0103;FS=0.000;MLEAC=2;MLEAF=1.00;MQ=38.40;QD=30.99;SOR=0.841	GT:AD:DP:GQ:PL	1/1:0,56:56:99:2564,172,0
2R	13919360	.	A	C	2505.77	.	AC=2;AF=1.00;AN=2;DP=57;ExcessHet=3.0103;FS=0.000;MLEAC=2;MLEAF=1.00;MQ=38.36;QD=33.79;SOR=0.800	GT:AD:DP:GQ:PL	1/1:0,57:57:99:2534,172,0
2R	13919405	.	A	C	2581.77	.	AC=2;AF=1.00;AN=2;DP=57;ExcessHet=3.0103;FS=0.000;MLEAC=2;MLEAF=1.00;MQ=37.05;QD=33.52;SOR=0.960	GT:AD:DP:GQ:PL	1/1:0,57:57:99:2610,174,0
2R	13919406	.	A	T	2581.77	.	AC=2;AF=1.00;AN=2;DP=57;ExcessHet=3.0103;FS=0.000;MLEAC=2;MLEAF=1.00;MQ=37.05;QD=30.95;SOR=0.960	GT:AD:DP:GQ:PL	1/1:0,57:57:99:2610,175,0
2R	13919414	.	C	CAAAAGTTAAGACCAAGCTTTAAAAAAAA	3247.73	.	AC=2;AF=1.00;AN=2;DP=57;ExcessHet=3.0103;FS=0.000;MLEAC=2;MLEAF=1.00;MQ=37.07;QD=28.09;SOR=0.877	GT:AD:DP:GQ:PL	1/1:0,57:57:99:3285,220,0
2R	13919430	.	C	CT	2752.73	.	AC=2;AF=1.00;AN=2;DP=59;ExcessHet=3.0103;FS=0.000;MLEAC=2;MLEAF=1.00;MQ=37.29;QD=32.15;SOR=1.217	GT:AD:DP:GQ:PL	1/1:0,59:59:99:2790,187,0
2R	13919431	.	G	GCA	2752.73	.	AC=2;AF=1.00;AN=2;DP=59;ExcessHet=3.0103;FS=0.000;MLEAC=2;MLEAF=1.00;MQ=37.29;QD=31.19;SOR=1.217	GT:AD:DP:GQ:PL	1/1:0,59:59:99:2790,187,0
2R	13919442	.	G	A	2654.77	.	AC=2;AF=1.00;AN=2;DP=59;ExcessHet=3.0103;FS=0.000;MLEAC=2;MLEAF=1.00;MQ=37.26;QD=31.23;SOR=1.421	GT:AD:DP:GQ:PL	1/1:0,59:59:99:2683,181,0
2R	13919447	.	C	T	2564.77	.	AC=2;AF=1.00;AN=2;DP=56;ExcessHet=3.0103;FS=0.000;MLEAC=2;MLEAF=1.00;MQ=37.65;QD=29.09;SOR=1.528	GT:AD:DP:GQ:PL	1/1:0,56:56:99:2593,175,0
2R	13919504	.	A	T	1491.77	.	AC=2;AF=1.00;AN=2;DP=59;ExcessHet=3.0103;FS=0.000;MLEAC=2;MLEAF=1.00;MQ=39.80;QD=25.72;SOR=1.609	GT:AD:DP:GQ:PL	1/1:0,58:58:99:1520,173,0
2R	13919551	.	C	G	2294.77	.	AC=2;AF=1.00;AN=2;DP=54;ExcessHet=3.0103;FS=0.000;MLEAC=2;MLEAF=1.00;MQ=41.57;QD=28.80;SOR=0.846	GT:AD:DP:GQ:PL	1/1:0,54:54:99:2323,163,0
2R	13919558	.	A	G	2208.77	.	AC=2;AF=1.00;AN=2;DP=48;ExcessHet=3.0103;FS=0.000;MLEAC=2;MLEAF=1.00;MQ=41.47;QD=33.87;SOR=0.776	GT:AD:DP:GQ:PL	1/1:0,48:48:99:2237,153,0
2R	13919680	.	G	C	1116.77	.	AC=2;AF=1.00;AN=2;DP=43;ExcessHet=3.0103;FS=0.000;MLEAC=2;MLEAF=1.00;MQ=43.18;QD=26.59;SOR=0.892	GT:AD:DP:GQ:PL	1/1:0,42:42:99:1145,126,0
2R	13919887	.	T	A	1620.77	.	AC=2;AF=1.00;AN=2;DP=60;ExcessHet=3.0103;FS=0.000;MLEAC=2;MLEAF=1.00;MQ=43.61;QD=27.01;SOR=0.760	GT:AD:DP:GQ:PL	1/1:0,60:60:99:1649,180,0
2R	13919899	.	T	G	1691.77	.	AC=2;AF=1.00;AN=2;DP=62;ExcessHet=3.0103;FS=0.000;MLEAC=2;MLEAF=1.00;MQ=43.59;QD=27.29;SOR=0.693	GT:AD:DP:GQ:PL	1/1:0,62:62:99:1720,185,0
2R	13920160	.	A	G	3199.77	.	AC=2;AF=1.00;AN=2;DP=73;ExcessHet=3.0103;FS=0.000;MLEAC=2;MLEAF=1.00;MQ=41.40;QD=33.73;SOR=0.720	GT:AD:DP:GQ:PL	1/1:0,73:73:99:3228,223,0
2R	13920170	.	T	TCTAAA	3167.73	.	AC=2;AF=1.00;AN=2;DP=71;ExcessHet=3.0103;FS=0.000;MLEAC=2;MLEAF=1.00;MQ=41.23;QD=30.02;SOR=0.721	GT:AD:DP:GQ:PL	1/1:0,71:71:99:3205,217,0
2R	13920175	.	T	TAA	3157.73	.	AC=2;AF=1.00;AN=2;DP=70;ExcessHet=3.0103;FS=0.000;MLEAC=2;MLEAF=1.00;MQ=41.10;QD=28.67;SOR=0.693	GT:AD:DP:GQ:PL	1/1:0,70:70:99:3195,214,0
2R	13920178	.	T	TG	3157.73	.	AC=2;AF=1.00;AN=2;DP=69;ExcessHet=3.0103;FS=0.000;MLEAC=2;MLEAF=1.00;MQ=41.03;QD=28.04;SOR=0.781	GT:AD:DP:GQ:PL	1/1:0,69:69:99:3195,214,0
2R	13920179	.	CAA	C	3202.73	.	AC=2;AF=1.00;AN=2;DP=70;ExcessHet=3.0103;FS=0.000;MLEAC=2;MLEAF=1.00;MQ=41.03;QD=28.17;SOR=0.750	GT:AD:DP:GQ:PL	1/1:0,70:70:99:3240,217,0
2R	13920185	.	T	TA	3067.73	.	AC=2;AF=1.00;AN=2;DP=67;ExcessHet=3.0103;FS=0.000;MLEAC=2;MLEAF=1.00;MQ=40.86;QD=28.20;SOR=0.723	GT:AD:DP:GQ:PL	1/1:0,67:67:99:3105,208,0
2R	13920199	.	A	C	2896.77	.	AC=2;AF=1.00;AN=2;DP=64;ExcessHet=3.0103;FS=0.000;MLEAC=2;MLEAF=1.00;MQ=40.74;QD=29.67;SOR=0.693	GT:AD:DP:GQ:PL	1/1:0,64:64:99:2925,196,0
2R	13920201	.	G	T	2896.77	.	AC=2;AF=1.00;AN=2;DP=64;ExcessHet=3.0103;FS=0.000;MLEAC=2;MLEAF=1.00;MQ=40.74;QD=31.56;SOR=0.693	GT:AD:DP:GQ:PL	1/1:0,64:64:99:2925,196,0
2R	13920213	.	T	C	3076.77	.	AC=2;AF=1.00;AN=2;DP=66;ExcessHet=3.0103;FS=0.000;MLEAC=2;MLEAF=1.00;MQ=41.01;QD=32.30;SOR=0.886	GT:AD:DP:GQ:PL	1/1:0,66:66:99:3105,208,0
2R	13920236	.	T	A	2896.77	.	AC=2;AF=1.00;AN=2;DP=64;ExcessHet=3.0103;FS=0.000;MLEAC=2;MLEAF=1.00;MQ=41.20;QD=27.45;SOR=1.270	GT:AD:DP:GQ:PL	1/1:0,63:63:99:2925,196,0
2R	13920251	.	AGGCTT	A	2842.73	.	AC=2;AF=1.00;AN=2;DP=64;ExcessHet=3.0103;FS=0.000;MLEAC=2;MLEAF=1.00;MQ=41.88;QD=28.00;SOR=1.366	GT:AD:DP:GQ:PL	1/1:0,63:63:99:2880,193,0
2R	13920257	.	AAG	A	2752.73	.	AC=2;AF=1.00;AN=2;DP=63;ExcessHet=3.0103;FS=0.000;MLEAC=2;MLEAF=1.00;MQ=42.06;QD=26.84;SOR=1.430	GT:AD:DP:GQ:PL	1/1:0,62:62:99:2790,187,0
2R	13920261	.	C	A	2716.77	.	AC=2;AF=1.00;AN=2;DP=62;ExcessHet=3.0103;FS=0.000;MLEAC=2;MLEAF=1.00;MQ=42.06;QD=34.14;SOR=1.392	GT:AD:DP:GQ:PL	1/1:0,61:61:99:2745,184,0
2R	13920467	.	AAAAACAAAAAAC	A	847.73	.	AC=2;AF=1.00;AN=2;BaseQRankSum=0.056;ClippingRankSum=0.000;DP=51;ExcessHet=3.0103;FS=8.814;MLEAC=2;MLEAF=1.00;MQ=42.71;MQRankSum=0.781;QD=18.43;ReadPosRankSum=0.943;SOR=1.288	GT:AD:DP:GQ:PL	1/1:2,44:46:95:885,95,0
2R	13920493	.	A	G	2081.77	.	AC=2;AF=1.00;AN=2;DP=48;ExcessHet=3.0103;FS=0.000;MLEAC=2;MLEAF=1.00;MQ=42.69;QD=34.60;SOR=0.963	GT:AD:DP:GQ:PL	1/1:0,48:48:99:2110,145,0
2R	13920591	.	G	GT	2263.73	.	AC=2;AF=1.00;AN=2;DP=52;ExcessHet=3.0103;FS=0.000;MLEAC=2;MLEAF=1.00;MQ=43.38;QD=31.92;SOR=1.136	GT:AD:DP:GQ:PL	1/1:0,52:52:99:2301,157,0
2R	13920594	.	C	T	2273.77	.	AC=2;AF=1.00;AN=2;DP=52;ExcessHet=3.0103;FS=0.000;MLEAC=2;MLEAF=1.00;MQ=43.38;QD=29.53;SOR=1.136	GT:AD:DP:GQ:PL	1/1:0,52:52:99:2302,157,0
2R	13920686	.	C	T	1317.77	.	AC=2;AF=1.00;AN=2;DP=49;ExcessHet=3.0103;FS=0.000;MLEAC=2;MLEAF=1.00;MQ=43.96;QD=26.89;SOR=1.225	GT:AD:DP:GQ:PL	1/1:0,49:49:99:1346,147,0
2R	13920708	.	A	G	1160.77	.	AC=2;AF=1.00;AN=2;DP=42;ExcessHet=3.0103;FS=0.000;MLEAC=2;MLEAF=1.00;MQ=44.00;QD=27.64;SOR=0.892	GT:AD:DP:GQ:PL	1/1:0,42:42:99:1189,126,0
2R	13920821	.	GGCA	G	2405.73	.	AC=2;AF=1.00;AN=2;DP=55;ExcessHet=3.0103;FS=0.000;MLEAC=2;MLEAF=1.00;MQ=43.93;QD=27.43;SOR=0.884	GT:AD:DP:GQ:PL	1/1:0,55:55:99:2443,166,0
2R	13920900	.	CCCA	C	2708.73	.	AC=2;AF=1.00;AN=2;DP=62;ExcessHet=3.0103;FS=0.000;MLEAC=2;MLEAF=1.00;MQ=43.67;QD=25.60;SOR=0.826	GT:AD:DP:GQ:PL	1/1:0,62:62:99:2746,187,0
2R	13920944	.	G	GA	1726.73	.	AC=2;AF=1.00;AN=2;BaseQRankSum=-0.586;ClippingRankSum=0.000;DP=61;ExcessHet=3.0103;FS=0.000;MLEAC=2;MLEAF=1.00;MQ=43.66;MQRankSum=-0.245;QD=29.77;ReadPosRankSum=0.657;SOR=0.237	GT:AD:DP:GQ:PL	1/1:1,57:58:99:1764,142,0
2R	13921029	.	A	AT	1607.73	.	AC=2;AF=1.00;AN=2;BaseQRankSum=0.858;ClippingRankSum=0.000;DP=63;ExcessHet=3.0103;FS=0.000;MLEAC=2;MLEAF=1.00;MQ=44.00;MQRankSum=0.000;QD=26.80;ReadPosRankSum=-0.231;SOR=0.276	GT:AD:DP:GQ:PL	1/1:1,59:60:99:1645,155,0
2R	13921167	.	G	C	1745.77	.	AC=2;AF=1.00;AN=2;DP=67;ExcessHet=3.0103;FS=0.000;MLEAC=2;MLEAF=1.00;MQ=43.94;QD=26.06;SOR=0.990	GT:AD:DP:GQ:PL	1/1:0,67:67:99:1774,200,0
2R	13921248	.	A	G	2296.77	.	AC=2;AF=1.00;AN=2;DP=52;ExcessHet=3.0103;FS=0.000;MLEAC=2;MLEAF=1.00;MQ=44.00;QD=29.66;SOR=0.853	GT:AD:DP:GQ:PL	1/1:0,52:52:99:2325,157,0
2R	13921256	.	G	A	2296.77	.	AC=2;AF=1.00;AN=2;DP=52;ExcessHet=3.0103;FS=0.000;MLEAC=2;MLEAF=1.00;MQ=44.00;QD=28.60;SOR=0.853	GT:AD:DP:GQ:PL	1/1:0,52:52:99:2325,157,0
2R	13921404	.	A	G	2473.77	.	AC=2;AF=1.00;AN=2;DP=56;ExcessHet=3.0103;FS=0.000;MLEAC=2;MLEAF=1.00;MQ=44.00;QD=27.63;SOR=0.765	GT:AD:DP:GQ:PL	1/1:0,56:56:99:2502,174,0
2R	13921405	.	T	A	2473.77	.	AC=2;AF=1.00;AN=2;DP=58;ExcessHet=3.0103;FS=0.000;MLEAC=2;MLEAF=1.00;MQ=43.97;QD=30.04;SOR=0.836	GT:AD:DP:GQ:PL	1/1:0,58:58:99:2502,174,0
2R	13921557	.	A	G	1339.77	.	AC=2;AF=1.00;AN=2;DP=50;ExcessHet=3.0103;FS=0.000;MLEAC=2;MLEAF=1.00;MQ=43.96;QD=26.80;SOR=0.952	GT:AD:DP:GQ:PL	1/1:0,50:50:99:1368,150,0
2R	13922002	.	C	CGG	1872.73	.	AC=2;AF=1.00;AN=2;DP=50;ExcessHet=3.0103;FS=0.000;MLEAC=2;MLEAF=1.00;MQ=43.96;QD=30.52;SOR=0.963	GT:AD:DP:GQ:PL	1/1:0,48:48:99:1910,150,0
2R	13922336	.	T	G	2358.77	.	AC=2;AF=1.00;AN=2;DP=53;ExcessHet=3.0103;FS=0.000;MLEAC=2;MLEAF=1.00;MQ=43.06;QD=29.63;SOR=0.892	GT:AD:DP:GQ:PL	1/1:0,53:53:99:2387,163,0
2R	13922338	.	G	T	2358.77	.	AC=2;AF=1.00;AN=2;DP=53;ExcessHet=3.0103;FS=0.000;MLEAC=2;MLEAF=1.00;MQ=43.06;QD=26.55;SOR=0.892	GT:AD:DP:GQ:PL	1/1:0,53:53:99:2387,163,0
2R	13922392	.	A	G	1476.77	.	AC=2;AF=1.00;AN=2;DP=54;ExcessHet=3.0103;FS=0.000;MLEAC=2;MLEAF=1.00;MQ=43.04;QD=27.35;SOR=0.846	GT:AD:DP:GQ:PL	1/1:0,54:54:99:1505,162,0
2R	13922406	.	C	CA	990.73	.	AC=2;AF=1.00;AN=2;BaseQRankSum=0.108;ClippingRankSum=0.000;DP=56;ExcessHet=3.0103;FS=0.000;MLEAC=2;MLEAF=1.00;MQ=43.13;MQRankSum=-0.479;QD=19.81;ReadPosRankSum=0.244;SOR=0.315	GT:AD:DP:GQ:PL	1/1:1,49:50:99:1028,131,0
2R	13922422	.	A	G	1397.77	.	AC=2;AF=1.00;AN=2;DP=54;ExcessHet=3.0103;FS=0.000;MLEAC=2;MLEAF=1.00;MQ=43.17;QD=25.88;SOR=0.767	GT:AD:DP:GQ:PL	1/1:0,54:54:99:1426,161,0
2R	13922462	.	G	C	1774.77	.	AC=2;AF=1.00;AN=2;DP=65;ExcessHet=3.0103;FS=0.000;MLEAC=2;MLEAF=1.00;MQ=42.70;QD=27.30;SOR=0.787	GT:AD:DP:GQ:PL	1/1:0,65:65:99:1803,195,0
2R	13922490	.	CT	C	2884.73	.	AC=2;AF=1.00;AN=2;DP=67;ExcessHet=3.0103;FS=0.000;MLEAC=2;MLEAF=1.00;MQ=42.02;QD=27.41;SOR=0.925	GT:AD:DP:GQ:PL	1/1:0,65:65:99:2922,196,0
2R	13922493	.	T	C	2893.77	.	AC=2;AF=1.00;AN=2;DP=65;ExcessHet=3.0103;FS=0.000;MLEAC=2;MLEAF=1.00;MQ=41.96;QD=30.76;SOR=0.925	GT:AD:DP:GQ:PL	1/1:0,65:65:99:2922,196,0
2R	13922505	.	T	C	2884.77	.	AC=2;AF=1.00;AN=2;DP=64;ExcessHet=3.0103;FS=0.000;MLEAC=2;MLEAF=1.00;MQ=41.79;QD=25.21;SOR=0.822	GT:AD:DP:GQ:PL	1/1:0,64:64:99:2913,199,0
2R	13922510	.	G	C	2929.77	.	AC=2;AF=1.00;AN=2;DP=67;ExcessHet=3.0103;FS=0.000;MLEAC=2;MLEAF=1.00;MQ=41.72;QD=28.28;SOR=0.849	GT:AD:DP:GQ:PL	1/1:0,67:67:99:2958,202,0
2R	13922537	.	T	C	1819.77	.	AC=2;AF=1.00;AN=2;DP=67;ExcessHet=3.0103;FS=0.000;MLEAC=2;MLEAF=1.00;MQ=41.34;QD=27.16;SOR=0.990	GT:AD:DP:GQ:PL	1/1:0,67:67:99:1848,201,0
2R	13922548	.	T	A	2671.77	.	AC=2;AF=1.00;AN=2;DP=60;ExcessHet=3.0103;FS=0.000;MLEAC=2;MLEAF=1.00;MQ=41.00;QD=29.72;SOR=0.986	GT:AD:DP:GQ:PL	1/1:0,60:60:99:2700,181,0
2R	13922552	.	T	G	2941.77	.	AC=2;AF=1.00;AN=2;DP=62;ExcessHet=3.0103;FS=0.000;MLEAC=2;MLEAF=1.00;MQ=41.03;QD=30.08;SOR=1.057	GT:AD:DP:GQ:PL	1/1:0,62:62:99:2970,199,0
2R	13922558	.	C	A	2896.77	.	AC=2;AF=1.00;AN=2;DP=65;ExcessHet=3.0103;FS=0.000;MLEAC=2;MLEAF=1.00;MQ=41.06;QD=31.91;SOR=1.078	GT:AD:DP:GQ:PL	1/1:0,65:65:99:2925,196,0
2R	13922561	.	GTTA	G	2977.73	.	AC=2;AF=1.00;AN=2;DP=64;ExcessHet=3.0103;FS=0.000;MLEAC=2;MLEAF=1.00;MQ=41.06;QD=30.48;SOR=1.044	GT:AD:DP:GQ:PL	1/1:0,64:64:99:3015,202,0
2R	13922565	.	CTTGTGTTAA	C	2842.73	.	AC=2;AF=1.00;AN=2;DP=64;ExcessHet=3.0103;FS=0.000;MLEAC=2;MLEAF=1.00;MQ=41.06;QD=33.92;SOR=1.044	GT:AD:DP:GQ:PL	1/1:0,64:64:99:2880,193,0
2R	13922578	.	T	G	2851.77	.	AC=2;AF=1.00;AN=2;DP=63;ExcessHet=3.0103;FS=0.000;MLEAC=2;MLEAF=1.00;MQ=41.02;QD=29.41;SOR=1.010	GT:AD:DP:GQ:PL	1/1:0,63:63:99:2880,193,0
2R	13922580	.	CCTT	C	2928.73	.	AC=2;AF=1.00;AN=2;DP=64;ExcessHet=3.0103;FS=0.000;MLEAC=2;MLEAF=1.00;MQ=41.06;QD=27.11;SOR=1.044	GT:AD:DP:GQ:PL	1/1:0,64:64:99:2966,199,0
2R	13922584	.	T	TAC	2928.73	.	AC=2;AF=1.00;AN=2;DP=65;ExcessHet=3.0103;FS=0.000;MLEAC=2;MLEAF=1.00;MQ=41.08;QD=33.06;SOR=1.000	GT:AD:DP:GQ:PL	1/1:0,65:65:99:2966,199,0
2R	13922594	.	TCC	T	2934.73	.	AC=2;AF=1.00;AN=2;DP=64;ExcessHet=3.0103;FS=0.000;MLEAC=2;MLEAF=1.00;MQ=41.18;QD=35.81;SOR=1.044	GT:AD:DP:GQ:PL	1/1:0,64:64:99:2972,202,0
2R	13922597	.	T	TTA	2934.73	.	AC=2;AF=1.00;AN=2;DP=64;ExcessHet=3.0103;FS=0.000;MLEAC=2;MLEAF=1.00;MQ=41.18;QD=27.75;SOR=1.044	GT:AD:DP:GQ:PL	1/1:0,64:64:99:2972,202,0
2R	13922616	.	C	A	1695.77	.	AC=2;AF=1.00;AN=2;DP=63;ExcessHet=3.0103;FS=0.000;MLEAC=2;MLEAF=1.00;MQ=41.43;QD=26.92;SOR=1.179	GT:AD:DP:GQ:PL	1/1:0,63:63:99:1724,188,0
2R	13922683	.	T	TTTG	2610.73	.	AC=2;AF=1.00;AN=2;DP=60;ExcessHet=3.0103;FS=0.000;MLEAC=2;MLEAF=1.00;MQ=42.92;QD=30.71;SOR=1.034	GT:AD:DP:GQ:PL	1/1:0,59:59:99:2648,177,0
2R	13922868	.	AGAGATATGGGATACC	A	2661.73	.	AC=2;AF=1.00;AN=2;DP=62;ExcessHet=3.0103;FS=0.000;MLEAC=2;MLEAF=1.00;MQ=42.49;QD=27.56;SOR=1.107	GT:AD:DP:GQ:PL	1/1:0,61:61:99:2699,184,0
2R	13923050	.	CTT	C	1912.73	.	AC=2;AF=1.00;AN=2;DP=69;ExcessHet=3.0103;FS=0.000;MLEAC=2;MLEAF=1.00;MQ=43.63;QD=30.85;SOR=0.899	GT:AD:DP:GQ:PL	1/1:0,62:62:99:1950,186,0
2R	13923196	.	G	GT	1391.73	.	AC=2;AF=1.00;AN=2;BaseQRankSum=-1.403;ClippingRankSum=0.000;DP=70;ExcessHet=3.0103;FS=4.500;MLEAC=2;MLEAF=1.00;MQ=44.00;MQRankSum=0.000;QD=22.45;ReadPosRankSum=-1.566;SOR=1.315	GT:AD:DP:GQ:PL	1/1:1,61:62:99:1429,163,0
2R	13923359	.	T	A	1596.77	.	AC=2;AF=1.00;AN=2;DP=58;ExcessHet=3.0103;FS=0.000;MLEAC=2;MLEAF=1.00;MQ=44.00;QD=27.53;SOR=1.179	GT:AD:DP:GQ:PL	1/1:0,58:58:99:1625,174,0
2R	13923511	.	TATTGTTAATCA	T	2920.73	.	AC=2;AF=1.00;AN=2;DP=67;ExcessHet=3.0103;FS=0.000;MLEAC=2;MLEAF=1.00;MQ=43.72;QD=31.28;SOR=0.693	GT:AD:DP:GQ:PL	1/1:0,66:66:99:2958,199,0
2R	13923564	.	C	T	1688.77	.	AC=2;AF=1.00;AN=2;DP=64;ExcessHet=3.0103;FS=0.000;MLEAC=2;MLEAF=1.00;MQ=43.72;QD=26.39;SOR=0.966	GT:AD:DP:GQ:PL	1/1:0,64:64:99:1717,192,0
2R	13923620	.	A	T	2621.77	.	AC=2;AF=1.00;AN=2;DP=61;ExcessHet=3.0103;FS=0.000;MLEAC=2;MLEAF=1.00;MQ=43.84;QD=30.13;SOR=1.107	GT:AD:DP:GQ:PL	1/1:0,61:61:99:2650,184,0
2R	13923629	.	G	A	2511.77	.	AC=2;AF=1.00;AN=2;DP=57;ExcessHet=3.0103;FS=0.000;MLEAC=2;MLEAF=1.00;MQ=43.86;QD=30.45;SOR=1.140	GT:AD:DP:GQ:PL	1/1:0,57:57:99:2540,172,0
2R	13923720	.	C	A	1829.77	.	AC=2;AF=1.00;AN=2;DP=69;ExcessHet=3.0103;FS=0.000;MLEAC=2;MLEAF=1.00;MQ=43.96;QD=26.52;SOR=0.844	GT:AD:DP:GQ:PL	1/1:0,69:69:99:1858,206,0
2R	13923810	.	C	T	3253.77	.	AC=2;AF=1.00;AN=2;DP=70;ExcessHet=3.0103;FS=0.000;MLEAC=2;MLEAF=1.00;MQ=43.82;QD=28.41;SOR=0.693	GT:AD:DP:GQ:PL	1/1:0,70:70:99:3282,223,0
2R	13923818	.	TTAA	T	3350.73	.	AC=2;AF=1.00;AN=2;DP=76;ExcessHet=3.0103;FS=0.000;MLEAC=2;MLEAF=1.00;MQ=43.83;QD=26.05;SOR=0.920	GT:AD:DP:GQ:PL	1/1:0,76:76:99:3388,229,0
2R	13923830	.	TG	T	2168.73	.	AC=2;AF=1.00;AN=2;DP=77;ExcessHet=3.0103;FS=0.000;MLEAC=2;MLEAF=1.00;MQ=43.80;QD=28.17;SOR=0.948	GT:AD:DP:GQ:PL	1/1:0,77:77:99:2206,230,0
2R	13923842	.	C	T	1873.77	.	AC=2;AF=1.00;AN=2;DP=73;ExcessHet=3.0103;FS=0.000;MLEAC=2;MLEAF=1.00;MQ=43.75;QD=25.67;SOR=1.340	GT:AD:DP:GQ:PL	1/1:0,73:73:99:1902,217,0
2R	13924048	.	G	A	1468.77	.	AC=2;AF=1.00;AN=2;DP=54;ExcessHet=3.0103;FS=0.000;MLEAC=2;MLEAF=1.00;MQ=43.55;QD=27.71;SOR=0.730	GT:AD:DP:GQ:PL	1/1:0,53:53:99:1497,159,0
2R	13924131	.	T	G	1875.77	.	AC=2;AF=1.00;AN=2;DP=44;ExcessHet=3.0103;FS=0.000;MLEAC=2;MLEAF=1.00;MQ=42.57;QD=26.69;SOR=1.312	GT:AD:DP:GQ:PL	1/1:0,43:43:99:1904,129,0
2R	13924140	.	A	G	1951.77	.	AC=2;AF=1.00;AN=2;DP=45;ExcessHet=3.0103;FS=0.000;MLEAC=2;MLEAF=1.00;MQ=42.60;QD=26.83;SOR=1.105	GT:AD:DP:GQ:PL	1/1:0,44:44:99:1980,132,0
2R	13924142	.	C	G	1980.77	.	AC=2;AF=1.00;AN=2;DP=45;ExcessHet=3.0103;FS=0.000;MLEAC=2;MLEAF=1.00;MQ=42.60;QD=29.96;SOR=1.105	GT:AD:DP:GQ:PL	1/1:0,44:44:99:2009,135,0
2R	13924157	.	T	C	1943.77	.	AC=2;AF=1.00;AN=2;DP=46;ExcessHet=3.0103;FS=0.000;MLEAC=2;MLEAF=1.00;MQ=42.59;QD=36.98;SOR=0.929	GT:AD:DP:GQ:PL	1/1:0,45:45:99:1972,135,0
2R	13924286	.	CAGGTAAAAAGAAAGAGAGAACGCGGTGAAGAGATAGGGGCGGAAAAG	C	937.73	.	AC=2;AF=1.00;AN=2;DP=24;ExcessHet=3.0103;FS=0.000;MLEAC=2;MLEAF=1.00;MQ=42.37;QD=26.73;SOR=0.874	GT:AD:DP:GQ:PL	1/1:0,22:22:67:975,67,0
2R	13924346	.	G	A	1141.77	.	AC=2;AF=1.00;AN=2;DP=22;ExcessHet=3.0103;FS=0.000;MLEAC=2;MLEAF=1.00;MQ=42.22;QD=28.10;SOR=0.874	GT:AD:DP:GQ:PL	1/1:0,22:22:78:1170,78,0
2R	13924361	.	A	T	1484.77	.	AC=2;AF=1.00;AN=2;DP=33;ExcessHet=3.0103;FS=0.000;MLEAC=2;MLEAF=1.00;MQ=42.70;QD=34.11;SOR=0.752	GT:AD:DP:GQ:PL	1/1:0,33:33:99:1513,102,0
2R	13924373	.	T	C	1452.77	.	AC=2;AF=1.00;AN=2;DP=34;ExcessHet=3.0103;FS=0.000;MLEAC=2;MLEAF=1.00;MQ=42.80;QD=28.69;SOR=0.811	GT:AD:DP:GQ:PL	1/1:0,34:34:99:1481,103,0
2R	13924410	.	A	G	1176.77	.	AC=2;AF=1.00;AN=2;DP=44;ExcessHet=3.0103;FS=0.000;MLEAC=2;MLEAF=1.00;MQ=42.81;QD=26.74;SOR=0.784	GT:AD:DP:GQ:PL	1/1:0,44:44:99:1205,132,0
2R	13924469	.	T	C	2008.77	.	AC=2;AF=1.00;AN=2;DP=48;ExcessHet=3.0103;FS=0.000;MLEAC=2;MLEAF=1.00;MQ=42.23;QD=32.22;SOR=0.963	GT:AD:DP:GQ:PL	1/1:0,48:48:99:2037,144,0
2R	13924485	.	A	T	1960.77	.	AC=2;AF=1.00;AN=2;DP=43;ExcessHet=3.0103;FS=0.000;MLEAC=2;MLEAF=1.00;MQ=41.75;QD=22.36;SOR=1.179	GT:AD:DP:GQ:PL	1/1:0,43:43:99:1989,135,0
2R	13924492	.	T	A	1918.77	.	AC=2;AF=1.00;AN=2;DP=44;ExcessHet=3.0103;FS=0.000;MLEAC=2;MLEAF=1.00;MQ=41.71;QD=30.98;SOR=1.105	GT:AD:DP:GQ:PL	1/1:0,44:44:99:1947,132,0
2R	13924519	.	CTCTTTTT	C	1808.73	.	AC=2;AF=1.00;AN=2;DP=41;ExcessHet=3.0103;FS=0.000;MLEAC=2;MLEAF=1.00;MQ=41.25;QD=27.90;SOR=1.206	GT:AD:DP:GQ:PL	1/1:0,41:41:99:1846,124,0
2R	13924527	.	ACTTT	A	1897.73	.	AC=2;AF=1.00;AN=2;DP=41;ExcessHet=3.0103;FS=0.000;MLEAC=2;MLEAF=1.00;MQ=41.25;QD=30.11;SOR=1.206	GT:AD:DP:GQ:PL	1/1:0,41:41:99:1935,129,0
2R	13924535	.	AGTTTTACTTTTTACTCTTTTTTTCTTTTACTCTTTTACTTTTAC	A	2017.73	.	AC=2;AF=1.00;AN=2;DP=45;ExcessHet=3.0103;FS=0.000;MLEAC=2;MLEAF=1.00;MQ=41.37;QD=27.86;SOR=1.414	GT:AD:DP:GQ:PL	1/1:0,45:45:99:2055,138,0
2R	13924581	.	GTTATTCGAA	G	1928.73	.	AC=2;AF=1.00;AN=2;DP=43;ExcessHet=3.0103;FS=0.000;MLEAC=2;MLEAF=1.00;MQ=41.25;QD=31.82;SOR=1.455	GT:AD:DP:GQ:PL	1/1:0,43:43:99:1966,133,0
2R	13924632	.	T	TAACA	1942.73	.	AC=2;AF=1.00;AN=2;DP=42;ExcessHet=3.0103;FS=0.000;MLEAC=2;MLEAF=1.00;MQ=41.13;QD=31.33;SOR=0.843	GT:AD:DP:GQ:PL	1/1:0,41:41:99:1980,132,0
2R	13924648	.	A	G	2094.77	.	AC=2;AF=1.00;AN=2;DP=51;ExcessHet=3.0103;FS=0.000;MLEAC=2;MLEAF=1.00;MQ=42.10;QD=31.46;SOR=1.094	GT:AD:DP:GQ:PL	1/1:0,51:51:99:2123,153,0
2R	13924733	.	T	G	1413.77	.	AC=2;AF=1.00;AN=2;DP=54;ExcessHet=3.0103;FS=0.000;MLEAC=2;MLEAF=1.00;MQ=43.71;QD=26.18;SOR=1.329	GT:AD:DP:GQ:PL	1/1:0,54:54:99:1442,162,0
2R	13925119	.	G	A	1990.77	.	AC=2;AF=1.00;AN=2;DP=77;ExcessHet=3.0103;FS=0.000;MLEAC=2;MLEAF=1.00;MQ=43.97;QD=26.19;SOR=0.920	GT:AD:DP:GQ:PL	1/1:0,76:76:99:2019,226,0
2R	13925614	.	T	G	1335.77	.	AC=2;AF=1.00;AN=2;DP=54;ExcessHet=3.0103;FS=0.000;MLEAC=2;MLEAF=1.00;MQ=43.86;QD=25.69;SOR=0.693	GT:AD:DP:GQ:PL	1/1:0,52:52:99:1364,155,0
2R	13925685	.	G	C	1502.77	.	AC=2;AF=1.00;AN=2;DP=56;ExcessHet=3.0103;FS=0.000;MLEAC=2;MLEAF=1.00;MQ=42.98;QD=26.84;SOR=0.693	GT:AD:DP:GQ:PL	1/1:0,56:56:99:1531,168,0
2R	13925760	.	C	T	3358.77	.	AC=2;AF=1.00;AN=2;DP=74;ExcessHet=3.0103;FS=0.000;MLEAC=2;MLEAF=1.00;MQ=43.26;QD=33.28;SOR=1.288	GT:AD:DP:GQ:PL	1/1:0,74:74:99:3387,229,0
2R	13925761	.	C	G	3414.77	.	AC=2;AF=1.00;AN=2;DP=74;ExcessHet=3.0103;FS=0.000;MLEAC=2;MLEAF=1.00;MQ=43.26;QD=29.31;SOR=1.288	GT:AD:DP:GQ:PL	1/1:0,74:74:99:3443,235,0
2R	13925779	.	T	C	3452.77	.	AC=2;AF=1.00;AN=2;DP=80;ExcessHet=3.0103;FS=0.000;MLEAC=2;MLEAF=1.00;MQ=43.24;QD=33.05;SOR=1.387	GT:AD:DP:GQ:PL	1/1:0,80:80:99:3481,244,0
2R	13925892	.	C	T	1974.77	.	AC=2;AF=1.00;AN=2;DP=44;ExcessHet=3.0103;FS=0.000;MLEAC=2;MLEAF=1.00;MQ=43.25;QD=29.52;SOR=0.784	GT:AD:DP:GQ:PL	1/1:0,44:44:99:2003,138,0
2R	13925894	.	GAATT	G	1960.73	.	AC=2;AF=1.00;AN=2;DP=44;ExcessHet=3.0103;FS=0.000;MLEAC=2;MLEAF=1.00;MQ=43.25;QD=30.12;SOR=0.883	GT:AD:DP:GQ:PL	1/1:0,44:44:99:1998,135,0
2R	13925900	.	CGGG	C	1852.73	.	AC=2;AF=1.00;AN=2;DP=40;ExcessHet=3.0103;FS=0.000;MLEAC=2;MLEAF=1.00;MQ=43.18;QD=32.46;SOR=0.793	GT:AD:DP:GQ:PL	1/1:0,40:40:99:1890,126,0
2R	13925904	.	AT	A	1717.73	.	AC=2;AF=1.00;AN=2;DP=39;ExcessHet=3.0103;FS=0.000;MLEAC=2;MLEAF=1.00;MQ=43.16;QD=30.84;SOR=0.850	GT:AD:DP:GQ:PL	1/1:0,39:39:99:1755,117,0
2R	13925906	.	T	C	1726.77	.	AC=2;AF=1.00;AN=2;DP=39;ExcessHet=3.0103;FS=0.000;MLEAC=2;MLEAF=1.00;MQ=43.16;QD=30.71;SOR=0.850	GT:AD:DP:GQ:PL	1/1:0,39:39:99:1755,117,0
2R	13925910	.	ATGTATAATTAATATATTAATTATTAATTAATTAATTAATTAATTAATATTAATAATTAATTAATTAATTAATTAATTAATTAATTAATTAATTAATATTAATTAATTAATATATC	A	1749.73	.	AC=2;AF=1.00;AN=2;DP=38;ExcessHet=3.0103;FS=0.000;MLEAC=2;MLEAF=1.00;MQ=43.13;QD=30.14;SOR=1.040	GT:AD:DP:GQ:PL	1/1:0,38:38:99:1787,120,0
2R	13926214	.	G	T	1660.77	.	AC=2;AF=1.00;AN=2;DP=63;ExcessHet=3.0103;FS=0.000;MLEAC=2;MLEAF=1.00;MQ=43.84;QD=26.79;SOR=0.693	GT:AD:DP:GQ:PL	1/1:0,62:62:99:1689,185,0
2R	13926254	.	C	T	1624.77	.	AC=2;AF=1.00;AN=2;BaseQRankSum=1.681;ClippingRankSum=0.000;DP=63;ExcessHet=3.0103;FS=0.000;MLEAC=2;MLEAF=1.00;MQ=43.75;MQRankSum=-0.199;QD=26.64;ReadPosRankSum=-0.370;SOR=0.223	GT:AD:DP:GQ:PL	1/1:1,60:61:99:1653,159,0
2R	13926322	.	T	C	2651.77	.	AC=2;AF=1.00;AN=2;BaseQRankSum=0.092;ClippingRankSum=0.000;DP=59;ExcessHet=3.0103;FS=0.000;MLEAC=2;MLEAF=1.00;MQ=43.39;MQRankSum=-0.349;QD=28.35;ReadPosRankSum=-0.179;SOR=0.301	GT:AD:DP:GQ:PL	1/1:1,57:58:99:2680,142,0
2R	13926327	.	A	G	2724.77	.	AC=2;AF=1.00;AN=2;BaseQRankSum=1.744;ClippingRankSum=0.000;DP=63;ExcessHet=3.0103;FS=0.000;MLEAC=2;MLEAF=1.00;MQ=43.43;MQRankSum=-0.336;QD=29.20;ReadPosRankSum=0.056;SOR=0.264	GT:AD:DP:GQ:PL	1/1:1,61:62:99:2753,148,0
2R	13926335	.	C	A	2637.77	.	AC=2;AF=1.00;AN=2;BaseQRankSum=1.769;ClippingRankSum=0.000;DP=61;ExcessHet=3.0103;FS=0.000;MLEAC=2;MLEAF=1.00;MQ=43.53;MQRankSum=-0.308;QD=26.88;ReadPosRankSum=0.313;SOR=0.250	GT:AD:DP:GQ:PL	1/1:1,60:61:99:2666,142,0
2R	13926359	.	G	A	1689.77	.	AC=2;AF=1.00;AN=2;BaseQRankSum=0.381;ClippingRankSum=0.000;DP=68;ExcessHet=3.0103;FS=0.000;MLEAC=2;MLEAF=1.00;MQ=43.51;MQRankSum=-0.292;QD=25.22;ReadPosRankSum=1.603;SOR=0.337	GT:AD:DP:GQ:PL	1/1:1,66:67:99:1718,173,0
2R	13926408	.	C	T	3013.77	.	AC=2;AF=1.00;AN=2;DP=70;ExcessHet=3.0103;FS=0.000;MLEAC=2;MLEAF=1.00;MQ=43.80;QD=24.03;SOR=0.750	GT:AD:DP:GQ:PL	1/1:0,70:70:99:3042,209,0
2R	13926409	.	A	C	3013.77	.	AC=2;AF=1.00;AN=2;DP=69;ExcessHet=3.0103;FS=0.000;MLEAC=2;MLEAF=1.00;MQ=43.80;QD=31.06;SOR=0.722	GT:AD:DP:GQ:PL	1/1:0,69:69:99:3042,209,0
2R	13926431	.	T	A	1919.77	.	AC=2;AF=1.00;AN=2;DP=70;ExcessHet=3.0103;FS=0.000;MLEAC=2;MLEAF=1.00;MQ=43.80;QD=27.43;SOR=0.693	GT:AD:DP:GQ:PL	1/1:0,70:70:99:1948,210,0
2R	13926666	.	G	A	2689.77	.	AC=2;AF=1.00;AN=2;DP=65;ExcessHet=3.0103;FS=0.000;MLEAC=2;MLEAF=1.00;MQ=43.80;QD=31.54;SOR=0.723	GT:AD:DP:GQ:PL	1/1:0,65:65:99:2718,199,0
2R	13926687	.	A	G	2574.77	.	AC=2;AF=1.00;AN=2;DP=60;ExcessHet=3.0103;FS=0.000;MLEAC=2;MLEAF=1.00;MQ=44.00;QD=33.48;SOR=0.986	GT:AD:DP:GQ:PL	1/1:0,60:60:99:2603,184,0
2R	13926726	.	AG	A	2009.73	.	AC=2;AF=1.00;AN=2;DP=64;ExcessHet=3.0103;FS=0.000;MLEAC=2;MLEAF=1.00;MQ=44.00;QD=31.90;SOR=0.933	GT:AD:DP:GQ:PL	1/1:0,63:63:99:2047,190,0
2R	13926776	.	C	T	2576.77	.	AC=2;AF=1.00;AN=2;DP=59;ExcessHet=3.0103;FS=0.000;MLEAC=2;MLEAF=1.00;MQ=44.00;QD=26.86;SOR=0.796	GT:AD:DP:GQ:PL	1/1:0,59:59:99:2605,178,0
2R	13926782	.	TA	T	2792.73	.	AC=2;AF=1.00;AN=2;DP=63;ExcessHet=3.0103;FS=0.000;MLEAC=2;MLEAF=1.00;MQ=44.00;QD=25.05;SOR=0.790	GT:AD:DP:GQ:PL	1/1:0,63:63:99:2830,193,0
2R	13926792	.	G	T	2841.77	.	AC=2;AF=1.00;AN=2;DP=62;ExcessHet=3.0103;FS=0.000;MLEAC=2;MLEAF=1.00;MQ=44.00;QD=28.58;SOR=0.826	GT:AD:DP:GQ:PL	1/1:0,62:62:99:2870,196,0
2R	13926815	.	C	T	2339.77	.	AC=2;AF=1.00;AN=2;DP=54;ExcessHet=3.0103;FS=0.000;MLEAC=2;MLEAF=1.00;MQ=44.00;QD=27.82;SOR=0.767	GT:AD:DP:GQ:PL	1/1:0,54:54:99:2368,168,0
2R	13926904	.	T	C	1566.77	.	AC=2;AF=1.00;AN=2;DP=58;ExcessHet=3.0103;FS=0.000;MLEAC=2;MLEAF=1.00;MQ=44.00;QD=27.01;SOR=0.762	GT:AD:DP:GQ:PL	1/1:0,58:58:99:1595,174,0
2R	13926947	.	CA	C	856.73	.	AC=2;AF=1.00;AN=2;BaseQRankSum=1.166;ClippingRankSum=0.000;DP=58;ExcessHet=3.0103;FS=0.000;MLEAC=2;MLEAF=1.00;MQ=44.00;MQRankSum=0.000;QD=16.16;ReadPosRankSum=-0.775;SOR=0.818	GT:AD:DP:GQ:PL	1/1:4,49:53:87:894,87,0
2R	13926949	.	A	G	865.77	.	AC=2;AF=1.00;AN=2;BaseQRankSum=0.479;ClippingRankSum=0.000;DP=58;ExcessHet=3.0103;FS=0.000;MLEAC=2;MLEAF=1.00;MQ=44.00;MQRankSum=0.000;QD=16.34;ReadPosRankSum=-0.505;SOR=0.818	GT:AD:DP:GQ:PL	1/1:4,49:53:87:894,87,0
2R	13927281	.	C	A	1622.77	.	AC=2;AF=1.00;AN=2;DP=61;ExcessHet=3.0103;FS=0.000;MLEAC=2;MLEAF=1.00;MQ=44.00;QD=27.05;SOR=0.760	GT:AD:DP:GQ:PL	1/1:0,60:60:99:1651,180,0
2R	13927589	.	G	C	1396.77	.	AC=2;AF=1.00;AN=2;DP=55;ExcessHet=3.0103;FS=0.000;MLEAC=2;MLEAF=1.00;MQ=44.00;QD=25.40;SOR=0.804	GT:AD:DP:GQ:PL	1/1:0,55:55:99:1425,164,0
2R	13927618	.	T	A	1615.77	.	AC=2;AF=1.00;AN=2;DP=60;ExcessHet=3.0103;FS=0.000;MLEAC=2;MLEAF=1.00;MQ=44.00;QD=26.93;SOR=0.760	GT:AD:DP:GQ:PL	1/1:0,60:60:99:1644,179,0
2R	13927644	.	T	C	1461.77	.	AC=2;AF=1.00;AN=2;DP=55;ExcessHet=3.0103;FS=0.000;MLEAC=2;MLEAF=1.00;MQ=44.00;QD=26.58;SOR=0.804	GT:AD:DP:GQ:PL	1/1:0,55:55:99:1490,165,0
2R	13927710	.	C	T	1629.77	.	AC=2;AF=1.00;AN=2;DP=61;ExcessHet=3.0103;FS=0.000;MLEAC=2;MLEAF=1.00;MQ=44.00;QD=26.72;SOR=0.725	GT:AD:DP:GQ:PL	1/1:0,61:61:99:1658,182,0
2R	13927853	.	T	A	1594.77	.	AC=2;AF=1.00;AN=2;DP=37;ExcessHet=3.0103;FS=0.000;MLEAC=2;MLEAF=1.00;MQ=43.95;QD=31.70;SOR=1.432	GT:AD:DP:GQ:PL	1/1:0,37:37:99:1623,114,0
2R	13927867	.	G	T	1684.77	.	AC=2;AF=1.00;AN=2;DP=41;ExcessHet=3.0103;FS=0.000;MLEAC=2;MLEAF=1.00;MQ=43.95;QD=30.32;SOR=1.501	GT:AD:DP:GQ:PL	1/1:0,41:41:99:1713,126,0
2R	13927950	2R_13927950_SNP	A	T	1881.77	.	AC=2;AF=1.00;AN=2;DB;DP=44;ExcessHet=3.0103;FS=0.000;MLEAC=2;MLEAF=1.00;MQ=43.62;QD=33.17;SOR=0.883	GT:AD:DP:GQ:PL	1/1:0,44:44:99:1910,132,0
2R	13927958	.	TATAC	T	1815.73	.	AC=2;AF=1.00;AN=2;DP=40;ExcessHet=3.0103;FS=0.000;MLEAC=2;MLEAF=1.00;MQ=43.59;QD=27.76;SOR=0.902	GT:AD:DP:GQ:PL	1/1:0,40:40:99:1853,126,0
2R	13928106	.	A	T	1050.77	.	AC=2;AF=1.00;AN=2;DP=41;ExcessHet=3.0103;FS=0.000;MLEAC=2;MLEAF=1.00;MQ=43.86;QD=26.94;SOR=0.968	GT:AD:DP:GQ:PL	1/1:0,39:39:99:1079,117,0
2R	13928223	.	G	A	842.77	.	AC=2;AF=1.00;AN=2;DP=34;ExcessHet=3.0103;FS=0.000;MLEAC=2;MLEAF=1.00;MQ=43.77;QD=26.34;SOR=2.765	GT:AD:DP:GQ:PL	1/1:0,32:32:96:871,96,0
2R	13928281	.	C	CAAA	1245.73	.	AC=2;AF=1.00;AN=2;DP=44;ExcessHet=3.0103;FS=0.000;MLEAC=2;MLEAF=1.00;MQ=43.40;QD=33.67;SOR=2.019	GT:AD:DP:GQ:PL	1/1:0,37:37:99:1283,125,0
2R	13928458	.	C	T	1479.77	.	AC=2;AF=1.00;AN=2;DP=55;ExcessHet=3.0103;FS=0.000;MLEAC=2;MLEAF=1.00;MQ=43.73;QD=26.90;SOR=0.729	GT:AD:DP:GQ:PL	1/1:0,55:55:99:1508,165,0
2R	13928470	.	C	A	1526.77	.	AC=2;AF=1.00;AN=2;DP=56;ExcessHet=3.0103;FS=0.000;MLEAC=2;MLEAF=1.00;MQ=43.74;QD=27.26;SOR=0.841	GT:AD:DP:GQ:PL	1/1:0,56:56:99:1555,168,0
2R	13928515	.	T	A	2270.77	.	AC=2;AF=1.00;AN=2;DP=52;ExcessHet=3.0103;FS=0.000;MLEAC=2;MLEAF=1.00;MQ=43.81;QD=33.81;SOR=0.853	GT:AD:DP:GQ:PL	1/1:0,52:52:99:2299,162,0
2R	13928524	.	G	A	2250.77	.	AC=2;AF=1.00;AN=2;DP=52;ExcessHet=3.0103;FS=0.000;MLEAC=2;MLEAF=1.00;MQ=43.85;QD=29.98;SOR=0.770	GT:AD:DP:GQ:PL	1/1:0,52:52:99:2279,159,0
2R	13928537	.	T	C	1393.77	.	AC=2;AF=1.00;AN=2;DP=53;ExcessHet=3.0103;FS=0.000;MLEAC=2;MLEAF=1.00;MQ=43.89;QD=26.30;SOR=0.730	GT:AD:DP:GQ:PL	1/1:0,53:53:99:1422,159,0
2R	13928578	.	T	G	1487.77	.	AC=2;AF=1.00;AN=2;DP=57;ExcessHet=3.0103;FS=0.000;MLEAC=2;MLEAF=1.00;MQ=43.88;QD=26.10;SOR=0.800	GT:AD:DP:GQ:PL	1/1:0,57:57:99:1516,170,0
2R	13928621	.	T	C	1439.77	.	AC=2;AF=1.00;AN=2;DP=56;ExcessHet=3.0103;FS=0.000;MLEAC=2;MLEAF=1.00;MQ=43.88;QD=25.71;SOR=0.841	GT:AD:DP:GQ:PL	1/1:0,56:56:99:1468,166,0
2R	13928855	.	A	T	1638.77	.	AC=2;AF=1.00;AN=2;DP=64;ExcessHet=3.0103;FS=0.000;MLEAC=2;MLEAF=1.00;MQ=44.00;QD=26.01;SOR=1.366	GT:AD:DP:GQ:PL	1/1:0,63:63:99:1667,188,0
2R	13928874	.	G	A	1728.77	.	AC=2;AF=1.00;AN=2;DP=64;ExcessHet=3.0103;FS=0.000;MLEAC=2;MLEAF=1.00;MQ=44.00;QD=27.44;SOR=1.685	GT:AD:DP:GQ:PL	1/1:0,63:63:99:1757,189,0
2R	13928890	.	A	T	1744.77	.	AC=2;AF=1.00;AN=2;BaseQRankSum=-0.447;ClippingRankSum=0.000;DP=67;ExcessHet=3.0103;FS=0.000;MLEAC=2;MLEAF=1.00;MQ=44.00;MQRankSum=0.000;QD=26.44;ReadPosRankSum=-0.662;SOR=0.867	GT:AD:DP:GQ:PL	1/1:1,65:66:99:1773,168,0
2R	13929385	.	C	T	2478.77	.	AC=2;AF=1.00;AN=2;DP=56;ExcessHet=3.0103;FS=0.000;MLEAC=2;MLEAF=1.00;MQ=43.00;QD=24.95;SOR=0.765	GT:AD:DP:GQ:PL	1/1:0,56:56:99:2507,172,0
2R	13929389	.	C	T	2446.77	.	AC=2;AF=1.00;AN=2;DP=55;ExcessHet=3.0103;FS=0.000;MLEAC=2;MLEAF=1.00;MQ=42.96;QD=28.63;SOR=0.884	GT:AD:DP:GQ:PL	1/1:0,55:55:99:2475,169,0
2R	13929415	.	C	A	2578.77	.	AC=2;AF=1.00;AN=2;DP=59;ExcessHet=3.0103;FS=0.000;MLEAC=2;MLEAF=1.00;MQ=42.73;QD=33.54;SOR=0.796	GT:AD:DP:GQ:PL	1/1:0,59:59:99:2607,178,0
2R	13929426	.	A	C	2671.77	.	AC=2;AF=1.00;AN=2;DP=57;ExcessHet=3.0103;FS=0.000;MLEAC=2;MLEAF=1.00;MQ=42.40;QD=27.72;SOR=0.728	GT:AD:DP:GQ:PL	1/1:0,57:57:99:2700,181,0
2R	13929427	.	T	G	2671.77	.	AC=2;AF=1.00;AN=2;DP=59;ExcessHet=3.0103;FS=0.000;MLEAC=2;MLEAF=1.00;MQ=42.36;QD=35.54;SOR=0.726	GT:AD:DP:GQ:PL	1/1:0,59:59:99:2700,181,0
2R	13929428	.	A	T	2671.77	.	AC=2;AF=1.00;AN=2;DP=59;ExcessHet=3.0103;FS=0.000;MLEAC=2;MLEAF=1.00;MQ=42.31;QD=32.78;SOR=0.726	GT:AD:DP:GQ:PL	1/1:0,59:59:99:2700,181,0
2R	13929439	.	T	A	2761.77	.	AC=2;AF=1.00;AN=2;DP=62;ExcessHet=3.0103;FS=0.000;MLEAC=2;MLEAF=1.00;MQ=42.15;QD=35.19;SOR=0.693	GT:AD:DP:GQ:PL	1/1:0,62:62:99:2790,187,0
2R	13929448	.	T	A	2716.77	.	AC=2;AF=1.00;AN=2;DP=56;ExcessHet=3.0103;FS=0.000;MLEAC=2;MLEAF=1.00;MQ=41.78;QD=24.67;SOR=0.765	GT:AD:DP:GQ:PL	1/1:0,56:56:99:2745,184,0
2R	13929456	.	A	C	2581.77	.	AC=2;AF=1.00;AN=2;DP=57;ExcessHet=3.0103;FS=0.000;MLEAC=2;MLEAF=1.00;MQ=41.73;QD=24.86;SOR=0.728	GT:AD:DP:GQ:PL	1/1:0,57:57:99:2610,175,0
2R	13929463	.	C	A	2671.77	.	AC=2;AF=1.00;AN=2;DP=59;ExcessHet=3.0103;FS=0.000;MLEAC=2;MLEAF=1.00;MQ=41.44;QD=33.47;SOR=0.871	GT:AD:DP:GQ:PL	1/1:0,59:59:99:2700,181,0
2R	13929466	.	A	T	2626.77	.	AC=2;AF=1.00;AN=2;DP=57;ExcessHet=3.0103;FS=0.000;MLEAC=2;MLEAF=1.00;MQ=41.35;QD=30.58;SOR=0.877	GT:AD:DP:GQ:PL	1/1:0,57:57:99:2655,178,0
2R	13929469	.	G	A	2626.77	.	AC=2;AF=1.00;AN=2;DP=57;ExcessHet=3.0103;FS=0.000;MLEAC=2;MLEAF=1.00;MQ=41.33;QD=28.05;SOR=0.877	GT:AD:DP:GQ:PL	1/1:0,57:57:99:2655,178,0
2R	13929484	.	C	T	2401.77	.	AC=2;AF=1.00;AN=2;DP=54;ExcessHet=3.0103;FS=0.000;MLEAC=2;MLEAF=1.00;MQ=41.12;QD=29.43;SOR=0.767	GT:AD:DP:GQ:PL	1/1:0,54:54:99:2430,163,0
2R	13929501	.	A	AATAC	2257.73	.	AC=2;AF=1.00;AN=2;DP=48;ExcessHet=3.0103;FS=0.000;MLEAC=2;MLEAF=1.00;MQ=40.84;QD=31.52;SOR=1.067	GT:AD:DP:GQ:PL	1/1:0,48:48:99:2295,154,0
2R	13929518	.	AG	A	2122.73	.	AC=2;AF=1.00;AN=2;DP=47;ExcessHet=3.0103;FS=0.000;MLEAC=2;MLEAF=1.00;MQ=41.06;QD=31.02;SOR=0.919	GT:AD:DP:GQ:PL	1/1:0,47:47:99:2160,144,0
2R	13929521	.	ACTTTCAGTATTTTTATTTT	A	2122.73	.	AC=2;AF=1.00;AN=2;DP=46;ExcessHet=3.0103;FS=0.000;MLEAC=2;MLEAF=1.00;MQ=41.04;QD=34.82;SOR=0.874	GT:AD:DP:GQ:PL	1/1:0,46:46:99:2160,144,0
2R	13929547	.	TTC	T	2077.73	.	AC=2;AF=1.00;AN=2;DP=46;ExcessHet=3.0103;FS=0.000;MLEAC=2;MLEAF=1.00;MQ=41.10;QD=29.05;SOR=1.085	GT:AD:DP:GQ:PL	1/1:0,46:46:99:2115,142,0
2R	13929806	.	A	T	1696.77	.	AC=2;AF=1.00;AN=2;DP=64;ExcessHet=3.0103;FS=0.000;MLEAC=2;MLEAF=1.00;MQ=43.37;QD=26.93;SOR=0.724	GT:AD:DP:GQ:PL	1/1:0,63:63:99:1725,189,0
2R	13929923	.	TTGC	T	2591.73	.	AC=2;AF=1.00;AN=2;DP=59;ExcessHet=3.0103;FS=0.000;MLEAC=2;MLEAF=1.00;MQ=42.91;QD=28.20;SOR=1.217	GT:AD:DP:GQ:PL	1/1:0,59:59:99:2629,178,0
2R	13929936	.	C	CGT	2572.73	.	AC=2;AF=1.00;AN=2;DP=56;ExcessHet=3.0103;FS=0.000;MLEAC=2;MLEAF=1.00;MQ=42.88;QD=33.34;SOR=1.199	GT:AD:DP:GQ:PL	1/1:0,56:56:99:2610,175,0
2R	13929937	.	A	ATG	2572.73	.	AC=2;AF=1.00;AN=2;DP=56;ExcessHet=3.0103;FS=0.000;MLEAC=2;MLEAF=1.00;MQ=42.88;QD=28.23;SOR=1.199	GT:AD:DP:GQ:PL	1/1:0,56:56:99:2610,175,0
2R	13929940	.	C	T	2356.77	.	AC=2;AF=1.00;AN=2;DP=53;ExcessHet=3.0103;FS=0.000;MLEAC=2;MLEAF=1.00;MQ=42.82;QD=28.87;SOR=1.077	GT:AD:DP:GQ:PL	1/1:0,53:53:99:2385,160,0
2R	13929978	.	TCC	T	2437.73	.	AC=2;AF=1.00;AN=2;DP=56;ExcessHet=3.0103;FS=0.000;MLEAC=2;MLEAF=1.00;MQ=43.08;QD=32.29;SOR=1.159	GT:AD:DP:GQ:PL	1/1:0,55:55:99:2475,166,0
2R	13929981	.	C	A	2446.77	.	AC=2;AF=1.00;AN=2;DP=55;ExcessHet=3.0103;FS=0.000;MLEAC=2;MLEAF=1.00;MQ=43.06;QD=32.45;SOR=1.159	GT:AD:DP:GQ:PL	1/1:0,55:55:99:2475,166,0
2R	13930073	.	T	G	1075.77	.	AC=2;AF=1.00;AN=2;DP=41;ExcessHet=3.0103;FS=0.000;MLEAC=2;MLEAF=1.00;MQ=43.90;QD=26.89;SOR=0.902	GT:AD:DP:GQ:PL	1/1:0,40:40:99:1104,120,0
2R	13930141	.	C	A	830.77	.	AC=2;AF=1.00;AN=2;DP=31;ExcessHet=3.0103;FS=0.000;MLEAC=2;MLEAF=1.00;MQ=43.47;QD=26.80;SOR=0.756	GT:AD:DP:GQ:PL	1/1:0,31:31:93:859,93,0
2R	13930228	.	C	CATAT	1057.73	.	AC=2;AF=1.00;AN=2;DP=30;ExcessHet=3.0103;FS=0.000;MLEAC=2;MLEAF=1.00;MQ=42.54;QD=26.44;SOR=0.963	GT:AD:DP:GQ:PL	1/1:0,25:25:79:1095,79,0
2R	13930252	.	T	TGG	1101.73	.	AC=2;AF=1.00;AN=2;DP=36;ExcessHet=3.0103;FS=0.000;MLEAC=2;MLEAF=1.00;MQ=42.56;QD=35.44;SOR=0.892	GT:AD:DP:GQ:PL	1/1:0,31:31:99:1139,105,0
2R	13930285	.	G	A	1168.77	.	AC=2;AF=1.00;AN=2;DP=47;ExcessHet=3.0103;FS=0.000;MLEAC=2;MLEAF=1.00;MQ=42.98;QD=25.41;SOR=1.085	GT:AD:DP:GQ:PL	1/1:0,46:46:99:1197,136,0
2R	13930428	.	C	T	1436.77	.	AC=2;AF=1.00;AN=2;DP=53;ExcessHet=3.0103;FS=0.000;MLEAC=2;MLEAF=1.00;MQ=42.81;QD=27.11;SOR=1.287	GT:AD:DP:GQ:PL	1/1:0,53:53:99:1465,159,0
2R	13930476	.	C	CTTGCCGTTCAAATGGCATA	1987.73	.	AC=2;AF=1.00;AN=2;DP=40;ExcessHet=3.0103;FS=0.000;MLEAC=2;MLEAF=1.00;MQ=42.31;QD=27.91;SOR=1.552	GT:AD:DP:GQ:PL	1/1:0,39:39:99:2025,135,0
2R	13930489	.	T	A	1951.77	.	AC=2;AF=1.00;AN=2;DP=44;ExcessHet=3.0103;FS=0.000;MLEAC=2;MLEAF=1.00;MQ=42.47;QD=33.95;SOR=1.364	GT:AD:DP:GQ:PL	1/1:0,44:44:99:1980,132,0
2R	13930510	.	CA	C	1912.73	.	AC=2;AF=1.00;AN=2;DP=47;ExcessHet=3.0103;FS=0.000;MLEAC=2;MLEAF=1.00;MQ=42.76;QD=33.21;SOR=1.659	GT:AD:DP:GQ:PL	1/1:0,47:47:99:1950,144,0
2R	13930596	.	C	G	1607.77	.	AC=2;AF=1.00;AN=2;DP=61;ExcessHet=3.0103;FS=0.000;MLEAC=2;MLEAF=1.00;MQ=43.61;QD=26.36;SOR=1.197	GT:AD:DP:GQ:PL	1/1:0,61:61:99:1636,183,0
2R	13930755	.	C	T	1998.77	.	AC=2;AF=1.00;AN=2;DP=76;ExcessHet=3.0103;FS=0.000;MLEAC=2;MLEAF=1.00;MQ=43.82;QD=26.30;SOR=0.746	GT:AD:DP:GQ:PL	1/1:0,76:76:99:2027,227,0
2R	13931059	.	A	G	2302.77	.	AC=2;AF=1.00;AN=2;DP=87;ExcessHet=3.0103;FS=0.000;MLEAC=2;MLEAF=1.00;MQ=44.00;QD=26.47;SOR=0.812	GT:AD:DP:GQ:PL	1/1:0,87:87:99:2331,259,0
2R	13931076	.	T	C	3497.77	.	AC=2;AF=1.00;AN=2;DP=80;ExcessHet=3.0103;FS=0.000;MLEAC=2;MLEAF=1.00;MQ=44.00;QD=32.18;SOR=0.796	GT:AD:DP:GQ:PL	1/1:0,80:80:99:3526,241,0
2R	13931077	.	G	A	3497.77	.	AC=2;AF=1.00;AN=2;DP=80;ExcessHet=3.0103;FS=0.000;MLEAC=2;MLEAF=1.00;MQ=44.00;QD=26.69;SOR=0.796	GT:AD:DP:GQ:PL	1/1:0,80:80:99:3526,241,0
2R	13931133	.	T	G	1831.77	.	AC=2;AF=1.00;AN=2;DP=69;ExcessHet=3.0103;FS=0.000;MLEAC=2;MLEAF=1.00;MQ=44.00;QD=26.94;SOR=1.263	GT:AD:DP:GQ:PL	1/1:0,68:68:99:1860,204,0
2R	13931188	.	C	T	2021.77	.	AC=2;AF=1.00;AN=2;DP=74;ExcessHet=3.0103;FS=0.000;MLEAC=2;MLEAF=1.00;MQ=44.00;QD=27.32;SOR=0.864	GT:AD:DP:GQ:PL	1/1:0,74:74:99:2050,222,0
2R	13931233	.	T	C	3645.77	.	AC=2;AF=1.00;AN=2;DP=81;ExcessHet=3.0103;FS=0.000;MLEAC=2;MLEAF=1.00;MQ=44.00;QD=30.84;SOR=0.718	GT:AD:DP:GQ:PL	1/1:0,81:81:99:3674,253,0
2R	13931238	.	G	A	3633.77	.	AC=2;AF=1.00;AN=2;DP=84;ExcessHet=3.0103;FS=0.000;MLEAC=2;MLEAF=1.00;MQ=44.00;QD=31.24;SOR=0.843	GT:AD:DP:GQ:PL	1/1:0,84:84:99:3662,253,0
2R	13931502	.	C	T	1519.77	.	AC=2;AF=1.00;AN=2;DP=56;ExcessHet=3.0103;FS=0.000;MLEAC=2;MLEAF=1.00;MQ=44.00;QD=27.14;SOR=1.009	GT:AD:DP:GQ:PL	1/1:0,56:56:99:1548,168,0
2R	13931835	.	AAT	A	1982.73	.	AC=2;AF=1.00;AN=2;BaseQRankSum=1.726;ClippingRankSum=0.000;DP=65;ExcessHet=3.0103;FS=3.082;MLEAC=2;MLEAF=1.00;MQ=43.96;MQRankSum=7.875;QD=32.50;ReadPosRankSum=1.534;SOR=0.328	GT:AD:DP:GQ:PL	1/1:1,60:61:99:2020,152,0
2R	13931924	.	G	A	1412.77	.	AC=2;AF=1.00;AN=2;DP=52;ExcessHet=3.0103;FS=0.000;MLEAC=2;MLEAF=1.00;MQ=43.89;QD=27.17;SOR=0.941	GT:AD:DP:GQ:PL	1/1:0,52:52:99:1441,156,0
2R	13931983	.	C	CTT	1718.73	.	AC=2;AF=1.00;AN=2;DP=57;ExcessHet=3.0103;FS=0.000;MLEAC=2;MLEAF=1.00;MQ=43.85;QD=32.43;SOR=0.892	GT:AD:DP:GQ:PL	1/1:0,53:53:99:1756,162,0
2R	13932005	.	A	C	1508.77	.	AC=2;AF=1.00;AN=2;DP=58;ExcessHet=3.0103;FS=0.000;MLEAC=2;MLEAF=1.00;MQ=43.90;QD=26.01;SOR=0.836	GT:AD:DP:GQ:PL	1/1:0,58:58:99:1537,173,0
2R	13932153	.	CAA	C	2093.73	.	AC=2;AF=1.00;AN=2;DP=58;ExcessHet=3.0103;FS=0.000;MLEAC=2;MLEAF=1.00;MQ=44.00;QD=30.51;SOR=0.843	GT:AD:DP:GQ:PL	1/1:0,50:50:99:2131,153,0
2R	13932167	.	A	G	2381.77	.	AC=2;AF=1.00;AN=2;DP=53;ExcessHet=3.0103;FS=0.000;MLEAC=2;MLEAF=1.00;MQ=44.00;QD=27.13;SOR=0.730	GT:AD:DP:GQ:PL	1/1:0,53:53:99:2410,166,0
2R	13932188	.	T	G	2186.77	.	AC=2;AF=1.00;AN=2;DP=53;ExcessHet=3.0103;FS=0.000;MLEAC=2;MLEAF=1.00;MQ=43.95;QD=30.47;SOR=0.808	GT:AD:DP:GQ:PL	1/1:0,53:53:99:2215,160,0
2R	13932267	.	A	G	1520.77	.	AC=2;AF=1.00;AN=2;DP=58;ExcessHet=3.0103;FS=0.000;MLEAC=2;MLEAF=1.00;MQ=43.97;QD=26.68;SOR=0.800	GT:AD:DP:GQ:PL	1/1:0,57:57:99:1549,171,0
2R	13932467	.	G	T	1456.77	.	AC=2;AF=1.00;AN=2;DP=56;ExcessHet=3.0103;FS=0.000;MLEAC=2;MLEAF=1.00;MQ=43.97;QD=26.49;SOR=0.884	GT:AD:DP:GQ:PL	1/1:0,55:55:99:1485,164,0
2R	13932573	.	G	A	2324.77	.	AC=2;AF=1.00;AN=2;DP=53;ExcessHet=3.0103;FS=0.000;MLEAC=2;MLEAF=1.00;MQ=44.00;QD=25.01;SOR=1.077	GT:AD:DP:GQ:PL	1/1:0,53:53:99:2353,160,0
2R	13932577	.	T	C	2266.77	.	AC=2;AF=1.00;AN=2;DP=51;ExcessHet=3.0103;FS=0.000;MLEAC=2;MLEAF=1.00;MQ=44.00;QD=27.48;SOR=1.094	GT:AD:DP:GQ:PL	1/1:0,51:51:99:2295,154,0
2R	13932580	.	T	A	2299.77	.	AC=2;AF=1.00;AN=2;DP=52;ExcessHet=3.0103;FS=0.000;MLEAC=2;MLEAF=1.00;MQ=44.00;QD=31.46;SOR=1.136	GT:AD:DP:GQ:PL	1/1:0,52:52:99:2328,157,0
2R	13932623	.	G	C	1505.77	.	AC=2;AF=1.00;AN=2;DP=56;ExcessHet=3.0103;FS=0.000;MLEAC=2;MLEAF=1.00;MQ=44.00;QD=26.89;SOR=1.101	GT:AD:DP:GQ:PL	1/1:0,56:56:99:1534,168,0
2R	13932710	.	G	A	2836.77	.	AC=2;AF=1.00;AN=2;DP=65;ExcessHet=3.0103;FS=0.000;MLEAC=2;MLEAF=1.00;MQ=43.97;QD=30.46;SOR=0.854	GT:AD:DP:GQ:PL	1/1:0,65:65:99:2865,196,0
2R	13932726	.	T	A	2906.77	.	AC=2;AF=1.00;AN=2;DP=67;ExcessHet=3.0103;FS=0.000;MLEAC=2;MLEAF=1.00;MQ=43.97;QD=33.70;SOR=0.784	GT:AD:DP:GQ:PL	1/1:0,67:67:99:2935,202,0
2R	13932851	.	T	A	1525.77	.	AC=2;AF=1.00;AN=2;DP=56;ExcessHet=3.0103;FS=0.000;MLEAC=2;MLEAF=1.00;MQ=44.00;QD=27.25;SOR=1.009	GT:AD:DP:GQ:PL	1/1:0,56:56:99:1554,168,0
2R	13932980	.	A	G	1660.77	.	AC=2;AF=1.00;AN=2;DP=39;ExcessHet=3.0103;FS=0.000;MLEAC=2;MLEAF=1.00;MQ=44.00;QD=31.86;SOR=1.387	GT:AD:DP:GQ:PL	1/1:0,39:39:99:1689,118,0
2R	13932986	.	AT	A	1656.73	.	AC=2;AF=1.00;AN=2;DP=36;ExcessHet=3.0103;FS=0.000;MLEAC=2;MLEAF=1.00;MQ=44.00;QD=30.17;SOR=1.209	GT:AD:DP:GQ:PL	1/1:0,36:36:99:1694,114,0
2R	13932995	.	TAC	T	1798.73	.	AC=2;AF=1.00;AN=2;DP=41;ExcessHet=3.0103;FS=0.000;MLEAC=2;MLEAF=1.00;MQ=43.95;QD=25.91;SOR=1.075	GT:AD:DP:GQ:PL	1/1:0,41:41:99:1836,123,0
2R	13932999	.	TAC	T	1798.73	.	AC=2;AF=1.00;AN=2;DP=41;ExcessHet=3.0103;FS=0.000;MLEAC=2;MLEAF=1.00;MQ=43.95;QD=29.11;SOR=1.075	GT:AD:DP:GQ:PL	1/1:0,41:41:99:1836,123,0
2R	13933132	.	G	A	1861.77	.	AC=2;AF=1.00;AN=2;DP=43;ExcessHet=3.0103;FS=0.000;MLEAC=2;MLEAF=1.00;MQ=43.95;QD=32.25;SOR=0.892	GT:AD:DP:GQ:PL	1/1:0,42:42:99:1890,126,0
2R	13933133	.	GGATA	G	1852.73	.	AC=2;AF=1.00;AN=2;DP=44;ExcessHet=3.0103;FS=0.000;MLEAC=2;MLEAF=1.00;MQ=43.96;QD=32.40;SOR=0.892	GT:AD:DP:GQ:PL	1/1:0,42:42:99:1890,126,0
2R	13933141	.	G	GAGCTC	1852.73	.	AC=2;AF=1.00;AN=2;DP=44;ExcessHet=3.0103;FS=0.000;MLEAC=2;MLEAF=1.00;MQ=43.96;QD=28.79;SOR=0.892	GT:AD:DP:GQ:PL	1/1:0,42:42:99:1890,126,0
2R	13933268	.	A	AC	1095.73	.	AC=2;AF=1.00;AN=2;DP=34;ExcessHet=3.0103;FS=0.000;MLEAC=2;MLEAF=1.00;MQ=44.00;QD=34.24;SOR=1.284	GT:AD:DP:GQ:PL	1/1:0,32:32:99:1133,99,0
2R	13933297	.	A	G	1139.77	.	AC=2;AF=1.00;AN=2;DP=43;ExcessHet=3.0103;FS=0.000;MLEAC=2;MLEAF=1.00;MQ=44.00;QD=26.51;SOR=1.179	GT:AD:DP:GQ:PL	1/1:0,43:43:99:1168,128,0
2R	13933440	.	T	C	1022.77	.	AC=2;AF=1.00;AN=2;DP=39;ExcessHet=3.0103;FS=0.000;MLEAC=2;MLEAF=1.00;MQ=44.00;QD=26.22;SOR=1.552	GT:AD:DP:GQ:PL	1/1:0,39:39:99:1051,117,0
2R	13933640	.	G	A	1327.77	.	AC=2;AF=1.00;AN=2;DP=50;ExcessHet=3.0103;FS=0.000;MLEAC=2;MLEAF=1.00;MQ=44.00;QD=27.10;SOR=1.112	GT:AD:DP:GQ:PL	1/1:0,49:49:99:1356,147,0
2R	13933817	.	C	T	928.77	.	AC=2;AF=1.00;AN=2;DP=35;ExcessHet=3.0103;FS=0.000;MLEAC=2;MLEAF=1.00;MQ=42.96;QD=27.32;SOR=1.244	GT:AD:DP:GQ:PL	1/1:0,34:34:99:957,102,0
2R	13933856	.	C	T	873.77	.	AC=2;AF=1.00;AN=2;BaseQRankSum=1.758;ClippingRankSum=0.000;DP=35;ExcessHet=3.0103;FS=3.854;MLEAC=2;MLEAF=1.00;MQ=43.34;MQRankSum=-0.332;QD=25.70;ReadPosRankSum=0.332;SOR=0.916	GT:AD:DP:GQ:PL	1/1:1,33:34:92:902,92,0
2R	13934035	.	G	GAGGACGGAGAACGGTGGACGCGC	1627.73	.	AC=2;AF=1.00;AN=2;DP=27;ExcessHet=3.0103;FS=0.000;MLEAC=2;MLEAF=1.00;MQ=42.40;QD=32.17;SOR=0.770	GT:AD:DP:GQ:PL	1/1:0,25:25:99:1665,113,0
2R	13934131	.	T	A	1559.77	.	AC=2;AF=1.00;AN=2;DP=59;ExcessHet=3.0103;FS=0.000;MLEAC=2;MLEAF=1.00;MQ=43.62;QD=26.44;SOR=0.871	GT:AD:DP:GQ:PL	1/1:0,59:59:99:1588,177,0
2R	13934182	.	T	G	2803.77	.	AC=2;AF=1.00;AN=2;DP=66;ExcessHet=3.0103;FS=0.000;MLEAC=2;MLEAF=1.00;MQ=43.65;QD=33.33;SOR=0.754	GT:AD:DP:GQ:PL	1/1:0,66:66:99:2832,199,0
2R	13934197	.	A	C	2866.77	.	AC=2;AF=1.00;AN=2;DP=64;ExcessHet=3.0103;FS=0.000;MLEAC=2;MLEAF=1.00;MQ=43.63;QD=30.00;SOR=0.724	GT:AD:DP:GQ:PL	1/1:0,63:63:99:2895,196,0
2R	13934207	.	A	G	2795.77	.	AC=2;AF=1.00;AN=2;DP=62;ExcessHet=3.0103;FS=0.000;MLEAC=2;MLEAF=1.00;MQ=43.65;QD=29.07;SOR=0.793	GT:AD:DP:GQ:PL	1/1:0,61:61:99:2824,190,0
2R	13934208	.	T	A	2705.77	.	AC=2;AF=1.00;AN=2;DP=62;ExcessHet=3.0103;FS=0.000;MLEAC=2;MLEAF=1.00;MQ=43.65;QD=30.55;SOR=0.793	GT:AD:DP:GQ:PL	1/1:0,61:61:99:2734,184,0
2R	13934264	.	G	T	1468.77	.	AC=2;AF=1.00;AN=2;DP=56;ExcessHet=3.0103;FS=0.000;MLEAC=2;MLEAF=1.00;MQ=43.74;QD=26.70;SOR=0.729	GT:AD:DP:GQ:PL	1/1:0,55:55:99:1497,165,0
2R	13934334	.	A	G	1453.77	.	AC=2;AF=1.00;AN=2;DP=55;ExcessHet=3.0103;FS=0.000;MLEAC=2;MLEAF=1.00;MQ=43.84;QD=26.43;SOR=0.884	GT:AD:DP:GQ:PL	1/1:0,55:55:99:1482,165,0
2R	13934351	.	A	AGAG	2527.73	.	AC=2;AF=1.00;AN=2;DP=56;ExcessHet=3.0103;FS=0.000;MLEAC=2;MLEAF=1.00;MQ=43.81;QD=33.11;SOR=1.009	GT:AD:DP:GQ:PL	1/1:0,56:56:99:2565,172,0
2R	13934353	.	A	T	2536.77	.	AC=2;AF=1.00;AN=2;DP=55;ExcessHet=3.0103;FS=0.000;MLEAC=2;MLEAF=1.00;MQ=43.81;QD=31.20;SOR=1.061	GT:AD:DP:GQ:PL	1/1:0,55:55:99:2565,172,0
2R	13934483	.	A	G	1433.77	.	AC=2;AF=1.00;AN=2;DP=54;ExcessHet=3.0103;FS=0.000;MLEAC=2;MLEAF=1.00;MQ=43.83;QD=26.55;SOR=0.767	GT:AD:DP:GQ:PL	1/1:0,54:54:99:1462,162,0
2R	13934634	.	T	C	1601.77	.	AC=2;AF=1.00;AN=2;DP=60;ExcessHet=3.0103;FS=0.000;MLEAC=2;MLEAF=1.00;MQ=43.95;QD=26.70;SOR=0.760	GT:AD:DP:GQ:PL	1/1:0,60:60:99:1630,179,0
2R	13934645	.	C	T	1586.77	.	AC=2;AF=1.00;AN=2;DP=58;ExcessHet=3.0103;FS=0.000;MLEAC=2;MLEAF=1.00;MQ=43.90;QD=27.36;SOR=0.762	GT:AD:DP:GQ:PL	1/1:0,58:58:99:1615,174,0
2R	13934942	.	A	G	1281.77	.	AC=2;AF=1.00;AN=2;DP=49;ExcessHet=3.0103;FS=0.000;MLEAC=2;MLEAF=1.00;MQ=43.72;QD=26.70;SOR=0.693	GT:AD:DP:GQ:PL	1/1:0,48:48:99:1310,144,0
2R	13935091	.	T	C	2255.77	.	AC=2;AF=1.00;AN=2;DP=53;ExcessHet=3.0103;FS=0.000;MLEAC=2;MLEAF=1.00;MQ=43.37;QD=30.19;SOR=0.730	GT:AD:DP:GQ:PL	1/1:0,53:53:99:2284,165,0
2R	13935109	.	C	CA	2612.73	.	AC=2;AF=1.00;AN=2;DP=56;ExcessHet=3.0103;FS=0.000;MLEAC=2;MLEAF=1.00;MQ=42.77;QD=30.88;SOR=1.101	GT:AD:DP:GQ:PL	1/1:0,56:56:99:2650,184,0
2R	13935121	.	C	T	2623.77	.	AC=2;AF=1.00;AN=2;DP=59;ExcessHet=3.0103;FS=0.000;MLEAC=2;MLEAF=1.00;MQ=42.42;QD=32.63;SOR=0.950	GT:AD:DP:GQ:PL	1/1:0,59:59:99:2652,178,0
2R	13935145	.	A	T	3031.77	.	AC=2;AF=1.00;AN=2;DP=63;ExcessHet=3.0103;FS=0.000;MLEAC=2;MLEAF=1.00;MQ=42.17;QD=32.54;SOR=1.092	GT:AD:DP:GQ:PL	1/1:0,63:63:99:3060,205,0
2R	13935165	.	TGAAG	T	2797.73	.	AC=2;AF=1.00;AN=2;DP=60;ExcessHet=3.0103;FS=0.000;MLEAC=2;MLEAF=1.00;MQ=42.01;QD=29.10;SOR=1.160	GT:AD:DP:GQ:PL	1/1:0,60:60:99:2835,190,0
2R	13935170	.	T	TTA	2662.73	.	AC=2;AF=1.00;AN=2;DP=59;ExcessHet=3.0103;FS=0.000;MLEAC=2;MLEAF=1.00;MQ=41.97;QD=36.16;SOR=1.123	GT:AD:DP:GQ:PL	1/1:0,59:59:99:2700,181,0
2R	13935173	.	TCGGG	T	2654.73	.	AC=2;AF=1.00;AN=2;DP=59;ExcessHet=3.0103;FS=0.000;MLEAC=2;MLEAF=1.00;MQ=41.97;QD=32.01;SOR=1.217	GT:AD:DP:GQ:PL	1/1:0,59:59:99:2692,181,0
2R	13935178	.	T	TAC	2654.73	.	AC=2;AF=1.00;AN=2;DP=59;ExcessHet=3.0103;FS=0.000;MLEAC=2;MLEAF=1.00;MQ=41.97;QD=26.26;SOR=1.217	GT:AD:DP:GQ:PL	1/1:0,59:59:99:2692,181,0
2R	13935216	.	A	G	2703.77	.	AC=2;AF=1.00;AN=2;DP=63;ExcessHet=3.0103;FS=0.000;MLEAC=2;MLEAF=1.00;MQ=42.07;QD=29.54;SOR=1.010	GT:AD:DP:GQ:PL	1/1:0,63:63:99:2732,189,0
2R	13935231	.	G	T	3049.77	.	AC=2;AF=1.00;AN=2;DP=66;ExcessHet=3.0103;FS=0.000;MLEAC=2;MLEAF=1.00;MQ=42.68;QD=29.14;SOR=1.196	GT:AD:DP:GQ:PL	1/1:0,66:66:99:3078,208,0
2R	13935240	.	G	A	3066.77	.	AC=2;AF=1.00;AN=2;DP=68;ExcessHet=3.0103;FS=0.000;MLEAC=2;MLEAF=1.00;MQ=42.87;QD=32.98;SOR=1.263	GT:AD:DP:GQ:PL	1/1:0,68:68:99:3095,208,0
2R	13935262	.	T	C	2946.77	.	AC=2;AF=1.00;AN=2;DP=70;ExcessHet=3.0103;FS=0.000;MLEAC=2;MLEAF=1.00;MQ=43.04;QD=27.69;SOR=0.693	GT:AD:DP:GQ:PL	1/1:0,70:70:99:2975,214,0
2R	13935318	.	T	C	1719.77	.	AC=2;AF=1.00;AN=2;DP=67;ExcessHet=3.0103;FS=0.000;MLEAC=2;MLEAF=1.00;MQ=43.23;QD=26.06;SOR=1.112	GT:AD:DP:GQ:PL	1/1:0,66:66:99:1748,197,0
2R	13935342	.	A	G	1762.77	.	AC=2;AF=1.00;AN=2;DP=68;ExcessHet=3.0103;FS=0.000;MLEAC=2;MLEAF=1.00;MQ=43.20;QD=26.31;SOR=1.146	GT:AD:DP:GQ:PL	1/1:0,67:67:99:1791,201,0
2R	13935422	.	G	A	1771.77	.	AC=2;AF=1.00;AN=2;DP=63;ExcessHet=3.0103;FS=0.000;MLEAC=2;MLEAF=1.00;MQ=42.61;QD=28.12;SOR=1.270	GT:AD:DP:GQ:PL	1/1:0,63:63:99:1800,189,0
2R	13935470	.	C	G	2617.77	.	AC=2;AF=1.00;AN=2;DP=59;ExcessHet=3.0103;FS=0.000;MLEAC=2;MLEAF=1.00;MQ=41.32;QD=31.63;SOR=0.871	GT:AD:DP:GQ:PL	1/1:0,59:59:99:2646,178,0
2R	13935471	.	A	G	2617.77	.	AC=2;AF=1.00;AN=2;DP=59;ExcessHet=3.0103;FS=0.000;MLEAC=2;MLEAF=1.00;MQ=41.32;QD=24.44;SOR=0.871	GT:AD:DP:GQ:PL	1/1:0,59:59:99:2646,178,0
2R	13935523	.	C	CTGCCGCT	1333.73	.	AC=2;AF=1.00;AN=2;DP=30;ExcessHet=3.0103;FS=0.000;MLEAC=2;MLEAF=1.00;MQ=43.31;QD=28.78;SOR=2.303	GT:AD:DP:GQ:PL	1/1:0,30:30:93:1371,93,0
2R	13935614	.	A	AGGG	206.19	.	AC=1;AF=0.500;AN=2;DP=27;ExcessHet=3.0103;FS=0.000;MLEAC=1;MLEAF=0.500;MQ=42.35;QD=17.18;SOR=0.941	GT:AD:DP:GQ:PL	0/1:2,10:12:20:238,0,20
2R	13935616	.	A	G	861.73	.	AC=2;AF=1.00;AN=2;DP=31;ExcessHet=3.0103;FS=0.000;MLEAC=2;MLEAF=1.00;MQ=40.18;QD=34.74;SOR=1.609	GT:AD:DP:GQ:PL	1/1:0,24:24:71:899,71,0
2R	13935667	.	A	G	1518.77	.	AC=2;AF=1.00;AN=2;DP=32;ExcessHet=3.0103;FS=0.000;MLEAC=2;MLEAF=1.00;MQ=40.74;QD=29.42;SOR=1.911	GT:AD:DP:GQ:PL	1/1:0,32:32:99:1547,105,0
2R	13935670	.	A	G	1550.77	.	AC=2;AF=1.00;AN=2;DP=36;ExcessHet=3.0103;FS=0.000;MLEAC=2;MLEAF=1.00;MQ=41.03;QD=30.49;SOR=1.547	GT:AD:DP:GQ:PL	1/1:0,36:36:99:1579,108,0
2R	13935681	.	A	G	937.77	.	AC=2;AF=1.00;AN=2;DP=37;ExcessHet=3.0103;FS=0.000;MLEAC=2;MLEAF=1.00;MQ=41.11;QD=26.05;SOR=1.547	GT:AD:DP:GQ:PL	1/1:0,36:36:99:966,108,0
2R	13936224	.	C	T	1229.77	.	AC=2;AF=1.00;AN=2;DP=46;ExcessHet=3.0103;FS=0.000;MLEAC=2;MLEAF=1.00;MQ=44.00;QD=26.73;SOR=0.874	GT:AD:DP:GQ:PL	1/1:0,46:46:99:1258,138,0
2R	13936359	.	C	T	1278.77	.	AC=2;AF=1.00;AN=2;DP=47;ExcessHet=3.0103;FS=0.000;MLEAC=2;MLEAF=1.00;MQ=43.85;QD=27.21;SOR=0.919	GT:AD:DP:GQ:PL	1/1:0,47:47:99:1307,141,0
2R	13936447	.	C	CTACA	2302.73	.	AC=2;AF=1.00;AN=2;DP=55;ExcessHet=3.0103;FS=0.000;MLEAC=2;MLEAF=1.00;MQ=43.75;QD=35.00;SOR=0.900	GT:AD:DP:GQ:PL	1/1:0,51:51:99:2340,159,0
2R	13936570	.	T	A	1216.77	.	AC=2;AF=1.00;AN=2;DP=44;ExcessHet=3.0103;FS=0.000;MLEAC=2;MLEAF=1.00;MQ=43.96;QD=27.65;SOR=0.990	GT:AD:DP:GQ:PL	1/1:0,44:44:99:1245,132,0
2R	13936670	.	C	T	1125.77	.	AC=2;AF=1.00;AN=2;DP=42;ExcessHet=3.0103;FS=0.000;MLEAC=2;MLEAF=1.00;MQ=43.32;QD=26.80;SOR=1.005	GT:AD:DP:GQ:PL	1/1:0,42:42:99:1154,126,0
2R	13936722	.	G	A	1695.77	.	AC=2;AF=1.00;AN=2;DP=61;ExcessHet=3.0103;FS=0.000;MLEAC=2;MLEAF=1.00;MQ=42.80;QD=27.80;SOR=1.022	GT:AD:DP:GQ:PL	1/1:0,61:61:99:1724,183,0
2R	13936738	.	A	T	2643.77	.	AC=2;AF=1.00;AN=2;DP=61;ExcessHet=3.0103;FS=0.000;MLEAC=2;MLEAF=1.00;MQ=42.62;QD=30.14;SOR=1.022	GT:AD:DP:GQ:PL	1/1:0,61:61:99:2672,187,0
2R	13936746	.	T	A	2610.77	.	AC=2;AF=1.00;AN=2;DP=60;ExcessHet=3.0103;FS=0.000;MLEAC=2;MLEAF=1.00;MQ=42.53;QD=33.19;SOR=1.071	GT:AD:DP:GQ:PL	1/1:0,60:60:99:2639,184,0
2R	13936761	.	G	C	1493.77	.	AC=2;AF=1.00;AN=2;DP=57;ExcessHet=3.0103;FS=0.000;MLEAC=2;MLEAF=1.00;MQ=42.44;QD=26.21;SOR=1.140	GT:AD:DP:GQ:PL	1/1:0,57:57:99:1522,169,0
2R	13936797	.	A	C	3076.77	.	AC=2;AF=1.00;AN=2;DP=66;ExcessHet=3.0103;FS=0.000;MLEAC=2;MLEAF=1.00;MQ=42.12;QD=33.03;SOR=1.033	GT:AD:DP:GQ:PL	1/1:0,66:66:99:3105,208,0
2R	13936802	.	C	T	3256.77	.	AC=2;AF=1.00;AN=2;DP=72;ExcessHet=3.0103;FS=0.000;MLEAC=2;MLEAF=1.00;MQ=42.18;QD=31.76;SOR=1.002	GT:AD:DP:GQ:PL	1/1:0,72:72:99:3285,220,0
2R	13936809	.	T	TAAA	3337.73	.	AC=2;AF=1.00;AN=2;DP=75;ExcessHet=3.0103;FS=0.000;MLEAC=2;MLEAF=1.00;MQ=42.23;QD=30.38;SOR=0.892	GT:AD:DP:GQ:PL	1/1:0,75:75:99:3375,226,0
2R	13936811	.	A	AT	3337.73	.	AC=2;AF=1.00;AN=2;DP=73;ExcessHet=3.0103;FS=0.000;MLEAC=2;MLEAF=1.00;MQ=42.21;QD=27.76;SOR=0.898	GT:AD:DP:GQ:PL	1/1:0,73:73:99:3375,226,0
2R	13936818	.	T	A	3293.77	.	AC=2;AF=1.00;AN=2;DP=75;ExcessHet=3.0103;FS=0.000;MLEAC=2;MLEAF=1.00;MQ=42.30;QD=34.08;SOR=0.832	GT:AD:DP:GQ:PL	1/1:0,75:75:99:3322,226,0
2R	13936882	.	G	A	3161.77	.	AC=2;AF=1.00;AN=2;DP=70;ExcessHet=3.0103;FS=0.000;MLEAC=2;MLEAF=1.00;MQ=42.53;QD=32.65;SOR=0.750	GT:AD:DP:GQ:PL	1/1:0,70:70:99:3190,217,0
2R	13936887	.	G	T	3179.77	.	AC=2;AF=1.00;AN=2;DP=69;ExcessHet=3.0103;FS=0.000;MLEAC=2;MLEAF=1.00;MQ=42.52;QD=28.58;SOR=0.722	GT:AD:DP:GQ:PL	1/1:0,69:69:99:3208,217,0
2R	13936901	.	T	A	3571.77	.	AC=2;AF=1.00;AN=2;DP=75;ExcessHet=3.0103;FS=0.000;MLEAC=2;MLEAF=1.00;MQ=42.46;QD=28.00;SOR=0.719	GT:AD:DP:GQ:PL	1/1:0,75:75:99:3600,241,0
2R	13936912	.	A	C	3346.77	.	AC=2;AF=1.00;AN=2;DP=74;ExcessHet=3.0103;FS=0.000;MLEAC=2;MLEAF=1.00;MQ=42.54;QD=30.07;SOR=0.804	GT:AD:DP:GQ:PL	1/1:0,74:74:99:3375,226,0
2R	13936932	.	T	G	3240.77	.	AC=2;AF=1.00;AN=2;DP=75;ExcessHet=3.0103;FS=0.000;MLEAC=2;MLEAF=1.00;MQ=42.39;QD=30.70;SOR=0.774	GT:AD:DP:GQ:PL	1/1:0,75:75:99:3269,232,0
2R	13936967	.	A	G	1775.77	.	AC=2;AF=1.00;AN=2;DP=69;ExcessHet=3.0103;FS=0.000;MLEAC=2;MLEAF=1.00;MQ=42.13;QD=26.11;SOR=0.752	GT:AD:DP:GQ:PL	1/1:0,68:68:99:1804,203,0
2R	13936993	.	CA	C	3208.73	.	AC=2;AF=1.00;AN=2;DP=74;ExcessHet=3.0103;FS=0.000;MLEAC=2;MLEAF=1.00;MQ=41.94;QD=24.51;SOR=0.927	GT:AD:DP:GQ:PL	1/1:0,74:74:99:3246,223,0
2R	13937008	.	T	C	3166.77	.	AC=2;AF=1.00;AN=2;DP=71;ExcessHet=3.0103;FS=0.000;MLEAC=2;MLEAF=1.00;MQ=41.91;QD=29.97;SOR=0.779	GT:AD:DP:GQ:PL	1/1:0,71:71:99:3195,214,0
2R	13937011	.	T	A	3211.77	.	AC=2;AF=1.00;AN=2;DP=71;ExcessHet=3.0103;FS=0.000;MLEAC=2;MLEAF=1.00;MQ=41.91;QD=27.20;SOR=0.779	GT:AD:DP:GQ:PL	1/1:0,71:71:99:3240,217,0
2R	13937012	.	T	A	3211.77	.	AC=2;AF=1.00;AN=2;DP=70;ExcessHet=3.0103;FS=0.000;MLEAC=2;MLEAF=1.00;MQ=41.88;QD=31.95;SOR=0.811	GT:AD:DP:GQ:PL	1/1:0,70:70:99:3240,217,0
2R	13937027	.	C	G	3211.77	.	AC=2;AF=1.00;AN=2;DP=72;ExcessHet=3.0103;FS=0.000;MLEAC=2;MLEAF=1.00;MQ=41.93;QD=33.94;SOR=0.693	GT:AD:DP:GQ:PL	1/1:0,72:72:99:3240,217,0
2R	13937032	.	C	A	3211.77	.	AC=2;AF=1.00;AN=2;DP=70;ExcessHet=3.0103;FS=0.000;MLEAC=2;MLEAF=1.00;MQ=41.92;QD=26.81;SOR=0.750	GT:AD:DP:GQ:PL	1/1:0,70:70:99:3240,217,0
2R	13937036	.	A	T	3076.77	.	AC=2;AF=1.00;AN=2;DP=68;ExcessHet=3.0103;FS=0.000;MLEAC=2;MLEAF=1.00;MQ=41.97;QD=28.46;SOR=0.814	GT:AD:DP:GQ:PL	1/1:0,68:68:99:3105,208,0
2R	13937039	.	A	G	3121.77	.	AC=2;AF=1.00;AN=2;DP=69;ExcessHet=3.0103;FS=0.000;MLEAC=2;MLEAF=1.00;MQ=42.00;QD=35.22;SOR=0.844	GT:AD:DP:GQ:PL	1/1:0,69:69:99:3150,211,0
2R	13937047	.	A	C	3121.77	.	AC=2;AF=1.00;AN=2;DP=68;ExcessHet=3.0103;FS=0.000;MLEAC=2;MLEAF=1.00;MQ=42.10;QD=30.08;SOR=0.880	GT:AD:DP:GQ:PL	1/1:0,68:68:99:3150,211,0
2R	13937056	.	T	C	2941.77	.	AC=2;AF=1.00;AN=2;DP=61;ExcessHet=3.0103;FS=0.000;MLEAC=2;MLEAF=1.00;MQ=42.14;QD=25.45;SOR=0.941	GT:AD:DP:GQ:PL	1/1:0,61:61:99:2970,199,0
2R	13937075	.	C	T	3151.77	.	AC=2;AF=1.00;AN=2;DP=70;ExcessHet=3.0103;FS=0.000;MLEAC=2;MLEAF=1.00;MQ=42.36;QD=26.34;SOR=0.811	GT:AD:DP:GQ:PL	1/1:0,70:70:99:3180,214,0
2R	13937092	.	T	G	2797.77	.	AC=2;AF=1.00;AN=2;DP=65;ExcessHet=3.0103;FS=0.000;MLEAC=2;MLEAF=1.00;MQ=42.61;QD=26.94;SOR=1.078	GT:AD:DP:GQ:PL	1/1:0,65:65:99:2826,196,0
2R	13937145	.	A	G	1728.77	.	AC=2;AF=1.00;AN=2;DP=63;ExcessHet=3.0103;FS=0.000;MLEAC=2;MLEAF=1.00;MQ=43.19;QD=27.44;SOR=1.685	GT:AD:DP:GQ:PL	1/1:0,63:63:99:1757,189,0
2R	13937244	.	C	T	1434.77	.	AC=2;AF=1.00;AN=2;DP=53;ExcessHet=3.0103;FS=0.000;MLEAC=2;MLEAF=1.00;MQ=43.48;QD=27.07;SOR=1.077	GT:AD:DP:GQ:PL	1/1:0,53:53:99:1463,159,0
2R	13937343	.	T	A	1495.77	.	AC=2;AF=1.00;AN=2;DP=34;ExcessHet=3.0103;FS=0.000;MLEAC=2;MLEAF=1.00;MQ=43.74;QD=31.66;SOR=1.085	GT:AD:DP:GQ:PL	1/1:0,34:34:99:1524,105,0
2R	13937345	.	G	T	1495.77	.	AC=2;AF=1.00;AN=2;DP=34;ExcessHet=3.0103;FS=0.000;MLEAC=2;MLEAF=1.00;MQ=43.74;QD=27.42;SOR=1.085	GT:AD:DP:GQ:PL	1/1:0,34:34:99:1524,105,0
2R	13937399	.	GAT	G	1364.73	.	AC=2;AF=1.00;AN=2;DP=34;ExcessHet=3.0103;FS=0.000;MLEAC=2;MLEAF=1.00;MQ=43.68;QD=33.75;SOR=0.693	GT:AD:DP:GQ:PL	1/1:0,33:33:99:1402,99,0
2R	13937412	.	AACCCAC	A	811.73	.	AC=2;AF=1.00;AN=2;DP=33;ExcessHet=3.0103;FS=0.000;MLEAC=2;MLEAF=1.00;MQ=43.67;QD=26.18;SOR=0.756	GT:AD:DP:GQ:PL	1/1:0,31:31:92:849,92,0
2R	13937418	.	C	CTGGGATGGG	811.73	.	AC=2;AF=1.00;AN=2;DP=32;ExcessHet=3.0103;FS=0.000;MLEAC=2;MLEAF=1.00;MQ=43.73;QD=26.18;SOR=0.756	GT:AD:DP:GQ:PL	1/1:0,31:31:92:849,92,0
2R	13937710	.	T	A	1347.77	.	AC=2;AF=1.00;AN=2;DP=50;ExcessHet=3.0103;FS=0.000;MLEAC=2;MLEAF=1.00;MQ=43.28;QD=26.96;SOR=1.519	GT:AD:DP:GQ:PL	1/1:0,50:50:99:1376,150,0
2R	13937758	.	G	T	1501.77	.	AC=2;AF=1.00;AN=2;DP=57;ExcessHet=3.0103;FS=0.000;MLEAC=2;MLEAF=1.00;MQ=43.67;QD=26.35;SOR=1.140	GT:AD:DP:GQ:PL	1/1:0,57:57:99:1530,170,0
2R	13938177	.	G	T	1734.77	.	AC=2;AF=1.00;AN=2;DP=65;ExcessHet=3.0103;FS=0.000;MLEAC=2;MLEAF=1.00;MQ=43.97;QD=27.11;SOR=1.044	GT:AD:DP:GQ:PL	1/1:0,64:64:99:1763,192,0
2R	13938214	.	C	G	1328.77	.	AC=2;AF=1.00;AN=2;BaseQRankSum=-1.673;ClippingRankSum=0.000;DP=56;ExcessHet=3.0103;FS=0.000;MLEAC=2;MLEAF=1.00;MQ=43.97;MQRankSum=0.000;QD=24.16;ReadPosRankSum=2.480;SOR=0.223	GT:AD:DP:GQ:PL	1/1:1,54:55:99:1357,129,0
2R	13938425	.	T	A	2919.77	.	AC=2;AF=1.00;AN=2;BaseQRankSum=-1.353;ClippingRankSum=0.000;DP=66;ExcessHet=3.0103;FS=0.000;MLEAC=2;MLEAF=1.00;MQ=43.97;MQRankSum=0.000;QD=32.78;ReadPosRankSum=-0.524;SOR=0.271	GT:AD:DP:GQ:PL	1/1:1,65:66:99:2948,134,0
2R	13938432	.	C	T	2986.77	.	AC=2;AF=1.00;AN=2;BaseQRankSum=-0.394;ClippingRankSum=0.000;DP=68;ExcessHet=3.0103;FS=3.140;MLEAC=2;MLEAF=1.00;MQ=43.94;MQRankSum=-0.087;QD=30.20;ReadPosRankSum=-0.771;SOR=0.365	GT:AD:DP:GQ:PL	1/1:1,67:68:99:3015,137,0
2R	13938433	.	T	A	2957.77	.	AC=2;AF=1.00;AN=2;BaseQRankSum=1.435;ClippingRankSum=0.000;DP=69;ExcessHet=3.0103;FS=3.074;MLEAC=2;MLEAF=1.00;MQ=43.94;MQRankSum=-0.086;QD=30.63;ReadPosRankSum=-0.784;SOR=0.316	GT:AD:DP:GQ:PL	1/1:1,68:69:99:2986,134,0
2R	13938442	.	A	G	2836.77	.	AC=2;AF=1.00;AN=2;BaseQRankSum=-1.053;ClippingRankSum=0.000;DP=64;ExcessHet=3.0103;FS=3.590;MLEAC=2;MLEAF=1.00;MQ=43.94;MQRankSum=-0.090;QD=30.18;ReadPosRankSum=-0.874;SOR=0.691	GT:AD:DP:GQ:PL	1/1:1,63:64:99:2865,128,0
2R	13938447	.	A	T	2770.77	.	AC=2;AF=1.00;AN=2;BaseQRankSum=1.124;ClippingRankSum=0.000;DP=66;ExcessHet=3.0103;FS=3.571;MLEAC=2;MLEAF=1.00;MQ=43.91;MQRankSum=-0.145;QD=28.93;ReadPosRankSum=-0.876;SOR=0.677	GT:AD:DP:GQ:PL	1/1:1,65:66:99:2799,125,0
2R	13938460	.	G	C	1659.77	.	AC=2;AF=1.00;AN=2;BaseQRankSum=-1.665;ClippingRankSum=0.000;DP=65;ExcessHet=3.0103;FS=3.658;MLEAC=2;MLEAF=1.00;MQ=43.91;MQRankSum=-0.147;QD=25.53;ReadPosRankSum=-0.619;SOR=0.738	GT:AD:DP:GQ:PL	1/1:1,64:65:99:1688,166,0
2R	13938718	.	G	C	1303.77	.	AC=2;AF=1.00;AN=2;DP=51;ExcessHet=3.0103;FS=0.000;MLEAC=2;MLEAF=1.00;MQ=43.96;QD=26.08;SOR=0.952	GT:AD:DP:GQ:PL	1/1:0,50:50:99:1332,150,0
2R	13938847	.	A	T	1723.77	.	AC=2;AF=1.00;AN=2;DP=66;ExcessHet=3.0103;FS=0.000;MLEAC=2;MLEAF=1.00;MQ=43.94;QD=26.12;SOR=0.886	GT:AD:DP:GQ:PL	1/1:0,66:66:99:1752,197,0
2R	13938969	.	T	C	1335.77	.	AC=2;AF=1.00;AN=2;DP=51;ExcessHet=3.0103;FS=0.000;MLEAC=2;MLEAF=1.00;MQ=44.00;QD=26.72;SOR=0.952	GT:AD:DP:GQ:PL	1/1:0,50:50:99:1364,150,0
2R	13939084	.	A	G	2099.77	.	AC=2;AF=1.00;AN=2;DP=50;ExcessHet=3.0103;FS=0.000;MLEAC=2;MLEAF=1.00;MQ=44.00;QD=31.75;SOR=0.693	GT:AD:DP:GQ:PL	1/1:0,48:48:99:2128,144,0
2R	13939085	.	C	T	2099.77	.	AC=2;AF=1.00;AN=2;DP=50;ExcessHet=3.0103;FS=0.000;MLEAC=2;MLEAF=1.00;MQ=44.00;QD=30.12;SOR=0.693	GT:AD:DP:GQ:PL	1/1:0,48:48:99:2128,144,0
2R	13939182	.	A	T	1387.77	.	AC=2;AF=1.00;AN=2;DP=53;ExcessHet=3.0103;FS=0.000;MLEAC=2;MLEAF=1.00;MQ=43.81;QD=27.76;SOR=1.051	GT:AD:DP:GQ:PL	1/1:0,50:50:99:1416,150,0
2R	13939291	.	C	T	1919.77	.	AC=2;AF=1.00;AN=2;DP=41;ExcessHet=3.0103;FS=0.000;MLEAC=2;MLEAF=1.00;MQ=43.74;QD=22.40;SOR=0.843	GT:AD:DP:GQ:PL	1/1:0,41:41:99:1948,132,0
2R	13939293	.	A	G	1919.77	.	AC=2;AF=1.00;AN=2;DP=44;ExcessHet=3.0103;FS=0.000;MLEAC=2;MLEAF=1.00;MQ=43.71;QD=28.22;SOR=0.990	GT:AD:DP:GQ:PL	1/1:0,44:44:99:1948,132,0
2R	13939331	.	G	GC	2347.73	.	AC=2;AF=1.00;AN=2;DP=53;ExcessHet=3.0103;FS=0.000;MLEAC=2;MLEAF=1.00;MQ=43.52;QD=31.89;SOR=1.287	GT:AD:DP:GQ:PL	1/1:0,53:53:99:2385,160,0
2R	13939336	.	T	A	2356.77	.	AC=2;AF=1.00;AN=2;DP=53;ExcessHet=3.0103;FS=0.000;MLEAC=2;MLEAF=1.00;MQ=43.52;QD=32.84;SOR=1.287	GT:AD:DP:GQ:PL	1/1:0,53:53:99:2385,160,0
2R	13939350	.	T	TA	1813.73	.	AC=2;AF=1.00;AN=2;DP=54;ExcessHet=3.0103;FS=0.000;MLEAC=2;MLEAF=1.00;MQ=43.53;QD=33.59;SOR=1.022	GT:AD:DP:GQ:PL	1/1:0,54:54:99:1851,165,0
2R	13939369	.	A	T	1604.77	.	AC=2;AF=1.00;AN=2;DP=59;ExcessHet=3.0103;FS=0.000;MLEAC=2;MLEAF=1.00;MQ=43.57;QD=27.20;SOR=1.123	GT:AD:DP:GQ:PL	1/1:0,59:59:99:1633,177,0
2R	13939382	.	T	G	1594.77	.	AC=2;AF=1.00;AN=2;DP=60;ExcessHet=3.0103;FS=0.000;MLEAC=2;MLEAF=1.00;MQ=43.57;QD=26.58;SOR=1.071	GT:AD:DP:GQ:PL	1/1:0,60:60:99:1623,180,0
2R	13939404	.	C	T	1582.77	.	AC=2;AF=1.00;AN=2;DP=59;ExcessHet=3.0103;FS=0.000;MLEAC=2;MLEAF=1.00;MQ=43.63;QD=26.83;SOR=0.871	GT:AD:DP:GQ:PL	1/1:0,59:59:99:1611,177,0
2R	13939447	.	C	T	1790.77	.	AC=2;AF=1.00;AN=2;DP=65;ExcessHet=3.0103;FS=0.000;MLEAC=2;MLEAF=1.00;MQ=43.76;QD=27.55;SOR=0.854	GT:AD:DP:GQ:PL	1/1:0,65:65:99:1819,195,0
2R	13939478	.	A	G	1505.77	.	AC=2;AF=1.00;AN=2;DP=58;ExcessHet=3.0103;FS=0.000;MLEAC=2;MLEAF=1.00;MQ=43.73;QD=25.96;SOR=0.997	GT:AD:DP:GQ:PL	1/1:0,58:58:99:1534,173,0
2R	13939578	.	T	TAATTTAAC	3140.73	.	AC=2;AF=1.00;AN=2;DP=68;ExcessHet=3.0103;FS=0.000;MLEAC=2;MLEAF=1.00;MQ=43.54;QD=34.58;SOR=0.880	GT:AD:DP:GQ:PL	1/1:0,68:68:99:3178,214,0
2R	13940020	.	G	C	2163.77	.	AC=2;AF=1.00;AN=2;DP=52;ExcessHet=3.0103;FS=0.000;MLEAC=2;MLEAF=1.00;MQ=43.86;QD=33.41;SOR=1.314	GT:AD:DP:GQ:PL	1/1:0,51:51:99:2192,156,0
2R	13940040	.	G	A	2156.77	.	AC=2;AF=1.00;AN=2;DP=53;ExcessHet=3.0103;FS=0.000;MLEAC=2;MLEAF=1.00;MQ=44.00;QD=29.70;SOR=1.358	GT:AD:DP:GQ:PL	1/1:0,52:52:99:2185,156,0
2R	13940217	.	G	T	1299.77	.	AC=2;AF=1.00;AN=2;BaseQRankSum=0.255;ClippingRankSum=0.000;DP=50;ExcessHet=3.0103;FS=3.565;MLEAC=2;MLEAF=1.00;MQ=43.85;MQRankSum=0.000;QD=26.00;ReadPosRankSum=-0.478;SOR=0.687	GT:AD:DP:GQ:PL	1/1:1,49:50:99:1328,122,0
2R	13940900	.	A	G	1692.77	.	AC=2;AF=1.00;AN=2;DP=64;ExcessHet=3.0103;FS=0.000;MLEAC=2;MLEAF=1.00;MQ=44.00;QD=27.30;SOR=0.976	GT:AD:DP:GQ:PL	1/1:0,62:62:99:1721,186,0
2R	13941773	.	A	C	2150.77	.	AC=2;AF=1.00;AN=2;DP=49;ExcessHet=3.0103;FS=0.000;MLEAC=2;MLEAF=1.00;MQ=44.00;QD=25.91;SOR=1.298	GT:AD:DP:GQ:PL	1/1:0,48:48:99:2179,147,0
2R	13941777	.	A	C	2150.77	.	AC=2;AF=1.00;AN=2;DP=49;ExcessHet=3.0103;FS=0.000;MLEAC=2;MLEAF=1.00;MQ=44.00;QD=32.95;SOR=1.298	GT:AD:DP:GQ:PL	1/1:0,48:48:99:2179,147,0
2R	13942191	.	G	A	1092.77	.	AC=2;AF=1.00;AN=2;DP=40;ExcessHet=3.0103;FS=0.000;MLEAC=2;MLEAF=1.00;MQ=43.51;QD=28.02;SOR=0.850	GT:AD:DP:GQ:PL	1/1:0,39:39:99:1121,117,0
2R	13942391	.	G	A	2308.77	.	AC=2;AF=1.00;AN=2;DP=53;ExcessHet=3.0103;FS=0.000;MLEAC=2;MLEAF=1.00;MQ=43.09;QD=32.11;SOR=0.808	GT:AD:DP:GQ:PL	1/1:0,53:53:99:2337,166,0
2R	13942411	.	T	C	2574.77	.	AC=2;AF=1.00;AN=2;DP=57;ExcessHet=3.0103;FS=0.000;MLEAC=2;MLEAF=1.00;MQ=42.17;QD=32.82;SOR=0.728	GT:AD:DP:GQ:PL	1/1:0,57:57:99:2603,178,0
2R	13942423	.	T	C	2569.77	.	AC=2;AF=1.00;AN=2;DP=59;ExcessHet=3.0103;FS=0.000;MLEAC=2;MLEAF=1.00;MQ=42.02;QD=30.90;SOR=0.871	GT:AD:DP:GQ:PL	1/1:0,59:59:99:2598,181,0
2R	13942484	.	GTAAAATA	G	2663.73	.	AC=2;AF=1.00;AN=2;DP=64;ExcessHet=3.0103;FS=0.000;MLEAC=2;MLEAF=1.00;MQ=41.43;QD=32.21;SOR=1.255	GT:AD:DP:GQ:PL	1/1:0,60:60:99:2701,181,0
2R	13942492	.	GTAGAGATT	G	2717.73	.	AC=2;AF=1.00;AN=2;DP=61;ExcessHet=3.0103;FS=0.000;MLEAC=2;MLEAF=1.00;MQ=41.62;QD=26.21;SOR=1.255	GT:AD:DP:GQ:PL	1/1:0,60:60:99:2755,187,0
2R	13942510	.	G	A	2738.77	.	AC=2;AF=1.00;AN=2;DP=63;ExcessHet=3.0103;FS=0.000;MLEAC=2;MLEAF=1.00;MQ=41.67;QD=24.75;SOR=1.329	GT:AD:DP:GQ:PL	1/1:0,62:62:99:2767,190,0
2R	13942541	.	C	T	2822.77	.	AC=2;AF=1.00;AN=2;DP=63;ExcessHet=3.0103;FS=0.000;MLEAC=2;MLEAF=1.00;MQ=41.80;QD=29.86;SOR=1.329	GT:AD:DP:GQ:PL	1/1:0,62:62:99:2851,193,0
2R	13942546	.	T	C	2795.77	.	AC=2;AF=1.00;AN=2;DP=64;ExcessHet=3.0103;FS=0.000;MLEAC=2;MLEAF=1.00;MQ=41.86;QD=31.02;SOR=1.270	GT:AD:DP:GQ:PL	1/1:0,63:63:99:2824,190,0
2R	13942554	.	T	C	2750.77	.	AC=2;AF=1.00;AN=2;DP=62;ExcessHet=3.0103;FS=0.000;MLEAC=2;MLEAF=1.00;MQ=41.94;QD=25.03;SOR=1.107	GT:AD:DP:GQ:PL	1/1:0,61:61:99:2779,187,0
2R	13942557	.	TGTAAC	T	2662.73	.	AC=2;AF=1.00;AN=2;DP=60;ExcessHet=3.0103;FS=0.000;MLEAC=2;MLEAF=1.00;MQ=41.94;QD=30.49;SOR=1.034	GT:AD:DP:GQ:PL	1/1:0,59:59:99:2700,181,0
2R	13942564	.	TATGATCAG	T	2572.73	.	AC=2;AF=1.00;AN=2;DP=59;ExcessHet=3.0103;FS=0.000;MLEAC=2;MLEAF=1.00;MQ=41.95;QD=28.29;SOR=1.085	GT:AD:DP:GQ:PL	1/1:0,58:58:99:2610,175,0
2R	13942578	.	C	T	2581.77	.	AC=2;AF=1.00;AN=2;DP=57;ExcessHet=3.0103;FS=0.000;MLEAC=2;MLEAF=1.00;MQ=41.97;QD=31.25;SOR=1.101	GT:AD:DP:GQ:PL	1/1:0,56:56:99:2610,175,0
2R	13942762	.	G	GAGAA	2482.73	.	AC=2;AF=1.00;AN=2;DP=56;ExcessHet=3.0103;FS=0.000;MLEAC=2;MLEAF=1.00;MQ=43.20;QD=28.41;SOR=0.729	GT:AD:DP:GQ:PL	1/1:0,55:55:99:2520,169,0
2R	13942765	.	TTTC	T	2482.73	.	AC=2;AF=1.00;AN=2;DP=56;ExcessHet=3.0103;FS=0.000;MLEAC=2;MLEAF=1.00;MQ=43.20;QD=30.04;SOR=0.765	GT:AD:DP:GQ:PL	1/1:0,56:56:99:2520,169,0
2R	13942769	.	C	G	2446.77	.	AC=2;AF=1.00;AN=2;DP=55;ExcessHet=3.0103;FS=0.000;MLEAC=2;MLEAF=1.00;MQ=43.18;QD=27.98;SOR=0.729	GT:AD:DP:GQ:PL	1/1:0,55:55:99:2475,166,0
2R	13942848	.	A	T	1657.77	.	AC=2;AF=1.00;AN=2;DP=62;ExcessHet=3.0103;FS=0.000;MLEAC=2;MLEAF=1.00;MQ=43.67;QD=26.74;SOR=1.536	GT:AD:DP:GQ:PL	1/1:0,62:62:99:1686,185,0
2R	13942860	.	C	T	1565.77	.	AC=2;AF=1.00;AN=2;DP=61;ExcessHet=3.0103;FS=0.000;MLEAC=2;MLEAF=1.00;MQ=43.66;QD=25.67;SOR=1.609	GT:AD:DP:GQ:PL	1/1:0,61:61:99:1594,181,0
2R	13943028	.	T	C	1514.77	.	AC=2;AF=1.00;AN=2;DP=55;ExcessHet=3.0103;FS=0.000;MLEAC=2;MLEAF=1.00;MQ=43.96;QD=27.54;SOR=0.884	GT:AD:DP:GQ:PL	1/1:0,55:55:99:1543,165,0
2R	13943088	.	C	G	1617.77	.	AC=2;AF=1.00;AN=2;DP=61;ExcessHet=3.0103;FS=0.000;MLEAC=2;MLEAF=1.00;MQ=43.66;QD=26.52;SOR=1.197	GT:AD:DP:GQ:PL	1/1:0,61:61:99:1646,183,0
2R	13943156	.	G	A	2689.77	.	AC=2;AF=1.00;AN=2;DP=62;ExcessHet=3.0103;FS=0.000;MLEAC=2;MLEAF=1.00;MQ=43.39;QD=31.94;SOR=1.057	GT:AD:DP:GQ:PL	1/1:0,62:62:99:2718,193,0
2R	13943165	.	A	G	2602.77	.	AC=2;AF=1.00;AN=2;DP=59;ExcessHet=3.0103;FS=0.000;MLEAC=2;MLEAF=1.00;MQ=43.36;QD=29.80;SOR=1.123	GT:AD:DP:GQ:PL	1/1:0,59:59:99:2631,184,0
2R	13943176	.	C	G	1579.77	.	AC=2;AF=1.00;AN=2;DP=59;ExcessHet=3.0103;FS=0.000;MLEAC=2;MLEAF=1.00;MQ=43.36;QD=26.78;SOR=1.034	GT:AD:DP:GQ:PL	1/1:0,59:59:99:1608,177,0
2R	13943276	.	C	T	1409.77	.	AC=2;AF=1.00;AN=2;BaseQRankSum=1.895;ClippingRankSum=0.000;DP=53;ExcessHet=3.0103;FS=0.000;MLEAC=2;MLEAF=1.00;MQ=43.85;MQRankSum=3.571;QD=26.60;ReadPosRankSum=-0.686;SOR=0.223	GT:AD:DP:GQ:PL	1/1:1,52:53:99:1438,149,0
2R	13943319	.	C	A	1432.77	.	AC=2;AF=1.00;AN=2;DP=54;ExcessHet=3.0103;FS=0.000;MLEAC=2;MLEAF=1.00;MQ=43.80;QD=27.03;SOR=0.892	GT:AD:DP:GQ:PL	1/1:0,53:53:99:1461,159,0
2R	13943582	.	C	T	1856.77	.	AC=2;AF=1.00;AN=2;DP=69;ExcessHet=3.0103;FS=0.000;MLEAC=2;MLEAF=1.00;MQ=43.97;QD=26.91;SOR=0.781	GT:AD:DP:GQ:PL	1/1:0,69:69:99:1885,207,0
2R	13943608	.	T	C	3351.77	.	AC=2;AF=1.00;AN=2;DP=78;ExcessHet=3.0103;FS=0.000;MLEAC=2;MLEAF=1.00;MQ=43.97;QD=31.16;SOR=0.914	GT:AD:DP:GQ:PL	1/1:0,78:78:99:3380,238,0
2R	13943620	.	T	A	3457.77	.	AC=2;AF=1.00;AN=2;DP=80;ExcessHet=3.0103;FS=0.000;MLEAC=2;MLEAF=1.00;MQ=43.98;QD=35.97;SOR=0.850	GT:AD:DP:GQ:PL	1/1:0,80:80:99:3486,247,0
2R	13943927	.	G	T	2426.77	.	AC=2;AF=1.00;AN=2;DP=88;ExcessHet=3.0103;FS=0.000;MLEAC=2;MLEAF=1.00;MQ=43.98;QD=27.58;SOR=0.836	GT:AD:DP:GQ:PL	1/1:0,88:88:99:2455,264,0
2R	13943970	.	CTTTTG	C	3442.73	.	AC=2;AF=1.00;AN=2;DP=82;ExcessHet=3.0103;FS=0.000;MLEAC=2;MLEAF=1.00;MQ=43.95;QD=31.54;SOR=0.718	GT:AD:DP:GQ:PL	1/1:0,79:79:99:3480,238,0
2R	13944181	.	A	G	1934.77	.	AC=2;AF=1.00;AN=2;DP=73;ExcessHet=3.0103;FS=0.000;MLEAC=2;MLEAF=1.00;MQ=43.95;QD=26.50;SOR=1.103	GT:AD:DP:GQ:PL	1/1:0,73:73:99:1963,217,0
2R	13944207	.	T	A	1927.77	.	AC=2;AF=1.00;AN=2;DP=71;ExcessHet=3.0103;FS=0.000;MLEAC=2;MLEAF=1.00;MQ=43.94;QD=27.15;SOR=0.779	GT:AD:DP:GQ:PL	1/1:0,71:71:99:1956,212,0
2R	13944628	.	T	TC	3141.73	.	AC=2;AF=1.00;AN=2;DP=70;ExcessHet=3.0103;FS=0.000;MLEAC=2;MLEAF=1.00;MQ=43.83;QD=31.17;SOR=1.011	GT:AD:DP:GQ:PL	1/1:0,70:70:99:3179,214,0
2R	13944629	.	T	TC	3142.73	.	AC=2;AF=1.00;AN=2;DP=71;ExcessHet=3.0103;FS=0.000;MLEAC=2;MLEAF=1.00;MQ=43.83;QD=31.87;SOR=1.042	GT:AD:DP:GQ:PL	1/1:0,71:71:99:3180,214,0
2R	13944633	.	G	C	3121.77	.	AC=2;AF=1.00;AN=2;DP=66;ExcessHet=3.0103;FS=0.000;MLEAC=2;MLEAF=1.00;MQ=43.82;QD=28.35;SOR=0.957	GT:AD:DP:GQ:PL	1/1:0,66:66:99:3150,211,0
2R	13944642	.	A	ACTTAT	2842.73	.	AC=2;AF=1.00;AN=2;DP=62;ExcessHet=3.0103;FS=0.000;MLEAC=2;MLEAF=1.00;MQ=43.81;QD=32.39;SOR=0.758	GT:AD:DP:GQ:PL	1/1:0,62:62:99:2880,193,0
2R	13944699	.	TTTA	T	1987.73	.	AC=2;AF=1.00;AN=2;DP=49;ExcessHet=3.0103;FS=0.000;MLEAC=2;MLEAF=1.00;MQ=44.25;QD=31.18;SOR=0.735	GT:AD:DP:GQ:PL	1/1:0,47:47:99:2025,142,0
2R	13944945	.	G	GAGT	2260.73	.	AC=2;AF=1.00;AN=2;DP=53;ExcessHet=3.0103;FS=0.000;MLEAC=2;MLEAF=1.00;MQ=43.85;QD=29.70;SOR=0.900	GT:AD:DP:GQ:PL	1/1:0,51:51:99:2298,156,0
2R	13945111	.	C	A	1630.77	.	AC=2;AF=1.00;AN=2;DP=62;ExcessHet=3.0103;FS=0.000;MLEAC=2;MLEAF=1.00;MQ=43.94;QD=26.73;SOR=1.022	GT:AD:DP:GQ:PL	1/1:0,61:61:99:1659,182,0
2R	13945365	.	GT	G	907.73	.	AC=2;AF=1.00;AN=2;BaseQRankSum=-1.242;ClippingRankSum=0.000;DP=63;ExcessHet=3.0103;FS=0.000;MLEAC=2;MLEAF=1.00;MQ=43.67;MQRankSum=1.242;QD=15.93;ReadPosRankSum=1.642;SOR=0.504	GT:AD:DP:GQ:PL	1/1:4,53:57:79:945,79,0
2R	13945381	.	A	T	2521.77	.	AC=2;AF=1.00;AN=2;DP=61;ExcessHet=3.0103;FS=0.000;MLEAC=2;MLEAF=1.00;MQ=43.66;QD=28.60;SOR=1.255	GT:AD:DP:GQ:PL	1/1:0,60:60:99:2550,181,0
2R	13945412	.	G	T	2972.77	.	AC=2;AF=1.00;AN=2;DP=71;ExcessHet=3.0103;FS=0.000;MLEAC=2;MLEAF=1.00;MQ=43.48;QD=27.90;SOR=0.874	GT:AD:DP:GQ:PL	1/1:0,70:70:99:3001,211,0
2R	13945427	.	G	GT	2927.73	.	AC=2;AF=1.00;AN=2;DP=72;ExcessHet=3.0103;FS=0.000;MLEAC=2;MLEAF=1.00;MQ=43.49;QD=30.81;SOR=0.760	GT:AD:DP:GQ:PL	1/1:0,71:71:99:2965,219,0
2R	13945515	.	A	C	1659.77	.	AC=2;AF=1.00;AN=2;DP=67;ExcessHet=3.0103;FS=0.000;MLEAC=2;MLEAF=1.00;MQ=43.76;QD=24.77;SOR=1.066	GT:AD:DP:GQ:PL	1/1:0,67:67:99:1688,198,0
2R	13945868	.	G	T	1207.77	.	AC=2;AF=1.00;AN=2;BaseQRankSum=1.858;ClippingRankSum=0.000;DP=46;ExcessHet=3.0103;FS=3.405;MLEAC=2;MLEAF=1.00;MQ=43.91;MQRankSum=-0.107;QD=26.26;ReadPosRankSum=-0.537;SOR=0.578	GT:AD:DP:GQ:PL	1/1:1,45:46:99:1236,128,0
2R	13945917	.	T	A	1862.77	.	AC=2;AF=1.00;AN=2;DP=43;ExcessHet=3.0103;FS=0.000;MLEAC=2;MLEAF=1.00;MQ=43.95;QD=31.88;SOR=0.941	GT:AD:DP:GQ:PL	1/1:0,43:43:99:1891,129,0
2R	13945918	.	A	G	1862.77	.	AC=2;AF=1.00;AN=2;DP=42;ExcessHet=3.0103;FS=0.000;MLEAC=2;MLEAF=1.00;MQ=43.95;QD=32.59;SOR=0.892	GT:AD:DP:GQ:PL	1/1:0,42:42:99:1891,129,0
2R	13945960	.	T	C	1950.77	.	AC=2;AF=1.00;AN=2;DP=45;ExcessHet=3.0103;FS=0.000;MLEAC=2;MLEAF=1.00;MQ=44.00;QD=25.29;SOR=0.929	GT:AD:DP:GQ:PL	1/1:0,45:45:99:1979,135,0
2R	13945963	.	T	G	1989.77	.	AC=2;AF=1.00;AN=2;DP=46;ExcessHet=3.0103;FS=0.000;MLEAC=2;MLEAF=1.00;MQ=44.00;QD=34.12;SOR=0.976	GT:AD:DP:GQ:PL	1/1:0,46:46:99:2018,138,0
2R	13946360	.	T	A	2984.77	.	AC=2;AF=1.00;AN=2;DP=70;ExcessHet=3.0103;FS=0.000;MLEAC=2;MLEAF=1.00;MQ=44.00;QD=33.03;SOR=0.750	GT:AD:DP:GQ:PL	1/1:0,70:70:99:3013,210,0
2R	13946378	.	T	C	2977.77	.	AC=2;AF=1.00;AN=2;DP=68;ExcessHet=3.0103;FS=0.000;MLEAC=2;MLEAF=1.00;MQ=44.00;QD=28.94;SOR=0.693	GT:AD:DP:GQ:PL	1/1:0,68:68:99:3006,208,0
2R	13946557	.	A	AAT	1056.73	.	AC=1;AF=0.500;AN=2;BaseQRankSum=-0.303;ClippingRankSum=0.000;DP=55;ExcessHet=3.0103;FS=0.000;MLEAC=1;MLEAF=0.500;MQ=43.93;MQRankSum=-0.346;QD=21.13;ReadPosRankSum=-0.854;SOR=0.892	GT:AD:DP:GQ:PL	0/1:7,43:50:43:1094,0,43
2R	13946656	.	G	T	1333.77	.	AC=2;AF=1.00;AN=2;DP=51;ExcessHet=3.0103;FS=0.000;MLEAC=2;MLEAF=1.00;MQ=44.00;QD=26.68;SOR=1.157	GT:AD:DP:GQ:PL	1/1:0,50:50:99:1362,150,0
2R	13946821	.	A	G	1237.77	.	AC=2;AF=1.00;AN=2;DP=47;ExcessHet=3.0103;FS=0.000;MLEAC=2;MLEAF=1.00;MQ=43.94;QD=26.34;SOR=0.919	GT:AD:DP:GQ:PL	1/1:0,47:47:99:1266,140,0
2R	13947003	.	TTC	T	988.73	.	AC=2;AF=1.00;AN=2;DP=44;ExcessHet=3.0103;FS=0.000;MLEAC=2;MLEAF=1.00;MQ=43.93;QD=29.96;SOR=0.752	GT:AD:DP:GQ:PL	1/1:0,33:33:99:1026,100,0
2R	13947606	.	C	T	2233.77	.	AC=2;AF=1.00;AN=2;DP=86;ExcessHet=3.0103;FS=0.000;MLEAC=2;MLEAF=1.00;MQ=44.00;QD=25.97;SOR=1.637	GT:AD:DP:GQ:PL	1/1:0,86:86:99:2262,257,0
2R	13947662	.	T	TTG	2473.73	.	AC=2;AF=1.00;AN=2;DP=83;ExcessHet=3.0103;FS=0.000;MLEAC=2;MLEAF=1.00;MQ=44.00;QD=32.13;SOR=1.079	GT:AD:DP:GQ:PL	1/1:0,77:77:99:2511,231,0
2R	13948128	.	T	A	1297.77	.	AC=2;AF=1.00;AN=2;DP=50;ExcessHet=3.0103;FS=0.000;MLEAC=2;MLEAF=1.00;MQ=43.67;QD=26.49;SOR=1.007	GT:AD:DP:GQ:PL	1/1:0,49:49:99:1326,147,0
2R	13948145	.	C	G	1214.77	.	AC=2;AF=1.00;AN=2;BaseQRankSum=1.804;ClippingRankSum=0.000;DP=48;ExcessHet=3.0103;FS=0.000;MLEAC=2;MLEAF=1.00;MQ=43.70;MQRankSum=-0.105;QD=25.85;ReadPosRankSum=-1.162;SOR=0.346	GT:AD:DP:GQ:PL	1/1:1,46:47:99:1243,131,0
2R	13948257	.	G	A	1397.77	.	AC=2;AF=1.00;AN=2;DP=52;ExcessHet=3.0103;FS=0.000;MLEAC=2;MLEAF=1.00;MQ=43.96;QD=27.41;SOR=0.732	GT:AD:DP:GQ:PL	1/1:0,51:51:99:1426,153,0
2R	13948368	.	T	G	1053.77	.	AC=2;AF=1.00;AN=2;DP=42;ExcessHet=3.0103;FS=0.000;MLEAC=2;MLEAF=1.00;MQ=44.00;QD=26.34;SOR=0.693	GT:AD:DP:GQ:PL	1/1:0,40:40:99:1082,120,0
2R	13948482	.	G	A	1200.77	.	AC=2;AF=1.00;AN=2;DP=44;ExcessHet=3.0103;FS=0.000;MLEAC=2;MLEAF=1.00;MQ=44.00;QD=27.29;SOR=0.990	GT:AD:DP:GQ:PL	1/1:0,44:44:99:1229,132,0
2R	13951218	.	A	G	1966.77	.	AC=2;AF=1.00;AN=2;DP=73;ExcessHet=3.0103;FS=0.000;MLEAC=2;MLEAF=1.00;MQ=43.93;QD=27.32;SOR=1.073	GT:AD:DP:GQ:PL	1/1:0,72:72:99:1995,216,0
2R	13951242	.	A	G	1717.77	.	AC=2;AF=1.00;AN=2;DP=65;ExcessHet=3.0103;FS=0.000;MLEAC=2;MLEAF=1.00;MQ=43.93;QD=26.43;SOR=1.341	GT:AD:DP:GQ:PL	1/1:0,65:65:99:1746,193,0
2R	13953194	.	T	C	1816.77	.	AC=2;AF=1.00;AN=2;DP=71;ExcessHet=3.0103;FS=0.000;MLEAC=2;MLEAF=1.00;MQ=43.93;QD=25.59;SOR=0.721	GT:AD:DP:GQ:PL	1/1:0,71:71:99:1845,211,0
2R	13953234	.	GT	G	1109.73	.	AC=2;AF=1.00;AN=2;BaseQRankSum=-0.693;ClippingRankSum=0.000;DP=70;ExcessHet=3.0103;FS=2.119;MLEAC=2;MLEAF=1.00;MQ=43.93;MQRankSum=-0.191;QD=16.81;ReadPosRankSum=1.049;SOR=0.223	GT:AD:DP:GQ:PL	1/1:4,62:66:99:1147,111,0
2R	13953405	.	G	A	1590.77	.	AC=2;AF=1.00;AN=2;DP=60;ExcessHet=3.0103;FS=0.000;MLEAC=2;MLEAF=1.00;MQ=44.00;QD=26.96;SOR=0.726	GT:AD:DP:GQ:PL	1/1:0,59:59:99:1619,176,0
2R	13955400	.	A	G	1282.77	.	AC=2;AF=1.00;AN=2;DP=51;ExcessHet=3.0103;FS=0.000;MLEAC=2;MLEAF=1.00;MQ=44.00;QD=25.15;SOR=0.900	GT:AD:DP:GQ:PL	1/1:0,51:51:99:1311,151,0
2R	13957061	.	GT	G	290.73	.	AC=1;AF=0.500;AN=2;BaseQRankSum=0.634;ClippingRankSum=0.000;DP=44;ExcessHet=3.0103;FS=0.000;MLEAC=1;MLEAF=0.500;MQ=43.29;MQRankSum=1.092;QD=7.65;ReadPosRankSum=1.829;SOR=0.582	GT:AD:DP:GQ:PL	0/1:8,30:38:44:328,0,44
2R	13957784	.	C	T	696.77	.	AC=2;AF=1.00;AN=2;BaseQRankSum=0.545;ClippingRankSum=0.000;DP=42;ExcessHet=3.0103;FS=0.000;MLEAC=2;MLEAF=1.00;MQ=43.69;MQRankSum=2.377;QD=17.87;ReadPosRankSum=-0.346;SOR=1.609	GT:AD:DP:GQ:PL	1/1:2,37:39:74:725,74,0
2R	13960153	.	T	G	1566.77	.	AC=2;AF=1.00;AN=2;DP=58;ExcessHet=3.0103;FS=0.000;MLEAC=2;MLEAF=1.00;MQ=44.00;QD=27.01;SOR=0.997	GT:AD:DP:GQ:PL	1/1:0,58:58:99:1595,174,0
2R	13960759	.	C	A	1591.77	.	AC=2;AF=1.00;AN=2;DP=58;ExcessHet=3.0103;FS=0.000;MLEAC=2;MLEAF=1.00;MQ=44.00;QD=27.44;SOR=1.278	GT:AD:DP:GQ:PL	1/1:0,58:58:99:1620,174,0
2R	13960807	.	A	T	1843.77	.	AC=2;AF=1.00;AN=2;DP=67;ExcessHet=3.0103;FS=0.000;MLEAC=2;MLEAF=1.00;MQ=43.94;QD=27.52;SOR=1.410	GT:AD:DP:GQ:PL	1/1:0,67:67:99:1872,201,0
2R	13960892	.	A	C	1807.77	.	AC=2;AF=1.00;AN=2;BaseQRankSum=1.800;ClippingRankSum=0.000;DP=73;ExcessHet=3.0103;FS=0.000;MLEAC=2;MLEAF=1.00;MQ=43.52;MQRankSum=4.599;QD=24.76;ReadPosRankSum=1.313;SOR=0.904	GT:AD:DP:GQ:PL	1/1:2,71:73:99:1836,169,0
2R	13960894	.	T	A	3160.77	.	AC=2;AF=1.00;AN=2;DP=74;ExcessHet=3.0103;FS=0.000;MLEAC=2;MLEAF=1.00;MQ=43.53;QD=31.78;SOR=0.864	GT:AD:DP:GQ:PL	1/1:0,74:74:99:3189,223,0
2R	13960906	.	T	A	1980.77	.	AC=2;AF=1.00;AN=2;DP=74;ExcessHet=3.0103;FS=0.000;MLEAC=2;MLEAF=1.00;MQ=43.53;QD=26.77;SOR=0.804	GT:AD:DP:GQ:PL	1/1:0,74:74:99:2009,222,0
2R	13961225	.	TTCGCCCTCGAACTA	T	2348.73	.	AC=2;AF=1.00;AN=2;DP=54;ExcessHet=3.0103;FS=0.000;MLEAC=2;MLEAF=1.00;MQ=43.85;QD=33.74;SOR=0.730	GT:AD:DP:GQ:PL	1/1:0,53:53:99:2386,160,0
2R	13961440	.	CG	C	2250.73	.	AC=2;AF=1.00;AN=2;DP=52;ExcessHet=3.0103;FS=0.000;MLEAC=2;MLEAF=1.00;MQ=44.00;QD=34.61;SOR=1.036	GT:AD:DP:GQ:PL	1/1:0,52:52:99:2288,165,0
2R	13961445	.	AAAT	A	413.73	.	AC=1;AF=0.500;AN=2;BaseQRankSum=-0.842;ClippingRankSum=0.000;DP=53;ExcessHet=3.0103;FS=1.392;MLEAC=1;MLEAF=0.500;MQ=43.95;MQRankSum=0.000;QD=9.85;ReadPosRankSum=0.172;SOR=0.365	GT:AD:DP:GQ:PL	0/1:11,31:42:93:451,0,93
2R	13961495	.	T	C	1306.77	.	AC=2;AF=1.00;AN=2;DP=52;ExcessHet=3.0103;FS=0.000;MLEAC=2;MLEAF=1.00;MQ=43.91;QD=25.13;SOR=0.853	GT:AD:DP:GQ:PL	1/1:0,52:52:99:1335,153,0
2R	13961539	.	A	C	1641.77	.	AC=2;AF=1.00;AN=2;DP=60;ExcessHet=3.0103;FS=0.000;MLEAC=2;MLEAF=1.00;MQ=43.95;QD=27.36;SOR=1.255	GT:AD:DP:GQ:PL	1/1:0,60:60:99:1670,180,0
2R	13961716	.	T	C	2192.77	.	AC=2;AF=1.00;AN=2;DP=80;ExcessHet=3.0103;FS=0.000;MLEAC=2;MLEAF=1.00;MQ=43.65;QD=27.41;SOR=1.165	GT:AD:DP:GQ:PL	1/1:0,80:80:99:2221,240,0
2R	13961793	.	T	C	1887.77	.	AC=2;AF=1.00;AN=2;DP=71;ExcessHet=3.0103;FS=0.000;MLEAC=2;MLEAF=1.00;MQ=43.65;QD=26.59;SOR=0.904	GT:AD:DP:GQ:PL	1/1:0,71:71:99:1916,212,0
2R	13961825	.	C	CT	2663.73	.	AC=2;AF=1.00;AN=2;DP=71;ExcessHet=3.0103;FS=0.000;MLEAC=2;MLEAF=1.00;MQ=43.68;QD=30.68;SOR=1.329	GT:AD:DP:GQ:PL	1/1:0,62:62:99:2701,192,0
2R	13961846	.	C	A	2777.77	.	AC=2;AF=1.00;AN=2;DP=67;ExcessHet=3.0103;FS=0.000;MLEAC=2;MLEAF=1.00;MQ=43.57;QD=29.09;SOR=1.146	GT:AD:DP:GQ:PL	1/1:0,67:67:99:2806,202,0
2R	13961953	.	C	G	3107.77	.	AC=2;AF=1.00;AN=2;BaseQRankSum=-1.502;ClippingRankSum=0.000;DP=73;ExcessHet=3.0103;FS=3.448;MLEAC=2;MLEAF=1.00;MQ=43.34;MQRankSum=1.387;QD=32.94;ReadPosRankSum=-0.471;SOR=0.584	GT:AD:DP:GQ:PL	1/1:1,72:73:99:3136,164,0
2R	13961963	.	T	C	3200.77	.	AC=2;AF=1.00;AN=2;BaseQRankSum=-1.379;ClippingRankSum=0.000;DP=72;ExcessHet=3.0103;FS=3.388;MLEAC=2;MLEAF=1.00;MQ=43.33;MQRankSum=1.371;QD=31.54;ReadPosRankSum=-0.640;SOR=0.542	GT:AD:DP:GQ:PL	1/1:1,71:72:99:3229,167,0
2R	13961987	.	A	G	3138.77	.	AC=2;AF=1.00;AN=2;BaseQRankSum=-0.864;ClippingRankSum=0.000;DP=71;ExcessHet=3.0103;FS=3.889;MLEAC=2;MLEAF=1.00;MQ=43.43;MQRankSum=1.573;QD=29.50;ReadPosRankSum=1.612;SOR=0.896	GT:AD:DP:GQ:PL	1/1:1,70:71:99:3167,164,0
2R	13961993	.	A	G	3194.77	.	AC=2;AF=1.00;AN=2;BaseQRankSum=-1.530;ClippingRankSum=0.000;DP=71;ExcessHet=3.0103;FS=3.741;MLEAC=2;MLEAF=1.00;MQ=43.37;MQRankSum=1.424;QD=31.04;ReadPosRankSum=1.670;SOR=0.793	GT:AD:DP:GQ:PL	1/1:1,70:71:99:3223,170,0
2R	13962011	.	C	A	3050.77	.	AC=2;AF=1.00;AN=2;DP=72;ExcessHet=3.0103;FS=0.000;MLEAC=2;MLEAF=1.00;MQ=43.06;QD=32.23;SOR=0.869	GT:AD:DP:GQ:PL	1/1:0,72:72:99:3079,220,0
2R	13962053	.	G	C	1701.77	.	AC=2;AF=1.00;AN=2;DP=66;ExcessHet=3.0103;FS=0.000;MLEAC=2;MLEAF=1.00;MQ=42.46;QD=26.18;SOR=0.723	GT:AD:DP:GQ:PL	1/1:0,65:65:99:1730,197,0
2R	13962072	.	C	A	1887.77	.	AC=2;AF=1.00;AN=2;BaseQRankSum=1.793;ClippingRankSum=0.000;DP=72;ExcessHet=3.0103;FS=0.000;MLEAC=2;MLEAF=1.00;MQ=41.84;MQRankSum=-1.325;QD=26.22;ReadPosRankSum=-0.482;SOR=0.313	GT:AD:DP:GQ:PL	1/1:1,71:72:99:1916,204,0
2R	13962104	.	T	G	2962.77	.	AC=2;AF=1.00;AN=2;DP=65;ExcessHet=3.0103;FS=0.000;MLEAC=2;MLEAF=1.00;MQ=41.47;QD=33.92;SOR=0.854	GT:AD:DP:GQ:PL	1/1:0,65:65:99:2991,202,0
2R	13962112	.	A	AAAGC	3286.73	.	AC=2;AF=1.00;AN=2;DP=69;ExcessHet=3.0103;FS=0.000;MLEAC=2;MLEAF=1.00;MQ=41.45;QD=28.47;SOR=0.781	GT:AD:DP:GQ:PL	1/1:0,69:69:99:3324,225,0
2R	13962113	.	T	TAAACAAC	3285.73	.	AC=2;AF=1.00;AN=2;DP=68;ExcessHet=3.0103;FS=0.000;MLEAC=2;MLEAF=1.00;MQ=41.38;QD=27.99;SOR=0.814	GT:AD:DP:GQ:PL	1/1:0,68:68:99:3323,225,0
2R	13962137	.	A	C	2952.77	.	AC=2;AF=1.00;AN=2;BaseQRankSum=0.519;ClippingRankSum=0.000;DP=69;ExcessHet=3.0103;FS=0.000;MLEAC=2;MLEAF=1.00;MQ=41.25;MQRankSum=-0.335;QD=30.11;ReadPosRankSum=-0.917;SOR=0.247	GT:AD:DP:GQ:PL	1/1:1,68:69:99:2981,178,0
2R	13962144	.	G	T	2888.77	.	AC=2;AF=1.00;AN=2;BaseQRankSum=0.248;ClippingRankSum=0.000;DP=67;ExcessHet=3.0103;FS=0.000;MLEAC=2;MLEAF=1.00;MQ=41.27;MQRankSum=-0.280;QD=35.00;ReadPosRankSum=-0.673;SOR=0.248	GT:AD:DP:GQ:PL	1/1:1,66:67:99:2917,172,0
2R	13962172	.	C	T	2819.77	.	AC=2;AF=1.00;AN=2;DP=66;ExcessHet=3.0103;FS=0.000;MLEAC=2;MLEAF=1.00;MQ=41.41;QD=27.49;SOR=0.886	GT:AD:DP:GQ:PL	1/1:0,66:66:99:2848,199,0
2R	13962182	.	A	T	1712.77	.	AC=2;AF=1.00;AN=2;BaseQRankSum=0.345;ClippingRankSum=0.000;DP=64;ExcessHet=3.0103;FS=0.000;MLEAC=2;MLEAF=1.00;MQ=42.03;MQRankSum=0.061;QD=26.76;ReadPosRankSum=1.192;SOR=0.263	GT:AD:DP:GQ:PL	1/1:1,63:64:99:1741,188,0
2R	13962222	.	TCCAGAACA	T	2328.73	.	AC=2;AF=1.00;AN=2;DP=54;ExcessHet=3.0103;FS=0.000;MLEAC=2;MLEAF=1.00;MQ=42.65;QD=31.61;SOR=0.808	GT:AD:DP:GQ:PL	1/1:0,53:53:99:2366,160,0
2R	13962285	.	T	C	1094.77	.	AC=2;AF=1.00;AN=2;DP=45;ExcessHet=3.0103;FS=0.000;MLEAC=2;MLEAF=1.00;MQ=43.10;QD=24.33;SOR=0.929	GT:AD:DP:GQ:PL	1/1:0,45:45:99:1123,133,0
2R	13962371	.	T	C	1295.77	.	AC=2;AF=1.00;AN=2;DP=48;ExcessHet=3.0103;FS=0.000;MLEAC=2;MLEAF=1.00;MQ=43.16;QD=27.00;SOR=1.426	GT:AD:DP:GQ:PL	1/1:0,48:48:99:1324,144,0
2R	13962382	.	G	T	2143.77	.	AC=2;AF=1.00;AN=2;DP=49;ExcessHet=3.0103;FS=0.000;MLEAC=2;MLEAF=1.00;MQ=43.22;QD=29.04;SOR=1.345	GT:AD:DP:GQ:PL	1/1:0,49:49:99:2172,147,0
2R	13962388	.	G	A	2145.77	.	AC=2;AF=1.00;AN=2;DP=48;ExcessHet=3.0103;FS=0.000;MLEAC=2;MLEAF=1.00;MQ=43.24;QD=31.71;SOR=1.179	GT:AD:DP:GQ:PL	1/1:0,48:48:99:2174,147,0
2R	13962451	.	AT	A	935.73	.	AC=2;AF=1.00;AN=2;BaseQRankSum=-1.087;ClippingRankSum=0.000;DP=55;ExcessHet=3.0103;FS=7.589;MLEAC=2;MLEAF=1.00;MQ=43.59;MQRankSum=-0.661;QD=17.99;ReadPosRankSum=0.500;SOR=0.829	GT:AD:DP:GQ:PL	1/1:2,50:52:99:973,111,0
2R	13962769	.	C	T	931.77	.	AC=2;AF=1.00;AN=2;DP=35;ExcessHet=3.0103;FS=0.000;MLEAC=2;MLEAF=1.00;MQ=44.00;QD=26.62;SOR=3.321	GT:AD:DP:GQ:PL	1/1:0,35:35:99:960,105,0
2R	13963852	.	G	C	2275.77	.	AC=2;AF=1.00;AN=2;BaseQRankSum=2.194;ClippingRankSum=0.000;DP=55;ExcessHet=3.0103;FS=0.000;MLEAC=2;MLEAF=1.00;MQ=43.93;MQRankSum=7.418;QD=29.17;ReadPosRankSum=-0.944;SOR=1.077	GT:AD:DP:GQ:PL	1/1:2,53:55:70:2304,70,0
2R	13963854	.	T	G	2275.77	.	AC=2;AF=1.00;AN=2;BaseQRankSum=2.117;ClippingRankSum=0.000;DP=56;ExcessHet=3.0103;FS=0.000;MLEAC=2;MLEAF=1.00;MQ=43.93;MQRankSum=7.485;QD=35.28;ReadPosRankSum=-0.902;SOR=1.118	GT:AD:DP:GQ:PL	1/1:2,54:56:70:2304,70,0
2R	13964236	.	G	GT	2171.73	.	AC=2;AF=1.00;AN=2;DP=56;ExcessHet=3.0103;FS=0.000;MLEAC=2;MLEAF=1.00;MQ=43.49;QD=33.01;SOR=1.201	GT:AD:DP:GQ:PL	1/1:0,51:51:99:2209,156,0
2R	13964248	.	G	GTT	2055.73	.	AC=2;AF=1.00;AN=2;BaseQRankSum=0.799;ClippingRankSum=0.000;DP=55;ExcessHet=3.0103;FS=3.445;MLEAC=2;MLEAF=1.00;MQ=43.38;MQRankSum=-0.243;QD=29.38;ReadPosRankSum=1.651;SOR=0.613	GT:AD:DP:GQ:PL	1/1:1,54:55:99:2092,137,0
2R	13964396	.	C	T	760.77	.	AC=2;AF=1.00;AN=2;DP=30;ExcessHet=3.0103;FS=0.000;MLEAC=2;MLEAF=1.00;MQ=43.93;QD=25.36;SOR=1.329	GT:AD:DP:GQ:PL	1/1:0,30:30:89:789,89,0
2R	13964502	.	A	C	1741.77	.	AC=2;AF=1.00;AN=2;DP=40;ExcessHet=3.0103;FS=0.000;MLEAC=2;MLEAF=1.00;MQ=43.74;QD=29.83;SOR=1.151	GT:AD:DP:GQ:PL	1/1:0,40:40:99:1770,120,0
2R	13964503	.	GA	G	1732.73	.	AC=2;AF=1.00;AN=2;DP=40;ExcessHet=3.0103;FS=0.000;MLEAC=2;MLEAF=1.00;MQ=43.74;QD=33.88;SOR=1.151	GT:AD:DP:GQ:PL	1/1:0,40:40:99:1770,120,0
2R	13965050	.	A	G	1148.77	.	AC=2;AF=1.00;AN=2;DP=47;ExcessHet=3.0103;FS=0.000;MLEAC=2;MLEAF=1.00;MQ=44.00;QD=24.44;SOR=1.514	GT:AD:DP:GQ:PL	1/1:0,47:47:99:1177,138,0
2R	13965180	.	C	T	1112.77	.	AC=2;AF=1.00;AN=2;DP=43;ExcessHet=3.0103;FS=0.000;MLEAC=2;MLEAF=1.00;MQ=44.00;QD=26.49;SOR=1.721	GT:AD:DP:GQ:PL	1/1:0,42:42:99:1141,125,0
2R	13965206	.	A	C	1065.77	.	AC=2;AF=1.00;AN=2;DP=44;ExcessHet=3.0103;FS=0.000;MLEAC=2;MLEAF=1.00;MQ=44.00;QD=24.79;SOR=2.147	GT:AD:DP:GQ:PL	1/1:0,43:43:99:1094,127,0
2R	13965300	.	A	G	1507.77	.	AC=2;AF=1.00;AN=2;DP=56;ExcessHet=3.0103;FS=0.000;MLEAC=2;MLEAF=1.00;MQ=43.95;QD=26.92;SOR=1.101	GT:AD:DP:GQ:PL	1/1:0,56:56:99:1536,168,0
2R	13965573	.	A	T	1625.77	.	AC=2;AF=1.00;AN=2;DP=62;ExcessHet=3.0103;FS=0.000;MLEAC=2;MLEAF=1.00;MQ=42.76;QD=26.65;SOR=1.022	GT:AD:DP:GQ:PL	1/1:0,61:61:99:1654,182,0
2R	13965770	.	T	C	1211.77	.	AC=2;AF=1.00;AN=2;DP=28;ExcessHet=3.0103;FS=0.000;MLEAC=2;MLEAF=1.00;MQ=40.60;QD=29.62;SOR=2.833	GT:AD:DP:GQ:PL	1/1:0,28:28:84:1240,84,0
2R	13965771	.	C	G	1211.77	.	AC=2;AF=1.00;AN=2;DP=27;ExcessHet=3.0103;FS=0.000;MLEAC=2;MLEAF=1.00;MQ=41.09;QD=33.27;SOR=2.753	GT:AD:DP:GQ:PL	1/1:0,27:27:84:1240,84,0
2R	13966330	.	C	T	1774.77	.	AC=2;AF=1.00;AN=2;DP=65;ExcessHet=3.0103;FS=0.000;MLEAC=2;MLEAF=1.00;MQ=43.01;QD=27.73;SOR=0.693	GT:AD:DP:GQ:PL	1/1:0,64:64:99:1803,192,0
2R	13966353	.	G	A	1594.77	.	AC=2;AF=1.00;AN=2;DP=60;ExcessHet=3.0103;FS=0.000;MLEAC=2;MLEAF=1.00;MQ=42.71;QD=27.03;SOR=0.871	GT:AD:DP:GQ:PL	1/1:0,59:59:99:1623,176,0
2R	13966693	.	GTAGCACT	G	1966.73	.	AC=2;AF=1.00;AN=2;DP=46;ExcessHet=3.0103;FS=0.000;MLEAC=2;MLEAF=1.00;MQ=44.00;QD=32.00;SOR=0.829	GT:AD:DP:GQ:PL	1/1:0,45:45:99:2004,136,0
2R	13966726	.	A	AACTAAT	1611.73	.	AC=2;AF=1.00;AN=2;DP=39;ExcessHet=3.0103;FS=0.000;MLEAC=2;MLEAF=1.00;MQ=44.00;QD=28.44;SOR=0.804	GT:AD:DP:GQ:PL	1/1:0,36:36:99:1649,111,0
2R	13968168	.	ATT	A	2734.73	.	AC=2;AF=1.00;AN=2;DP=62;ExcessHet=3.0103;FS=0.000;MLEAC=2;MLEAF=1.00;MQ=43.89;QD=32.37;SOR=2.019	GT:AD:DP:GQ:PL	1/1:0,62:62:99:2772,187,0
2R	13968172	.	ATACAATTTCATACAATTT	A	2733.73	.	AC=2;AF=1.00;AN=2;DP=61;ExcessHet=3.0103;FS=0.000;MLEAC=2;MLEAF=1.00;MQ=43.89;QD=32.61;SOR=1.981	GT:AD:DP:GQ:PL	1/1:0,61:61:99:2771,187,0
2R	13968305	.	A	T	1581.77	.	AC=2;AF=1.00;AN=2;DP=62;ExcessHet=3.0103;FS=0.000;MLEAC=2;MLEAF=1.00;MQ=43.82;QD=26.36;SOR=1.355	GT:AD:DP:GQ:PL	1/1:0,60:60:99:1610,180,0
2R	13968621	.	T	G	1449.77	.	AC=2;AF=1.00;AN=2;DP=57;ExcessHet=3.0103;FS=0.000;MLEAC=2;MLEAF=1.00;MQ=43.86;QD=25.43;SOR=1.140	GT:AD:DP:GQ:PL	1/1:0,57:57:99:1478,169,0
2R	13968645	.	A	C	1315.77	.	AC=2;AF=1.00;AN=2;DP=51;ExcessHet=3.0103;FS=0.000;MLEAC=2;MLEAF=1.00;MQ=43.85;QD=25.80;SOR=0.994	GT:AD:DP:GQ:PL	1/1:0,51:51:99:1344,152,0
2R	13968983	.	A	G	1134.77	.	AC=2;AF=1.00;AN=2;DP=44;ExcessHet=3.0103;FS=0.000;MLEAC=2;MLEAF=1.00;MQ=43.96;QD=25.79;SOR=0.990	GT:AD:DP:GQ:PL	1/1:0,44:44:99:1163,131,0
2R	13969038	.	C	T	1119.77	.	AC=2;AF=1.00;AN=2;DP=42;ExcessHet=3.0103;FS=0.000;MLEAC=2;MLEAF=1.00;MQ=44.00;QD=26.66;SOR=0.892	GT:AD:DP:GQ:PL	1/1:0,42:42:99:1148,126,0
2R	13969503	.	G	A	1514.77	.	AC=2;AF=1.00;AN=2;DP=55;ExcessHet=3.0103;FS=0.000;MLEAC=2;MLEAF=1.00;MQ=43.96;QD=27.54;SOR=0.804	GT:AD:DP:GQ:PL	1/1:0,55:55:99:1543,165,0
2R	13969634	.	G	C	1635.77	.	AC=2;AF=1.00;AN=2;DP=60;ExcessHet=3.0103;FS=0.000;MLEAC=2;MLEAF=1.00;MQ=43.93;QD=27.26;SOR=1.812	GT:AD:DP:GQ:PL	1/1:0,60:60:99:1664,180,0
2R	13969652	.	A	G	2515.77	.	AC=2;AF=1.00;AN=2;DP=57;ExcessHet=3.0103;FS=0.000;MLEAC=2;MLEAF=1.00;MQ=43.93;QD=25.02;SOR=1.692	GT:AD:DP:GQ:PL	1/1:0,57:57:99:2544,172,0
2R	13969653	.	T	A	2515.77	.	AC=2;AF=1.00;AN=2;DP=56;ExcessHet=3.0103;FS=0.000;MLEAC=2;MLEAF=1.00;MQ=43.93;QD=29.40;SOR=1.651	GT:AD:DP:GQ:PL	1/1:0,56:56:99:2544,172,0
2R	13969665	.	C	A	1653.77	.	AC=2;AF=1.00;AN=2;DP=62;ExcessHet=3.0103;FS=0.000;MLEAC=2;MLEAF=1.00;MQ=43.94;QD=26.67;SOR=1.536	GT:AD:DP:GQ:PL	1/1:0,62:62:99:1682,186,0
2R	13969743	.	C	T	1856.77	.	AC=2;AF=1.00;AN=2;BaseQRankSum=1.871;ClippingRankSum=0.000;DP=71;ExcessHet=3.0103;FS=0.000;MLEAC=2;MLEAF=1.00;MQ=43.94;MQRankSum=-0.085;QD=26.15;ReadPosRankSum=0.697;SOR=0.299	GT:AD:DP:GQ:PL	1/1:1,70:71:99:1885,202,0
2R	13969970	.	C	T	1808.77	.	AC=2;AF=1.00;AN=2;DP=68;ExcessHet=3.0103;FS=0.000;MLEAC=2;MLEAF=1.00;MQ=43.89;QD=27.00;SOR=0.723	GT:AD:DP:GQ:PL	1/1:0,67:67:99:1837,201,0
2R	13970550	.	C	T	1169.77	.	AC=2;AF=1.00;AN=2;DP=44;ExcessHet=3.0103;FS=0.000;MLEAC=2;MLEAF=1.00;MQ=43.91;QD=26.59;SOR=0.990	GT:AD:DP:GQ:PL	1/1:0,44:44:99:1198,132,0
2R	13970775	.	C	G	2338.77	.	AC=2;AF=1.00;AN=2;DP=53;ExcessHet=3.0103;FS=0.000;MLEAC=2;MLEAF=1.00;MQ=43.96;QD=33.46;SOR=0.808	GT:AD:DP:GQ:PL	1/1:0,53:53:99:2367,163,0
2R	13970783	.	T	A	2377.77	.	AC=2;AF=1.00;AN=2;DP=54;ExcessHet=3.0103;FS=0.000;MLEAC=2;MLEAF=1.00;MQ=43.96;QD=24.00;SOR=0.693	GT:AD:DP:GQ:PL	1/1:0,54:54:99:2406,166,0
2R	13970979	.	T	G	410.22	.	AC=1;AF=0.500;AN=2;BaseQRankSum=1.098;ClippingRankSum=0.000;DP=37;ExcessHet=3.0103;FS=0.000;MLEAC=1;MLEAF=0.500;MQ=43.43;MQRankSum=1.933;QD=12.43;ReadPosRankSum=-0.025;SOR=0.446	GT:AD:DP:GQ:PL	0/1:5,28:33:4:437,0,4
2R	13972958	.	CA	C	949.73	.	AC=2;AF=1.00;AN=2;DP=50;ExcessHet=3.0103;FS=0.000;MLEAC=2;MLEAF=1.00;MQ=44.00;QD=20.21;SOR=1.132	GT:AD:DP:GQ:PL	1/1:0,47:47:99:987,140,0
2R	13973025	.	T	C	1297.77	.	AC=2;AF=1.00;AN=2;DP=48;ExcessHet=3.0103;FS=0.000;MLEAC=2;MLEAF=1.00;MQ=44.00;QD=27.04;SOR=0.693	GT:AD:DP:GQ:PL	1/1:0,48:48:99:1326,144,0
2R	13974053	.	G	C	1685.77	.	AC=2;AF=1.00;AN=2;DP=63;ExcessHet=3.0103;FS=0.000;MLEAC=2;MLEAF=1.00;MQ=44.00;QD=26.76;SOR=0.933	GT:AD:DP:GQ:PL	1/1:0,63:63:99:1714,188,0
2R	13974342	.	C	G	2217.77	.	AC=2;AF=1.00;AN=2;DP=81;ExcessHet=3.0103;FS=0.000;MLEAC=2;MLEAF=1.00;MQ=44.00;QD=27.38;SOR=0.768	GT:AD:DP:GQ:PL	1/1:0,81:81:99:2246,243,0
2R	13974425	.	G	A	1811.77	.	AC=2;AF=1.00;AN=2;DP=67;ExcessHet=3.0103;FS=0.000;MLEAC=2;MLEAF=1.00;MQ=43.97;QD=27.45;SOR=1.033	GT:AD:DP:GQ:PL	1/1:0,66:66:99:1840,198,0
2R	13974513	2R_13974513_SNP	A	T	2545.77	.	AC=2;AF=1.00;AN=2;DB;DP=59;ExcessHet=3.0103;FS=0.000;MLEAC=2;MLEAF=1.00;MQ=43.97;QD=32.42;SOR=0.762	GT:AD:DP:GQ:PL	1/1:0,58:58:99:2574,181,0
2R	13974522	.	AC	A	2434.73	.	AC=2;AF=1.00;AN=2;DP=54;ExcessHet=3.0103;FS=0.000;MLEAC=2;MLEAF=1.00;MQ=43.96;QD=21.43;SOR=0.693	GT:AD:DP:GQ:PL	1/1:0,54:54:99:2472,169,0
2R	13977454	.	T	G	1561.77	.	AC=2;AF=1.00;AN=2;DP=60;ExcessHet=3.0103;FS=0.000;MLEAC=2;MLEAF=1.00;MQ=44.00;QD=26.47;SOR=1.034	GT:AD:DP:GQ:PL	1/1:0,59:59:99:1590,177,0
2R	13978661	.	A	C	1381.77	.	AC=2;AF=1.00;AN=2;DP=55;ExcessHet=3.0103;FS=0.000;MLEAC=2;MLEAF=1.00;MQ=44.00;QD=25.59;SOR=0.693	GT:AD:DP:GQ:PL	1/1:0,54:54:99:1410,160,0
2R	13978718	.	G	C	1561.77	.	AC=2;AF=1.00;AN=2;DP=59;ExcessHet=3.0103;FS=0.000;MLEAC=2;MLEAF=1.00;MQ=43.93;QD=26.47;SOR=0.726	GT:AD:DP:GQ:PL	1/1:0,59:59:99:1590,176,0
2R	13979167	.	C	T	1183.77	.	AC=2;AF=1.00;AN=2;DP=45;ExcessHet=3.0103;FS=0.000;MLEAC=2;MLEAF=1.00;MQ=43.79;QD=26.31;SOR=0.737	GT:AD:DP:GQ:PL	1/1:0,45:45:99:1212,135,0
2R	13981682	.	A	T	927.77	.	AC=2;AF=1.00;AN=2;DP=39;ExcessHet=3.0103;FS=0.000;MLEAC=2;MLEAF=1.00;MQ=43.95;QD=25.07;SOR=1.270	GT:AD:DP:GQ:PL	1/1:0,37:37:99:956,109,0
2R	13981715	.	G	A	762.77	.	AC=2;AF=1.00;AN=2;BaseQRankSum=1.476;ClippingRankSum=0.000;DP=34;ExcessHet=3.0103;FS=0.000;MLEAC=2;MLEAF=1.00;MQ=43.94;MQRankSum=0.000;QD=24.61;ReadPosRankSum=-0.458;SOR=0.428	GT:AD:DP:GQ:PL	1/1:1,30:31:68:791,68,0
2R	13981817	.	A	G	1042.77	.	AC=2;AF=1.00;AN=2;DP=40;ExcessHet=3.0103;FS=0.000;MLEAC=2;MLEAF=1.00;MQ=43.95;QD=26.74;SOR=0.968	GT:AD:DP:GQ:PL	1/1:0,39:39:99:1071,117,0
2R	13981937	.	G	A	1020.77	.	AC=2;AF=1.00;AN=2;DP=37;ExcessHet=3.0103;FS=0.000;MLEAC=2;MLEAF=1.00;MQ=43.87;QD=27.59;SOR=0.984	GT:AD:DP:GQ:PL	1/1:0,37:37:99:1049,111,0
2R	13982027	.	T	C	1443.77	.	AC=2;AF=1.00;AN=2;DP=53;ExcessHet=3.0103;FS=0.000;MLEAC=2;MLEAF=1.00;MQ=43.95;QD=27.24;SOR=0.892	GT:AD:DP:GQ:PL	1/1:0,53:53:99:1472,159,0
2R	13982402	.	A	C	1409.77	.	AC=2;AF=1.00;AN=2;DP=53;ExcessHet=3.0103;FS=0.000;MLEAC=2;MLEAF=1.00;MQ=44.00;QD=26.60;SOR=0.808	GT:AD:DP:GQ:PL	1/1:0,53:53:99:1438,159,0
2R	13983203	.	G	C	1147.77	.	AC=2;AF=1.00;AN=2;DP=44;ExcessHet=3.0103;FS=0.000;MLEAC=2;MLEAF=1.00;MQ=43.40;QD=26.09;SOR=1.828	GT:AD:DP:GQ:PL	1/1:0,44:44:99:1176,131,0
2R	13983225	.	A	G	1139.77	.	AC=2;AF=1.00;AN=2;DP=43;ExcessHet=3.0103;FS=0.000;MLEAC=2;MLEAF=1.00;MQ=43.39;QD=27.14;SOR=2.093	GT:AD:DP:GQ:PL	1/1:0,42:42:99:1168,126,0
2R	13983266	.	C	T	1130.77	.	AC=2;AF=1.00;AN=2;DP=42;ExcessHet=3.0103;FS=0.000;MLEAC=2;MLEAF=1.00;MQ=43.37;QD=26.92;SOR=2.093	GT:AD:DP:GQ:PL	1/1:0,42:42:99:1159,126,0
2R	13983412	.	A	G	1396.77	.	AC=2;AF=1.00;AN=2;DP=53;ExcessHet=3.0103;FS=0.000;MLEAC=2;MLEAF=1.00;MQ=44.00;QD=26.35;SOR=3.300	GT:AD:DP:GQ:PL	1/1:0,53:53:99:1425,159,0
2R	13983491	.	G	GTAAA	1896.73	.	AC=2;AF=1.00;AN=2;DP=52;ExcessHet=3.0103;FS=0.000;MLEAC=2;MLEAF=1.00;MQ=44.00;QD=29.94;SOR=1.455	GT:AD:DP:GQ:PL	1/1:0,43:43:99:1934,129,0
2R	13983517	.	T	G	1218.77	.	AC=2;AF=1.00;AN=2;DP=47;ExcessHet=3.0103;FS=0.000;MLEAC=2;MLEAF=1.00;MQ=44.00;QD=25.93;SOR=0.823	GT:AD:DP:GQ:PL	1/1:0,47:47:99:1247,141,0
2R	13983535	.	T	C	1237.77	.	AC=2;AF=1.00;AN=2;DP=45;ExcessHet=3.0103;FS=0.000;MLEAC=2;MLEAF=1.00;MQ=44.00;QD=27.51;SOR=1.280	GT:AD:DP:GQ:PL	1/1:0,45:45:99:1266,135,0
2R	13983578	.	A	AT	2392.73	.	AC=2;AF=1.00;AN=2;DP=54;ExcessHet=3.0103;FS=0.000;MLEAC=2;MLEAF=1.00;MQ=43.96;QD=31.08;SOR=1.835	GT:AD:DP:GQ:PL	1/1:0,54:54:99:2430,163,0
2R	13983580	.	G	T	2401.77	.	AC=2;AF=1.00;AN=2;DP=54;ExcessHet=3.0103;FS=0.000;MLEAC=2;MLEAF=1.00;MQ=43.96;QD=30.11;SOR=1.835	GT:AD:DP:GQ:PL	1/1:0,54:54:99:2430,163,0
2R	13983779	.	T	C	1397.77	.	AC=2;AF=1.00;AN=2;DP=57;ExcessHet=3.0103;FS=0.000;MLEAC=2;MLEAF=1.00;MQ=44.00;QD=24.96;SOR=1.302	GT:AD:DP:GQ:PL	1/1:0,56:56:99:1426,166,0
2R	13983969	.	C	T	1441.77	.	AC=2;AF=1.00;AN=2;DP=56;ExcessHet=3.0103;FS=0.000;MLEAC=2;MLEAF=1.00;MQ=43.97;QD=26.21;SOR=0.884	GT:AD:DP:GQ:PL	1/1:0,55:55:99:1470,164,0
2R	13985415	.	T	C	2062.77	.	AC=2;AF=1.00;AN=2;DP=47;ExcessHet=3.0103;FS=0.000;MLEAC=2;MLEAF=1.00;MQ=44.00;QD=20.25;SOR=1.022	GT:AD:DP:GQ:PL	1/1:0,47:47:99:2091,141,0
2R	13985416	.	GT	G	2053.73	.	AC=2;AF=1.00;AN=2;DP=47;ExcessHet=3.0103;FS=0.000;MLEAC=2;MLEAF=1.00;MQ=44.00;QD=31.96;SOR=1.022	GT:AD:DP:GQ:PL	1/1:0,47:47:99:2091,142,0
2R	13985543	.	T	C	1166.77	.	AC=2;AF=1.00;AN=2;DP=44;ExcessHet=3.0103;FS=0.000;MLEAC=2;MLEAF=1.00;MQ=43.91;QD=26.52;SOR=0.693	GT:AD:DP:GQ:PL	1/1:0,44:44:99:1195,132,0
2R	13986181	.	G	GA	1223.73	.	AC=2;AF=1.00;AN=2;DP=58;ExcessHet=3.0103;FS=0.000;MLEAC=2;MLEAF=1.00;MQ=43.90;QD=22.25;SOR=0.804	GT:AD:DP:GQ:PL	1/1:0,55:55:99:1261,167,0
2R	13986492	.	C	T	1828.77	.	AC=2;AF=1.00;AN=2;DP=69;ExcessHet=3.0103;FS=0.000;MLEAC=2;MLEAF=1.00;MQ=43.94;QD=27.30;SOR=0.723	GT:AD:DP:GQ:PL	1/1:0,67:67:99:1857,201,0
2R	13987176	.	A	G	1114.77	.	AC=2;AF=1.00;AN=2;DP=47;ExcessHet=3.0103;FS=0.000;MLEAC=2;MLEAF=1.00;MQ=43.73;QD=24.77;SOR=1.038	GT:AD:DP:GQ:PL	1/1:0,45:45:99:1143,133,0
2R	13987296	.	A	T	1433.77	.	AC=2;AF=1.00;AN=2;DP=54;ExcessHet=3.0103;FS=0.000;MLEAC=2;MLEAF=1.00;MQ=43.78;QD=26.55;SOR=1.022	GT:AD:DP:GQ:PL	1/1:0,54:54:99:1462,161,0
2R	13987529	.	CTTTTT	C	1524.73	.	AC=2;AF=1.00;AN=2;BaseQRankSum=-1.184;ClippingRankSum=0.000;DP=58;ExcessHet=3.0103;FS=6.232;MLEAC=2;MLEAF=1.00;MQ=43.79;MQRankSum=2.140;QD=33.15;SOR=0.068	GT:AD:DP:GQ:PL	1/1:4,42:46:90:1561,90,0
2R	13987660	.	A	T	1956.77	.	AC=2;AF=1.00;AN=2;DP=44;ExcessHet=3.0103;FS=0.000;MLEAC=2;MLEAF=1.00;MQ=44.35;QD=31.74;SOR=0.941	GT:AD:DP:GQ:PL	1/1:0,43:43:99:1985,135,0
2R	13987662	.	C	T	1956.77	.	AC=2;AF=1.00;AN=2;DP=45;ExcessHet=3.0103;FS=0.000;MLEAC=2;MLEAF=1.00;MQ=44.35;QD=29.76;SOR=0.990	GT:AD:DP:GQ:PL	1/1:0,44:44:99:1985,135,0
2R	13987841	.	C	A	1525.77	.	AC=2;AF=1.00;AN=2;DP=56;ExcessHet=3.0103;FS=0.000;MLEAC=2;MLEAF=1.00;MQ=43.97;QD=27.25;SOR=1.199	GT:AD:DP:GQ:PL	1/1:0,56:56:99:1554,168,0
2R	13987877	.	C	T	1649.77	.	AC=2;AF=1.00;AN=2;DP=61;ExcessHet=3.0103;FS=0.000;MLEAC=2;MLEAF=1.00;MQ=43.97;QD=27.05;SOR=1.022	GT:AD:DP:GQ:PL	1/1:0,61:61:99:1678,183,0
2R	13988263	.	T	A	1828.77	.	AC=2;AF=1.00;AN=2;DP=69;ExcessHet=3.0103;FS=0.000;MLEAC=2;MLEAF=1.00;MQ=43.79;QD=26.50;SOR=0.844	GT:AD:DP:GQ:PL	1/1:0,69:69:99:1857,207,0
2R	13988776	.	T	C	1144.77	.	AC=2;AF=1.00;AN=2;DP=43;ExcessHet=3.0103;FS=0.000;MLEAC=2;MLEAF=1.00;MQ=43.39;QD=26.62;SOR=0.941	GT:AD:DP:GQ:PL	1/1:0,43:43:99:1173,129,0
2R	13988875	.	A	G	1177.77	.	AC=2;AF=1.00;AN=2;DP=44;ExcessHet=3.0103;FS=0.000;MLEAC=2;MLEAF=1.00;MQ=44.00;QD=26.77;SOR=1.105	GT:AD:DP:GQ:PL	1/1:0,44:44:99:1206,132,0
2R	13990470	.	A	G	941.77	.	AC=2;AF=1.00;AN=2;DP=35;ExcessHet=3.0103;FS=0.000;MLEAC=2;MLEAF=1.00;MQ=44.00;QD=26.91;SOR=1.308	GT:AD:DP:GQ:PL	1/1:0,35:35:99:970,104,0
2R	13990619	.	G	C	1239.77	.	AC=2;AF=1.00;AN=2;BaseQRankSum=1.710;ClippingRankSum=0.000;DP=48;ExcessHet=3.0103;FS=4.260;MLEAC=2;MLEAF=1.00;MQ=43.96;MQRankSum=0.000;QD=25.83;ReadPosRankSum=0.478;SOR=1.168	GT:AD:DP:GQ:PL	1/1:1,47:48:99:1268,134,0
2R	13990721	.	C	T	1000.77	.	AC=2;AF=1.00;AN=2;DP=38;ExcessHet=3.0103;FS=0.000;MLEAC=2;MLEAF=1.00;MQ=44.00;QD=26.34;SOR=1.670	GT:AD:DP:GQ:PL	1/1:0,38:38:99:1029,114,0
2R	13990966	.	G	A	1418.77	.	AC=2;AF=1.00;AN=2;DP=53;ExcessHet=3.0103;FS=0.000;MLEAC=2;MLEAF=1.00;MQ=43.37;QD=26.77;SOR=1.077	GT:AD:DP:GQ:PL	1/1:0,53:53:99:1447,159,0
2R	13991150	.	C	T	1350.77	.	AC=2;AF=1.00;AN=2;BaseQRankSum=0.237;ClippingRankSum=0.000;DP=53;ExcessHet=3.0103;FS=0.000;MLEAC=2;MLEAF=1.00;MQ=43.96;MQRankSum=0.000;QD=25.49;ReadPosRankSum=-0.519;SOR=0.374	GT:AD:DP:GQ:PL	1/1:1,52:53:99:1379,130,0
2R	13991473	.	G	C	2170.77	.	AC=2;AF=1.00;AN=2;DP=51;ExcessHet=3.0103;FS=0.000;MLEAC=2;MLEAF=1.00;MQ=43.96;QD=27.48;SOR=1.802	GT:AD:DP:GQ:PL	1/1:0,50:50:99:2199,151,0
2R	13991479	.	A	G	2205.77	.	AC=2;AF=1.00;AN=2;DP=51;ExcessHet=3.0103;FS=0.000;MLEAC=2;MLEAF=1.00;MQ=43.96;QD=31.83;SOR=1.656	GT:AD:DP:GQ:PL	1/1:0,50:50:99:2234,154,0
2R	13991563	.	GT	G	1357.73	.	AC=2;AF=1.00;AN=2;DP=34;ExcessHet=3.0103;FS=0.000;MLEAC=2;MLEAF=1.00;MQ=43.77;QD=27.45;SOR=0.957	GT:AD:DP:GQ:PL	1/1:0,32:32:97:1395,97,0
2R	13991567	.	ATATATATATATATAT	A	1438.73	.	AC=2;AF=1.00;AN=2;DP=32;ExcessHet=3.0103;FS=0.000;MLEAC=2;MLEAF=1.00;MQ=43.75;QD=27.80;SOR=0.957	GT:AD:DP:GQ:PL	1/1:0,32:32:99:1476,105,0
2R	13991596	.	T	G	1406.77	.	AC=2;AF=1.00;AN=2;DP=33;ExcessHet=3.0103;FS=0.000;MLEAC=2;MLEAF=1.00;MQ=43.70;QD=23.39;SOR=1.179	GT:AD:DP:GQ:PL	1/1:0,33:33:99:1435,102,0
2R	13991672	.	T	G	1872.77	.	AC=2;AF=1.00;AN=2;DP=44;ExcessHet=3.0103;FS=0.000;MLEAC=2;MLEAF=1.00;MQ=43.61;QD=32.52;SOR=0.941	GT:AD:DP:GQ:PL	1/1:0,43:43:99:1901,132,0
2R	13991688	.	A	T	2034.77	.	AC=2;AF=1.00;AN=2;DP=49;ExcessHet=3.0103;FS=0.000;MLEAC=2;MLEAF=1.00;MQ=43.69;QD=31.75;SOR=0.866	GT:AD:DP:GQ:PL	1/1:0,48:48:99:2063,148,0
2R	13991761	.	TGCA	T	2822.73	.	AC=2;AF=1.00;AN=2;DP=64;ExcessHet=3.0103;FS=0.000;MLEAC=2;MLEAF=1.00;MQ=43.97;QD=32.33;SOR=1.963	GT:AD:DP:GQ:PL	1/1:0,64:64:99:2860,193,0
2R	13991881	.	G	A	2000.77	.	AC=2;AF=1.00;AN=2;DP=73;ExcessHet=3.0103;FS=0.000;MLEAC=2;MLEAF=1.00;MQ=43.97;QD=27.41;SOR=1.708	GT:AD:DP:GQ:PL	1/1:0,73:73:99:2029,219,0
2R	13991940	.	C	T	2202.77	.	AC=2;AF=1.00;AN=2;DP=81;ExcessHet=3.0103;FS=0.000;MLEAC=2;MLEAF=1.00;MQ=43.98;QD=27.19;SOR=1.124	GT:AD:DP:GQ:PL	1/1:0,81:81:99:2231,243,0
2R	13992029	.	T	A	2040.77	.	AC=2;AF=1.00;AN=2;DP=76;ExcessHet=3.0103;FS=0.000;MLEAC=2;MLEAF=1.00;MQ=43.97;QD=26.85;SOR=0.920	GT:AD:DP:GQ:PL	1/1:0,76:76:99:2069,228,0
2R	13992114	.	T	C	1859.77	.	AC=2;AF=1.00;AN=2;DP=70;ExcessHet=3.0103;FS=0.000;MLEAC=2;MLEAF=1.00;MQ=43.97;QD=26.57;SOR=1.512	GT:AD:DP:GQ:PL	1/1:0,70:70:99:1888,209,0
2R	13992287	.	T	C	2033.77	.	AC=2;AF=1.00;AN=2;DP=76;ExcessHet=3.0103;FS=0.000;MLEAC=2;MLEAF=1.00;MQ=44.00;QD=26.76;SOR=1.051	GT:AD:DP:GQ:PL	1/1:0,76:76:99:2062,228,0
2R	13992455	.	C	T	1903.77	.	AC=2;AF=1.00;AN=2;DP=68;ExcessHet=3.0103;FS=0.000;MLEAC=2;MLEAF=1.00;MQ=44.00;QD=28.00;SOR=0.752	GT:AD:DP:GQ:PL	1/1:0,68:68:99:1932,204,0
2R	13992475	.	T	C	1618.77	.	AC=2;AF=1.00;AN=2;DP=60;ExcessHet=3.0103;FS=0.000;MLEAC=2;MLEAF=1.00;MQ=44.00;QD=26.98;SOR=0.986	GT:AD:DP:GQ:PL	1/1:0,60:60:99:1647,180,0
2R	13992619	.	G	A	1859.77	.	AC=2;AF=1.00;AN=2;DP=67;ExcessHet=3.0103;FS=0.000;MLEAC=2;MLEAF=1.00;MQ=43.97;QD=27.76;SOR=0.723	GT:AD:DP:GQ:PL	1/1:0,67:67:99:1888,201,0
2R	13992803	.	GT	G	1434.73	.	AC=2;AF=1.00;AN=2;DP=64;ExcessHet=3.0103;FS=0.000;MLEAC=2;MLEAF=1.00;MQ=43.83;QD=23.14;SOR=1.234	GT:AD:DP:GQ:PL	1/1:0,62:62:99:1472,185,0
2R	13992863	.	A	C	2764.77	.	AC=2;AF=1.00;AN=2;DP=64;ExcessHet=3.0103;FS=0.000;MLEAC=2;MLEAF=1.00;MQ=43.80;QD=31.01;SOR=0.756	GT:AD:DP:GQ:PL	1/1:0,64:64:99:2793,193,0
2R	13992878	.	A	T	3069.77	.	AC=2;AF=1.00;AN=2;DP=67;ExcessHet=3.0103;FS=0.000;MLEAC=2;MLEAF=1.00;MQ=43.81;QD=34.20;SOR=0.784	GT:AD:DP:GQ:PL	1/1:0,67:67:99:3098,211,0
2R	13992897	.	T	TAA	2932.73	.	AC=2;AF=1.00;AN=2;DP=61;ExcessHet=3.0103;FS=0.000;MLEAC=2;MLEAF=1.00;MQ=43.79;QD=28.05;SOR=0.865	GT:AD:DP:GQ:PL	1/1:0,61:61:99:2970,199,0
2R	13992898	.	G	A	3054.77	.	AC=2;AF=1.00;AN=2;DP=64;ExcessHet=3.0103;FS=0.000;MLEAC=2;MLEAF=1.00;MQ=43.77;QD=32.78;SOR=0.822	GT:AD:DP:GQ:PL	1/1:0,64:64:99:3083,208,0
2R	13992899	.	T	TCCAA	3045.73	.	AC=2;AF=1.00;AN=2;DP=65;ExcessHet=3.0103;FS=0.000;MLEAC=2;MLEAF=1.00;MQ=43.77;QD=31.12;SOR=0.854	GT:AD:DP:GQ:PL	1/1:0,65:65:99:3083,208,0
2R	13992958	.	A	T	1877.77	.	AC=2;AF=1.00;AN=2;DP=68;ExcessHet=3.0103;FS=0.000;MLEAC=2;MLEAF=1.00;MQ=43.87;QD=27.61;SOR=0.949	GT:AD:DP:GQ:PL	1/1:0,68:68:99:1906,204,0
2R	13992984	.	T	A	3054.77	.	AC=2;AF=1.00;AN=2;DP=70;ExcessHet=3.0103;FS=0.000;MLEAC=2;MLEAF=1.00;MQ=43.93;QD=32.05;SOR=1.085	GT:AD:DP:GQ:PL	1/1:0,70:70:99:3083,217,0
2R	13993001	.	A	G	3087.77	.	AC=2;AF=1.00;AN=2;DP=73;ExcessHet=3.0103;FS=0.000;MLEAC=2;MLEAF=1.00;MQ=44.00;QD=31.90;SOR=0.963	GT:AD:DP:GQ:PL	1/1:0,73:73:99:3116,220,0
2R	13993167	.	CT	C	783.73	.	AC=2;AF=1.00;AN=2;DP=59;ExcessHet=3.0103;FS=0.000;MLEAC=2;MLEAF=1.00;MQ=43.74;QD=16.68;SOR=0.793	GT:AD:DP:GQ:PL	1/1:0,47:47:99:821,135,0
2R	13993544	.	C	T	1555.77	.	AC=2;AF=1.00;AN=2;DP=58;ExcessHet=3.0103;FS=0.000;MLEAC=2;MLEAF=1.00;MQ=44.00;QD=26.82;SOR=0.693	GT:AD:DP:GQ:PL	1/1:0,58:58:99:1584,174,0
2R	13993645	.	G	A	1930.77	.	AC=2;AF=1.00;AN=2;DP=71;ExcessHet=3.0103;FS=0.000;MLEAC=2;MLEAF=1.00;MQ=44.00;QD=27.19;SOR=1.117	GT:AD:DP:GQ:PL	1/1:0,71:71:99:1959,213,0
2R	13993676	.	G	A	1813.77	.	AC=2;AF=1.00;AN=2;DP=67;ExcessHet=3.0103;FS=0.000;MLEAC=2;MLEAF=1.00;MQ=44.00;QD=27.07;SOR=1.318	GT:AD:DP:GQ:PL	1/1:0,67:67:99:1842,200,0
2R	13993749	.	G	A	1975.77	.	AC=2;AF=1.00;AN=2;DP=71;ExcessHet=3.0103;FS=0.000;MLEAC=2;MLEAF=1.00;MQ=43.55;QD=27.83;SOR=1.643	GT:AD:DP:GQ:PL	1/1:0,71:71:99:2004,213,0
2R	13993777	.	A	T	1813.77	.	AC=2;AF=1.00;AN=2;DP=66;ExcessHet=3.0103;FS=0.000;MLEAC=2;MLEAF=1.00;MQ=43.51;QD=27.48;SOR=1.284	GT:AD:DP:GQ:PL	1/1:0,66:66:99:1842,198,0
2R	13993810	.	A	T	2849.77	.	AC=2;AF=1.00;AN=2;DP=66;ExcessHet=3.0103;FS=0.000;MLEAC=2;MLEAF=1.00;MQ=43.60;QD=27.74;SOR=1.196	GT:AD:DP:GQ:PL	1/1:0,66:66:99:2878,205,0
2R	13993831	.	G	C	2885.77	.	AC=2;AF=1.00;AN=2;DP=68;ExcessHet=3.0103;FS=0.000;MLEAC=2;MLEAF=1.00;MQ=44.00;QD=30.11;SOR=1.179	GT:AD:DP:GQ:PL	1/1:0,68:68:99:2914,208,0
2R	13994064	.	A	G	1879.77	.	AC=2;AF=1.00;AN=2;DP=72;ExcessHet=3.0103;FS=0.000;MLEAC=2;MLEAF=1.00;MQ=43.97;QD=26.85;SOR=0.874	GT:AD:DP:GQ:PL	1/1:0,70:70:99:1908,210,0
2R	13994155	.	C	T	1933.77	.	AC=2;AF=1.00;AN=2;DP=71;ExcessHet=3.0103;FS=0.000;MLEAC=2;MLEAF=1.00;MQ=44.00;QD=27.24;SOR=0.779	GT:AD:DP:GQ:PL	1/1:0,71:71:99:1962,213,0
2R	13994328	.	C	CT	2431.73	.	AC=2;AF=1.00;AN=2;BaseQRankSum=-1.698;ClippingRankSum=0.000;DP=60;ExcessHet=3.0103;FS=3.906;MLEAC=2;MLEAF=1.00;MQ=43.90;MQRankSum=-0.094;QD=27.34;ReadPosRankSum=1.734;SOR=0.916	GT:AD:DP:GQ:PL	1/1:1,58:59:99:2469,177,0
2R	13994331	.	G	T	2487.77	.	AC=2;AF=1.00;AN=2;BaseQRankSum=-1.439;ClippingRankSum=0.000;DP=63;ExcessHet=3.0103;FS=4.191;MLEAC=2;MLEAF=1.00;MQ=43.88;MQRankSum=-0.149;QD=27.90;SOR=1.108	GT:AD:DP:GQ:PL	1/1:1,62:63:99:2516,183,0
2R	13994550	.	T	C	846.77	.	AC=2;AF=1.00;AN=2;DP=33;ExcessHet=3.0103;FS=0.000;MLEAC=2;MLEAF=1.00;MQ=43.88;QD=26.46;SOR=0.818	GT:AD:DP:GQ:PL	1/1:0,32:32:96:875,96,0
2R	13994586	.	G	A	783.77	.	AC=2;AF=1.00;AN=2;DP=29;ExcessHet=3.0103;FS=0.000;MLEAC=2;MLEAF=1.00;MQ=43.93;QD=27.99;SOR=0.693	GT:AD:DP:GQ:PL	1/1:0,28:28:84:812,84,0
2R	13996061	.	G	A	1711.77	.	AC=2;AF=1.00;AN=2;DP=63;ExcessHet=3.0103;FS=0.000;MLEAC=2;MLEAF=1.00;MQ=43.82;QD=27.17;SOR=1.366	GT:AD:DP:GQ:PL	1/1:0,63:63:99:1740,189,0
2R	13996228	.	T	G	1398.77	.	AC=2;AF=1.00;AN=2;DP=53;ExcessHet=3.0103;FS=0.000;MLEAC=2;MLEAF=1.00;MQ=43.89;QD=26.39;SOR=0.981	GT:AD:DP:GQ:PL	1/1:0,53:53:99:1427,158,0
2R	13996297	.	T	G	1303.77	.	AC=2;AF=1.00;AN=2;DP=49;ExcessHet=3.0103;FS=0.000;MLEAC=2;MLEAF=1.00;MQ=43.84;QD=26.61;SOR=1.112	GT:AD:DP:GQ:PL	1/1:0,49:49:99:1332,146,0
2R	13996312	.	C	CAA	2001.73	.	AC=2;AF=1.00;AN=2;DP=48;ExcessHet=3.0103;FS=0.000;MLEAC=2;MLEAF=1.00;MQ=43.84;QD=31.59;SOR=0.892	GT:AD:DP:GQ:PL	1/1:0,47:47:99:2039,144,0
2R	13996319	.	T	A	2166.77	.	AC=2;AF=1.00;AN=2;DP=49;ExcessHet=3.0103;FS=0.000;MLEAC=2;MLEAF=1.00;MQ=43.84;QD=28.66;SOR=0.818	GT:AD:DP:GQ:PL	1/1:0,49:49:99:2195,156,0
2R	13996327	.	G	GA	1851.73	.	AC=2;AF=1.00;AN=2;DP=48;ExcessHet=3.0103;FS=0.000;MLEAC=2;MLEAF=1.00;MQ=43.84;QD=30.95;SOR=0.990	GT:AD:DP:GQ:PL	1/1:0,44:44:99:1889,135,0
2R	13996337	.	G	A	1845.77	.	AC=2;AF=1.00;AN=2;DP=43;ExcessHet=3.0103;FS=0.000;MLEAC=2;MLEAF=1.00;MQ=43.95;QD=25.37;SOR=0.892	GT:AD:DP:GQ:PL	1/1:0,42:42:99:1874,132,0
2R	13996386	.	T	C	2266.77	.	AC=2;AF=1.00;AN=2;DP=50;ExcessHet=3.0103;FS=0.000;MLEAC=2;MLEAF=1.00;MQ=43.96;QD=28.91;SOR=0.859	GT:AD:DP:GQ:PL	1/1:0,50:50:99:2295,154,0
2R	13996388	.	A	C	2295.77	.	AC=2;AF=1.00;AN=2;DP=51;ExcessHet=3.0103;FS=0.000;MLEAC=2;MLEAF=1.00;MQ=43.96;QD=32.32;SOR=0.900	GT:AD:DP:GQ:PL	1/1:0,51:51:99:2324,157,0
2R	13996397	.	A	G	2025.77	.	AC=2;AF=1.00;AN=2;DP=45;ExcessHet=3.0103;FS=0.000;MLEAC=2;MLEAF=1.00;MQ=44.00;QD=33.05;SOR=0.737	GT:AD:DP:GQ:PL	1/1:0,45:45:99:2054,138,0
2R	13997025	.	C	T	1356.77	.	AC=2;AF=1.00;AN=2;DP=53;ExcessHet=3.0103;FS=0.000;MLEAC=2;MLEAF=1.00;MQ=44.00;QD=25.60;SOR=1.179	GT:AD:DP:GQ:PL	1/1:0,53:53:99:1385,158,0
2R	13997159	.	A	G	1886.77	.	AC=2;AF=1.00;AN=2;BaseQRankSum=-0.657;ClippingRankSum=0.000;DP=74;ExcessHet=3.0103;FS=3.129;MLEAC=2;MLEAF=1.00;MQ=43.54;MQRankSum=-0.137;QD=25.50;ReadPosRankSum=-0.467;SOR=0.353	GT:AD:DP:GQ:PL	1/1:1,73:74:99:1915,193,0
2R	13997463	.	C	A	1793.77	.	AC=2;AF=1.00;AN=2;BaseQRankSum=-0.546;ClippingRankSum=0.000;DP=72;ExcessHet=3.0103;FS=0.000;MLEAC=2;MLEAF=1.00;MQ=43.89;MQRankSum=2.166;QD=24.91;ReadPosRankSum=1.898;SOR=0.554	GT:AD:DP:GQ:PL	1/1:3,69:72:99:1822,125,0
2R	13997528	.	C	A	1786.77	.	AC=2;AF=1.00;AN=2;DP=66;ExcessHet=3.0103;FS=0.000;MLEAC=2;MLEAF=1.00;MQ=43.50;QD=27.07;SOR=1.033	GT:AD:DP:GQ:PL	1/1:0,66:66:99:1815,198,0
2R	13997565	.	T	C	888.77	.	AC=2;AF=1.00;AN=2;DP=35;ExcessHet=3.0103;FS=0.000;MLEAC=2;MLEAF=1.00;MQ=43.79;QD=25.39;SOR=3.321	GT:AD:DP:GQ:PL	1/1:0,35:35:99:917,104,0
2R	13997665	.	T	G	1422.77	.	AC=2;AF=1.00;AN=2;DP=55;ExcessHet=3.0103;FS=0.000;MLEAC=2;MLEAF=1.00;MQ=43.65;QD=25.87;SOR=1.061	GT:AD:DP:GQ:PL	1/1:0,55:55:99:1451,164,0
2R	13997751	.	T	A	1800.77	.	AC=2;AF=1.00;AN=2;DP=66;ExcessHet=3.0103;FS=0.000;MLEAC=2;MLEAF=1.00;MQ=43.73;QD=27.28;SOR=1.033	GT:AD:DP:GQ:PL	1/1:0,66:66:99:1829,198,0
2R	13998006	.	T	G	3523.77	.	AC=2;AF=1.00;AN=2;DP=78;ExcessHet=3.0103;FS=0.000;MLEAC=2;MLEAF=1.00;MQ=43.95;QD=36.15;SOR=0.798	GT:AD:DP:GQ:PL	1/1:0,78:78:99:3552,241,0
2R	13998008	.	C	A	3552.77	.	AC=2;AF=1.00;AN=2;DP=80;ExcessHet=3.0103;FS=0.000;MLEAC=2;MLEAF=1.00;MQ=43.95;QD=33.85;SOR=0.796	GT:AD:DP:GQ:PL	1/1:0,80:80:99:3581,244,0
2R	13998009	.	A	C	3552.77	.	AC=2;AF=1.00;AN=2;DP=81;ExcessHet=3.0103;FS=0.000;MLEAC=2;MLEAF=1.00;MQ=43.95;QD=30.46;SOR=0.768	GT:AD:DP:GQ:PL	1/1:0,81:81:99:3581,244,0
2R	13998394	.	T	C	1705.77	.	AC=2;AF=1.00;AN=2;DP=63;ExcessHet=3.0103;FS=0.000;MLEAC=2;MLEAF=1.00;MQ=43.55;QD=27.08;SOR=0.859	GT:AD:DP:GQ:PL	1/1:0,63:63:99:1734,189,0
2R	13998480	.	A	T	2509.77	.	AC=2;AF=1.00;AN=2;DP=62;ExcessHet=3.0103;FS=0.000;MLEAC=2;MLEAF=1.00;MQ=42.87;QD=19.20;SOR=0.826	GT:AD:DP:GQ:PL	1/1:0,62:62:99:2538,186,0
2R	13998503	.	G	A	2401.77	.	AC=2;AF=1.00;AN=2;DP=54;ExcessHet=3.0103;FS=0.000;MLEAC=2;MLEAF=1.00;MQ=42.27;QD=26.17;SOR=0.931	GT:AD:DP:GQ:PL	1/1:0,54:54:99:2430,163,0
2R	13998518	.	C	G	2491.77	.	AC=2;AF=1.00;AN=2;DP=56;ExcessHet=3.0103;FS=0.000;MLEAC=2;MLEAF=1.00;MQ=42.11;QD=25.53;SOR=0.922	GT:AD:DP:GQ:PL	1/1:0,56:56:99:2520,169,0
2R	13998529	.	A	ATCTTGTAACTT	2797.73	.	AC=2;AF=1.00;AN=2;DP=57;ExcessHet=3.0103;FS=0.000;MLEAC=2;MLEAF=1.00;MQ=42.18;QD=29.13;SOR=0.960	GT:AD:DP:GQ:PL	1/1:0,57:57:99:2835,190,0
2R	13998535	.	T	A	2626.77	.	AC=2;AF=1.00;AN=2;DP=59;ExcessHet=3.0103;FS=0.000;MLEAC=2;MLEAF=1.00;MQ=42.28;QD=31.46;SOR=0.950	GT:AD:DP:GQ:PL	1/1:0,59:59:99:2655,178,0
2R	13998547	.	C	T	2806.77	.	AC=2;AF=1.00;AN=2;DP=63;ExcessHet=3.0103;FS=0.000;MLEAC=2;MLEAF=1.00;MQ=42.42;QD=28.70;SOR=1.010	GT:AD:DP:GQ:PL	1/1:0,63:63:99:2835,190,0
2R	13998560	.	G	T	2941.77	.	AC=2;AF=1.00;AN=2;DP=62;ExcessHet=3.0103;FS=0.000;MLEAC=2;MLEAF=1.00;MQ=42.43;QD=28.65;SOR=1.143	GT:AD:DP:GQ:PL	1/1:0,62:62:99:2970,199,0
2R	13998584	.	CT	C	3051.73	.	AC=2;AF=1.00;AN=2;DP=65;ExcessHet=3.0103;FS=0.000;MLEAC=2;MLEAF=1.00;MQ=42.92;QD=31.63;SOR=1.078	GT:AD:DP:GQ:PL	1/1:0,65:65:99:3089,208,0
2R	13998586	.	T	C	2925.77	.	AC=2;AF=1.00;AN=2;DP=65;ExcessHet=3.0103;FS=0.000;MLEAC=2;MLEAF=1.00;MQ=42.92;QD=28.20;SOR=1.078	GT:AD:DP:GQ:PL	1/1:0,65:65:99:2954,199,0
2R	13998594	.	T	C	2954.77	.	AC=2;AF=1.00;AN=2;DP=66;ExcessHet=3.0103;FS=0.000;MLEAC=2;MLEAF=1.00;MQ=42.94;QD=30.74;SOR=1.112	GT:AD:DP:GQ:PL	1/1:0,66:66:99:2983,201,0
2R	13998810	.	G	A	1473.77	.	AC=2;AF=1.00;AN=2;DP=55;ExcessHet=3.0103;FS=0.000;MLEAC=2;MLEAF=1.00;MQ=43.75;QD=26.80;SOR=0.970	GT:AD:DP:GQ:PL	1/1:0,55:55:99:1502,165,0
2R	13998964	.	T	C	1243.77	.	AC=2;AF=1.00;AN=2;DP=48;ExcessHet=3.0103;FS=0.000;MLEAC=2;MLEAF=1.00;MQ=43.88;QD=25.91;SOR=0.776	GT:AD:DP:GQ:PL	1/1:0,48:48:99:1272,143,0
2R	13998977	.	T	G	1353.77	.	AC=2;AF=1.00;AN=2;DP=51;ExcessHet=3.0103;FS=0.000;MLEAC=2;MLEAF=1.00;MQ=43.88;QD=26.54;SOR=0.732	GT:AD:DP:GQ:PL	1/1:0,51:51:99:1382,152,0
2R	13999603	.	G	GTTTTTTTTTT	1171.73	.	AC=2;AF=1.00;AN=2;DP=23;ExcessHet=3.0103;FS=0.000;MLEAC=1;MLEAF=0.500;MQ=42.31;QD=23.82;SOR=2.049	GT:AD:DP:GQ:PL	1/1:0,18:18:81:1197,81,0
2R	13999693	.	C	CAACAAA	1897.73	.	AC=2;AF=1.00;AN=2;DP=45;ExcessHet=3.0103;FS=0.000;MLEAC=2;MLEAF=1.00;MQ=43.61;QD=32.71;SOR=0.892	GT:AD:DP:GQ:PL	1/1:0,42:42:99:1935,132,0
2R	13999708	.	T	C	2002.77	.	AC=2;AF=1.00;AN=2;DP=48;ExcessHet=3.0103;FS=0.000;MLEAC=2;MLEAF=1.00;MQ=43.67;QD=23.48;SOR=0.776	GT:AD:DP:GQ:PL	1/1:0,48:48:99:2031,144,0
2R	13999786	.	CT	C	827.73	.	AC=2;AF=1.00;AN=2;DP=44;ExcessHet=3.0103;FS=0.000;MLEAC=2;MLEAF=1.00;MQ=43.87;QD=19.71;SOR=1.900	GT:AD:DP:GQ:PL	1/1:0,42:42:99:865,125,0
2R	13999844	.	A	T	2182.77	.	AC=2;AF=1.00;AN=2;DP=51;ExcessHet=3.0103;FS=0.000;MLEAC=2;MLEAF=1.00;MQ=43.88;QD=30.83;SOR=1.314	GT:AD:DP:GQ:PL	1/1:0,51:51:99:2211,153,0
2R	13999847	.	C	CA	2167.73	.	AC=2;AF=1.00;AN=2;DP=50;ExcessHet=3.0103;FS=0.000;MLEAC=2;MLEAF=1.00;MQ=43.92;QD=25.69;SOR=1.390	GT:AD:DP:GQ:PL	1/1:0,50:50:99:2205,153,0
2R	13999989	.	T	C	1421.77	.	AC=2;AF=1.00;AN=2;DP=54;ExcessHet=3.0103;FS=0.000;MLEAC=2;MLEAF=1.00;MQ=43.89;QD=26.33;SOR=0.767	GT:AD:DP:GQ:PL	1/1:0,54:54:99:1450,162,0
2R	14000312	.	C	G	1463.77	.	AC=2;AF=1.00;AN=2;DP=56;ExcessHet=3.0103;FS=0.000;MLEAC=2;MLEAF=1.00;MQ=44.00;QD=26.61;SOR=0.729	GT:AD:DP:GQ:PL	1/1:0,55:55:99:1492,165,0
2R	14000902	.	G	A	1477.77	.	AC=2;AF=1.00;AN=2;DP=36;ExcessHet=3.0103;FS=0.000;MLEAC=2;MLEAF=1.00;MQ=43.39;QD=31.52;SOR=0.941	GT:AD:DP:GQ:PL	1/1:0,34:34:99:1506,102,0
2R	14000923	.	G	A	1816.77	.	AC=2;AF=1.00;AN=2;DP=40;ExcessHet=3.0103;FS=0.000;MLEAC=2;MLEAF=1.00;MQ=42.59;QD=27.72;SOR=0.902	GT:AD:DP:GQ:PL	1/1:0,40:40:99:1845,123,0
2R	14000925	.	G	A	1478.77	.	AC=2;AF=1.00;AN=2;DP=41;ExcessHet=3.0103;FS=0.000;MLEAC=2;MLEAF=1.00;MQ=42.62;QD=30.57;SOR=0.941	GT:AD:DP:GQ:PL	1/1:0,34:34:99:1507,103,0
2R	14000926	.	G	A	1835.73	.	AC=2;AF=1.00;AN=2;DP=41;ExcessHet=3.0103;FS=0.000;MLEAC=2;MLEAF=1.00;MQ=42.62;QD=31.16;SOR=0.941	GT:AD:DP:GQ:PL	1/1:0,41:41:99:1873,126,0
2R	14000932	.	A	G	1823.77	.	AC=2;AF=1.00;AN=2;DP=42;ExcessHet=3.0103;FS=0.000;MLEAC=2;MLEAF=1.00;MQ=42.65;QD=33.00;SOR=0.788	GT:AD:DP:GQ:PL	1/1:0,42:42:99:1852,126,0
2R	14001314	.	C	T	1654.77	.	AC=2;AF=1.00;AN=2;DP=61;ExcessHet=3.0103;FS=0.000;MLEAC=2;MLEAF=1.00;MQ=43.97;QD=27.13;SOR=0.793	GT:AD:DP:GQ:PL	1/1:0,61:61:99:1683,183,0
2R	14001941	.	G	C	1519.77	.	AC=2;AF=1.00;AN=2;DP=55;ExcessHet=3.0103;FS=0.000;MLEAC=2;MLEAF=1.00;MQ=43.91;QD=27.63;SOR=0.884	GT:AD:DP:GQ:PL	1/1:0,55:55:99:1548,165,0
2R	14002037	.	T	C	1440.77	.	AC=2;AF=1.00;AN=2;DP=53;ExcessHet=3.0103;FS=0.000;MLEAC=2;MLEAF=1.00;MQ=43.91;QD=27.18;SOR=0.808	GT:AD:DP:GQ:PL	1/1:0,53:53:99:1469,159,0
2R	14002136	.	A	G	1266.77	.	AC=2;AF=1.00;AN=2;DP=50;ExcessHet=3.0103;FS=0.000;MLEAC=2;MLEAF=1.00;MQ=43.84;QD=25.85;SOR=1.007	GT:AD:DP:GQ:PL	1/1:0,49:49:99:1295,147,0
2R	14002579	.	AGG	A	1555.73	.	AC=2;AF=1.00;AN=2;DP=48;ExcessHet=3.0103;FS=0.000;MLEAC=2;MLEAF=1.00;MQ=43.70;QD=32.41;SOR=0.693	GT:AD:DP:GQ:PL	1/1:0,48:48:99:1593,144,0
2R	14002812	.	C	G	1179.77	.	AC=2;AF=1.00;AN=2;DP=44;ExcessHet=3.0103;FS=0.000;MLEAC=2;MLEAF=1.00;MQ=41.27;QD=26.81;SOR=1.105	GT:AD:DP:GQ:PL	1/1:0,44:44:99:1208,132,0
2R	14002865	.	G	GTCCTTTCGCGGATTAA	2387.73	.	AC=2;AF=1.00;AN=2;DP=51;ExcessHet=3.0103;FS=0.000;MLEAC=2;MLEAF=1.00;MQ=39.61;QD=30.22;SOR=0.909	GT:AD:DP:GQ:PL	1/1:0,49:49:99:2425,164,0
2R	14002933	.	C	G	2294.77	.	AC=2;AF=1.00;AN=2;DP=52;ExcessHet=3.0103;FS=0.000;MLEAC=2;MLEAF=1.00;MQ=38.46;QD=29.52;SOR=1.036	GT:AD:DP:GQ:PL	1/1:0,52:52:99:2323,157,0
2R	14002935	.	A	AGG	2330.73	.	AC=2;AF=1.00;AN=2;DP=51;ExcessHet=3.0103;FS=0.000;MLEAC=2;MLEAF=1.00;MQ=38.51;QD=30.34;SOR=1.094	GT:AD:DP:GQ:PL	1/1:0,51:51:99:2368,160,0
2R	14002936	.	T	TC	2330.73	.	AC=2;AF=1.00;AN=2;DP=50;ExcessHet=3.0103;FS=0.000;MLEAC=2;MLEAF=1.00;MQ=38.69;QD=28.06;SOR=1.051	GT:AD:DP:GQ:PL	1/1:0,50:50:99:2368,160,0
2R	14002939	.	C	CAAA	2167.73	.	AC=2;AF=1.00;AN=2;DP=48;ExcessHet=3.0103;FS=0.000;MLEAC=2;MLEAF=1.00;MQ=38.81;QD=30.21;SOR=1.179	GT:AD:DP:GQ:PL	1/1:0,48:48:99:2205,147,0
2R	14002940	.	C	A	2176.77	.	AC=2;AF=1.00;AN=2;DP=49;ExcessHet=3.0103;FS=0.000;MLEAC=2;MLEAF=1.00;MQ=38.85;QD=29.80;SOR=1.112	GT:AD:DP:GQ:PL	1/1:0,49:49:99:2205,147,0
2R	14002994	.	AT	A	1797.73	.	AC=2;AF=1.00;AN=2;BaseQRankSum=0.978;ClippingRankSum=0.000;DP=47;ExcessHet=3.0103;FS=0.000;MLEAC=2;MLEAF=1.00;MQ=38.28;MQRankSum=-1.579;QD=27.36;ReadPosRankSum=0.551;SOR=0.836	GT:AD:DP:GQ:PL	1/1:2,43:45:45:1835,45,0
2R	14003000	.	A	C	1880.77	.	AC=2;AF=1.00;AN=2;BaseQRankSum=1.063;ClippingRankSum=0.000;DP=47;ExcessHet=3.0103;FS=0.000;MLEAC=2;MLEAF=1.00;MQ=38.34;MQRankSum=-1.538;QD=30.72;ReadPosRankSum=0.659;SOR=0.929	GT:AD:DP:GQ:PL	1/1:2,45:47:51:1909,51,0
2R	14003016	.	GTAAAAGCATTTCCTTTTA	G	1943.73	.	AC=2;AF=1.00;AN=2;BaseQRankSum=0.027;ClippingRankSum=0.000;DP=50;ExcessHet=3.0103;FS=0.000;MLEAC=2;MLEAF=1.00;MQ=38.21;MQRankSum=-2.508;QD=28.29;ReadPosRankSum=-1.549;SOR=0.874	GT:AD:DP:GQ:PL	1/1:2,46:48:55:1981,55,0
2R	14003051	.	G	A	1148.77	.	AC=2;AF=1.00;AN=2;BaseQRankSum=0.574;ClippingRankSum=0.000;DP=48;ExcessHet=3.0103;FS=0.000;MLEAC=2;MLEAF=1.00;MQ=38.51;MQRankSum=-2.529;QD=23.93;ReadPosRankSum=-1.645;SOR=1.085	GT:AD:DP:GQ:PL	1/1:2,46:48:71:1177,71,0
2R	14003062	.	T	G	1893.77	.	AC=2;AF=1.00;AN=2;BaseQRankSum=-0.454;ClippingRankSum=0.000;DP=46;ExcessHet=3.0103;FS=0.000;MLEAC=2;MLEAF=1.00;MQ=38.51;MQRankSum=-2.522;QD=24.30;ReadPosRankSum=-0.135;SOR=1.230	GT:AD:DP:GQ:PL	1/1:2,44:46:54:1922,54,0
2R	14003064	.	C	A	1893.77	.	AC=2;AF=1.00;AN=2;BaseQRankSum=1.088;ClippingRankSum=0.000;DP=48;ExcessHet=3.0103;FS=0.000;MLEAC=2;MLEAF=1.00;MQ=38.75;MQRankSum=-2.393;QD=25.59;ReadPosRankSum=-0.387;SOR=1.329	GT:AD:DP:GQ:PL	1/1:2,46:48:54:1922,54,0
2R	14003078	.	A	ACACTATAATC	2151.73	.	AC=2;AF=1.00;AN=2;BaseQRankSum=0.031;ClippingRankSum=0.000;DP=46;ExcessHet=3.0103;FS=0.000;MLEAC=2;MLEAF=1.00;MQ=39.22;MQRankSum=-2.158;QD=25.67;ReadPosRankSum=-0.592;SOR=1.127	GT:AD:DP:GQ:PL	1/1:2,42:44:69:2189,69,0
2R	14003080	.	G	A	2205.77	.	AC=2;AF=1.00;AN=2;BaseQRankSum=1.569;ClippingRankSum=0.000;DP=50;ExcessHet=3.0103;FS=0.000;MLEAC=2;MLEAF=1.00;MQ=39.74;MQRankSum=-1.938;QD=26.79;ReadPosRankSum=-0.920;SOR=1.298	GT:AD:DP:GQ:PL	1/1:2,48:50:72:2234,72,0
2R	14003089	.	A	T	2131.77	.	AC=2;AF=1.00;AN=2;BaseQRankSum=0.361;ClippingRankSum=0.000;DP=50;ExcessHet=3.0103;FS=0.000;MLEAC=2;MLEAF=1.00;MQ=39.46;MQRankSum=-1.929;QD=33.80;ReadPosRankSum=-0.770;SOR=1.179	GT:AD:DP:GQ:PL	1/1:2,48:50:67:2160,67,0
2R	14003098	.	T	A	2176.77	.	AC=2;AF=1.00;AN=2;BaseQRankSum=-0.688;ClippingRankSum=0.000;DP=53;ExcessHet=3.0103;FS=0.000;MLEAC=2;MLEAF=1.00;MQ=39.79;MQRankSum=-1.767;QD=32.44;ReadPosRankSum=-0.187;SOR=1.201	GT:AD:DP:GQ:PL	1/1:2,51:53:70:2205,70,0
2R	14003101	.	A	G	2176.77	.	AC=2;AF=1.00;AN=2;BaseQRankSum=-0.647;ClippingRankSum=0.000;DP=51;ExcessHet=3.0103;FS=3.854;MLEAC=2;MLEAF=1.00;MQ=39.68;MQRankSum=-1.231;QD=30.48;ReadPosRankSum=-1.671;SOR=0.888	GT:AD:DP:GQ:PL	1/1:1,50:51:69:2205,69,0
2R	14003258	.	A	T	2440.77	.	AC=2;AF=1.00;AN=2;DP=58;ExcessHet=3.0103;FS=0.000;MLEAC=2;MLEAF=1.00;MQ=42.47;QD=25.63;SOR=0.765	GT:AD:DP:GQ:PL	1/1:0,56:56:99:2469,169,0
2R	14003264	.	G	T	2408.77	.	AC=2;AF=1.00;AN=2;DP=56;ExcessHet=3.0103;FS=0.000;MLEAC=2;MLEAF=1.00;MQ=42.50;QD=29.18;SOR=0.693	GT:AD:DP:GQ:PL	1/1:0,54:54:99:2437,166,0
2R	14003271	.	C	T	2213.77	.	AC=2;AF=1.00;AN=2;DP=52;ExcessHet=3.0103;FS=0.000;MLEAC=2;MLEAF=1.00;MQ=42.52;QD=33.35;SOR=0.693	GT:AD:DP:GQ:PL	1/1:0,50:50:99:2242,153,0
2R	14003382	.	A	G	1352.77	.	AC=2;AF=1.00;AN=2;DP=52;ExcessHet=3.0103;FS=0.000;MLEAC=2;MLEAF=1.00;MQ=43.68;QD=26.01;SOR=0.693	GT:AD:DP:GQ:PL	1/1:0,52:52:99:1381,155,0
2R	14003690	.	G	A	1596.77	.	AC=2;AF=1.00;AN=2;DP=60;ExcessHet=3.0103;FS=0.000;MLEAC=2;MLEAF=1.00;MQ=44.00;QD=26.61;SOR=0.986	GT:AD:DP:GQ:PL	1/1:0,60:60:99:1625,179,0
2R	14004008	.	A	AT	2290.73	.	AC=2;AF=1.00;AN=2;DP=54;ExcessHet=3.0103;FS=0.000;MLEAC=2;MLEAF=1.00;MQ=44.41;QD=26.77;SOR=0.981	GT:AD:DP:GQ:PL	1/1:0,53:53:99:2328,159,0
2R	14004010	.	G	T	2299.77	.	AC=2;AF=1.00;AN=2;DP=52;ExcessHet=3.0103;FS=0.000;MLEAC=2;MLEAF=1.00;MQ=44.43;QD=24.83;SOR=0.941	GT:AD:DP:GQ:PL	1/1:0,52:52:99:2328,159,0
2R	14008745	.	C	A	918.77	.	AC=2;AF=1.00;AN=2;BaseQRankSum=0.796;ClippingRankSum=0.000;DP=37;ExcessHet=3.0103;FS=0.000;MLEAC=2;MLEAF=1.00;MQ=44.00;MQRankSum=0.000;QD=25.52;ReadPosRankSum=-0.320;SOR=0.874	GT:AD:DP:GQ:PL	1/1:1,35:36:80:947,80,0
2R	14009121	.	T	C	1072.77	.	AC=2;AF=1.00;AN=2;DP=41;ExcessHet=3.0103;FS=0.000;MLEAC=2;MLEAF=1.00;MQ=44.00;QD=26.17;SOR=0.954	GT:AD:DP:GQ:PL	1/1:0,41:41:99:1101,122,0
2R	14012444	.	A	AGCCAGCC	1871.73	.	AC=2;AF=1.00;AN=2;DP=42;ExcessHet=3.0103;FS=0.000;MLEAC=2;MLEAF=1.00;MQ=44.00;QD=28.03;SOR=0.741	GT:AD:DP:GQ:PL	1/1:0,41:41:99:1909,129,0
2R	14012710	.	G	GC	2109.73	.	AC=2;AF=1.00;AN=2;DP=70;ExcessHet=3.0103;FS=0.000;MLEAC=2;MLEAF=1.00;MQ=43.92;QD=31.49;SOR=0.723	GT:AD:DP:GQ:PL	1/1:0,67:67:99:2147,204,0
2R	14012742	.	T	C	3141.77	.	AC=2;AF=1.00;AN=2;DP=72;ExcessHet=3.0103;FS=0.000;MLEAC=2;MLEAF=1.00;MQ=43.92;QD=29.52;SOR=0.869	GT:AD:DP:GQ:PL	1/1:0,72:72:99:3170,217,0
2R	14012747	.	A	C	3117.77	.	AC=2;AF=1.00;AN=2;DP=71;ExcessHet=3.0103;FS=0.000;MLEAC=2;MLEAF=1.00;MQ=43.92;QD=29.26;SOR=0.779	GT:AD:DP:GQ:PL	1/1:0,71:71:99:3146,214,0
2R	14012773	.	T	G	1760.77	.	AC=2;AF=1.00;AN=2;DP=67;ExcessHet=3.0103;FS=0.000;MLEAC=2;MLEAF=1.00;MQ=43.96;QD=26.28;SOR=0.723	GT:AD:DP:GQ:PL	1/1:0,67:67:99:1789,200,0
2R	14012865	.	A	G	1862.77	.	AC=2;AF=1.00;AN=2;DP=70;ExcessHet=3.0103;FS=0.000;MLEAC=2;MLEAF=1.00;MQ=44.00;QD=26.61;SOR=0.750	GT:AD:DP:GQ:PL	1/1:0,70:70:99:1891,209,0
2R	14013240	.	C	CT	2964.73	.	AC=2;AF=1.00;AN=2;DP=68;ExcessHet=3.0103;FS=0.000;MLEAC=2;MLEAF=1.00;MQ=43.35;QD=27.89;SOR=1.263	GT:AD:DP:GQ:PL	1/1:0,68:68:99:3002,208,0
2R	14013241	.	A	T	2998.77	.	AC=2;AF=1.00;AN=2;DP=68;ExcessHet=3.0103;FS=0.000;MLEAC=2;MLEAF=1.00;MQ=43.35;QD=28.41;SOR=1.352	GT:AD:DP:GQ:PL	1/1:0,68:68:99:3027,211,0
2R	14013247	.	C	A	2986.77	.	AC=2;AF=1.00;AN=2;DP=67;ExcessHet=3.0103;FS=0.000;MLEAC=2;MLEAF=1.00;MQ=43.37;QD=28.71;SOR=1.318	GT:AD:DP:GQ:PL	1/1:0,67:67:99:3015,208,0
2R	14013257	.	TTTTTTG	T	2438.73	.	AC=2;AF=1.00;AN=2;DP=61;ExcessHet=3.0103;FS=0.000;MLEAC=2;MLEAF=1.00;MQ=43.36;QD=30.57;SOR=1.262	GT:AD:DP:GQ:PL	1/1:0,55:55:99:2476,166,0
2R	14013409	.	GA	G	1089.73	.	AC=2;AF=1.00;AN=2;DP=31;ExcessHet=3.0103;FS=0.000;MLEAC=2;MLEAF=1.00;MQ=44.00;QD=30.77;SOR=3.056	GT:AD:DP:GQ:PL	1/1:0,31:31:93:1127,93,0
2R	14013436	.	C	T	975.77	.	AC=2;AF=1.00;AN=2;DP=37;ExcessHet=3.0103;FS=0.000;MLEAC=2;MLEAF=1.00;MQ=43.87;QD=26.37;SOR=2.012	GT:AD:DP:GQ:PL	1/1:0,37:37:99:1004,110,0
2R	14014100	.	A	T	1976.77	.	AC=2;AF=1.00;AN=2;DP=75;ExcessHet=3.0103;FS=0.000;MLEAC=2;MLEAF=1.00;MQ=43.97;QD=26.71;SOR=0.747	GT:AD:DP:GQ:PL	1/1:0,74:74:99:2005,222,0
2R	14014226	.	T	A	1586.77	.	AC=2;AF=1.00;AN=2;DP=57;ExcessHet=3.0103;FS=0.000;MLEAC=2;MLEAF=1.00;MQ=43.97;QD=27.84;SOR=1.569	GT:AD:DP:GQ:PL	1/1:0,57:57:99:1615,171,0
2R	14014259	.	CG	C	1260.73	.	AC=2;AF=1.00;AN=2;BaseQRankSum=0.116;ClippingRankSum=0.000;DP=59;ExcessHet=3.0103;FS=2.648;MLEAC=2;MLEAF=1.00;MQ=43.90;MQRankSum=-0.283;QD=22.51;ReadPosRankSum=0.773;SOR=1.697	GT:AD:DP:GQ:PL	1/1:2,54:56:99:1298,105,0
2R	14014317	.	A	G	1265.77	.	AC=2;AF=1.00;AN=2;BaseQRankSum=-1.523;ClippingRankSum=0.000;DP=49;ExcessHet=3.0103;FS=0.000;MLEAC=2;MLEAF=1.00;MQ=43.88;MQRankSum=-0.170;QD=25.83;ReadPosRankSum=0.708;SOR=0.756	GT:AD:DP:GQ:PL	1/1:1,48:49:99:1294,117,0
2R	14014427	.	A	AG	1094.73	.	AC=2;AF=1.00;AN=2;DP=28;ExcessHet=3.0103;FS=0.000;MLEAC=2;MLEAF=1.00;MQ=43.58;QD=24.38;SOR=3.160	GT:AD:DP:GQ:PL	1/1:0,27:27:81:1132,81,0
2R	14014429	.	T	C	1143.77	.	AC=2;AF=1.00;AN=2;DP=27;ExcessHet=3.0103;FS=0.000;MLEAC=2;MLEAF=1.00;MQ=43.56;QD=30.91;SOR=3.180	GT:AD:DP:GQ:PL	1/1:0,27:27:81:1172,81,0
2R	14014494	.	C	A	1169.77	.	AC=2;AF=1.00;AN=2;DP=27;ExcessHet=3.0103;FS=0.000;MLEAC=2;MLEAF=1.00;MQ=43.64;QD=25.62;SOR=1.528	GT:AD:DP:GQ:PL	1/1:0,27:27:81:1198,81,0
2R	14014501	.	G	A	1259.77	.	AC=2;AF=1.00;AN=2;DP=27;ExcessHet=3.0103;FS=0.000;MLEAC=2;MLEAF=1.00;MQ=43.64;QD=34.82;SOR=1.528	GT:AD:DP:GQ:PL	1/1:0,27:27:87:1288,87,0
2R	14014506	.	G	GT	1267.73	.	AC=2;AF=1.00;AN=2;DP=29;ExcessHet=3.0103;FS=0.000;MLEAC=2;MLEAF=1.00;MQ=43.59;QD=25.80;SOR=1.688	GT:AD:DP:GQ:PL	1/1:0,29:29:87:1305,87,0
2R	14014509	.	GAGA	G	1222.73	.	AC=2;AF=1.00;AN=2;DP=26;ExcessHet=3.0103;FS=0.000;MLEAC=2;MLEAF=1.00;MQ=43.55;QD=35.00;SOR=1.445	GT:AD:DP:GQ:PL	1/1:0,26:26:84:1260,84,0
2R	14014516	.	ATGG	A	1177.73	.	AC=2;AF=1.00;AN=2;DP=25;ExcessHet=3.0103;FS=0.000;MLEAC=2;MLEAF=1.00;MQ=43.53;QD=32.30;SOR=1.358	GT:AD:DP:GQ:PL	1/1:0,25:25:81:1215,81,0
2R	14014529	.	GCACTAC	G	1177.73	.	AC=2;AF=1.00;AN=2;DP=27;ExcessHet=3.0103;FS=0.000;MLEAC=2;MLEAF=1.00;MQ=43.56;QD=22.70;SOR=1.302	GT:AD:DP:GQ:PL	1/1:0,27:27:81:1215,81,0
2R	14014720	.	A	G	1657.77	.	AC=2;AF=1.00;AN=2;DP=40;ExcessHet=3.0103;FS=0.000;MLEAC=2;MLEAF=1.00;MQ=43.85;QD=35.08;SOR=1.292	GT:AD:DP:GQ:PL	1/1:0,40:40:99:1686,120,0
2R	14014741	.	G	C	1850.77	.	AC=2;AF=1.00;AN=2;DP=46;ExcessHet=3.0103;FS=0.000;MLEAC=2;MLEAF=1.00;MQ=43.91;QD=23.69;SOR=1.329	GT:AD:DP:GQ:PL	1/1:0,46:46:99:1879,138,0
2R	14015043	.	A	G	1385.77	.	AC=2;AF=1.00;AN=2;DP=55;ExcessHet=3.0103;FS=0.000;MLEAC=2;MLEAF=1.00;MQ=43.69;QD=25.20;SOR=0.729	GT:AD:DP:GQ:PL	1/1:0,55:55:99:1414,162,0
2R	14015241	.	CACACACACAT	C	60.73	.	AC=1;AF=0.500;AN=2;BaseQRankSum=-0.359;ClippingRankSum=0.000;DP=41;ExcessHet=3.0103;FS=0.000;MLEAC=1;MLEAF=0.500;MQ=41.92;MQRankSum=0.229;QD=1.84;ReadPosRankSum=-0.154;SOR=0.503	GT:AD:DP:GQ:PL	0/1:26,7:33:98:98,0,646
2R	14015243	.	CACACACAT	C	608.73	.	AC=1;AF=0.500;AN=2;BaseQRankSum=-0.608;ClippingRankSum=0.000;DP=41;ExcessHet=3.0103;FS=0.000;MLEAC=1;MLEAF=0.500;MQ=41.92;MQRankSum=-0.164;QD=18.45;ReadPosRankSum=-0.728;SOR=0.928	GT:AD:DP:GQ:PL	0/1:7,26:33:98:646,0,98
2R	14015280	.	A	AT	1497.73	.	AC=2;AF=1.00;AN=2;DP=43;ExcessHet=3.0103;FS=0.000;MLEAC=2;MLEAF=1.00;MQ=41.79;QD=31.20;SOR=1.005	GT:AD:DP:GQ:PL	1/1:0,42:42:99:1535,129,0
2R	14015558	.	A	G	1007.77	.	AC=2;AF=1.00;AN=2;DP=39;ExcessHet=3.0103;FS=0.000;MLEAC=2;MLEAF=1.00;MQ=43.39;QD=26.52;SOR=2.073	GT:AD:DP:GQ:PL	1/1:0,38:38:99:1036,114,0
2R	14015645	.	G	T	986.77	.	AC=2;AF=1.00;AN=2;DP=26;ExcessHet=3.0103;FS=0.000;MLEAC=2;MLEAF=1.00;MQ=42.89;QD=29.76;SOR=1.220	GT:AD:DP:GQ:PL	1/1:0,26:26:78:1015,78,0
2R	14015666	.	G	GT	408.74	.	AC=2;AF=1.00;AN=2;DP=24;ExcessHet=3.0103;FS=0.000;MLEAC=2;MLEAF=1.00;MQ=43.55;QD=31.02;SOR=0.693	GT:AD:DP:GQ:PL	1/1:0,10:10:28:446,28,0
2R	14015667	.	G	GTGTGTGTGTGTGTGTGT	407.74	.	AC=2;AF=1.00;AN=2;DP=23;ExcessHet=3.0103;FS=0.000;MLEAC=2;MLEAF=1.00;MQ=43.53;QD=33.47;SOR=0.693	GT:AD:DP:GQ:PL	1/1:0,10:10:28:445,28,0
2R	14015697	.	C	T	166.80	.	AC=2;AF=1.00;AN=2;DP=8;ExcessHet=3.0103;FS=0.000;MLEAC=2;MLEAF=1.00;MQ=43.01;QD=23.83;SOR=2.584	GT:AD:DP:GQ:PL	1/1:0,7:7:21:195,21,0
2R	14015756	.	C	T	930.77	.	AC=2;AF=1.00;AN=2;DP=22;ExcessHet=3.0103;FS=0.000;MLEAC=2;MLEAF=1.00;MQ=43.73;QD=28.95;SOR=2.303	GT:AD:DP:GQ:PL	1/1:0,22:22:66:959,66,0
2R	14015759	.	T	G	925.77	.	AC=2;AF=1.00;AN=2;DP=21;ExcessHet=3.0103;FS=0.000;MLEAC=2;MLEAF=1.00;MQ=43.81;QD=31.09;SOR=2.636	GT:AD:DP:GQ:PL	1/1:0,21:21:66:954,66,0
2R	14015761	.	AT	A	916.73	.	AC=2;AF=1.00;AN=2;DP=22;ExcessHet=3.0103;FS=0.000;MLEAC=2;MLEAF=1.00;MQ=43.82;QD=29.74;SOR=2.737	GT:AD:DP:GQ:PL	1/1:0,22:22:66:954,66,0
2R	14015796	.	T	A	678.77	.	AC=2;AF=1.00;AN=2;DP=27;ExcessHet=3.0103;FS=0.000;MLEAC=2;MLEAF=1.00;MQ=43.93;QD=25.14;SOR=3.180	GT:AD:DP:GQ:PL	1/1:0,27:27:81:707,81,0
2R	14015829	.	C	T	1315.77	.	AC=2;AF=1.00;AN=2;DP=30;ExcessHet=3.0103;FS=0.000;MLEAC=2;MLEAF=1.00;MQ=43.93;QD=29.27;SOR=2.985	GT:AD:DP:GQ:PL	1/1:0,30:30:92:1344,92,0
2R	14015834	.	TC	T	543.73	.	AC=2;AF=1.00;AN=2;BaseQRankSum=-0.974;ClippingRankSum=0.000;DP=31;ExcessHet=3.0103;FS=0.000;MLEAC=2;MLEAF=1.00;MQ=43.94;MQRankSum=0.000;QD=18.12;ReadPosRankSum=-0.825;SOR=1.675	GT:AD:DP:GQ:PL	1/1:1,29:30:68:581,68,0
2R	14016226	.	T	G	1584.77	.	AC=2;AF=1.00;AN=2;DP=62;ExcessHet=3.0103;FS=0.000;MLEAC=2;MLEAF=1.00;MQ=44.62;QD=25.98;SOR=0.941	GT:AD:DP:GQ:PL	1/1:0,61:61:99:1613,182,0
2R	14016342	.	G	GCATCCA	2082.73	.	AC=2;AF=1.00;AN=2;DP=49;ExcessHet=3.0103;FS=0.000;MLEAC=2;MLEAF=1.00;MQ=45.37;QD=30.47;SOR=0.741	GT:AD:DP:GQ:PL	1/1:0,41:41:99:2120,146,0
2R	14016721	.	A	G	2577.77	.	AC=2;AF=1.00;AN=2;DP=58;ExcessHet=3.0103;FS=0.000;MLEAC=2;MLEAF=1.00;MQ=43.86;QD=27.83;SOR=1.179	GT:AD:DP:GQ:PL	1/1:0,58:58:99:2606,178,0
2R	14016730	.	C	CTATG	2718.73	.	AC=2;AF=1.00;AN=2;DP=61;ExcessHet=3.0103;FS=0.000;MLEAC=2;MLEAF=1.00;MQ=43.87;QD=30.86;SOR=1.197	GT:AD:DP:GQ:PL	1/1:0,61:61:99:2756,187,0
2R	14016754	.	C	A	2716.77	.	AC=2;AF=1.00;AN=2;DP=68;ExcessHet=3.0103;FS=0.000;MLEAC=2;MLEAF=1.00;MQ=43.91;QD=31.63;SOR=1.098	GT:AD:DP:GQ:PL	1/1:0,68:68:99:2745,205,0
2R	14016808	.	A	ATT	3609.73	.	AC=2;AF=1.00;AN=2;DP=77;ExcessHet=3.0103;FS=0.000;MLEAC=2;MLEAF=1.00;MQ=43.90;QD=33.77;SOR=0.887	GT:AD:DP:GQ:PL	1/1:0,77:77:99:3647,247,0
2R	14016814	.	T	C	3753.77	.	AC=2;AF=1.00;AN=2;DP=83;ExcessHet=3.0103;FS=0.000;MLEAC=2;MLEAF=1.00;MQ=43.91;QD=32.45;SOR=0.987	GT:AD:DP:GQ:PL	1/1:0,83:83:99:3782,256,0
2R	14016822	.	A	T	3721.77	.	AC=2;AF=1.00;AN=2;DP=85;ExcessHet=3.0103;FS=0.000;MLEAC=2;MLEAF=1.00;MQ=43.91;QD=30.21;SOR=1.039	GT:AD:DP:GQ:PL	1/1:0,85:85:99:3750,256,0
2R	14016983	.	A	T	1959.77	.	AC=2;AF=1.00;AN=2;DP=71;ExcessHet=3.0103;FS=0.000;MLEAC=2;MLEAF=1.00;MQ=44.00;QD=27.60;SOR=0.840	GT:AD:DP:GQ:PL	1/1:0,71:71:99:1988,213,0
2R	14017007	.	T	A	2202.77	.	AC=2;AF=1.00;AN=2;DP=80;ExcessHet=3.0103;FS=0.000;MLEAC=2;MLEAF=1.00;MQ=43.98;QD=27.53;SOR=1.031	GT:AD:DP:GQ:PL	1/1:0,80:80:99:2231,240,0
2R	14017087	.	T	A	3485.77	.	AC=2;AF=1.00;AN=2;DP=80;ExcessHet=3.0103;FS=0.000;MLEAC=2;MLEAF=1.00;MQ=43.98;QD=26.20;SOR=0.908	GT:AD:DP:GQ:PL	1/1:0,80:80:99:3514,241,0
2R	14017092	.	C	A	3427.77	.	AC=2;AF=1.00;AN=2;DP=78;ExcessHet=3.0103;FS=0.000;MLEAC=2;MLEAF=1.00;MQ=43.97;QD=32.40;SOR=0.976	GT:AD:DP:GQ:PL	1/1:0,78:78:99:3456,235,0
2R	14017136	.	C	T	1923.77	.	AC=2;AF=1.00;AN=2;DP=71;ExcessHet=3.0103;FS=0.000;MLEAC=2;MLEAF=1.00;MQ=43.97;QD=27.10;SOR=0.840	GT:AD:DP:GQ:PL	1/1:0,71:71:99:1952,212,0
2R	14017169	.	T	G	2811.77	.	AC=2;AF=1.00;AN=2;DP=68;ExcessHet=3.0103;FS=0.000;MLEAC=2;MLEAF=1.00;MQ=44.00;QD=27.63;SOR=0.754	GT:AD:DP:GQ:PL	1/1:0,66:66:99:2840,198,0
2R	14017172	.	G	C	2758.77	.	AC=2;AF=1.00;AN=2;DP=64;ExcessHet=3.0103;FS=0.000;MLEAC=2;MLEAF=1.00;MQ=44.00;QD=33.16;SOR=0.826	GT:AD:DP:GQ:PL	1/1:0,62:62:99:2787,192,0
2R	14017372	.	C	G	2176.77	.	AC=2;AF=1.00;AN=2;DP=82;ExcessHet=3.0103;FS=0.000;MLEAC=2;MLEAF=1.00;MQ=44.00;QD=26.55;SOR=0.846	GT:AD:DP:GQ:PL	1/1:0,82:82:99:2205,246,0
2R	14017627	.	T	C	2495.77	.	AC=2;AF=1.00;AN=2;DP=60;ExcessHet=3.0103;FS=0.000;MLEAC=2;MLEAF=1.00;MQ=43.76;QD=28.85;SOR=0.693	GT:AD:DP:GQ:PL	1/1:0,60:60:99:2524,186,0
2R	14017636	.	G	T	2463.77	.	AC=2;AF=1.00;AN=2;DP=61;ExcessHet=3.0103;FS=0.000;MLEAC=2;MLEAF=1.00;MQ=43.76;QD=28.14;SOR=0.725	GT:AD:DP:GQ:PL	1/1:0,61:61:99:2492,183,0
2R	14017836	.	A	C	1085.77	.	AC=2;AF=1.00;AN=2;DP=43;ExcessHet=3.0103;FS=0.000;MLEAC=2;MLEAF=1.00;MQ=43.91;QD=25.25;SOR=1.312	GT:AD:DP:GQ:PL	1/1:0,43:43:99:1114,127,0
2R	14017901	.	GA	G	2469.73	.	AC=2;AF=1.00;AN=2;DP=56;ExcessHet=3.0103;FS=0.000;MLEAC=2;MLEAF=1.00;MQ=43.91;QD=28.17;SOR=1.412	GT:AD:DP:GQ:PL	1/1:0,56:56:99:2507,169,0
2R	14017906	.	A	T	2523.77	.	AC=2;AF=1.00;AN=2;DP=56;ExcessHet=3.0103;FS=0.000;MLEAC=2;MLEAF=1.00;MQ=43.91;QD=32.07;SOR=1.412	GT:AD:DP:GQ:PL	1/1:0,56:56:99:2552,172,0
2R	14017907	.	G	GCC	2514.73	.	AC=2;AF=1.00;AN=2;DP=55;ExcessHet=3.0103;FS=0.000;MLEAC=2;MLEAF=1.00;MQ=43.91;QD=28.69;SOR=1.487	GT:AD:DP:GQ:PL	1/1:0,55:55:99:2552,172,0
2R	14018010	.	T	C	1578.77	.	AC=2;AF=1.00;AN=2;DP=60;ExcessHet=3.0103;FS=0.000;MLEAC=2;MLEAF=1.00;MQ=44.55;QD=27.22;SOR=1.382	GT:AD:DP:GQ:PL	1/1:0,58:58:99:1607,173,0
2R	14018128	.	C	CTACA	3005.73	.	AC=2;AF=1.00;AN=2;DP=69;ExcessHet=3.0103;FS=0.000;MLEAC=2;MLEAF=1.00;MQ=44.31;QD=32.89;SOR=1.078	GT:AD:DP:GQ:PL	1/1:0,65:65:99:3043,205,0
2R	14018151	.	G	A	3526.77	.	AC=2;AF=1.00;AN=2;DP=78;ExcessHet=3.0103;FS=0.000;MLEAC=2;MLEAF=1.00;MQ=43.85;QD=27.16;SOR=0.914	GT:AD:DP:GQ:PL	1/1:0,78:78:99:3555,238,0
2R	14018155	.	T	G	3571.77	.	AC=2;AF=1.00;AN=2;DP=79;ExcessHet=3.0103;FS=0.000;MLEAC=2;MLEAF=1.00;MQ=43.85;QD=32.24;SOR=0.881	GT:AD:DP:GQ:PL	1/1:0,79:79:99:3600,241,0
2R	14018164	.	T	G	3374.77	.	AC=2;AF=1.00;AN=2;DP=76;ExcessHet=3.0103;FS=0.000;MLEAC=2;MLEAF=1.00;MQ=43.85;QD=36.40;SOR=0.859	GT:AD:DP:GQ:PL	1/1:0,76:76:99:3403,229,0
2R	14018200	.	G	A	2291.77	.	AC=2;AF=1.00;AN=2;DP=85;ExcessHet=3.0103;FS=0.000;MLEAC=2;MLEAF=1.00;MQ=43.84;QD=26.96;SOR=0.765	GT:AD:DP:GQ:PL	1/1:0,85:85:99:2320,255,0
2R	14018372	.	G	A	1851.77	.	AC=2;AF=1.00;AN=2;DP=70;ExcessHet=3.0103;FS=0.000;MLEAC=2;MLEAF=1.00;MQ=43.36;QD=26.45;SOR=1.011	GT:AD:DP:GQ:PL	1/1:0,70:70:99:1880,209,0
2R	14018447	.	TACA	T	2391.73	.	AC=2;AF=1.00;AN=2;DP=58;ExcessHet=3.0103;FS=0.000;MLEAC=2;MLEAF=1.00;MQ=43.70;QD=29.54;SOR=0.884	GT:AD:DP:GQ:PL	1/1:0,55:55:99:2429,166,0
2R	14018463	.	A	AGCGC	2553.73	.	AC=2;AF=1.00;AN=2;DP=57;ExcessHet=3.0103;FS=0.000;MLEAC=2;MLEAF=1.00;MQ=43.66;QD=28.53;SOR=0.960	GT:AD:DP:GQ:PL	1/1:0,57:57:99:2591,175,0
2R	14018627	.	C	T	2325.77	.	AC=2;AF=1.00;AN=2;DP=54;ExcessHet=3.0103;FS=0.000;MLEAC=2;MLEAF=1.00;MQ=43.89;QD=24.73;SOR=1.118	GT:AD:DP:GQ:PL	1/1:0,54:54:99:2354,162,0
2R	14018633	.	A	T	2294.77	.	AC=2;AF=1.00;AN=2;DP=52;ExcessHet=3.0103;FS=0.000;MLEAC=2;MLEAF=1.00;MQ=43.94;QD=24.73;SOR=1.244	GT:AD:DP:GQ:PL	1/1:0,52:52:99:2323,159,0
2R	14018795	.	T	TA	789.73	.	AC=2;AF=1.00;AN=2;DP=36;ExcessHet=3.0103;FS=0.000;MLEAC=2;MLEAF=1.00;MQ=45.47;QD=23.93;SOR=0.880	GT:AD:DP:GQ:PL	1/1:0,33:33:99:827,111,0
2R	14018984	.	C	T	2020.77	.	AC=2;AF=1.00;AN=2;DP=47;ExcessHet=3.0103;FS=0.000;MLEAC=2;MLEAF=1.00;MQ=44.00;QD=33.80;SOR=1.378	GT:AD:DP:GQ:PL	1/1:0,47:47:99:2049,141,0
2R	14018985	.	A	C	2020.77	.	AC=2;AF=1.00;AN=2;DP=46;ExcessHet=3.0103;FS=0.000;MLEAC=2;MLEAF=1.00;MQ=44.00;QD=24.50;SOR=1.329	GT:AD:DP:GQ:PL	1/1:0,46:46:99:2049,141,0
2R	14019036	.	C	T	1480.77	.	AC=2;AF=1.00;AN=2;DP=53;ExcessHet=3.0103;FS=0.000;MLEAC=2;MLEAF=1.00;MQ=44.00;QD=27.94;SOR=0.808	GT:AD:DP:GQ:PL	1/1:0,53:53:99:1509,159,0
2R	14019207	.	CA	C	2585.73	.	AC=2;AF=1.00;AN=2;DP=59;ExcessHet=3.0103;FS=0.000;MLEAC=2;MLEAF=1.00;MQ=43.97;QD=24.71;SOR=0.871	GT:AD:DP:GQ:PL	1/1:0,59:59:99:2623,181,0
2R	14019209	.	T	C	2594.77	.	AC=2;AF=1.00;AN=2;DP=60;ExcessHet=3.0103;FS=0.000;MLEAC=2;MLEAF=1.00;MQ=43.97;QD=28.48;SOR=0.831	GT:AD:DP:GQ:PL	1/1:0,60:60:99:2623,181,0
2R	14019274	.	T	C	1880.77	.	AC=2;AF=1.00;AN=2;DP=68;ExcessHet=3.0103;FS=0.000;MLEAC=2;MLEAF=1.00;MQ=43.97;QD=27.66;SOR=0.814	GT:AD:DP:GQ:PL	1/1:0,68:68:99:1909,204,0
2R	14019331	.	G	T	1749.77	.	AC=2;AF=1.00;AN=2;DP=65;ExcessHet=3.0103;FS=0.000;MLEAC=2;MLEAF=1.00;MQ=43.97;QD=26.92;SOR=0.787	GT:AD:DP:GQ:PL	1/1:0,65:65:99:1778,195,0
2R	14019350	.	A	AAC	2461.73	.	AC=2;AF=1.00;AN=2;DP=64;ExcessHet=3.0103;FS=0.000;MLEAC=2;MLEAF=1.00;MQ=44.00;QD=31.68;SOR=0.758	GT:AD:DP:GQ:PL	1/1:0,62:62:99:2499,187,0
2R	14019370	.	C	T	1902.77	.	AC=2;AF=1.00;AN=2;DP=69;ExcessHet=3.0103;FS=0.000;MLEAC=2;MLEAF=1.00;MQ=44.00;QD=27.58;SOR=0.781	GT:AD:DP:GQ:PL	1/1:0,69:69:99:1931,207,0
2R	14019524	.	A	AT	1833.73	.	AC=2;AF=1.00;AN=2;DP=55;ExcessHet=3.0103;FS=0.000;MLEAC=2;MLEAF=1.00;MQ=43.93;QD=33.96;SOR=1.118	GT:AD:DP:GQ:PL	1/1:0,54:54:99:1871,162,0
2R	14019560	.	T	C	1438.77	.	AC=2;AF=1.00;AN=2;DP=53;ExcessHet=3.0103;FS=0.000;MLEAC=2;MLEAF=1.00;MQ=43.72;QD=27.15;SOR=1.654	GT:AD:DP:GQ:PL	1/1:0,53:53:99:1467,159,0
2R	14019614	.	A	T	1260.77	.	AC=2;AF=1.00;AN=2;DP=48;ExcessHet=3.0103;FS=0.000;MLEAC=2;MLEAF=1.00;MQ=43.50;QD=26.27;SOR=1.067	GT:AD:DP:GQ:PL	1/1:0,48:48:99:1289,143,0
2R	14019995	.	TGCCGGTGTGTGTCTGTGTGTATTTGTGTTAAACTCAACGAA	T	1034.73	.	AC=2;AF=1.00;AN=2;DP=25;ExcessHet=3.0103;FS=0.000;MLEAC=2;MLEAF=1.00;MQ=42.44;QD=28.93;SOR=1.519	GT:AD:DP:GQ:PL	1/1:0,24:24:73:1072,73,0
2R	14020155	.	G	A	1443.77	.	AC=2;AF=1.00;AN=2;DP=55;ExcessHet=3.0103;FS=0.000;MLEAC=2;MLEAF=1.00;MQ=43.10;QD=26.25;SOR=1.262	GT:AD:DP:GQ:PL	1/1:0,55:55:99:1472,165,0
2R	14020199	.	A	G	1206.77	.	AC=2;AF=1.00;AN=2;DP=46;ExcessHet=3.0103;FS=0.000;MLEAC=2;MLEAF=1.00;MQ=43.10;QD=26.23;SOR=1.085	GT:AD:DP:GQ:PL	1/1:0,46:46:99:1235,138,0
2R	14020268	.	T	C	2218.77	.	AC=2;AF=1.00;AN=2;DP=55;ExcessHet=3.0103;FS=0.000;MLEAC=2;MLEAF=1.00;MQ=42.14;QD=28.90;SOR=1.022	GT:AD:DP:GQ:PL	1/1:0,54:54:99:2247,162,0
2R	14020286	.	C	A	2294.77	.	AC=2;AF=1.00;AN=2;DP=51;ExcessHet=3.0103;FS=0.000;MLEAC=2;MLEAF=1.00;MQ=42.23;QD=25.87;SOR=0.994	GT:AD:DP:GQ:PL	1/1:0,51:51:99:2323,157,0
2R	14020290	.	A	ACC	2302.73	.	AC=2;AF=1.00;AN=2;DP=49;ExcessHet=3.0103;FS=0.000;MLEAC=2;MLEAF=1.00;MQ=42.15;QD=32.24;SOR=0.909	GT:AD:DP:GQ:PL	1/1:0,49:49:99:2340,157,0
2R	14020296	.	C	T	2176.77	.	AC=2;AF=1.00;AN=2;DP=49;ExcessHet=3.0103;FS=0.000;MLEAC=2;MLEAF=1.00;MQ=42.07;QD=33.77;SOR=0.818	GT:AD:DP:GQ:PL	1/1:0,49:49:99:2205,147,0
2R	14020314	.	T	A	2446.77	.	AC=2;AF=1.00;AN=2;DP=54;ExcessHet=3.0103;FS=0.000;MLEAC=2;MLEAF=1.00;MQ=42.07;QD=28.01;SOR=0.846	GT:AD:DP:GQ:PL	1/1:0,54:54:99:2475,166,0
2R	14020323	.	T	A	2311.77	.	AC=2;AF=1.00;AN=2;DP=51;ExcessHet=3.0103;FS=0.000;MLEAC=2;MLEAF=1.00;MQ=42.05;QD=28.67;SOR=0.813	GT:AD:DP:GQ:PL	1/1:0,51:51:99:2340,157,0
2R	14020324	.	G	C	2311.77	.	AC=2;AF=1.00;AN=2;DP=51;ExcessHet=3.0103;FS=0.000;MLEAC=2;MLEAF=1.00;MQ=42.05;QD=22.43;SOR=0.813	GT:AD:DP:GQ:PL	1/1:0,51:51:99:2340,157,0
2R	14020337	.	A	T	2356.77	.	AC=2;AF=1.00;AN=2;DP=50;ExcessHet=3.0103;FS=0.000;MLEAC=2;MLEAF=1.00;MQ=41.91;QD=26.94;SOR=0.693	GT:AD:DP:GQ:PL	1/1:0,50:50:99:2385,160,0
2R	14020339	.	G	C	2311.77	.	AC=2;AF=1.00;AN=2;DP=52;ExcessHet=3.0103;FS=0.000;MLEAC=2;MLEAF=1.00;MQ=41.95;QD=32.25;SOR=0.770	GT:AD:DP:GQ:PL	1/1:0,52:52:99:2340,157,0
2R	14020341	.	A	T	2311.77	.	AC=2;AF=1.00;AN=2;DP=52;ExcessHet=3.0103;FS=0.000;MLEAC=2;MLEAF=1.00;MQ=41.95;QD=37.18;SOR=0.770	GT:AD:DP:GQ:PL	1/1:0,52:52:99:2340,157,0
2R	14020348	.	T	C	2311.77	.	AC=2;AF=1.00;AN=2;DP=50;ExcessHet=3.0103;FS=0.000;MLEAC=2;MLEAF=1.00;MQ=41.91;QD=30.16;SOR=0.773	GT:AD:DP:GQ:PL	1/1:0,50:50:99:2340,157,0
2R	14020357	.	T	A	2221.77	.	AC=2;AF=1.00;AN=2;DP=49;ExcessHet=3.0103;FS=0.000;MLEAC=2;MLEAF=1.00;MQ=41.90;QD=28.64;SOR=0.733	GT:AD:DP:GQ:PL	1/1:0,49:49:99:2250,151,0
2R	14020366	.	A	C	2311.77	.	AC=2;AF=1.00;AN=2;DP=52;ExcessHet=3.0103;FS=0.000;MLEAC=2;MLEAF=1.00;MQ=42.09;QD=26.25;SOR=0.853	GT:AD:DP:GQ:PL	1/1:0,52:52:99:2340,157,0
2R	14020382	.	T	G	2494.77	.	AC=2;AF=1.00;AN=2;DP=59;ExcessHet=3.0103;FS=0.000;MLEAC=2;MLEAF=1.00;MQ=42.39;QD=26.37;SOR=0.871	GT:AD:DP:GQ:PL	1/1:0,59:59:99:2523,181,0
2R	14020408	.	G	T	2049.77	.	AC=2;AF=1.00;AN=2;DP=51;ExcessHet=3.0103;FS=0.000;MLEAC=2;MLEAF=1.00;MQ=42.64;QD=23.03;SOR=0.813	GT:AD:DP:GQ:PL	1/1:0,51:51:99:2078,153,0
2R	14020433	.	C	T	1978.77	.	AC=2;AF=1.00;AN=2;DP=48;ExcessHet=3.0103;FS=0.000;MLEAC=2;MLEAF=1.00;MQ=42.95;QD=27.78;SOR=1.298	GT:AD:DP:GQ:PL	1/1:0,48:48:99:2007,144,0
2R	14020542	.	A	T	1200.77	.	AC=2;AF=1.00;AN=2;DP=44;ExcessHet=3.0103;FS=0.000;MLEAC=2;MLEAF=1.00;MQ=42.66;QD=27.29;SOR=0.990	GT:AD:DP:GQ:PL	1/1:0,44:44:99:1229,132,0
2R	14020572	.	T	TA	2027.73	.	AC=2;AF=1.00;AN=2;DP=46;ExcessHet=3.0103;FS=0.000;MLEAC=2;MLEAF=1.00;MQ=42.57;QD=33.85;SOR=0.976	GT:AD:DP:GQ:PL	1/1:0,46:46:99:2065,141,0
2R	14020573	.	G	A	2036.77	.	AC=2;AF=1.00;AN=2;DP=45;ExcessHet=3.0103;FS=0.000;MLEAC=2;MLEAF=1.00;MQ=42.54;QD=26.17;SOR=1.038	GT:AD:DP:GQ:PL	1/1:0,45:45:99:2065,141,0
2R	14020592	.	TCC	T	1852.73	.	AC=2;AF=1.00;AN=2;DP=41;ExcessHet=3.0103;FS=0.000;MLEAC=2;MLEAF=1.00;MQ=42.47;QD=26.92;SOR=0.954	GT:AD:DP:GQ:PL	1/1:0,41:41:99:1890,126,0
2R	14020603	.	AC	A	1807.73	.	AC=2;AF=1.00;AN=2;DP=37;ExcessHet=3.0103;FS=0.000;MLEAC=2;MLEAF=1.00;MQ=42.47;QD=31.65;SOR=0.746	GT:AD:DP:GQ:PL	1/1:0,37:37:99:1845,123,0
2R	14020610	.	A	ATTTGCGT	1718.73	.	AC=2;AF=1.00;AN=2;DP=34;ExcessHet=3.0103;FS=0.000;MLEAC=2;MLEAF=1.00;MQ=42.33;QD=27.85;SOR=0.941	GT:AD:DP:GQ:PL	1/1:0,34:34:99:1756,120,0
2R	14020674	.	C	T	1056.77	.	AC=2;AF=1.00;AN=2;DP=41;ExcessHet=3.0103;FS=0.000;MLEAC=2;MLEAF=1.00;MQ=42.95;QD=25.77;SOR=0.954	GT:AD:DP:GQ:PL	1/1:0,41:41:99:1085,123,0
2R	14020741	.	G	GAA	728.73	.	AC=2;AF=1.00;AN=2;DP=36;ExcessHet=3.0103;FS=0.000;MLEAC=2;MLEAF=1.00;MQ=43.48;QD=25.13;SOR=0.760	GT:AD:DP:GQ:PL	1/1:0,29:29:85:766,85,0
2R	14020987	.	T	TCCCATTTC	1967.73	.	AC=2;AF=1.00;AN=2;DP=46;ExcessHet=3.0103;FS=0.000;MLEAC=2;MLEAF=1.00;MQ=43.30;QD=33.35;SOR=0.741	GT:AD:DP:GQ:PL	1/1:0,41:41:99:2005,138,0
2R	14021024	.	CG	C	1660.73	.	AC=2;AF=1.00;AN=2;DP=56;ExcessHet=3.0103;FS=0.000;MLEAC=2;MLEAF=1.00;MQ=43.48;QD=31.33;SOR=1.179	GT:AD:DP:GQ:PL	1/1:0,53:53:99:1698,159,0
2R	14021081	.	T	C	1382.77	.	AC=2;AF=1.00;AN=2;DP=51;ExcessHet=3.0103;FS=0.000;MLEAC=2;MLEAF=1.00;MQ=43.71;QD=27.11;SOR=1.094	GT:AD:DP:GQ:PL	1/1:0,51:51:99:1411,153,0
2R	14021234	.	A	C	1419.77	.	AC=2;AF=1.00;AN=2;DP=54;ExcessHet=3.0103;FS=0.000;MLEAC=2;MLEAF=1.00;MQ=43.68;QD=26.29;SOR=0.693	GT:AD:DP:GQ:PL	1/1:0,54:54:99:1448,161,0
2R	14021279	.	G	GTT	2113.73	.	AC=2;AF=1.00;AN=2;DP=51;ExcessHet=3.0103;FS=0.000;MLEAC=2;MLEAF=1.00;MQ=43.66;QD=32.15;SOR=1.259	GT:AD:DP:GQ:PL	1/1:0,49:49:99:2151,150,0
2R	14021280	.	G	T	2245.77	.	AC=2;AF=1.00;AN=2;DP=50;ExcessHet=3.0103;FS=0.000;MLEAC=2;MLEAF=1.00;MQ=43.66;QD=28.01;SOR=1.051	GT:AD:DP:GQ:PL	1/1:0,50:50:99:2274,153,0
2R	14021286	.	A	T	2298.77	.	AC=2;AF=1.00;AN=2;DP=53;ExcessHet=3.0103;FS=0.000;MLEAC=2;MLEAF=1.00;MQ=43.68;QD=29.94;SOR=1.077	GT:AD:DP:GQ:PL	1/1:0,53:53:99:2327,159,0
2R	14021352	.	T	C	1174.77	.	AC=2;AF=1.00;AN=2;DP=46;ExcessHet=3.0103;FS=0.000;MLEAC=2;MLEAF=1.00;MQ=43.71;QD=25.54;SOR=0.976	GT:AD:DP:GQ:PL	1/1:0,46:46:99:1203,137,0
2R	14021363	.	G	C	1131.77	.	AC=2;AF=1.00;AN=2;DP=43;ExcessHet=3.0103;FS=0.000;MLEAC=2;MLEAF=1.00;MQ=43.74;QD=26.32;SOR=0.941	GT:AD:DP:GQ:PL	1/1:0,43:43:99:1160,128,0
2R	14021745	.	GAA	G	2245.73	.	AC=2;AF=1.00;AN=2;BaseQRankSum=0.504;ClippingRankSum=0.000;DP=57;ExcessHet=3.0103;FS=4.607;MLEAC=2;MLEAF=1.00;MQ=44.00;MQRankSum=0.000;QD=35.99;ReadPosRankSum=-0.067;SOR=1.394	GT:AD:DP:GQ:PL	1/1:1,51:52:99:2283,134,0
2R	14021758	.	C	G	2345.77	.	AC=2;AF=1.00;AN=2;BaseQRankSum=-0.281;ClippingRankSum=0.000;DP=57;ExcessHet=3.0103;FS=4.337;MLEAC=2;MLEAF=1.00;MQ=44.00;MQRankSum=0.000;QD=30.21;ReadPosRankSum=-0.853;SOR=1.210	GT:AD:DP:GQ:PL	1/1:1,56:57:99:2374,143,0
2R	14021860	.	GC	G	1894.73	.	AC=2;AF=1.00;AN=2;DP=53;ExcessHet=3.0103;FS=0.000;MLEAC=2;MLEAF=1.00;MQ=44.00;QD=26.57;SOR=0.981	GT:AD:DP:GQ:PL	1/1:0,53:53:99:1932,160,0
2R	14021894	.	A	T	2219.77	.	AC=2;AF=1.00;AN=2;DP=51;ExcessHet=3.0103;FS=0.000;MLEAC=2;MLEAF=1.00;MQ=44.00;QD=29.35;SOR=0.994	GT:AD:DP:GQ:PL	1/1:0,51:51:99:2248,156,0
2R	14021918	.	A	T	2285.77	.	AC=2;AF=1.00;AN=2;DP=53;ExcessHet=3.0103;FS=0.000;MLEAC=2;MLEAF=1.00;MQ=43.96;QD=32.87;SOR=0.981	GT:AD:DP:GQ:PL	1/1:0,53:53:99:2314,163,0
2R	14022339	.	A	G	354.77	.	AC=2;AF=1.00;AN=2;DP=13;ExcessHet=3.0103;FS=0.000;MLEAC=2;MLEAF=1.00;MQ=44.00;QD=27.29;SOR=0.836	GT:AD:DP:GQ:PL	1/1:0,13:13:39:383,39,0
2R	14022509	.	A	G	1110.77	.	AC=2;AF=1.00;AN=2;DP=41;ExcessHet=3.0103;FS=0.000;MLEAC=2;MLEAF=1.00;MQ=43.24;QD=27.09;SOR=2.247	GT:AD:DP:GQ:PL	1/1:0,41:41:99:1139,123,0
2R	14022535	.	A	T	1008.77	.	AC=2;AF=1.00;AN=2;DP=38;ExcessHet=3.0103;FS=0.000;MLEAC=2;MLEAF=1.00;MQ=43.92;QD=26.55;SOR=2.303	GT:AD:DP:GQ:PL	1/1:0,38:38:99:1037,114,0
2R	14022580	.	G	T	1260.77	.	AC=2;AF=1.00;AN=2;DP=47;ExcessHet=3.0103;FS=0.000;MLEAC=2;MLEAF=1.00;MQ=43.94;QD=26.82;SOR=1.132	GT:AD:DP:GQ:PL	1/1:0,47:47:99:1289,141,0
2R	14023531	.	CA	C	1009.73	.	AC=2;AF=1.00;AN=2;BaseQRankSum=0.091;ClippingRankSum=0.000;DP=60;ExcessHet=3.0103;FS=3.067;MLEAC=2;MLEAF=1.00;MQ=43.94;MQRankSum=-0.057;QD=18.03;ReadPosRankSum=-1.811;SOR=0.121	GT:AD:DP:GQ:PL	1/1:2,54:56:99:1047,124,0
2R	14023845	.	G	C	1389.77	.	AC=2;AF=1.00;AN=2;BaseQRankSum=1.747;ClippingRankSum=0.000;DP=57;ExcessHet=3.0103;FS=0.000;MLEAC=2;MLEAF=1.00;MQ=44.00;MQRankSum=0.000;QD=24.38;ReadPosRankSum=-0.627;SOR=0.223	GT:AD:DP:GQ:PL	1/1:1,56:57:99:1418,158,0
2R	14023982	.	T	A	2729.77	.	AC=2;AF=1.00;AN=2;BaseQRankSum=0.258;ClippingRankSum=0.000;DP=71;ExcessHet=3.0103;FS=4.533;MLEAC=2;MLEAF=1.00;MQ=43.81;MQRankSum=-0.183;QD=30.38;ReadPosRankSum=-0.666;SOR=1.331	GT:AD:DP:GQ:PL	1/1:1,70:71:99:2758,157,0
2R	14024025	.	G	C	2939.77	.	AC=2;AF=1.00;AN=2;BaseQRankSum=-1.106;ClippingRankSum=0.000;DP=68;ExcessHet=3.0103;FS=4.901;MLEAC=2;MLEAF=1.00;MQ=43.81;MQRankSum=-0.187;QD=31.08;ReadPosRankSum=0.770;SOR=1.572	GT:AD:DP:GQ:PL	1/1:1,67:68:99:2968,151,0
2R	14024055	.	A	C	2734.77	.	AC=2;AF=1.00;AN=2;DP=60;ExcessHet=3.0103;FS=0.000;MLEAC=2;MLEAF=1.00;MQ=43.63;QD=27.06;SOR=1.571	GT:AD:DP:GQ:PL	1/1:0,60:60:99:2763,187,0
2R	14024060	.	G	A	2566.77	.	AC=2;AF=1.00;AN=2;DP=55;ExcessHet=3.0103;FS=0.000;MLEAC=2;MLEAF=1.00;MQ=43.59;QD=26.95;SOR=1.487	GT:AD:DP:GQ:PL	1/1:0,55:55:99:2595,175,0
2R	14024182	.	A	T	1428.77	.	AC=2;AF=1.00;AN=2;BaseQRankSum=1.041;ClippingRankSum=0.000;DP=57;ExcessHet=3.0103;FS=3.332;MLEAC=2;MLEAF=1.00;MQ=43.72;MQRankSum=-0.250;QD=25.51;ReadPosRankSum=1.211;SOR=0.514	GT:AD:DP:GQ:PL	1/1:1,55:56:99:1457,140,0
2R	14024218	.	G	GC	1621.73	.	AC=2;AF=1.00;AN=2;BaseQRankSum=1.029;ClippingRankSum=0.000;DP=65;ExcessHet=3.0103;FS=0.000;MLEAC=2;MLEAF=1.00;MQ=43.59;MQRankSum=-0.463;QD=25.34;ReadPosRankSum=0.618;SOR=1.143	GT:AD:DP:GQ:PL	1/1:2,62:64:99:1659,133,0
2R	14024441	.	T	C	960.77	.	AC=2;AF=1.00;AN=2;DP=38;ExcessHet=3.0103;FS=0.000;MLEAC=2;MLEAF=1.00;MQ=43.11;QD=26.69;SOR=1.949	GT:AD:DP:GQ:PL	1/1:0,36:36:99:989,108,0
2R	14024469	.	T	G	1668.77	.	AC=2;AF=1.00;AN=2;DP=38;ExcessHet=3.0103;FS=0.000;MLEAC=2;MLEAF=1.00;MQ=42.41;QD=28.90;SOR=1.432	GT:AD:DP:GQ:PL	1/1:0,37:37:99:1697,114,0
2R	14024473	.	G	A	1636.77	.	AC=2;AF=1.00;AN=2;DP=38;ExcessHet=3.0103;FS=0.000;MLEAC=2;MLEAF=1.00;MQ=42.33;QD=27.44;SOR=1.270	GT:AD:DP:GQ:PL	1/1:0,37:37:99:1665,111,0
2R	14024477	.	A	C	1676.77	.	AC=2;AF=1.00;AN=2;DP=39;ExcessHet=3.0103;FS=0.000;MLEAC=2;MLEAF=1.00;MQ=42.30;QD=27.10;SOR=1.329	GT:AD:DP:GQ:PL	1/1:0,38:38:99:1705,114,0
2R	14024521	.	G	C	1845.77	.	AC=2;AF=1.00;AN=2;DP=43;ExcessHet=3.0103;FS=0.000;MLEAC=2;MLEAF=1.00;MQ=40.17;QD=26.06;SOR=0.892	GT:AD:DP:GQ:PL	1/1:0,42:42:99:1874,129,0
2R	14024538	.	G	A	1967.77	.	AC=2;AF=1.00;AN=2;DP=42;ExcessHet=3.0103;FS=0.000;MLEAC=2;MLEAF=1.00;MQ=39.86;QD=32.90;SOR=1.005	GT:AD:DP:GQ:PL	1/1:0,42:42:99:1996,135,0
2R	14024545	.	T	G	1983.77	.	AC=2;AF=1.00;AN=2;DP=44;ExcessHet=3.0103;FS=0.000;MLEAC=2;MLEAF=1.00;MQ=39.63;QD=25.65;SOR=0.883	GT:AD:DP:GQ:PL	1/1:0,44:44:99:2012,135,0
2R	14024553	.	A	G	1861.77	.	AC=2;AF=1.00;AN=2;DP=41;ExcessHet=3.0103;FS=0.000;MLEAC=2;MLEAF=1.00;MQ=39.34;QD=28.32;SOR=0.741	GT:AD:DP:GQ:PL	1/1:0,41:41:99:1890,126,0
2R	14024556	.	C	T	1906.77	.	AC=2;AF=1.00;AN=2;DP=41;ExcessHet=3.0103;FS=0.000;MLEAC=2;MLEAF=1.00;MQ=39.29;QD=31.26;SOR=0.741	GT:AD:DP:GQ:PL	1/1:0,41:41:99:1935,129,0
2R	14024557	.	G	T	1906.77	.	AC=2;AF=1.00;AN=2;DP=43;ExcessHet=3.0103;FS=0.000;MLEAC=2;MLEAF=1.00;MQ=39.42;QD=28.65;SOR=0.836	GT:AD:DP:GQ:PL	1/1:0,43:43:99:1935,129,0
2R	14024567	.	G	A	1951.77	.	AC=2;AF=1.00;AN=2;DP=44;ExcessHet=3.0103;FS=0.000;MLEAC=2;MLEAF=1.00;MQ=39.48;QD=31.25;SOR=0.784	GT:AD:DP:GQ:PL	1/1:0,44:44:99:1980,132,0
2R	14024568	.	A	T	1951.77	.	AC=2;AF=1.00;AN=2;DP=44;ExcessHet=3.0103;FS=0.000;MLEAC=2;MLEAF=1.00;MQ=39.48;QD=33.15;SOR=0.784	GT:AD:DP:GQ:PL	1/1:0,44:44:99:1980,132,0
2R	14024574	.	T	A	1996.77	.	AC=2;AF=1.00;AN=2;DP=43;ExcessHet=3.0103;FS=0.000;MLEAC=2;MLEAF=1.00;MQ=39.37;QD=31.60;SOR=0.739	GT:AD:DP:GQ:PL	1/1:0,43:43:99:2025,135,0
2R	14024575	.	T	A	1951.77	.	AC=2;AF=1.00;AN=2;DP=43;ExcessHet=3.0103;FS=0.000;MLEAC=2;MLEAF=1.00;MQ=39.37;QD=31.81;SOR=0.739	GT:AD:DP:GQ:PL	1/1:0,43:43:99:1980,132,0
2R	14024580	.	AT	A	1852.73	.	AC=2;AF=1.00;AN=2;DP=40;ExcessHet=3.0103;FS=0.000;MLEAC=2;MLEAF=1.00;MQ=39.19;QD=33.51;SOR=0.693	GT:AD:DP:GQ:PL	1/1:0,40:40:99:1890,126,0
2R	14024584	.	G	T	2131.77	.	AC=2;AF=1.00;AN=2;DP=39;ExcessHet=3.0103;FS=0.000;MLEAC=2;MLEAF=1.00;MQ=39.41;QD=31.84;SOR=0.850	GT:AD:DP:GQ:PL	1/1:0,39:39:99:2160,144,0
2R	14024585	.	G	GTTTTTTT	1965.73	.	AC=2;AF=1.00;AN=2;DP=40;ExcessHet=3.0103;FS=0.000;MLEAC=2;MLEAF=1.00;MQ=39.53;QD=35.52;SOR=0.859	GT:AD:DP:GQ:PL	1/1:0,40:40:99:2003,138,0
2R	14024591	.	A	T	2176.77	.	AC=2;AF=1.00;AN=2;DP=47;ExcessHet=3.0103;FS=0.000;MLEAC=2;MLEAF=1.00;MQ=39.97;QD=32.48;SOR=1.022	GT:AD:DP:GQ:PL	1/1:0,47:47:99:2205,147,0
2R	14024593	.	A	T	2131.77	.	AC=2;AF=1.00;AN=2;DP=47;ExcessHet=3.0103;FS=0.000;MLEAC=2;MLEAF=1.00;MQ=40.23;QD=39.37;SOR=1.022	GT:AD:DP:GQ:PL	1/1:0,47:47:99:2160,144,0
2R	14024595	.	AAAAAACAAAAT	A	2212.73	.	AC=2;AF=1.00;AN=2;DP=45;ExcessHet=3.0103;FS=0.000;MLEAC=2;MLEAF=1.00;MQ=40.15;QD=30.44;SOR=1.154	GT:AD:DP:GQ:PL	1/1:0,45:45:99:2250,151,0
2R	14024621	.	C	T	2070.77	.	AC=2;AF=1.00;AN=2;DP=46;ExcessHet=3.0103;FS=0.000;MLEAC=2;MLEAF=1.00;MQ=40.04;QD=29.17;SOR=1.329	GT:AD:DP:GQ:PL	1/1:0,46:46:99:2099,141,0
2R	14024635	.	T	A	2140.77	.	AC=2;AF=1.00;AN=2;DP=49;ExcessHet=3.0103;FS=0.000;MLEAC=2;MLEAF=1.00;MQ=40.42;QD=29.90;SOR=1.345	GT:AD:DP:GQ:PL	1/1:0,49:49:99:2169,150,0
2R	14025109	.	G	T	1859.77	.	AC=2;AF=1.00;AN=2;DP=70;ExcessHet=3.0103;FS=0.000;MLEAC=2;MLEAF=1.00;MQ=43.74;QD=26.57;SOR=0.941	GT:AD:DP:GQ:PL	1/1:0,70:70:99:1888,210,0
2R	14025129	.	TA	T	920.73	.	AC=2;AF=1.00;AN=2;BaseQRankSum=-0.091;ClippingRankSum=0.000;DP=68;ExcessHet=3.0103;FS=1.688;MLEAC=2;MLEAF=1.00;MQ=43.74;MQRankSum=3.656;QD=15.09;ReadPosRankSum=1.068;SOR=0.370	GT:AD:DP:GQ:PL	1/1:6,55:61:63:958,63,0
2R	14025376	.	A	G	2498.77	.	AC=2;AF=1.00;AN=2;DP=57;ExcessHet=3.0103;FS=0.000;MLEAC=2;MLEAF=1.00;MQ=43.80;QD=27.34;SOR=1.047	GT:AD:DP:GQ:PL	1/1:0,57:57:99:2527,171,0
2R	14025386	.	C	T	2534.77	.	AC=2;AF=1.00;AN=2;DP=57;ExcessHet=3.0103;FS=0.000;MLEAC=2;MLEAF=1.00;MQ=43.80;QD=29.55;SOR=0.960	GT:AD:DP:GQ:PL	1/1:0,57:57:99:2563,172,0
2R	14025392	.	G	A	2435.77	.	AC=2;AF=1.00;AN=2;DP=53;ExcessHet=3.0103;FS=0.000;MLEAC=2;MLEAF=1.00;MQ=43.83;QD=30.00;SOR=0.892	GT:AD:DP:GQ:PL	1/1:0,53:53:99:2464,166,0
2R	14025454	.	TTTGTTGTTG	T	2451.73	.	AC=2;AF=1.00;AN=2;DP=63;ExcessHet=3.0103;FS=0.000;MLEAC=2;MLEAF=1.00;MQ=43.51;QD=27.72;SOR=0.922	GT:AD:DP:GQ:PL	1/1:0,56:56:99:2489,169,0
2R	14025590	.	C	T	1816.77	.	AC=2;AF=1.00;AN=2;DP=68;ExcessHet=3.0103;FS=0.000;MLEAC=2;MLEAF=1.00;MQ=43.21;QD=27.12;SOR=0.849	GT:AD:DP:GQ:PL	1/1:0,67:67:99:1845,201,0
2R	14025931	.	T	C	1489.77	.	AC=2;AF=1.00;AN=2;DP=58;ExcessHet=3.0103;FS=0.000;MLEAC=2;MLEAF=1.00;MQ=43.87;QD=25.69;SOR=0.762	GT:AD:DP:GQ:PL	1/1:0,58:58:99:1518,173,0
2R	14026011	.	T	C	1291.77	.	AC=2;AF=1.00;AN=2;DP=48;ExcessHet=3.0103;FS=0.000;MLEAC=2;MLEAF=1.00;MQ=43.85;QD=26.91;SOR=0.866	GT:AD:DP:GQ:PL	1/1:0,48:48:99:1320,144,0
2R	14026087	.	AC	A	1368.73	.	AC=2;AF=1.00;AN=2;DP=46;ExcessHet=3.0103;FS=0.000;MLEAC=2;MLEAF=1.00;MQ=43.96;QD=30.42;SOR=0.829	GT:AD:DP:GQ:PL	1/1:0,45:45:99:1406,135,0
2R	14026145	.	A	G	1765.77	.	AC=2;AF=1.00;AN=2;DP=68;ExcessHet=3.0103;FS=0.000;MLEAC=2;MLEAF=1.00;MQ=43.97;QD=25.97;SOR=0.693	GT:AD:DP:GQ:PL	1/1:0,68:68:99:1794,203,0
2R	14026446	.	T	A	1555.77	.	AC=2;AF=1.00;AN=2;DP=59;ExcessHet=3.0103;FS=0.000;MLEAC=2;MLEAF=1.00;MQ=43.89;QD=26.37;SOR=0.796	GT:AD:DP:GQ:PL	1/1:0,59:59:99:1584,176,0
2R	14026493	.	A	T	1772.77	.	AC=2;AF=1.00;AN=2;DP=64;ExcessHet=3.0103;FS=0.000;MLEAC=2;MLEAF=1.00;MQ=43.73;QD=27.70;SOR=0.693	GT:AD:DP:GQ:PL	1/1:0,64:64:99:1801,192,0
2R	14026539	.	ATGTGTGTGTGTGTGTG	A	1815.73	.	AC=2;AF=1.00;AN=2;DP=60;ExcessHet=3.0103;FS=0.000;MLEAC=2;MLEAF=1.00;MQ=43.03;QD=28.06;SOR=0.693	GT:AD:DP:GQ:PL	1/1:0,44:44:99:1853,134,0
2R	14026701	.	A	T	3282.77	.	AC=2;AF=1.00;AN=2;DP=74;ExcessHet=3.0103;FS=0.000;MLEAC=2;MLEAF=1.00;MQ=44.00;QD=29.94;SOR=0.804	GT:AD:DP:GQ:PL	1/1:0,74:74:99:3311,226,0
2R	14026715	.	C	G	3293.77	.	AC=2;AF=1.00;AN=2;DP=76;ExcessHet=3.0103;FS=0.000;MLEAC=2;MLEAF=1.00;MQ=44.00;QD=26.57;SOR=0.859	GT:AD:DP:GQ:PL	1/1:0,76:76:99:3322,229,0
2R	14026774	.	A	T	1790.77	.	AC=2;AF=1.00;AN=2;DP=66;ExcessHet=3.0103;FS=0.000;MLEAC=2;MLEAF=1.00;MQ=43.69;QD=27.13;SOR=0.754	GT:AD:DP:GQ:PL	1/1:0,66:66:99:1819,198,0
2R	14026885	.	T	C	2974.77	.	AC=2;AF=1.00;AN=2;DP=66;ExcessHet=3.0103;FS=0.000;MLEAC=2;MLEAF=1.00;MQ=43.35;QD=32.99;SOR=0.886	GT:AD:DP:GQ:PL	1/1:0,66:66:99:3003,202,0
2R	14026894	.	T	TTGCA	3133.73	.	AC=2;AF=1.00;AN=2;DP=68;ExcessHet=3.0103;FS=0.000;MLEAC=2;MLEAF=1.00;MQ=43.37;QD=29.57;SOR=0.880	GT:AD:DP:GQ:PL	1/1:0,68:68:99:3171,214,0
2R	14026895	.	GA	G	3133.73	.	AC=2;AF=1.00;AN=2;DP=69;ExcessHet=3.0103;FS=0.000;MLEAC=2;MLEAF=1.00;MQ=43.38;QD=31.92;SOR=0.910	GT:AD:DP:GQ:PL	1/1:0,69:69:99:3171,214,0
2R	14027248	.	CT	C	783.73	.	AC=2;AF=1.00;AN=2;DP=43;ExcessHet=3.0103;FS=0.000;MLEAC=2;MLEAF=1.00;MQ=43.64;QD=20.10;SOR=1.096	GT:AD:DP:GQ:PL	1/1:0,39:39:99:821,116,0
2R	14027647	.	G	GA	1576.73	.	AC=2;AF=1.00;AN=2;DP=65;ExcessHet=3.0103;FS=0.000;MLEAC=2;MLEAF=1.00;MQ=43.96;QD=25.03;SOR=0.724	GT:AD:DP:GQ:PL	1/1:0,63:63:99:1614,188,0
2R	14027675	.	C	A	2681.77	.	AC=2;AF=1.00;AN=2;DP=61;ExcessHet=3.0103;FS=0.000;MLEAC=2;MLEAF=1.00;MQ=43.90;QD=30.72;SOR=0.865	GT:AD:DP:GQ:PL	1/1:0,61:61:99:2710,184,0
2R	14027682	.	G	T	2869.77	.	AC=2;AF=1.00;AN=2;DP=63;ExcessHet=3.0103;FS=0.000;MLEAC=2;MLEAF=1.00;MQ=43.91;QD=32.22;SOR=0.859	GT:AD:DP:GQ:PL	1/1:0,63:63:99:2898,196,0
2R	14027685	.	G	A	2842.77	.	AC=2;AF=1.00;AN=2;DP=63;ExcessHet=3.0103;FS=0.000;MLEAC=2;MLEAF=1.00;MQ=43.91;QD=32.85;SOR=0.790	GT:AD:DP:GQ:PL	1/1:0,63:63:99:2871,193,0
2R	14027744	.	C	T	1876.77	.	AC=2;AF=1.00;AN=2;DP=70;ExcessHet=3.0103;FS=0.000;MLEAC=2;MLEAF=1.00;MQ=43.96;QD=26.81;SOR=0.874	GT:AD:DP:GQ:PL	1/1:0,70:70:99:1905,209,0
2R	14027834	.	A	G	1542.77	.	AC=2;AF=1.00;AN=2;DP=59;ExcessHet=3.0103;FS=0.000;MLEAC=2;MLEAF=1.00;MQ=43.93;QD=26.15;SOR=1.421	GT:AD:DP:GQ:PL	1/1:0,59:59:99:1571,176,0
2R	14027906	.	C	T	1878.77	.	AC=2;AF=1.00;AN=2;DP=43;ExcessHet=3.0103;FS=0.000;MLEAC=2;MLEAF=1.00;MQ=43.86;QD=29.05;SOR=2.356	GT:AD:DP:GQ:PL	1/1:0,43:43:99:1907,129,0
2R	14027909	.	T	C	1916.77	.	AC=2;AF=1.00;AN=2;DP=42;ExcessHet=3.0103;FS=0.000;MLEAC=2;MLEAF=1.00;MQ=43.86;QD=30.98;SOR=2.531	GT:AD:DP:GQ:PL	1/1:0,42:42:99:1945,132,0
2R	14028128	.	A	G	161.90	.	AC=2;AF=1.00;AN=2;DP=5;ExcessHet=3.0103;FS=0.000;MLEAC=2;MLEAF=1.00;MQ=44.00;QD=32.38;SOR=3.611	GT:AD:DP:GQ:PL	1/1:0,5:5:15:190,15,0
2R	14028134	.	A	AG	180.80	.	AC=2;AF=1.00;AN=2;DP=5;ExcessHet=3.0103;FS=0.000;MLEAC=2;MLEAF=1.00;MQ=44.00;QD=29.14;SOR=1.981	GT:AD:DP:GQ:PL	1/1:0,5:5:18:218,18,0
2R	14028180	.	A	G	118.84	.	AC=2;AF=1.00;AN=2;DP=6;ExcessHet=3.0103;FS=0.000;MLEAC=2;MLEAF=1.00;MQ=44.00;QD=19.81;SOR=3.912	GT:AD:DP:GQ:PL	1/1:0,6:6:18:147,18,0
2R	14028488	.	T	C	1588.77	.	AC=2;AF=1.00;AN=2;DP=58;ExcessHet=3.0103;FS=0.000;MLEAC=2;MLEAF=1.00;MQ=44.00;QD=27.39;SOR=1.382	GT:AD:DP:GQ:PL	1/1:0,58:58:99:1617,174,0
2R	14028502	.	A	T	1549.77	.	AC=2;AF=1.00;AN=2;DP=57;ExcessHet=3.0103;FS=0.000;MLEAC=2;MLEAF=1.00;MQ=44.00;QD=27.19;SOR=1.342	GT:AD:DP:GQ:PL	1/1:0,57:57:99:1578,171,0
2R	14028669	.	T	C	1932.77	.	AC=2;AF=1.00;AN=2;DP=73;ExcessHet=3.0103;FS=0.000;MLEAC=2;MLEAF=1.00;MQ=43.93;QD=26.84;SOR=0.749	GT:AD:DP:GQ:PL	1/1:0,72:72:99:1961,216,0
2R	14028690	.	C	A	1991.77	.	AC=2;AF=1.00;AN=2;DP=76;ExcessHet=3.0103;FS=0.000;MLEAC=2;MLEAF=1.00;MQ=43.86;QD=26.21;SOR=0.693	GT:AD:DP:GQ:PL	1/1:0,76:76:99:2020,226,0
2R	14028754	.	G	A	1817.77	.	AC=2;AF=1.00;AN=2;DP=66;ExcessHet=3.0103;FS=0.000;MLEAC=2;MLEAF=1.00;MQ=43.65;QD=27.54;SOR=0.818	GT:AD:DP:GQ:PL	1/1:0,66:66:99:1846,198,0
2R	14029050	.	C	T	1811.77	.	AC=2;AF=1.00;AN=2;DP=66;ExcessHet=3.0103;FS=0.000;MLEAC=2;MLEAF=1.00;MQ=44.00;QD=27.45;SOR=1.033	GT:AD:DP:GQ:PL	1/1:0,66:66:99:1840,198,0
2R	14029304	.	A	T	1430.77	.	AC=2;AF=1.00;AN=2;DP=54;ExcessHet=3.0103;FS=0.000;MLEAC=2;MLEAF=1.00;MQ=43.93;QD=26.50;SOR=0.767	GT:AD:DP:GQ:PL	1/1:0,54:54:99:1459,162,0
2R	14029515	.	A	C	1571.77	.	AC=2;AF=1.00;AN=2;DP=58;ExcessHet=3.0103;FS=0.000;MLEAC=2;MLEAF=1.00;MQ=44.00;QD=27.10;SOR=0.836	GT:AD:DP:GQ:PL	1/1:0,58:58:99:1600,174,0
2R	14029578	.	G	T	1658.77	.	AC=2;AF=1.00;AN=2;DP=62;ExcessHet=3.0103;FS=0.000;MLEAC=2;MLEAF=1.00;MQ=43.97;QD=26.75;SOR=1.057	GT:AD:DP:GQ:PL	1/1:0,62:62:99:1687,186,0
2R	14029804	.	T	G	1660.77	.	AC=2;AF=1.00;AN=2;DP=64;ExcessHet=3.0103;FS=0.000;MLEAC=2;MLEAF=1.00;MQ=44.00;QD=25.95;SOR=0.966	GT:AD:DP:GQ:PL	1/1:0,64:64:99:1689,190,0
2R	14029887	.	C	G	1940.77	.	AC=2;AF=1.00;AN=2;DP=74;ExcessHet=3.0103;FS=0.000;MLEAC=2;MLEAF=1.00;MQ=43.97;QD=26.23;SOR=0.804	GT:AD:DP:GQ:PL	1/1:0,74:74:99:1969,222,0
2R	14030174	.	G	C	1624.77	.	AC=2;AF=1.00;AN=2;DP=60;ExcessHet=3.0103;FS=0.000;MLEAC=2;MLEAF=1.00;MQ=43.87;QD=27.08;SOR=0.693	GT:AD:DP:GQ:PL	1/1:0,60:60:99:1653,180,0
2R	14030298	.	A	C	1345.77	.	AC=2;AF=1.00;AN=2;DP=51;ExcessHet=3.0103;FS=0.000;MLEAC=2;MLEAF=1.00;MQ=43.62;QD=26.92;SOR=0.773	GT:AD:DP:GQ:PL	1/1:0,50:50:99:1374,150,0
2R	14030447	.	C	A	1173.77	.	AC=2;AF=1.00;AN=2;DP=44;ExcessHet=3.0103;FS=0.000;MLEAC=2;MLEAF=1.00;MQ=43.80;QD=26.68;SOR=1.662	GT:AD:DP:GQ:PL	1/1:0,44:44:99:1202,132,0
2R	14030697	.	C	A	579.77	.	AC=2;AF=1.00;AN=2;DP=22;ExcessHet=3.0103;FS=0.000;MLEAC=2;MLEAF=1.00;MQ=43.58;QD=26.35;SOR=0.874	GT:AD:DP:GQ:PL	1/1:0,22:22:66:608,66,0
2R	14030813	.	C	A	329.77	.	AC=2;AF=1.00;AN=2;DP=15;ExcessHet=3.0103;FS=0.000;MLEAC=2;MLEAF=1.00;MQ=42.65;QD=25.37;SOR=1.179	GT:AD:DP:GQ:PL	1/1:0,13:13:39:358,39,0
2R	14030928	.	GTTGCCTGGCTT	G	1222.73	.	AC=2;AF=1.00;AN=2;DP=29;ExcessHet=3.0103;FS=0.000;MLEAC=2;MLEAF=1.00;MQ=43.41;QD=29.75;SOR=1.382	GT:AD:DP:GQ:PL	1/1:0,28:28:84:1260,84,0
2R	14030946	.	A	G	1231.77	.	AC=2;AF=1.00;AN=2;DP=28;ExcessHet=3.0103;FS=0.000;MLEAC=2;MLEAF=1.00;MQ=43.39;QD=29.30;SOR=1.382	GT:AD:DP:GQ:PL	1/1:0,28:28:84:1260,84,0
2R	14031055	.	A	T	1298.77	.	AC=2;AF=1.00;AN=2;DP=30;ExcessHet=3.0103;FS=0.000;MLEAC=2;MLEAF=1.00;MQ=42.97;QD=25.42;SOR=0.760	GT:AD:DP:GQ:PL	1/1:0,29:29:93:1327,93,0
2R	14031063	.	A	G	1303.77	.	AC=2;AF=1.00;AN=2;DP=31;ExcessHet=3.0103;FS=0.000;MLEAC=2;MLEAF=1.00;MQ=42.86;QD=25.37;SOR=0.693	GT:AD:DP:GQ:PL	1/1:0,30:30:93:1332,93,0
2R	14031244	.	A	G	177.78	.	AC=2;AF=1.00;AN=2;DP=8;ExcessHet=3.0103;FS=0.000;MLEAC=2;MLEAF=1.00;MQ=43.14;QD=22.22;SOR=1.863	GT:AD:DP:GQ:PL	1/1:0,8:8:24:206,24,0
2R	14031371	.	A	AAG	1241.73	.	AC=2;AF=1.00;AN=2;DP=40;ExcessHet=3.0103;FS=0.000;MLEAC=2;MLEAF=1.00;MQ=43.52;QD=31.84;SOR=0.850	GT:AD:DP:GQ:PL	1/1:0,39:39:99:1279,120,0
2R	14031560	.	G	C	1353.77	.	AC=2;AF=1.00;AN=2;DP=51;ExcessHet=3.0103;FS=0.000;MLEAC=2;MLEAF=1.00;MQ=43.70;QD=26.54;SOR=1.314	GT:AD:DP:GQ:PL	1/1:0,51:51:99:1382,152,0
2R	14031843	.	C	T	2546.77	.	AC=2;AF=1.00;AN=2;DP=59;ExcessHet=3.0103;FS=0.000;MLEAC=2;MLEAF=1.00;MQ=43.70;QD=23.37;SOR=0.871	GT:AD:DP:GQ:PL	1/1:0,59:59:99:2575,178,0
2R	14031847	.	C	T	2546.77	.	AC=2;AF=1.00;AN=2;DP=58;ExcessHet=3.0103;FS=0.000;MLEAC=2;MLEAF=1.00;MQ=43.70;QD=31.91;SOR=0.836	GT:AD:DP:GQ:PL	1/1:0,58:58:99:2575,178,0
2R	14032123	.	T	G	3098.77	.	AC=2;AF=1.00;AN=2;DP=74;ExcessHet=3.0103;FS=0.000;MLEAC=2;MLEAF=1.00;MQ=44.80;QD=29.28;SOR=0.864	GT:AD:DP:GQ:PL	1/1:0,74:74:99:3127,228,0
2R	14032143	.	G	GC	3022.73	.	AC=2;AF=1.00;AN=2;DP=66;ExcessHet=3.0103;FS=0.000;MLEAC=2;MLEAF=1.00;MQ=44.90;QD=31.40;SOR=0.754	GT:AD:DP:GQ:PL	1/1:0,66:66:99:3060,205,0
2R	14032144	.	T	A	3076.77	.	AC=2;AF=1.00;AN=2;DP=68;ExcessHet=3.0103;FS=0.000;MLEAC=2;MLEAF=1.00;MQ=44.87;QD=34.23;SOR=0.752	GT:AD:DP:GQ:PL	1/1:0,68:68:99:3105,208,0
2R	14032166	.	T	C	3106.77	.	AC=2;AF=1.00;AN=2;DP=69;ExcessHet=3.0103;FS=0.000;MLEAC=2;MLEAF=1.00;MQ=44.87;QD=24.35;SOR=0.844	GT:AD:DP:GQ:PL	1/1:0,69:69:99:3135,211,0
2R	14032171	.	C	A	3133.77	.	AC=2;AF=1.00;AN=2;DP=71;ExcessHet=3.0103;FS=0.000;MLEAC=2;MLEAF=1.00;MQ=45.00;QD=26.59;SOR=0.904	GT:AD:DP:GQ:PL	1/1:0,71:71:99:3162,214,0
2R	14032234	.	T	C	1493.77	.	AC=2;AF=1.00;AN=2;DP=56;ExcessHet=3.0103;FS=0.000;MLEAC=2;MLEAF=1.00;MQ=44.49;QD=26.67;SOR=0.922	GT:AD:DP:GQ:PL	1/1:0,56:56:99:1522,168,0
2R	14032311	.	CCT	C	2333.73	.	AC=2;AF=1.00;AN=2;DP=61;ExcessHet=3.0103;FS=0.000;MLEAC=2;MLEAF=1.00;MQ=44.12;QD=28.91;SOR=1.022	GT:AD:DP:GQ:PL	1/1:0,61:61:99:2371,184,0
2R	14032517	.	AAAAC	A	1754.73	.	AC=2;AF=1.00;AN=2;DP=47;ExcessHet=3.0103;FS=0.000;MLEAC=2;MLEAF=1.00;MQ=43.53;QD=31.43;SOR=1.055	GT:AD:DP:GQ:PL	1/1:0,43:43:99:1792,129,0
2R	14032548	.	CTT	C	1075.73	.	AC=2;AF=1.00;AN=2;DP=37;ExcessHet=3.0103;FS=0.000;MLEAC=2;MLEAF=1.00;MQ=43.53;QD=27.16;SOR=0.846	GT:AD:DP:GQ:PL	1/1:0,29:29:86:1113,86,0
2R	14032571	.	T	A	1378.77	.	AC=2;AF=1.00;AN=2;DP=37;ExcessHet=3.0103;FS=0.000;MLEAC=2;MLEAF=1.00;MQ=43.44;QD=31.57;SOR=0.984	GT:AD:DP:GQ:PL	1/1:0,37:37:99:1407,114,0
2R	14032822	.	A	G	879.77	.	AC=2;AF=1.00;AN=2;DP=21;ExcessHet=3.0103;FS=0.000;MLEAC=2;MLEAF=1.00;MQ=43.72;QD=27.59;SOR=2.200	GT:AD:DP:GQ:PL	1/1:0,21:21:63:908,63,0
2R	14032826	.	A	T	823.77	.	AC=2;AF=1.00;AN=2;DP=18;ExcessHet=3.0103;FS=0.000;MLEAC=2;MLEAF=1.00;MQ=43.67;QD=27.37;SOR=2.833	GT:AD:DP:GQ:PL	1/1:0,18:18:60:852,60,0
2R	14032832	.	C	G	769.77	.	AC=2;AF=1.00;AN=2;DP=19;ExcessHet=3.0103;FS=0.000;MLEAC=2;MLEAF=1.00;MQ=43.69;QD=34.69;SOR=2.303	GT:AD:DP:GQ:PL	1/1:0,18:18:55:798,55,0
2R	14032840	.	A	AAGGG	1105.73	.	AC=2;AF=1.00;AN=2;DP=24;ExcessHet=3.0103;FS=0.000;MLEAC=2;MLEAF=1.00;MQ=43.39;QD=27.24;SOR=2.833	GT:AD:DP:GQ:PL	1/1:0,24:24:87:1143,87,0
2R	14033002	.	A	G	1112.77	.	AC=2;AF=1.00;AN=2;DP=42;ExcessHet=3.0103;FS=0.000;MLEAC=2;MLEAF=1.00;MQ=43.18;QD=26.49;SOR=1.900	GT:AD:DP:GQ:PL	1/1:0,42:42:99:1141,126,0
2R	14033142	.	C	G	1545.77	.	AC=2;AF=1.00;AN=2;DP=59;ExcessHet=3.0103;FS=0.000;MLEAC=2;MLEAF=1.00;MQ=42.75;QD=26.20;SOR=0.950	GT:AD:DP:GQ:PL	1/1:0,59:59:99:1574,176,0
2R	14033154	.	T	G	1618.77	.	AC=2;AF=1.00;AN=2;DP=60;ExcessHet=3.0103;FS=0.000;MLEAC=2;MLEAF=1.00;MQ=42.70;QD=26.98;SOR=0.831	GT:AD:DP:GQ:PL	1/1:0,60:60:99:1647,180,0
2R	14033175	.	G	C	1711.77	.	AC=2;AF=1.00;AN=2;DP=64;ExcessHet=3.0103;FS=0.000;MLEAC=2;MLEAF=1.00;MQ=42.49;QD=26.75;SOR=0.693	GT:AD:DP:GQ:PL	1/1:0,64:64:99:1740,192,0
2R	14033196	.	TGATTTGGGGTTTTGC	T	2708.73	.	AC=2;AF=1.00;AN=2;DP=64;ExcessHet=3.0103;FS=0.000;MLEAC=2;MLEAF=1.00;MQ=42.36;QD=32.62;SOR=0.725	GT:AD:DP:GQ:PL	1/1:0,61:61:99:2746,184,0
2R	14033214	.	G	C	2716.77	.	AC=2;AF=1.00;AN=2;DP=62;ExcessHet=3.0103;FS=0.000;MLEAC=2;MLEAF=1.00;MQ=42.31;QD=32.21;SOR=0.725	GT:AD:DP:GQ:PL	1/1:0,61:61:99:2745,184,0
2R	14033223	.	G	A	2581.77	.	AC=2;AF=1.00;AN=2;DP=57;ExcessHet=3.0103;FS=0.000;MLEAC=2;MLEAF=1.00;MQ=42.19;QD=31.25;SOR=0.693	GT:AD:DP:GQ:PL	1/1:0,56:56:99:2610,175,0
2R	14033238	.	C	T	2373.77	.	AC=2;AF=1.00;AN=2;DP=54;ExcessHet=3.0103;FS=0.000;MLEAC=2;MLEAF=1.00;MQ=42.05;QD=27.97;SOR=0.808	GT:AD:DP:GQ:PL	1/1:0,53:53:99:2402,169,0
2R	14033247	.	T	A	2339.77	.	AC=2;AF=1.00;AN=2;DP=52;ExcessHet=3.0103;FS=0.000;MLEAC=2;MLEAF=1.00;MQ=42.05;QD=32.99;SOR=0.813	GT:AD:DP:GQ:PL	1/1:0,51:51:99:2368,160,0
2R	14033248	.	A	T	2384.77	.	AC=2;AF=1.00;AN=2;DP=53;ExcessHet=3.0103;FS=0.000;MLEAC=2;MLEAF=1.00;MQ=42.05;QD=30.39;SOR=0.853	GT:AD:DP:GQ:PL	1/1:0,52:52:99:2413,163,0
2R	14033254	.	T	A	2491.77	.	AC=2;AF=1.00;AN=2;DP=56;ExcessHet=3.0103;FS=0.000;MLEAC=2;MLEAF=1.00;MQ=42.16;QD=30.38;SOR=0.884	GT:AD:DP:GQ:PL	1/1:0,55:55:99:2520,169,0
2R	14033257	.	ATATATT	A	2471.73	.	AC=2;AF=1.00;AN=2;DP=57;ExcessHet=3.0103;FS=0.000;MLEAC=2;MLEAF=1.00;MQ=42.19;QD=25.62;SOR=0.922	GT:AD:DP:GQ:PL	1/1:0,56:56:99:2509,169,0
2R	14033495	.	A	T	1816.77	.	AC=2;AF=1.00;AN=2;DP=40;ExcessHet=3.0103;FS=0.000;MLEAC=2;MLEAF=1.00;MQ=42.99;QD=31.11;SOR=1.096	GT:AD:DP:GQ:PL	1/1:0,39:39:99:1845,123,0
2R	14033496	.	G	GCC	1927.73	.	AC=2;AF=1.00;AN=2;DP=40;ExcessHet=3.0103;FS=0.000;MLEAC=2;MLEAF=1.00;MQ=42.99;QD=28.17;SOR=1.096	GT:AD:DP:GQ:PL	1/1:0,39:39:99:1965,132,0
2R	14033497	.	T	TCTGCCTCTGC	1927.73	.	AC=2;AF=1.00;AN=2;DP=41;ExcessHet=3.0103;FS=0.000;MLEAC=2;MLEAF=1.00;MQ=43.06;QD=31.25;SOR=1.292	GT:AD:DP:GQ:PL	1/1:0,40:40:99:1965,132,0
2R	14033927	.	A	G	672.77	.	AC=2;AF=1.00;AN=2;DP=17;ExcessHet=3.0103;FS=0.000;MLEAC=2;MLEAF=1.00;MQ=43.54;QD=24.42;SOR=2.712	GT:AD:DP:GQ:PL	1/1:0,17:17:51:701,51,0
2R	14033938	.	A	AT	650.73	.	AC=2;AF=1.00;AN=2;DP=17;ExcessHet=3.0103;FS=0.000;MLEAC=2;MLEAF=1.00;MQ=43.37;QD=26.44;SOR=2.179	GT:AD:DP:GQ:PL	1/1:0,17:17:53:688,53,0
2R	14033944	.	A	G	653.77	.	AC=2;AF=1.00;AN=2;DP=17;ExcessHet=3.0103;FS=0.000;MLEAC=2;MLEAF=1.00;MQ=43.48;QD=30.42;SOR=1.371	GT:AD:DP:GQ:PL	1/1:0,17:17:56:682,56,0
2R	14034109	.	C	T	984.77	.	AC=2;AF=1.00;AN=2;DP=36;ExcessHet=3.0103;FS=0.000;MLEAC=2;MLEAF=1.00;MQ=43.95;QD=27.35;SOR=2.712	GT:AD:DP:GQ:PL	1/1:0,36:36:99:1013,108,0
2R	14034160	.	T	C	1296.77	.	AC=2;AF=1.00;AN=2;DP=49;ExcessHet=3.0103;FS=0.000;MLEAC=2;MLEAF=1.00;MQ=43.92;QD=26.46;SOR=1.755	GT:AD:DP:GQ:PL	1/1:0,49:49:99:1325,147,0
2R	14034212	.	C	A	1803.77	.	AC=2;AF=1.00;AN=2;DP=66;ExcessHet=3.0103;FS=0.000;MLEAC=2;MLEAF=1.00;MQ=43.88;QD=27.33;SOR=1.112	GT:AD:DP:GQ:PL	1/1:0,66:66:99:1832,198,0
2R	14034269	.	C	A	1927.77	.	AC=2;AF=1.00;AN=2;DP=73;ExcessHet=3.0103;FS=0.000;MLEAC=2;MLEAF=1.00;MQ=43.89;QD=26.77;SOR=0.807	GT:AD:DP:GQ:PL	1/1:0,72:72:99:1956,216,0
2R	14034282	.	C	A	1881.77	.	AC=2;AF=1.00;AN=2;DP=71;ExcessHet=3.0103;FS=0.000;MLEAC=2;MLEAF=1.00;MQ=43.86;QD=26.50;SOR=0.779	GT:AD:DP:GQ:PL	1/1:0,71:71:99:1910,213,0
2R	14034342	.	T	A	2623.77	.	AC=2;AF=1.00;AN=2;DP=60;ExcessHet=3.0103;FS=0.000;MLEAC=2;MLEAF=1.00;MQ=43.93;QD=27.49;SOR=0.906	GT:AD:DP:GQ:PL	1/1:0,60:60:99:2652,181,0
2R	14034348	.	A	T	2600.77	.	AC=2;AF=1.00;AN=2;DP=59;ExcessHet=3.0103;FS=0.000;MLEAC=2;MLEAF=1.00;MQ=43.93;QD=29.76;SOR=0.871	GT:AD:DP:GQ:PL	1/1:0,59:59:99:2629,178,0
2R	14034547	.	A	G	2447.77	.	AC=2;AF=1.00;AN=2;DP=59;ExcessHet=3.0103;FS=0.000;MLEAC=2;MLEAF=1.00;MQ=43.83;QD=30.21;SOR=0.871	GT:AD:DP:GQ:PL	1/1:0,59:59:99:2476,180,0
2R	14034572	.	G	A	2311.77	.	AC=2;AF=1.00;AN=2;DP=55;ExcessHet=3.0103;FS=0.000;MLEAC=2;MLEAF=1.00;MQ=43.82;QD=30.85;SOR=0.804	GT:AD:DP:GQ:PL	1/1:0,55:55:99:2340,165,0
2R	14034663	.	C	T	2334.77	.	AC=2;AF=1.00;AN=2;DP=53;ExcessHet=3.0103;FS=0.000;MLEAC=2;MLEAF=1.00;MQ=43.52;QD=27.44;SOR=0.730	GT:AD:DP:GQ:PL	1/1:0,53:53:99:2363,160,0
2R	14034664	.	T	C	2334.77	.	AC=2;AF=1.00;AN=2;DP=53;ExcessHet=3.0103;FS=0.000;MLEAC=2;MLEAF=1.00;MQ=43.52;QD=28.18;SOR=0.730	GT:AD:DP:GQ:PL	1/1:0,53:53:99:2363,160,0
2R	14034683	.	G	A	2196.77	.	AC=2;AF=1.00;AN=2;DP=49;ExcessHet=3.0103;FS=0.000;MLEAC=2;MLEAF=1.00;MQ=43.52;QD=28.39;SOR=0.818	GT:AD:DP:GQ:PL	1/1:0,49:49:99:2225,153,0
2R	14034695	.	GT	G	708.73	.	AC=2;AF=1.00;AN=2;BaseQRankSum=1.010;ClippingRankSum=0.000;DP=46;ExcessHet=3.0103;FS=2.169;MLEAC=2;MLEAF=1.00;MQ=43.45;MQRankSum=0.183;QD=16.48;ReadPosRankSum=-0.453;SOR=0.503	GT:AD:DP:GQ:PL	1/1:3,40:43:71:746,71,0
2R	14034876	.	CTTTTCCACA	C	2437.73	.	AC=2;AF=1.00;AN=2;DP=56;ExcessHet=3.0103;FS=0.000;MLEAC=2;MLEAF=1.00;MQ=42.64;QD=29.09;SOR=0.804	GT:AD:DP:GQ:PL	1/1:0,55:55:99:2475,166,0
2R	14034928	.	G	T	1918.77	.	AC=2;AF=1.00;AN=2;DP=45;ExcessHet=3.0103;FS=0.000;MLEAC=2;MLEAF=1.00;MQ=42.95;QD=24.26;SOR=1.105	GT:AD:DP:GQ:PL	1/1:0,44:44:99:1947,133,0
2R	14034930	.	GGATGGA	G	1909.73	.	AC=2;AF=1.00;AN=2;DP=44;ExcessHet=3.0103;FS=0.000;MLEAC=2;MLEAF=1.00;MQ=42.92;QD=28.84;SOR=1.179	GT:AD:DP:GQ:PL	1/1:0,43:43:99:1947,132,0
2R	14034941	.	G	T	1861.77	.	AC=2;AF=1.00;AN=2;DP=42;ExcessHet=3.0103;FS=0.000;MLEAC=2;MLEAF=1.00;MQ=42.87;QD=32.06;SOR=1.127	GT:AD:DP:GQ:PL	1/1:0,42:42:99:1890,126,0
2R	14034950	.	G	C	1887.77	.	AC=2;AF=1.00;AN=2;DP=43;ExcessHet=3.0103;FS=0.000;MLEAC=2;MLEAF=1.00;MQ=42.90;QD=28.79;SOR=0.941	GT:AD:DP:GQ:PL	1/1:0,43:43:99:1916,132,0
2R	14035149	.	G	T	979.77	.	AC=2;AF=1.00;AN=2;DP=37;ExcessHet=3.0103;FS=0.000;MLEAC=2;MLEAF=1.00;MQ=43.18;QD=27.22;SOR=1.061	GT:AD:DP:GQ:PL	1/1:0,36:36:99:1008,108,0
2R	14035187	.	G	A	1807.77	.	AC=2;AF=1.00;AN=2;DP=41;ExcessHet=3.0103;FS=0.000;MLEAC=2;MLEAF=1.00;MQ=43.21;QD=35.85;SOR=1.206	GT:AD:DP:GQ:PL	1/1:0,41:41:99:1836,123,0
2R	14035188	.	T	A	1807.77	.	AC=2;AF=1.00;AN=2;DP=41;ExcessHet=3.0103;FS=0.000;MLEAC=2;MLEAF=1.00;MQ=43.21;QD=31.06;SOR=1.206	GT:AD:DP:GQ:PL	1/1:0,41:41:99:1836,123,0
2R	14035212	.	G	T	1996.77	.	AC=2;AF=1.00;AN=2;DP=45;ExcessHet=3.0103;FS=0.000;MLEAC=2;MLEAF=1.00;MQ=43.24;QD=30.15;SOR=1.414	GT:AD:DP:GQ:PL	1/1:0,45:45:99:2025,135,0
2R	14035215	.	T	G	1996.77	.	AC=2;AF=1.00;AN=2;DP=45;ExcessHet=3.0103;FS=0.000;MLEAC=2;MLEAF=1.00;MQ=43.24;QD=26.68;SOR=1.414	GT:AD:DP:GQ:PL	1/1:0,45:45:99:2025,135,0
2R	14035251	.	A	T	1426.77	.	AC=2;AF=1.00;AN=2;DP=51;ExcessHet=3.0103;FS=0.000;MLEAC=2;MLEAF=1.00;MQ=43.69;QD=27.98;SOR=1.094	GT:AD:DP:GQ:PL	1/1:0,51:51:99:1455,153,0
2R	14035277	.	T	G	2090.77	.	AC=2;AF=1.00;AN=2;DP=50;ExcessHet=3.0103;FS=0.000;MLEAC=2;MLEAF=1.00;MQ=43.38;QD=32.81;SOR=1.051	GT:AD:DP:GQ:PL	1/1:0,50:50:99:2119,153,0
2R	14035292	.	T	C	1915.77	.	AC=2;AF=1.00;AN=2;DP=44;ExcessHet=3.0103;FS=0.000;MLEAC=2;MLEAF=1.00;MQ=43.39;QD=30.35;SOR=0.990	GT:AD:DP:GQ:PL	1/1:0,44:44:99:1944,135,0
2R	14035376	.	C	T	847.77	.	AC=2;AF=1.00;AN=2;BaseQRankSum=-0.487;ClippingRankSum=0.000;DP=26;ExcessHet=3.0103;FS=3.188;MLEAC=2;MLEAF=1.00;MQ=42.96;MQRankSum=-0.397;QD=33.91;ReadPosRankSum=0.904;SOR=0.477	GT:AD:DP:GQ:PL	1/1:1,24:25:73:876,73,0
2R	14035377	.	CCCCT	C	838.73	.	AC=2;AF=1.00;AN=2;BaseQRankSum=-0.850;ClippingRankSum=0.000;DP=26;ExcessHet=3.0103;FS=0.000;MLEAC=2;MLEAF=1.00;MQ=42.96;MQRankSum=-0.397;QD=33.55;ReadPosRankSum=1.185;SOR=0.223	GT:AD:DP:GQ:PL	1/1:1,24:25:73:876,73,0
2R	14035537	.	CATGGGCATGGGT	C	1708.73	.	AC=2;AF=1.00;AN=2;DP=44;ExcessHet=3.0103;FS=0.000;MLEAC=2;MLEAF=1.00;MQ=43.09;QD=29.19;SOR=0.743	GT:AD:DP:GQ:PL	1/1:0,39:39:99:1746,118,0
2R	14035838	.	T	TCTCCC	2035.73	.	AC=2;AF=1.00;AN=2;DP=46;ExcessHet=3.0103;FS=0.000;MLEAC=2;MLEAF=1.00;MQ=43.07;QD=28.58;SOR=1.464	GT:AD:DP:GQ:PL	1/1:0,46:46:99:2073,144,0
2R	14035841	.	T	TTC	1947.73	.	AC=2;AF=1.00;AN=2;DP=45;ExcessHet=3.0103;FS=0.000;MLEAC=2;MLEAF=1.00;MQ=42.96;QD=33.49;SOR=1.280	GT:AD:DP:GQ:PL	1/1:0,45:45:99:1985,138,0
2R	14035999	.	A	T	1086.77	.	AC=2;AF=1.00;AN=2;DP=39;ExcessHet=3.0103;FS=0.000;MLEAC=2;MLEAF=1.00;MQ=43.30;QD=27.87;SOR=1.552	GT:AD:DP:GQ:PL	1/1:0,39:39:99:1115,117,0
2R	14036163	.	G	GT	580.73	.	AC=2;AF=1.00;AN=2;DP=15;ExcessHet=3.0103;FS=0.000;MLEAC=2;MLEAF=1.00;MQ=43.74;QD=31.68;SOR=2.448	GT:AD:DP:GQ:PL	1/1:0,15:15:48:618,48,0
2R	14036165	.	T	G	589.77	.	AC=2;AF=1.00;AN=2;DP=15;ExcessHet=3.0103;FS=0.000;MLEAC=2;MLEAF=1.00;MQ=43.74;QD=33.56;SOR=3.126	GT:AD:DP:GQ:PL	1/1:0,15:15:48:618,48,0
2R	14036219	.	A	C	795.77	.	AC=2;AF=1.00;AN=2;DP=31;ExcessHet=3.0103;FS=0.000;MLEAC=2;MLEAF=1.00;MQ=43.19;QD=26.53;SOR=1.329	GT:AD:DP:GQ:PL	1/1:0,30:30:90:824,90,0
2R	14036478	.	G	C	1553.77	.	AC=2;AF=1.00;AN=2;DP=56;ExcessHet=3.0103;FS=0.000;MLEAC=2;MLEAF=1.00;MQ=43.69;QD=27.75;SOR=1.009	GT:AD:DP:GQ:PL	1/1:0,56:56:99:1582,168,0
2R	14036520	.	A	G	1736.77	.	AC=2;AF=1.00;AN=2;DP=64;ExcessHet=3.0103;FS=0.000;MLEAC=2;MLEAF=1.00;MQ=43.43;QD=27.14;SOR=0.693	GT:AD:DP:GQ:PL	1/1:0,64:64:99:1765,191,0
2R	14036545	.	A	G	2996.77	.	AC=2;AF=1.00;AN=2;DP=68;ExcessHet=3.0103;FS=0.000;MLEAC=2;MLEAF=1.00;MQ=42.60;QD=26.01;SOR=0.752	GT:AD:DP:GQ:PL	1/1:0,68:68:99:3025,205,0
2R	14036551	.	G	A	3120.77	.	AC=2;AF=1.00;AN=2;DP=71;ExcessHet=3.0103;FS=0.000;MLEAC=2;MLEAF=1.00;MQ=42.51;QD=27.93;SOR=0.779	GT:AD:DP:GQ:PL	1/1:0,71:71:99:3149,217,0
2R	14036598	.	T	TTTA	2392.73	.	AC=2;AF=1.00;AN=2;DP=55;ExcessHet=3.0103;FS=0.000;MLEAC=2;MLEAF=1.00;MQ=41.73;QD=29.35;SOR=1.118	GT:AD:DP:GQ:PL	1/1:0,54:54:99:2430,162,0
2R	14036617	.	AGTTTGTAGCT	A	2554.73	.	AC=2;AF=1.00;AN=2;DP=58;ExcessHet=3.0103;FS=0.000;MLEAC=2;MLEAF=1.00;MQ=41.71;QD=34.16;SOR=0.877	GT:AD:DP:GQ:PL	1/1:0,57:57:99:2592,175,0
2R	14036629	.	G	A	2562.77	.	AC=2;AF=1.00;AN=2;DP=57;ExcessHet=3.0103;FS=0.000;MLEAC=2;MLEAF=1.00;MQ=41.96;QD=28.01;SOR=0.877	GT:AD:DP:GQ:PL	1/1:0,57:57:99:2591,175,0
2R	14036631	.	CTACATTGG	C	2566.73	.	AC=2;AF=1.00;AN=2;DP=56;ExcessHet=3.0103;FS=0.000;MLEAC=2;MLEAF=1.00;MQ=42.21;QD=31.01;SOR=0.922	GT:AD:DP:GQ:PL	1/1:0,56:56:99:2604,175,0
2R	14036644	.	ATTT	A	2482.73	.	AC=2;AF=1.00;AN=2;DP=53;ExcessHet=3.0103;FS=0.000;MLEAC=2;MLEAF=1.00;MQ=42.11;QD=28.55;SOR=0.730	GT:AD:DP:GQ:PL	1/1:0,53:53:99:2520,169,0
2R	14036649	.	TTTC	T	2347.73	.	AC=2;AF=1.00;AN=2;DP=53;ExcessHet=3.0103;FS=0.000;MLEAC=2;MLEAF=1.00;MQ=42.11;QD=31.66;SOR=0.730	GT:AD:DP:GQ:PL	1/1:0,53:53:99:2385,160,0
2R	14036682	.	G	A	2509.77	.	AC=2;AF=1.00;AN=2;DP=59;ExcessHet=3.0103;FS=0.000;MLEAC=2;MLEAF=1.00;MQ=42.54;QD=34.37;SOR=0.726	GT:AD:DP:GQ:PL	1/1:0,59:59:99:2538,178,0
2R	14036688	.	C	A	2496.77	.	AC=2;AF=1.00;AN=2;DP=57;ExcessHet=3.0103;FS=0.000;MLEAC=2;MLEAF=1.00;MQ=42.65;QD=30.70;SOR=0.728	GT:AD:DP:GQ:PL	1/1:0,57:57:99:2525,177,0
2R	14036728	.	A	C	1566.77	.	AC=2;AF=1.00;AN=2;DP=57;ExcessHet=3.0103;FS=0.000;MLEAC=2;MLEAF=1.00;MQ=43.32;QD=27.49;SOR=0.877	GT:AD:DP:GQ:PL	1/1:0,57:57:99:1595,170,0
2R	14036891	.	T	C	2941.77	.	AC=2;AF=1.00;AN=2;DP=67;ExcessHet=3.0103;FS=0.000;MLEAC=2;MLEAF=1.00;MQ=43.56;QD=27.07;SOR=0.917	GT:AD:DP:GQ:PL	1/1:0,67:67:99:2970,202,0
2R	14036900	.	C	A	2905.77	.	AC=2;AF=1.00;AN=2;DP=66;ExcessHet=3.0103;FS=0.000;MLEAC=2;MLEAF=1.00;MQ=43.56;QD=30.71;SOR=0.886	GT:AD:DP:GQ:PL	1/1:0,66:66:99:2934,199,0
2R	14037117	.	C	CTT	1745.73	.	AC=2;AF=1.00;AN=2;DP=60;ExcessHet=3.0103;FS=0.000;MLEAC=2;MLEAF=1.00;MQ=43.47;QD=31.17;SOR=0.813	GT:AD:DP:GQ:PL	1/1:0,56:56:99:1783,171,0
2R	14037142	.	TTTTG	T	2406.73	.	AC=2;AF=1.00;AN=2;DP=56;ExcessHet=3.0103;FS=0.000;MLEAC=2;MLEAF=1.00;MQ=44.18;QD=27.61;SOR=0.693	GT:AD:DP:GQ:PL	1/1:0,56:56:99:2444,169,0
2R	14037229	.	T	C	2831.77	.	AC=2;AF=1.00;AN=2;DP=65;ExcessHet=3.0103;FS=0.000;MLEAC=2;MLEAF=1.00;MQ=46.25;QD=31.63;SOR=0.925	GT:AD:DP:GQ:PL	1/1:0,65:65:99:2860,199,0
2R	14037234	.	G	A	2831.77	.	AC=2;AF=1.00;AN=2;DP=66;ExcessHet=3.0103;FS=0.000;MLEAC=2;MLEAF=1.00;MQ=46.17;QD=31.37;SOR=0.957	GT:AD:DP:GQ:PL	1/1:0,66:66:99:2860,199,0
2R	14037261	.	C	T	2655.77	.	AC=2;AF=1.00;AN=2;DP=61;ExcessHet=3.0103;FS=0.000;MLEAC=2;MLEAF=1.00;MQ=46.20;QD=31.60;SOR=0.793	GT:AD:DP:GQ:PL	1/1:0,61:61:99:2684,184,0
2R	14037267	.	A	T	2401.77	.	AC=2;AF=1.00;AN=2;DP=54;ExcessHet=3.0103;FS=0.000;MLEAC=2;MLEAF=1.00;MQ=46.48;QD=33.31;SOR=1.022	GT:AD:DP:GQ:PL	1/1:0,54:54:99:2430,163,0
2R	14037280	.	A	C	2311.77	.	AC=2;AF=1.00;AN=2;DP=52;ExcessHet=3.0103;FS=0.000;MLEAC=2;MLEAF=1.00;MQ=46.53;QD=30.46;SOR=0.853	GT:AD:DP:GQ:PL	1/1:0,52:52:99:2340,157,0
2R	14037296	.	G	A	2311.77	.	AC=2;AF=1.00;AN=2;DP=50;ExcessHet=3.0103;FS=0.000;MLEAC=2;MLEAF=1.00;MQ=46.10;QD=26.13;SOR=0.773	GT:AD:DP:GQ:PL	1/1:0,50:50:99:2340,157,0
2R	14037312	.	G	A	2176.77	.	AC=2;AF=1.00;AN=2;DP=47;ExcessHet=3.0103;FS=0.000;MLEAC=2;MLEAF=1.00;MQ=46.29;QD=26.33;SOR=0.919	GT:AD:DP:GQ:PL	1/1:0,47:47:99:2205,147,0
2R	14037316	.	TATTTCTAATATAACCTTTGCATTAACATAC	T	2157.73	.	AC=2;AF=1.00;AN=2;DP=48;ExcessHet=3.0103;FS=0.000;MLEAC=2;MLEAF=1.00;MQ=46.24;QD=32.60;SOR=1.067	GT:AD:DP:GQ:PL	1/1:0,48:48:99:2195,148,0
2R	14037541	.	C	A	1460.77	.	AC=2;AF=1.00;AN=2;DP=54;ExcessHet=3.0103;FS=0.000;MLEAC=2;MLEAF=1.00;MQ=43.35;QD=27.05;SOR=0.931	GT:AD:DP:GQ:PL	1/1:0,54:54:99:1489,162,0
2R	14037596	.	A	G	1217.77	.	AC=2;AF=1.00;AN=2;DP=45;ExcessHet=3.0103;FS=0.000;MLEAC=2;MLEAF=1.00;MQ=43.48;QD=27.06;SOR=0.929	GT:AD:DP:GQ:PL	1/1:0,45:45:99:1246,135,0
2R	14037769	.	A	T	1533.77	.	AC=2;AF=1.00;AN=2;DP=57;ExcessHet=3.0103;FS=0.000;MLEAC=2;MLEAF=1.00;MQ=43.90;QD=27.39;SOR=0.922	GT:AD:DP:GQ:PL	1/1:0,56:56:99:1562,168,0
2R	14038170	.	G	C	1596.77	.	AC=2;AF=1.00;AN=2;DP=60;ExcessHet=3.0103;FS=0.000;MLEAC=2;MLEAF=1.00;MQ=43.90;QD=26.61;SOR=0.906	GT:AD:DP:GQ:PL	1/1:0,60:60:99:1625,180,0
2R	14038458	.	CT	C	2285.73	.	AC=2;AF=1.00;AN=2;DP=56;ExcessHet=3.0103;FS=0.000;MLEAC=2;MLEAF=1.00;MQ=42.49;QD=32.89;SOR=0.892	GT:AD:DP:GQ:PL	1/1:0,53:53:99:2323,160,0
2R	14038475	.	A	C	2307.77	.	AC=2;AF=1.00;AN=2;DP=53;ExcessHet=3.0103;FS=0.000;MLEAC=2;MLEAF=1.00;MQ=42.25;QD=26.53;SOR=0.730	GT:AD:DP:GQ:PL	1/1:0,53:53:99:2336,163,0
2R	14038505	.	GATAAGAGCAACATA	G	2213.73	.	AC=2;AF=1.00;AN=2;DP=51;ExcessHet=3.0103;FS=0.000;MLEAC=2;MLEAF=1.00;MQ=42.02;QD=33.79;SOR=0.818	GT:AD:DP:GQ:PL	1/1:0,49:49:99:2251,151,0
2R	14038534	.	A	G	2491.77	.	AC=2;AF=1.00;AN=2;DP=54;ExcessHet=3.0103;FS=0.000;MLEAC=2;MLEAF=1.00;MQ=42.09;QD=22.74;SOR=0.693	GT:AD:DP:GQ:PL	1/1:0,54:54:99:2520,169,0
2R	14038540	.	T	A	2529.77	.	AC=2;AF=1.00;AN=2;DP=57;ExcessHet=3.0103;FS=0.000;MLEAC=2;MLEAF=1.00;MQ=41.86;QD=26.63;SOR=0.728	GT:AD:DP:GQ:PL	1/1:0,57:57:99:2558,172,0
2R	14038563	.	C	G	2619.77	.	AC=2;AF=1.00;AN=2;DP=59;ExcessHet=3.0103;FS=0.000;MLEAC=2;MLEAF=1.00;MQ=41.88;QD=27.38;SOR=0.950	GT:AD:DP:GQ:PL	1/1:0,59:59:99:2648,178,0
2R	14038588	.	C	A	2647.77	.	AC=2;AF=1.00;AN=2;DP=62;ExcessHet=3.0103;FS=0.000;MLEAC=2;MLEAF=1.00;MQ=42.00;QD=27.76;SOR=1.057	GT:AD:DP:GQ:PL	1/1:0,62:62:99:2676,190,0
2R	14038600	.	G	T	2761.77	.	AC=2;AF=1.00;AN=2;DP=59;ExcessHet=3.0103;FS=0.000;MLEAC=2;MLEAF=1.00;MQ=42.48;QD=25.40;SOR=0.796	GT:AD:DP:GQ:PL	1/1:0,59:59:99:2790,187,0
2R	14038604	.	T	C	2851.77	.	AC=2;AF=1.00;AN=2;DP=63;ExcessHet=3.0103;FS=0.000;MLEAC=2;MLEAF=1.00;MQ=42.51;QD=30.69;SOR=0.933	GT:AD:DP:GQ:PL	1/1:0,63:63:99:2880,193,0
2R	14038605	.	T	C	2851.77	.	AC=2;AF=1.00;AN=2;DP=62;ExcessHet=3.0103;FS=0.000;MLEAC=2;MLEAF=1.00;MQ=42.56;QD=29.67;SOR=0.976	GT:AD:DP:GQ:PL	1/1:0,62:62:99:2880,193,0
2R	14038610	.	G	A	2716.77	.	AC=2;AF=1.00;AN=2;DP=61;ExcessHet=3.0103;FS=0.000;MLEAC=2;MLEAF=1.00;MQ=42.53;QD=31.51;SOR=1.022	GT:AD:DP:GQ:PL	1/1:0,61:61:99:2745,184,0
2R	14038647	.	C	G	2491.77	.	AC=2;AF=1.00;AN=2;DP=56;ExcessHet=3.0103;FS=0.000;MLEAC=2;MLEAF=1.00;MQ=42.83;QD=32.00;SOR=1.009	GT:AD:DP:GQ:PL	1/1:0,56:56:99:2520,169,0
2R	14038649	.	C	T	2491.77	.	AC=2;AF=1.00;AN=2;DP=56;ExcessHet=3.0103;FS=0.000;MLEAC=2;MLEAF=1.00;MQ=42.83;QD=27.42;SOR=1.009	GT:AD:DP:GQ:PL	1/1:0,56:56:99:2520,169,0
2R	14038661	.	G	A	2490.77	.	AC=2;AF=1.00;AN=2;DP=57;ExcessHet=3.0103;FS=0.000;MLEAC=2;MLEAF=1.00;MQ=42.89;QD=31.15;SOR=1.047	GT:AD:DP:GQ:PL	1/1:0,57:57:99:2519,172,0
2R	14038688	.	T	C	1237.77	.	AC=2;AF=1.00;AN=2;DP=49;ExcessHet=3.0103;FS=0.000;MLEAC=2;MLEAF=1.00;MQ=43.09;QD=25.79;SOR=1.179	GT:AD:DP:GQ:PL	1/1:0,48:48:99:1266,143,0
2R	14044648	.	A	C	1632.77	.	AC=2;AF=1.00;AN=2;DP=60;ExcessHet=3.0103;FS=0.000;MLEAC=2;MLEAF=1.00;MQ=43.95;QD=27.67;SOR=1.034	GT:AD:DP:GQ:PL	1/1:0,59:59:99:1661,177,0
2R	14045495	.	T	A	1169.77	.	AC=2;AF=1.00;AN=2;DP=49;ExcessHet=3.0103;FS=0.000;MLEAC=2;MLEAF=1.00;MQ=43.96;QD=25.99;SOR=0.829	GT:AD:DP:GQ:PL	1/1:0,45:45:99:1198,134,0
2R	14045661	.	CT	C	733.73	.	AC=2;AF=1.00;AN=2;DP=44;ExcessHet=3.0103;FS=0.000;MLEAC=2;MLEAF=1.00;MQ=43.78;QD=19.31;SOR=1.670	GT:AD:DP:GQ:PL	1/1:0,38:38:99:771,113,0
2R	14045712	.	CT	C	1128.73	.	AC=2;AF=1.00;AN=2;DP=43;ExcessHet=3.0103;FS=0.000;MLEAC=2;MLEAF=1.00;MQ=43.77;QD=26.25;SOR=1.312	GT:AD:DP:GQ:PL	1/1:0,43:43:99:1166,129,0
2R	14045768	.	A	G	1761.77	.	AC=2;AF=1.00;AN=2;DP=43;ExcessHet=3.0103;FS=0.000;MLEAC=2;MLEAF=1.00;MQ=43.39;QD=34.35;SOR=1.005	GT:AD:DP:GQ:PL	1/1:0,42:42:99:1790,129,0
2R	14045777	.	T	A	1729.77	.	AC=2;AF=1.00;AN=2;DP=42;ExcessHet=3.0103;FS=0.000;MLEAC=2;MLEAF=1.00;MQ=43.32;QD=25.31;SOR=0.954	GT:AD:DP:GQ:PL	1/1:0,41:41:99:1758,126,0
2R	14045829	.	G	A	1145.77	.	AC=2;AF=1.00;AN=2;DP=43;ExcessHet=3.0103;FS=0.000;MLEAC=2;MLEAF=1.00;MQ=42.62;QD=26.65;SOR=1.179	GT:AD:DP:GQ:PL	1/1:0,43:43:99:1174,129,0
2R	14045868	.	G	GC	1671.73	.	AC=2;AF=1.00;AN=2;DP=37;ExcessHet=3.0103;FS=0.000;MLEAC=2;MLEAF=1.00;MQ=41.61;QD=30.70;SOR=0.927	GT:AD:DP:GQ:PL	1/1:0,36:36:99:1709,114,0
2R	14045877	.	T	C	1816.77	.	AC=2;AF=1.00;AN=2;DP=40;ExcessHet=3.0103;FS=0.000;MLEAC=2;MLEAF=1.00;MQ=41.22;QD=34.88;SOR=0.902	GT:AD:DP:GQ:PL	1/1:0,40:40:99:1845,123,0
2R	14045887	.	G	GTA	1942.73	.	AC=2;AF=1.00;AN=2;DP=43;ExcessHet=3.0103;FS=0.000;MLEAC=2;MLEAF=1.00;MQ=41.27;QD=32.37;SOR=0.941	GT:AD:DP:GQ:PL	1/1:0,43:43:99:1980,132,0
2R	14045894	.	T	TGTGTGTGTGTGC	1924.73	.	AC=2;AF=1.00;AN=2;DP=41;ExcessHet=3.0103;FS=0.000;MLEAC=2;MLEAF=1.00;MQ=41.34;QD=28.02;SOR=0.741	GT:AD:DP:GQ:PL	1/1:0,41:41:99:1962,132,0
2R	14045905	.	C	G	1673.77	.	AC=2;AF=1.00;AN=2;DP=38;ExcessHet=3.0103;FS=0.000;MLEAC=2;MLEAF=1.00;MQ=41.34;QD=26.95;SOR=0.798	GT:AD:DP:GQ:PL	1/1:0,38:38:99:1702,117,0
2R	14046064	.	A	ACG	1942.73	.	AC=2;AF=1.00;AN=2;DP=43;ExcessHet=3.0103;FS=0.000;MLEAC=2;MLEAF=1.00;MQ=42.01;QD=29.25;SOR=1.179	GT:AD:DP:GQ:PL	1/1:0,43:43:99:1980,132,0
2R	14046068	.	A	AGGCACACACC	2111.73	.	AC=2;AF=1.00;AN=2;DP=44;ExcessHet=3.0103;FS=0.000;MLEAC=2;MLEAF=1.00;MQ=42.01;QD=29.76;SOR=1.105	GT:AD:DP:GQ:PL	1/1:0,44:44:99:2149,144,0
2R	14046082	.	G	C	2056.77	.	AC=2;AF=1.00;AN=2;DP=47;ExcessHet=3.0103;FS=0.000;MLEAC=2;MLEAF=1.00;MQ=42.14;QD=28.11;SOR=1.132	GT:AD:DP:GQ:PL	1/1:0,47:47:99:2085,144,0
2R	14046160	.	T	C	1061.77	.	AC=2;AF=1.00;AN=2;DP=40;ExcessHet=3.0103;FS=0.000;MLEAC=2;MLEAF=1.00;MQ=42.89;QD=26.54;SOR=1.445	GT:AD:DP:GQ:PL	1/1:0,40:40:99:1090,120,0
2R	14046222	.	A	AGCTACCC	1807.73	.	AC=2;AF=1.00;AN=2;DP=37;ExcessHet=3.0103;FS=0.000;MLEAC=2;MLEAF=1.00;MQ=44.27;QD=30.63;SOR=1.270	GT:AD:DP:GQ:PL	1/1:0,37:37:99:1845,123,0
2R	14046242	.	A	C	2090.77	.	AC=2;AF=1.00;AN=2;DP=48;ExcessHet=3.0103;FS=0.000;MLEAC=2;MLEAF=1.00;MQ=44.38;QD=26.72;SOR=1.067	GT:AD:DP:GQ:PL	1/1:0,48:48:99:2119,118,0
2R	14046246	.	T	C	2045.77	.	AC=2;AF=1.00;AN=2;BaseQRankSum=-1.689;ClippingRankSum=0.000;DP=48;ExcessHet=3.0103;FS=0.000;MLEAC=2;MLEAF=1.00;MQ=44.42;MQRankSum=-0.304;QD=34.33;ReadPosRankSum=1.662;SOR=0.422	GT:AD:DP:GQ:PL	1/1:1,47:48:99:2074,115,0
2R	14046344	.	TTGTGTG	T	2814.73	.	AC=2;AF=1.00;AN=2;BaseQRankSum=0.164;ClippingRankSum=0.000;DP=69;ExcessHet=3.0103;FS=0.000;MLEAC=2;MLEAF=1.00;MQ=44.25;MQRankSum=-0.300;QD=25.67;ReadPosRankSum=-0.517;SOR=0.455	GT:AD:DP:GQ:PL	1/1:1,66:67:99:2852,164,0
2R	14046435	.	T	C	2823.77	.	AC=2;AF=1.00;AN=2;DP=66;ExcessHet=3.0103;FS=0.000;MLEAC=2;MLEAF=1.00;MQ=43.71;QD=38.21;SOR=1.112	GT:AD:DP:GQ:PL	1/1:0,66:66:99:2852,202,0
2R	14046442	.	G	A	2732.77	.	AC=2;AF=1.00;AN=2;DP=63;ExcessHet=3.0103;FS=0.000;MLEAC=2;MLEAF=1.00;MQ=43.72;QD=23.83;SOR=1.092	GT:AD:DP:GQ:PL	1/1:0,63:63:99:2761,193,0
2R	14046492	.	TTTG	T	797.73	.	AC=2;AF=1.00;AN=2;BaseQRankSum=0.257;ClippingRankSum=0.000;DP=52;ExcessHet=3.0103;FS=5.499;MLEAC=2;MLEAF=1.00;MQ=43.74;MQRankSum=-0.489;QD=16.62;ReadPosRankSum=-0.277;SOR=0.127	GT:AD:DP:GQ:PL	1/1:3,45:48:80:835,80,0
2R	14046661	.	T	C	1426.77	.	AC=2;AF=1.00;AN=2;BaseQRankSum=-0.166;ClippingRankSum=0.000;DP=57;ExcessHet=3.0103;FS=0.000;MLEAC=2;MLEAF=1.00;MQ=43.95;MQRankSum=0.000;QD=25.48;ReadPosRankSum=-0.502;SOR=0.343	GT:AD:DP:GQ:PL	1/1:1,55:56:99:1455,139,0
2R	14046681	.	A	G	1438.77	.	AC=2;AF=1.00;AN=2;BaseQRankSum=0.716;ClippingRankSum=0.000;DP=55;ExcessHet=3.0103;FS=0.000;MLEAC=2;MLEAF=1.00;MQ=43.95;MQRankSum=0.000;QD=26.64;ReadPosRankSum=-0.596;SOR=0.504	GT:AD:DP:GQ:PL	1/1:1,53:54:99:1467,134,0
2R	14046954	.	A	ACT	1133.73	.	AC=2;AF=1.00;AN=2;DP=36;ExcessHet=3.0103;FS=0.000;MLEAC=1;MLEAF=0.500;MQ=43.70;QD=34.36;SOR=0.770	GT:AD:DP:GQ:PL	1/1:2,31:33:85:1153,85,0
2R	14046985	.	G	T	832.77	.	AC=2;AF=1.00;AN=2;DP=31;ExcessHet=3.0103;FS=0.000;MLEAC=2;MLEAF=1.00;MQ=43.81;QD=26.86;SOR=1.609	GT:AD:DP:GQ:PL	1/1:0,31:31:93:861,93,0
2R	14047099	.	TACACACAC	T	1125.73	.	AC=2;AF=1.00;AN=2;DP=30;ExcessHet=3.0103;FS=0.000;MLEAC=1;MLEAF=0.500;MQ=43.78;QD=32.21;SOR=1.519	GT:AD:DP:GQ:PL	1/1:0,27:27:84:1157,84,0
2R	14047122	.	A	G	1267.77	.	AC=2;AF=1.00;AN=2;DP=30;ExcessHet=3.0103;FS=0.000;MLEAC=2;MLEAF=1.00;MQ=43.46;QD=32.01;SOR=1.329	GT:AD:DP:GQ:PL	1/1:0,30:30:90:1296,90,0
2R	14047223	.	CTT	C	902.73	.	AC=2;AF=1.00;AN=2;DP=21;ExcessHet=3.0103;FS=0.000;MLEAC=2;MLEAF=1.00;MQ=43.77;QD=32.51;SOR=1.828	GT:AD:DP:GQ:PL	1/1:0,21:21:66:940,66,0
2R	14047229	.	CCCCCCA	C	902.73	.	AC=2;AF=1.00;AN=2;DP=21;ExcessHet=3.0103;FS=0.000;MLEAC=2;MLEAF=1.00;MQ=43.77;QD=37.23;SOR=1.508	GT:AD:DP:GQ:PL	1/1:0,21:21:66:940,66,0
2R	14047482	.	C	T	1068.77	.	AC=2;AF=1.00;AN=2;DP=40;ExcessHet=3.0103;FS=0.000;MLEAC=2;MLEAF=1.00;MQ=44.00;QD=27.40;SOR=0.743	GT:AD:DP:GQ:PL	1/1:0,39:39:99:1097,117,0
2R	14047556	.	T	C	1486.77	.	AC=2;AF=1.00;AN=2;DP=57;ExcessHet=3.0103;FS=0.000;MLEAC=2;MLEAF=1.00;MQ=44.00;QD=26.08;SOR=1.047	GT:AD:DP:GQ:PL	1/1:0,57:57:99:1515,170,0
2R	14047639	.	A	G	2580.77	.	AC=2;AF=1.00;AN=2;DP=59;ExcessHet=3.0103;FS=0.000;MLEAC=2;MLEAF=1.00;MQ=44.00;QD=37.45;SOR=1.123	GT:AD:DP:GQ:PL	1/1:0,59:59:99:2609,178,0
2R	14047648	.	A	T	2558.77	.	AC=2;AF=1.00;AN=2;DP=59;ExcessHet=3.0103;FS=0.000;MLEAC=2;MLEAF=1.00;MQ=44.00;QD=30.27;SOR=1.179	GT:AD:DP:GQ:PL	1/1:0,58:58:99:2587,175,0
2R	14047661	.	T	G	2451.77	.	AC=2;AF=1.00;AN=2;DP=55;ExcessHet=3.0103;FS=0.000;MLEAC=2;MLEAF=1.00;MQ=44.00;QD=32.25;SOR=0.884	GT:AD:DP:GQ:PL	1/1:0,55:55:99:2480,169,0
2R	14047664	.	G	A	2451.77	.	AC=2;AF=1.00;AN=2;DP=55;ExcessHet=3.0103;FS=0.000;MLEAC=2;MLEAF=1.00;MQ=44.00;QD=28.30;SOR=0.884	GT:AD:DP:GQ:PL	1/1:0,55:55:99:2480,169,0
2R	14047734	.	T	A	2079.77	.	AC=2;AF=1.00;AN=2;DP=48;ExcessHet=3.0103;FS=0.000;MLEAC=2;MLEAF=1.00;MQ=44.00;QD=23.14;SOR=1.132	GT:AD:DP:GQ:PL	1/1:0,47:47:99:2108,144,0
2R	14047742	.	G	A	2164.77	.	AC=2;AF=1.00;AN=2;DP=51;ExcessHet=3.0103;FS=0.000;MLEAC=2;MLEAF=1.00;MQ=43.96;QD=33.08;SOR=0.952	GT:AD:DP:GQ:PL	1/1:0,50:50:99:2193,153,0
2R	14047753	.	A	G	1276.77	.	AC=2;AF=1.00;AN=2;DP=49;ExcessHet=3.0103;FS=0.000;MLEAC=2;MLEAF=1.00;MQ=43.96;QD=26.60;SOR=0.866	GT:AD:DP:GQ:PL	1/1:0,48:48:99:1305,144,0
2R	14047767	.	A	G	1375.77	.	AC=2;AF=1.00;AN=2;DP=53;ExcessHet=3.0103;FS=0.000;MLEAC=2;MLEAF=1.00;MQ=43.96;QD=26.46;SOR=1.036	GT:AD:DP:GQ:PL	1/1:0,52:52:99:1404,156,0
2R	14047904	.	T	C	1597.77	.	AC=2;AF=1.00;AN=2;DP=59;ExcessHet=3.0103;FS=0.000;MLEAC=2;MLEAF=1.00;MQ=43.97;QD=27.08;SOR=0.796	GT:AD:DP:GQ:PL	1/1:0,59:59:99:1626,177,0
2R	14048126	.	C	CAA	1287.73	.	AC=2;AF=1.00;AN=2;BaseQRankSum=-1.563;ClippingRankSum=0.000;DP=55;ExcessHet=3.0103;FS=0.000;MLEAC=2;MLEAF=1.00;MQ=43.93;MQRankSum=0.000;QD=26.83;ReadPosRankSum=1.641;SOR=0.387	GT:AD:DP:GQ:PL	1/1:1,47:48:99:1325,128,0
2R	14048197	.	C	A	1816.77	.	AC=2;AF=1.00;AN=2;DP=43;ExcessHet=3.0103;FS=0.000;MLEAC=2;MLEAF=1.00;MQ=44.00;QD=23.34;SOR=1.055	GT:AD:DP:GQ:PL	1/1:0,43:43:99:1845,129,0
2R	14048211	.	T	C	1771.77	.	AC=2;AF=1.00;AN=2;DP=41;ExcessHet=3.0103;FS=0.000;MLEAC=2;MLEAF=1.00;MQ=44.00;QD=29.48;SOR=0.954	GT:AD:DP:GQ:PL	1/1:0,41:41:99:1800,126,0
2R	14048267	.	G	A	1757.77	.	AC=2;AF=1.00;AN=2;DP=42;ExcessHet=3.0103;FS=0.000;MLEAC=2;MLEAF=1.00;MQ=44.00;QD=35.74;SOR=1.005	GT:AD:DP:GQ:PL	1/1:0,42:42:99:1786,126,0
2R	14048273	.	G	A	1781.77	.	AC=2;AF=1.00;AN=2;DP=42;ExcessHet=3.0103;FS=0.000;MLEAC=2;MLEAF=1.00;MQ=44.00;QD=28.62;SOR=0.788	GT:AD:DP:GQ:PL	1/1:0,42:42:99:1810,129,0
2R	14048391	.	G	A	1307.77	.	AC=2;AF=1.00;AN=2;DP=48;ExcessHet=3.0103;FS=0.000;MLEAC=2;MLEAF=1.00;MQ=43.79;QD=27.25;SOR=0.963	GT:AD:DP:GQ:PL	1/1:0,48:48:99:1336,144,0
2R	14048430	.	C	CA	594.94	.	AC=2;AF=1.00;AN=2;BaseQRankSum=-0.021;ClippingRankSum=0.000;DP=42;ExcessHet=3.0103;FS=4.039;MLEAC=2;MLEAF=1.00;MQ=43.80;MQRankSum=0.985;QD=15.66;ReadPosRankSum=0.901;SOR=0.675	GT:AD:DP:GQ:PL	1/1:6,32:38:13:632,13,0
2R	14048469	.	T	G	1068.77	.	AC=2;AF=1.00;AN=2;DP=41;ExcessHet=3.0103;FS=0.000;MLEAC=2;MLEAF=1.00;MQ=43.74;QD=26.07;SOR=1.845	GT:AD:DP:GQ:PL	1/1:0,41:41:99:1097,122,0
2R	14048591	.	G	A	2306.77	.	AC=2;AF=1.00;AN=2;DP=53;ExcessHet=3.0103;FS=0.000;MLEAC=2;MLEAF=1.00;MQ=44.00;QD=27.56;SOR=0.730	GT:AD:DP:GQ:PL	1/1:0,53:53:99:2335,163,0
2R	14048599	.	A	C	2242.77	.	AC=2;AF=1.00;AN=2;DP=50;ExcessHet=3.0103;FS=0.000;MLEAC=2;MLEAF=1.00;MQ=44.00;QD=26.88;SOR=0.773	GT:AD:DP:GQ:PL	1/1:0,50:50:99:2271,156,0
2R	14048617	.	T	A	1212.77	.	AC=2;AF=1.00;AN=2;DP=46;ExcessHet=3.0103;FS=0.000;MLEAC=2;MLEAF=1.00;MQ=44.00;QD=26.95;SOR=1.154	GT:AD:DP:GQ:PL	1/1:0,45:45:99:1241,135,0
2R	14048926	.	TG	T	2068.73	.	AC=2;AF=1.00;AN=2;DP=47;ExcessHet=3.0103;FS=0.000;MLEAC=2;MLEAF=1.00;MQ=42.97;QD=27.95;SOR=0.823	GT:AD:DP:GQ:PL	1/1:0,47:47:99:2106,141,0
2R	14048928	.	TTCGAGTGTG	T	2068.73	.	AC=2;AF=1.00;AN=2;DP=47;ExcessHet=3.0103;FS=0.000;MLEAC=2;MLEAF=1.00;MQ=42.97;QD=27.20;SOR=0.823	GT:AD:DP:GQ:PL	1/1:0,47:47:99:2106,141,0
2R	14048978	.	T	TGC	1992.73	.	AC=2;AF=1.00;AN=2;DP=50;ExcessHet=3.0103;FS=0.000;MLEAC=2;MLEAF=1.00;MQ=44.32;QD=35.13;SOR=1.007	GT:AD:DP:GQ:PL	1/1:0,49:49:99:2030,147,0
2R	14049114	.	G	A	1594.77	.	AC=2;AF=1.00;AN=2;DP=60;ExcessHet=3.0103;FS=0.000;MLEAC=2;MLEAF=1.00;MQ=43.40;QD=27.03;SOR=0.871	GT:AD:DP:GQ:PL	1/1:0,59:59:99:1623,177,0
2R	14049149	.	A	AT	2617.73	.	AC=2;AF=1.00;AN=2;DP=62;ExcessHet=3.0103;FS=0.000;MLEAC=2;MLEAF=1.00;MQ=41.58;QD=31.81;SOR=0.726	GT:AD:DP:GQ:PL	1/1:0,59:59:99:2655,177,0
2R	14049154	.	C	T	2716.77	.	AC=2;AF=1.00;AN=2;DP=61;ExcessHet=3.0103;FS=0.000;MLEAC=2;MLEAF=1.00;MQ=41.48;QD=36.32;SOR=0.693	GT:AD:DP:GQ:PL	1/1:0,60:60:99:2745,184,0
2R	14049158	.	G	GGCT	2752.73	.	AC=2;AF=1.00;AN=2;DP=61;ExcessHet=3.0103;FS=0.000;MLEAC=2;MLEAF=1.00;MQ=41.45;QD=31.91;SOR=0.760	GT:AD:DP:GQ:PL	1/1:0,60:60:99:2790,187,0
2R	14049166	.	C	T	2401.77	.	AC=2;AF=1.00;AN=2;DP=53;ExcessHet=3.0103;FS=0.000;MLEAC=2;MLEAF=1.00;MQ=41.15;QD=30.10;SOR=0.808	GT:AD:DP:GQ:PL	1/1:0,53:53:99:2430,163,0
2R	14049174	.	A	ATTGTATTTCAT	2511.73	.	AC=2;AF=1.00;AN=2;DP=50;ExcessHet=3.0103;FS=0.000;MLEAC=2;MLEAF=1.00;MQ=41.02;QD=31.09;SOR=1.051	GT:AD:DP:GQ:PL	1/1:0,50:50:99:2549,172,0
2R	14049180	.	T	G	2283.77	.	AC=2;AF=1.00;AN=2;DP=51;ExcessHet=3.0103;FS=0.000;MLEAC=2;MLEAF=1.00;MQ=41.12;QD=31.90;SOR=1.094	GT:AD:DP:GQ:PL	1/1:0,51:51:99:2312,157,0
2R	14049209	.	T	C	1164.77	.	AC=2;AF=1.00;AN=2;DP=45;ExcessHet=3.0103;FS=0.000;MLEAC=2;MLEAF=1.00;MQ=41.07;QD=25.88;SOR=1.154	GT:AD:DP:GQ:PL	1/1:0,45:45:99:1193,134,0
2R	14049271	.	T	G	1968.77	.	AC=2;AF=1.00;AN=2;DP=46;ExcessHet=3.0103;FS=0.000;MLEAC=2;MLEAF=1.00;MQ=42.93;QD=27.57;SOR=1.085	GT:AD:DP:GQ:PL	1/1:0,46:46:99:1997,141,0
2R	14049274	.	A	T	740.77	.	AC=2;AF=1.00;AN=2;BaseQRankSum=-0.264;ClippingRankSum=0.000;DP=45;ExcessHet=3.0103;FS=0.000;MLEAC=2;MLEAF=1.00;MQ=43.02;MQRankSum=-0.822;QD=18.07;ReadPosRankSum=-0.728;SOR=1.236	GT:AD:DP:GQ:PL	1/1:2,39:41:83:769,83,0
2R	14049347	.	A	T	1362.77	.	AC=2;AF=1.00;AN=2;DP=50;ExcessHet=3.0103;FS=0.000;MLEAC=2;MLEAF=1.00;MQ=43.16;QD=27.26;SOR=0.773	GT:AD:DP:GQ:PL	1/1:0,50:50:99:1391,150,0
2R	14049474	.	CGTTGTT	C	2791.73	.	AC=2;AF=1.00;AN=2;BaseQRankSum=-1.405;ClippingRankSum=0.000;DP=68;ExcessHet=3.0103;FS=8.905;MLEAC=2;MLEAF=1.00;MQ=42.77;MQRankSum=1.309;QD=29.48;ReadPosRankSum=1.706;SOR=1.283	GT:AD:DP:GQ:PL	1/1:2,64:66:75:2829,75,0
2R	14049486	.	T	C	2883.77	.	AC=2;AF=1.00;AN=2;BaseQRankSum=0.018;ClippingRankSum=0.000;DP=69;ExcessHet=3.0103;FS=8.932;MLEAC=2;MLEAF=1.00;MQ=42.79;MQRankSum=1.350;QD=26.66;ReadPosRankSum=-1.645;SOR=1.288	GT:AD:DP:GQ:PL	1/1:2,67:69:81:2912,81,0
2R	14049489	.	T	C	2908.77	.	AC=2;AF=1.00;AN=2;BaseQRankSum=-0.499;ClippingRankSum=0.000;DP=70;ExcessHet=3.0103;FS=8.710;MLEAC=2;MLEAF=1.00;MQ=42.84;MQRankSum=1.430;QD=36.38;ReadPosRankSum=1.537;SOR=1.209	GT:AD:DP:GQ:PL	1/1:2,68:70:84:2937,84,0
2R	14049653	.	T	G	1716.77	.	AC=2;AF=1.00;AN=2;DP=66;ExcessHet=3.0103;FS=0.000;MLEAC=2;MLEAF=1.00;MQ=43.94;QD=26.41;SOR=0.723	GT:AD:DP:GQ:PL	1/1:0,65:65:99:1745,195,0
2R	14049709	.	C	G	3125.77	.	AC=2;AF=1.00;AN=2;DP=71;ExcessHet=3.0103;FS=0.000;MLEAC=2;MLEAF=1.00;MQ=43.97;QD=34.54;SOR=0.904	GT:AD:DP:GQ:PL	1/1:0,71:71:99:3154,214,0
2R	14049712	.	C	T	3125.77	.	AC=2;AF=1.00;AN=2;DP=68;ExcessHet=3.0103;FS=0.000;MLEAC=2;MLEAF=1.00;MQ=43.97;QD=28.99;SOR=0.949	GT:AD:DP:GQ:PL	1/1:0,68:68:99:3154,214,0
2R	14049724	.	G	C	3076.77	.	AC=2;AF=1.00;AN=2;DP=66;ExcessHet=3.0103;FS=0.000;MLEAC=2;MLEAF=1.00;MQ=43.97;QD=29.66;SOR=0.886	GT:AD:DP:GQ:PL	1/1:0,66:66:99:3105,208,0
2R	14049725	.	T	A	3031.77	.	AC=2;AF=1.00;AN=2;DP=66;ExcessHet=3.0103;FS=0.000;MLEAC=2;MLEAF=1.00;MQ=43.97;QD=33.02;SOR=0.886	GT:AD:DP:GQ:PL	1/1:0,66:66:99:3060,205,0
2R	14050068	.	C	CG	2004.73	.	AC=2;AF=1.00;AN=2;DP=59;ExcessHet=3.0103;FS=0.000;MLEAC=2;MLEAF=1.00;MQ=43.97;QD=29.91;SOR=1.047	GT:AD:DP:GQ:PL	1/1:0,57:57:99:2042,171,0
2R	14050135	.	C	T	2810.77	.	AC=2;AF=1.00;AN=2;DP=64;ExcessHet=3.0103;FS=0.000;MLEAC=2;MLEAF=1.00;MQ=43.77;QD=28.27;SOR=0.822	GT:AD:DP:GQ:PL	1/1:0,64:64:99:2839,196,0
2R	14050139	.	A	G	2810.77	.	AC=2;AF=1.00;AN=2;DP=64;ExcessHet=3.0103;FS=0.000;MLEAC=2;MLEAF=1.00;MQ=43.77;QD=29.03;SOR=0.892	GT:AD:DP:GQ:PL	1/1:0,64:64:99:2839,196,0
2R	14050422	.	G	A	1796.77	.	AC=2;AF=1.00;AN=2;DP=69;ExcessHet=3.0103;FS=0.000;MLEAC=2;MLEAF=1.00;MQ=43.97;QD=26.04;SOR=0.844	GT:AD:DP:GQ:PL	1/1:0,69:69:99:1825,206,0
2R	14050882	.	CCCCCCCCTTTTGGCCCCCCTTTTGGCCCCCTTTTGG	C	1441.73	.	AC=2;AF=1.00;AN=2;DP=35;ExcessHet=3.0103;FS=0.000;MLEAC=2;MLEAF=1.00;MQ=42.31;QD=24.82;SOR=1.819	GT:AD:DP:GQ:PL	1/1:0,34:34:99:1479,104,0
2R	14050978	.	G	C	1101.77	.	AC=2;AF=1.00;AN=2;DP=42;ExcessHet=3.0103;FS=0.000;MLEAC=2;MLEAF=1.00;MQ=39.24;QD=26.23;SOR=1.127	GT:AD:DP:GQ:PL	1/1:0,42:42:99:1130,125,0
2R	14051243	.	T	G	833.77	.	AC=2;AF=1.00;AN=2;DP=33;ExcessHet=3.0103;FS=0.000;MLEAC=2;MLEAF=1.00;MQ=42.01;QD=25.27;SOR=1.022	GT:AD:DP:GQ:PL	1/1:0,33:33:98:862,98,0
2R	14051444	.	GTGTGGATGTGGA	G	1827.73	.	AC=2;AF=1.00;AN=2;DP=43;ExcessHet=3.0103;FS=0.000;MLEAC=2;MLEAF=1.00;MQ=43.18;QD=39.21;SOR=0.892	GT:AD:DP:GQ:PL	1/1:0,42:42:99:1865,127,0
2R	14051537	.	C	CGA	1680.73	.	AC=2;AF=1.00;AN=2;DP=45;ExcessHet=3.0103;FS=0.000;MLEAC=2;MLEAF=1.00;MQ=43.35;QD=32.42;SOR=1.154	GT:AD:DP:GQ:PL	1/1:0,45:45:99:1718,135,0
2R	14051625	.	G	T	1192.77	.	AC=2;AF=1.00;AN=2;DP=45;ExcessHet=3.0103;FS=0.000;MLEAC=2;MLEAF=1.00;MQ=43.96;QD=27.11;SOR=1.105	GT:AD:DP:GQ:PL	1/1:0,44:44:99:1221,132,0
2R	14051698	.	T	A	969.77	.	AC=2;AF=1.00;AN=2;DP=36;ExcessHet=3.0103;FS=0.000;MLEAC=2;MLEAF=1.00;MQ=42.60;QD=26.94;SOR=0.804	GT:AD:DP:GQ:PL	1/1:0,36:36:99:998,108,0
2R	14051733	.	CTCTA	C	2102.73	.	AC=2;AF=1.00;AN=2;DP=47;ExcessHet=3.0103;FS=0.000;MLEAC=2;MLEAF=1.00;MQ=41.95;QD=30.57;SOR=0.735	GT:AD:DP:GQ:PL	1/1:0,47:47:99:2140,144,0
2R	14051738	.	A	G	2111.77	.	AC=2;AF=1.00;AN=2;DP=48;ExcessHet=3.0103;FS=0.000;MLEAC=2;MLEAF=1.00;MQ=41.95;QD=29.17;SOR=0.776	GT:AD:DP:GQ:PL	1/1:0,48:48:99:2140,144,0
2R	14051769	.	T	G	2353.77	.	AC=2;AF=1.00;AN=2;DP=54;ExcessHet=3.0103;FS=0.000;MLEAC=2;MLEAF=1.00;MQ=41.94;QD=29.61;SOR=0.767	GT:AD:DP:GQ:PL	1/1:0,54:54:99:2382,166,0
2R	14051777	.	C	A	2377.77	.	AC=2;AF=1.00;AN=2;DP=56;ExcessHet=3.0103;FS=0.000;MLEAC=2;MLEAF=1.00;MQ=42.01;QD=26.54;SOR=0.922	GT:AD:DP:GQ:PL	1/1:0,56:56:99:2406,169,0
2R	14051800	.	T	C	1680.77	.	AC=2;AF=1.00;AN=2;DP=62;ExcessHet=3.0103;FS=0.000;MLEAC=2;MLEAF=1.00;MQ=42.35;QD=27.11;SOR=0.899	GT:AD:DP:GQ:PL	1/1:0,62:62:99:1709,186,0
2R	14051810	.	T	TACTC	2736.73	.	AC=2;AF=1.00;AN=2;DP=60;ExcessHet=3.0103;FS=0.000;MLEAC=2;MLEAF=1.00;MQ=42.29;QD=32.17;SOR=0.906	GT:AD:DP:GQ:PL	1/1:0,60:60:99:2774,187,0
2R	14051820	.	C	T	2761.77	.	AC=2;AF=1.00;AN=2;DP=61;ExcessHet=3.0103;FS=0.000;MLEAC=2;MLEAF=1.00;MQ=42.54;QD=33.39;SOR=0.941	GT:AD:DP:GQ:PL	1/1:0,61:61:99:2790,190,0
2R	14051833	.	T	C	2626.77	.	AC=2;AF=1.00;AN=2;DP=59;ExcessHet=3.0103;FS=0.000;MLEAC=2;MLEAF=1.00;MQ=42.29;QD=29.03;SOR=1.034	GT:AD:DP:GQ:PL	1/1:0,59:59:99:2655,178,0
2R	14051835	.	A	C	2626.77	.	AC=2;AF=1.00;AN=2;DP=59;ExcessHet=3.0103;FS=0.000;MLEAC=2;MLEAF=1.00;MQ=42.29;QD=24.42;SOR=1.034	GT:AD:DP:GQ:PL	1/1:0,59:59:99:2655,178,0
2R	14051865	2R_14051865_SNP	T	C	1449.77	.	AC=2;AF=1.00;AN=2;DB;DP=54;ExcessHet=3.0103;FS=0.000;MLEAC=2;MLEAF=1.00;MQ=42.62;QD=26.85;SOR=1.220	GT:AD:DP:GQ:PL	1/1:0,54:54:99:1478,162,0
2R	14052033	.	C	T	1357.77	.	AC=2;AF=1.00;AN=2;DP=50;ExcessHet=3.0103;FS=0.000;MLEAC=2;MLEAF=1.00;MQ=43.35;QD=27.16;SOR=1.519	GT:AD:DP:GQ:PL	1/1:0,50:50:99:1386,150,0
2R	14052108	.	T	TGATGGGATGG	1550.73	.	AC=2;AF=1.00;AN=2;DP=37;ExcessHet=3.0103;FS=0.000;MLEAC=2;MLEAF=1.00;MQ=42.07;QD=29.92;SOR=1.308	GT:AD:DP:GQ:PL	1/1:0,35:35:99:1588,108,0
2R	14052131	.	G	T	1636.77	.	AC=2;AF=1.00;AN=2;DP=37;ExcessHet=3.0103;FS=0.000;MLEAC=2;MLEAF=1.00;MQ=41.50;QD=33.97;SOR=1.609	GT:AD:DP:GQ:PL	1/1:0,37:37:99:1665,111,0
2R	14052143	.	A	G	1753.77	.	AC=2;AF=1.00;AN=2;DP=39;ExcessHet=3.0103;FS=0.000;MLEAC=2;MLEAF=1.00;MQ=41.58;QD=26.54;SOR=1.387	GT:AD:DP:GQ:PL	1/1:0,39:39:99:1782,120,0
2R	14052159	.	T	G	1601.77	.	AC=2;AF=1.00;AN=2;DP=36;ExcessHet=3.0103;FS=0.000;MLEAC=2;MLEAF=1.00;MQ=41.84;QD=35.45;SOR=1.061	GT:AD:DP:GQ:PL	1/1:0,36:36:99:1630,111,0
2R	14052209	.	G	C	964.77	.	AC=2;AF=1.00;AN=2;DP=35;ExcessHet=3.0103;FS=0.000;MLEAC=2;MLEAF=1.00;MQ=42.16;QD=27.56;SOR=0.869	GT:AD:DP:GQ:PL	1/1:0,35:35:99:993,105,0
2R	14052244	.	C	CCTCCCAT	1333.73	.	AC=2;AF=1.00;AN=2;DP=36;ExcessHet=3.0103;FS=0.000;MLEAC=2;MLEAF=1.00;MQ=42.42;QD=35.53;SOR=0.892	GT:AD:DP:GQ:PL	1/1:0,31:31:99:1371,99,0
2R	14052334	.	A	AAAAAC	1002.73	.	AC=2;AF=1.00;AN=2;DP=24;ExcessHet=3.0103;FS=0.000;MLEAC=2;MLEAF=1.00;MQ=41.91;QD=26.96;SOR=0.693	GT:AD:DP:GQ:PL	1/1:0,24:24:78:1040,78,0
2R	14052389	.	A	AACTAAAGCGCAG	1738.73	.	AC=2;AF=1.00;AN=2;DP=30;ExcessHet=3.0103;FS=0.000;MLEAC=2;MLEAF=1.00;MQ=42.01;QD=31.78;SOR=0.976	GT:AD:DP:GQ:PL	1/1:0,30:30:99:1776,120,0
2R	14052425	.	T	C	1842.77	.	AC=2;AF=1.00;AN=2;DP=43;ExcessHet=3.0103;FS=0.000;MLEAC=2;MLEAF=1.00;MQ=42.85;QD=25.43;SOR=1.055	GT:AD:DP:GQ:PL	1/1:0,43:43:99:1871,129,0
2R	14052426	.	T	G	1842.77	.	AC=2;AF=1.00;AN=2;DP=43;ExcessHet=3.0103;FS=0.000;MLEAC=2;MLEAF=1.00;MQ=42.85;QD=25.27;SOR=1.055	GT:AD:DP:GQ:PL	1/1:0,43:43:99:1871,129,0
2R	14052527	.	C	A	1196.77	.	AC=2;AF=1.00;AN=2;DP=46;ExcessHet=3.0103;FS=0.000;MLEAC=2;MLEAF=1.00;MQ=43.25;QD=26.59;SOR=1.154	GT:AD:DP:GQ:PL	1/1:0,45:45:99:1225,134,0
2R	14052587	.	T	C	2194.77	.	AC=2;AF=1.00;AN=2;DP=52;ExcessHet=3.0103;FS=0.000;MLEAC=2;MLEAF=1.00;MQ=42.68;QD=26.89;SOR=0.773	GT:AD:DP:GQ:PL	1/1:0,50:50:99:2223,150,0
2R	14052589	.	G	A	2194.77	.	AC=2;AF=1.00;AN=2;DP=51;ExcessHet=3.0103;FS=0.000;MLEAC=2;MLEAF=1.00;MQ=42.65;QD=31.52;SOR=0.733	GT:AD:DP:GQ:PL	1/1:0,49:49:99:2223,150,0
2R	14052600	.	T	C	2152.77	.	AC=2;AF=1.00;AN=2;DP=51;ExcessHet=3.0103;FS=0.000;MLEAC=2;MLEAF=1.00;MQ=42.69;QD=27.06;SOR=0.693	GT:AD:DP:GQ:PL	1/1:0,48:48:99:2181,150,0
2R	14052655	.	T	C	1382.77	.	AC=2;AF=1.00;AN=2;DP=56;ExcessHet=3.0103;FS=0.000;MLEAC=2;MLEAF=1.00;MQ=43.26;QD=26.09;SOR=0.730	GT:AD:DP:GQ:PL	1/1:0,53:53:99:1411,159,0
2R	14052919	.	T	C	676.77	.	AC=2;AF=1.00;AN=2;DP=27;ExcessHet=3.0103;FS=0.000;MLEAC=2;MLEAF=1.00;MQ=41.18;QD=30.96;SOR=0.693	GT:AD:DP:GQ:PL	1/1:0,16:16:48:705,48,0
2R	14052921	.	T	C	676.77	.	AC=2;AF=1.00;AN=2;DP=27;ExcessHet=3.0103;FS=0.000;MLEAC=2;MLEAF=1.00;MQ=41.18;QD=30.38;SOR=0.693	GT:AD:DP:GQ:PL	1/1:0,16:16:48:705,48,0
2R	14052941	.	G	GTT	45.25	.	AC=2;AF=1.00;AN=2;DP=16;ExcessHet=3.0103;FS=0.000;MLEAC=2;MLEAF=1.00;MQ=40.54;QD=15.08;SOR=2.833	GT:AD:DP:GQ:PL	1/1:0,3:3:9:82,9,0
2R	14053068	.	G	A	260.77	.	AC=2;AF=1.00;AN=2;DP=21;ExcessHet=3.0103;FS=0.000;MLEAC=2;MLEAF=1.00;MQ=43.91;QD=23.71;SOR=4.977	GT:AD:DP:GQ:PL	1/1:0,11:11:33:289,33,0
2R	14053208	.	T	TGTGC	1290.73	.	AC=2;AF=1.00;AN=2;DP=36;ExcessHet=3.0103;FS=0.000;MLEAC=2;MLEAF=1.00;MQ=42.97;QD=33.73;SOR=1.839	GT:AD:DP:GQ:PL	1/1:0,31:31:96:1328,96,0
2R	14053353	.	A	AGCTCCTCCTCCT	1537.73	.	AC=2;AF=1.00;AN=2;DP=32;ExcessHet=3.0103;FS=0.000;MLEAC=2;MLEAF=1.00;MQ=42.75;QD=32.05;SOR=0.756	GT:AD:DP:GQ:PL	1/1:0,31:31:99:1575,105,0
2R	14053444	.	CTT	C	758.73	.	AC=2;AF=1.00;AN=2;DP=40;ExcessHet=3.0103;FS=0.000;MLEAC=2;MLEAF=1.00;MQ=43.51;QD=24.48;SOR=1.981	GT:AD:DP:GQ:PL	1/1:1,30:31:68:796,68,0
2R	14053553	.	T	G	2091.77	.	AC=2;AF=1.00;AN=2;DP=48;ExcessHet=3.0103;FS=0.000;MLEAC=2;MLEAF=1.00;MQ=43.96;QD=27.44;SOR=2.030	GT:AD:DP:GQ:PL	1/1:0,48:48:99:2120,144,0
2R	14053563	.	G	T	2127.77	.	AC=2;AF=1.00;AN=2;DP=49;ExcessHet=3.0103;FS=0.000;MLEAC=2;MLEAF=1.00;MQ=43.96;QD=30.00;SOR=1.911	GT:AD:DP:GQ:PL	1/1:0,49:49:99:2156,147,0
2R	14053804	.	G	A	2806.77	.	AC=2;AF=1.00;AN=2;DP=65;ExcessHet=3.0103;FS=0.000;MLEAC=2;MLEAF=1.00;MQ=43.89;QD=28.26;SOR=1.078	GT:AD:DP:GQ:PL	1/1:0,65:65:99:2835,196,0
2R	14053810	.	T	A	2735.77	.	AC=2;AF=1.00;AN=2;DP=63;ExcessHet=3.0103;FS=0.000;MLEAC=2;MLEAF=1.00;MQ=43.88;QD=29.64;SOR=1.092	GT:AD:DP:GQ:PL	1/1:0,63:63:99:2764,190,0
2R	14053887	.	T	C	1678.77	.	AC=2;AF=1.00;AN=2;DP=63;ExcessHet=3.0103;FS=0.000;MLEAC=2;MLEAF=1.00;MQ=43.88;QD=26.65;SOR=1.270	GT:AD:DP:GQ:PL	1/1:0,63:63:99:1707,189,0
2R	14053975	.	GTT	G	2385.73	.	AC=2;AF=1.00;AN=2;DP=54;ExcessHet=3.0103;FS=0.000;MLEAC=2;MLEAF=1.00;MQ=43.96;QD=29.91;SOR=0.892	GT:AD:DP:GQ:PL	1/1:0,53:53:99:2423,163,0
2R	14053978	.	G	A	2394.77	.	AC=2;AF=1.00;AN=2;DP=54;ExcessHet=3.0103;FS=0.000;MLEAC=2;MLEAF=1.00;MQ=43.96;QD=23.28;SOR=0.931	GT:AD:DP:GQ:PL	1/1:0,54:54:99:2423,163,0
2R	14054139	.	C	A	2425.77	.	AC=2;AF=1.00;AN=2;DP=56;ExcessHet=3.0103;FS=0.000;MLEAC=2;MLEAF=1.00;MQ=43.87;QD=34.68;SOR=1.101	GT:AD:DP:GQ:PL	1/1:0,56:56:99:2454,169,0
2R	14054146	.	T	C	2450.77	.	AC=2;AF=1.00;AN=2;DP=56;ExcessHet=3.0103;FS=0.000;MLEAC=2;MLEAF=1.00;MQ=43.97;QD=30.07;SOR=1.009	GT:AD:DP:GQ:PL	1/1:0,56:56:99:2479,172,0
2R	14054345	.	A	T	2870.77	.	AC=2;AF=1.00;AN=2;DP=64;ExcessHet=3.0103;FS=0.000;MLEAC=2;MLEAF=1.00;MQ=43.69;QD=33.17;SOR=0.892	GT:AD:DP:GQ:PL	1/1:0,64:64:99:2899,196,0
2R	14054348	.	G	A	2901.77	.	AC=2;AF=1.00;AN=2;DP=66;ExcessHet=3.0103;FS=0.000;MLEAC=2;MLEAF=1.00;MQ=43.66;QD=24.63;SOR=0.818	GT:AD:DP:GQ:PL	1/1:0,66:66:99:2930,199,0
2R	14054359	.	C	T	1788.77	.	AC=2;AF=1.00;AN=2;DP=68;ExcessHet=3.0103;FS=0.000;MLEAC=2;MLEAF=1.00;MQ=43.67;QD=26.31;SOR=0.752	GT:AD:DP:GQ:PL	1/1:0,68:68:99:1817,203,0
2R	14054454	.	G	T	3017.77	.	AC=2;AF=1.00;AN=2;DP=66;ExcessHet=3.0103;FS=0.000;MLEAC=2;MLEAF=1.00;MQ=43.72;QD=31.10;SOR=0.693	GT:AD:DP:GQ:PL	1/1:0,66:66:99:3046,205,0
2R	14054455	.	C	CCT	3008.73	.	AC=2;AF=1.00;AN=2;DP=67;ExcessHet=3.0103;FS=0.000;MLEAC=2;MLEAF=1.00;MQ=43.72;QD=27.12;SOR=0.723	GT:AD:DP:GQ:PL	1/1:0,67:67:99:3046,205,0
2R	14054471	.	CAAA	C	2837.73	.	AC=2;AF=1.00;AN=2;DP=67;ExcessHet=3.0103;FS=0.000;MLEAC=2;MLEAF=1.00;MQ=43.75;QD=27.60;SOR=0.724	GT:AD:DP:GQ:PL	1/1:0,63:63:99:2875,193,0
2R	14054474	.	A	ACCTC	2837.73	.	AC=2;AF=1.00;AN=2;DP=63;ExcessHet=3.0103;FS=0.000;MLEAC=2;MLEAF=1.00;MQ=43.74;QD=33.01;SOR=0.724	GT:AD:DP:GQ:PL	1/1:0,63:63:99:2875,193,0
2R	14054495	.	C	A	2777.77	.	AC=2;AF=1.00;AN=2;DP=64;ExcessHet=3.0103;FS=0.000;MLEAC=2;MLEAF=1.00;MQ=43.82;QD=26.97;SOR=0.756	GT:AD:DP:GQ:PL	1/1:0,64:64:99:2806,193,0
2R	14054500	.	G	A	2645.77	.	AC=2;AF=1.00;AN=2;DP=60;ExcessHet=3.0103;FS=0.000;MLEAC=2;MLEAF=1.00;MQ=43.80;QD=29.83;SOR=0.760	GT:AD:DP:GQ:PL	1/1:0,60:60:99:2674,181,0
2R	14054529	.	C	G	1585.77	.	AC=2;AF=1.00;AN=2;DP=60;ExcessHet=3.0103;FS=0.000;MLEAC=2;MLEAF=1.00;MQ=43.84;QD=26.43;SOR=0.760	GT:AD:DP:GQ:PL	1/1:0,60:60:99:1614,179,0
2R	14054782	.	G	C	1101.77	.	AC=2;AF=1.00;AN=2;DP=43;ExcessHet=3.0103;FS=0.000;MLEAC=2;MLEAF=1.00;MQ=43.93;QD=25.62;SOR=0.836	GT:AD:DP:GQ:PL	1/1:0,43:43:99:1130,128,0
2R	14055121	.	TTG	T	941.73	.	AC=2;AF=1.00;AN=2;BaseQRankSum=0.573;ClippingRankSum=0.000;DP=40;ExcessHet=3.0103;FS=3.291;MLEAC=2;MLEAF=1.00;MQ=43.52;MQRankSum=-0.343;QD=29.43;ReadPosRankSum=-1.409;SOR=0.525	GT:AD:DP:GQ:PL	1/1:1,31:32:65:979,65,0
2R	14055231	.	C	CTG	926.73	.	AC=2;AF=1.00;AN=2;BaseQRankSum=0.267;ClippingRankSum=0.000;DP=38;ExcessHet=3.0103;FS=0.000;MLEAC=2;MLEAF=1.00;MQ=43.88;MQRankSum=-0.125;QD=27.26;ReadPosRankSum=0.769;SOR=1.284	GT:AD:DP:GQ:PL	1/1:2,32:34:43:964,43,0
2R	14055319	.	C	T	869.77	.	AC=2;AF=1.00;AN=2;DP=32;ExcessHet=3.0103;FS=0.000;MLEAC=2;MLEAF=1.00;MQ=43.91;QD=27.18;SOR=1.911	GT:AD:DP:GQ:PL	1/1:0,32:32:96:898,96,0
2R	14055358	.	A	G	952.77	.	AC=2;AF=1.00;AN=2;DP=37;ExcessHet=3.0103;FS=0.000;MLEAC=2;MLEAF=1.00;MQ=43.92;QD=25.75;SOR=1.270	GT:AD:DP:GQ:PL	1/1:0,37:37:99:981,110,0
2R	14055496	.	G	C	1701.77	.	AC=2;AF=1.00;AN=2;BaseQRankSum=1.393;ClippingRankSum=0.000;DP=43;ExcessHet=3.0103;FS=2.866;MLEAC=2;MLEAF=1.00;MQ=43.87;MQRankSum=-0.112;QD=33.03;ReadPosRankSum=-1.390;SOR=0.215	GT:AD:DP:GQ:PL	1/1:2,40:42:52:1730,52,0
2R	14055500	.	G	A	1734.77	.	AC=2;AF=1.00;AN=2;BaseQRankSum=2.099;ClippingRankSum=0.000;DP=46;ExcessHet=3.0103;FS=2.847;MLEAC=2;MLEAF=1.00;MQ=43.87;MQRankSum=-0.108;QD=28.03;ReadPosRankSum=-1.378;SOR=0.223	GT:AD:DP:GQ:PL	1/1:2,43:45:55:1763,55,0
2R	14055558	.	T	G	996.77	.	AC=2;AF=1.00;AN=2;BaseQRankSum=-0.793;ClippingRankSum=0.000;DP=40;ExcessHet=3.0103;FS=2.846;MLEAC=2;MLEAF=1.00;MQ=43.80;MQRankSum=-0.418;QD=24.92;ReadPosRankSum=1.335;SOR=0.223	GT:AD:DP:GQ:PL	1/1:2,38:40:60:1025,60,0
2R	14055595	.	T	C	1798.77	.	AC=2;AF=1.00;AN=2;DP=41;ExcessHet=3.0103;FS=0.000;MLEAC=2;MLEAF=1.00;MQ=43.71;QD=32.13;SOR=0.843	GT:AD:DP:GQ:PL	1/1:0,41:41:99:1827,123,0
2R	14055599	.	T	TTG	1807.73	.	AC=2;AF=1.00;AN=2;DP=40;ExcessHet=3.0103;FS=0.000;MLEAC=2;MLEAF=1.00;MQ=43.71;QD=27.91;SOR=0.793	GT:AD:DP:GQ:PL	1/1:0,40:40:99:1845,123,0
2R	14055601	.	TCG	T	1865.73	.	AC=2;AF=1.00;AN=2;DP=40;ExcessHet=3.0103;FS=0.000;MLEAC=2;MLEAF=1.00;MQ=43.71;QD=35.56;SOR=0.693	GT:AD:DP:GQ:PL	1/1:0,40:40:99:1903,129,0
2R	14055610	.	T	A	1857.77	.	AC=2;AF=1.00;AN=2;DP=42;ExcessHet=3.0103;FS=0.000;MLEAC=2;MLEAF=1.00;MQ=43.72;QD=30.50;SOR=0.892	GT:AD:DP:GQ:PL	1/1:0,42:42:99:1886,129,0
2R	14055637	.	A	G	1769.77	.	AC=2;AF=1.00;AN=2;DP=39;ExcessHet=3.0103;FS=0.000;MLEAC=2;MLEAF=1.00;MQ=43.70;QD=28.35;SOR=0.743	GT:AD:DP:GQ:PL	1/1:0,39:39:99:1798,126,0
2R	14055642	.	G	A	1769.77	.	AC=2;AF=1.00;AN=2;DP=40;ExcessHet=3.0103;FS=0.000;MLEAC=2;MLEAF=1.00;MQ=43.71;QD=35.40;SOR=0.693	GT:AD:DP:GQ:PL	1/1:0,40:40:99:1798,126,0
2R	14055676	.	C	T	1027.77	.	AC=2;AF=1.00;AN=2;BaseQRankSum=2.078;ClippingRankSum=0.000;DP=42;ExcessHet=3.0103;FS=2.866;MLEAC=2;MLEAF=1.00;MQ=43.77;MQRankSum=-0.474;QD=24.47;ReadPosRankSum=0.621;SOR=0.215	GT:AD:DP:GQ:PL	1/1:2,40:42:90:1056,90,0
2R	14055957	.	A	G	661.77	.	AC=2;AF=1.00;AN=2;DP=28;ExcessHet=3.0103;FS=0.000;MLEAC=2;MLEAF=1.00;MQ=43.86;QD=26.47;SOR=2.584	GT:AD:DP:GQ:PL	1/1:0,25:25:75:690,75,0
2R	14056514	.	T	C	1636.77	.	AC=2;AF=1.00;AN=2;DP=40;ExcessHet=3.0103;FS=0.000;MLEAC=2;MLEAF=1.00;MQ=44.00;QD=28.38;SOR=1.552	GT:AD:DP:GQ:PL	1/1:0,39:39:99:1665,117,0
2R	14056520	.	G	T	1553.77	.	AC=2;AF=1.00;AN=2;DP=37;ExcessHet=3.0103;FS=0.000;MLEAC=2;MLEAF=1.00;MQ=44.00;QD=32.11;SOR=1.547	GT:AD:DP:GQ:PL	1/1:0,36:36:99:1582,108,0
2R	14057203	.	C	T	861.77	.	AC=2;AF=1.00;AN=2;DP=33;ExcessHet=3.0103;FS=0.000;MLEAC=2;MLEAF=1.00;MQ=43.48;QD=26.11;SOR=0.752	GT:AD:DP:GQ:PL	1/1:0,33:33:99:890,99,0
2R	14057240	.	C	A	997.77	.	AC=2;AF=1.00;AN=2;DP=38;ExcessHet=3.0103;FS=0.000;MLEAC=2;MLEAF=1.00;MQ=43.50;QD=26.26;SOR=0.693	GT:AD:DP:GQ:PL	1/1:0,38:38:99:1026,114,0
2R	14057281	.	A	T	1144.77	.	AC=2;AF=1.00;AN=2;DP=42;ExcessHet=3.0103;FS=0.000;MLEAC=2;MLEAF=1.00;MQ=43.41;QD=27.26;SOR=0.892	GT:AD:DP:GQ:PL	1/1:0,42:42:99:1173,126,0
2R	14057330	.	T	A	855.77	.	AC=2;AF=1.00;AN=2;DP=33;ExcessHet=3.0103;FS=0.000;MLEAC=2;MLEAF=1.00;MQ=42.99;QD=25.93;SOR=1.022	GT:AD:DP:GQ:PL	1/1:0,33:33:99:884,99,0
2R	14057368	.	G	C	916.77	.	AC=2;AF=1.00;AN=2;DP=34;ExcessHet=3.0103;FS=0.000;MLEAC=2;MLEAF=1.00;MQ=42.63;QD=26.96;SOR=0.811	GT:AD:DP:GQ:PL	1/1:0,34:34:99:945,102,0
2R	14057410	.	G	GCAA	1321.73	.	AC=2;AF=1.00;AN=2;DP=31;ExcessHet=3.0103;FS=0.000;MLEAC=2;MLEAF=1.00;MQ=42.16;QD=28.79;SOR=0.756	GT:AD:DP:GQ:PL	1/1:0,31:31:93:1359,93,0
2R	14057497	.	T	C	1062.77	.	AC=2;AF=1.00;AN=2;DP=39;ExcessHet=3.0103;FS=0.000;MLEAC=2;MLEAF=1.00;MQ=43.49;QD=27.25;SOR=1.096	GT:AD:DP:GQ:PL	1/1:0,39:39:99:1091,117,0
2R	14057707	.	C	T	679.77	.	AC=2;AF=1.00;AN=2;DP=30;ExcessHet=3.0103;FS=0.000;MLEAC=2;MLEAF=1.00;MQ=43.90;QD=24.28;SOR=1.863	GT:AD:DP:GQ:PL	1/1:0,28:28:83:708,83,0
2R	14058022	.	TA	T	1193.73	.	AC=2;AF=1.00;AN=2;DP=43;ExcessHet=3.0103;FS=0.000;MLEAC=2;MLEAF=1.00;MQ=44.64;QD=27.76;SOR=0.941	GT:AD:DP:GQ:PL	1/1:0,43:43:99:1231,129,0
2R	14058191	.	T	A	2267.77	.	AC=2;AF=1.00;AN=2;DP=54;ExcessHet=3.0103;FS=0.000;MLEAC=2;MLEAF=1.00;MQ=43.86;QD=28.84;SOR=1.077	GT:AD:DP:GQ:PL	1/1:0,53:53:99:2296,160,0
2R	14058205	.	A	G	2369.77	.	AC=2;AF=1.00;AN=2;DP=53;ExcessHet=3.0103;FS=0.000;MLEAC=2;MLEAF=1.00;MQ=43.85;QD=29.12;SOR=1.036	GT:AD:DP:GQ:PL	1/1:0,52:52:99:2398,165,0
2R	14058212	.	CTGTAT	C	2351.73	.	AC=2;AF=1.00;AN=2;DP=56;ExcessHet=3.0103;FS=0.000;MLEAC=2;MLEAF=1.00;MQ=43.18;QD=31.94;SOR=1.159	GT:AD:DP:GQ:PL	1/1:0,55:55:99:2389,166,0
2R	14058296	.	G	A	2459.77	.	AC=2;AF=1.00;AN=2;DP=58;ExcessHet=3.0103;FS=0.000;MLEAC=2;MLEAF=1.00;MQ=42.68;QD=30.07;SOR=0.693	GT:AD:DP:GQ:PL	1/1:0,56:56:99:2488,172,0
2R	14058313	.	A	G	2570.77	.	AC=2;AF=1.00;AN=2;DP=62;ExcessHet=3.0103;FS=0.000;MLEAC=2;MLEAF=1.00;MQ=42.76;QD=33.01;SOR=0.760	GT:AD:DP:GQ:PL	1/1:0,60:60:99:2599,184,0
2R	14058624	.	A	T	1138.77	.	AC=2;AF=1.00;AN=2;DP=43;ExcessHet=3.0103;FS=0.000;MLEAC=2;MLEAF=1.00;MQ=43.93;QD=26.48;SOR=1.055	GT:AD:DP:GQ:PL	1/1:0,43:43:99:1167,129,0
2R	14058883	.	A	T	2322.77	.	AC=2;AF=1.00;AN=2;DP=57;ExcessHet=3.0103;FS=0.000;MLEAC=2;MLEAF=1.00;MQ=44.00;QD=30.53;SOR=1.342	GT:AD:DP:GQ:PL	1/1:0,57:57:99:2351,171,0
2R	14058893	.	AAG	A	2448.73	.	AC=2;AF=1.00;AN=2;DP=55;ExcessHet=3.0103;FS=0.000;MLEAC=2;MLEAF=1.00;MQ=43.89;QD=35.02;SOR=0.970	GT:AD:DP:GQ:PL	1/1:0,55:55:99:2486,172,0
2R	14058902	.	A	C	2459.77	.	AC=2;AF=1.00;AN=2;DP=55;ExcessHet=3.0103;FS=0.000;MLEAC=2;MLEAF=1.00;MQ=43.89;QD=28.36;SOR=0.804	GT:AD:DP:GQ:PL	1/1:0,55:55:99:2488,169,0
2R	14059207	.	A	C	1538.77	.	AC=2;AF=1.00;AN=2;DP=58;ExcessHet=3.0103;FS=0.000;MLEAC=2;MLEAF=1.00;MQ=44.00;QD=26.53;SOR=0.762	GT:AD:DP:GQ:PL	1/1:0,58:58:99:1567,174,0
2R	14059266	.	T	A	1571.77	.	AC=2;AF=1.00;AN=2;DP=58;ExcessHet=3.0103;FS=0.000;MLEAC=2;MLEAF=1.00;MQ=44.00;QD=27.10;SOR=0.693	GT:AD:DP:GQ:PL	1/1:0,58:58:99:1600,174,0
2R	14059341	.	A	G	1626.77	.	AC=2;AF=1.00;AN=2;DP=63;ExcessHet=3.0103;FS=0.000;MLEAC=2;MLEAF=1.00;MQ=44.00;QD=25.82;SOR=0.790	GT:AD:DP:GQ:PL	1/1:0,63:63:99:1655,187,0
2R	14059476	.	A	T	1919.77	.	AC=2;AF=1.00;AN=2;DP=71;ExcessHet=3.0103;FS=0.000;MLEAC=2;MLEAF=1.00;MQ=43.97;QD=27.04;SOR=0.840	GT:AD:DP:GQ:PL	1/1:0,71:71:99:1948,213,0
2R	14059517	.	T	G	1527.77	.	AC=2;AF=1.00;AN=2;DP=58;ExcessHet=3.0103;FS=0.000;MLEAC=2;MLEAF=1.00;MQ=43.97;QD=26.34;SOR=0.762	GT:AD:DP:GQ:PL	1/1:0,58:58:99:1556,174,0
2R	14059680	.	C	G	1581.77	.	AC=2;AF=1.00;AN=2;DP=60;ExcessHet=3.0103;FS=0.000;MLEAC=2;MLEAF=1.00;MQ=43.40;QD=26.36;SOR=0.693	GT:AD:DP:GQ:PL	1/1:0,60:60:99:1610,179,0
2R	14059702	.	A	C	2035.77	.	AC=2;AF=1.00;AN=2;DP=76;ExcessHet=3.0103;FS=0.000;MLEAC=2;MLEAF=1.00;MQ=43.52;QD=26.79;SOR=0.693	GT:AD:DP:GQ:PL	1/1:0,76:76:99:2064,228,0
2R	14059863	.	TTA	T	1445.73	.	AC=2;AF=1.00;AN=2;BaseQRankSum=-0.433;ClippingRankSum=0.000;DP=63;ExcessHet=3.0103;FS=2.941;MLEAC=2;MLEAF=1.00;MQ=42.86;MQRankSum=-0.808;QD=25.36;ReadPosRankSum=-0.098;SOR=0.184	GT:AD:DP:GQ:PL	1/1:2,55:57:99:1483,117,0
2R	14060488	.	A	C	2096.77	.	AC=2;AF=1.00;AN=2;DP=77;ExcessHet=3.0103;FS=0.000;MLEAC=2;MLEAF=1.00;MQ=44.00;QD=27.23;SOR=1.079	GT:AD:DP:GQ:PL	1/1:0,77:77:99:2125,231,0
2R	14060654	.	T	C	1921.77	.	AC=2;AF=1.00;AN=2;DP=73;ExcessHet=3.0103;FS=0.000;MLEAC=2;MLEAF=1.00;MQ=44.00;QD=26.33;SOR=0.963	GT:AD:DP:GQ:PL	1/1:0,73:73:99:1950,218,0
2R	14060677	.	TC	T	2296.73	.	AC=2;AF=1.00;AN=2;DP=74;ExcessHet=3.0103;FS=0.000;MLEAC=2;MLEAF=1.00;MQ=44.00;QD=31.90;SOR=0.934	GT:AD:DP:GQ:PL	1/1:0,72:72:99:2334,217,0
2R	14060706	.	A	G	1814.77	.	AC=2;AF=1.00;AN=2;DP=67;ExcessHet=3.0103;FS=0.000;MLEAC=2;MLEAF=1.00;MQ=43.75;QD=27.09;SOR=0.723	GT:AD:DP:GQ:PL	1/1:0,67:67:99:1843,201,0
2R	14060738	.	G	A	1818.77	.	AC=2;AF=1.00;AN=2;DP=67;ExcessHet=3.0103;FS=0.000;MLEAC=2;MLEAF=1.00;MQ=43.72;QD=27.15;SOR=0.723	GT:AD:DP:GQ:PL	1/1:0,67:67:99:1847,201,0
2R	14060820	.	CA	C	2361.73	.	AC=2;AF=1.00;AN=2;BaseQRankSum=1.694;ClippingRankSum=0.000;DP=56;ExcessHet=3.0103;FS=0.000;MLEAC=2;MLEAF=1.00;MQ=43.84;MQRankSum=3.604;QD=32.72;ReadPosRankSum=-1.114;SOR=0.551	GT:AD:DP:GQ:PL	1/1:1,55:56:99:2399,124,0
2R	14060826	.	T	TG	2361.73	.	AC=2;AF=1.00;AN=2;BaseQRankSum=0.931;ClippingRankSum=0.000;DP=54;ExcessHet=3.0103;FS=0.000;MLEAC=2;MLEAF=1.00;MQ=43.84;MQRankSum=3.534;QD=22.29;ReadPosRankSum=-1.156;SOR=0.569	GT:AD:DP:GQ:PL	1/1:1,53:54:99:2399,124,0
2R	14061485	.	CTT	C	1288.73	.	AC=2;AF=1.00;AN=2;DP=55;ExcessHet=3.0103;FS=0.000;MLEAC=2;MLEAF=1.00;MQ=44.20;QD=27.42;SOR=1.662	GT:AD:DP:GQ:PL	1/1:0,47:47:99:1326,140,0
2R	14062024	.	A	G	1626.77	.	AC=2;AF=1.00;AN=2;DP=61;ExcessHet=3.0103;FS=0.000;MLEAC=2;MLEAF=1.00;MQ=44.00;QD=26.67;SOR=1.022	GT:AD:DP:GQ:PL	1/1:0,61:61:99:1655,182,0
2R	14062152	.	T	A	1464.77	.	AC=2;AF=1.00;AN=2;DP=54;ExcessHet=3.0103;FS=0.000;MLEAC=2;MLEAF=1.00;MQ=43.89;QD=27.64;SOR=0.892	GT:AD:DP:GQ:PL	1/1:0,53:53:99:1493,159,0
2R	14062206	.	C	A	1275.77	.	AC=2;AF=1.00;AN=2;DP=48;ExcessHet=3.0103;FS=0.000;MLEAC=2;MLEAF=1.00;MQ=43.52;QD=27.14;SOR=1.022	GT:AD:DP:GQ:PL	1/1:0,47:47:99:1304,141,0
2R	14064439	.	A	C	1371.77	.	AC=2;AF=1.00;AN=2;DP=53;ExcessHet=3.0103;FS=0.000;MLEAC=2;MLEAF=1.00;MQ=44.00;QD=26.38;SOR=0.770	GT:AD:DP:GQ:PL	1/1:0,52:52:99:1400,156,0
2R	14065678	.	A	G	1149.77	.	AC=2;AF=1.00;AN=2;DP=44;ExcessHet=3.0103;FS=0.000;MLEAC=2;MLEAF=1.00;MQ=44.00;QD=26.13;SOR=0.883	GT:AD:DP:GQ:PL	1/1:0,44:44:99:1178,131,0
2R	14065741	.	C	G	1293.77	.	AC=2;AF=1.00;AN=2;DP=49;ExcessHet=3.0103;FS=0.000;MLEAC=2;MLEAF=1.00;MQ=44.00;QD=26.40;SOR=1.112	GT:AD:DP:GQ:PL	1/1:0,49:49:99:1322,147,0
2R	14065768	.	C	A	1392.77	.	AC=2;AF=1.00;AN=2;DP=51;ExcessHet=3.0103;FS=0.000;MLEAC=2;MLEAF=1.00;MQ=44.00;QD=27.31;SOR=0.900	GT:AD:DP:GQ:PL	1/1:0,51:51:99:1421,153,0
2R	14065870	.	A	G	1188.77	.	AC=2;AF=1.00;AN=2;DP=46;ExcessHet=3.0103;FS=0.000;MLEAC=2;MLEAF=1.00;MQ=44.00;QD=25.84;SOR=1.609	GT:AD:DP:GQ:PL	1/1:0,46:46:99:1217,138,0
2R	14066018	.	A	G	1228.77	.	AC=2;AF=1.00;AN=2;DP=47;ExcessHet=3.0103;FS=0.000;MLEAC=2;MLEAF=1.00;MQ=44.00;QD=26.14;SOR=1.132	GT:AD:DP:GQ:PL	1/1:0,47:47:99:1257,141,0
2R	14066061	.	T	C	1151.77	.	AC=2;AF=1.00;AN=2;DP=44;ExcessHet=3.0103;FS=0.000;MLEAC=2;MLEAF=1.00;MQ=44.00;QD=26.18;SOR=1.105	GT:AD:DP:GQ:PL	1/1:0,44:44:99:1180,132,0
2R	14066204	.	T	G	2014.77	.	AC=2;AF=1.00;AN=2;DP=46;ExcessHet=3.0103;FS=0.000;MLEAC=2;MLEAF=1.00;MQ=43.87;QD=26.01;SOR=1.414	GT:AD:DP:GQ:PL	1/1:0,45:45:99:2043,138,0
2R	14066210	.	G	A	2059.77	.	AC=2;AF=1.00;AN=2;DP=47;ExcessHet=3.0103;FS=0.000;MLEAC=2;MLEAF=1.00;MQ=43.88;QD=32.39;SOR=1.609	GT:AD:DP:GQ:PL	1/1:0,46:46:99:2088,141,0
2R	14066214	.	G	T	2019.77	.	AC=2;AF=1.00;AN=2;DP=46;ExcessHet=3.0103;FS=0.000;MLEAC=2;MLEAF=1.00;MQ=43.87;QD=31.32;SOR=1.714	GT:AD:DP:GQ:PL	1/1:0,45:45:99:2048,138,0
2R	14066303	.	T	C	863.77	.	AC=2;AF=1.00;AN=2;DP=33;ExcessHet=3.0103;FS=0.000;MLEAC=2;MLEAF=1.00;MQ=44.00;QD=26.99;SOR=1.681	GT:AD:DP:GQ:PL	1/1:0,32:32:96:892,96,0
2R	14066339	.	A	G	1108.77	.	AC=2;AF=1.00;AN=2;DP=41;ExcessHet=3.0103;FS=0.000;MLEAC=2;MLEAF=1.00;MQ=44.00;QD=27.72;SOR=1.445	GT:AD:DP:GQ:PL	1/1:0,40:40:99:1137,120,0
2R	14066408	.	C	A	1058.77	.	AC=2;AF=1.00;AN=2;DP=40;ExcessHet=3.0103;FS=0.000;MLEAC=2;MLEAF=1.00;MQ=43.95;QD=26.47;SOR=0.793	GT:AD:DP:GQ:PL	1/1:0,40:40:99:1087,120,0
2R	14066513	.	C	G	1289.77	.	AC=2;AF=1.00;AN=2;DP=47;ExcessHet=3.0103;FS=0.000;MLEAC=2;MLEAF=1.00;MQ=43.53;QD=27.44;SOR=1.022	GT:AD:DP:GQ:PL	1/1:0,47:47:99:1318,141,0
2R	14066593	.	TG	T	2413.73	.	AC=2;AF=1.00;AN=2;DP=55;ExcessHet=3.0103;FS=0.000;MLEAC=2;MLEAF=1.00;MQ=43.24;QD=33.02;SOR=0.931	GT:AD:DP:GQ:PL	1/1:0,54:54:99:2451,166,0
2R	14066595	.	AGT	A	2413.73	.	AC=2;AF=1.00;AN=2;DP=55;ExcessHet=3.0103;FS=0.000;MLEAC=2;MLEAF=1.00;MQ=43.24;QD=27.74;SOR=0.884	GT:AD:DP:GQ:PL	1/1:0,55:55:99:2451,166,0
2R	14066627	.	G	A	1547.77	.	AC=2;AF=1.00;AN=2;DP=57;ExcessHet=3.0103;FS=0.000;MLEAC=2;MLEAF=1.00;MQ=43.20;QD=27.15;SOR=0.800	GT:AD:DP:GQ:PL	1/1:0,57:57:99:1576,171,0
2R	14066751	.	G	C	1431.77	.	AC=2;AF=1.00;AN=2;DP=52;ExcessHet=3.0103;FS=0.000;MLEAC=2;MLEAF=1.00;MQ=46.93;QD=27.53;SOR=1.244	GT:AD:DP:GQ:PL	1/1:0,52:52:99:1460,156,0
2R	14066764	.	G	A	1335.77	.	AC=2;AF=1.00;AN=2;DP=50;ExcessHet=3.0103;FS=0.000;MLEAC=2;MLEAF=1.00;MQ=46.44;QD=27.26;SOR=0.909	GT:AD:DP:GQ:PL	1/1:0,49:49:99:1364,147,0
2R	14066777	.	G	A	1213.77	.	AC=2;AF=1.00;AN=2;DP=45;ExcessHet=3.0103;FS=0.000;MLEAC=2;MLEAF=1.00;MQ=46.71;QD=26.97;SOR=0.829	GT:AD:DP:GQ:PL	1/1:0,45:45:99:1242,135,0
2R	14066799	.	AAT	A	1915.73	.	AC=2;AF=1.00;AN=2;DP=45;ExcessHet=3.0103;FS=0.000;MLEAC=2;MLEAF=1.00;MQ=46.51;QD=32.01;SOR=0.836	GT:AD:DP:GQ:PL	1/1:0,43:43:99:1953,132,0
2R	14066805	.	T	C	2027.77	.	AC=2;AF=1.00;AN=2;DP=47;ExcessHet=3.0103;FS=0.000;MLEAC=2;MLEAF=1.00;MQ=46.22;QD=31.73;SOR=0.823	GT:AD:DP:GQ:PL	1/1:0,47:47:99:2056,141,0
2R	14066825	.	A	AAATCAAT	2857.73	.	AC=2;AF=1.00;AN=2;DP=46;ExcessHet=3.0103;FS=0.000;MLEAC=2;MLEAF=1.00;MQ=44.73;QD=27.34;SOR=0.780	GT:AD:DP:GQ:PL	1/1:0,46:46:99:2895,195,0
2R	14066826	.	G	GGTGGATATCACAATTGAAAACTTAAA	2856.73	.	AC=2;AF=1.00;AN=2;DP=47;ExcessHet=3.0103;FS=0.000;MLEAC=2;MLEAF=1.00;MQ=44.48;QD=27.70;SOR=0.919	GT:AD:DP:GQ:PL	1/1:0,47:47:99:2894,194,0
2R	14066899	.	A	G	1786.77	.	AC=2;AF=1.00;AN=2;DP=69;ExcessHet=3.0103;FS=0.000;MLEAC=2;MLEAF=1.00;MQ=43.22;QD=25.90;SOR=1.054	GT:AD:DP:GQ:PL	1/1:0,69:69:99:1815,205,0
2R	14067008	.	C	T	1779.77	.	AC=2;AF=1.00;AN=2;DP=69;ExcessHet=3.0103;FS=0.000;MLEAC=2;MLEAF=1.00;MQ=43.31;QD=25.79;SOR=0.910	GT:AD:DP:GQ:PL	1/1:0,69:69:99:1808,206,0
2R	14067053	.	A	T	1880.77	.	AC=2;AF=1.00;AN=2;DP=69;ExcessHet=3.0103;FS=0.000;MLEAC=2;MLEAF=1.00;MQ=43.12;QD=27.26;SOR=0.844	GT:AD:DP:GQ:PL	1/1:0,69:69:99:1909,207,0
2R	14067086	.	G	A	1928.77	.	AC=2;AF=1.00;AN=2;DP=72;ExcessHet=3.0103;FS=0.000;MLEAC=2;MLEAF=1.00;MQ=43.01;QD=27.17;SOR=0.721	GT:AD:DP:GQ:PL	1/1:0,71:71:99:1957,213,0
2R	14067131	.	G	A	1692.77	.	AC=2;AF=1.00;AN=2;BaseQRankSum=1.834;ClippingRankSum=0.000;DP=67;ExcessHet=3.0103;FS=3.144;MLEAC=2;MLEAF=1.00;MQ=43.01;MQRankSum=1.265;QD=25.65;ReadPosRankSum=1.103;SOR=0.369	GT:AD:DP:GQ:PL	1/1:1,65:66:99:1721,188,0
2R	14067140	.	TACA	T	3403.73	.	AC=2;AF=1.00;AN=2;DP=74;ExcessHet=3.0103;FS=0.000;MLEAC=2;MLEAF=1.00;MQ=42.68;QD=30.22;SOR=0.720	GT:AD:DP:GQ:PL	1/1:0,73:73:99:3441,232,0
2R	14067149	.	AGC	A	3507.73	.	AC=2;AF=1.00;AN=2;DP=77;ExcessHet=3.0103;FS=0.000;MLEAC=2;MLEAF=1.00;MQ=42.55;QD=27.35;SOR=0.719	GT:AD:DP:GQ:PL	1/1:0,77:77:99:3545,238,0
2R	14067158	.	A	T	3330.77	.	AC=2;AF=1.00;AN=2;DP=74;ExcessHet=3.0103;FS=0.000;MLEAC=2;MLEAF=1.00;MQ=42.73;QD=26.73;SOR=0.747	GT:AD:DP:GQ:PL	1/1:0,74:74:99:3359,226,0
2R	14067168	.	T	C	3240.77	.	AC=2;AF=1.00;AN=2;DP=74;ExcessHet=3.0103;FS=0.000;MLEAC=2;MLEAF=1.00;MQ=42.83;QD=32.14;SOR=0.720	GT:AD:DP:GQ:PL	1/1:0,73:73:99:3269,220,0
2R	14067380	.	T	G	1279.77	.	AC=2;AF=1.00;AN=2;DP=48;ExcessHet=3.0103;FS=0.000;MLEAC=2;MLEAF=1.00;MQ=43.71;QD=27.23;SOR=1.514	GT:AD:DP:GQ:PL	1/1:0,47:47:99:1308,141,0
2R	14067427	.	TCTGGTGGTG	T	1752.73	.	AC=2;AF=1.00;AN=2;BaseQRankSum=1.372;ClippingRankSum=0.000;DP=48;ExcessHet=3.0103;FS=3.222;MLEAC=2;MLEAF=1.00;MQ=44.63;MQRankSum=-0.107;QD=34.85;ReadPosRankSum=0.702;SOR=0.453	GT:AD:DP:GQ:PL	1/1:1,41:42:82:1790,82,0
2R	14067545	.	A	G	1084.77	.	AC=2;AF=1.00;AN=2;DP=41;ExcessHet=3.0103;FS=0.000;MLEAC=2;MLEAF=1.00;MQ=45.18;QD=26.46;SOR=1.206	GT:AD:DP:GQ:PL	1/1:0,41:41:99:1113,122,0
2R	14067593	.	C	T	1238.77	.	AC=2;AF=1.00;AN=2;BaseQRankSum=-1.533;ClippingRankSum=0.000;DP=50;ExcessHet=3.0103;FS=3.565;MLEAC=2;MLEAF=1.00;MQ=43.96;MQRankSum=0.000;QD=24.78;ReadPosRankSum=-0.324;SOR=0.687	GT:AD:DP:GQ:PL	1/1:1,49:50:99:1267,120,0
2R	14067742	.	T	A	1544.77	.	AC=2;AF=1.00;AN=2;DP=59;ExcessHet=3.0103;FS=0.000;MLEAC=2;MLEAF=1.00;MQ=44.00;QD=26.63;SOR=1.085	GT:AD:DP:GQ:PL	1/1:0,58:58:99:1573,174,0
2R	14067754	.	A	C	1524.77	.	AC=2;AF=1.00;AN=2;DP=59;ExcessHet=3.0103;FS=0.000;MLEAC=2;MLEAF=1.00;MQ=44.00;QD=25.84;SOR=1.217	GT:AD:DP:GQ:PL	1/1:0,59:59:99:1553,175,0
2R	14068008	.	A	G	1704.77	.	AC=2;AF=1.00;AN=2;DP=67;ExcessHet=3.0103;FS=0.000;MLEAC=2;MLEAF=1.00;MQ=44.00;QD=25.44;SOR=0.917	GT:AD:DP:GQ:PL	1/1:0,67:67:99:1733,199,0
2R	14068056	.	T	A	3235.77	.	AC=2;AF=1.00;AN=2;DP=73;ExcessHet=3.0103;FS=0.000;MLEAC=2;MLEAF=1.00;MQ=43.92;QD=32.00;SOR=0.963	GT:AD:DP:GQ:PL	1/1:0,73:73:99:3264,220,0
2R	14068058	.	G	C	3235.77	.	AC=2;AF=1.00;AN=2;DP=72;ExcessHet=3.0103;FS=0.000;MLEAC=2;MLEAF=1.00;MQ=43.92;QD=27.04;SOR=0.934	GT:AD:DP:GQ:PL	1/1:0,72:72:99:3264,220,0
2R	14068680	.	G	A	1524.77	.	AC=2;AF=1.00;AN=2;DP=57;ExcessHet=3.0103;FS=0.000;MLEAC=2;MLEAF=1.00;MQ=43.74;QD=26.75;SOR=0.728	GT:AD:DP:GQ:PL	1/1:0,57:57:99:1553,171,0
2R	14068744	.	T	C	1660.77	.	AC=2;AF=1.00;AN=2;DP=61;ExcessHet=3.0103;FS=0.000;MLEAC=2;MLEAF=1.00;MQ=44.00;QD=27.23;SOR=0.865	GT:AD:DP:GQ:PL	1/1:0,61:61:99:1689,183,0
2R	14068820	.	AT	A	1596.73	.	AC=2;AF=1.00;AN=2;DP=69;ExcessHet=3.0103;FS=0.000;MLEAC=2;MLEAF=1.00;MQ=44.00;QD=24.19;SOR=0.754	GT:AD:DP:GQ:PL	1/1:0,66:66:99:1634,198,0
2R	14069247	.	T	G	1548.77	.	AC=2;AF=1.00;AN=2;DP=59;ExcessHet=3.0103;FS=0.000;MLEAC=2;MLEAF=1.00;MQ=44.00;QD=26.70;SOR=0.693	GT:AD:DP:GQ:PL	1/1:0,58:58:99:1577,174,0
2R	14069542	.	G	A	1349.77	.	AC=2;AF=1.00;AN=2;DP=50;ExcessHet=3.0103;FS=0.000;MLEAC=2;MLEAF=1.00;MQ=43.53;QD=27.00;SOR=0.773	GT:AD:DP:GQ:PL	1/1:0,50:50:99:1378,150,0
2R	14069564	.	A	AAG	1175.73	.	AC=2;AF=1.00;AN=2;BaseQRankSum=0.493;ClippingRankSum=0.000;DP=48;ExcessHet=3.0103;FS=0.000;MLEAC=2;MLEAF=1.00;MQ=43.67;MQRankSum=-0.340;QD=27.99;ReadPosRankSum=-0.325;SOR=1.022	GT:AD:DP:GQ:PL	1/1:2,40:42:62:1213,62,0
2R	14069634	.	G	A	1437.77	.	AC=2;AF=1.00;AN=2;BaseQRankSum=0.296;ClippingRankSum=0.000;DP=55;ExcessHet=3.0103;FS=0.000;MLEAC=2;MLEAF=1.00;MQ=44.04;MQRankSum=0.097;QD=26.14;ReadPosRankSum=-1.040;SOR=0.253	GT:AD:DP:GQ:PL	1/1:1,54:55:99:1466,137,0
2R	14069859	.	C	A	1359.77	.	AC=2;AF=1.00;AN=2;BaseQRankSum=-0.073;ClippingRankSum=0.000;DP=54;ExcessHet=3.0103;FS=0.000;MLEAC=2;MLEAF=1.00;MQ=43.87;MQRankSum=-0.098;QD=25.18;ReadPosRankSum=-0.764;SOR=0.941	GT:AD:DP:GQ:PL	1/1:2,52:54:99:1388,105,0
2R	14069896	.	T	G	1331.77	.	AC=2;AF=1.00;AN=2;BaseQRankSum=-1.821;ClippingRankSum=0.000;DP=53;ExcessHet=3.0103;FS=3.093;MLEAC=2;MLEAF=1.00;MQ=43.86;MQRankSum=0.000;QD=25.13;ReadPosRankSum=1.740;SOR=0.343	GT:AD:DP:GQ:PL	1/1:1,52:53:99:1360,127,0
2R	14069962	.	G	A	2159.77	.	AC=2;AF=1.00;AN=2;DP=48;ExcessHet=3.0103;FS=0.000;MLEAC=2;MLEAF=1.00;MQ=43.85;QD=29.01;SOR=0.963	GT:AD:DP:GQ:PL	1/1:0,48:48:99:2188,147,0
2R	14069968	.	A	G	2159.77	.	AC=2;AF=1.00;AN=2;DP=48;ExcessHet=3.0103;FS=0.000;MLEAC=2;MLEAF=1.00;MQ=43.85;QD=34.58;SOR=0.963	GT:AD:DP:GQ:PL	1/1:0,48:48:99:2188,147,0
2R	14069971	.	T	C	2131.77	.	AC=2;AF=1.00;AN=2;DP=47;ExcessHet=3.0103;FS=0.000;MLEAC=2;MLEAF=1.00;MQ=43.84;QD=35.31;SOR=1.022	GT:AD:DP:GQ:PL	1/1:0,47:47:99:2160,144,0
2R	14070397	.	G	T	957.77	.	AC=2;AF=1.00;AN=2;DP=46;ExcessHet=3.0103;FS=0.000;MLEAC=2;MLEAF=1.00;MQ=43.80;QD=25.20;SOR=2.073	GT:AD:DP:GQ:PL	1/1:0,38:38:99:986,112,0
2R	14070495	.	A	G	1095.77	.	AC=2;AF=1.00;AN=2;DP=42;ExcessHet=3.0103;FS=0.000;MLEAC=2;MLEAF=1.00;MQ=44.00;QD=26.73;SOR=1.075	GT:AD:DP:GQ:PL	1/1:0,41:41:99:1124,123,0
2R	14070791	.	C	CT	872.73	.	AC=2;AF=1.00;AN=2;BaseQRankSum=-0.669;ClippingRankSum=0.000;DP=46;ExcessHet=3.0103;FS=4.973;MLEAC=2;MLEAF=1.00;MQ=44.00;MQRankSum=0.000;QD=19.83;ReadPosRankSum=-0.632;SOR=1.640	GT:AD:DP:GQ:PL	1/1:1,43:44:99:910,111,0
2R	14070921	.	G	GAGCATCCACAGCATCCAGAGCATCCAC	363.74	.	AC=2;AF=1.00;AN=2;DP=15;ExcessHet=3.0103;FS=0.000;MLEAC=2;MLEAF=1.00;MQ=43.81;QD=31.02;SOR=0.941	GT:AD:DP:GQ:PL	1/1:0,7:7:28:401,28,0
2R	14071019	.	G	T	1574.77	.	AC=2;AF=1.00;AN=2;DP=36;ExcessHet=3.0103;FS=0.000;MLEAC=2;MLEAF=1.00;MQ=43.67;QD=29.59;SOR=1.371	GT:AD:DP:GQ:PL	1/1:0,36:36:99:1603,108,0
2R	14071036	.	CCTG	C	1627.73	.	AC=2;AF=1.00;AN=2;DP=37;ExcessHet=3.0103;FS=0.000;MLEAC=2;MLEAF=1.00;MQ=43.58;QD=28.95;SOR=1.432	GT:AD:DP:GQ:PL	1/1:0,37:37:99:1665,111,0
2R	14071042	.	A	ACCCTT	1627.73	.	AC=2;AF=1.00;AN=2;DP=37;ExcessHet=3.0103;FS=0.000;MLEAC=2;MLEAF=1.00;MQ=43.58;QD=26.49;SOR=1.432	GT:AD:DP:GQ:PL	1/1:0,37:37:99:1665,111,0
2R	14071064	.	A	T	1718.77	.	AC=2;AF=1.00;AN=2;DP=38;ExcessHet=3.0103;FS=0.000;MLEAC=2;MLEAF=1.00;MQ=43.59;QD=32.28;SOR=1.670	GT:AD:DP:GQ:PL	1/1:0,38:38:99:1747,120,0
2R	14071327	.	GCC	G	1975.73	.	AC=2;AF=1.00;AN=2;DP=41;ExcessHet=3.0103;FS=0.000;MLEAC=2;MLEAF=1.00;MQ=42.13;QD=31.69;SOR=0.954	GT:AD:DP:GQ:PL	1/1:0,41:41:99:2013,135,0
2R	14071329	.	C	CGTGTT	1975.73	.	AC=2;AF=1.00;AN=2;DP=41;ExcessHet=3.0103;FS=0.000;MLEAC=2;MLEAF=1.00;MQ=42.13;QD=28.97;SOR=0.954	GT:AD:DP:GQ:PL	1/1:0,41:41:99:2013,135,0
2R	14071332	.	A	G	2015.77	.	AC=2;AF=1.00;AN=2;DP=45;ExcessHet=3.0103;FS=0.000;MLEAC=2;MLEAF=1.00;MQ=42.26;QD=26.55;SOR=0.737	GT:AD:DP:GQ:PL	1/1:0,45:45:99:2044,138,0
2R	14071348	.	A	ACTG	2167.73	.	AC=2;AF=1.00;AN=2;DP=47;ExcessHet=3.0103;FS=0.000;MLEAC=2;MLEAF=1.00;MQ=42.33;QD=27.34;SOR=0.780	GT:AD:DP:GQ:PL	1/1:0,46:46:99:2205,147,0
2R	14071350	.	A	ATGGG	2211.73	.	AC=2;AF=1.00;AN=2;DP=49;ExcessHet=3.0103;FS=0.000;MLEAC=2;MLEAF=1.00;MQ=42.69;QD=30.45;SOR=0.733	GT:AD:DP:GQ:PL	1/1:0,49:49:99:2249,150,0
2R	14071495	.	A	G	1385.77	.	AC=2;AF=1.00;AN=2;DP=53;ExcessHet=3.0103;FS=0.000;MLEAC=2;MLEAF=1.00;MQ=43.67;QD=26.15;SOR=0.892	GT:AD:DP:GQ:PL	1/1:0,53:53:99:1414,158,0
2R	14071524	.	T	A	2572.77	.	AC=2;AF=1.00;AN=2;DP=58;ExcessHet=3.0103;FS=0.000;MLEAC=2;MLEAF=1.00;MQ=43.29;QD=28.52;SOR=0.914	GT:AD:DP:GQ:PL	1/1:0,58:58:99:2601,181,0
2R	14071538	.	A	G	2625.77	.	AC=2;AF=1.00;AN=2;DP=61;ExcessHet=3.0103;FS=0.000;MLEAC=2;MLEAF=1.00;MQ=43.29;QD=31.71;SOR=0.941	GT:AD:DP:GQ:PL	1/1:0,61:61:99:2654,187,0
2R	14071570	.	T	G	2053.77	.	AC=2;AF=1.00;AN=2;DP=50;ExcessHet=3.0103;FS=0.000;MLEAC=2;MLEAF=1.00;MQ=43.21;QD=28.70;SOR=1.270	GT:AD:DP:GQ:PL	1/1:0,50:50:99:2082,150,0
2R	14071586	.	G	A	1913.77	.	AC=2;AF=1.00;AN=2;DP=44;ExcessHet=3.0103;FS=0.000;MLEAC=2;MLEAF=1.00;MQ=43.24;QD=29.30;SOR=1.105	GT:AD:DP:GQ:PL	1/1:0,44:44:99:1942,135,0
2R	14071683	.	T	C	1461.77	.	AC=2;AF=1.00;AN=2;DP=34;ExcessHet=3.0103;FS=0.000;MLEAC=2;MLEAF=1.00;MQ=44.00;QD=31.97;SOR=0.941	GT:AD:DP:GQ:PL	1/1:0,34:34:99:1490,102,0
2R	14071701	.	C	T	1481.77	.	AC=2;AF=1.00;AN=2;DP=35;ExcessHet=3.0103;FS=0.000;MLEAC=2;MLEAF=1.00;MQ=44.00;QD=32.52;SOR=1.002	GT:AD:DP:GQ:PL	1/1:0,35:35:99:1510,105,0
2R	14071786	.	C	T	1034.77	.	AC=2;AF=1.00;AN=2;DP=40;ExcessHet=3.0103;FS=0.000;MLEAC=2;MLEAF=1.00;MQ=43.71;QD=26.53;SOR=0.743	GT:AD:DP:GQ:PL	1/1:0,39:39:99:1063,117,0
2R	14071953	.	G	C	1289.77	.	AC=2;AF=1.00;AN=2;DP=48;ExcessHet=3.0103;FS=0.000;MLEAC=2;MLEAF=1.00;MQ=43.88;QD=27.44;SOR=1.251	GT:AD:DP:GQ:PL	1/1:0,47:47:99:1318,141,0
2R	14072165	.	C	T	1524.77	.	AC=2;AF=1.00;AN=2;DP=58;ExcessHet=3.0103;FS=0.000;MLEAC=2;MLEAF=1.00;MQ=43.97;QD=26.75;SOR=0.960	GT:AD:DP:GQ:PL	1/1:0,57:57:99:1553,171,0
2R	14072234	.	T	C	1432.77	.	AC=2;AF=1.00;AN=2;DP=55;ExcessHet=3.0103;FS=0.000;MLEAC=2;MLEAF=1.00;MQ=43.95;QD=26.05;SOR=0.884	GT:AD:DP:GQ:PL	1/1:0,55:55:99:1461,164,0
2R	14072503	.	G	A	1229.77	.	AC=2;AF=1.00;AN=2;DP=45;ExcessHet=3.0103;FS=0.000;MLEAC=2;MLEAF=1.00;MQ=43.96;QD=27.33;SOR=0.929	GT:AD:DP:GQ:PL	1/1:0,45:45:99:1258,135,0
2R	14072915	.	T	TA	2556.73	.	AC=2;AF=1.00;AN=2;DP=56;ExcessHet=3.0103;FS=0.000;MLEAC=2;MLEAF=1.00;MQ=43.86;QD=28.44;SOR=0.841	GT:AD:DP:GQ:PL	1/1:0,56:56:99:2594,178,0
2R	14072918	.	T	TA	2590.73	.	AC=2;AF=1.00;AN=2;DP=59;ExcessHet=3.0103;FS=0.000;MLEAC=2;MLEAF=1.00;MQ=43.80;QD=29.98;SOR=0.871	GT:AD:DP:GQ:PL	1/1:0,59:59:99:2628,181,0
2R	14072990	.	G	C	2284.77	.	AC=2;AF=1.00;AN=2;DP=52;ExcessHet=3.0103;FS=0.000;MLEAC=2;MLEAF=1.00;MQ=43.74;QD=26.43;SOR=0.693	GT:AD:DP:GQ:PL	1/1:0,52:52:99:2313,160,0
2R	14073001	.	G	A	2306.77	.	AC=2;AF=1.00;AN=2;BaseQRankSum=-1.649;ClippingRankSum=0.000;DP=54;ExcessHet=3.0103;FS=0.000;MLEAC=2;MLEAF=1.00;MQ=43.71;MQRankSum=-0.365;QD=30.27;ReadPosRankSum=1.445;SOR=0.271	GT:AD:DP:GQ:PL	1/1:1,53:54:99:2335,140,0
2R	14073037	.	T	C	2018.77	.	AC=2;AF=1.00;AN=2;BaseQRankSum=0.077;ClippingRankSum=0.000;DP=48;ExcessHet=3.0103;FS=0.000;MLEAC=2;MLEAF=1.00;MQ=43.95;MQRankSum=-0.283;QD=30.62;ReadPosRankSum=-0.516;SOR=0.259	GT:AD:DP:GQ:PL	1/1:1,46:47:99:2047,99,0
2R	14073047	.	G	T	2063.77	.	AC=2;AF=1.00;AN=2;BaseQRankSum=1.001;ClippingRankSum=0.000;DP=48;ExcessHet=3.0103;FS=0.000;MLEAC=2;MLEAF=1.00;MQ=43.95;MQRankSum=-0.279;QD=25.48;ReadPosRankSum=-0.939;SOR=0.289	GT:AD:DP:GQ:PL	1/1:1,47:48:99:2092,102,0
2R	14073058	.	A	C	1916.77	.	AC=2;AF=1.00;AN=2;BaseQRankSum=1.867;ClippingRankSum=0.000;DP=41;ExcessHet=3.0103;FS=3.575;MLEAC=2;MLEAF=1.00;MQ=44.08;MQRankSum=-0.149;QD=30.26;ReadPosRankSum=-1.481;SOR=0.707	GT:AD:DP:GQ:PL	1/1:1,40:41:93:1945,93,0
2R	14073064	.	C	T	1831.77	.	AC=2;AF=1.00;AN=2;BaseQRankSum=1.290;ClippingRankSum=0.000;DP=45;ExcessHet=3.0103;FS=3.522;MLEAC=2;MLEAF=1.00;MQ=44.24;MQRankSum=-0.065;QD=32.56;ReadPosRankSum=-1.541;SOR=0.663	GT:AD:DP:GQ:PL	1/1:1,44:45:90:1860,90,0
2R	14073117	.	G	A	1921.77	.	AC=2;AF=1.00;AN=2;BaseQRankSum=-0.243;ClippingRankSum=0.000;DP=45;ExcessHet=3.0103;FS=0.000;MLEAC=2;MLEAF=1.00;MQ=44.20;MQRankSum=-0.122;QD=32.42;ReadPosRankSum=0.424;SOR=0.303	GT:AD:DP:GQ:PL	1/1:1,44:45:93:1950,93,0
2R	14073120	.	T	TACC	2088.73	.	AC=2;AF=1.00;AN=2;BaseQRankSum=-0.795;ClippingRankSum=0.000;DP=45;ExcessHet=3.0103;FS=0.000;MLEAC=2;MLEAF=1.00;MQ=44.20;MQRankSum=-0.122;QD=28.93;ReadPosRankSum=0.693;SOR=0.303	GT:AD:DP:GQ:PL	1/1:1,44:45:99:2126,105,0
2R	14073121	.	T	A	2125.77	.	AC=2;AF=1.00;AN=2;BaseQRankSum=0.121;ClippingRankSum=0.000;DP=45;ExcessHet=3.0103;FS=0.000;MLEAC=2;MLEAF=1.00;MQ=44.20;MQRankSum=-0.122;QD=25.42;ReadPosRankSum=0.732;SOR=0.303	GT:AD:DP:GQ:PL	1/1:1,44:45:99:2154,108,0
2R	14073140	.	G	A	2042.77	.	AC=2;AF=1.00;AN=2;BaseQRankSum=-1.573;ClippingRankSum=0.000;DP=51;ExcessHet=3.0103;FS=0.000;MLEAC=2;MLEAF=1.00;MQ=44.14;MQRankSum=-0.161;QD=26.79;ReadPosRankSum=1.597;SOR=0.256	GT:AD:DP:GQ:PL	1/1:1,50:51:99:2071,108,0
2R	14073170	.	G	C	1477.77	.	AC=2;AF=1.00;AN=2;DP=56;ExcessHet=3.0103;FS=0.000;MLEAC=2;MLEAF=1.00;MQ=43.96;QD=26.39;SOR=0.841	GT:AD:DP:GQ:PL	1/1:0,56:56:99:1506,168,0
2R	14073238	.	C	A	1861.77	.	AC=2;AF=1.00;AN=2;DP=68;ExcessHet=3.0103;FS=0.000;MLEAC=2;MLEAF=1.00;MQ=43.83;QD=27.38;SOR=0.752	GT:AD:DP:GQ:PL	1/1:0,68:68:99:1890,204,0
2R	14073314	.	A	G	1709.77	.	AC=2;AF=1.00;AN=2;DP=64;ExcessHet=3.0103;FS=0.000;MLEAC=2;MLEAF=1.00;MQ=44.00;QD=26.72;SOR=1.127	GT:AD:DP:GQ:PL	1/1:0,64:64:99:1738,192,0
2R	14073566	.	A	G	1553.77	.	AC=2;AF=1.00;AN=2;DP=59;ExcessHet=3.0103;FS=0.000;MLEAC=2;MLEAF=1.00;MQ=43.97;QD=26.79;SOR=1.085	GT:AD:DP:GQ:PL	1/1:0,58:58:99:1582,174,0
2R	14073840	.	A	C	1431.77	.	AC=2;AF=1.00;AN=2;DP=55;ExcessHet=3.0103;FS=0.000;MLEAC=2;MLEAF=1.00;MQ=43.93;QD=26.03;SOR=0.970	GT:AD:DP:GQ:PL	1/1:0,55:55:99:1460,164,0
2R	14073883	.	C	T	1433.77	.	AC=2;AF=1.00;AN=2;DP=55;ExcessHet=3.0103;FS=0.000;MLEAC=2;MLEAF=1.00;MQ=43.77;QD=26.07;SOR=0.804	GT:AD:DP:GQ:PL	1/1:0,55:55:99:1462,164,0
2R	14073897	.	G	T	2547.77	.	AC=2;AF=1.00;AN=2;DP=58;ExcessHet=3.0103;FS=0.000;MLEAC=2;MLEAF=1.00;MQ=43.78;QD=30.46;SOR=0.836	GT:AD:DP:GQ:PL	1/1:0,58:58:99:2576,178,0
2R	14073899	.	T	A	2547.77	.	AC=2;AF=1.00;AN=2;DP=56;ExcessHet=3.0103;FS=0.000;MLEAC=2;MLEAF=1.00;MQ=43.77;QD=29.70;SOR=0.765	GT:AD:DP:GQ:PL	1/1:0,56:56:99:2576,178,0
2R	14073979	.	C	T	1492.77	.	AC=2;AF=1.00;AN=2;DP=56;ExcessHet=3.0103;FS=0.000;MLEAC=2;MLEAF=1.00;MQ=43.34;QD=26.66;SOR=0.922	GT:AD:DP:GQ:PL	1/1:0,56:56:99:1521,168,0
2R	14073995	.	C	T	1540.77	.	AC=2;AF=1.00;AN=2;DP=58;ExcessHet=3.0103;FS=0.000;MLEAC=2;MLEAF=1.00;MQ=43.43;QD=26.56;SOR=1.085	GT:AD:DP:GQ:PL	1/1:0,58:58:99:1569,173,0
2R	14074026	.	A	G	1464.77	.	AC=2;AF=1.00;AN=2;DP=55;ExcessHet=3.0103;FS=0.000;MLEAC=2;MLEAF=1.00;MQ=43.43;QD=26.63;SOR=1.262	GT:AD:DP:GQ:PL	1/1:0,55:55:99:1493,165,0
2R	14074094	.	G	GT	1486.73	.	AC=2;AF=1.00;AN=2;DP=54;ExcessHet=3.0103;FS=0.000;MLEAC=2;MLEAF=1.00;MQ=43.89;QD=28.05;SOR=0.892	GT:AD:DP:GQ:PL	1/1:0,53:53:99:1524,159,0
2R	14074107	.	TCA	T	2120.73	.	AC=2;AF=1.00;AN=2;DP=48;ExcessHet=3.0103;FS=0.000;MLEAC=2;MLEAF=1.00;MQ=43.92;QD=26.21;SOR=0.735	GT:AD:DP:GQ:PL	1/1:0,47:47:99:2158,145,0
2R	14074111	.	GGCTTGGATT	G	2120.73	.	AC=2;AF=1.00;AN=2;DP=48;ExcessHet=3.0103;FS=0.000;MLEAC=2;MLEAF=1.00;MQ=43.92;QD=28.03;SOR=0.776	GT:AD:DP:GQ:PL	1/1:0,48:48:99:2158,144,0
2R	14074278	.	G	A	1511.77	.	AC=2;AF=1.00;AN=2;DP=56;ExcessHet=3.0103;FS=0.000;MLEAC=2;MLEAF=1.00;MQ=43.97;QD=27.00;SOR=0.765	GT:AD:DP:GQ:PL	1/1:0,56:56:99:1540,167,0
2R	14074332	.	C	G	1545.77	.	AC=2;AF=1.00;AN=2;DP=57;ExcessHet=3.0103;FS=0.000;MLEAC=2;MLEAF=1.00;MQ=43.97;QD=27.12;SOR=0.960	GT:AD:DP:GQ:PL	1/1:0,57:57:99:1574,171,0
2R	14074392	.	T	A	2329.77	.	AC=2;AF=1.00;AN=2;DP=54;ExcessHet=3.0103;FS=0.000;MLEAC=2;MLEAF=1.00;MQ=44.00;QD=29.99;SOR=1.118	GT:AD:DP:GQ:PL	1/1:0,54:54:99:2358,162,0
2R	14074396	.	GA	G	2345.73	.	AC=2;AF=1.00;AN=2;DP=54;ExcessHet=3.0103;FS=0.000;MLEAC=2;MLEAF=1.00;MQ=44.00;QD=26.20;SOR=1.118	GT:AD:DP:GQ:PL	1/1:0,54:54:99:2383,165,0
2R	14074548	.	G	A	1760.77	.	AC=2;AF=1.00;AN=2;DP=64;ExcessHet=3.0103;FS=0.000;MLEAC=2;MLEAF=1.00;MQ=44.00;QD=27.51;SOR=0.892	GT:AD:DP:GQ:PL	1/1:0,64:64:99:1789,192,0
2R	14074621	.	T	C	2896.77	.	AC=2;AF=1.00;AN=2;DP=64;ExcessHet=3.0103;FS=0.000;MLEAC=2;MLEAF=1.00;MQ=44.00;QD=30.02;SOR=0.966	GT:AD:DP:GQ:PL	1/1:0,64:64:99:2925,196,0
2R	14074623	.	A	G	3031.77	.	AC=2;AF=1.00;AN=2;DP=65;ExcessHet=3.0103;FS=0.000;MLEAC=2;MLEAF=1.00;MQ=44.00;QD=25.05;SOR=0.925	GT:AD:DP:GQ:PL	1/1:0,65:65:99:3060,205,0
2R	14074629	.	C	T	3007.77	.	AC=2;AF=1.00;AN=2;DP=66;ExcessHet=3.0103;FS=0.000;MLEAC=2;MLEAF=1.00;MQ=44.00;QD=25.26;SOR=1.033	GT:AD:DP:GQ:PL	1/1:0,66:66:99:3036,205,0
2R	14074636	.	C	A	2737.77	.	AC=2;AF=1.00;AN=2;DP=61;ExcessHet=3.0103;FS=0.000;MLEAC=2;MLEAF=1.00;MQ=44.00;QD=26.82;SOR=1.107	GT:AD:DP:GQ:PL	1/1:0,61:61:99:2766,187,0
2R	14074663	.	T	A	1561.77	.	AC=2;AF=1.00;AN=2;DP=58;ExcessHet=3.0103;FS=0.000;MLEAC=2;MLEAF=1.00;MQ=44.00;QD=26.93;SOR=0.997	GT:AD:DP:GQ:PL	1/1:0,58:58:99:1590,174,0
2R	14074731	.	T	A	1639.77	.	AC=2;AF=1.00;AN=2;DP=62;ExcessHet=3.0103;FS=0.000;MLEAC=2;MLEAF=1.00;MQ=44.00;QD=26.88;SOR=1.107	GT:AD:DP:GQ:PL	1/1:0,61:61:99:1668,183,0
2R	14074851	.	T	C	1521.77	.	AC=2;AF=1.00;AN=2;DP=57;ExcessHet=3.0103;FS=0.000;MLEAC=2;MLEAF=1.00;MQ=43.90;QD=26.70;SOR=1.140	GT:AD:DP:GQ:PL	1/1:0,57:57:99:1550,171,0
2R	14074986	.	C	T	1925.77	.	AC=2;AF=1.00;AN=2;DP=70;ExcessHet=3.0103;FS=0.000;MLEAC=2;MLEAF=1.00;MQ=43.95;QD=27.51;SOR=1.011	GT:AD:DP:GQ:PL	1/1:0,70:70:99:1954,210,0
2R	14075055	.	C	G	1538.77	.	AC=2;AF=1.00;AN=2;DP=56;ExcessHet=3.0103;FS=0.000;MLEAC=2;MLEAF=1.00;MQ=44.00;QD=27.48;SOR=0.922	GT:AD:DP:GQ:PL	1/1:0,56:56:99:1567,168,0
2R	14075234	.	CA	C	1258.73	.	AC=2;AF=1.00;AN=2;DP=57;ExcessHet=3.0103;FS=0.000;MLEAC=2;MLEAF=1.00;MQ=44.00;QD=22.08;SOR=0.960	GT:AD:DP:GQ:PL	1/1:0,57:57:99:1296,170,0
2R	14075266	.	T	A	1713.77	.	AC=2;AF=1.00;AN=2;DP=62;ExcessHet=3.0103;FS=0.000;MLEAC=2;MLEAF=1.00;MQ=43.94;QD=27.64;SOR=0.758	GT:AD:DP:GQ:PL	1/1:0,62:62:99:1742,186,0
2R	14075292	.	A	T	1801.77	.	AC=2;AF=1.00;AN=2;DP=68;ExcessHet=3.0103;FS=0.000;MLEAC=2;MLEAF=1.00;MQ=43.94;QD=26.89;SOR=0.723	GT:AD:DP:GQ:PL	1/1:0,67:67:99:1830,200,0
2R	14075303	.	T	C	1663.77	.	AC=2;AF=1.00;AN=2;DP=63;ExcessHet=3.0103;FS=0.000;MLEAC=2;MLEAF=1.00;MQ=43.94;QD=26.41;SOR=0.724	GT:AD:DP:GQ:PL	1/1:0,63:63:99:1692,189,0
2R	14075322	.	G	A	1681.77	.	AC=2;AF=1.00;AN=2;DP=63;ExcessHet=3.0103;FS=0.000;MLEAC=2;MLEAF=1.00;MQ=43.94;QD=26.69;SOR=0.724	GT:AD:DP:GQ:PL	1/1:0,63:63:99:1710,187,0
2R	14075357	.	TC	T	1899.73	.	AC=2;AF=1.00;AN=2;DP=63;ExcessHet=3.0103;FS=0.000;MLEAC=2;MLEAF=1.00;MQ=43.97;QD=30.64;SOR=1.057	GT:AD:DP:GQ:PL	1/1:0,62:62:99:1937,186,0
2R	14075446	.	T	A	1250.77	.	AC=2;AF=1.00;AN=2;DP=47;ExcessHet=3.0103;FS=0.000;MLEAC=2;MLEAF=1.00;MQ=44.00;QD=26.61;SOR=0.919	GT:AD:DP:GQ:PL	1/1:0,47:47:99:1279,141,0
2R	14075619	.	C	T	2917.77	.	AC=2;AF=1.00;AN=2;DP=70;ExcessHet=3.0103;FS=0.000;MLEAC=2;MLEAF=1.00;MQ=44.00;QD=29.62;SOR=1.296	GT:AD:DP:GQ:PL	1/1:0,69:69:99:2946,211,0
2R	14075641	.	A	T	3074.77	.	AC=2;AF=1.00;AN=2;DP=72;ExcessHet=3.0103;FS=0.000;MLEAC=2;MLEAF=1.00;MQ=44.00;QD=35.56;SOR=1.148	GT:AD:DP:GQ:PL	1/1:0,72:72:99:3103,226,0
2R	14075684	.	A	G	1779.77	.	AC=2;AF=1.00;AN=2;DP=65;ExcessHet=3.0103;FS=0.000;MLEAC=2;MLEAF=1.00;MQ=43.96;QD=27.38;SOR=0.723	GT:AD:DP:GQ:PL	1/1:0,65:65:99:1808,194,0
2R	14075770	.	T	G	1819.77	.	AC=2;AF=1.00;AN=2;DP=69;ExcessHet=3.0103;FS=0.000;MLEAC=2;MLEAF=1.00;MQ=44.00;QD=26.37;SOR=0.722	GT:AD:DP:GQ:PL	1/1:0,69:69:99:1848,205,0
2R	14075841	.	A	G	1582.77	.	AC=2;AF=1.00;AN=2;DP=58;ExcessHet=3.0103;FS=0.000;MLEAC=2;MLEAF=1.00;MQ=44.00;QD=27.29;SOR=1.278	GT:AD:DP:GQ:PL	1/1:0,58:58:99:1611,173,0
2R	14075906	.	T	G	1445.77	.	AC=2;AF=1.00;AN=2;DP=53;ExcessHet=3.0103;FS=0.000;MLEAC=2;MLEAF=1.00;MQ=44.00;QD=27.28;SOR=1.179	GT:AD:DP:GQ:PL	1/1:0,53:53:99:1474,158,0
2R	14075949	.	A	C	1183.77	.	AC=2;AF=1.00;AN=2;DP=47;ExcessHet=3.0103;FS=0.000;MLEAC=2;MLEAF=1.00;MQ=44.00;QD=25.19;SOR=0.919	GT:AD:DP:GQ:PL	1/1:0,47:47:99:1212,139,0
2R	14076031	.	C	CA	2201.73	.	AC=2;AF=1.00;AN=2;DP=50;ExcessHet=3.0103;FS=0.000;MLEAC=2;MLEAF=1.00;MQ=43.94;QD=30.23;SOR=1.112	GT:AD:DP:GQ:PL	1/1:0,49:49:99:2239,150,0
2R	14076034	.	G	C	2245.77	.	AC=2;AF=1.00;AN=2;DP=50;ExcessHet=3.0103;FS=0.000;MLEAC=2;MLEAF=1.00;MQ=43.94;QD=29.09;SOR=1.051	GT:AD:DP:GQ:PL	1/1:0,50:50:99:2274,154,0
2R	14076037	.	T	C	2210.77	.	AC=2;AF=1.00;AN=2;DP=48;ExcessHet=3.0103;FS=0.000;MLEAC=2;MLEAF=1.00;MQ=43.94;QD=34.55;SOR=0.963	GT:AD:DP:GQ:PL	1/1:0,48:48:99:2239,150,0
2R	14076406	.	T	G	1378.77	.	AC=2;AF=1.00;AN=2;DP=53;ExcessHet=3.0103;FS=0.000;MLEAC=2;MLEAF=1.00;MQ=44.00;QD=26.01;SOR=0.808	GT:AD:DP:GQ:PL	1/1:0,53:53:99:1407,157,0
2R	14076543	.	A	G	2910.77	.	AC=2;AF=1.00;AN=2;DP=70;ExcessHet=3.0103;FS=0.000;MLEAC=2;MLEAF=1.00;MQ=43.94;QD=30.35;SOR=0.752	GT:AD:DP:GQ:PL	1/1:0,68:68:99:2939,211,0
2R	14076560	.	G	T	2920.77	.	AC=2;AF=1.00;AN=2;DP=70;ExcessHet=3.0103;FS=0.000;MLEAC=2;MLEAF=1.00;MQ=43.84;QD=28.01;SOR=0.814	GT:AD:DP:GQ:PL	1/1:0,68:68:99:2949,211,0
2R	14076641	.	G	A	1506.77	.	AC=2;AF=1.00;AN=2;DP=55;ExcessHet=3.0103;FS=0.000;MLEAC=2;MLEAF=1.00;MQ=43.83;QD=27.40;SOR=0.729	GT:AD:DP:GQ:PL	1/1:0,55:55:99:1535,165,0
2R	14076721	.	C	A	1964.77	.	AC=2;AF=1.00;AN=2;BaseQRankSum=0.787;ClippingRankSum=0.000;DP=49;ExcessHet=3.0103;FS=3.478;MLEAC=2;MLEAF=1.00;MQ=43.96;MQRankSum=0.000;QD=30.59;ReadPosRankSum=-0.956;SOR=0.626	GT:AD:DP:GQ:PL	1/1:1,48:49:99:1993,102,0
2R	14076736	.	G	GAA	2044.73	.	AC=2;AF=1.00;AN=2;BaseQRankSum=-1.343;ClippingRankSum=0.000;DP=49;ExcessHet=3.0103;FS=3.285;MLEAC=2;MLEAF=1.00;MQ=44.00;MQRankSum=0.000;QD=28.28;ReadPosRankSum=-1.521;SOR=0.487	GT:AD:DP:GQ:PL	1/1:1,48:49:99:2082,111,0
2R	14076758	.	G	GA	1086.73	.	AC=2;AF=1.00;AN=2;BaseQRankSum=1.122;ClippingRankSum=0.000;DP=54;ExcessHet=3.0103;FS=3.441;MLEAC=2;MLEAF=1.00;MQ=43.89;MQRankSum=-0.099;QD=20.50;ReadPosRankSum=-0.949;SOR=0.595	GT:AD:DP:GQ:PL	1/1:1,52:53:99:1124,137,0
2R	14077345	.	C	G	1335.77	.	AC=2;AF=1.00;AN=2;DP=50;ExcessHet=3.0103;FS=0.000;MLEAC=2;MLEAF=1.00;MQ=44.00;QD=26.72;SOR=1.157	GT:AD:DP:GQ:PL	1/1:0,50:50:99:1364,150,0
2R	14077490	.	T	C	1061.77	.	AC=2;AF=1.00;AN=2;DP=41;ExcessHet=3.0103;FS=0.000;MLEAC=2;MLEAF=1.00;MQ=43.68;QD=25.90;SOR=0.741	GT:AD:DP:GQ:PL	1/1:0,41:41:99:1090,123,0
2R	14077554	.	T	C	1329.77	.	AC=2;AF=1.00;AN=2;DP=50;ExcessHet=3.0103;FS=0.000;MLEAC=2;MLEAF=1.00;MQ=43.92;QD=26.60;SOR=0.773	GT:AD:DP:GQ:PL	1/1:0,50:50:99:1358,149,0
2R	14077584	.	T	C	1194.77	.	AC=2;AF=1.00;AN=2;DP=45;ExcessHet=3.0103;FS=0.000;MLEAC=2;MLEAF=1.00;MQ=43.92;QD=26.55;SOR=0.929	GT:AD:DP:GQ:PL	1/1:0,45:45:99:1223,135,0
2R	14077645	.	T	C	1270.77	.	AC=2;AF=1.00;AN=2;DP=47;ExcessHet=3.0103;FS=0.000;MLEAC=2;MLEAF=1.00;MQ=43.84;QD=27.04;SOR=0.823	GT:AD:DP:GQ:PL	1/1:0,47:47:99:1299,141,0
2R	14077926	.	C	A	1093.77	.	AC=2;AF=1.00;AN=2;DP=44;ExcessHet=3.0103;FS=0.000;MLEAC=2;MLEAF=1.00;MQ=43.39;QD=24.86;SOR=0.693	GT:AD:DP:GQ:PL	1/1:0,44:44:99:1122,130,0
2R	14078092	.	T	C	2164.77	.	AC=2;AF=1.00;AN=2;DP=50;ExcessHet=3.0103;FS=0.000;MLEAC=2;MLEAF=1.00;MQ=42.09;QD=28.91;SOR=0.909	GT:AD:DP:GQ:PL	1/1:0,49:49:99:2193,150,0
2R	14078096	.	CT	C	2067.73	.	AC=2;AF=1.00;AN=2;DP=48;ExcessHet=3.0103;FS=0.000;MLEAC=2;MLEAF=1.00;MQ=41.99;QD=27.43;SOR=1.085	GT:AD:DP:GQ:PL	1/1:0,46:46:99:2105,141,0
2R	14078098	.	GCTT	G	2032.73	.	AC=2;AF=1.00;AN=2;DP=49;ExcessHet=3.0103;FS=0.000;MLEAC=2;MLEAF=1.00;MQ=42.03;QD=32.24;SOR=1.085	GT:AD:DP:GQ:PL	1/1:0,46:46:99:2070,138,0
2R	14078139	.	A	T	1532.77	.	AC=2;AF=1.00;AN=2;DP=39;ExcessHet=3.0103;FS=0.000;MLEAC=2;MLEAF=1.00;MQ=41.00;QD=30.31;SOR=1.244	GT:AD:DP:GQ:PL	1/1:0,34:34:99:1561,105,0
2R	14078152	.	T	TAAAAACCAACACGAAGCCA	1987.73	.	AC=2;AF=1.00;AN=2;DP=46;ExcessHet=3.0103;FS=0.000;MLEAC=2;MLEAF=1.00;MQ=41.03;QD=29.52;SOR=1.040	GT:AD:DP:GQ:PL	1/1:0,38:38:99:2025,135,0
2R	14078154	.	G	GATACAC	2060.73	.	AC=2;AF=1.00;AN=2;DP=46;ExcessHet=3.0103;FS=0.000;MLEAC=2;MLEAF=1.00;MQ=40.91;QD=28.36;SOR=0.914	GT:AD:DP:GQ:PL	1/1:0,38:38:99:2098,141,0
2R	14078186	.	TA	T	670.73	.	AC=2;AF=1.00;AN=2;DP=47;ExcessHet=3.0103;FS=0.000;MLEAC=2;MLEAF=1.00;MQ=42.33;QD=19.73;SOR=2.049	GT:AD:DP:GQ:PL	1/1:0,34:34:99:708,101,0
2R	14078265	.	T	C	1792.77	.	AC=2;AF=1.00;AN=2;DP=65;ExcessHet=3.0103;FS=0.000;MLEAC=2;MLEAF=1.00;MQ=42.77;QD=31.38;SOR=2.726	GT:AD:DP:GQ:PL	1/1:0,41:41:99:1821,123,0
2R	14078271	.	T	A	1792.77	.	AC=2;AF=1.00;AN=2;DP=64;ExcessHet=3.0103;FS=0.000;MLEAC=2;MLEAF=1.00;MQ=42.79;QD=27.40;SOR=2.726	GT:AD:DP:GQ:PL	1/1:0,41:41:99:1821,123,0
2R	14078455	.	GCA	G	250.77	.	AC=2;AF=1.00;AN=2;DP=28;ExcessHet=3.0103;FS=0.000;MLEAC=2;MLEAF=1.00;MQ=41.55;QD=32.52;SOR=0.941	GT:AD:DP:GQ:PL	1/1:0,7:7:21:288,21,0
2R	14078491	.	G	A	556.77	.	AC=2;AF=1.00;AN=2;DP=39;ExcessHet=3.0103;FS=0.000;MLEAC=2;MLEAF=1.00;MQ=41.66;QD=28.82;SOR=0.836	GT:AD:DP:GQ:PL	1/1:0,13:13:39:585,39,0
2R	14078506	.	T	C	691.77	.	AC=2;AF=1.00;AN=2;DP=43;ExcessHet=3.0103;FS=0.000;MLEAC=2;MLEAF=1.00;MQ=41.76;QD=20.44;SOR=0.941	GT:AD:DP:GQ:PL	1/1:0,16:16:48:720,48,0
2R	14078507	.	CTG	C	737.73	.	AC=2;AF=1.00;AN=2;DP=44;ExcessHet=3.0103;FS=0.000;MLEAC=2;MLEAF=1.00;MQ=41.77;QD=30.35;SOR=0.941	GT:AD:DP:GQ:PL	1/1:0,16:16:54:775,54,0
2R	14078525	.	G	A	911.77	.	AC=2;AF=1.00;AN=2;DP=49;ExcessHet=3.0103;FS=0.000;MLEAC=2;MLEAF=1.00;MQ=40.97;QD=34.07;SOR=1.051	GT:AD:DP:GQ:PL	1/1:0,24:24:72:940,72,0
2R	14078709	.	T	C	747.77	.	AC=2;AF=1.00;AN=2;DP=42;ExcessHet=3.0103;FS=0.000;MLEAC=2;MLEAF=1.00;MQ=43.23;QD=25.79;SOR=3.841	GT:AD:DP:GQ:PL	1/1:0,29:29:87:776,87,0
2R	14078905	.	A	G	1127.77	.	AC=2;AF=1.00;AN=2;DP=47;ExcessHet=3.0103;FS=0.000;MLEAC=2;MLEAF=1.00;MQ=43.60;QD=25.06;SOR=0.737	GT:AD:DP:GQ:PL	1/1:0,45:45:99:1156,133,0
2R	14078980	.	A	G	1408.77	.	AC=2;AF=1.00;AN=2;DP=58;ExcessHet=3.0103;FS=0.000;MLEAC=2;MLEAF=1.00;MQ=43.77;QD=25.61;SOR=0.729	GT:AD:DP:GQ:PL	1/1:0,55:55:99:1437,163,0
2R	14079037	.	G	A	1359.77	.	AC=2;AF=1.00;AN=2;DP=54;ExcessHet=3.0103;FS=0.000;MLEAC=2;MLEAF=1.00;MQ=44.00;QD=26.15;SOR=0.941	GT:AD:DP:GQ:PL	1/1:0,52:52:99:1388,155,0
2R	14079207	.	T	C	1421.77	.	AC=2;AF=1.00;AN=2;DP=53;ExcessHet=3.0103;FS=0.000;MLEAC=2;MLEAF=1.00;MQ=43.13;QD=26.83;SOR=0.892	GT:AD:DP:GQ:PL	1/1:0,53:53:99:1450,158,0
2R	14079217	.	GA	G	954.73	.	AC=2;AF=1.00;AN=2;BaseQRankSum=0.487;ClippingRankSum=0.000;DP=54;ExcessHet=3.0103;FS=0.000;MLEAC=2;MLEAF=1.00;MQ=43.04;MQRankSum=0.794;QD=19.48;ReadPosRankSum=-1.592;SOR=0.340	GT:AD:DP:GQ:PL	1/1:1,48:49:99:992,124,0
2R	14079406	.	T	C	2850.77	.	AC=2;AF=1.00;AN=2;DP=65;ExcessHet=3.0103;FS=0.000;MLEAC=2;MLEAF=1.00;MQ=41.39;QD=28.72;SOR=0.787	GT:AD:DP:GQ:PL	1/1:0,65:65:99:2879,195,0
2R	14079407	.	G	A	2850.77	.	AC=2;AF=1.00;AN=2;DP=65;ExcessHet=3.0103;FS=0.000;MLEAC=2;MLEAF=1.00;MQ=41.39;QD=27.49;SOR=0.787	GT:AD:DP:GQ:PL	1/1:0,65:65:99:2879,195,0
2R	14079434	.	C	A	3015.77	.	AC=2;AF=1.00;AN=2;DP=69;ExcessHet=3.0103;FS=0.000;MLEAC=2;MLEAF=1.00;MQ=40.96;QD=27.25;SOR=0.910	GT:AD:DP:GQ:PL	1/1:0,69:69:99:3044,214,0
2R	14079444	.	G	T	2911.77	.	AC=2;AF=1.00;AN=2;DP=67;ExcessHet=3.0103;FS=0.000;MLEAC=2;MLEAF=1.00;MQ=40.82;QD=29.29;SOR=0.849	GT:AD:DP:GQ:PL	1/1:0,67:67:99:2940,202,0
2R	14079482	.	A	T	1698.77	.	AC=2;AF=1.00;AN=2;DP=65;ExcessHet=3.0103;FS=0.000;MLEAC=2;MLEAF=1.00;MQ=40.68;QD=26.13;SOR=0.723	GT:AD:DP:GQ:PL	1/1:0,65:65:99:1727,194,0
2R	14079492	.	T	TGTAGTTAAA	2981.73	.	AC=2;AF=1.00;AN=2;DP=67;ExcessHet=3.0103;FS=0.000;MLEAC=2;MLEAF=1.00;MQ=40.62;QD=36.84;SOR=0.822	GT:AD:DP:GQ:PL	1/1:0,64:64:99:3019,204,0
2R	14079506	.	TA	T	3202.73	.	AC=2;AF=1.00;AN=2;DP=71;ExcessHet=3.0103;FS=0.000;MLEAC=2;MLEAF=1.00;MQ=40.39;QD=31.69;SOR=0.971	GT:AD:DP:GQ:PL	1/1:0,71:71:99:3240,217,0
2R	14079509	.	TTA	T	3247.73	.	AC=2;AF=1.00;AN=2;DP=72;ExcessHet=3.0103;FS=0.000;MLEAC=2;MLEAF=1.00;MQ=40.39;QD=29.69;SOR=1.002	GT:AD:DP:GQ:PL	1/1:0,72:72:99:3285,220,0
2R	14079512	.	A	G	3301.77	.	AC=2;AF=1.00;AN=2;DP=72;ExcessHet=3.0103;FS=0.000;MLEAC=2;MLEAF=1.00;MQ=40.39;QD=35.89;SOR=1.002	GT:AD:DP:GQ:PL	1/1:0,72:72:99:3330,223,0
2R	14079519	.	A	T	3356.77	.	AC=2;AF=1.00;AN=2;DP=73;ExcessHet=3.0103;FS=0.000;MLEAC=2;MLEAF=1.00;MQ=40.34;QD=32.36;SOR=1.103	GT:AD:DP:GQ:PL	1/1:0,73:73:99:3385,229,0
2R	14079524	.	G	A	3297.77	.	AC=2;AF=1.00;AN=2;DP=74;ExcessHet=3.0103;FS=0.000;MLEAC=2;MLEAF=1.00;MQ=40.47;QD=27.49;SOR=0.927	GT:AD:DP:GQ:PL	1/1:0,74:74:99:3326,226,0
2R	14079536	.	A	T	3013.77	.	AC=2;AF=1.00;AN=2;DP=67;ExcessHet=3.0103;FS=0.000;MLEAC=2;MLEAF=1.00;MQ=40.32;QD=27.17;SOR=0.849	GT:AD:DP:GQ:PL	1/1:0,67:67:99:3042,205,0
2R	14079537	.	C	T	3013.77	.	AC=2;AF=1.00;AN=2;DP=66;ExcessHet=3.0103;FS=0.000;MLEAC=2;MLEAF=1.00;MQ=40.38;QD=30.39;SOR=0.886	GT:AD:DP:GQ:PL	1/1:0,66:66:99:3042,205,0
2R	14079541	.	G	T	2896.77	.	AC=2;AF=1.00;AN=2;DP=64;ExcessHet=3.0103;FS=0.000;MLEAC=2;MLEAF=1.00;MQ=40.36;QD=32.87;SOR=0.756	GT:AD:DP:GQ:PL	1/1:0,64:64:99:2925,196,0
2R	14079543	.	G	T	2851.77	.	AC=2;AF=1.00;AN=2;DP=63;ExcessHet=3.0103;FS=0.000;MLEAC=2;MLEAF=1.00;MQ=40.35;QD=35.09;SOR=0.790	GT:AD:DP:GQ:PL	1/1:0,63:63:99:2880,193,0
2R	14079544	.	A	T	2806.77	.	AC=2;AF=1.00;AN=2;DP=62;ExcessHet=3.0103;FS=0.000;MLEAC=2;MLEAF=1.00;MQ=40.34;QD=30.30;SOR=0.826	GT:AD:DP:GQ:PL	1/1:0,62:62:99:2835,190,0
2R	14079569	.	G	T	1579.77	.	AC=2;AF=1.00;AN=2;DP=57;ExcessHet=3.0103;FS=0.000;MLEAC=2;MLEAF=1.00;MQ=40.54;QD=27.72;SOR=0.800	GT:AD:DP:GQ:PL	1/1:0,57:57:99:1608,171,0
2R	14079590	.	T	TTATCTA	2474.73	.	AC=2;AF=1.00;AN=2;DP=57;ExcessHet=3.0103;FS=0.000;MLEAC=2;MLEAF=1.00;MQ=40.70;QD=32.96;SOR=0.767	GT:AD:DP:GQ:PL	1/1:0,54:54:99:2512,168,0
2R	14079598	.	A	T	2528.77	.	AC=2;AF=1.00;AN=2;DP=56;ExcessHet=3.0103;FS=0.000;MLEAC=2;MLEAF=1.00;MQ=40.75;QD=27.30;SOR=1.009	GT:AD:DP:GQ:PL	1/1:0,56:56:99:2557,172,0
2R	14079603	.	T	G	2311.77	.	AC=2;AF=1.00;AN=2;DP=51;ExcessHet=3.0103;FS=0.000;MLEAC=2;MLEAF=1.00;MQ=40.94;QD=28.35;SOR=1.094	GT:AD:DP:GQ:PL	1/1:0,51:51:99:2340,157,0
2R	14079636	.	T	A	1202.77	.	AC=2;AF=1.00;AN=2;DP=45;ExcessHet=3.0103;FS=0.000;MLEAC=2;MLEAF=1.00;MQ=42.12;QD=26.73;SOR=1.154	GT:AD:DP:GQ:PL	1/1:0,45:45:99:1231,135,0
2R	14079761	.	C	G	1205.77	.	AC=2;AF=1.00;AN=2;BaseQRankSum=-0.568;ClippingRankSum=0.000;DP=47;ExcessHet=3.0103;FS=4.168;MLEAC=2;MLEAF=1.00;MQ=42.83;MQRankSum=-0.798;QD=25.65;ReadPosRankSum=-0.430;SOR=1.108	GT:AD:DP:GQ:PL	1/1:1,46:47:99:1234,112,0
2R	14081031	.	CA	C	444.82	.	AC=2;AF=1.00;AN=2;BaseQRankSum=0.368;ClippingRankSum=0.000;DP=39;ExcessHet=3.0103;FS=5.110;MLEAC=2;MLEAF=1.00;MQ=44.00;MQRankSum=0.000;QD=13.48;ReadPosRankSum=0.276;SOR=0.773	GT:AD:DP:GQ:PL	1/1:4,29:33:17:482,17,0
2R	14081897	.	CT	C	148.73	.	AC=1;AF=0.500;AN=2;BaseQRankSum=0.528;ClippingRankSum=0.000;DP=35;ExcessHet=3.0103;FS=0.000;MLEAC=1;MLEAF=0.500;MQ=43.78;MQRankSum=2.370;QD=6.76;ReadPosRankSum=0.379;SOR=0.941	GT:AD:DP:GQ:PL	0/1:6,16:22:43:186,0,43
2R	14083960	.	GTT	G	860.73	.	AC=2;AF=1.00;AN=2;BaseQRankSum=0.038;ClippingRankSum=0.000;DP=52;ExcessHet=3.0103;FS=0.000;MLEAC=2;MLEAF=1.00;MQ=43.81;MQRankSum=2.827;QD=23.26;ReadPosRankSum=1.321;SOR=0.756	GT:AD:DP:GQ:PL	1/1:2,35:37:54:898,54,0
2R	14085326	.	C	A	2024.77	.	AC=2;AF=1.00;AN=2;DP=40;ExcessHet=3.0103;FS=0.000;MLEAC=2;MLEAF=1.00;MQ=42.73;QD=31.14;SOR=1.236	GT:AD:DP:GQ:PL	1/1:0,39:39:99:2053,138,0
2R	14085327	.	C	G	2025.77	.	AC=2;AF=1.00;AN=2;DP=41;ExcessHet=3.0103;FS=0.000;MLEAC=2;MLEAF=1.00;MQ=42.71;QD=34.90;SOR=1.151	GT:AD:DP:GQ:PL	1/1:0,40:40:99:2054,138,0
2R	14085333	.	C	CTTTTTTTCTGTTTTTT	2292.73	.	AC=2;AF=1.00;AN=2;DP=45;ExcessHet=3.0103;FS=0.000;MLEAC=2;MLEAF=1.00;MQ=42.63;QD=26.62;SOR=0.756	GT:AD:DP:GQ:PL	1/1:0,44:44:99:2330,159,0
2R	14086013	.	G	C	1980.77	.	AC=2;AF=1.00;AN=2;DP=71;ExcessHet=3.0103;FS=0.000;MLEAC=2;MLEAF=1.00;MQ=43.90;QD=27.90;SOR=0.779	GT:AD:DP:GQ:PL	1/1:0,71:71:99:2009,213,0
2R	14086069	.	A	G	2609.77	.	AC=2;AF=1.00;AN=2;DP=62;ExcessHet=3.0103;FS=0.000;MLEAC=2;MLEAF=1.00;MQ=43.81;QD=30.60;SOR=1.234	GT:AD:DP:GQ:PL	1/1:0,62:62:99:2638,187,0
2R	14086092	.	A	G	2647.77	.	AC=2;AF=1.00;AN=2;DP=63;ExcessHet=3.0103;FS=0.000;MLEAC=2;MLEAF=1.00;MQ=43.81;QD=32.89;SOR=1.010	GT:AD:DP:GQ:PL	1/1:0,63:63:99:2676,192,0
2R	14086328	.	T	C	1335.77	.	AC=2;AF=1.00;AN=2;DP=51;ExcessHet=3.0103;FS=0.000;MLEAC=2;MLEAF=1.00;MQ=44.00;QD=26.72;SOR=0.773	GT:AD:DP:GQ:PL	1/1:0,50:50:99:1364,149,0
2R	14086514	.	AT	A	2707.73	.	AC=2;AF=1.00;AN=2;DP=61;ExcessHet=3.0103;FS=0.000;MLEAC=2;MLEAF=1.00;MQ=44.00;QD=29.95;SOR=1.034	GT:AD:DP:GQ:PL	1/1:0,59:59:99:2745,184,0
2R	14086516	.	A	C	2744.77	.	AC=2;AF=1.00;AN=2;DP=62;ExcessHet=3.0103;FS=0.000;MLEAC=2;MLEAF=1.00;MQ=44.00;QD=27.17;SOR=0.941	GT:AD:DP:GQ:PL	1/1:0,61:61:99:2773,187,0
2R	14086535	.	A	T	2724.77	.	AC=2;AF=1.00;AN=2;BaseQRankSum=1.628;ClippingRankSum=0.000;DP=66;ExcessHet=3.0103;FS=3.216;MLEAC=2;MLEAF=1.00;MQ=43.97;MQRankSum=8.125;QD=26.74;ReadPosRankSum=1.146;SOR=0.422	GT:AD:DP:GQ:PL	1/1:1,64:65:99:2753,179,0
2R	14086561	.	A	G	1670.77	.	AC=2;AF=1.00;AN=2;DP=65;ExcessHet=3.0103;FS=0.000;MLEAC=2;MLEAF=1.00;MQ=43.93;QD=26.11;SOR=0.822	GT:AD:DP:GQ:PL	1/1:0,64:64:99:1699,191,0
2R	14086595	.	A	C	2657.77	.	AC=2;AF=1.00;AN=2;DP=62;ExcessHet=3.0103;FS=0.000;MLEAC=2;MLEAF=1.00;MQ=43.92;QD=24.75;SOR=1.107	GT:AD:DP:GQ:PL	1/1:0,61:61:99:2686,187,0
2R	14086606	.	G	C	2691.77	.	AC=2;AF=1.00;AN=2;DP=64;ExcessHet=3.0103;FS=0.000;MLEAC=2;MLEAF=1.00;MQ=43.95;QD=29.49;SOR=1.010	GT:AD:DP:GQ:PL	1/1:0,63:63:99:2720,190,0
2R	14086660	.	T	TGG	2918.73	.	AC=2;AF=1.00;AN=2;DP=65;ExcessHet=3.0103;FS=0.000;MLEAC=2;MLEAF=1.00;MQ=43.96;QD=34.10;SOR=1.078	GT:AD:DP:GQ:PL	1/1:0,65:65:99:2956,199,0
2R	14086662	.	TG	T	2918.73	.	AC=2;AF=1.00;AN=2;DP=65;ExcessHet=3.0103;FS=0.000;MLEAC=2;MLEAF=1.00;MQ=43.96;QD=22.76;SOR=1.078	GT:AD:DP:GQ:PL	1/1:0,65:65:99:2956,199,0
2R	14086786	.	G	T	1501.77	.	AC=2;AF=1.00;AN=2;BaseQRankSum=1.812;ClippingRankSum=0.000;DP=60;ExcessHet=3.0103;FS=4.210;MLEAC=2;MLEAF=1.00;MQ=43.95;MQRankSum=0.000;QD=25.89;ReadPosRankSum=-0.437;SOR=1.124	GT:AD:DP:GQ:PL	1/1:1,57:58:99:1530,164,0
2R	14086821	.	T	C	1454.77	.	AC=2;AF=1.00;AN=2;DP=54;ExcessHet=3.0103;FS=0.000;MLEAC=2;MLEAF=1.00;MQ=43.95;QD=27.45;SOR=1.287	GT:AD:DP:GQ:PL	1/1:0,53:53:99:1483,159,0
2R	14087075	.	C	T	1535.77	.	AC=2;AF=1.00;AN=2;DP=35;ExcessHet=3.0103;FS=0.000;MLEAC=2;MLEAF=1.00;MQ=44.00;QD=26.66;SOR=1.085	GT:AD:DP:GQ:PL	1/1:0,34:34:99:1564,108,0
2R	14087083	.	T	C	1535.77	.	AC=2;AF=1.00;AN=2;DP=37;ExcessHet=3.0103;FS=0.000;MLEAC=2;MLEAF=1.00;MQ=44.00;QD=31.33;SOR=1.209	GT:AD:DP:GQ:PL	1/1:0,36:36:99:1564,108,0
2R	14087118	.	T	G	1392.77	.	AC=2;AF=1.00;AN=2;DP=34;ExcessHet=3.0103;FS=0.000;MLEAC=2;MLEAF=1.00;MQ=44.00;QD=28.17;SOR=1.284	GT:AD:DP:GQ:PL	1/1:0,32:32:99:1421,99,0
2R	14087120	.	GA	G	1383.73	.	AC=2;AF=1.00;AN=2;DP=33;ExcessHet=3.0103;FS=0.000;MLEAC=2;MLEAF=1.00;MQ=44.00;QD=30.96;SOR=1.402	GT:AD:DP:GQ:PL	1/1:0,31:31:99:1421,99,0
2R	14087132	.	C	T	878.77	.	AC=2;AF=1.00;AN=2;DP=34;ExcessHet=3.0103;FS=0.000;MLEAC=2;MLEAF=1.00;MQ=44.00;QD=27.46;SOR=1.284	GT:AD:DP:GQ:PL	1/1:0,32:32:96:907,96,0
2R	14087546	.	T	G	1409.77	.	AC=2;AF=1.00;AN=2;DP=54;ExcessHet=3.0103;FS=0.000;MLEAC=2;MLEAF=1.00;MQ=44.00;QD=26.60;SOR=0.981	GT:AD:DP:GQ:PL	1/1:0,53:53:99:1438,158,0
2R	14087735	.	C	T	1782.77	.	AC=2;AF=1.00;AN=2;DP=67;ExcessHet=3.0103;FS=0.000;MLEAC=2;MLEAF=1.00;MQ=43.93;QD=26.61;SOR=0.849	GT:AD:DP:GQ:PL	1/1:0,67:67:99:1811,200,0
2R	14087764	.	CCT	C	2552.73	.	AC=2;AF=1.00;AN=2;DP=64;ExcessHet=3.0103;FS=0.000;MLEAC=2;MLEAF=1.00;MQ=43.92;QD=31.98;SOR=1.007	GT:AD:DP:GQ:PL	1/1:0,64:64:99:2590,192,0
2R	14087786	.	C	T	2591.77	.	AC=2;AF=1.00;AN=2;DP=58;ExcessHet=3.0103;FS=0.000;MLEAC=2;MLEAF=1.00;MQ=44.00;QD=28.18;SOR=0.693	GT:AD:DP:GQ:PL	1/1:0,58:58:99:2620,177,0
2R	14087790	.	T	G	2411.77	.	AC=2;AF=1.00;AN=2;DP=53;ExcessHet=3.0103;FS=0.000;MLEAC=2;MLEAF=1.00;MQ=44.00;QD=29.51;SOR=0.808	GT:AD:DP:GQ:PL	1/1:0,53:53:99:2440,165,0
2R	14087894	.	T	G	1863.77	.	AC=2;AF=1.00;AN=2;BaseQRankSum=-0.596;ClippingRankSum=0.000;DP=72;ExcessHet=3.0103;FS=3.388;MLEAC=2;MLEAF=1.00;MQ=43.78;MQRankSum=-0.309;QD=25.89;ReadPosRankSum=-0.335;SOR=0.542	GT:AD:DP:GQ:PL	1/1:1,71:72:99:1892,188,0
2R	14087924	.	C	A	3054.77	.	AC=2;AF=1.00;AN=2;BaseQRankSum=1.782;ClippingRankSum=0.000;DP=71;ExcessHet=3.0103;FS=3.461;MLEAC=2;MLEAF=1.00;MQ=43.56;MQRankSum=-0.338;QD=33.09;ReadPosRankSum=-0.457;SOR=0.595	GT:AD:DP:GQ:PL	1/1:1,70:71:99:3083,180,0
2R	14087927	.	C	G	3054.77	.	AC=2;AF=1.00;AN=2;BaseQRankSum=1.810;ClippingRankSum=0.000;DP=70;ExcessHet=3.0103;FS=3.537;MLEAC=2;MLEAF=1.00;MQ=43.55;MQRankSum=-0.341;QD=29.28;ReadPosRankSum=-0.391;SOR=0.650	GT:AD:DP:GQ:PL	1/1:1,69:70:99:3083,180,0
2R	14088066	.	C	T	2638.77	.	AC=2;AF=1.00;AN=2;DP=60;ExcessHet=3.0103;FS=0.000;MLEAC=2;MLEAF=1.00;MQ=43.64;QD=27.20;SOR=1.255	GT:AD:DP:GQ:PL	1/1:0,60:60:99:2667,181,0
2R	14088074	.	A	T	2806.77	.	AC=2;AF=1.00;AN=2;DP=63;ExcessHet=3.0103;FS=0.000;MLEAC=2;MLEAF=1.00;MQ=43.58;QD=25.12;SOR=1.179	GT:AD:DP:GQ:PL	1/1:0,63:63:99:2835,190,0
2R	14088089	.	AGAACAGTTG	A	2788.73	.	AC=2;AF=1.00;AN=2;DP=63;ExcessHet=3.0103;FS=0.000;MLEAC=2;MLEAF=1.00;MQ=43.58;QD=31.27;SOR=1.092	GT:AD:DP:GQ:PL	1/1:0,63:63:99:2826,190,0
2R	14088148	.	C	T	1651.77	.	AC=2;AF=1.00;AN=2;DP=62;ExcessHet=3.0103;FS=0.000;MLEAC=2;MLEAF=1.00;MQ=43.60;QD=26.64;SOR=0.758	GT:AD:DP:GQ:PL	1/1:0,62:62:99:1680,186,0
2R	14088191	.	CAAAA	C	2782.73	.	AC=2;AF=1.00;AN=2;DP=64;ExcessHet=3.0103;FS=0.000;MLEAC=2;MLEAF=1.00;MQ=43.13;QD=30.82;SOR=0.859	GT:AD:DP:GQ:PL	1/1:0,63:63:99:2820,190,0
2R	14088196	.	A	G	2790.77	.	AC=2;AF=1.00;AN=2;DP=63;ExcessHet=3.0103;FS=0.000;MLEAC=2;MLEAF=1.00;MQ=43.11;QD=25.38;SOR=0.859	GT:AD:DP:GQ:PL	1/1:0,63:63:99:2819,190,0
2R	14088210	.	C	T	2734.77	.	AC=2;AF=1.00;AN=2;DP=61;ExcessHet=3.0103;FS=0.000;MLEAC=2;MLEAF=1.00;MQ=43.08;QD=31.57;SOR=0.725	GT:AD:DP:GQ:PL	1/1:0,61:61:99:2763,187,0
2R	14088319	.	A	G	1601.77	.	AC=2;AF=1.00;AN=2;DP=61;ExcessHet=3.0103;FS=0.000;MLEAC=2;MLEAF=1.00;MQ=43.90;QD=26.26;SOR=0.793	GT:AD:DP:GQ:PL	1/1:0,61:61:99:1630,182,0
2R	14088421	.	C	T	2371.77	.	AC=2;AF=1.00;AN=2;DP=53;ExcessHet=3.0103;FS=0.000;MLEAC=2;MLEAF=1.00;MQ=43.50;QD=33.35;SOR=0.730	GT:AD:DP:GQ:PL	1/1:0,53:53:99:2400,163,0
2R	14088425	.	T	A	2428.77	.	AC=2;AF=1.00;AN=2;DP=55;ExcessHet=3.0103;FS=0.000;MLEAC=2;MLEAF=1.00;MQ=43.48;QD=35.30;SOR=0.804	GT:AD:DP:GQ:PL	1/1:0,55:55:99:2457,169,0
2R	14088458	.	G	A	2269.77	.	AC=2;AF=1.00;AN=2;DP=55;ExcessHet=3.0103;FS=0.000;MLEAC=2;MLEAF=1.00;MQ=43.27;QD=30.90;SOR=1.061	GT:AD:DP:GQ:PL	1/1:0,55:55:99:2298,165,0
2R	14088475	.	G	T	2483.77	.	AC=2;AF=1.00;AN=2;DP=53;ExcessHet=3.0103;FS=0.000;MLEAC=2;MLEAF=1.00;MQ=43.05;QD=33.30;SOR=1.287	GT:AD:DP:GQ:PL	1/1:0,53:53:99:2512,175,0
2R	14088499	.	G	A	2412.77	.	AC=2;AF=1.00;AN=2;DP=58;ExcessHet=3.0103;FS=0.000;MLEAC=2;MLEAF=1.00;MQ=43.05;QD=31.25;SOR=1.278	GT:AD:DP:GQ:PL	1/1:0,58:58:99:2441,175,0
2R	14088527	.	T	TGACA	2101.73	.	AC=2;AF=1.00;AN=2;DP=52;ExcessHet=3.0103;FS=0.000;MLEAC=2;MLEAF=1.00;MQ=42.61;QD=35.84;SOR=1.378	GT:AD:DP:GQ:PL	1/1:0,47:47:99:2139,147,0
2R	14088577	.	T	C	1376.77	.	AC=2;AF=1.00;AN=2;DP=52;ExcessHet=3.0103;FS=0.000;MLEAC=2;MLEAF=1.00;MQ=43.32;QD=26.48;SOR=1.244	GT:AD:DP:GQ:PL	1/1:0,52:52:99:1405,156,0
2R	14088812	.	G	A	1119.77	.	AC=2;AF=1.00;AN=2;DP=43;ExcessHet=3.0103;FS=0.000;MLEAC=2;MLEAF=1.00;MQ=43.59;QD=26.04;SOR=0.836	GT:AD:DP:GQ:PL	1/1:0,43:43:99:1148,128,0
2R	14088900	.	T	G	1399.77	.	AC=2;AF=1.00;AN=2;DP=54;ExcessHet=3.0103;FS=0.000;MLEAC=2;MLEAF=1.00;MQ=42.99;QD=25.92;SOR=0.767	GT:AD:DP:GQ:PL	1/1:0,54:54:99:1428,160,0
2R	14088971	.	T	TG	2840.73	.	AC=2;AF=1.00;AN=2;DP=66;ExcessHet=3.0103;FS=0.000;MLEAC=2;MLEAF=1.00;MQ=40.93;QD=27.90;SOR=0.966	GT:AD:DP:GQ:PL	1/1:0,64:64:99:2878,195,0
2R	14088981	.	T	TCCACTTTTGGCAGATGGAAA	3239.73	.	AC=2;AF=1.00;AN=2;DP=66;ExcessHet=3.0103;FS=0.000;MLEAC=2;MLEAF=1.00;MQ=40.83;QD=35.30;SOR=1.000	GT:AD:DP:GQ:PL	1/1:0,65:65:99:3277,220,0
2R	14088996	.	A	C	2737.77	.	AC=2;AF=1.00;AN=2;DP=62;ExcessHet=3.0103;FS=0.000;MLEAC=2;MLEAF=1.00;MQ=40.81;QD=29.93;SOR=1.292	GT:AD:DP:GQ:PL	1/1:0,61:61:99:2766,187,0
2R	14089017	2R_14089017_SNP	C	A	2482.77	.	AC=2;AF=1.00;AN=2;DB;DP=60;ExcessHet=3.0103;FS=0.000;MLEAC=2;MLEAF=1.00;MQ=41.09;QD=26.76;SOR=1.123	GT:AD:DP:GQ:PL	1/1:0,59:59:99:2511,178,0
2R	14089059	.	T	C	2191.77	.	AC=2;AF=1.00;AN=2;DP=53;ExcessHet=3.0103;FS=0.000;MLEAC=2;MLEAF=1.00;MQ=42.76;QD=35.73;SOR=1.480	GT:AD:DP:GQ:PL	1/1:0,52:52:99:2220,159,0
2R	14089073	.	A	T	2075.77	.	AC=2;AF=1.00;AN=2;DP=49;ExcessHet=3.0103;FS=0.000;MLEAC=2;MLEAF=1.00;MQ=43.36;QD=26.87;SOR=1.067	GT:AD:DP:GQ:PL	1/1:0,48:48:99:2104,147,0
2R	14089118	.	C	A	2333.77	.	AC=2;AF=1.00;AN=2;DP=54;ExcessHet=3.0103;FS=0.000;MLEAC=2;MLEAF=1.00;MQ=43.35;QD=31.94;SOR=0.931	GT:AD:DP:GQ:PL	1/1:0,54:54:99:2362,163,0
2R	14089122	.	C	T	2360.77	.	AC=2;AF=1.00;AN=2;DP=53;ExcessHet=3.0103;FS=0.000;MLEAC=2;MLEAF=1.00;MQ=43.34;QD=28.21;SOR=0.981	GT:AD:DP:GQ:PL	1/1:0,53:53:99:2389,166,0
2R	14089200	.	A	G	2062.77	.	AC=2;AF=1.00;AN=2;DP=48;ExcessHet=3.0103;FS=0.000;MLEAC=2;MLEAF=1.00;MQ=43.21;QD=35.40;SOR=1.298	GT:AD:DP:GQ:PL	1/1:0,48:48:99:2091,144,0
2R	14089210	.	TAA	T	2011.73	.	AC=2;AF=1.00;AN=2;DP=46;ExcessHet=3.0103;FS=0.000;MLEAC=2;MLEAF=1.00;MQ=43.23;QD=30.81;SOR=1.329	GT:AD:DP:GQ:PL	1/1:0,46:46:99:2049,138,0
2R	14089278	.	C	A	2162.77	.	AC=2;AF=1.00;AN=2;DP=51;ExcessHet=3.0103;FS=0.000;MLEAC=2;MLEAF=1.00;MQ=43.48;QD=34.16;SOR=1.094	GT:AD:DP:GQ:PL	1/1:0,51:51:99:2191,153,0
2R	14089289	.	G	T	2087.77	.	AC=2;AF=1.00;AN=2;DP=46;ExcessHet=3.0103;FS=0.000;MLEAC=2;MLEAF=1.00;MQ=43.53;QD=29.53;SOR=0.976	GT:AD:DP:GQ:PL	1/1:0,46:46:99:2116,147,0
2R	14089372	.	G	A	1388.77	.	AC=2;AF=1.00;AN=2;DP=50;ExcessHet=3.0103;FS=0.000;MLEAC=2;MLEAF=1.00;MQ=43.50;QD=27.78;SOR=0.693	GT:AD:DP:GQ:PL	1/1:0,50:50:99:1417,150,0
2R	14089502	.	A	C	1355.77	.	AC=2;AF=1.00;AN=2;DP=52;ExcessHet=3.0103;FS=0.000;MLEAC=2;MLEAF=1.00;MQ=42.90;QD=26.07;SOR=0.941	GT:AD:DP:GQ:PL	1/1:0,52:52:99:1384,155,0
2R	14089564	.	A	G	1096.77	.	AC=2;AF=1.00;AN=2;DP=44;ExcessHet=3.0103;FS=0.000;MLEAC=2;MLEAF=1.00;MQ=43.18;QD=25.51;SOR=0.941	GT:AD:DP:GQ:PL	1/1:0,43:43:99:1125,128,0
2R	14089715	.	C	T	2550.77	.	AC=2;AF=1.00;AN=2;DP=58;ExcessHet=3.0103;FS=0.000;MLEAC=2;MLEAF=1.00;MQ=43.71;QD=31.73;SOR=0.762	GT:AD:DP:GQ:PL	1/1:0,58:58:99:2579,175,0
2R	14089720	.	A	G	2499.77	.	AC=2;AF=1.00;AN=2;DP=56;ExcessHet=3.0103;FS=0.000;MLEAC=2;MLEAF=1.00;MQ=43.70;QD=32.75;SOR=0.765	GT:AD:DP:GQ:PL	1/1:0,56:56:99:2528,171,0
2R	14089729	.	A	G	2461.77	.	AC=2;AF=1.00;AN=2;DP=56;ExcessHet=3.0103;FS=0.000;MLEAC=2;MLEAF=1.00;MQ=43.70;QD=31.44;SOR=0.693	GT:AD:DP:GQ:PL	1/1:0,56:56:99:2490,171,0
2R	14089801	.	T	C	1492.77	.	AC=2;AF=1.00;AN=2;DP=54;ExcessHet=3.0103;FS=0.000;MLEAC=2;MLEAF=1.00;MQ=43.89;QD=27.64;SOR=1.118	GT:AD:DP:GQ:PL	1/1:0,54:54:99:1521,162,0
2R	14089879	.	C	CT	914.73	.	AC=2;AF=1.00;AN=2;BaseQRankSum=0.312;ClippingRankSum=0.000;DP=53;ExcessHet=3.0103;FS=0.000;MLEAC=2;MLEAF=1.00;MQ=43.89;MQRankSum=-0.229;QD=18.29;ReadPosRankSum=0.809;SOR=0.388	GT:AD:DP:GQ:PL	1/1:2,48:50:99:952,106,0
2R	14089976	.	A	G	1224.77	.	AC=2;AF=1.00;AN=2;DP=49;ExcessHet=3.0103;FS=0.000;MLEAC=2;MLEAF=1.00;MQ=43.94;QD=25.52;SOR=1.562	GT:AD:DP:GQ:PL	1/1:0,48:48:99:1253,142,0
2R	14090083	.	T	C	3228.77	.	AC=2;AF=1.00;AN=2;DP=74;ExcessHet=3.0103;FS=0.000;MLEAC=2;MLEAF=1.00;MQ=43.96;QD=32.10;SOR=0.927	GT:AD:DP:GQ:PL	1/1:0,74:74:99:3257,226,0
2R	14090095	.	T	G	3292.77	.	AC=2;AF=1.00;AN=2;DP=78;ExcessHet=3.0103;FS=0.000;MLEAC=2;MLEAF=1.00;MQ=43.94;QD=32.82;SOR=0.914	GT:AD:DP:GQ:PL	1/1:0,78:78:99:3321,234,0
2R	14090210	.	G	A	1970.77	.	AC=2;AF=1.00;AN=2;DP=73;ExcessHet=3.0103;FS=0.000;MLEAC=2;MLEAF=1.00;MQ=44.00;QD=27.00;SOR=0.776	GT:AD:DP:GQ:PL	1/1:0,73:73:99:1999,219,0
2R	14090221	.	T	C	3052.77	.	AC=2;AF=1.00;AN=2;DP=67;ExcessHet=3.0103;FS=0.000;MLEAC=2;MLEAF=1.00;MQ=44.00;QD=29.07;SOR=0.784	GT:AD:DP:GQ:PL	1/1:0,67:67:99:3081,208,0
2R	14090224	.	T	C	3142.77	.	AC=2;AF=1.00;AN=2;DP=68;ExcessHet=3.0103;FS=0.000;MLEAC=2;MLEAF=1.00;MQ=44.00;QD=26.92;SOR=0.880	GT:AD:DP:GQ:PL	1/1:0,68:68:99:3171,214,0
2R	14090230	.	G	C	3118.77	.	AC=2;AF=1.00;AN=2;DP=68;ExcessHet=3.0103;FS=0.000;MLEAC=2;MLEAF=1.00;MQ=44.00;QD=26.69;SOR=0.949	GT:AD:DP:GQ:PL	1/1:0,68:68:99:3147,211,0
2R	14090236	.	G	A	2938.77	.	AC=2;AF=1.00;AN=2;DP=66;ExcessHet=3.0103;FS=0.000;MLEAC=2;MLEAF=1.00;MQ=44.00;QD=28.07;SOR=0.886	GT:AD:DP:GQ:PL	1/1:0,66:66:99:2967,199,0
2R	14090292	.	A	C	2876.77	.	AC=2;AF=1.00;AN=2;DP=67;ExcessHet=3.0103;FS=0.000;MLEAC=2;MLEAF=1.00;MQ=43.86;QD=31.86;SOR=0.754	GT:AD:DP:GQ:PL	1/1:0,66:66:99:2905,174,0
2R	14090298	.	T	C	2901.77	.	AC=2;AF=1.00;AN=2;BaseQRankSum=-0.750;ClippingRankSum=0.000;DP=68;ExcessHet=3.0103;FS=0.000;MLEAC=2;MLEAF=1.00;MQ=43.86;MQRankSum=-0.087;QD=35.83;ReadPosRankSum=2.212;SOR=0.235	GT:AD:DP:GQ:PL	1/1:1,67:68:99:2930,177,0
2R	14090582	.	G	C	1742.77	.	AC=2;AF=1.00;AN=2;BaseQRankSum=-1.829;ClippingRankSum=0.000;DP=70;ExcessHet=3.0103;FS=0.000;MLEAC=2;MLEAF=1.00;MQ=43.92;MQRankSum=-0.141;QD=24.90;ReadPosRankSum=2.303;SOR=0.348	GT:AD:DP:GQ:PL	1/1:1,69:70:99:1771,173,0
2R	14090643	.	C	T	3252.77	.	AC=2;AF=1.00;AN=2;DP=76;ExcessHet=3.0103;FS=0.000;MLEAC=2;MLEAF=1.00;MQ=43.82;QD=27.59;SOR=0.774	GT:AD:DP:GQ:PL	1/1:0,75:75:99:3281,226,0
2R	14090650	.	A	C	3161.77	.	AC=2;AF=1.00;AN=2;DP=72;ExcessHet=3.0103;FS=0.000;MLEAC=2;MLEAF=1.00;MQ=43.81;QD=28.46;SOR=0.721	GT:AD:DP:GQ:PL	1/1:0,71:71:99:3190,217,0
2R	14090686	.	T	A	1865.77	.	AC=2;AF=1.00;AN=2;DP=73;ExcessHet=3.0103;FS=0.000;MLEAC=2;MLEAF=1.00;MQ=43.76;QD=26.28;SOR=0.779	GT:AD:DP:GQ:PL	1/1:0,71:71:99:1894,213,0
2R	14090709	.	C	T	3511.77	.	AC=2;AF=1.00;AN=2;DP=80;ExcessHet=3.0103;FS=0.000;MLEAC=2;MLEAF=1.00;MQ=43.73;QD=29.40;SOR=0.770	GT:AD:DP:GQ:PL	1/1:0,79:79:99:3540,238,0
2R	14090711	.	C	T	3586.77	.	AC=2;AF=1.00;AN=2;DP=79;ExcessHet=3.0103;FS=0.000;MLEAC=2;MLEAF=1.00;MQ=43.73;QD=30.17;SOR=0.798	GT:AD:DP:GQ:PL	1/1:0,78:78:99:3615,244,0
2R	14090713	.	A	G	3557.77	.	AC=2;AF=1.00;AN=2;DP=81;ExcessHet=3.0103;FS=0.000;MLEAC=2;MLEAF=1.00;MQ=43.73;QD=33.24;SOR=0.796	GT:AD:DP:GQ:PL	1/1:0,80:80:99:3586,241,0
2R	14090720	.	C	A	3576.77	.	AC=2;AF=1.00;AN=2;DP=81;ExcessHet=3.0103;FS=0.000;MLEAC=2;MLEAF=1.00;MQ=43.76;QD=28.69;SOR=0.941	GT:AD:DP:GQ:PL	1/1:0,79:79:99:3605,244,0
2R	14090836	.	T	A	3226.77	.	AC=2;AF=1.00;AN=2;DP=72;ExcessHet=3.0103;FS=0.000;MLEAC=2;MLEAF=1.00;MQ=43.81;QD=32.21;SOR=0.807	GT:AD:DP:GQ:PL	1/1:0,72:72:99:3255,220,0
2R	14090841	.	T	A	3361.77	.	AC=2;AF=1.00;AN=2;DP=72;ExcessHet=3.0103;FS=0.000;MLEAC=2;MLEAF=1.00;MQ=43.81;QD=27.84;SOR=0.807	GT:AD:DP:GQ:PL	1/1:0,72:72:99:3390,229,0
2R	14090847	.	A	C	3301.77	.	AC=2;AF=1.00;AN=2;DP=73;ExcessHet=3.0103;FS=0.000;MLEAC=2;MLEAF=1.00;MQ=43.81;QD=32.80;SOR=0.776	GT:AD:DP:GQ:PL	1/1:0,73:73:99:3330,223,0
2R	14090851	.	C	T	3187.77	.	AC=2;AF=1.00;AN=2;DP=72;ExcessHet=3.0103;FS=0.000;MLEAC=2;MLEAF=1.00;MQ=43.81;QD=31.11;SOR=0.934	GT:AD:DP:GQ:PL	1/1:0,72:72:99:3216,217,0
2R	14090929	.	A	G	2007.77	.	AC=2;AF=1.00;AN=2;DP=75;ExcessHet=3.0103;FS=0.000;MLEAC=2;MLEAF=1.00;MQ=43.90;QD=26.77;SOR=0.719	GT:AD:DP:GQ:PL	1/1:0,75:75:99:2036,224,0
2R	14091282	.	C	T	2738.77	.	AC=2;AF=1.00;AN=2;DP=66;ExcessHet=3.0103;FS=0.000;MLEAC=2;MLEAF=1.00;MQ=43.90;QD=32.82;SOR=1.033	GT:AD:DP:GQ:PL	1/1:0,66:66:99:2767,199,0
2R	14091303	.	C	T	2690.77	.	AC=2;AF=1.00;AN=2;DP=64;ExcessHet=3.0103;FS=0.000;MLEAC=2;MLEAF=1.00;MQ=43.89;QD=25.01;SOR=0.892	GT:AD:DP:GQ:PL	1/1:0,64:64:99:2719,193,0
2R	14091333	.	C	T	1747.77	.	AC=2;AF=1.00;AN=2;DP=65;ExcessHet=3.0103;FS=0.000;MLEAC=2;MLEAF=1.00;MQ=43.80;QD=26.89;SOR=1.162	GT:AD:DP:GQ:PL	1/1:0,65:65:99:1776,194,0
2R	14091369	.	G	A	1613.77	.	AC=2;AF=1.00;AN=2;DP=60;ExcessHet=3.0103;FS=0.000;MLEAC=2;MLEAF=1.00;MQ=43.72;QD=26.90;SOR=1.071	GT:AD:DP:GQ:PL	1/1:0,60:60:99:1642,179,0
2R	14091429	.	ATACCTCATAATTTTG	A	2385.73	.	AC=2;AF=1.00;AN=2;DP=55;ExcessHet=3.0103;FS=0.000;MLEAC=2;MLEAF=1.00;MQ=43.61;QD=30.66;SOR=0.846	GT:AD:DP:GQ:PL	1/1:0,54:54:99:2423,163,0
2R	14091484	.	A	T	1804.77	.	AC=2;AF=1.00;AN=2;DP=64;ExcessHet=3.0103;FS=0.000;MLEAC=2;MLEAF=1.00;MQ=43.63;QD=28.20;SOR=0.892	GT:AD:DP:GQ:PL	1/1:0,64:64:99:1833,192,0
2R	14091541	.	A	G	1800.77	.	AC=2;AF=1.00;AN=2;DP=68;ExcessHet=3.0103;FS=0.000;MLEAC=2;MLEAF=1.00;MQ=43.71;QD=26.48;SOR=0.693	GT:AD:DP:GQ:PL	1/1:0,68:68:99:1829,204,0
2R	14091606	.	A	G	2196.77	.	AC=2;AF=1.00;AN=2;DP=51;ExcessHet=3.0103;FS=0.000;MLEAC=2;MLEAF=1.00;MQ=43.62;QD=30.54;SOR=0.900	GT:AD:DP:GQ:PL	1/1:0,51:51:99:2225,156,0
2R	14091613	.	G	C	2168.77	.	AC=2;AF=1.00;AN=2;DP=48;ExcessHet=3.0103;FS=0.000;MLEAC=2;MLEAF=1.00;MQ=43.55;QD=30.13;SOR=0.693	GT:AD:DP:GQ:PL	1/1:0,48:48:99:2197,153,0
2R	14091656	.	C	T	1224.77	.	AC=2;AF=1.00;AN=2;DP=44;ExcessHet=3.0103;FS=0.000;MLEAC=2;MLEAF=1.00;MQ=43.33;QD=27.84;SOR=0.784	GT:AD:DP:GQ:PL	1/1:0,44:44:99:1253,132,0
2R	14091730	.	ATAG	A	2032.73	.	AC=2;AF=1.00;AN=2;DP=49;ExcessHet=3.0103;FS=0.000;MLEAC=2;MLEAF=1.00;MQ=43.32;QD=26.53;SOR=0.874	GT:AD:DP:GQ:PL	1/1:0,46:46:99:2070,139,0
2R	14091743	.	T	G	2298.77	.	AC=2;AF=1.00;AN=2;DP=51;ExcessHet=3.0103;FS=0.000;MLEAC=2;MLEAF=1.00;MQ=43.42;QD=29.76;SOR=0.994	GT:AD:DP:GQ:PL	1/1:0,51:51:99:2327,157,0
2R	14091744	.	G	A	2298.77	.	AC=2;AF=1.00;AN=2;DP=52;ExcessHet=3.0103;FS=0.000;MLEAC=2;MLEAF=1.00;MQ=43.43;QD=26.27;SOR=1.036	GT:AD:DP:GQ:PL	1/1:0,52:52:99:2327,157,0
2R	14091870	.	C	CAT	1880.73	.	AC=2;AF=1.00;AN=2;DP=51;ExcessHet=3.0103;FS=0.000;MLEAC=2;MLEAF=1.00;MQ=42.92;QD=27.66;SOR=1.345	GT:AD:DP:GQ:PL	1/1:0,49:49:99:1918,150,0
2R	14091884	.	A	ATATGTATTTATG	2097.73	.	AC=2;AF=1.00;AN=2;DP=46;ExcessHet=3.0103;FS=0.000;MLEAC=2;MLEAF=1.00;MQ=42.81;QD=29.06;SOR=1.085	GT:AD:DP:GQ:PL	1/1:0,46:46:99:2135,144,0
2R	14092151	.	A	G	847.77	.	AC=2;AF=1.00;AN=2;DP=34;ExcessHet=3.0103;FS=0.000;MLEAC=2;MLEAF=1.00;MQ=43.83;QD=24.93;SOR=0.811	GT:AD:DP:GQ:PL	1/1:0,34:34:99:876,100,0
2R	14092249	.	G	GA	978.73	.	AC=2;AF=1.00;AN=2;BaseQRankSum=1.895;ClippingRankSum=0.000;DP=56;ExcessHet=3.0103;FS=0.000;MLEAC=2;MLEAF=1.00;MQ=43.91;MQRankSum=2.448;QD=17.80;ReadPosRankSum=0.016;SOR=0.813	GT:AD:DP:GQ:PL	1/1:4,51:55:84:1016,84,0
2R	14092312	.	A	G	3076.77	.	AC=2;AF=1.00;AN=2;DP=71;ExcessHet=3.0103;FS=0.000;MLEAC=2;MLEAF=1.00;MQ=43.73;QD=29.93;SOR=1.195	GT:AD:DP:GQ:PL	1/1:0,71:71:99:3105,217,0
2R	14092324	.	C	T	2986.77	.	AC=2;AF=1.00;AN=2;DP=67;ExcessHet=3.0103;FS=0.000;MLEAC=2;MLEAF=1.00;MQ=43.69;QD=31.33;SOR=1.230	GT:AD:DP:GQ:PL	1/1:0,67:67:99:3015,202,0
2R	14092331	.	T	C	2937.77	.	AC=2;AF=1.00;AN=2;DP=64;ExcessHet=3.0103;FS=0.000;MLEAC=2;MLEAF=1.00;MQ=43.67;QD=27.98;SOR=1.503	GT:AD:DP:GQ:PL	1/1:0,64:64:99:2966,199,0
2R	14092349	.	A	G	2720.77	.	AC=2;AF=1.00;AN=2;DP=65;ExcessHet=3.0103;FS=0.000;MLEAC=2;MLEAF=1.00;MQ=43.79;QD=28.41;SOR=1.758	GT:AD:DP:GQ:PL	1/1:0,65:65:99:2749,195,0
2R	14092420	.	T	G	1687.77	.	AC=2;AF=1.00;AN=2;DP=66;ExcessHet=3.0103;FS=0.000;MLEAC=2;MLEAF=1.00;MQ=43.72;QD=26.37;SOR=1.214	GT:AD:DP:GQ:PL	1/1:0,64:64:99:1716,191,0
2R	14092522	.	G	C	1845.77	.	AC=2;AF=1.00;AN=2;BaseQRankSum=1.791;ClippingRankSum=0.000;DP=70;ExcessHet=3.0103;FS=0.000;MLEAC=2;MLEAF=1.00;MQ=43.75;MQRankSum=-0.341;QD=26.37;ReadPosRankSum=-0.526;SOR=0.509	GT:AD:DP:GQ:PL	1/1:1,69:70:99:1874,200,0
2R	14092574	.	A	T	1874.77	.	AC=2;AF=1.00;AN=2;DP=69;ExcessHet=3.0103;FS=0.000;MLEAC=2;MLEAF=1.00;MQ=43.72;QD=27.17;SOR=0.910	GT:AD:DP:GQ:PL	1/1:0,69:69:99:1903,207,0
2R	14092593	.	T	C	1641.77	.	AC=2;AF=1.00;AN=2;DP=63;ExcessHet=3.0103;FS=0.000;MLEAC=2;MLEAF=1.00;MQ=43.69;QD=26.06;SOR=0.790	GT:AD:DP:GQ:PL	1/1:0,63:63:99:1670,188,0
2R	14092684	.	A	T	1573.77	.	AC=2;AF=1.00;AN=2;DP=61;ExcessHet=3.0103;FS=0.000;MLEAC=2;MLEAF=1.00;MQ=42.82;QD=26.23;SOR=0.831	GT:AD:DP:GQ:PL	1/1:0,60:60:99:1602,179,0
2R	14092718	.	C	CACTTTGCGTTGAAA	2506.73	.	AC=2;AF=1.00;AN=2;BaseQRankSum=-1.005;ClippingRankSum=0.000;DP=60;ExcessHet=3.0103;FS=3.254;MLEAC=2;MLEAF=1.00;MQ=42.53;MQRankSum=-1.057;QD=34.83;ReadPosRankSum=0.630;SOR=0.458	GT:AD:DP:GQ:PL	1/1:1,54:55:99:2544,132,0
2R	14092777	.	TTGA	T	1986.73	.	AC=2;AF=1.00;AN=2;BaseQRankSum=0.681;ClippingRankSum=0.000;DP=51;ExcessHet=3.0103;FS=7.068;MLEAC=2;MLEAF=1.00;MQ=42.64;MQRankSum=-1.242;QD=30.31;ReadPosRankSum=-1.416;SOR=0.636	GT:AD:DP:GQ:PL	1/1:2,47:49:58:2024,58,0
2R	14093104	.	AGGGG	A	1449.73	.	AC=2;AF=1.00;AN=2;DP=38;ExcessHet=3.0103;FS=0.000;MLEAC=2;MLEAF=1.00;MQ=43.95;QD=33.92;SOR=1.085	GT:AD:DP:GQ:PL	1/1:0,34:34:99:1487,103,0
2R	14093320	.	G	C	1633.77	.	AC=2;AF=1.00;AN=2;DP=39;ExcessHet=3.0103;FS=0.000;MLEAC=2;MLEAF=1.00;MQ=42.63;QD=34.64;SOR=1.387	GT:AD:DP:GQ:PL	1/1:0,39:39:99:1662,120,0
2R	14093345	.	T	A	1697.77	.	AC=2;AF=1.00;AN=2;DP=42;ExcessHet=3.0103;FS=0.000;MLEAC=2;MLEAF=1.00;MQ=42.98;QD=27.09;SOR=1.127	GT:AD:DP:GQ:PL	1/1:0,42:42:99:1726,126,0
2R	14093435	.	A	C	996.77	.	AC=2;AF=1.00;AN=2;DP=40;ExcessHet=3.0103;FS=0.000;MLEAC=2;MLEAF=1.00;MQ=42.33;QD=25.56;SOR=1.387	GT:AD:DP:GQ:PL	1/1:0,39:39:99:1025,116,0
2R	14095794	.	A	ATTTTAT	53.70	.	AC=2;AF=1.00;AN=2;DP=2;ExcessHet=3.0103;FS=0.000;MLEAC=2;MLEAF=1.00;MQ=44.00;QD=26.85;SOR=2.303	GT:AD:DP:GQ:PL	1/1:0,2:2:6:90,6,0
2R	14107630	.	C	CAATAATAATAATAAAATAATAATAATAATATAATAATAATAATGTAATAATAATAATAT	53.92	.	AC=2;AF=1.00;AN=2;DP=7;ExcessHet=3.0103;FS=0.000;MLEAC=2;MLEAF=1.00;MQ=37.40;QD=17.97;SOR=2.833	GT:AD:DP:GQ:PL	1/1:0,3:3:5:90,5,0
2R	14108068	.	C	T	85.03	.	AC=2;AF=1.00;AN=2;DP=6;ExcessHet=3.0103;FS=0.000;MLEAC=2;MLEAF=1.00;MQ=38.54;QD=21.26;SOR=3.258	GT:AD:DP:GQ:PL	1/1:0,4:4:12:113,12,0
2R	14108115	.	A	ACTTTTCCTTCTC	150.87	.	AC=2;AF=1.00;AN=2;DP=7;ExcessHet=3.0103;FS=0.000;MLEAC=2;MLEAF=1.00;MQ=36.32;QD=23.04;SOR=2.303	GT:AD:DP:GQ:PL	1/1:0,2:2:15:188,15,0
2R	14109629	.	A	G	503.77	.	AC=2;AF=1.00;AN=2;DP=20;ExcessHet=3.0103;FS=0.000;MLEAC=2;MLEAF=1.00;MQ=42.97;QD=26.51;SOR=1.022	GT:AD:DP:GQ:PL	1/1:0,19:19:57:532,57,0
2R	14109663	.	T	A	1141.77	.	AC=2;AF=1.00;AN=2;DP=23;ExcessHet=3.0103;FS=0.000;MLEAC=2;MLEAF=1.00;MQ=43.74;QD=30.01;SOR=1.426	GT:AD:DP:GQ:PL	1/1:0,23:23:78:1170,78,0
2R	14109676	.	T	G	1276.77	.	AC=2;AF=1.00;AN=2;DP=29;ExcessHet=3.0103;FS=0.000;MLEAC=2;MLEAF=1.00;MQ=43.48;QD=31.86;SOR=1.688	GT:AD:DP:GQ:PL	1/1:0,29:29:87:1305,87,0
2R	14109679	.	A	G	1276.77	.	AC=2;AF=1.00;AN=2;DP=29;ExcessHet=3.0103;FS=0.000;MLEAC=2;MLEAF=1.00;MQ=43.48;QD=38.03;SOR=1.688	GT:AD:DP:GQ:PL	1/1:0,29:29:87:1305,87,0
2R	14109687	.	T	G	1366.77	.	AC=2;AF=1.00;AN=2;DP=29;ExcessHet=3.0103;FS=0.000;MLEAC=2;MLEAF=1.00;MQ=43.48;QD=28.88;SOR=1.688	GT:AD:DP:GQ:PL	1/1:0,29:29:93:1395,93,0
2R	14109705	.	GTTTC	G	1617.73	.	AC=2;AF=1.00;AN=2;DP=36;ExcessHet=3.0103;FS=0.000;MLEAC=2;MLEAF=1.00;MQ=43.15;QD=33.61;SOR=1.547	GT:AD:DP:GQ:PL	1/1:0,36:36:99:1655,114,0
2R	14109733	.	C	A	1764.77	.	AC=2;AF=1.00;AN=2;DP=43;ExcessHet=3.0103;FS=0.000;MLEAC=2;MLEAF=1.00;MQ=42.46;QD=34.97;SOR=1.179	GT:AD:DP:GQ:PL	1/1:0,43:43:99:1793,129,0
2R	14109907	.	C	T	986.77	.	AC=2;AF=1.00;AN=2;DP=39;ExcessHet=3.0103;FS=0.000;MLEAC=2;MLEAF=1.00;MQ=45.15;QD=25.97;SOR=1.493	GT:AD:DP:GQ:PL	1/1:0,38:38:99:1015,113,0
2R	14109975	.	G	C	1255.77	.	AC=2;AF=1.00;AN=2;DP=48;ExcessHet=3.0103;FS=0.000;MLEAC=2;MLEAF=1.00;MQ=49.53;QD=26.16;SOR=0.963	GT:AD:DP:GQ:PL	1/1:0,48:48:99:1284,143,0
2R	14110009	.	A	AG	827.73	.	AC=2;AF=1.00;AN=2;BaseQRankSum=0.142;ClippingRankSum=0.000;DP=50;ExcessHet=3.0103;FS=0.000;MLEAC=2;MLEAF=1.00;MQ=50.73;MQRankSum=2.558;QD=17.61;ReadPosRankSum=1.612;SOR=0.560	GT:AD:DP:GQ:PL	1/1:3,44:47:76:865,76,0
2R	14110010	.	T	A	2006.77	.	AC=2;AF=1.00;AN=2;DP=50;ExcessHet=3.0103;FS=0.000;MLEAC=2;MLEAF=1.00;MQ=50.73;QD=29.54;SOR=0.990	GT:AD:DP:GQ:PL	1/1:0,50:50:99:2035,148,0
2R	14110518	.	A	G	1499.77	.	AC=2;AF=1.00;AN=2;DP=55;ExcessHet=3.0103;FS=0.000;MLEAC=2;MLEAF=1.00;MQ=43.96;QD=27.27;SOR=1.159	GT:AD:DP:GQ:PL	1/1:0,55:55:99:1528,165,0
2R	14110674	.	G	GTTATTTA	2252.73	.	AC=2;AF=1.00;AN=2;DP=53;ExcessHet=3.0103;FS=0.000;MLEAC=2;MLEAF=1.00;MQ=46.42;QD=32.87;SOR=0.941	GT:AD:DP:GQ:PL	1/1:0,52:52:99:2290,162,0
2R	14110854	.	A	G	1601.77	.	AC=2;AF=1.00;AN=2;DP=61;ExcessHet=3.0103;FS=0.000;MLEAC=2;MLEAF=1.00;MQ=43.74;QD=26.26;SOR=1.392	GT:AD:DP:GQ:PL	1/1:0,61:61:99:1630,182,0
2R	14110899	.	G	A	1667.77	.	AC=2;AF=1.00;AN=2;DP=63;ExcessHet=3.0103;FS=0.000;MLEAC=2;MLEAF=1.00;MQ=43.69;QD=26.47;SOR=1.467	GT:AD:DP:GQ:PL	1/1:0,63:63:99:1696,188,0
2R	14111054	.	A	G	1780.77	.	AC=2;AF=1.00;AN=2;DP=68;ExcessHet=3.0103;FS=0.000;MLEAC=2;MLEAF=1.00;MQ=43.47;QD=26.19;SOR=1.445	GT:AD:DP:GQ:PL	1/1:0,68:68:99:1809,203,0
2R	14111120	.	A	G	2691.77	.	AC=2;AF=1.00;AN=2;DP=63;ExcessHet=3.0103;FS=0.000;MLEAC=2;MLEAF=1.00;MQ=42.97;QD=32.51;SOR=1.366	GT:AD:DP:GQ:PL	1/1:0,63:63:99:2720,192,0
2R	14111124	.	A	G	2691.77	.	AC=2;AF=1.00;AN=2;DP=62;ExcessHet=3.0103;FS=0.000;MLEAC=2;MLEAF=1.00;MQ=42.92;QD=27.22;SOR=1.329	GT:AD:DP:GQ:PL	1/1:0,62:62:99:2720,192,0
2R	14111159	.	C	A	2523.77	.	AC=2;AF=1.00;AN=2;DP=59;ExcessHet=3.0103;FS=0.000;MLEAC=2;MLEAF=1.00;MQ=42.50;QD=26.01;SOR=1.421	GT:AD:DP:GQ:PL	1/1:0,59:59:99:2552,178,0
2R	14111170	.	G	C	2662.77	.	AC=2;AF=1.00;AN=2;DP=57;ExcessHet=3.0103;FS=0.000;MLEAC=2;MLEAF=1.00;MQ=42.45;QD=29.35;SOR=1.238	GT:AD:DP:GQ:PL	1/1:0,57:57:99:2691,184,0
2R	14111174	.	T	C	2581.77	.	AC=2;AF=1.00;AN=2;DP=57;ExcessHet=3.0103;FS=0.000;MLEAC=2;MLEAF=1.00;MQ=42.45;QD=30.28;SOR=1.140	GT:AD:DP:GQ:PL	1/1:0,57:57:99:2610,175,0
2R	14111175	.	A	G	2536.77	.	AC=2;AF=1.00;AN=2;DP=57;ExcessHet=3.0103;FS=0.000;MLEAC=2;MLEAF=1.00;MQ=42.45;QD=31.74;SOR=1.140	GT:AD:DP:GQ:PL	1/1:0,57:57:99:2565,172,0
2R	14111179	.	T	A	2626.77	.	AC=2;AF=1.00;AN=2;DP=55;ExcessHet=3.0103;FS=0.000;MLEAC=2;MLEAF=1.00;MQ=42.39;QD=29.01;SOR=1.262	GT:AD:DP:GQ:PL	1/1:0,55:55:99:2655,178,0
2R	14111180	.	G	GA	2617.73	.	AC=2;AF=1.00;AN=2;DP=56;ExcessHet=3.0103;FS=0.000;MLEAC=2;MLEAF=1.00;MQ=42.42;QD=29.77;SOR=1.302	GT:AD:DP:GQ:PL	1/1:0,56:56:99:2655,178,0
2R	14111182	.	A	AC	2662.73	.	AC=2;AF=1.00;AN=2;DP=56;ExcessHet=3.0103;FS=0.000;MLEAC=2;MLEAF=1.00;MQ=42.42;QD=29.18;SOR=1.302	GT:AD:DP:GQ:PL	1/1:0,56:56:99:2700,181,0
2R	14111184	.	TCCCA	T	2617.73	.	AC=2;AF=1.00;AN=2;DP=58;ExcessHet=3.0103;FS=0.000;MLEAC=2;MLEAF=1.00;MQ=42.25;QD=31.58;SOR=1.179	GT:AD:DP:GQ:PL	1/1:0,58:58:99:2655,178,0
2R	14111191	.	T	C	2626.77	.	AC=2;AF=1.00;AN=2;DP=57;ExcessHet=3.0103;FS=0.000;MLEAC=2;MLEAF=1.00;MQ=42.22;QD=28.93;SOR=1.140	GT:AD:DP:GQ:PL	1/1:0,57:57:99:2655,178,0
2R	14111198	.	T	C	2473.77	.	AC=2;AF=1.00;AN=2;DP=53;ExcessHet=3.0103;FS=0.000;MLEAC=2;MLEAF=1.00;MQ=42.18;QD=31.67;SOR=1.179	GT:AD:DP:GQ:PL	1/1:0,53:53:99:2502,169,0
2R	14111203	.	T	C	2383.77	.	AC=2;AF=1.00;AN=2;DP=53;ExcessHet=3.0103;FS=0.000;MLEAC=2;MLEAF=1.00;MQ=42.22;QD=27.67;SOR=1.077	GT:AD:DP:GQ:PL	1/1:0,53:53:99:2412,163,0
2R	14111257	.	T	G	1504.77	.	AC=2;AF=1.00;AN=2;DP=57;ExcessHet=3.0103;FS=0.000;MLEAC=2;MLEAF=1.00;MQ=42.26;QD=26.40;SOR=0.877	GT:AD:DP:GQ:PL	1/1:0,57:57:99:1533,171,0
2R	14111338	.	ATT	A	534.73	.	AC=2;AF=1.00;AN=2;DP=30;ExcessHet=3.0103;FS=0.000;MLEAC=2;MLEAF=1.00;MQ=43.54;QD=25.46;SOR=0.914	GT:AD:DP:GQ:PL	1/1:0,21:21:63:572,63,0
2R	14112218	.	G	A	1590.77	.	AC=2;AF=1.00;AN=2;DP=59;ExcessHet=3.0103;FS=0.000;MLEAC=2;MLEAF=1.00;MQ=43.78;QD=27.43;SOR=0.762	GT:AD:DP:GQ:PL	1/1:0,58:58:99:1619,174,0
2R	14112389	.	C	A	1225.77	.	AC=2;AF=1.00;AN=2;DP=47;ExcessHet=3.0103;FS=0.000;MLEAC=2;MLEAF=1.00;MQ=44.00;QD=26.65;SOR=0.976	GT:AD:DP:GQ:PL	1/1:0,46:46:99:1254,137,0
2R	14112534	.	C	T	2548.77	.	AC=2;AF=1.00;AN=2;DP=58;ExcessHet=3.0103;FS=0.000;MLEAC=2;MLEAF=1.00;MQ=43.43;QD=26.61;SOR=0.693	GT:AD:DP:GQ:PL	1/1:0,58:58:99:2577,175,0
2R	14112537	.	A	G	2514.77	.	AC=2;AF=1.00;AN=2;DP=56;ExcessHet=3.0103;FS=0.000;MLEAC=2;MLEAF=1.00;MQ=43.41;QD=30.16;SOR=0.765	GT:AD:DP:GQ:PL	1/1:0,56:56:99:2543,172,0
2R	14112544	.	T	A	2384.77	.	AC=2;AF=1.00;AN=2;DP=54;ExcessHet=3.0103;FS=0.000;MLEAC=2;MLEAF=1.00;MQ=43.39;QD=25.41;SOR=0.846	GT:AD:DP:GQ:PL	1/1:0,54:54:99:2413,163,0
2R	14112555	2R_14112555_SNP	G	A	1354.77	.	AC=2;AF=1.00;AN=2;DB;DP=51;ExcessHet=3.0103;FS=0.000;MLEAC=2;MLEAF=1.00;MQ=43.35;QD=26.56;SOR=0.732	GT:AD:DP:GQ:PL	1/1:0,51:51:99:1383,153,0
2R	14112600	.	T	A	1342.77	.	AC=2;AF=1.00;AN=2;DP=51;ExcessHet=3.0103;FS=0.000;MLEAC=2;MLEAF=1.00;MQ=44.00;QD=26.33;SOR=0.900	GT:AD:DP:GQ:PL	1/1:0,51:51:99:1371,153,0
2R	14112734	.	A	G	1536.77	.	AC=2;AF=1.00;AN=2;DP=56;ExcessHet=3.0103;FS=0.000;MLEAC=2;MLEAF=1.00;MQ=43.97;QD=27.44;SOR=1.199	GT:AD:DP:GQ:PL	1/1:0,56:56:99:1565,168,0
2R	14112781	.	A	G	1527.77	.	AC=2;AF=1.00;AN=2;DP=54;ExcessHet=3.0103;FS=0.000;MLEAC=2;MLEAF=1.00;MQ=43.96;QD=28.29;SOR=0.846	GT:AD:DP:GQ:PL	1/1:0,54:54:99:1556,162,0
2R	14112819	.	C	A	1468.77	.	AC=2;AF=1.00;AN=2;DP=54;ExcessHet=3.0103;FS=0.000;MLEAC=2;MLEAF=1.00;MQ=43.96;QD=27.20;SOR=0.693	GT:AD:DP:GQ:PL	1/1:0,54:54:99:1497,162,0
2R	14112850	.	C	T	1702.77	.	AC=2;AF=1.00;AN=2;BaseQRankSum=1.824;ClippingRankSum=0.000;DP=64;ExcessHet=3.0103;FS=3.148;MLEAC=2;MLEAF=1.00;MQ=43.97;MQRankSum=0.000;QD=26.61;ReadPosRankSum=-0.654;SOR=0.374	GT:AD:DP:GQ:PL	1/1:1,63:64:99:1731,182,0
2R	14113009	.	G	GA	1158.73	.	AC=2;AF=1.00;AN=2;DP=49;ExcessHet=3.0103;FS=0.000;MLEAC=2;MLEAF=1.00;MQ=44.00;QD=25.75;SOR=0.737	GT:AD:DP:GQ:PL	1/1:0,45:45:99:1196,141,0
2R	14113020	.	C	T	1304.77	.	AC=2;AF=1.00;AN=2;DP=50;ExcessHet=3.0103;FS=0.000;MLEAC=2;MLEAF=1.00;MQ=44.00;QD=26.63;SOR=0.733	GT:AD:DP:GQ:PL	1/1:0,49:49:99:1333,146,0
2R	14113048	.	G	A	1444.77	.	AC=2;AF=1.00;AN=2;DP=54;ExcessHet=3.0103;FS=0.000;MLEAC=2;MLEAF=1.00;MQ=44.00;QD=27.26;SOR=0.808	GT:AD:DP:GQ:PL	1/1:0,53:53:99:1473,159,0
2R	14113123	.	CT	C	2083.73	.	AC=2;AF=1.00;AN=2;DP=60;ExcessHet=3.0103;FS=0.000;MLEAC=2;MLEAF=1.00;MQ=43.76;QD=34.73;SOR=0.760	GT:AD:DP:GQ:PL	1/1:0,60:60:99:2121,181,0
2R	14113140	.	G	C	1610.77	.	AC=2;AF=1.00;AN=2;DP=60;ExcessHet=3.0103;FS=0.000;MLEAC=2;MLEAF=1.00;MQ=43.76;QD=27.30;SOR=0.871	GT:AD:DP:GQ:PL	1/1:0,59:59:99:1639,177,0
2R	14113506	.	T	G	2821.77	.	AC=2;AF=1.00;AN=2;DP=64;ExcessHet=3.0103;FS=0.000;MLEAC=2;MLEAF=1.00;MQ=43.45;QD=34.05;SOR=0.892	GT:AD:DP:GQ:PL	1/1:0,64:64:99:2850,193,0
2R	14113509	.	G	A	2821.77	.	AC=2;AF=1.00;AN=2;DP=62;ExcessHet=3.0103;FS=0.000;MLEAC=2;MLEAF=1.00;MQ=43.43;QD=26.13;SOR=0.899	GT:AD:DP:GQ:PL	1/1:0,62:62:99:2850,193,0
2R	14113525	.	G	A	2626.77	.	AC=2;AF=1.00;AN=2;DP=58;ExcessHet=3.0103;FS=0.000;MLEAC=2;MLEAF=1.00;MQ=43.36;QD=26.75;SOR=0.836	GT:AD:DP:GQ:PL	1/1:0,58:58:99:2655,178,0
2R	14113549	.	A	C	2716.77	.	AC=2;AF=1.00;AN=2;DP=60;ExcessHet=3.0103;FS=0.000;MLEAC=2;MLEAF=1.00;MQ=43.34;QD=28.29;SOR=0.906	GT:AD:DP:GQ:PL	1/1:0,60:60:99:2745,184,0
2R	14113551	.	A	AC	2707.73	.	AC=2;AF=1.00;AN=2;DP=61;ExcessHet=3.0103;FS=0.000;MLEAC=2;MLEAF=1.00;MQ=43.36;QD=30.42;SOR=0.865	GT:AD:DP:GQ:PL	1/1:0,61:61:99:2745,184,0
2R	14113559	.	AAAAAAAGCTTACGTT	A	2662.73	.	AC=2;AF=1.00;AN=2;DP=60;ExcessHet=3.0103;FS=0.000;MLEAC=2;MLEAF=1.00;MQ=43.34;QD=34.11;SOR=0.906	GT:AD:DP:GQ:PL	1/1:0,60:60:99:2700,181,0
2R	14113641	.	T	A	1540.77	.	AC=2;AF=1.00;AN=2;DP=56;ExcessHet=3.0103;FS=0.000;MLEAC=2;MLEAF=1.00;MQ=43.60;QD=27.51;SOR=0.693	GT:AD:DP:GQ:PL	1/1:0,56:56:99:1569,168,0
2R	14113767	.	C	G	2733.77	.	AC=2;AF=1.00;AN=2;DP=63;ExcessHet=3.0103;FS=0.000;MLEAC=2;MLEAF=1.00;MQ=43.78;QD=31.84;SOR=0.899	GT:AD:DP:GQ:PL	1/1:0,62:62:99:2762,190,0
2R	14113784	.	A	G	2783.77	.	AC=2;AF=1.00;AN=2;DP=66;ExcessHet=3.0103;FS=0.000;MLEAC=2;MLEAF=1.00;MQ=43.76;QD=37.72;SOR=0.787	GT:AD:DP:GQ:PL	1/1:0,65:65:99:2812,196,0
2R	14113838	.	G	A	1411.77	.	AC=2;AF=1.00;AN=2;BaseQRankSum=-1.349;ClippingRankSum=0.000;DP=56;ExcessHet=3.0103;FS=0.000;MLEAC=2;MLEAF=1.00;MQ=43.86;MQRankSum=-0.210;QD=25.67;ReadPosRankSum=-0.642;SOR=0.223	GT:AD:DP:GQ:PL	1/1:1,54:55:99:1440,136,0
2R	14113941	.	C	A	1751.77	.	AC=2;AF=1.00;AN=2;BaseQRankSum=0.130;ClippingRankSum=0.000;DP=69;ExcessHet=3.0103;FS=0.000;MLEAC=2;MLEAF=1.00;MQ=43.83;MQRankSum=-0.223;QD=25.39;ReadPosRankSum=1.826;SOR=0.223	GT:AD:DP:GQ:PL	1/1:1,68:69:99:1780,178,0
2R	14114003	.	C	T	1642.77	.	AC=2;AF=1.00;AN=2;BaseQRankSum=-1.279;ClippingRankSum=0.000;DP=65;ExcessHet=3.0103;FS=3.078;MLEAC=2;MLEAF=1.00;MQ=43.97;MQRankSum=0.000;QD=25.27;ReadPosRankSum=-1.600;SOR=0.321	GT:AD:DP:GQ:PL	1/1:1,64:65:99:1671,165,0
2R	14114080	.	C	G	1316.77	.	AC=2;AF=1.00;AN=2;BaseQRankSum=-0.809;ClippingRankSum=0.000;DP=55;ExcessHet=3.0103;FS=3.054;MLEAC=2;MLEAF=1.00;MQ=44.00;MQRankSum=0.000;QD=23.94;ReadPosRankSum=1.588;SOR=0.129	GT:AD:DP:GQ:PL	1/1:2,53:55:99:1345,104,0
2R	14114099	.	A	G	1176.77	.	AC=2;AF=1.00;AN=2;BaseQRankSum=-0.788;ClippingRankSum=0.000;DP=48;ExcessHet=3.0103;FS=0.000;MLEAC=2;MLEAF=1.00;MQ=44.00;MQRankSum=0.000;QD=24.52;ReadPosRankSum=-0.424;SOR=0.240	GT:AD:DP:GQ:PL	1/1:1,47:48:99:1205,115,0
2R	14114187	.	GTA	G	2373.73	.	AC=2;AF=1.00;AN=2;DP=60;ExcessHet=3.0103;FS=0.000;MLEAC=2;MLEAF=1.00;MQ=44.00;QD=27.94;SOR=0.760	GT:AD:DP:GQ:PL	1/1:0,60:60:99:2411,181,0
2R	14114390	.	A	T	2859.77	.	AC=2;AF=1.00;AN=2;DP=66;ExcessHet=3.0103;FS=0.000;MLEAC=2;MLEAF=1.00;MQ=43.97;QD=30.46;SOR=0.693	GT:AD:DP:GQ:PL	1/1:0,66:66:99:2888,202,0
2R	14114406	.	A	T	2946.77	.	AC=2;AF=1.00;AN=2;DP=70;ExcessHet=3.0103;FS=0.000;MLEAC=2;MLEAF=1.00;MQ=43.97;QD=31.08;SOR=0.750	GT:AD:DP:GQ:PL	1/1:0,70:70:99:2975,213,0
2R	14114459	.	G	T	1685.77	.	AC=2;AF=1.00;AN=2;DP=63;ExcessHet=3.0103;FS=0.000;MLEAC=2;MLEAF=1.00;MQ=43.91;QD=26.76;SOR=0.933	GT:AD:DP:GQ:PL	1/1:0,63:63:99:1714,189,0
2R	14114529	.	C	A	1490.77	.	AC=2;AF=1.00;AN=2;BaseQRankSum=1.455;ClippingRankSum=0.000;DP=58;ExcessHet=3.0103;FS=0.000;MLEAC=2;MLEAF=1.00;MQ=43.53;MQRankSum=-0.349;QD=25.70;ReadPosRankSum=-0.239;SOR=0.267	GT:AD:DP:GQ:PL	1/1:1,57:58:99:1519,149,0
2R	14114553	.	C	CCAGCAG	2459.73	.	AC=2;AF=1.00;AN=2;DP=60;ExcessHet=3.0103;FS=0.000;MLEAC=2;MLEAF=1.00;MQ=43.54;QD=28.01;SOR=1.061	GT:AD:DP:GQ:PL	1/1:0,55:55:99:2497,168,0
2R	14114639	.	A	G	1372.77	.	AC=2;AF=1.00;AN=2;DP=50;ExcessHet=3.0103;FS=0.000;MLEAC=2;MLEAF=1.00;MQ=43.96;QD=27.46;SOR=1.270	GT:AD:DP:GQ:PL	1/1:0,50:50:99:1401,150,0
2R	14114716	.	G	A	1847.77	.	AC=2;AF=1.00;AN=2;DP=44;ExcessHet=3.0103;FS=0.000;MLEAC=2;MLEAF=1.00;MQ=44.00;QD=32.09;SOR=0.693	GT:AD:DP:GQ:PL	1/1:0,44:44:99:1876,132,0
2R	14114727	.	G	A	1817.77	.	AC=2;AF=1.00;AN=2;DP=40;ExcessHet=3.0103;FS=0.000;MLEAC=2;MLEAF=1.00;MQ=44.00;QD=27.62;SOR=0.902	GT:AD:DP:GQ:PL	1/1:0,40:40:99:1846,126,0
2R	14114731	.	A	C	1800.77	.	AC=2;AF=1.00;AN=2;DP=40;ExcessHet=3.0103;FS=0.000;MLEAC=2;MLEAF=1.00;MQ=44.00;QD=22.58;SOR=1.022	GT:AD:DP:GQ:PL	1/1:0,40:40:99:1829,123,0
2R	14114769	.	A	ACTG	1839.73	.	AC=2;AF=1.00;AN=2;DP=44;ExcessHet=3.0103;FS=0.000;MLEAC=2;MLEAF=1.00;MQ=44.00;QD=33.15;SOR=1.259	GT:AD:DP:GQ:PL	1/1:0,42:42:99:1877,126,0
2R	14114823	.	A	G	1056.77	.	AC=2;AF=1.00;AN=2;DP=41;ExcessHet=3.0103;FS=0.000;MLEAC=2;MLEAF=1.00;MQ=44.00;QD=26.42;SOR=1.151	GT:AD:DP:GQ:PL	1/1:0,40:40:99:1085,120,0
2R	14114860	.	A	T	1096.77	.	AC=2;AF=1.00;AN=2;DP=42;ExcessHet=3.0103;FS=0.000;MLEAC=2;MLEAF=1.00;MQ=43.63;QD=26.11;SOR=0.788	GT:AD:DP:GQ:PL	1/1:0,42:42:99:1125,125,0
2R	14115177	.	T	C	1408.77	.	AC=2;AF=1.00;AN=2;DP=54;ExcessHet=3.0103;FS=0.000;MLEAC=2;MLEAF=1.00;MQ=44.00;QD=26.09;SOR=0.931	GT:AD:DP:GQ:PL	1/1:0,54:54:99:1437,161,0
2R	14115195	.	T	C	1446.77	.	AC=2;AF=1.00;AN=2;DP=55;ExcessHet=3.0103;FS=0.000;MLEAC=2;MLEAF=1.00;MQ=44.00;QD=26.30;SOR=1.061	GT:AD:DP:GQ:PL	1/1:0,55:55:99:1475,164,0
2R	14116439	.	AG	A	85.73	.	AC=1;AF=0.500;AN=2;BaseQRankSum=-1.215;ClippingRankSum=0.000;DP=45;ExcessHet=3.0103;FS=5.994;MLEAC=1;MLEAF=0.500;MQ=43.89;MQRankSum=-1.316;QD=2.68;ReadPosRankSum=0.280;SOR=0.157	GT:AD:DP:GQ:PL	0/1:21,11:32:99:123,0,354
2R	14119663	.	T	TCA	1578.73	.	AC=2;AF=1.00;AN=2;DP=48;ExcessHet=3.0103;FS=0.000;MLEAC=2;MLEAF=1.00;MQ=43.85;QD=31.36;SOR=1.154	GT:AD:DP:GQ:PL	1/1:0,45:45:99:1616,141,0
2R	14119916	.	G	C	2570.77	.	AC=2;AF=1.00;AN=2;DP=58;ExcessHet=3.0103;FS=0.000;MLEAC=2;MLEAF=1.00;MQ=43.33;QD=25.66;SOR=0.914	GT:AD:DP:GQ:PL	1/1:0,58:58:99:2599,175,0
2R	14119917	.	TGC	T	2562.73	.	AC=2;AF=1.00;AN=2;DP=58;ExcessHet=3.0103;FS=0.000;MLEAC=2;MLEAF=1.00;MQ=43.33;QD=33.62;SOR=0.914	GT:AD:DP:GQ:PL	1/1:0,58:58:99:2600,175,0
2R	14120052	.	A	G	1982.77	.	AC=2;AF=1.00;AN=2;DP=72;ExcessHet=3.0103;FS=0.000;MLEAC=2;MLEAF=1.00;MQ=43.87;QD=27.54;SOR=0.807	GT:AD:DP:GQ:PL	1/1:0,72:72:99:2011,216,0
2R	14120094	.	C	T	1936.77	.	AC=2;AF=1.00;AN=2;DP=72;ExcessHet=3.0103;FS=0.000;MLEAC=2;MLEAF=1.00;MQ=43.89;QD=26.90;SOR=0.934	GT:AD:DP:GQ:PL	1/1:0,72:72:99:1965,215,0
2R	14120146	.	GTATCTGC	G	2756.73	.	AC=2;AF=1.00;AN=2;DP=73;ExcessHet=3.0103;FS=0.000;MLEAC=2;MLEAF=1.00;MQ=43.79;QD=28.62;SOR=1.010	GT:AD:DP:GQ:PL	1/1:0,63:63:99:2794,191,0
2R	14120191	.	G	A	3186.77	.	AC=2;AF=1.00;AN=2;DP=72;ExcessHet=3.0103;FS=0.000;MLEAC=2;MLEAF=1.00;MQ=43.70;QD=29.36;SOR=0.779	GT:AD:DP:GQ:PL	1/1:0,71:71:99:3215,220,0
2R	14120195	.	T	C	3186.77	.	AC=2;AF=1.00;AN=2;DP=74;ExcessHet=3.0103;FS=0.000;MLEAC=2;MLEAF=1.00;MQ=43.71;QD=27.78;SOR=0.776	GT:AD:DP:GQ:PL	1/1:0,73:73:99:3215,220,0
2R	14120241	.	G	A	2803.77	.	AC=2;AF=1.00;AN=2;DP=67;ExcessHet=3.0103;FS=0.000;MLEAC=2;MLEAF=1.00;MQ=43.62;QD=29.57;SOR=0.886	GT:AD:DP:GQ:PL	1/1:0,66:66:99:2832,205,0
2R	14120255	.	G	A	2822.77	.	AC=2;AF=1.00;AN=2;DP=67;ExcessHet=3.0103;FS=0.000;MLEAC=2;MLEAF=1.00;MQ=43.65;QD=30.51;SOR=1.033	GT:AD:DP:GQ:PL	1/1:0,66:66:99:2851,205,0
2R	14120286	.	G	C	2598.77	.	AC=2;AF=1.00;AN=2;DP=60;ExcessHet=3.0103;FS=0.000;MLEAC=2;MLEAF=1.00;MQ=43.74;QD=31.90;SOR=1.034	GT:AD:DP:GQ:PL	1/1:0,59:59:99:2627,184,0
2R	14120305	.	CT	C	3025.73	.	AC=2;AF=1.00;AN=2;DP=67;ExcessHet=3.0103;FS=0.000;MLEAC=2;MLEAF=1.00;MQ=43.75;QD=29.06;SOR=1.033	GT:AD:DP:GQ:PL	1/1:0,66:66:99:3063,208,0
2R	14120310	.	A	G	3064.77	.	AC=2;AF=1.00;AN=2;DP=71;ExcessHet=3.0103;FS=0.000;MLEAC=2;MLEAF=1.00;MQ=43.73;QD=37.62;SOR=1.085	GT:AD:DP:GQ:PL	1/1:0,70:70:99:3093,211,0
2R	14120339	.	A	C	1481.77	.	AC=2;AF=1.00;AN=2;DP=59;ExcessHet=3.0103;FS=0.000;MLEAC=2;MLEAF=1.00;MQ=43.84;QD=25.11;SOR=0.950	GT:AD:DP:GQ:PL	1/1:0,59:59:99:1510,175,0
2R	14120472	.	C	G	1312.77	.	AC=2;AF=1.00;AN=2;DP=50;ExcessHet=3.0103;FS=0.000;MLEAC=2;MLEAF=1.00;MQ=43.96;QD=26.26;SOR=0.859	GT:AD:DP:GQ:PL	1/1:0,50:50:99:1341,150,0
2R	14120666	.	C	T	1407.77	.	AC=2;AF=1.00;AN=2;DP=54;ExcessHet=3.0103;FS=0.000;MLEAC=2;MLEAF=1.00;MQ=43.96;QD=26.07;SOR=0.846	GT:AD:DP:GQ:PL	1/1:0,54:54:99:1436,161,0
2R	14120856	.	C	G	1380.77	.	AC=2;AF=1.00;AN=2;DP=51;ExcessHet=3.0103;FS=0.000;MLEAC=2;MLEAF=1.00;MQ=44.00;QD=27.07;SOR=0.900	GT:AD:DP:GQ:PL	1/1:0,51:51:99:1409,153,0
2R	14120966	.	T	G	1160.77	.	AC=2;AF=1.00;AN=2;DP=43;ExcessHet=3.0103;FS=0.000;MLEAC=2;MLEAF=1.00;MQ=44.00;QD=26.99;SOR=1.055	GT:AD:DP:GQ:PL	1/1:0,43:43:99:1189,129,0
2R	14121127	.	GCACA	G	1491.73	.	AC=2;AF=1.00;AN=2;DP=38;ExcessHet=3.0103;FS=0.000;MLEAC=2;MLEAF=1.00;MQ=44.00;QD=27.24;SOR=1.244	GT:AD:DP:GQ:PL	1/1:0,34:34:99:1529,103,0
2R	14121185	.	T	A	1529.77	.	AC=2;AF=1.00;AN=2;DP=35;ExcessHet=3.0103;FS=0.000;MLEAC=2;MLEAF=1.00;MQ=44.00;QD=25.85;SOR=1.002	GT:AD:DP:GQ:PL	1/1:0,35:35:99:1558,105,0
2R	14121196	.	T	C	1611.77	.	AC=2;AF=1.00;AN=2;DP=38;ExcessHet=3.0103;FS=0.000;MLEAC=2;MLEAF=1.00;MQ=44.00;QD=33.59;SOR=0.914	GT:AD:DP:GQ:PL	1/1:0,38:38:99:1640,114,0
2R	14121265	.	A	G	1219.77	.	AC=2;AF=1.00;AN=2;DP=46;ExcessHet=3.0103;FS=0.000;MLEAC=2;MLEAF=1.00;MQ=43.96;QD=26.52;SOR=0.693	GT:AD:DP:GQ:PL	1/1:0,46:46:99:1248,137,0
2R	14121414	.	CCTCA	C	1972.73	.	AC=2;AF=1.00;AN=2;DP=46;ExcessHet=3.0103;FS=0.000;MLEAC=2;MLEAF=1.00;MQ=44.00;QD=32.40;SOR=1.714	GT:AD:DP:GQ:PL	1/1:0,45:45:99:2010,136,0
2R	14121676	.	A	G	1380.77	.	AC=2;AF=1.00;AN=2;DP=52;ExcessHet=3.0103;FS=0.000;MLEAC=2;MLEAF=1.00;MQ=44.00;QD=26.55;SOR=1.036	GT:AD:DP:GQ:PL	1/1:0,52:52:99:1409,155,0
2R	14122894	.	AG	A	1460.73	.	AC=2;AF=1.00;AN=2;DP=65;ExcessHet=3.0103;FS=0.000;MLEAC=2;MLEAF=1.00;MQ=43.85;QD=23.95;SOR=0.941	GT:AD:DP:GQ:PL	1/1:0,61:61:99:1498,183,0
2R	14122921	.	T	A	1426.77	.	AC=2;AF=1.00;AN=2;DP=53;ExcessHet=3.0103;FS=0.000;MLEAC=2;MLEAF=1.00;MQ=43.82;QD=26.92;SOR=1.524	GT:AD:DP:GQ:PL	1/1:0,53:53:99:1455,159,0
2R	14122998	.	T	C	958.77	.	AC=2;AF=1.00;AN=2;DP=38;ExcessHet=3.0103;FS=0.000;MLEAC=2;MLEAF=1.00;MQ=43.95;QD=25.23;SOR=1.863	GT:AD:DP:GQ:PL	1/1:0,38:38:99:987,113,0
2R	14123125	.	C	CA	874.73	.	AC=2;AF=1.00;AN=2;DP=43;ExcessHet=3.0103;FS=0.000;MLEAC=2;MLEAF=1.00;MQ=43.91;QD=21.33;SOR=1.387	GT:AD:DP:GQ:PL	1/1:0,41:41:99:912,125,0
2R	14123243	.	AT	A	1392.73	.	AC=2;AF=1.00;AN=2;DP=48;ExcessHet=3.0103;FS=0.000;MLEAC=2;MLEAF=1.00;MQ=43.84;QD=29.63;SOR=0.735	GT:AD:DP:GQ:PL	1/1:0,47:47:99:1430,141,0
2R	14123292	.	T	A	1155.77	.	AC=2;AF=1.00;AN=2;DP=43;ExcessHet=3.0103;FS=0.000;MLEAC=2;MLEAF=1.00;MQ=43.53;QD=27.52;SOR=1.259	GT:AD:DP:GQ:PL	1/1:0,42:42:99:1184,126,0
2R	14123345	.	C	T	1579.77	.	AC=2;AF=1.00;AN=2;DP=35;ExcessHet=3.0103;FS=0.000;MLEAC=2;MLEAF=1.00;MQ=42.29;QD=27.34;SOR=0.869	GT:AD:DP:GQ:PL	1/1:0,35:35:99:1608,108,0
2R	14123347	.	A	C	1579.77	.	AC=2;AF=1.00;AN=2;DP=36;ExcessHet=3.0103;FS=0.000;MLEAC=2;MLEAF=1.00;MQ=42.29;QD=27.36;SOR=0.804	GT:AD:DP:GQ:PL	1/1:0,36:36:99:1608,108,0
2R	14123353	.	AG	A	473.73	.	AC=2;AF=1.00;AN=2;BaseQRankSum=1.932;ClippingRankSum=0.000;DP=37;ExcessHet=3.0103;FS=0.000;MLEAC=2;MLEAF=1.00;MQ=41.91;MQRankSum=0.635;QD=14.80;ReadPosRankSum=1.262;SOR=0.504	GT:AD:DP:GQ:PL	1/1:3,29:32:38:511,38,0
2R	14123371	.	G	C	1861.77	.	AC=2;AF=1.00;AN=2;DP=41;ExcessHet=3.0103;FS=0.000;MLEAC=2;MLEAF=1.00;MQ=42.23;QD=37.02;SOR=0.954	GT:AD:DP:GQ:PL	1/1:0,41:41:99:1890,126,0
2R	14123381	.	AGC	A	1852.73	.	AC=2;AF=1.00;AN=2;DP=41;ExcessHet=3.0103;FS=0.000;MLEAC=2;MLEAF=1.00;MQ=42.33;QD=36.05;SOR=1.501	GT:AD:DP:GQ:PL	1/1:0,41:41:99:1890,126,0
2R	14123384	.	TTAAGTAG	T	1807.73	.	AC=2;AF=1.00;AN=2;DP=41;ExcessHet=3.0103;FS=0.000;MLEAC=2;MLEAF=1.00;MQ=42.33;QD=26.49;SOR=1.501	GT:AD:DP:GQ:PL	1/1:0,41:41:99:1845,123,0
2R	14123408	.	G	A	1784.77	.	AC=2;AF=1.00;AN=2;DP=41;ExcessHet=3.0103;FS=0.000;MLEAC=2;MLEAF=1.00;MQ=42.43;QD=32.45;SOR=1.206	GT:AD:DP:GQ:PL	1/1:0,41:41:99:1813,126,0
2R	14123606	.	C	G	1929.77	.	AC=2;AF=1.00;AN=2;DP=70;ExcessHet=3.0103;FS=0.000;MLEAC=2;MLEAF=1.00;MQ=43.42;QD=27.57;SOR=0.941	GT:AD:DP:GQ:PL	1/1:0,70:70:99:1958,210,0
2R	14123655	.	G	T	1719.77	.	AC=2;AF=1.00;AN=2;DP=64;ExcessHet=3.0103;FS=0.000;MLEAC=2;MLEAF=1.00;MQ=43.48;QD=26.87;SOR=1.044	GT:AD:DP:GQ:PL	1/1:0,64:64:99:1748,192,0
2R	14123667	.	G	C	1777.77	.	AC=2;AF=1.00;AN=2;DP=67;ExcessHet=3.0103;FS=0.000;MLEAC=2;MLEAF=1.00;MQ=43.53;QD=26.53;SOR=1.146	GT:AD:DP:GQ:PL	1/1:0,67:67:99:1806,199,0
2R	14123765	.	G	C	1638.77	.	AC=2;AF=1.00;AN=2;DP=64;ExcessHet=3.0103;FS=0.000;MLEAC=2;MLEAF=1.00;MQ=43.34;QD=26.43;SOR=1.234	GT:AD:DP:GQ:PL	1/1:0,62:62:99:1667,186,0
2R	14123793	.	T	A	1595.77	.	AC=2;AF=1.00;AN=2;DP=61;ExcessHet=3.0103;FS=0.000;MLEAC=2;MLEAF=1.00;MQ=43.23;QD=27.05;SOR=1.421	GT:AD:DP:GQ:PL	1/1:0,59:59:99:1624,177,0
2R	14123898	.	C	CATTGTTAGTGCATATATAAAAGAAACCA	2771.73	.	AC=2;AF=1.00;AN=2;DP=54;ExcessHet=3.0103;FS=0.000;MLEAC=2;MLEAF=1.00;MQ=42.24;QD=33.09;SOR=0.853	GT:AD:DP:GQ:PL	1/1:0,52:52:99:2809,191,0
2R	14124112	.	C	CAAA	1342.73	.	AC=2;AF=1.00;AN=2;DP=51;ExcessHet=3.0103;FS=0.000;MLEAC=1;MLEAF=0.500;MQ=43.41;QD=32.75;SOR=0.826	GT:AD:DP:GQ:PL	1/1:2,39:41:99:1375,109,0
2R	14124178	.	G	A	856.77	.	AC=1;AF=0.500;AN=2;BaseQRankSum=2.113;ClippingRankSum=0.000;DP=40;ExcessHet=3.0103;FS=2.183;MLEAC=1;MLEAF=0.500;MQ=43.13;MQRankSum=0.149;QD=21.42;ReadPosRankSum=1.376;SOR=0.395	GT:AD:DP:GQ:PL	0/1:4,36:40:32:885,0,32
2R	14124240	.	A	C	1157.77	.	AC=2;AF=1.00;AN=2;BaseQRankSum=-1.529;ClippingRankSum=0.000;DP=47;ExcessHet=3.0103;FS=0.000;MLEAC=2;MLEAF=1.00;MQ=43.61;MQRankSum=1.491;QD=24.63;ReadPosRankSum=-0.818;SOR=0.929	GT:AD:DP:GQ:PL	1/1:2,45:47:83:1186,83,0
2R	14124547	.	A	C	1117.77	.	AC=2;AF=1.00;AN=2;BaseQRankSum=-1.310;ClippingRankSum=0.000;DP=45;ExcessHet=3.0103;FS=3.310;MLEAC=2;MLEAF=1.00;MQ=43.96;MQRankSum=0.000;QD=24.84;ReadPosRankSum=2.063;SOR=0.511	GT:AD:DP:GQ:PL	1/1:1,44:45:99:1146,106,0
2R	14124870	.	G	T	2080.77	.	AC=2;AF=1.00;AN=2;DP=50;ExcessHet=3.0103;FS=0.000;MLEAC=2;MLEAF=1.00;MQ=44.18;QD=28.53;SOR=0.693	GT:AD:DP:GQ:PL	1/1:0,50:50:99:2109,150,0
2R	14124883	.	AAC	A	2170.73	.	AC=2;AF=1.00;AN=2;DP=52;ExcessHet=3.0103;FS=0.000;MLEAC=2;MLEAF=1.00;MQ=44.18;QD=31.23;SOR=0.853	GT:AD:DP:GQ:PL	1/1:0,52:52:99:2208,156,0
2R	14124917	.	T	A	1438.77	.	AC=2;AF=1.00;AN=2;DP=53;ExcessHet=3.0103;FS=0.000;MLEAC=2;MLEAF=1.00;MQ=44.17;QD=27.15;SOR=0.892	GT:AD:DP:GQ:PL	1/1:0,53:53:99:1467,158,0
2R	14124993	.	G	A	1538.77	.	AC=2;AF=1.00;AN=2;DP=58;ExcessHet=3.0103;FS=0.000;MLEAC=2;MLEAF=1.00;MQ=44.00;QD=27.48;SOR=1.009	GT:AD:DP:GQ:PL	1/1:0,56:56:99:1567,168,0
2R	14125065	.	C	A	2416.77	.	AC=2;AF=1.00;AN=2;BaseQRankSum=1.168;ClippingRankSum=0.000;DP=63;ExcessHet=3.0103;FS=3.300;MLEAC=2;MLEAF=1.00;MQ=44.00;MQRankSum=0.000;QD=32.32;ReadPosRankSum=-0.252;SOR=0.485	GT:AD:DP:GQ:PL	1/1:1,61:62:99:2445,141,0
2R	14125089	.	G	A	2557.77	.	AC=2;AF=1.00;AN=2;BaseQRankSum=-1.349;ClippingRankSum=0.000;DP=58;ExcessHet=3.0103;FS=0.000;MLEAC=2;MLEAF=1.00;MQ=44.00;MQRankSum=0.000;QD=26.64;ReadPosRankSum=-0.815;SOR=0.321	GT:AD:DP:GQ:PL	1/1:1,56:57:99:2586,141,0
2R	14125108	.	C	T	2578.77	.	AC=2;AF=1.00;AN=2;BaseQRankSum=-0.816;ClippingRankSum=0.000;DP=65;ExcessHet=3.0103;FS=0.000;MLEAC=2;MLEAF=1.00;MQ=44.00;MQRankSum=0.000;QD=29.16;ReadPosRankSum=-0.536;SOR=0.236	GT:AD:DP:GQ:PL	1/1:1,63:64:99:2607,147,0
2R	14125614	.	C	A	2275.77	.	AC=2;AF=1.00;AN=2;DP=50;ExcessHet=3.0103;FS=0.000;MLEAC=2;MLEAF=1.00;MQ=43.92;QD=33.03;SOR=1.270	GT:AD:DP:GQ:PL	1/1:0,50:50:99:2304,157,0
2R	14125615	.	C	G	2275.77	.	AC=2;AF=1.00;AN=2;DP=50;ExcessHet=3.0103;FS=0.000;MLEAC=2;MLEAF=1.00;MQ=43.92;QD=29.54;SOR=1.270	GT:AD:DP:GQ:PL	1/1:0,50:50:99:2304,157,0
2R	14125625	.	C	T	2170.77	.	AC=2;AF=1.00;AN=2;DP=50;ExcessHet=3.0103;FS=0.000;MLEAC=2;MLEAF=1.00;MQ=43.88;QD=30.43;SOR=1.270	GT:AD:DP:GQ:PL	1/1:0,50:50:99:2199,150,0
2R	14125696	.	C	A	1771.77	.	AC=2;AF=1.00;AN=2;DP=40;ExcessHet=3.0103;FS=0.000;MLEAC=2;MLEAF=1.00;MQ=43.48;QD=28.63;SOR=0.793	GT:AD:DP:GQ:PL	1/1:0,40:40:99:1800,120,0
2R	14125697	.	G	A	1771.77	.	AC=2;AF=1.00;AN=2;DP=40;ExcessHet=3.0103;FS=0.000;MLEAC=2;MLEAF=1.00;MQ=43.48;QD=29.88;SOR=0.793	GT:AD:DP:GQ:PL	1/1:0,40:40:99:1800,120,0
2R	14125700	.	G	A	1771.77	.	AC=2;AF=1.00;AN=2;DP=40;ExcessHet=3.0103;FS=0.000;MLEAC=2;MLEAF=1.00;MQ=43.48;QD=31.06;SOR=0.793	GT:AD:DP:GQ:PL	1/1:0,40:40:99:1800,120,0
2R	14125744	.	A	ATAGGCG	1390.73	.	AC=2;AF=1.00;AN=2;DP=31;ExcessHet=3.0103;FS=0.000;MLEAC=2;MLEAF=1.00;MQ=43.22;QD=30.41;SOR=0.693	GT:AD:DP:GQ:PL	1/1:0,30:30:96:1428,96,0
2R	14125801	.	T	A	858.77	.	AC=2;AF=1.00;AN=2;DP=37;ExcessHet=3.0103;FS=0.000;MLEAC=2;MLEAF=1.00;MQ=42.55;QD=26.02;SOR=0.880	GT:AD:DP:GQ:PL	1/1:0,33:33:99:887,99,0
2R	14125856	.	A	C	771.77	.	AC=2;AF=1.00;AN=2;DP=30;ExcessHet=3.0103;FS=0.000;MLEAC=2;MLEAF=1.00;MQ=43.02;QD=25.73;SOR=1.143	GT:AD:DP:GQ:PL	1/1:0,30:30:90:800,90,0
2R	14125911	.	T	C	316.10	.	AC=2;AF=1.00;AN=2;BaseQRankSum=-0.045;ClippingRankSum=0.000;DP=27;ExcessHet=3.0103;FS=2.625;MLEAC=2;MLEAF=1.00;MQ=42.00;MQRankSum=1.100;QD=13.17;ReadPosRankSum=0.044;SOR=0.283	GT:AD:DP:GQ:PL	1/1:3,21:24:11:344,11,0
2R	14125913	.	G	GTT	757.73	.	AC=2;AF=1.00;AN=2;DP=28;ExcessHet=3.0103;FS=0.000;MLEAC=2;MLEAF=1.00;MQ=42.00;QD=29.14;SOR=1.931	GT:AD:DP:GQ:PL	1/1:0,26:26:84:795,84,0
2R	14126120	.	G	T	1725.77	.	AC=2;AF=1.00;AN=2;DP=39;ExcessHet=3.0103;FS=0.000;MLEAC=2;MLEAF=1.00;MQ=41.96;QD=27.66;SOR=1.236	GT:AD:DP:GQ:PL	1/1:0,39:39:99:1754,117,0
2R	14126121	.	A	G	1725.77	.	AC=2;AF=1.00;AN=2;DP=39;ExcessHet=3.0103;FS=0.000;MLEAC=2;MLEAF=1.00;MQ=41.96;QD=23.49;SOR=1.236	GT:AD:DP:GQ:PL	1/1:0,39:39:99:1754,117,0
2R	14126134	.	A	G	1576.77	.	AC=2;AF=1.00;AN=2;DP=36;ExcessHet=3.0103;FS=0.000;MLEAC=2;MLEAF=1.00;MQ=41.76;QD=27.55;SOR=1.547	GT:AD:DP:GQ:PL	1/1:0,36:36:99:1605,111,0
2R	14126168	.	C	T	1882.77	.	AC=2;AF=1.00;AN=2;DP=43;ExcessHet=3.0103;FS=0.000;MLEAC=2;MLEAF=1.00;MQ=40.23;QD=25.47;SOR=1.609	GT:AD:DP:GQ:PL	1/1:0,43:43:99:1911,132,0
2R	14126180	.	C	T	1882.77	.	AC=2;AF=1.00;AN=2;DP=45;ExcessHet=3.0103;FS=0.000;MLEAC=2;MLEAF=1.00;MQ=38.96;QD=24.84;SOR=1.714	GT:AD:DP:GQ:PL	1/1:0,45:45:99:1911,135,0
2R	14126316	.	ATACACCTTTATTAAGCTATAACCTGACGTTT	A	1290.73	.	AC=2;AF=1.00;AN=2;DP=30;ExcessHet=3.0103;FS=0.000;MLEAC=2;MLEAF=1.00;MQ=38.40;QD=31.78;SOR=1.609	GT:AD:DP:GQ:PL	1/1:0,28:28:94:1328,94,0
2R	14126353	.	G	A	1306.77	.	AC=2;AF=1.00;AN=2;DP=29;ExcessHet=3.0103;FS=0.000;MLEAC=2;MLEAF=1.00;MQ=39.28;QD=34.37;SOR=1.255	GT:AD:DP:GQ:PL	1/1:0,29:29:94:1335,94,0
2R	14126370	.	C	T	1505.77	.	AC=2;AF=1.00;AN=2;DP=35;ExcessHet=3.0103;FS=0.000;MLEAC=2;MLEAF=1.00;MQ=40.45;QD=31.31;SOR=0.749	GT:AD:DP:GQ:PL	1/1:0,35:35:99:1534,105,0
2R	14126376	.	C	T	1530.77	.	AC=2;AF=1.00;AN=2;DP=35;ExcessHet=3.0103;FS=0.000;MLEAC=2;MLEAF=1.00;MQ=41.08;QD=33.68;SOR=0.749	GT:AD:DP:GQ:PL	1/1:0,35:35:99:1559,108,0
2R	14126394	.	C	A	1217.77	.	AC=2;AF=1.00;AN=2;DP=46;ExcessHet=3.0103;FS=0.000;MLEAC=2;MLEAF=1.00;MQ=41.96;QD=26.47;SOR=0.780	GT:AD:DP:GQ:PL	1/1:0,46:46:99:1246,138,0
2R	14126433	.	T	G	1600.77	.	AC=2;AF=1.00;AN=2;DP=60;ExcessHet=3.0103;FS=0.000;MLEAC=2;MLEAF=1.00;MQ=42.14;QD=26.68;SOR=0.831	GT:AD:DP:GQ:PL	1/1:0,60:60:99:1629,179,0
2R	14126557	.	A	C	3041.77	.	AC=2;AF=1.00;AN=2;DP=71;ExcessHet=3.0103;FS=0.000;MLEAC=2;MLEAF=1.00;MQ=41.37;QD=29.58;SOR=0.779	GT:AD:DP:GQ:PL	1/1:0,71:71:99:3070,217,0
2R	14126577	.	T	G	2474.77	.	AC=2;AF=1.00;AN=2;DP=68;ExcessHet=3.0103;FS=0.000;MLEAC=2;MLEAF=1.00;MQ=41.05;QD=33.71;SOR=1.009	GT:AD:DP:GQ:PL	1/1:0,56:56:99:2503,169,0
2R	14126588	.	A	C	2475.77	.	AC=2;AF=1.00;AN=2;DP=69;ExcessHet=3.0103;FS=0.000;MLEAC=2;MLEAF=1.00;MQ=41.09;QD=30.58;SOR=1.009	GT:AD:DP:GQ:PL	1/1:0,56:56:99:2504,169,0
2R	14126591	.	C	A	2890.73	.	AC=2;AF=1.00;AN=2;DP=71;ExcessHet=3.0103;FS=0.000;MLEAC=2;MLEAF=1.00;MQ=41.18;QD=27.62;SOR=1.009	GT:AD:DP:GQ:PL	1/1:0,66:66:99:2928,199,0
2R	14126621	.	C	T	1861.77	.	AC=2;AF=1.00;AN=2;DP=71;ExcessHet=3.0103;FS=0.000;MLEAC=2;MLEAF=1.00;MQ=41.40;QD=26.60;SOR=0.811	GT:AD:DP:GQ:PL	1/1:0,70:70:99:1890,210,0
2R	14126648	.	G	A	2040.77	.	AC=2;AF=1.00;AN=2;DP=74;ExcessHet=3.0103;FS=0.000;MLEAC=2;MLEAF=1.00;MQ=41.93;QD=27.96;SOR=1.032	GT:AD:DP:GQ:PL	1/1:0,73:73:99:2069,219,0
2R	14126906	.	C	CTT	1326.73	.	AC=2;AF=1.00;AN=2;BaseQRankSum=1.329;ClippingRankSum=0.000;DP=51;ExcessHet=3.0103;FS=0.000;MLEAC=2;MLEAF=1.00;MQ=44.00;MQRankSum=0.000;QD=28.23;ReadPosRankSum=-0.743;SOR=0.460	GT:AD:DP:GQ:PL	1/1:1,46:47:99:1364,116,0
2R	14127089	.	C	A	1827.77	.	AC=2;AF=1.00;AN=2;DP=67;ExcessHet=3.0103;FS=0.000;MLEAC=2;MLEAF=1.00;MQ=43.69;QD=27.28;SOR=0.784	GT:AD:DP:GQ:PL	1/1:0,67:67:99:1856,201,0
2R	14127225	.	G	A	1352.77	.	AC=2;AF=1.00;AN=2;DP=49;ExcessHet=3.0103;FS=0.000;MLEAC=2;MLEAF=1.00;MQ=43.42;QD=27.61;SOR=1.609	GT:AD:DP:GQ:PL	1/1:0,49:49:99:1381,147,0
2R	14127274	.	T	G	1915.77	.	AC=2;AF=1.00;AN=2;DP=46;ExcessHet=3.0103;FS=0.000;MLEAC=2;MLEAF=1.00;MQ=42.95;QD=28.17;SOR=2.737	GT:AD:DP:GQ:PL	1/1:0,46:46:99:1944,138,0
2R	14127295	.	T	A	2125.77	.	AC=2;AF=1.00;AN=2;DP=52;ExcessHet=3.0103;FS=0.000;MLEAC=2;MLEAF=1.00;MQ=42.88;QD=29.08;SOR=3.014	GT:AD:DP:GQ:PL	1/1:0,52:52:99:2154,159,0
2R	14127434	.	T	C	2597.77	.	AC=2;AF=1.00;AN=2;DP=58;ExcessHet=3.0103;FS=0.000;MLEAC=2;MLEAF=1.00;MQ=41.80;QD=31.43;SOR=0.762	GT:AD:DP:GQ:PL	1/1:0,58:58:99:2626,178,0
2R	14127438	.	C	T	2738.77	.	AC=2;AF=1.00;AN=2;DP=59;ExcessHet=3.0103;FS=0.000;MLEAC=2;MLEAF=1.00;MQ=41.80;QD=31.27;SOR=0.796	GT:AD:DP:GQ:PL	1/1:0,59:59:99:2767,190,0
2R	14127447	.	G	C	2548.77	.	AC=2;AF=1.00;AN=2;DP=59;ExcessHet=3.0103;FS=0.000;MLEAC=2;MLEAF=1.00;MQ=41.70;QD=28.21;SOR=0.726	GT:AD:DP:GQ:PL	1/1:0,59:59:99:2577,178,0
2R	14127459	.	T	G	1676.77	.	AC=2;AF=1.00;AN=2;DP=62;ExcessHet=3.0103;FS=0.000;MLEAC=2;MLEAF=1.00;MQ=41.70;QD=27.04;SOR=0.758	GT:AD:DP:GQ:PL	1/1:0,62:62:99:1705,186,0
2R	14127482	.	A	G	2837.77	.	AC=2;AF=1.00;AN=2;DP=65;ExcessHet=3.0103;FS=0.000;MLEAC=2;MLEAF=1.00;MQ=41.33;QD=28.96;SOR=0.787	GT:AD:DP:GQ:PL	1/1:0,65:65:99:2866,196,0
2R	14127485	.	G	A	2806.77	.	AC=2;AF=1.00;AN=2;DP=63;ExcessHet=3.0103;FS=0.000;MLEAC=2;MLEAF=1.00;MQ=41.33;QD=30.20;SOR=0.724	GT:AD:DP:GQ:PL	1/1:0,63:63:99:2835,193,0
2R	14127514	.	TGC	T	2972.73	.	AC=2;AF=1.00;AN=2;BaseQRankSum=-1.688;ClippingRankSum=0.000;DP=70;ExcessHet=3.0103;FS=3.337;MLEAC=2;MLEAF=1.00;MQ=40.48;MQRankSum=-1.405;QD=36.12;ReadPosRankSum=1.668;SOR=0.507	GT:AD:DP:GQ:PL	1/1:1,68:69:99:3010,171,0
2R	14127519	.	A	AAGCT	3162.73	.	AC=2;AF=1.00;AN=2;DP=67;ExcessHet=3.0103;FS=0.000;MLEAC=2;MLEAF=1.00;MQ=40.55;QD=27.33;SOR=0.849	GT:AD:DP:GQ:PL	1/1:0,67:67:99:3200,217,0
2R	14127523	.	TGA	T	3131.73	.	AC=2;AF=1.00;AN=2;DP=68;ExcessHet=3.0103;FS=0.000;MLEAC=2;MLEAF=1.00;MQ=40.14;QD=29.58;SOR=0.880	GT:AD:DP:GQ:PL	1/1:0,68:68:99:3169,214,0
2R	14127569	.	A	G	3002.77	.	AC=2;AF=1.00;AN=2;DP=68;ExcessHet=3.0103;FS=0.000;MLEAC=2;MLEAF=1.00;MQ=39.34;QD=30.76;SOR=0.949	GT:AD:DP:GQ:PL	1/1:0,68:68:99:3031,208,0
2R	14127579	.	T	C	3014.77	.	AC=2;AF=1.00;AN=2;DP=66;ExcessHet=3.0103;FS=0.000;MLEAC=2;MLEAF=1.00;MQ=39.01;QD=31.72;SOR=0.886	GT:AD:DP:GQ:PL	1/1:0,66:66:99:3043,205,0
2R	14127583	.	T	G	3076.77	.	AC=2;AF=1.00;AN=2;DP=66;ExcessHet=3.0103;FS=0.000;MLEAC=2;MLEAF=1.00;MQ=38.90;QD=30.89;SOR=0.818	GT:AD:DP:GQ:PL	1/1:0,66:66:99:3105,208,0
2R	14127591	.	G	A	2986.77	.	AC=2;AF=1.00;AN=2;DP=64;ExcessHet=3.0103;FS=0.000;MLEAC=2;MLEAF=1.00;MQ=38.62;QD=29.85;SOR=0.966	GT:AD:DP:GQ:PL	1/1:0,64:64:99:3015,202,0
2R	14127594	.	TTACAAGGTAA	T	2842.73	.	AC=2;AF=1.00;AN=2;DP=64;ExcessHet=3.0103;FS=0.000;MLEAC=2;MLEAF=1.00;MQ=38.62;QD=25.51;SOR=0.966	GT:AD:DP:GQ:PL	1/1:0,64:64:99:2880,193,0
2R	14127624	.	AG	A	2806.73	.	AC=2;AF=1.00;AN=2;DP=63;ExcessHet=3.0103;FS=0.000;MLEAC=2;MLEAF=1.00;MQ=38.34;QD=32.21;SOR=0.859	GT:AD:DP:GQ:PL	1/1:0,63:63:99:2844,193,0
2R	14127628	.	AT	A	2806.73	.	AC=2;AF=1.00;AN=2;DP=63;ExcessHet=3.0103;FS=0.000;MLEAC=2;MLEAF=1.00;MQ=38.47;QD=25.59;SOR=0.859	GT:AD:DP:GQ:PL	1/1:0,63:63:99:2844,193,0
2R	14127631	.	ACTTG	A	2752.73	.	AC=2;AF=1.00;AN=2;DP=59;ExcessHet=3.0103;FS=0.000;MLEAC=2;MLEAF=1.00;MQ=38.34;QD=28.74;SOR=0.950	GT:AD:DP:GQ:PL	1/1:0,59:59:99:2790,187,0
2R	14127637	.	ATCTTTC	A	2707.73	.	AC=2;AF=1.00;AN=2;DP=60;ExcessHet=3.0103;FS=0.000;MLEAC=2;MLEAF=1.00;MQ=38.44;QD=25.97;SOR=0.986	GT:AD:DP:GQ:PL	1/1:0,60:60:99:2745,184,0
2R	14127648	.	ATC	A	2797.73	.	AC=2;AF=1.00;AN=2;DP=59;ExcessHet=3.0103;FS=0.000;MLEAC=2;MLEAF=1.00;MQ=38.44;QD=27.32;SOR=0.950	GT:AD:DP:GQ:PL	1/1:0,59:59:99:2835,190,0
2R	14127654	.	T	TAC	2617.73	.	AC=2;AF=1.00;AN=2;DP=57;ExcessHet=3.0103;FS=0.000;MLEAC=2;MLEAF=1.00;MQ=38.43;QD=26.93;SOR=1.047	GT:AD:DP:GQ:PL	1/1:0,57:57:99:2655,178,0
2R	14127665	.	T	A	1451.77	.	AC=2;AF=1.00;AN=2;DP=57;ExcessHet=3.0103;FS=0.000;MLEAC=2;MLEAF=1.00;MQ=38.74;QD=26.40;SOR=1.371	GT:AD:DP:GQ:PL	1/1:0,55:55:99:1480,164,0
2R	14127688	2R_14127688_SNP	G	A	1461.77	.	AC=2;AF=1.00;AN=2;DB;DP=54;ExcessHet=3.0103;FS=0.000;MLEAC=2;MLEAF=1.00;MQ=39.78;QD=27.07;SOR=1.697	GT:AD:DP:GQ:PL	1/1:0,54:54:99:1490,162,0
2R	14127747	.	A	T	1317.77	.	AC=2;AF=1.00;AN=2;DP=50;ExcessHet=3.0103;FS=0.000;MLEAC=2;MLEAF=1.00;MQ=41.23;QD=26.36;SOR=1.157	GT:AD:DP:GQ:PL	1/1:0,50:50:99:1346,150,0
2R	14127850	.	A	ACG	1897.73	.	AC=2;AF=1.00;AN=2;DP=42;ExcessHet=3.0103;FS=0.000;MLEAC=2;MLEAF=1.00;MQ=40.75;QD=31.26;SOR=0.892	GT:AD:DP:GQ:PL	1/1:0,42:42:99:1935,129,0
2R	14127851	.	A	G	1996.77	.	AC=2;AF=1.00;AN=2;DP=43;ExcessHet=3.0103;FS=0.000;MLEAC=2;MLEAF=1.00;MQ=40.75;QD=30.52;SOR=0.941	GT:AD:DP:GQ:PL	1/1:0,43:43:99:2025,135,0
2R	14127853	.	TAAAAA	T	1987.73	.	AC=2;AF=1.00;AN=2;DP=45;ExcessHet=3.0103;FS=0.000;MLEAC=2;MLEAF=1.00;MQ=40.73;QD=32.51;SOR=0.929	GT:AD:DP:GQ:PL	1/1:0,45:45:99:2025,135,0
2R	14127859	.	G	GTT	1987.73	.	AC=2;AF=1.00;AN=2;DP=45;ExcessHet=3.0103;FS=0.000;MLEAC=2;MLEAF=1.00;MQ=40.73;QD=29.11;SOR=0.929	GT:AD:DP:GQ:PL	1/1:0,45:45:99:2025,135,0
2R	14127861	.	G	GCCA	1987.73	.	AC=2;AF=1.00;AN=2;DP=44;ExcessHet=3.0103;FS=0.000;MLEAC=2;MLEAF=1.00;MQ=40.65;QD=27.60;SOR=0.990	GT:AD:DP:GQ:PL	1/1:0,44:44:99:2025,135,0
2R	14127906	.	T	C	1388.77	.	AC=2;AF=1.00;AN=2;DP=52;ExcessHet=3.0103;FS=0.000;MLEAC=2;MLEAF=1.00;MQ=41.73;QD=27.23;SOR=0.813	GT:AD:DP:GQ:PL	1/1:0,51:51:99:1417,153,0
2R	14127937	.	C	T	1373.77	.	AC=2;AF=1.00;AN=2;DP=51;ExcessHet=3.0103;FS=0.000;MLEAC=2;MLEAF=1.00;MQ=42.27;QD=27.48;SOR=0.859	GT:AD:DP:GQ:PL	1/1:0,50:50:99:1402,150,0
2R	14127955	.	A	AACCTCGG	2306.73	.	AC=2;AF=1.00;AN=2;DP=52;ExcessHet=3.0103;FS=0.000;MLEAC=2;MLEAF=1.00;MQ=43.80;QD=25.15;SOR=0.859	GT:AD:DP:GQ:PL	1/1:0,50:50:99:2344,159,0
2R	14128123	.	C	T	2338.77	.	AC=2;AF=1.00;AN=2;DP=55;ExcessHet=3.0103;FS=0.000;MLEAC=2;MLEAF=1.00;MQ=43.65;QD=33.60;SOR=0.804	GT:AD:DP:GQ:PL	1/1:0,55:55:99:2367,166,0
2R	14128133	.	T	A	2288.77	.	AC=2;AF=1.00;AN=2;DP=52;ExcessHet=3.0103;FS=0.000;MLEAC=2;MLEAF=1.00;MQ=43.63;QD=36.20;SOR=0.770	GT:AD:DP:GQ:PL	1/1:0,52:52:99:2317,162,0
2R	14128679	.	T	TA	1291.73	.	AC=2;AF=1.00;AN=2;DP=61;ExcessHet=3.0103;FS=0.000;MLEAC=2;MLEAF=1.00;MQ=43.90;QD=21.89;SOR=0.950	GT:AD:DP:GQ:PL	1/1:0,59:59:99:1329,176,0
2R	14128809	.	A	AAATT	527.73	.	AC=2;AF=1.00;AN=2;BaseQRankSum=1.345;ClippingRankSum=0.000;DP=42;ExcessHet=3.0103;FS=2.222;MLEAC=2;MLEAF=1.00;MQ=43.73;MQRankSum=-0.218;QD=17.02;ReadPosRankSum=1.404;SOR=0.560	GT:AD:DP:GQ:PL	1/1:3,28:31:45:565,45,0
2R	14128812	.	TCCG	T	539.73	.	AC=2;AF=1.00;AN=2;BaseQRankSum=1.082;ClippingRankSum=0.000;DP=44;ExcessHet=3.0103;FS=2.447;MLEAC=2;MLEAF=1.00;MQ=43.83;MQRankSum=-0.236;QD=15.42;ReadPosRankSum=1.582;SOR=0.835	GT:AD:DP:GQ:PL	1/1:3,32:35:53:577,53,0
2R	14129039	.	G	A	1849.77	.	AC=2;AF=1.00;AN=2;DP=44;ExcessHet=3.0103;FS=0.000;MLEAC=2;MLEAF=1.00;MQ=43.69;QD=27.30;SOR=0.892	GT:AD:DP:GQ:PL	1/1:0,42:42:99:1878,129,0
2R	14129042	.	A	G	1875.77	.	AC=2;AF=1.00;AN=2;DP=45;ExcessHet=3.0103;FS=0.000;MLEAC=2;MLEAF=1.00;MQ=43.74;QD=32.91;SOR=0.836	GT:AD:DP:GQ:PL	1/1:0,43:43:99:1904,132,0
2R	14129201	.	AAT	A	1978.73	.	AC=2;AF=1.00;AN=2;DP=52;ExcessHet=3.0103;FS=0.000;MLEAC=2;MLEAF=1.00;MQ=43.02;QD=28.90;SOR=0.900	GT:AD:DP:GQ:PL	1/1:0,51:51:99:2016,154,0
2R	14129247	.	C	A	1338.77	.	AC=2;AF=1.00;AN=2;DP=49;ExcessHet=3.0103;FS=0.000;MLEAC=2;MLEAF=1.00;MQ=43.52;QD=27.32;SOR=1.007	GT:AD:DP:GQ:PL	1/1:0,49:49:99:1367,147,0
2R	14129338	.	C	CATGTCAAGATTGTGCAATTA	2795.73	.	AC=2;AF=1.00;AN=2;DP=55;ExcessHet=3.0103;FS=0.000;MLEAC=2;MLEAF=1.00;MQ=42.20;QD=27.55;SOR=0.931	GT:AD:DP:GQ:PL	1/1:0,54:54:99:2833,189,0
2R	14129341	.	C	T	2401.77	.	AC=2;AF=1.00;AN=2;DP=54;ExcessHet=3.0103;FS=0.000;MLEAC=2;MLEAF=1.00;MQ=42.15;QD=29.59;SOR=0.693	GT:AD:DP:GQ:PL	1/1:0,54:54:99:2430,163,0
2R	14129351	.	G	A	2446.77	.	AC=2;AF=1.00;AN=2;DP=50;ExcessHet=3.0103;FS=0.000;MLEAC=2;MLEAF=1.00;MQ=42.00;QD=36.30;SOR=0.693	GT:AD:DP:GQ:PL	1/1:0,50:50:99:2475,166,0
2R	14129356	.	G	T	2355.77	.	AC=2;AF=1.00;AN=2;DP=52;ExcessHet=3.0103;FS=0.000;MLEAC=2;MLEAF=1.00;MQ=42.08;QD=30.63;SOR=0.853	GT:AD:DP:GQ:PL	1/1:0,52:52:99:2384,159,0
2R	14129357	.	C	T	2310.77	.	AC=2;AF=1.00;AN=2;DP=50;ExcessHet=3.0103;FS=0.000;MLEAC=2;MLEAF=1.00;MQ=42.04;QD=30.06;SOR=0.952	GT:AD:DP:GQ:PL	1/1:0,50:50:99:2339,156,0
2R	14129631	.	G	C	2804.77	.	AC=2;AF=1.00;AN=2;DP=66;ExcessHet=3.0103;FS=0.000;MLEAC=2;MLEAF=1.00;MQ=43.61;QD=23.55;SOR=1.196	GT:AD:DP:GQ:PL	1/1:0,66:66:99:2833,199,0
2R	14129647	.	T	C	2747.77	.	AC=2;AF=1.00;AN=2;DP=62;ExcessHet=3.0103;FS=0.000;MLEAC=2;MLEAF=1.00;MQ=43.61;QD=25.56;SOR=1.234	GT:AD:DP:GQ:PL	1/1:0,62:62:99:2776,193,0
2R	14129709	.	C	A	1371.77	.	AC=2;AF=1.00;AN=2;DP=52;ExcessHet=3.0103;FS=0.000;MLEAC=2;MLEAF=1.00;MQ=43.94;QD=26.38;SOR=0.941	GT:AD:DP:GQ:PL	1/1:0,52:52:99:1400,155,0
2R	14129850	.	TA	T	613.73	.	AC=2;AF=1.00;AN=2;BaseQRankSum=-1.569;ClippingRankSum=0.000;DP=50;ExcessHet=3.0103;FS=2.460;MLEAC=2;MLEAF=1.00;MQ=44.00;MQRankSum=0.000;QD=14.97;ReadPosRankSum=-0.696;SOR=0.877	GT:AD:DP:GQ:PL	1/1:3,38:41:69:651,69,0
2R	14129970	.	A	C	1313.77	.	AC=2;AF=1.00;AN=2;DP=51;ExcessHet=3.0103;FS=0.000;MLEAC=2;MLEAF=1.00;MQ=44.00;QD=25.76;SOR=1.201	GT:AD:DP:GQ:PL	1/1:0,51:51:99:1342,152,0
2R	14130313	.	G	A	1363.77	.	AC=2;AF=1.00;AN=2;DP=51;ExcessHet=3.0103;FS=0.000;MLEAC=2;MLEAF=1.00;MQ=43.71;QD=26.74;SOR=0.813	GT:AD:DP:GQ:PL	1/1:0,51:51:99:1392,153,0
2R	14130327	.	C	G	1179.77	.	AC=2;AF=1.00;AN=2;DP=45;ExcessHet=3.0103;FS=0.000;MLEAC=2;MLEAF=1.00;MQ=44.00;QD=26.22;SOR=0.929	GT:AD:DP:GQ:PL	1/1:0,45:45:99:1208,135,0
2R	14130533	.	A	C	1251.77	.	AC=2;AF=1.00;AN=2;DP=47;ExcessHet=3.0103;FS=0.000;MLEAC=2;MLEAF=1.00;MQ=44.00;QD=26.63;SOR=0.919	GT:AD:DP:GQ:PL	1/1:0,47:47:99:1280,141,0
2R	14130846	.	A	G	1571.77	.	AC=2;AF=1.00;AN=2;DP=58;ExcessHet=3.0103;FS=0.000;MLEAC=2;MLEAF=1.00;MQ=44.00;QD=27.10;SOR=0.836	GT:AD:DP:GQ:PL	1/1:0,58:58:99:1600,174,0
2R	14130882	.	G	A	2705.77	.	AC=2;AF=1.00;AN=2;DP=61;ExcessHet=3.0103;FS=0.000;MLEAC=2;MLEAF=1.00;MQ=44.00;QD=31.76;SOR=0.941	GT:AD:DP:GQ:PL	1/1:0,61:61:99:2734,187,0
2R	14130890	.	G	T	2779.77	.	AC=2;AF=1.00;AN=2;DP=65;ExcessHet=3.0103;FS=0.000;MLEAC=2;MLEAF=1.00;MQ=44.00;QD=26.61;SOR=0.723	GT:AD:DP:GQ:PL	1/1:0,65:65:99:2808,196,0
2R	14130928	.	C	T	1783.77	.	AC=2;AF=1.00;AN=2;DP=65;ExcessHet=3.0103;FS=0.000;MLEAC=2;MLEAF=1.00;MQ=44.00;QD=27.44;SOR=0.723	GT:AD:DP:GQ:PL	1/1:0,65:65:99:1812,195,0
2R	14131058	.	C	A	1503.77	.	AC=2;AF=1.00;AN=2;DP=57;ExcessHet=3.0103;FS=0.000;MLEAC=2;MLEAF=1.00;MQ=44.00;QD=26.38;SOR=0.877	GT:AD:DP:GQ:PL	1/1:0,57:57:99:1532,171,0
2R	14131117	.	C	A	1677.77	.	AC=2;AF=1.00;AN=2;DP=61;ExcessHet=3.0103;FS=0.000;MLEAC=2;MLEAF=1.00;MQ=44.00;QD=27.50;SOR=0.725	GT:AD:DP:GQ:PL	1/1:0,61:61:99:1706,183,0
2R	14131683	.	A	C	1683.77	.	AC=2;AF=1.00;AN=2;DP=64;ExcessHet=3.0103;FS=0.000;MLEAC=2;MLEAF=1.00;MQ=43.64;QD=26.31;SOR=0.966	GT:AD:DP:GQ:PL	1/1:0,64:64:99:1712,191,0
2R	14131779	.	A	C	1842.77	.	AC=2;AF=1.00;AN=2;DP=45;ExcessHet=3.0103;FS=0.000;MLEAC=2;MLEAF=1.00;MQ=43.91;QD=30.50;SOR=0.929	GT:AD:DP:GQ:PL	1/1:0,45:45:99:1871,138,0
2R	14131798	.	G	C	1604.77	.	AC=2;AF=1.00;AN=2;DP=38;ExcessHet=3.0103;FS=0.000;MLEAC=2;MLEAF=1.00;MQ=43.90;QD=27.87;SOR=0.914	GT:AD:DP:GQ:PL	1/1:0,38:38:99:1633,114,0
2R	14131828	.	T	C	1924.77	.	AC=2;AF=1.00;AN=2;DP=44;ExcessHet=3.0103;FS=0.000;MLEAC=2;MLEAF=1.00;MQ=43.87;QD=29.72;SOR=1.508	GT:AD:DP:GQ:PL	1/1:0,44:44:99:1953,132,0
2R	14131834	.	A	T	1861.77	.	AC=2;AF=1.00;AN=2;DP=42;ExcessHet=3.0103;FS=0.000;MLEAC=2;MLEAF=1.00;MQ=43.86;QD=30.40;SOR=1.556	GT:AD:DP:GQ:PL	1/1:0,42:42:99:1890,126,0
2R	14131835	.	A	T	1861.77	.	AC=2;AF=1.00;AN=2;DP=42;ExcessHet=3.0103;FS=0.000;MLEAC=2;MLEAF=1.00;MQ=43.86;QD=25.36;SOR=1.556	GT:AD:DP:GQ:PL	1/1:0,42:42:99:1890,126,0
2R	14131897	.	A	T	1996.77	.	AC=2;AF=1.00;AN=2;DP=46;ExcessHet=3.0103;FS=0.000;MLEAC=2;MLEAF=1.00;MQ=43.91;QD=32.64;SOR=0.976	GT:AD:DP:GQ:PL	1/1:0,46:46:99:2025,138,0
2R	14131898	.	G	A	1996.77	.	AC=2;AF=1.00;AN=2;DP=45;ExcessHet=3.0103;FS=0.000;MLEAC=2;MLEAF=1.00;MQ=43.91;QD=30.83;SOR=0.929	GT:AD:DP:GQ:PL	1/1:0,45:45:99:2025,138,0
2R	14131978	.	G	T	1861.77	.	AC=2;AF=1.00;AN=2;DP=41;ExcessHet=3.0103;FS=0.000;MLEAC=2;MLEAF=1.00;MQ=43.31;QD=26.49;SOR=0.843	GT:AD:DP:GQ:PL	1/1:0,41:41:99:1890,126,0
2R	14131988	.	C	G	2041.77	.	AC=2;AF=1.00;AN=2;DP=46;ExcessHet=3.0103;FS=0.000;MLEAC=2;MLEAF=1.00;MQ=43.38;QD=27.61;SOR=0.780	GT:AD:DP:GQ:PL	1/1:0,46:46:99:2070,138,0
2R	14131989	.	A	G	2041.77	.	AC=2;AF=1.00;AN=2;DP=46;ExcessHet=3.0103;FS=0.000;MLEAC=2;MLEAF=1.00;MQ=43.38;QD=31.80;SOR=0.780	GT:AD:DP:GQ:PL	1/1:0,46:46:99:2070,138,0
2R	14132029	.	G	A	1232.77	.	AC=2;AF=1.00;AN=2;DP=47;ExcessHet=3.0103;FS=0.000;MLEAC=2;MLEAF=1.00;MQ=43.96;QD=26.23;SOR=0.823	GT:AD:DP:GQ:PL	1/1:0,47:47:99:1261,140,0
2R	14132104	.	A	G	1241.77	.	AC=2;AF=1.00;AN=2;DP=49;ExcessHet=3.0103;FS=0.000;MLEAC=2;MLEAF=1.00;MQ=44.00;QD=25.34;SOR=0.733	GT:AD:DP:GQ:PL	1/1:0,49:49:99:1270,145,0
2R	14132230	.	C	T	1980.77	.	AC=2;AF=1.00;AN=2;DP=45;ExcessHet=3.0103;FS=0.000;MLEAC=2;MLEAF=1.00;MQ=44.00;QD=36.08;SOR=1.280	GT:AD:DP:GQ:PL	1/1:0,45:45:99:2009,138,0
2R	14132231	.	T	C	1980.77	.	AC=2;AF=1.00;AN=2;DP=46;ExcessHet=3.0103;FS=0.000;MLEAC=2;MLEAF=1.00;MQ=44.00;QD=30.44;SOR=1.203	GT:AD:DP:GQ:PL	1/1:0,46:46:99:2009,138,0
2R	14132751	.	ATTTT	A	2706.73	.	AC=2;AF=1.00;AN=2;DP=54;ExcessHet=3.0103;FS=0.000;MLEAC=2;MLEAF=1.00;MQ=42.47;QD=27.93;SOR=0.730	GT:AD:DP:GQ:PL	1/1:0,53:53:99:2744,183,0
2R	14132755	.	T	TAAAAAAAAAA	2668.73	.	AC=2;AF=1.00;AN=2;DP=53;ExcessHet=3.0103;FS=0.000;MLEAC=2;MLEAF=1.00;MQ=42.48;QD=30.51;SOR=0.976	GT:AD:DP:GQ:PL	1/1:0,53:53:99:2706,184,0
2R	14132757	.	T	G	2716.77	.	AC=2;AF=1.00;AN=2;DP=56;ExcessHet=3.0103;FS=0.000;MLEAC=2;MLEAF=1.00;MQ=42.60;QD=26.90;SOR=0.922	GT:AD:DP:GQ:PL	1/1:0,56:56:99:2745,184,0
2R	14132760	.	C	CA	2617.73	.	AC=2;AF=1.00;AN=2;DP=56;ExcessHet=3.0103;FS=0.000;MLEAC=2;MLEAF=1.00;MQ=42.60;QD=31.63;SOR=0.922	GT:AD:DP:GQ:PL	1/1:0,56:56:99:2655,178,0
2R	14132761	.	T	TAC	2617.73	.	AC=2;AF=1.00;AN=2;DP=56;ExcessHet=3.0103;FS=0.000;MLEAC=2;MLEAF=1.00;MQ=42.64;QD=32.59;SOR=0.922	GT:AD:DP:GQ:PL	1/1:0,56:56:99:2655,178,0
2R	14132769	.	A	T	2401.77	.	AC=2;AF=1.00;AN=2;DP=54;ExcessHet=3.0103;FS=0.000;MLEAC=2;MLEAF=1.00;MQ=42.62;QD=30.91;SOR=1.022	GT:AD:DP:GQ:PL	1/1:0,54:54:99:2430,162,0
2R	14132770	.	C	T	2401.77	.	AC=2;AF=1.00;AN=2;DP=54;ExcessHet=3.0103;FS=0.000;MLEAC=2;MLEAF=1.00;MQ=42.62;QD=24.74;SOR=1.022	GT:AD:DP:GQ:PL	1/1:0,54:54:99:2430,162,0
2R	14133045	.	T	TTA	2263.73	.	AC=2;AF=1.00;AN=2;DP=58;ExcessHet=3.0103;FS=0.000;MLEAC=2;MLEAF=1.00;MQ=43.66;QD=26.60;SOR=0.877	GT:AD:DP:GQ:PL	1/1:0,57:57:99:2301,180,0
2R	14133142	.	G	GA	2836.73	.	AC=2;AF=1.00;AN=2;DP=67;ExcessHet=3.0103;FS=0.000;MLEAC=2;MLEAF=1.00;MQ=43.82;QD=29.92;SOR=0.693	GT:AD:DP:GQ:PL	1/1:0,66:66:99:2874,202,0
2R	14133166	.	G	C	2831.77	.	AC=2;AF=1.00;AN=2;DP=64;ExcessHet=3.0103;FS=0.000;MLEAC=2;MLEAF=1.00;MQ=43.85;QD=29.28;SOR=0.892	GT:AD:DP:GQ:PL	1/1:0,64:64:99:2860,193,0
2R	14133169	.	A	G	2786.77	.	AC=2;AF=1.00;AN=2;DP=62;ExcessHet=3.0103;FS=0.000;MLEAC=2;MLEAF=1.00;MQ=43.87;QD=30.85;SOR=0.899	GT:AD:DP:GQ:PL	1/1:0,62:62:99:2815,190,0
2R	14133265	.	C	G	2752.77	.	AC=2;AF=1.00;AN=2;DP=65;ExcessHet=3.0103;FS=0.000;MLEAC=2;MLEAF=1.00;MQ=43.94;QD=29.85;SOR=0.854	GT:AD:DP:GQ:PL	1/1:0,65:65:99:2781,196,0
2R	14133269	.	ATTT	A	2731.73	.	AC=2;AF=1.00;AN=2;DP=59;ExcessHet=3.0103;FS=0.000;MLEAC=2;MLEAF=1.00;MQ=43.93;QD=24.19;SOR=0.871	GT:AD:DP:GQ:PL	1/1:0,59:59:99:2769,196,0
2R	14133287	.	T	G	2630.77	.	AC=2;AF=1.00;AN=2;DP=60;ExcessHet=3.0103;FS=0.000;MLEAC=2;MLEAF=1.00;MQ=43.93;QD=25.36;SOR=0.831	GT:AD:DP:GQ:PL	1/1:0,60:60:99:2659,187,0
2R	14133601	.	GTTT	G	1907.73	.	AC=2;AF=1.00;AN=2;DP=65;ExcessHet=3.0103;FS=0.000;MLEAC=2;MLEAF=1.00;MQ=44.00;QD=31.15;SOR=0.859	GT:AD:DP:GQ:PL	1/1:1,53:54:99:1945,137,0
2R	14133710	.	G	A	3303.77	.	AC=2;AF=1.00;AN=2;DP=75;ExcessHet=3.0103;FS=0.000;MLEAC=2;MLEAF=1.00;MQ=43.92;QD=26.98;SOR=1.022	GT:AD:DP:GQ:PL	1/1:0,75:75:99:3332,226,0
2R	14133711	.	G	A	3303.77	.	AC=2;AF=1.00;AN=2;DP=75;ExcessHet=3.0103;FS=0.000;MLEAC=2;MLEAF=1.00;MQ=43.92;QD=29.91;SOR=1.022	GT:AD:DP:GQ:PL	1/1:0,75:75:99:3332,226,0
2R	14133745	.	A	C	1735.77	.	AC=2;AF=1.00;AN=2;DP=64;ExcessHet=3.0103;FS=0.000;MLEAC=2;MLEAF=1.00;MQ=43.94;QD=27.12;SOR=1.127	GT:AD:DP:GQ:PL	1/1:0,64:64:99:1764,192,0
2R	14133954	.	ACCC	A	935.73	.	AC=2;AF=1.00;AN=2;DP=39;ExcessHet=3.0103;FS=0.000;MLEAC=2;MLEAF=1.00;MQ=43.88;QD=29.25;SOR=0.859	GT:AD:DP:GQ:PL	1/1:0,24:24:73:973,73,0
2R	14134121	.	A	G	1211.77	.	AC=2;AF=1.00;AN=2;DP=49;ExcessHet=3.0103;FS=0.000;MLEAC=2;MLEAF=1.00;MQ=43.56;QD=25.25;SOR=1.179	GT:AD:DP:GQ:PL	1/1:0,48:48:99:1240,142,0
2R	14134132	.	A	T	1269.77	.	AC=2;AF=1.00;AN=2;DP=47;ExcessHet=3.0103;FS=0.000;MLEAC=2;MLEAF=1.00;MQ=43.54;QD=27.02;SOR=1.022	GT:AD:DP:GQ:PL	1/1:0,47:47:99:1298,141,0
2R	14134346	.	G	T	1228.77	.	AC=2;AF=1.00;AN=2;DP=47;ExcessHet=3.0103;FS=0.000;MLEAC=2;MLEAF=1.00;MQ=42.97;QD=27.31;SOR=0.929	GT:AD:DP:GQ:PL	1/1:0,45:45:99:1257,135,0
2R	14134371	.	C	G	1949.77	.	AC=2;AF=1.00;AN=2;DP=44;ExcessHet=3.0103;FS=0.000;MLEAC=2;MLEAF=1.00;MQ=42.62;QD=32.08;SOR=1.055	GT:AD:DP:GQ:PL	1/1:0,43:43:99:1978,132,0
2R	14134372	.	T	G	1994.77	.	AC=2;AF=1.00;AN=2;DP=44;ExcessHet=3.0103;FS=0.000;MLEAC=2;MLEAF=1.00;MQ=42.62;QD=31.73;SOR=1.055	GT:AD:DP:GQ:PL	1/1:0,43:43:99:2023,135,0
2R	14134377	.	G	T	1951.77	.	AC=2;AF=1.00;AN=2;DP=45;ExcessHet=3.0103;FS=0.000;MLEAC=2;MLEAF=1.00;MQ=42.57;QD=27.53;SOR=0.990	GT:AD:DP:GQ:PL	1/1:0,44:44:99:1980,132,0
2R	14134384	.	A	C	1996.77	.	AC=2;AF=1.00;AN=2;DP=44;ExcessHet=3.0103;FS=0.000;MLEAC=2;MLEAF=1.00;MQ=42.49;QD=35.09;SOR=0.941	GT:AD:DP:GQ:PL	1/1:0,43:43:99:2025,135,0
2R	14134385	.	A	C	2041.77	.	AC=2;AF=1.00;AN=2;DP=44;ExcessHet=3.0103;FS=0.000;MLEAC=2;MLEAF=1.00;MQ=42.44;QD=33.55;SOR=1.055	GT:AD:DP:GQ:PL	1/1:0,43:43:99:2070,138,0
2R	14134389	.	A	C	1996.77	.	AC=2;AF=1.00;AN=2;DP=44;ExcessHet=3.0103;FS=0.000;MLEAC=2;MLEAF=1.00;MQ=42.46;QD=24.33;SOR=0.990	GT:AD:DP:GQ:PL	1/1:0,44:44:99:2025,135,0
2R	14134394	.	C	CTG	2005.73	.	AC=2;AF=1.00;AN=2;DP=43;ExcessHet=3.0103;FS=0.000;MLEAC=2;MLEAF=1.00;MQ=42.43;QD=27.48;SOR=1.055	GT:AD:DP:GQ:PL	1/1:0,43:43:99:2043,138,0
2R	14134408	.	T	TAAG	2077.73	.	AC=2;AF=1.00;AN=2;DP=44;ExcessHet=3.0103;FS=0.000;MLEAC=2;MLEAF=1.00;MQ=42.46;QD=31.39;SOR=0.990	GT:AD:DP:GQ:PL	1/1:0,44:44:99:2115,141,0
2R	14134409	.	TC	T	2105.73	.	AC=2;AF=1.00;AN=2;DP=47;ExcessHet=3.0103;FS=0.000;MLEAC=2;MLEAF=1.00;MQ=42.40;QD=26.00;SOR=1.022	GT:AD:DP:GQ:PL	1/1:0,47:47:99:2143,144,0
2R	14134415	.	T	G	2069.77	.	AC=2;AF=1.00;AN=2;DP=47;ExcessHet=3.0103;FS=0.000;MLEAC=2;MLEAF=1.00;MQ=42.40;QD=33.03;SOR=1.132	GT:AD:DP:GQ:PL	1/1:0,47:47:99:2098,141,0
2R	14134431	.	T	A	1977.77	.	AC=2;AF=1.00;AN=2;DP=45;ExcessHet=3.0103;FS=0.000;MLEAC=2;MLEAF=1.00;MQ=42.64;QD=33.54;SOR=1.280	GT:AD:DP:GQ:PL	1/1:0,45:45:99:2006,135,0
2R	14134432	.	A	C	1977.77	.	AC=2;AF=1.00;AN=2;DP=44;ExcessHet=3.0103;FS=0.000;MLEAC=2;MLEAF=1.00;MQ=42.66;QD=33.58;SOR=1.230	GT:AD:DP:GQ:PL	1/1:0,44:44:99:2006,135,0
2R	14134442	.	G	A	1859.77	.	AC=2;AF=1.00;AN=2;DP=42;ExcessHet=3.0103;FS=0.000;MLEAC=2;MLEAF=1.00;MQ=42.74;QD=28.99;SOR=1.005	GT:AD:DP:GQ:PL	1/1:0,42:42:99:1888,129,0
2R	14134491	.	T	TA	1435.73	.	AC=2;AF=1.00;AN=2;BaseQRankSum=-0.598;ClippingRankSum=0.000;DP=69;ExcessHet=3.0103;FS=3.637;MLEAC=2;MLEAF=1.00;MQ=43.16;MQRankSum=-0.711;QD=21.43;ReadPosRankSum=-0.595;SOR=0.722	GT:AD:DP:GQ:PL	1/1:1,66:67:99:1473,178,0
2R	14134757	.	T	C	1612.77	.	AC=2;AF=1.00;AN=2;DP=64;ExcessHet=3.0103;FS=0.000;MLEAC=2;MLEAF=1.00;MQ=43.75;QD=25.20;SOR=0.892	GT:AD:DP:GQ:PL	1/1:0,64:64:99:1641,189,0
2R	14134768	.	A	T	1499.77	.	AC=2;AF=1.00;AN=2;DP=59;ExcessHet=3.0103;FS=0.000;MLEAC=2;MLEAF=1.00;MQ=43.80;QD=25.42;SOR=0.871	GT:AD:DP:GQ:PL	1/1:0,59:59:99:1528,175,0
2R	14134824	.	G	A	1601.77	.	AC=2;AF=1.00;AN=2;DP=63;ExcessHet=3.0103;FS=0.000;MLEAC=2;MLEAF=1.00;MQ=43.91;QD=25.42;SOR=0.790	GT:AD:DP:GQ:PL	1/1:0,63:63:99:1630,187,0
2R	14134927	.	G	A	1589.77	.	AC=2;AF=1.00;AN=2;BaseQRankSum=0.394;ClippingRankSum=0.000;DP=63;ExcessHet=3.0103;FS=0.000;MLEAC=2;MLEAF=1.00;MQ=43.82;MQRankSum=-0.091;QD=25.64;ReadPosRankSum=-0.593;SOR=0.295	GT:AD:DP:GQ:PL	1/1:1,61:62:99:1618,159,0
2R	14135012	.	T	A	1525.77	.	AC=2;AF=1.00;AN=2;BaseQRankSum=-1.464;ClippingRankSum=0.000;DP=60;ExcessHet=3.0103;FS=0.000;MLEAC=2;MLEAF=1.00;MQ=43.88;MQRankSum=0.000;QD=25.86;ReadPosRankSum=1.615;SOR=0.399	GT:AD:DP:GQ:PL	1/1:1,58:59:99:1554,148,0
2R	14135043	.	T	A	1753.77	.	AC=2;AF=1.00;AN=2;DP=67;ExcessHet=3.0103;FS=0.000;MLEAC=2;MLEAF=1.00;MQ=43.86;QD=26.57;SOR=0.693	GT:AD:DP:GQ:PL	1/1:0,66:66:99:1782,197,0
2R	14135061	.	A	G	1657.77	.	AC=2;AF=1.00;AN=2;DP=63;ExcessHet=3.0103;FS=0.000;MLEAC=2;MLEAF=1.00;MQ=43.97;QD=26.74;SOR=0.826	GT:AD:DP:GQ:PL	1/1:0,62:62:99:1686,185,0
2R	14135094	.	C	A	1874.77	.	AC=2;AF=1.00;AN=2;DP=72;ExcessHet=3.0103;FS=0.000;MLEAC=2;MLEAF=1.00;MQ=43.97;QD=26.41;SOR=1.042	GT:AD:DP:GQ:PL	1/1:0,71:71:99:1903,213,0
2R	14135236	.	A	G	1790.77	.	AC=2;AF=1.00;AN=2;DP=69;ExcessHet=3.0103;FS=0.000;MLEAC=2;MLEAF=1.00;MQ=43.96;QD=25.95;SOR=0.844	GT:AD:DP:GQ:PL	1/1:0,69:69:99:1819,206,0
2R	14135253	.	T	C	1821.77	.	AC=2;AF=1.00;AN=2;DP=68;ExcessHet=3.0103;FS=0.000;MLEAC=2;MLEAF=1.00;MQ=43.96;QD=26.79;SOR=1.179	GT:AD:DP:GQ:PL	1/1:0,68:68:99:1850,203,0
2R	14135358	.	G	A	1794.77	.	AC=2;AF=1.00;AN=2;DP=67;ExcessHet=3.0103;FS=0.000;MLEAC=2;MLEAF=1.00;MQ=44.00;QD=26.79;SOR=0.990	GT:AD:DP:GQ:PL	1/1:0,67:67:99:1823,201,0
2R	14135460	.	G	A	1152.77	.	AC=2;AF=1.00;AN=2;DP=53;ExcessHet=3.0103;FS=0.000;MLEAC=2;MLEAF=1.00;MQ=43.95;QD=23.06;SOR=1.390	GT:AD:DP:GQ:PL	1/1:0,50:50:99:1181,146,0
2R	14135561	.	T	A	2268.77	.	AC=2;AF=1.00;AN=2;DP=54;ExcessHet=3.0103;FS=0.000;MLEAC=2;MLEAF=1.00;MQ=44.00;QD=24.27;SOR=1.022	GT:AD:DP:GQ:PL	1/1:0,54:54:99:2297,163,0
2R	14135582	.	TC	T	2283.73	.	AC=2;AF=1.00;AN=2;DP=54;ExcessHet=3.0103;FS=0.000;MLEAC=2;MLEAF=1.00;MQ=44.00;QD=31.07;SOR=1.022	GT:AD:DP:GQ:PL	1/1:0,54:54:99:2321,166,0
2R	14135744	.	G	A	1298.77	.	AC=2;AF=1.00;AN=2;DP=47;ExcessHet=3.0103;FS=0.000;MLEAC=2;MLEAF=1.00;MQ=43.88;QD=27.63;SOR=0.823	GT:AD:DP:GQ:PL	1/1:0,47:47:99:1327,141,0
2R	14136021	.	G	A	1875.77	.	AC=2;AF=1.00;AN=2;BaseQRankSum=-0.505;ClippingRankSum=0.000;DP=75;ExcessHet=3.0103;FS=0.000;MLEAC=2;MLEAF=1.00;MQ=44.00;MQRankSum=0.000;QD=25.35;ReadPosRankSum=1.622;SOR=0.234	GT:AD:DP:GQ:PL	1/1:1,73:74:99:1904,193,0
2R	14136283	.	A	G	2155.77	.	AC=2;AF=1.00;AN=2;DP=49;ExcessHet=3.0103;FS=0.000;MLEAC=2;MLEAF=1.00;MQ=44.00;QD=28.79;SOR=1.112	GT:AD:DP:GQ:PL	1/1:0,49:49:99:2184,147,0
2R	14136286	.	C	T	2155.77	.	AC=2;AF=1.00;AN=2;DP=49;ExcessHet=3.0103;FS=0.000;MLEAC=2;MLEAF=1.00;MQ=44.00;QD=23.84;SOR=1.112	GT:AD:DP:GQ:PL	1/1:0,49:49:99:2184,147,0
2R	14136455	.	T	G	2476.77	.	AC=2;AF=1.00;AN=2;DP=59;ExcessHet=3.0103;FS=0.000;MLEAC=2;MLEAF=1.00;MQ=43.78;QD=33.43;SOR=0.877	GT:AD:DP:GQ:PL	1/1:0,57:57:99:2505,175,0
2R	14136458	.	T	A	2484.77	.	AC=2;AF=1.00;AN=2;DP=58;ExcessHet=3.0103;FS=0.000;MLEAC=2;MLEAF=1.00;MQ=43.77;QD=32.55;SOR=0.765	GT:AD:DP:GQ:PL	1/1:0,56:56:99:2513,175,0
2R	14136604	.	A	T	1419.77	.	AC=2;AF=1.00;AN=2;DP=53;ExcessHet=3.0103;FS=0.000;MLEAC=2;MLEAF=1.00;MQ=43.93;QD=27.30;SOR=0.770	GT:AD:DP:GQ:PL	1/1:0,52:52:99:1448,156,0
2R	14137166	.	C	T	3171.77	.	AC=2;AF=1.00;AN=2;DP=74;ExcessHet=3.0103;FS=0.000;MLEAC=2;MLEAF=1.00;MQ=43.78;QD=29.14;SOR=0.836	GT:AD:DP:GQ:PL	1/1:0,73:73:99:3200,226,0
2R	14137176	.	T	G	3127.77	.	AC=2;AF=1.00;AN=2;DP=75;ExcessHet=3.0103;FS=0.000;MLEAC=2;MLEAF=1.00;MQ=43.78;QD=33.11;SOR=0.747	GT:AD:DP:GQ:PL	1/1:0,74:74:99:3156,223,0
2R	14137260	.	G	T	1669.77	.	AC=2;AF=1.00;AN=2;DP=61;ExcessHet=3.0103;FS=0.000;MLEAC=2;MLEAF=1.00;MQ=43.94;QD=27.37;SOR=0.793	GT:AD:DP:GQ:PL	1/1:0,61:61:99:1698,183,0
2R	14137278	.	A	T	1567.77	.	AC=2;AF=1.00;AN=2;DP=57;ExcessHet=3.0103;FS=0.000;MLEAC=2;MLEAF=1.00;MQ=43.85;QD=27.50;SOR=1.047	GT:AD:DP:GQ:PL	1/1:0,57:57:99:1596,171,0
2R	14137291	.	T	C	2443.77	.	AC=2;AF=1.00;AN=2;DP=55;ExcessHet=3.0103;FS=0.000;MLEAC=2;MLEAF=1.00;MQ=43.79;QD=28.41;SOR=1.061	GT:AD:DP:GQ:PL	1/1:0,55:55:99:2472,169,0
2R	14137292	.	T	G	2443.77	.	AC=2;AF=1.00;AN=2;DP=55;ExcessHet=3.0103;FS=0.000;MLEAC=2;MLEAF=1.00;MQ=43.79;QD=29.46;SOR=0.970	GT:AD:DP:GQ:PL	1/1:0,55:55:99:2472,169,0
2R	14137358	.	G	C	2539.77	.	AC=2;AF=1.00;AN=2;DP=57;ExcessHet=3.0103;FS=0.000;MLEAC=2;MLEAF=1.00;MQ=43.79;QD=33.08;SOR=1.047	GT:AD:DP:GQ:PL	1/1:0,57:57:99:2568,175,0
2R	14137366	.	T	C	2581.77	.	AC=2;AF=1.00;AN=2;DP=58;ExcessHet=3.0103;FS=0.000;MLEAC=2;MLEAF=1.00;MQ=43.80;QD=29.31;SOR=0.914	GT:AD:DP:GQ:PL	1/1:0,58:58:99:2610,175,0
2R	14137367	.	A	G	2581.77	.	AC=2;AF=1.00;AN=2;DP=57;ExcessHet=3.0103;FS=0.000;MLEAC=2;MLEAF=1.00;MQ=43.79;QD=29.66;SOR=0.960	GT:AD:DP:GQ:PL	1/1:0,57:57:99:2610,175,0
2R	14137391	.	G	A	1621.77	.	AC=2;AF=1.00;AN=2;DP=61;ExcessHet=3.0103;FS=0.000;MLEAC=2;MLEAF=1.00;MQ=43.84;QD=26.59;SOR=0.725	GT:AD:DP:GQ:PL	1/1:0,61:61:99:1650,182,0
2R	14137554	.	T	TC	1923.73	.	AC=2;AF=1.00;AN=2;DP=43;ExcessHet=3.0103;FS=0.000;MLEAC=2;MLEAF=1.00;MQ=44.00;QD=20.59;SOR=0.836	GT:AD:DP:GQ:PL	1/1:0,43:43:99:1961,132,0
2R	14137557	.	T	A	1932.77	.	AC=2;AF=1.00;AN=2;DP=44;ExcessHet=3.0103;FS=0.000;MLEAC=2;MLEAF=1.00;MQ=44.00;QD=28.65;SOR=0.883	GT:AD:DP:GQ:PL	1/1:0,44:44:99:1961,132,0
2R	14137571	.	G	C	1110.77	.	AC=2;AF=1.00;AN=2;DP=41;ExcessHet=3.0103;FS=0.000;MLEAC=2;MLEAF=1.00;MQ=44.00;QD=27.09;SOR=0.954	GT:AD:DP:GQ:PL	1/1:0,41:41:99:1139,123,0
2R	14137679	.	C	T	2147.77	.	AC=2;AF=1.00;AN=2;DP=49;ExcessHet=3.0103;FS=0.000;MLEAC=2;MLEAF=1.00;MQ=44.00;QD=26.67;SOR=0.733	GT:AD:DP:GQ:PL	1/1:0,49:49:99:2176,147,0
2R	14137680	.	C	T	2147.77	.	AC=2;AF=1.00;AN=2;DP=48;ExcessHet=3.0103;FS=0.000;MLEAC=2;MLEAF=1.00;MQ=44.00;QD=31.76;SOR=0.776	GT:AD:DP:GQ:PL	1/1:0,48:48:99:2176,147,0
2R	14137842	.	C	G	1185.77	.	AC=2;AF=1.00;AN=2;DP=46;ExcessHet=3.0103;FS=0.000;MLEAC=2;MLEAF=1.00;MQ=43.96;QD=25.78;SOR=0.874	GT:AD:DP:GQ:PL	1/1:0,46:46:99:1214,137,0
2R	14137905	.	T	G	1763.77	.	AC=2;AF=1.00;AN=2;BaseQRankSum=1.053;ClippingRankSum=0.000;DP=67;ExcessHet=3.0103;FS=0.000;MLEAC=2;MLEAF=1.00;MQ=43.88;MQRankSum=-0.189;QD=26.32;ReadPosRankSum=1.855;SOR=0.305	GT:AD:DP:GQ:PL	1/1:1,66:67:99:1792,174,0
2R	14137994	.	G	A	1696.77	.	AC=2;AF=1.00;AN=2;BaseQRankSum=2.500;ClippingRankSum=0.000;DP=65;ExcessHet=3.0103;FS=6.226;MLEAC=2;MLEAF=1.00;MQ=43.68;MQRankSum=-0.577;QD=26.10;ReadPosRankSum=0.133;SOR=0.273	GT:AD:DP:GQ:PL	1/1:2,63:65:99:1725,174,0
2R	14138032	.	C	G	1418.77	.	AC=2;AF=1.00;AN=2;DP=55;ExcessHet=3.0103;FS=0.000;MLEAC=2;MLEAF=1.00;MQ=43.57;QD=25.80;SOR=0.970	GT:AD:DP:GQ:PL	1/1:0,55:55:99:1447,163,0
2R	14138088	.	A	C	1769.77	.	AC=2;AF=1.00;AN=2;DP=67;ExcessHet=3.0103;FS=0.000;MLEAC=2;MLEAF=1.00;MQ=43.53;QD=26.41;SOR=0.849	GT:AD:DP:GQ:PL	1/1:0,67:67:99:1798,200,0
2R	14138197	.	C	T	1841.77	.	AC=2;AF=1.00;AN=2;BaseQRankSum=-0.236;ClippingRankSum=0.000;DP=70;ExcessHet=3.0103;FS=0.000;MLEAC=2;MLEAF=1.00;MQ=42.87;MQRankSum=-0.956;QD=26.31;ReadPosRankSum=-0.743;SOR=0.348	GT:AD:DP:GQ:PL	1/1:1,69:70:99:1870,182,0
2R	14138210	.	T	TGC	2598.73	.	AC=2;AF=1.00;AN=2;BaseQRankSum=0.000;ClippingRankSum=0.000;DP=66;ExcessHet=3.0103;FS=0.000;MLEAC=2;MLEAF=1.00;MQ=42.76;MQRankSum=-1.048;QD=26.54;ReadPosRankSum=-1.681;SOR=0.249	GT:AD:DP:GQ:PL	1/1:1,64:65:99:2636,154,0
2R	14138257	.	G	GAGAGAAATCTGTTCTACT	2999.73	.	AC=2;AF=1.00;AN=2;BaseQRankSum=-1.116;ClippingRankSum=0.000;DP=62;ExcessHet=3.0103;FS=0.000;MLEAC=2;MLEAF=1.00;MQ=42.48;MQRankSum=-1.306;QD=24.52;ReadPosRankSum=-0.313;SOR=0.280	GT:AD:DP:GQ:PL	1/1:1,60:61:99:3037,168,0
2R	14138276	.	A	T	1379.77	.	AC=2;AF=1.00;AN=2;BaseQRankSum=0.034;ClippingRankSum=0.000;DP=53;ExcessHet=3.0103;FS=3.093;MLEAC=2;MLEAF=1.00;MQ=42.64;MQRankSum=-1.151;QD=26.03;ReadPosRankSum=1.084;SOR=0.343	GT:AD:DP:GQ:PL	1/1:1,52:53:99:1408,131,0
2R	14138371	.	G	A	1788.77	.	AC=2;AF=1.00;AN=2;DP=67;ExcessHet=3.0103;FS=0.000;MLEAC=2;MLEAF=1.00;MQ=43.55;QD=26.70;SOR=0.849	GT:AD:DP:GQ:PL	1/1:0,67:67:99:1817,200,0
2R	14138418	.	G	A	1744.77	.	AC=2;AF=1.00;AN=2;DP=65;ExcessHet=3.0103;FS=0.000;MLEAC=2;MLEAF=1.00;MQ=43.43;QD=26.84;SOR=0.723	GT:AD:DP:GQ:PL	1/1:0,65:65:99:1773,195,0
2R	14138459	.	A	G	1631.77	.	AC=2;AF=1.00;AN=2;DP=61;ExcessHet=3.0103;FS=0.000;MLEAC=2;MLEAF=1.00;MQ=43.49;QD=26.75;SOR=0.793	GT:AD:DP:GQ:PL	1/1:0,61:61:99:1660,183,0
2R	14138495	.	A	G	2911.77	.	AC=2;AF=1.00;AN=2;DP=65;ExcessHet=3.0103;FS=0.000;MLEAC=2;MLEAF=1.00;MQ=43.61;QD=27.08;SOR=0.787	GT:AD:DP:GQ:PL	1/1:0,65:65:99:2940,199,0
2R	14138498	.	C	T	2915.77	.	AC=2;AF=1.00;AN=2;DP=65;ExcessHet=3.0103;FS=0.000;MLEAC=2;MLEAF=1.00;MQ=43.68;QD=24.44;SOR=0.723	GT:AD:DP:GQ:PL	1/1:0,65:65:99:2944,199,0
2R	14138590	.	A	C	1882.77	.	AC=2;AF=1.00;AN=2;BaseQRankSum=-1.296;ClippingRankSum=0.000;DP=73;ExcessHet=3.0103;FS=3.720;MLEAC=2;MLEAF=1.00;MQ=43.87;MQRankSum=3.742;QD=25.79;ReadPosRankSum=2.452;SOR=0.777	GT:AD:DP:GQ:PL	1/1:1,72:73:99:1911,190,0
2R	14138616	.	C	G	1989.77	.	AC=2;AF=1.00;AN=2;DP=76;ExcessHet=3.0103;FS=0.000;MLEAC=2;MLEAF=1.00;MQ=43.92;QD=26.18;SOR=0.859	GT:AD:DP:GQ:PL	1/1:0,76:76:99:2018,226,0
2R	14138648	.	T	C	1916.77	.	AC=2;AF=1.00;AN=2;DP=71;ExcessHet=3.0103;FS=0.000;MLEAC=2;MLEAF=1.00;MQ=43.92;QD=27.00;SOR=0.840	GT:AD:DP:GQ:PL	1/1:0,71:71:99:1945,213,0
2R	14138710	.	T	A	1413.77	.	AC=2;AF=1.00;AN=2;DP=52;ExcessHet=3.0103;FS=0.000;MLEAC=2;MLEAF=1.00;MQ=44.00;QD=27.19;SOR=1.036	GT:AD:DP:GQ:PL	1/1:0,52:52:99:1442,156,0
2R	14138871	.	A	G	2176.77	.	AC=2;AF=1.00;AN=2;DP=49;ExcessHet=3.0103;FS=0.000;MLEAC=2;MLEAF=1.00;MQ=43.92;QD=32.64;SOR=1.473	GT:AD:DP:GQ:PL	1/1:0,49:49:99:2205,147,0
2R	14138878	.	A	G	2323.77	.	AC=2;AF=1.00;AN=2;DP=51;ExcessHet=3.0103;FS=0.000;MLEAC=2;MLEAF=1.00;MQ=43.92;QD=29.28;SOR=1.436	GT:AD:DP:GQ:PL	1/1:0,51:51:99:2352,160,0
2R	14138901	.	G	A	2271.77	.	AC=2;AF=1.00;AN=2;DP=53;ExcessHet=3.0103;FS=0.000;MLEAC=2;MLEAF=1.00;MQ=43.93;QD=29.17;SOR=1.287	GT:AD:DP:GQ:PL	1/1:0,53:53:99:2300,163,0
2R	14139008	.	C	T	1176.77	.	AC=2;AF=1.00;AN=2;DP=44;ExcessHet=3.0103;FS=0.000;MLEAC=2;MLEAF=1.00;MQ=44.00;QD=27.37;SOR=0.941	GT:AD:DP:GQ:PL	1/1:0,43:43:99:1205,129,0
2R	14139648	.	A	G	1356.77	.	AC=2;AF=1.00;AN=2;DP=51;ExcessHet=3.0103;FS=0.000;MLEAC=2;MLEAF=1.00;MQ=43.89;QD=26.60;SOR=1.201	GT:AD:DP:GQ:PL	1/1:0,51:51:99:1385,152,0
2R	14140228	.	AT	A	799.73	.	AC=2;AF=1.00;AN=2;BaseQRankSum=0.805;ClippingRankSum=0.000;DP=52;ExcessHet=3.0103;FS=0.000;MLEAC=2;MLEAF=1.00;MQ=44.00;MQRankSum=0.000;QD=16.66;ReadPosRankSum=-1.296;SOR=0.892	GT:AD:DP:GQ:PL	1/1:2,46:48:99:837,100,0
2R	14140702	.	G	C	1264.77	.	AC=2;AF=1.00;AN=2;DP=48;ExcessHet=3.0103;FS=0.000;MLEAC=2;MLEAF=1.00;MQ=44.00;QD=26.91;SOR=0.735	GT:AD:DP:GQ:PL	1/1:0,47:47:99:1293,141,0
2R	14141690	.	A	G	2041.77	.	AC=2;AF=1.00;AN=2;DP=46;ExcessHet=3.0103;FS=0.000;MLEAC=2;MLEAF=1.00;MQ=43.59;QD=33.17;SOR=0.780	GT:AD:DP:GQ:PL	1/1:0,46:46:99:2070,139,0
2R	14141693	.	C	T	2086.77	.	AC=2;AF=1.00;AN=2;DP=46;ExcessHet=3.0103;FS=0.000;MLEAC=2;MLEAF=1.00;MQ=43.59;QD=28.77;SOR=0.780	GT:AD:DP:GQ:PL	1/1:0,46:46:99:2115,141,0
2R	14141702	.	C	A	2115.77	.	AC=2;AF=1.00;AN=2;DP=46;ExcessHet=3.0103;FS=0.000;MLEAC=2;MLEAF=1.00;MQ=43.59;QD=32.62;SOR=0.693	GT:AD:DP:GQ:PL	1/1:0,46:46:99:2144,144,0
2R	14141705	.	TTGC	T	2061.73	.	AC=2;AF=1.00;AN=2;DP=47;ExcessHet=3.0103;FS=0.000;MLEAC=2;MLEAF=1.00;MQ=43.59;QD=24.94;SOR=0.735	GT:AD:DP:GQ:PL	1/1:0,47:47:99:2099,142,0
2R	14141798	.	C	G	2074.77	.	AC=2;AF=1.00;AN=2;DP=50;ExcessHet=3.0103;FS=0.000;MLEAC=2;MLEAF=1.00;MQ=43.35;QD=37.70;SOR=0.859	GT:AD:DP:GQ:PL	1/1:0,50:50:99:2103,153,0
2R	14141812	.	C	T	1998.77	.	AC=2;AF=1.00;AN=2;DP=48;ExcessHet=3.0103;FS=0.000;MLEAC=2;MLEAF=1.00;MQ=43.13;QD=39.09;SOR=0.693	GT:AD:DP:GQ:PL	1/1:0,48:48:99:2027,144,0
2R	14141841	.	C	CA	1063.73	.	AC=2;AF=1.00;AN=2;DP=51;ExcessHet=3.0103;FS=0.000;MLEAC=2;MLEAF=1.00;MQ=43.18;QD=22.63;SOR=0.823	GT:AD:DP:GQ:PL	1/1:0,47:47:99:1101,140,0
2R	14141929	.	C	A	1687.77	.	AC=2;AF=1.00;AN=2;DP=41;ExcessHet=3.0103;FS=0.000;MLEAC=2;MLEAF=1.00;MQ=42.32;QD=27.31;SOR=0.843	GT:AD:DP:GQ:PL	1/1:0,41:41:99:1716,123,0
2R	14141951	.	A	T	1456.77	.	AC=2;AF=1.00;AN=2;DP=33;ExcessHet=3.0103;FS=0.000;MLEAC=2;MLEAF=1.00;MQ=42.32;QD=31.71;SOR=0.752	GT:AD:DP:GQ:PL	1/1:0,33:33:99:1485,99,0
2R	14141952	.	C	T	1456.77	.	AC=2;AF=1.00;AN=2;DP=33;ExcessHet=3.0103;FS=0.000;MLEAC=2;MLEAF=1.00;MQ=42.32;QD=30.74;SOR=0.752	GT:AD:DP:GQ:PL	1/1:0,33:33:99:1485,99,0
2R	14141967	.	TAC	T	1177.73	.	AC=2;AF=1.00;AN=2;DP=26;ExcessHet=3.0103;FS=0.000;MLEAC=2;MLEAF=1.00;MQ=42.90;QD=27.66;SOR=0.846	GT:AD:DP:GQ:PL	1/1:0,26:26:81:1215,81,0
2R	14142000	.	A	T	391.77	.	AC=2;AF=1.00;AN=2;DP=10;ExcessHet=3.0103;FS=0.000;MLEAC=2;MLEAF=1.00;MQ=41.30;QD=26.95;SOR=1.085	GT:AD:DP:GQ:PL	1/1:0,10:10:31:420,31,0
2R	14142005	.	AAATTCCTAAATTGTACCTAAATGTACAGTTTTTTTACATAAATCATTACATC	A	379.74	.	AC=2;AF=1.00;AN=2;DP=9;ExcessHet=3.0103;FS=0.000;MLEAC=2;MLEAF=1.00;MQ=40.98;QD=29.87;SOR=1.402	GT:AD:DP:GQ:PL	1/1:0,9:9:30:417,30,0
2R	14142328	.	C	G	1180.77	.	AC=2;AF=1.00;AN=2;DP=46;ExcessHet=3.0103;FS=0.000;MLEAC=2;MLEAF=1.00;MQ=42.73;QD=25.67;SOR=1.329	GT:AD:DP:GQ:PL	1/1:0,46:46:99:1209,137,0
2R	14142389	.	G	A	2137.77	.	AC=2;AF=1.00;AN=2;DP=49;ExcessHet=3.0103;FS=0.000;MLEAC=2;MLEAF=1.00;MQ=43.16;QD=30.84;SOR=0.818	GT:AD:DP:GQ:PL	1/1:0,49:49:99:2166,147,0
2R	14142394	.	A	G	2100.77	.	AC=2;AF=1.00;AN=2;DP=47;ExcessHet=3.0103;FS=0.000;MLEAC=2;MLEAF=1.00;MQ=43.13;QD=29.72;SOR=0.735	GT:AD:DP:GQ:PL	1/1:0,47:47:99:2129,144,0
2R	14142419	.	T	C	2399.77	.	AC=2;AF=1.00;AN=2;DP=56;ExcessHet=3.0103;FS=0.000;MLEAC=2;MLEAF=1.00;MQ=43.42;QD=31.28;SOR=0.693	GT:AD:DP:GQ:PL	1/1:0,56:56:99:2428,169,0
2R	14142427	.	T	A	2317.77	.	AC=2;AF=1.00;AN=2;DP=52;ExcessHet=3.0103;FS=0.000;MLEAC=2;MLEAF=1.00;MQ=43.37;QD=28.15;SOR=0.770	GT:AD:DP:GQ:PL	1/1:0,52:52:99:2346,160,0
2R	14142498	.	CT	C	2546.73	.	AC=2;AF=1.00;AN=2;DP=59;ExcessHet=3.0103;FS=0.000;MLEAC=2;MLEAF=1.00;MQ=43.45;QD=26.89;SOR=0.762	GT:AD:DP:GQ:PL	1/1:0,58:58:99:2584,175,0
2R	14142504	.	T	C	2588.77	.	AC=2;AF=1.00;AN=2;DP=59;ExcessHet=3.0103;FS=0.000;MLEAC=2;MLEAF=1.00;MQ=43.45;QD=28.38;SOR=0.726	GT:AD:DP:GQ:PL	1/1:0,59:59:99:2617,178,0
2R	14142625	.	C	T	1531.77	.	AC=2;AF=1.00;AN=2;DP=58;ExcessHet=3.0103;FS=0.000;MLEAC=2;MLEAF=1.00;MQ=43.62;QD=26.41;SOR=1.278	GT:AD:DP:GQ:PL	1/1:0,58:58:99:1560,173,0
2R	14142684	.	C	T	2625.77	.	AC=2;AF=1.00;AN=2;DP=59;ExcessHet=3.0103;FS=0.000;MLEAC=2;MLEAF=1.00;MQ=43.71;QD=34.15;SOR=0.796	GT:AD:DP:GQ:PL	1/1:0,59:59:99:2654,181,0
2R	14142685	.	A	G	2625.77	.	AC=2;AF=1.00;AN=2;DP=59;ExcessHet=3.0103;FS=0.000;MLEAC=2;MLEAF=1.00;MQ=43.71;QD=35.32;SOR=0.726	GT:AD:DP:GQ:PL	1/1:0,59:59:99:2654,181,0
2R	14142849	.	A	G	1381.77	.	AC=2;AF=1.00;AN=2;DP=53;ExcessHet=3.0103;FS=0.000;MLEAC=2;MLEAF=1.00;MQ=43.80;QD=26.07;SOR=0.892	GT:AD:DP:GQ:PL	1/1:0,53:53:99:1410,158,0
2R	14142904	.	T	A	1385.77	.	AC=2;AF=1.00;AN=2;BaseQRankSum=1.877;ClippingRankSum=0.000;DP=55;ExcessHet=3.0103;FS=0.000;MLEAC=2;MLEAF=1.00;MQ=43.70;MQRankSum=2.504;QD=25.20;ReadPosRankSum=-1.212;SOR=0.468	GT:AD:DP:GQ:PL	1/1:1,54:55:99:1414,154,0
2R	14142939	.	C	G	1154.77	.	AC=2;AF=1.00;AN=2;DP=45;ExcessHet=3.0103;FS=0.000;MLEAC=2;MLEAF=1.00;MQ=43.78;QD=25.66;SOR=1.280	GT:AD:DP:GQ:PL	1/1:0,45:45:99:1183,134,0
2R	14142958	.	A	T	1436.77	.	AC=2;AF=1.00;AN=2;DP=54;ExcessHet=3.0103;FS=0.000;MLEAC=2;MLEAF=1.00;MQ=43.33;QD=26.61;SOR=1.118	GT:AD:DP:GQ:PL	1/1:0,54:54:99:1465,162,0
2R	14143013	.	T	C	1137.77	.	AC=2;AF=1.00;AN=2;DP=44;ExcessHet=3.0103;FS=0.000;MLEAC=2;MLEAF=1.00;MQ=43.17;QD=25.86;SOR=1.230	GT:AD:DP:GQ:PL	1/1:0,44:44:99:1166,132,0
2R	14143044	.	A	T	1355.77	.	AC=2;AF=1.00;AN=2;DP=51;ExcessHet=3.0103;FS=0.000;MLEAC=2;MLEAF=1.00;MQ=43.25;QD=26.58;SOR=1.094	GT:AD:DP:GQ:PL	1/1:0,51:51:99:1384,153,0
2R	14143056	.	T	C	1279.77	.	AC=2;AF=1.00;AN=2;DP=51;ExcessHet=3.0103;FS=0.000;MLEAC=2;MLEAF=1.00;MQ=43.25;QD=25.09;SOR=1.094	GT:AD:DP:GQ:PL	1/1:0,51:51:99:1308,152,0
2R	14143062	.	AT	A	1022.73	.	AC=2;AF=1.00;AN=2;DP=48;ExcessHet=3.0103;FS=0.000;MLEAC=2;MLEAF=1.00;MQ=43.51;QD=21.76;SOR=1.132	GT:AD:DP:GQ:PL	1/1:0,47:47:99:1060,140,0
2R	14143076	.	A	AAGT	2375.73	.	AC=2;AF=1.00;AN=2;DP=54;ExcessHet=3.0103;FS=0.000;MLEAC=2;MLEAF=1.00;MQ=43.56;QD=32.65;SOR=1.136	GT:AD:DP:GQ:PL	1/1:0,52:52:99:2413,162,0
2R	14143264	.	G	A	1728.77	.	AC=2;AF=1.00;AN=2;DP=64;ExcessHet=3.0103;FS=0.000;MLEAC=2;MLEAF=1.00;MQ=42.31;QD=27.01;SOR=0.966	GT:AD:DP:GQ:PL	1/1:0,64:64:99:1757,192,0
2R	14143293	.	T	C	1596.77	.	AC=2;AF=1.00;AN=2;DP=61;ExcessHet=3.0103;FS=0.000;MLEAC=2;MLEAF=1.00;MQ=41.92;QD=26.18;SOR=1.107	GT:AD:DP:GQ:PL	1/1:0,61:61:99:1625,182,0
2R	14143333	.	G	A	2299.77	.	AC=2;AF=1.00;AN=2;DP=52;ExcessHet=3.0103;FS=0.000;MLEAC=2;MLEAF=1.00;MQ=41.26;QD=32.67;SOR=0.853	GT:AD:DP:GQ:PL	1/1:0,52:52:99:2328,162,0
2R	14143340	.	T	TATTTTACAAGGTGACATCTTTTACAGCACA	2690.73	.	AC=2;AF=1.00;AN=2;DP=52;ExcessHet=3.0103;FS=0.000;MLEAC=2;MLEAF=1.00;MQ=41.10;QD=24.37;SOR=1.036	GT:AD:DP:GQ:PL	1/1:0,52:52:99:2728,187,0
2R	14143385	.	T	C	2096.77	.	AC=2;AF=1.00;AN=2;DP=47;ExcessHet=3.0103;FS=0.000;MLEAC=2;MLEAF=1.00;MQ=41.66;QD=35.24;SOR=1.132	GT:AD:DP:GQ:PL	1/1:0,47:47:99:2125,144,0
2R	14143386	.	G	C	2186.77	.	AC=2;AF=1.00;AN=2;DP=47;ExcessHet=3.0103;FS=0.000;MLEAC=2;MLEAF=1.00;MQ=41.78;QD=34.54;SOR=1.132	GT:AD:DP:GQ:PL	1/1:0,47:47:99:2215,150,0
2R	14143404	.	TG	T	2392.73	.	AC=2;AF=1.00;AN=2;DP=52;ExcessHet=3.0103;FS=0.000;MLEAC=2;MLEAF=1.00;MQ=42.11;QD=28.02;SOR=1.036	GT:AD:DP:GQ:PL	1/1:0,52:52:99:2430,163,0
2R	14143409	.	T	C	2401.77	.	AC=2;AF=1.00;AN=2;DP=53;ExcessHet=3.0103;FS=0.000;MLEAC=2;MLEAF=1.00;MQ=42.15;QD=28.90;SOR=0.981	GT:AD:DP:GQ:PL	1/1:0,53:53:99:2430,163,0
2R	14143411	.	G	A	2446.77	.	AC=2;AF=1.00;AN=2;DP=54;ExcessHet=3.0103;FS=0.000;MLEAC=2;MLEAF=1.00;MQ=42.18;QD=26.92;SOR=0.931	GT:AD:DP:GQ:PL	1/1:0,54:54:99:2475,166,0
2R	14143413	.	G	A	2495.77	.	AC=2;AF=1.00;AN=2;DP=55;ExcessHet=3.0103;FS=0.000;MLEAC=2;MLEAF=1.00;MQ=42.16;QD=28.95;SOR=0.884	GT:AD:DP:GQ:PL	1/1:0,55:55:99:2524,172,0
2R	14143429	.	A	G	2633.77	.	AC=2;AF=1.00;AN=2;DP=62;ExcessHet=3.0103;FS=0.000;MLEAC=2;MLEAF=1.00;MQ=42.27;QD=26.85;SOR=0.899	GT:AD:DP:GQ:PL	1/1:0,62:62:99:2662,187,0
2R	14143507	.	A	G	1769.77	.	AC=2;AF=1.00;AN=2;DP=67;ExcessHet=3.0103;FS=0.000;MLEAC=2;MLEAF=1.00;MQ=42.65;QD=26.41;SOR=0.723	GT:AD:DP:GQ:PL	1/1:0,67:67:99:1798,200,0
2R	14143586	.	G	T	1529.77	.	AC=2;AF=1.00;AN=2;DP=57;ExcessHet=3.0103;FS=0.000;MLEAC=2;MLEAF=1.00;MQ=42.57;QD=26.84;SOR=0.960	GT:AD:DP:GQ:PL	1/1:0,57:57:99:1558,171,0
2R	14143638	.	A	ATGAGGGGG	2347.73	.	AC=2;AF=1.00;AN=2;DP=53;ExcessHet=3.0103;FS=0.000;MLEAC=2;MLEAF=1.00;MQ=42.46;QD=25.11;SOR=1.358	GT:AD:DP:GQ:PL	1/1:0,52:52:99:2385,168,0
2R	14143647	.	G	GCA	2010.73	.	AC=2;AF=1.00;AN=2;DP=51;ExcessHet=3.0103;FS=0.000;MLEAC=2;MLEAF=1.00;MQ=42.66;QD=34.69;SOR=1.314	GT:AD:DP:GQ:PL	1/1:0,51:51:99:2048,156,0
2R	14143764	.	A	T	1485.77	.	AC=2;AF=1.00;AN=2;BaseQRankSum=-1.487;ClippingRankSum=0.000;DP=56;ExcessHet=3.0103;FS=0.000;MLEAC=2;MLEAF=1.00;MQ=43.42;MQRankSum=-0.591;QD=26.53;ReadPosRankSum=-0.403;SOR=0.436	GT:AD:DP:GQ:PL	1/1:1,55:56:99:1514,138,0
2R	14143788	.	T	TGGAC	2508.73	.	AC=2;AF=1.00;AN=2;BaseQRankSum=0.098;ClippingRankSum=0.000;DP=57;ExcessHet=3.0103;FS=0.000;MLEAC=2;MLEAF=1.00;MQ=43.36;MQRankSum=-0.647;QD=27.27;ReadPosRankSum=0.897;SOR=0.693	GT:AD:DP:GQ:PL	1/1:1,55:56:99:2546,120,0
2R	14143899	.	A	G	1835.77	.	AC=2;AF=1.00;AN=2;DP=74;ExcessHet=3.0103;FS=0.000;MLEAC=2;MLEAF=1.00;MQ=43.74;QD=24.81;SOR=0.992	GT:AD:DP:GQ:PL	1/1:0,74:74:99:1864,219,0
2R	14143926	.	A	C	1921.77	.	AC=2;AF=1.00;AN=2;DP=75;ExcessHet=3.0103;FS=0.000;MLEAC=2;MLEAF=1.00;MQ=43.92;QD=25.62;SOR=0.955	GT:AD:DP:GQ:PL	1/1:0,75:75:99:1950,224,0
2R	14143949	.	A	T	1692.77	.	AC=2;AF=1.00;AN=2;DP=67;ExcessHet=3.0103;FS=0.000;MLEAC=2;MLEAF=1.00;MQ=44.00;QD=25.27;SOR=0.849	GT:AD:DP:GQ:PL	1/1:0,67:67:99:1721,199,0
2R	14144051	.	G	A	1814.77	.	AC=2;AF=1.00;AN=2;DP=66;ExcessHet=3.0103;FS=0.000;MLEAC=2;MLEAF=1.00;MQ=43.43;QD=27.50;SOR=1.112	GT:AD:DP:GQ:PL	1/1:0,66:66:99:1843,198,0
2R	14144104	.	A	AAAGAT	3351.73	.	AC=2;AF=1.00;AN=2;DP=71;ExcessHet=3.0103;FS=0.000;MLEAC=2;MLEAF=1.00;MQ=43.36;QD=35.61;SOR=0.779	GT:AD:DP:GQ:PL	1/1:0,71:71:99:3389,229,0
2R	14144107	.	T	TTA	3247.73	.	AC=2;AF=1.00;AN=2;DP=71;ExcessHet=3.0103;FS=0.000;MLEAC=2;MLEAF=1.00;MQ=43.36;QD=27.25;SOR=0.904	GT:AD:DP:GQ:PL	1/1:0,71:71:99:3285,220,0
2R	14144110	.	A	C	3187.77	.	AC=2;AF=1.00;AN=2;DP=69;ExcessHet=3.0103;FS=0.000;MLEAC=2;MLEAF=1.00;MQ=43.34;QD=28.60;SOR=0.980	GT:AD:DP:GQ:PL	1/1:0,69:69:99:3216,217,0
2R	14144115	.	C	G	3052.77	.	AC=2;AF=1.00;AN=2;DP=69;ExcessHet=3.0103;FS=0.000;MLEAC=2;MLEAF=1.00;MQ=43.37;QD=33.77;SOR=1.054	GT:AD:DP:GQ:PL	1/1:0,69:69:99:3081,208,0
2R	14144166	.	T	A	1633.77	.	AC=2;AF=1.00;AN=2;DP=60;ExcessHet=3.0103;FS=0.000;MLEAC=2;MLEAF=1.00;MQ=43.57;QD=27.23;SOR=1.255	GT:AD:DP:GQ:PL	1/1:0,60:60:99:1662,180,0
2R	14144242	.	A	G	2507.77	.	AC=2;AF=1.00;AN=2;DP=56;ExcessHet=3.0103;FS=0.000;MLEAC=2;MLEAF=1.00;MQ=43.16;QD=32.68;SOR=1.302	GT:AD:DP:GQ:PL	1/1:0,56:56:99:2536,175,0
2R	14144248	.	A	G	2592.77	.	AC=2;AF=1.00;AN=2;DP=57;ExcessHet=3.0103;FS=0.000;MLEAC=2;MLEAF=1.00;MQ=43.10;QD=34.50;SOR=1.140	GT:AD:DP:GQ:PL	1/1:0,57:57:99:2621,178,0
2R	14144257	.	AT	A	2642.73	.	AC=2;AF=1.00;AN=2;DP=59;ExcessHet=3.0103;FS=0.000;MLEAC=2;MLEAF=1.00;MQ=43.10;QD=31.85;SOR=1.123	GT:AD:DP:GQ:PL	1/1:0,59:59:99:2680,181,0
2R	14144259	.	AAG	A	2642.73	.	AC=2;AF=1.00;AN=2;DP=60;ExcessHet=3.0103;FS=0.000;MLEAC=2;MLEAF=1.00;MQ=43.12;QD=33.68;SOR=1.160	GT:AD:DP:GQ:PL	1/1:0,60:60:99:2680,181,0
2R	14144281	.	TA	T	2344.73	.	AC=2;AF=1.00;AN=2;DP=57;ExcessHet=3.0103;FS=0.000;MLEAC=2;MLEAF=1.00;MQ=43.07;QD=25.48;SOR=1.022	GT:AD:DP:GQ:PL	1/1:0,54:54:99:2382,163,0
2R	14144288	.	A	T	2353.77	.	AC=2;AF=1.00;AN=2;DP=54;ExcessHet=3.0103;FS=0.000;MLEAC=2;MLEAF=1.00;MQ=43.02;QD=26.62;SOR=1.022	GT:AD:DP:GQ:PL	1/1:0,54:54:99:2382,163,0
2R	14144335	.	C	T	1427.77	.	AC=2;AF=1.00;AN=2;DP=55;ExcessHet=3.0103;FS=0.000;MLEAC=2;MLEAF=1.00;MQ=43.18;QD=25.96;SOR=0.804	GT:AD:DP:GQ:PL	1/1:0,55:55:99:1456,164,0
2R	14144478	.	G	A	1354.77	.	AC=2;AF=1.00;AN=2;DP=51;ExcessHet=3.0103;FS=0.000;MLEAC=2;MLEAF=1.00;MQ=43.92;QD=26.56;SOR=0.813	GT:AD:DP:GQ:PL	1/1:0,51:51:99:1383,153,0
2R	14144598	.	A	T	1695.77	.	AC=2;AF=1.00;AN=2;DP=64;ExcessHet=3.0103;FS=0.000;MLEAC=2;MLEAF=1.00;MQ=43.83;QD=26.50;SOR=0.822	GT:AD:DP:GQ:PL	1/1:0,64:64:99:1724,191,0
2R	14144679	.	A	C	1109.77	.	AC=2;AF=1.00;AN=2;DP=43;ExcessHet=3.0103;FS=0.000;MLEAC=2;MLEAF=1.00;MQ=42.51;QD=25.81;SOR=0.836	GT:AD:DP:GQ:PL	1/1:0,43:43:99:1138,129,0
2R	14144709	.	A	AC	311.73	.	AC=1;AF=0.500;AN=2;BaseQRankSum=0.623;ClippingRankSum=0.000;DP=29;ExcessHet=3.0103;FS=34.518;MLEAC=1;MLEAF=0.500;MQ=42.58;MQRankSum=-2.752;QD=11.13;ReadPosRankSum=-1.948;SOR=2.774	GT:AD:DP:GQ:PL	0/1:14,14:28:99:349,0,199
2R	14144713	.	A	AC,C	808.73	.	AC=1,1;AF=0.500,0.500;AN=2;DP=30;ExcessHet=3.0103;FS=0.000;MLEAC=1,1;MLEAF=0.500,0.500;MQ=42.63;QD=28.88;SOR=0.693	GT:AD:DP:GQ:PL	1/2:0,14,14:28:99:846,414,349,254,0,199
2R	14144720	.	T	C	112.77	.	AC=1;AF=0.500;AN=2;BaseQRankSum=-0.448;ClippingRankSum=0.000;DP=29;ExcessHet=3.0103;FS=33.239;MLEAC=1;MLEAF=0.500;MQ=42.65;MQRankSum=-3.586;QD=4.51;ReadPosRankSum=-1.535;SOR=3.893	GT:AD:DP:GQ:PL	0/1:19,6:25:99:141,0,819
2R	14144726	.	T	C	109.77	.	AC=1;AF=0.500;AN=2;BaseQRankSum=-2.469;ClippingRankSum=0.000;DP=29;ExcessHet=3.0103;FS=32.538;MLEAC=1;MLEAF=0.500;MQ=42.82;MQRankSum=-3.837;QD=3.92;ReadPosRankSum=-1.333;SOR=3.893	GT:AD:DP:GQ:PL	0/1:22,6:28:99:138,0,848
2R	14144840	.	T	TTGCTCTC	2154.73	.	AC=2;AF=1.00;AN=2;DP=50;ExcessHet=3.0103;FS=0.000;MLEAC=2;MLEAF=1.00;MQ=42.56;QD=28.07;SOR=0.866	GT:AD:DP:GQ:PL	1/1:0,48:48:99:2192,147,0
2R	14144917	.	G	GTGGTGGTGGC	1772.73	.	AC=2;AF=1.00;AN=2;DP=38;ExcessHet=3.0103;FS=0.000;MLEAC=2;MLEAF=1.00;MQ=41.15;QD=30.16;SOR=0.749	GT:AD:DP:GQ:PL	1/1:0,35:35:99:1810,123,0
2R	14144930	.	A	G	1708.77	.	AC=2;AF=1.00;AN=2;DP=39;ExcessHet=3.0103;FS=0.000;MLEAC=2;MLEAF=1.00;MQ=40.43;QD=32.82;SOR=0.693	GT:AD:DP:GQ:PL	1/1:0,38:38:99:1737,117,0
2R	14144931	.	G	T	1708.77	.	AC=2;AF=1.00;AN=2;DP=38;ExcessHet=3.0103;FS=0.000;MLEAC=2;MLEAF=1.00;MQ=40.39;QD=27.04;SOR=0.746	GT:AD:DP:GQ:PL	1/1:0,37:37:99:1737,117,0
2R	14144934	.	T	C	1636.77	.	AC=2;AF=1.00;AN=2;DP=38;ExcessHet=3.0103;FS=0.000;MLEAC=2;MLEAF=1.00;MQ=40.39;QD=32.00;SOR=0.746	GT:AD:DP:GQ:PL	1/1:0,37:37:99:1665,111,0
2R	14144935	.	T	A	1645.77	.	AC=2;AF=1.00;AN=2;DP=38;ExcessHet=3.0103;FS=0.000;MLEAC=2;MLEAF=1.00;MQ=40.39;QD=27.57;SOR=0.746	GT:AD:DP:GQ:PL	1/1:0,37:37:99:1674,114,0
2R	14144937	.	C	CG	1675.73	.	AC=2;AF=1.00;AN=2;DP=38;ExcessHet=3.0103;FS=0.000;MLEAC=2;MLEAF=1.00;MQ=40.37;QD=29.90;SOR=0.746	GT:AD:DP:GQ:PL	1/1:0,37:37:99:1713,117,0
2R	14145018	.	A	C	2166.77	.	AC=2;AF=1.00;AN=2;DP=49;ExcessHet=3.0103;FS=0.000;MLEAC=2;MLEAF=1.00;MQ=41.38;QD=30.64;SOR=1.112	GT:AD:DP:GQ:PL	1/1:0,49:49:99:2195,153,0
2R	14145023	.	C	T	2203.77	.	AC=2;AF=1.00;AN=2;DP=51;ExcessHet=3.0103;FS=0.000;MLEAC=2;MLEAF=1.00;MQ=41.39;QD=29.35;SOR=0.994	GT:AD:DP:GQ:PL	1/1:0,51:51:99:2232,156,0
2R	14145052	.	G	A	1613.77	.	AC=2;AF=1.00;AN=2;DP=60;ExcessHet=3.0103;FS=0.000;MLEAC=2;MLEAF=1.00;MQ=41.77;QD=27.35;SOR=0.950	GT:AD:DP:GQ:PL	1/1:0,59:59:99:1642,177,0
2R	14145101	.	A	ATGGAACTTT	3027.73	.	AC=2;AF=1.00;AN=2;BaseQRankSum=-0.805;ClippingRankSum=0.000;DP=68;ExcessHet=3.0103;FS=0.000;MLEAC=2;MLEAF=1.00;MQ=42.15;MQRankSum=-1.236;QD=31.97;ReadPosRankSum=0.263;SOR=0.437	GT:AD:DP:GQ:PL	1/1:1,65:66:99:3065,169,0
2R	14145103	.	G	A	3035.77	.	AC=2;AF=1.00;AN=2;BaseQRankSum=0.587;ClippingRankSum=0.000;DP=67;ExcessHet=3.0103;FS=0.000;MLEAC=2;MLEAF=1.00;MQ=42.32;MQRankSum=-1.211;QD=31.44;ReadPosRankSum=0.105;SOR=0.395	GT:AD:DP:GQ:PL	1/1:1,65:66:99:3064,168,0
2R	14145192	.	A	G	2957.77	.	AC=2;AF=1.00;AN=2;DP=68;ExcessHet=3.0103;FS=0.000;MLEAC=2;MLEAF=1.00;MQ=43.16;QD=33.27;SOR=1.022	GT:AD:DP:GQ:PL	1/1:0,68:68:99:2986,211,0
2R	14145201	.	A	T	3041.77	.	AC=2;AF=1.00;AN=2;DP=69;ExcessHet=3.0103;FS=0.000;MLEAC=2;MLEAF=1.00;MQ=43.22;QD=30.81;SOR=0.910	GT:AD:DP:GQ:PL	1/1:0,69:69:99:3070,217,0
2R	14145241	.	C	G	1758.77	.	AC=2;AF=1.00;AN=2;DP=66;ExcessHet=3.0103;FS=0.000;MLEAC=2;MLEAF=1.00;MQ=43.46;QD=26.65;SOR=0.957	GT:AD:DP:GQ:PL	1/1:0,66:66:99:1787,197,0
2R	14145252	.	A	C	1744.77	.	AC=2;AF=1.00;AN=2;DP=64;ExcessHet=3.0103;FS=0.000;MLEAC=2;MLEAF=1.00;MQ=43.45;QD=27.26;SOR=0.693	GT:AD:DP:GQ:PL	1/1:0,64:64:99:1773,192,0
2R	14145314	.	A	G	3458.77	.	AC=2;AF=1.00;AN=2;DP=75;ExcessHet=3.0103;FS=0.000;MLEAC=2;MLEAF=1.00;MQ=43.52;QD=30.11;SOR=0.774	GT:AD:DP:GQ:PL	1/1:0,75:75:99:3487,235,0
2R	14145321	.	C	A	3622.77	.	AC=2;AF=1.00;AN=2;DP=79;ExcessHet=3.0103;FS=0.000;MLEAC=2;MLEAF=1.00;MQ=43.52;QD=31.34;SOR=0.881	GT:AD:DP:GQ:PL	1/1:0,79:79:99:3651,247,0
2R	14145324	.	T	C	3594.77	.	AC=2;AF=1.00;AN=2;DP=81;ExcessHet=3.0103;FS=0.000;MLEAC=2;MLEAF=1.00;MQ=43.53;QD=28.72;SOR=0.876	GT:AD:DP:GQ:PL	1/1:0,81:81:99:3623,244,0
2R	14145408	.	A	G	2731.77	.	AC=2;AF=1.00;AN=2;BaseQRankSum=-0.601;ClippingRankSum=0.000;DP=68;ExcessHet=3.0103;FS=0.000;MLEAC=2;MLEAF=1.00;MQ=43.77;MQRankSum=-0.488;QD=32.08;ReadPosRankSum=-0.757;SOR=0.957	GT:AD:DP:GQ:PL	1/1:2,66:68:94:2760,94,0
2R	14145417	.	G	A	2621.77	.	AC=2;AF=1.00;AN=2;BaseQRankSum=0.199;ClippingRankSum=0.000;DP=65;ExcessHet=3.0103;FS=0.000;MLEAC=2;MLEAF=1.00;MQ=43.70;MQRankSum=-0.577;QD=30.65;ReadPosRankSum=-0.713;SOR=1.092	GT:AD:DP:GQ:PL	1/1:2,63:65:85:2650,85,0
2R	14145544	.	G	A	2128.77	.	AC=2;AF=1.00;AN=2;DP=49;ExcessHet=3.0103;FS=0.000;MLEAC=2;MLEAF=1.00;MQ=43.96;QD=28.42;SOR=1.007	GT:AD:DP:GQ:PL	1/1:0,49:49:99:2157,153,0
2R	14145561	.	A	T	2143.77	.	AC=2;AF=1.00;AN=2;DP=50;ExcessHet=3.0103;FS=0.000;MLEAC=2;MLEAF=1.00;MQ=43.92;QD=23.63;SOR=0.952	GT:AD:DP:GQ:PL	1/1:0,50:50:99:2172,153,0
2R	14145679	.	T	G	1615.77	.	AC=2;AF=1.00;AN=2;DP=61;ExcessHet=3.0103;FS=0.000;MLEAC=2;MLEAF=1.00;MQ=43.74;QD=26.49;SOR=1.022	GT:AD:DP:GQ:PL	1/1:0,61:61:99:1644,183,0
2R	14146066	.	G	GGT	894.73	.	AC=2;AF=1.00;AN=2;BaseQRankSum=1.774;ClippingRankSum=0.000;DP=32;ExcessHet=3.0103;FS=9.551;MLEAC=2;MLEAF=1.00;MQ=43.19;MQRankSum=-0.630;QD=27.96;ReadPosRankSum=1.605;SOR=1.600	GT:AD:DP:GQ:PL	1/1:2,30:32:73:932,73,0
2R	14146269	.	C	T	2516.77	.	AC=2;AF=1.00;AN=2;DP=59;ExcessHet=3.0103;FS=0.000;MLEAC=2;MLEAF=1.00;MQ=44.00;QD=30.93;SOR=1.316	GT:AD:DP:GQ:PL	1/1:0,59:59:99:2545,181,0
2R	14146272	.	CAA	C	2481.73	.	AC=2;AF=1.00;AN=2;DP=58;ExcessHet=3.0103;FS=0.000;MLEAC=2;MLEAF=1.00;MQ=44.00;QD=34.02;SOR=1.382	GT:AD:DP:GQ:PL	1/1:0,58:58:99:2519,178,0
2R	14146314	.	G	A	1398.77	.	AC=2;AF=1.00;AN=2;BaseQRankSum=1.700;ClippingRankSum=0.000;DP=53;ExcessHet=3.0103;FS=3.263;MLEAC=2;MLEAF=1.00;MQ=44.00;MQRankSum=0.000;QD=26.39;ReadPosRankSum=-0.231;SOR=0.467	GT:AD:DP:GQ:PL	1/1:1,52:53:99:1427,133,0
2R	14146437	.	T	A	2253.77	.	AC=2;AF=1.00;AN=2;DP=53;ExcessHet=3.0103;FS=0.000;MLEAC=2;MLEAF=1.00;MQ=43.96;QD=31.47;SOR=0.941	GT:AD:DP:GQ:PL	1/1:0,52:52:99:2282,156,0
2R	14146451	.	T	G	2335.77	.	AC=2;AF=1.00;AN=2;DP=56;ExcessHet=3.0103;FS=0.000;MLEAC=2;MLEAF=1.00;MQ=43.97;QD=28.36;SOR=1.061	GT:AD:DP:GQ:PL	1/1:0,55:55:99:2364,165,0
2R	14146508	.	A	T	2712.77	.	AC=2;AF=1.00;AN=2;BaseQRankSum=-1.423;ClippingRankSum=0.000;DP=67;ExcessHet=3.0103;FS=3.637;MLEAC=2;MLEAF=1.00;MQ=44.00;MQRankSum=0.000;QD=33.72;ReadPosRankSum=-0.743;SOR=0.722	GT:AD:DP:GQ:PL	1/1:1,66:67:99:2741,155,0
2R	14146519	.	T	C	2702.77	.	AC=2;AF=1.00;AN=2;BaseQRankSum=-0.193;ClippingRankSum=0.000;DP=65;ExcessHet=3.0103;FS=3.815;MLEAC=2;MLEAF=1.00;MQ=44.00;MQRankSum=0.000;QD=27.87;ReadPosRankSum=-0.575;SOR=0.849	GT:AD:DP:GQ:PL	1/1:1,64:65:99:2731,153,0
2R	14146600	.	T	TAAAC	2098.73	.	AC=2;AF=1.00;AN=2;DP=55;ExcessHet=3.0103;FS=0.000;MLEAC=2;MLEAF=1.00;MQ=44.00;QD=32.09;SOR=0.823	GT:AD:DP:GQ:PL	1/1:0,47:47:99:2136,144,0
2R	14146666	.	T	G	1031.77	.	AC=2;AF=1.00;AN=2;DP=40;ExcessHet=3.0103;FS=0.000;MLEAC=2;MLEAF=1.00;MQ=44.00;QD=25.79;SOR=0.793	GT:AD:DP:GQ:PL	1/1:0,40:40:99:1060,119,0
2R	14146683	.	CA	C	1504.73	.	AC=2;AF=1.00;AN=2;DP=39;ExcessHet=3.0103;FS=0.000;MLEAC=2;MLEAF=1.00;MQ=44.00;QD=30.04;SOR=0.749	GT:AD:DP:GQ:PL	1/1:0,35:35:99:1542,113,0
2R	14146700	.	A	G	1688.77	.	AC=2;AF=1.00;AN=2;DP=44;ExcessHet=3.0103;FS=0.000;MLEAC=2;MLEAF=1.00;MQ=43.96;QD=25.73;SOR=0.883	GT:AD:DP:GQ:PL	1/1:0,44:44:99:1717,131,0
2R	14146883	.	A	C	1631.77	.	AC=2;AF=1.00;AN=2;DP=61;ExcessHet=3.0103;FS=0.000;MLEAC=2;MLEAF=1.00;MQ=43.78;QD=27.20;SOR=1.255	GT:AD:DP:GQ:PL	1/1:0,60:60:99:1660,180,0
2R	14146933	.	AT	A	2011.73	.	AC=2;AF=1.00;AN=2;DP=54;ExcessHet=3.0103;FS=0.000;MLEAC=2;MLEAF=1.00;MQ=43.76;QD=28.20;SOR=0.919	GT:AD:DP:GQ:PL	1/1:0,47:47:99:2049,144,0
2R	14146957	.	G	GT	2589.73	.	AC=2;AF=1.00;AN=2;DP=56;ExcessHet=3.0103;FS=0.000;MLEAC=2;MLEAF=1.00;MQ=43.77;QD=25.59;SOR=0.922	GT:AD:DP:GQ:PL	1/1:0,56:56:99:2627,178,0
2R	14146958	.	G	A	2577.77	.	AC=2;AF=1.00;AN=2;DP=58;ExcessHet=3.0103;FS=0.000;MLEAC=2;MLEAF=1.00;MQ=43.77;QD=27.50;SOR=0.914	GT:AD:DP:GQ:PL	1/1:0,58:58:99:2606,175,0
2R	14147025	.	AT	A	2750.73	.	AC=2;AF=1.00;AN=2;DP=63;ExcessHet=3.0103;FS=0.000;MLEAC=2;MLEAF=1.00;MQ=44.00;QD=27.00;SOR=1.092	GT:AD:DP:GQ:PL	1/1:0,63:63:99:2788,193,0
2R	14147038	.	T	G	2631.77	.	AC=2;AF=1.00;AN=2;DP=60;ExcessHet=3.0103;FS=0.000;MLEAC=2;MLEAF=1.00;MQ=44.00;QD=28.89;SOR=1.160	GT:AD:DP:GQ:PL	1/1:0,60:60:99:2660,181,0
2R	14147061	.	GTT	G	1779.73	.	AC=2;AF=1.00;AN=2;BaseQRankSum=-0.571;ClippingRankSum=0.000;DP=65;ExcessHet=3.0103;FS=3.540;MLEAC=2;MLEAF=1.00;MQ=44.00;MQRankSum=0.000;QD=29.18;ReadPosRankSum=0.824;SOR=0.658	GT:AD:DP:GQ:PL	1/1:1,60:61:99:1817,178,0
2R	14147122	.	A	C	2265.77	.	AC=2;AF=1.00;AN=2;DP=54;ExcessHet=3.0103;FS=0.000;MLEAC=2;MLEAF=1.00;MQ=43.96;QD=34.95;SOR=0.846	GT:AD:DP:GQ:PL	1/1:0,54:54:99:2294,162,0
2R	14147132	.	G	C	2239.77	.	AC=2;AF=1.00;AN=2;DP=51;ExcessHet=3.0103;FS=0.000;MLEAC=2;MLEAF=1.00;MQ=43.96;QD=26.70;SOR=0.900	GT:AD:DP:GQ:PL	1/1:0,51:51:99:2268,159,0
2R	14147457	.	G	A	1541.77	.	AC=2;AF=1.00;AN=2;DP=56;ExcessHet=3.0103;FS=0.000;MLEAC=2;MLEAF=1.00;MQ=43.79;QD=27.53;SOR=0.841	GT:AD:DP:GQ:PL	1/1:0,56:56:99:1570,168,0
2R	14147511	.	T	G	2521.77	.	AC=2;AF=1.00;AN=2;DP=57;ExcessHet=3.0103;FS=0.000;MLEAC=2;MLEAF=1.00;MQ=43.15;QD=26.74;SOR=0.877	GT:AD:DP:GQ:PL	1/1:0,57:57:99:2550,177,0
2R	14147513	.	C	T	2521.77	.	AC=2;AF=1.00;AN=2;DP=59;ExcessHet=3.0103;FS=0.000;MLEAC=2;MLEAF=1.00;MQ=43.10;QD=32.47;SOR=0.796	GT:AD:DP:GQ:PL	1/1:0,59:59:99:2550,177,0
2R	14147531	.	CAA	C	1367.73	.	AC=2;AF=1.00;AN=2;DP=54;ExcessHet=3.0103;FS=0.000;MLEAC=2;MLEAF=1.00;MQ=43.09;QD=27.91;SOR=0.829	GT:AD:DP:GQ:PL	1/1:1,48:49:99:1405,143,0
2R	14147591	.	T	G	2356.77	.	AC=2;AF=1.00;AN=2;DP=53;ExcessHet=3.0103;FS=0.000;MLEAC=2;MLEAF=1.00;MQ=42.32;QD=31.57;SOR=0.808	GT:AD:DP:GQ:PL	1/1:0,53:53:99:2385,160,0
2R	14147592	.	TG	T	2437.73	.	AC=2;AF=1.00;AN=2;DP=53;ExcessHet=3.0103;FS=0.000;MLEAC=2;MLEAF=1.00;MQ=42.32;QD=32.86;SOR=0.808	GT:AD:DP:GQ:PL	1/1:0,53:53:99:2475,166,0
2R	14147595	.	ATCG	A	2437.73	.	AC=2;AF=1.00;AN=2;DP=56;ExcessHet=3.0103;FS=0.000;MLEAC=2;MLEAF=1.00;MQ=42.38;QD=34.26;SOR=0.804	GT:AD:DP:GQ:PL	1/1:0,55:55:99:2475,166,0
2R	14147600	.	G	GAAAAA	2572.73	.	AC=2;AF=1.00;AN=2;DP=54;ExcessHet=3.0103;FS=0.000;MLEAC=2;MLEAF=1.00;MQ=42.32;QD=28.65;SOR=0.808	GT:AD:DP:GQ:PL	1/1:0,53:53:99:2610,175,0
2R	14147602	.	T	TG	2545.73	.	AC=2;AF=1.00;AN=2;DP=55;ExcessHet=3.0103;FS=0.000;MLEAC=2;MLEAF=1.00;MQ=42.31;QD=37.02;SOR=0.846	GT:AD:DP:GQ:PL	1/1:0,54:54:99:2583,175,0
2R	14147604	.	A	AT	2455.73	.	AC=2;AF=1.00;AN=2;DP=54;ExcessHet=3.0103;FS=0.000;MLEAC=2;MLEAF=1.00;MQ=42.32;QD=31.72;SOR=0.981	GT:AD:DP:GQ:PL	1/1:0,53:53:99:2493,169,0
2R	14147678	.	C	T	2731.77	.	AC=2;AF=1.00;AN=2;DP=60;ExcessHet=3.0103;FS=0.000;MLEAC=2;MLEAF=1.00;MQ=42.97;QD=31.95;SOR=0.906	GT:AD:DP:GQ:PL	1/1:0,60:60:99:2760,187,0
2R	14147688	.	AATAGGAG	A	2813.73	.	AC=2;AF=1.00;AN=2;DP=64;ExcessHet=3.0103;FS=0.000;MLEAC=2;MLEAF=1.00;MQ=42.96;QD=30.56;SOR=1.044	GT:AD:DP:GQ:PL	1/1:0,64:64:99:2851,193,0
2R	14147724	.	T	G	1677.77	.	AC=2;AF=1.00;AN=2;DP=65;ExcessHet=3.0103;FS=0.000;MLEAC=2;MLEAF=1.00;MQ=43.20;QD=26.22;SOR=1.127	GT:AD:DP:GQ:PL	1/1:0,64:64:99:1706,191,0
2R	14147752	.	C	T	2562.77	.	AC=2;AF=1.00;AN=2;DP=59;ExcessHet=3.0103;FS=0.000;MLEAC=2;MLEAF=1.00;MQ=43.39;QD=30.08;SOR=1.316	GT:AD:DP:GQ:PL	1/1:0,59:59:99:2591,181,0
2R	14147759	.	G	A	2639.77	.	AC=2;AF=1.00;AN=2;DP=60;ExcessHet=3.0103;FS=0.000;MLEAC=2;MLEAF=1.00;MQ=43.32;QD=27.88;SOR=1.255	GT:AD:DP:GQ:PL	1/1:0,60:60:99:2668,187,0
2R	14147806	.	C	A	2776.77	.	AC=2;AF=1.00;AN=2;DP=62;ExcessHet=3.0103;FS=0.000;MLEAC=2;MLEAF=1.00;MQ=43.21;QD=30.83;SOR=0.826	GT:AD:DP:GQ:PL	1/1:0,62:62:99:2805,190,0
2R	14147808	.	CAT	C	2767.73	.	AC=2;AF=1.00;AN=2;DP=63;ExcessHet=3.0103;FS=0.000;MLEAC=2;MLEAF=1.00;MQ=43.23;QD=31.98;SOR=0.790	GT:AD:DP:GQ:PL	1/1:0,63:63:99:2805,190,0
2R	14148114	.	T	G	1699.77	.	AC=2;AF=1.00;AN=2;DP=64;ExcessHet=3.0103;FS=0.000;MLEAC=2;MLEAF=1.00;MQ=43.89;QD=26.98;SOR=0.933	GT:AD:DP:GQ:PL	1/1:0,63:63:99:1728,188,0
2R	14148184	.	T	A	1534.77	.	AC=2;AF=1.00;AN=2;DP=58;ExcessHet=3.0103;FS=0.000;MLEAC=2;MLEAF=1.00;MQ=43.87;QD=26.93;SOR=0.960	GT:AD:DP:GQ:PL	1/1:0,57:57:99:1563,171,0
2R	14149086	.	C	T	1406.77	.	AC=2;AF=1.00;AN=2;DP=52;ExcessHet=3.0103;FS=0.000;MLEAC=2;MLEAF=1.00;MQ=43.42;QD=27.05;SOR=0.770	GT:AD:DP:GQ:PL	1/1:0,52:52:99:1435,156,0
2R	14149349	.	A	G	1496.77	.	AC=2;AF=1.00;AN=2;DP=54;ExcessHet=3.0103;FS=0.000;MLEAC=2;MLEAF=1.00;MQ=44.00;QD=27.72;SOR=0.846	GT:AD:DP:GQ:PL	1/1:0,54:54:99:1525,161,0
2R	14149532	.	C	T	1273.77	.	AC=2;AF=1.00;AN=2;DP=47;ExcessHet=3.0103;FS=0.000;MLEAC=2;MLEAF=1.00;MQ=43.92;QD=27.10;SOR=0.919	GT:AD:DP:GQ:PL	1/1:0,47:47:99:1302,141,0
2R	14150199	.	G	A	972.77	.	AC=2;AF=1.00;AN=2;DP=36;ExcessHet=3.0103;FS=0.000;MLEAC=2;MLEAF=1.00;MQ=44.00;QD=27.02;SOR=0.804	GT:AD:DP:GQ:PL	1/1:0,36:36:99:1001,108,0
2R	14150484	.	A	T	1147.77	.	AC=2;AF=1.00;AN=2;DP=44;ExcessHet=3.0103;FS=0.000;MLEAC=2;MLEAF=1.00;MQ=44.00;QD=26.09;SOR=0.883	GT:AD:DP:GQ:PL	1/1:0,44:44:99:1176,131,0
2R	14150939	.	G	A	1431.77	.	AC=2;AF=1.00;AN=2;DP=52;ExcessHet=3.0103;FS=0.000;MLEAC=2;MLEAF=1.00;MQ=44.00;QD=27.53;SOR=1.609	GT:AD:DP:GQ:PL	1/1:0,52:52:99:1460,156,0
2R	14151231	.	G	T	2004.77	.	AC=2;AF=1.00;AN=2;DP=74;ExcessHet=3.0103;FS=0.000;MLEAC=2;MLEAF=1.00;MQ=44.00;QD=27.09;SOR=0.864	GT:AD:DP:GQ:PL	1/1:0,74:74:99:2033,222,0
2R	14151384	.	G	A	2430.77	.	AC=2;AF=1.00;AN=2;DP=55;ExcessHet=3.0103;FS=0.000;MLEAC=2;MLEAF=1.00;MQ=44.00;QD=29.06;SOR=1.487	GT:AD:DP:GQ:PL	1/1:0,55:55:99:2459,169,0
2R	14151387	.	T	C	2398.77	.	AC=2;AF=1.00;AN=2;DP=53;ExcessHet=3.0103;FS=0.000;MLEAC=2;MLEAF=1.00;MQ=44.00;QD=32.43;SOR=1.402	GT:AD:DP:GQ:PL	1/1:0,53:53:99:2427,166,0
2R	14151420	.	C	T	1402.77	.	AC=2;AF=1.00;AN=2;DP=51;ExcessHet=3.0103;FS=0.000;MLEAC=2;MLEAF=1.00;MQ=44.00;QD=27.51;SOR=0.813	GT:AD:DP:GQ:PL	1/1:0,51:51:99:1431,153,0
2R	14151744	.	C	A	1409.77	.	AC=2;AF=1.00;AN=2;DP=51;ExcessHet=3.0103;FS=0.000;MLEAC=2;MLEAF=1.00;MQ=44.00;QD=27.64;SOR=0.732	GT:AD:DP:GQ:PL	1/1:0,51:51:99:1438,153,0
2R	14152187	.	A	G	1005.77	.	AC=2;AF=1.00;AN=2;DP=38;ExcessHet=3.0103;FS=0.000;MLEAC=2;MLEAF=1.00;MQ=44.00;QD=26.47;SOR=1.179	GT:AD:DP:GQ:PL	1/1:0,38:38:99:1034,114,0
2R	14152230	.	A	G	1156.77	.	AC=2;AF=1.00;AN=2;DP=45;ExcessHet=3.0103;FS=0.000;MLEAC=2;MLEAF=1.00;MQ=44.00;QD=25.71;SOR=0.929	GT:AD:DP:GQ:PL	1/1:0,45:45:99:1185,134,0
2R	14152264	.	A	C	1103.77	.	AC=2;AF=1.00;AN=2;DP=43;ExcessHet=3.0103;FS=0.000;MLEAC=2;MLEAF=1.00;MQ=44.00;QD=25.67;SOR=1.179	GT:AD:DP:GQ:PL	1/1:0,43:43:99:1132,128,0
2R	14152441	.	G	T	1414.77	.	AC=2;AF=1.00;AN=2;DP=53;ExcessHet=3.0103;FS=0.000;MLEAC=2;MLEAF=1.00;MQ=43.89;QD=27.21;SOR=0.770	GT:AD:DP:GQ:PL	1/1:0,52:52:99:1443,156,0
2R	14153170	.	A	G	1973.77	.	AC=2;AF=1.00;AN=2;BaseQRankSum=-0.722;ClippingRankSum=0.000;DP=47;ExcessHet=3.0103;FS=3.499;MLEAC=2;MLEAF=1.00;MQ=44.00;MQRankSum=0.000;QD=29.76;ReadPosRankSum=-0.593;SOR=0.643	GT:AD:DP:GQ:PL	1/1:1,46:47:99:2002,113,0
2R	14153176	.	A	T	1986.77	.	AC=2;AF=1.00;AN=2;BaseQRankSum=-0.785;ClippingRankSum=0.000;DP=47;ExcessHet=3.0103;FS=3.711;MLEAC=2;MLEAF=1.00;MQ=44.00;MQRankSum=0.000;QD=31.50;ReadPosRankSum=-0.655;SOR=0.793	GT:AD:DP:GQ:PL	1/1:1,46:47:99:2015,113,0
2R	14153180	.	T	G	2057.77	.	AC=2;AF=1.00;AN=2;BaseQRankSum=-0.666;ClippingRankSum=0.000;DP=48;ExcessHet=3.0103;FS=3.590;MLEAC=2;MLEAF=1.00;MQ=44.00;MQRankSum=0.000;QD=31.36;ReadPosRankSum=-0.736;SOR=0.707	GT:AD:DP:GQ:PL	1/1:1,47:48:99:2086,119,0
2R	14153218	.	A	C	1197.77	.	AC=2;AF=1.00;AN=2;BaseQRankSum=0.637;ClippingRankSum=0.000;DP=47;ExcessHet=3.0103;FS=4.168;MLEAC=2;MLEAF=1.00;MQ=44.00;MQRankSum=0.000;QD=25.48;ReadPosRankSum=-0.184;SOR=1.108	GT:AD:DP:GQ:PL	1/1:1,46:47:99:1226,114,0
2R	14153281	.	G	C	1152.77	.	AC=2;AF=1.00;AN=2;DP=43;ExcessHet=3.0103;FS=0.000;MLEAC=2;MLEAF=1.00;MQ=44.00;QD=26.81;SOR=0.739	GT:AD:DP:GQ:PL	1/1:0,43:43:99:1181,129,0
2R	14153434	.	C	T	1229.77	.	AC=2;AF=1.00;AN=2;BaseQRankSum=0.292;ClippingRankSum=0.000;DP=49;ExcessHet=3.0103;FS=3.100;MLEAC=2;MLEAF=1.00;MQ=43.94;MQRankSum=0.000;QD=25.10;ReadPosRankSum=-0.577;SOR=0.353	GT:AD:DP:GQ:PL	1/1:1,48:49:99:1258,118,0
2R	14153596	.	G	T	1263.77	.	AC=2;AF=1.00;AN=2;BaseQRankSum=0.691;ClippingRankSum=0.000;DP=48;ExcessHet=3.0103;FS=0.000;MLEAC=2;MLEAF=1.00;MQ=43.70;MQRankSum=-0.314;QD=26.33;ReadPosRankSum=1.689;SOR=0.277	GT:AD:DP:GQ:PL	1/1:1,47:48:99:1292,116,0
2R	14155489	.	G	A	1620.77	.	AC=2;AF=1.00;AN=2;DP=59;ExcessHet=3.0103;FS=0.000;MLEAC=2;MLEAF=1.00;MQ=43.55;QD=27.47;SOR=1.217	GT:AD:DP:GQ:PL	1/1:0,59:59:99:1649,177,0
2R	14156248	.	C	A	1425.77	.	AC=2;AF=1.00;AN=2;DP=54;ExcessHet=3.0103;FS=0.000;MLEAC=2;MLEAF=1.00;MQ=44.00;QD=26.90;SOR=1.402	GT:AD:DP:GQ:PL	1/1:0,53:53:99:1454,158,0
2R	14156350	.	T	C	1343.77	.	AC=2;AF=1.00;AN=2;DP=49;ExcessHet=3.0103;FS=0.000;MLEAC=2;MLEAF=1.00;MQ=44.00;QD=27.42;SOR=0.733	GT:AD:DP:GQ:PL	1/1:0,49:49:99:1372,147,0
2R	14156362	.	G	C	1407.77	.	AC=2;AF=1.00;AN=2;DP=54;ExcessHet=3.0103;FS=0.000;MLEAC=2;MLEAF=1.00;MQ=44.00;QD=26.07;SOR=0.767	GT:AD:DP:GQ:PL	1/1:0,54:54:99:1436,161,0
2R	14157381	.	C	T	1472.77	.	AC=2;AF=1.00;AN=2;DP=56;ExcessHet=3.0103;FS=0.000;MLEAC=2;MLEAF=1.00;MQ=43.90;QD=26.78;SOR=0.804	GT:AD:DP:GQ:PL	1/1:0,55:55:99:1501,165,0
2R	14157494	.	G	A	1133.77	.	AC=2;AF=1.00;AN=2;DP=45;ExcessHet=3.0103;FS=0.000;MLEAC=2;MLEAF=1.00;MQ=44.00;QD=25.19;SOR=0.929	GT:AD:DP:GQ:PL	1/1:0,45:45:99:1162,133,0
2R	14158657	.	T	C	3041.77	.	AC=2;AF=1.00;AN=2;DP=69;ExcessHet=3.0103;FS=0.000;MLEAC=2;MLEAF=1.00;MQ=43.96;QD=29.12;SOR=0.781	GT:AD:DP:GQ:PL	1/1:0,69:69:99:3070,208,0
2R	14158663	.	A	T	3041.77	.	AC=2;AF=1.00;AN=2;DP=69;ExcessHet=3.0103;FS=0.000;MLEAC=2;MLEAF=1.00;MQ=43.96;QD=28.53;SOR=0.781	GT:AD:DP:GQ:PL	1/1:0,69:69:99:3070,208,0
2R	14158711	.	C	T	1662.77	.	AC=2;AF=1.00;AN=2;DP=61;ExcessHet=3.0103;FS=0.000;MLEAC=2;MLEAF=1.00;MQ=43.95;QD=27.26;SOR=0.793	GT:AD:DP:GQ:PL	1/1:0,61:61:99:1691,183,0
2R	14158774	.	T	C	1437.77	.	AC=2;AF=1.00;AN=2;DP=53;ExcessHet=3.0103;FS=0.000;MLEAC=2;MLEAF=1.00;MQ=44.00;QD=27.13;SOR=0.730	GT:AD:DP:GQ:PL	1/1:0,53:53:99:1466,159,0
2R	14158935	.	C	A	1735.77	.	AC=2;AF=1.00;AN=2;DP=66;ExcessHet=3.0103;FS=0.000;MLEAC=2;MLEAF=1.00;MQ=44.00;QD=26.70;SOR=0.787	GT:AD:DP:GQ:PL	1/1:0,65:65:99:1764,195,0
2R	14158966	.	C	T	1893.77	.	AC=2;AF=1.00;AN=2;DP=73;ExcessHet=3.0103;FS=0.000;MLEAC=2;MLEAF=1.00;MQ=44.00;QD=25.94;SOR=0.720	GT:AD:DP:GQ:PL	1/1:0,73:73:99:1922,218,0
2R	14159201	.	A	T	1424.77	.	AC=2;AF=1.00;AN=2;DP=54;ExcessHet=3.0103;FS=0.000;MLEAC=2;MLEAF=1.00;MQ=44.00;QD=26.38;SOR=0.931	GT:AD:DP:GQ:PL	1/1:0,54:54:99:1453,161,0
2R	14159327	.	T	G	1519.77	.	AC=2;AF=1.00;AN=2;DP=57;ExcessHet=3.0103;FS=0.000;MLEAC=2;MLEAF=1.00;MQ=44.00;QD=26.66;SOR=1.047	GT:AD:DP:GQ:PL	1/1:0,57:57:99:1548,171,0
2R	14159378	.	G	T	1440.77	.	AC=2;AF=1.00;AN=2;DP=55;ExcessHet=3.0103;FS=0.000;MLEAC=2;MLEAF=1.00;MQ=44.00;QD=26.20;SOR=1.371	GT:AD:DP:GQ:PL	1/1:0,55:55:99:1469,165,0
2R	14159795	.	T	C	1385.77	.	AC=2;AF=1.00;AN=2;DP=51;ExcessHet=3.0103;FS=0.000;MLEAC=2;MLEAF=1.00;MQ=43.86;QD=27.17;SOR=0.900	GT:AD:DP:GQ:PL	1/1:0,51:51:99:1414,153,0
2R	14161019	.	C	A	1224.77	.	AC=2;AF=1.00;AN=2;DP=46;ExcessHet=3.0103;FS=0.000;MLEAC=2;MLEAF=1.00;MQ=43.87;QD=26.63;SOR=0.874	GT:AD:DP:GQ:PL	1/1:0,46:46:99:1253,137,0
2R	14162629	.	A	T	1380.77	.	AC=2;AF=1.00;AN=2;DP=52;ExcessHet=3.0103;FS=0.000;MLEAC=2;MLEAF=1.00;MQ=44.00;QD=26.55;SOR=1.036	GT:AD:DP:GQ:PL	1/1:0,52:52:99:1409,155,0
2R	14162782	.	T	C	1523.77	.	AC=2;AF=1.00;AN=2;BaseQRankSum=-0.416;ClippingRankSum=0.000;DP=60;ExcessHet=3.0103;FS=0.000;MLEAC=2;MLEAF=1.00;MQ=43.97;MQRankSum=0.000;QD=25.40;ReadPosRankSum=-0.774;SOR=0.374	GT:AD:DP:GQ:PL	1/1:1,59:60:99:1552,151,0
2R	14163933	.	G	A	1828.77	.	AC=2;AF=1.00;AN=2;BaseQRankSum=1.599;ClippingRankSum=0.000;DP=45;ExcessHet=3.0103;FS=3.745;MLEAC=2;MLEAF=1.00;MQ=43.87;MQRankSum=-0.108;QD=29.03;ReadPosRankSum=-0.577;SOR=0.820	GT:AD:DP:GQ:PL	1/1:1,44:45:87:1857,87,0
2R	14163942	.	C	T	1744.77	.	AC=2;AF=1.00;AN=2;BaseQRankSum=0.990;ClippingRankSum=0.000;DP=44;ExcessHet=3.0103;FS=4.674;MLEAC=2;MLEAF=1.00;MQ=43.87;MQRankSum=-0.109;QD=25.16;ReadPosRankSum=-0.552;SOR=1.447	GT:AD:DP:GQ:PL	1/1:1,43:44:78:1773,78,0
2R	14164218	.	T	C	2377.77	.	AC=2;AF=1.00;AN=2;DP=54;ExcessHet=3.0103;FS=0.000;MLEAC=2;MLEAF=1.00;MQ=43.95;QD=28.72;SOR=0.846	GT:AD:DP:GQ:PL	1/1:0,54:54:99:2406,165,0
2R	14164224	.	T	G	2410.77	.	AC=2;AF=1.00;AN=2;DP=55;ExcessHet=3.0103;FS=0.000;MLEAC=2;MLEAF=1.00;MQ=43.95;QD=29.27;SOR=0.729	GT:AD:DP:GQ:PL	1/1:0,55:55:99:2439,168,0
2R	14164809	.	A	G	1097.77	.	AC=2;AF=1.00;AN=2;DP=43;ExcessHet=3.0103;FS=0.000;MLEAC=2;MLEAF=1.00;MQ=43.66;QD=25.53;SOR=0.739	GT:AD:DP:GQ:PL	1/1:0,43:43:99:1126,128,0
2R	14164950	.	T	G	2450.77	.	AC=2;AF=1.00;AN=2;DP=54;ExcessHet=3.0103;FS=0.000;MLEAC=2;MLEAF=1.00;MQ=43.93;QD=32.22;SOR=0.693	GT:AD:DP:GQ:PL	1/1:0,54:54:99:2479,169,0
2R	14164954	.	C	A	2450.77	.	AC=2;AF=1.00;AN=2;DP=56;ExcessHet=3.0103;FS=0.000;MLEAC=2;MLEAF=1.00;MQ=43.93;QD=31.06;SOR=0.765	GT:AD:DP:GQ:PL	1/1:0,56:56:99:2479,169,0
2R	14164991	.	T	A	2501.77	.	AC=2;AF=1.00;AN=2;DP=57;ExcessHet=3.0103;FS=0.000;MLEAC=2;MLEAF=1.00;MQ=43.93;QD=29.85;SOR=1.238	GT:AD:DP:GQ:PL	1/1:0,57:57:99:2530,178,0
2R	14164999	.	T	G	2422.77	.	AC=2;AF=1.00;AN=2;DP=55;ExcessHet=3.0103;FS=0.000;MLEAC=2;MLEAF=1.00;MQ=43.93;QD=32.48;SOR=1.609	GT:AD:DP:GQ:PL	1/1:0,55:55:99:2451,169,0
2R	14165048	.	T	G	1127.77	.	AC=2;AF=1.00;AN=2;DP=43;ExcessHet=3.0103;FS=0.000;MLEAC=2;MLEAF=1.00;MQ=43.91;QD=26.23;SOR=1.775	GT:AD:DP:GQ:PL	1/1:0,43:43:99:1156,128,0
2R	14165074	.	T	A	1265.77	.	AC=2;AF=1.00;AN=2;DP=47;ExcessHet=3.0103;FS=0.000;MLEAC=2;MLEAF=1.00;MQ=43.92;QD=26.93;SOR=1.132	GT:AD:DP:GQ:PL	1/1:0,47:47:99:1294,141,0
2R	14165153	.	G	C	1192.77	.	AC=2;AF=1.00;AN=2;DP=43;ExcessHet=3.0103;FS=0.000;MLEAC=2;MLEAF=1.00;MQ=43.91;QD=27.74;SOR=0.941	GT:AD:DP:GQ:PL	1/1:0,43:43:99:1221,129,0
2R	14165337	2R_14165337_SNP	C	T	1214.77	.	AC=2;AF=1.00;AN=2;DB;DP=45;ExcessHet=3.0103;FS=0.000;MLEAC=2;MLEAF=1.00;MQ=44.00;QD=26.99;SOR=1.038	GT:AD:DP:GQ:PL	1/1:0,45:45:99:1243,135,0
2R	14165539	.	T	C	3208.77	.	AC=2;AF=1.00;AN=2;DP=75;ExcessHet=3.0103;FS=0.000;MLEAC=2;MLEAF=1.00;MQ=43.92;QD=36.01;SOR=0.898	GT:AD:DP:GQ:PL	1/1:0,73:73:99:3237,223,0
2R	14165548	.	T	C	3139.77	.	AC=2;AF=1.00;AN=2;DP=72;ExcessHet=3.0103;FS=0.000;MLEAC=2;MLEAF=1.00;MQ=43.92;QD=23.50;SOR=1.042	GT:AD:DP:GQ:PL	1/1:0,71:71:99:3168,217,0
2R	14165775	.	T	C	1461.77	.	AC=2;AF=1.00;AN=2;DP=56;ExcessHet=3.0103;FS=0.000;MLEAC=2;MLEAF=1.00;MQ=43.97;QD=26.10;SOR=1.302	GT:AD:DP:GQ:PL	1/1:0,56:56:99:1490,167,0
2R	14165843	.	T	C	1558.77	.	AC=2;AF=1.00;AN=2;DP=59;ExcessHet=3.0103;FS=0.000;MLEAC=2;MLEAF=1.00;MQ=43.93;QD=26.42;SOR=0.726	GT:AD:DP:GQ:PL	1/1:0,59:59:99:1587,176,0
2R	14166025	.	T	C	1899.77	.	AC=2;AF=1.00;AN=2;DP=72;ExcessHet=3.0103;FS=0.000;MLEAC=2;MLEAF=1.00;MQ=43.96;QD=26.39;SOR=0.749	GT:AD:DP:GQ:PL	1/1:0,72:72:99:1928,215,0
2R	14166039	.	C	G	1824.77	.	AC=2;AF=1.00;AN=2;DP=70;ExcessHet=3.0103;FS=0.000;MLEAC=2;MLEAF=1.00;MQ=43.96;QD=26.07;SOR=0.874	GT:AD:DP:GQ:PL	1/1:0,70:70:99:1853,208,0
2R	14166097	.	T	C	1851.77	.	AC=2;AF=1.00;AN=2;DP=69;ExcessHet=3.0103;FS=0.000;MLEAC=2;MLEAF=1.00;MQ=44.00;QD=26.84;SOR=1.054	GT:AD:DP:GQ:PL	1/1:0,69:69:99:1880,206,0
2R	14166232	.	G	A	1656.77	.	AC=2;AF=1.00;AN=2;DP=61;ExcessHet=3.0103;FS=0.000;MLEAC=2;MLEAF=1.00;MQ=44.00;QD=27.16;SOR=0.865	GT:AD:DP:GQ:PL	1/1:0,61:61:99:1685,183,0
2R	14166733	.	C	T	2278.77	.	AC=2;AF=1.00;AN=2;DP=52;ExcessHet=3.0103;FS=0.000;MLEAC=2;MLEAF=1.00;MQ=43.64;QD=32.12;SOR=0.770	GT:AD:DP:GQ:PL	1/1:0,52:52:99:2307,163,0
2R	14166739	.	G	C	2193.77	.	AC=2;AF=1.00;AN=2;DP=51;ExcessHet=3.0103;FS=0.000;MLEAC=2;MLEAF=1.00;MQ=43.60;QD=35.14;SOR=0.900	GT:AD:DP:GQ:PL	1/1:0,51:51:99:2222,154,0
2R	14166781	.	A	ATTTG	1987.73	.	AC=2;AF=1.00;AN=2;DP=45;ExcessHet=3.0103;FS=0.000;MLEAC=2;MLEAF=1.00;MQ=43.57;QD=26.60;SOR=0.829	GT:AD:DP:GQ:PL	1/1:0,45:45:99:2025,135,0
2R	14166782	.	A	AT	2026.73	.	AC=2;AF=1.00;AN=2;DP=45;ExcessHet=3.0103;FS=0.000;MLEAC=2;MLEAF=1.00;MQ=43.57;QD=24.96;SOR=0.829	GT:AD:DP:GQ:PL	1/1:0,45:45:99:2064,138,0
2R	14166783	.	A	ATT	2026.73	.	AC=2;AF=1.00;AN=2;DP=44;ExcessHet=3.0103;FS=0.000;MLEAC=2;MLEAF=1.00;MQ=43.56;QD=28.72;SOR=0.784	GT:AD:DP:GQ:PL	1/1:0,44:44:99:2064,138,0
2R	14166784	.	C	T	2035.77	.	AC=2;AF=1.00;AN=2;DP=45;ExcessHet=3.0103;FS=0.000;MLEAC=2;MLEAF=1.00;MQ=43.57;QD=31.74;SOR=0.829	GT:AD:DP:GQ:PL	1/1:0,45:45:99:2064,138,0
2R	14166830	.	T	A	1347.77	.	AC=2;AF=1.00;AN=2;DP=50;ExcessHet=3.0103;FS=0.000;MLEAC=2;MLEAF=1.00;MQ=43.73;QD=26.96;SOR=1.157	GT:AD:DP:GQ:PL	1/1:0,50:50:99:1376,150,0
2R	14166998	.	T	A	1615.77	.	AC=2;AF=1.00;AN=2;DP=62;ExcessHet=3.0103;FS=0.000;MLEAC=2;MLEAF=1.00;MQ=43.97;QD=26.06;SOR=0.826	GT:AD:DP:GQ:PL	1/1:0,62:62:99:1644,186,0
2R	14167084	.	T	A	1571.77	.	AC=2;AF=1.00;AN=2;DP=59;ExcessHet=3.0103;FS=0.000;MLEAC=2;MLEAF=1.00;MQ=43.93;QD=26.64;SOR=0.796	GT:AD:DP:GQ:PL	1/1:0,59:59:99:1600,176,0
2R	14167122	.	G	T	1700.77	.	AC=2;AF=1.00;AN=2;DP=62;ExcessHet=3.0103;FS=0.000;MLEAC=2;MLEAF=1.00;MQ=43.86;QD=27.43;SOR=0.693	GT:AD:DP:GQ:PL	1/1:0,62:62:99:1729,186,0
2R	14167241	.	C	T	1343.77	.	AC=2;AF=1.00;AN=2;DP=49;ExcessHet=3.0103;FS=0.000;MLEAC=2;MLEAF=1.00;MQ=43.70;QD=27.42;SOR=1.007	GT:AD:DP:GQ:PL	1/1:0,49:49:99:1372,147,0
2R	14167284	.	T	C	1324.77	.	AC=2;AF=1.00;AN=2;DP=49;ExcessHet=3.0103;FS=0.000;MLEAC=2;MLEAF=1.00;MQ=43.88;QD=27.04;SOR=0.909	GT:AD:DP:GQ:PL	1/1:0,49:49:99:1353,147,0
2R	14167364	.	T	A	1183.77	.	AC=2;AF=1.00;AN=2;DP=44;ExcessHet=3.0103;FS=0.000;MLEAC=2;MLEAF=1.00;MQ=43.87;QD=26.90;SOR=0.784	GT:AD:DP:GQ:PL	1/1:0,44:44:99:1212,130,0
2R	14167402	.	CT	C	2077.73	.	AC=2;AF=1.00;AN=2;DP=47;ExcessHet=3.0103;FS=0.000;MLEAC=2;MLEAF=1.00;MQ=43.92;QD=23.69;SOR=0.735	GT:AD:DP:GQ:PL	1/1:0,47:47:99:2115,141,0
2R	14167405	.	T	A	2086.77	.	AC=2;AF=1.00;AN=2;DP=47;ExcessHet=3.0103;FS=0.000;MLEAC=2;MLEAF=1.00;MQ=43.92;QD=28.11;SOR=0.735	GT:AD:DP:GQ:PL	1/1:0,47:47:99:2115,141,0
2R	14167406	.	CTATCTGCTCT	C	2077.73	.	AC=2;AF=1.00;AN=2;DP=47;ExcessHet=3.0103;FS=0.000;MLEAC=2;MLEAF=1.00;MQ=43.92;QD=32.92;SOR=0.735	GT:AD:DP:GQ:PL	1/1:0,47:47:99:2115,142,0
2R	14167605	.	G	T	832.77	.	AC=2;AF=1.00;AN=2;BaseQRankSum=0.944;ClippingRankSum=0.000;DP=35;ExcessHet=3.0103;FS=3.680;MLEAC=2;MLEAF=1.00;MQ=44.00;MQRankSum=0.000;QD=23.79;ReadPosRankSum=-0.515;SOR=0.793	GT:AD:DP:GQ:PL	1/1:1,34:35:77:861,77,0
2R	14168052	.	C	A	2598.77	.	AC=2;AF=1.00;AN=2;DP=59;ExcessHet=3.0103;FS=0.000;MLEAC=2;MLEAF=1.00;MQ=43.87;QD=28.98;SOR=0.871	GT:AD:DP:GQ:PL	1/1:0,59:59:99:2627,181,0
2R	14168056	.	C	T	2628.77	.	AC=2;AF=1.00;AN=2;DP=58;ExcessHet=3.0103;FS=0.000;MLEAC=2;MLEAF=1.00;MQ=43.87;QD=27.38;SOR=0.997	GT:AD:DP:GQ:PL	1/1:0,58:58:99:2657,184,0
2R	14168210	.	C	A	1264.77	.	AC=2;AF=1.00;AN=2;DP=48;ExcessHet=3.0103;FS=0.000;MLEAC=2;MLEAF=1.00;MQ=43.76;QD=26.35;SOR=0.866	GT:AD:DP:GQ:PL	1/1:0,48:48:99:1293,143,0
2R	14168419	.	TGGCTACGAGCGTGGTTAAGTAAAGTCCTTATAATCC	T	1629.73	.	AC=2;AF=1.00;AN=2;DP=39;ExcessHet=3.0103;FS=0.000;MLEAC=2;MLEAF=1.00;MQ=42.89;QD=32.57;SOR=1.270	GT:AD:DP:GQ:PL	1/1:0,37:37:99:1667,112,0
2R	14168912	.	C	T	1296.77	.	AC=2;AF=1.00;AN=2;DP=50;ExcessHet=3.0103;FS=0.000;MLEAC=2;MLEAF=1.00;MQ=44.00;QD=25.94;SOR=0.693	GT:AD:DP:GQ:PL	1/1:0,50:50:99:1325,149,0
2R	14169153	.	T	A	1398.77	.	AC=2;AF=1.00;AN=2;DP=51;ExcessHet=3.0103;FS=0.000;MLEAC=2;MLEAF=1.00;MQ=44.00;QD=27.43;SOR=0.813	GT:AD:DP:GQ:PL	1/1:0,51:51:99:1427,153,0
2R	14169234	.	G	A	2212.77	.	AC=2;AF=1.00;AN=2;DP=50;ExcessHet=3.0103;FS=0.000;MLEAC=2;MLEAF=1.00;MQ=44.00;QD=24.33;SOR=1.051	GT:AD:DP:GQ:PL	1/1:0,50:50:99:2241,151,0
2R	14169236	.	G	A	2212.77	.	AC=2;AF=1.00;AN=2;DP=50;ExcessHet=3.0103;FS=0.000;MLEAC=2;MLEAF=1.00;MQ=44.00;QD=29.36;SOR=1.051	GT:AD:DP:GQ:PL	1/1:0,50:50:99:2241,151,0
2R	14170291	.	A	G	1545.77	.	AC=2;AF=1.00;AN=2;DP=62;ExcessHet=3.0103;FS=0.000;MLEAC=2;MLEAF=1.00;MQ=43.89;QD=25.76;SOR=0.906	GT:AD:DP:GQ:PL	1/1:0,60:60:99:1574,179,0
2R	14170311	.	T	A	2390.77	.	AC=2;AF=1.00;AN=2;DP=57;ExcessHet=3.0103;FS=0.000;MLEAC=2;MLEAF=1.00;MQ=43.88;QD=33.02;SOR=1.159	GT:AD:DP:GQ:PL	1/1:0,55:55:99:2419,166,0
2R	14170316	.	T	C	2471.77	.	AC=2;AF=1.00;AN=2;DP=59;ExcessHet=3.0103;FS=0.000;MLEAC=2;MLEAF=1.00;MQ=43.88;QD=28.80;SOR=1.047	GT:AD:DP:GQ:PL	1/1:0,57:57:99:2500,172,0
2R	14170334	.	A	T	1574.77	.	AC=2;AF=1.00;AN=2;DP=60;ExcessHet=3.0103;FS=0.000;MLEAC=2;MLEAF=1.00;MQ=43.89;QD=27.15;SOR=1.382	GT:AD:DP:GQ:PL	1/1:0,58:58:99:1603,174,0
2R	14170549	.	G	T	1361.77	.	AC=2;AF=1.00;AN=2;DP=53;ExcessHet=3.0103;FS=0.000;MLEAC=2;MLEAF=1.00;MQ=43.71;QD=26.19;SOR=0.941	GT:AD:DP:GQ:PL	1/1:0,52:52:99:1390,156,0
2R	14171347	.	G	A	1301.77	.	AC=2;AF=1.00;AN=2;DP=50;ExcessHet=3.0103;FS=0.000;MLEAC=2;MLEAF=1.00;MQ=43.86;QD=26.04;SOR=1.390	GT:AD:DP:GQ:PL	1/1:0,50:50:99:1330,149,0
2R	14171461	.	T	C	1115.77	.	AC=2;AF=1.00;AN=2;DP=42;ExcessHet=3.0103;FS=0.000;MLEAC=2;MLEAF=1.00;MQ=43.86;QD=26.57;SOR=0.892	GT:AD:DP:GQ:PL	1/1:0,42:42:99:1144,126,0
2R	14171521	.	TGACGGACGTTGATTCATCATACA	T	1656.73	.	AC=2;AF=1.00;AN=2;DP=37;ExcessHet=3.0103;FS=0.000;MLEAC=2;MLEAF=1.00;MQ=43.74;QD=27.41;SOR=0.859	GT:AD:DP:GQ:PL	1/1:0,37:37:99:1694,115,0
2R	14171547	.	CATTTGGCCTCATTA	C	1692.73	.	AC=2;AF=1.00;AN=2;DP=38;ExcessHet=3.0103;FS=0.000;MLEAC=2;MLEAF=1.00;MQ=43.74;QD=29.85;SOR=1.040	GT:AD:DP:GQ:PL	1/1:0,38:38:99:1730,117,0
2R	14171976	.	A	T	1153.77	.	AC=2;AF=1.00;AN=2;BaseQRankSum=-1.586;ClippingRankSum=0.000;DP=48;ExcessHet=3.0103;FS=3.297;MLEAC=2;MLEAF=1.00;MQ=44.00;MQRankSum=0.000;QD=24.55;ReadPosRankSum=2.087;SOR=0.499	GT:AD:DP:GQ:PL	1/1:1,46:47:99:1182,104,0
2R	14172230	.	G	T	1069.77	.	AC=2;AF=1.00;AN=2;DP=40;ExcessHet=3.0103;FS=0.000;MLEAC=2;MLEAF=1.00;MQ=43.70;QD=26.74;SOR=0.793	GT:AD:DP:GQ:PL	1/1:0,40:40:99:1098,120,0
2R	14172277	.	T	G	1235.77	.	AC=2;AF=1.00;AN=2;DP=45;ExcessHet=3.0103;FS=0.000;MLEAC=2;MLEAF=1.00;MQ=41.93;QD=27.46;SOR=0.929	GT:AD:DP:GQ:PL	1/1:0,45:45:99:1264,135,0
2R	14172453	.	A	C	1328.77	.	AC=2;AF=1.00;AN=2;DP=49;ExcessHet=3.0103;FS=0.000;MLEAC=2;MLEAF=1.00;MQ=38.49;QD=27.12;SOR=1.007	GT:AD:DP:GQ:PL	1/1:0,49:49:99:1357,147,0
2R	14172538	.	T	C	1581.77	.	AC=2;AF=1.00;AN=2;DP=61;ExcessHet=3.0103;FS=0.000;MLEAC=2;MLEAF=1.00;MQ=39.64;QD=25.93;SOR=0.865	GT:AD:DP:GQ:PL	1/1:0,61:61:99:1610,182,0
2R	14172781	.	A	G	1411.77	.	AC=2;AF=1.00;AN=2;DP=55;ExcessHet=3.0103;FS=0.000;MLEAC=2;MLEAF=1.00;MQ=43.80;QD=26.14;SOR=1.220	GT:AD:DP:GQ:PL	1/1:0,54:54:99:1440,161,0
2R	14172820	.	A	G	1331.77	.	AC=2;AF=1.00;AN=2;DP=50;ExcessHet=3.0103;FS=0.000;MLEAC=2;MLEAF=1.00;MQ=43.76;QD=26.64;SOR=1.390	GT:AD:DP:GQ:PL	1/1:0,50:50:99:1360,149,0
2R	14172842	.	G	A	1275.77	.	AC=2;AF=1.00;AN=2;DP=48;ExcessHet=3.0103;FS=0.000;MLEAC=2;MLEAF=1.00;MQ=43.40;QD=27.73;SOR=0.976	GT:AD:DP:GQ:PL	1/1:0,46:46:99:1304,138,0
2R	14173029	.	A	T	1295.77	.	AC=2;AF=1.00;AN=2;DP=49;ExcessHet=3.0103;FS=0.000;MLEAC=2;MLEAF=1.00;MQ=43.89;QD=26.44;SOR=0.909	GT:AD:DP:GQ:PL	1/1:0,49:49:99:1324,147,0
2R	14173132	.	G	A	1122.77	.	AC=2;AF=1.00;AN=2;DP=43;ExcessHet=3.0103;FS=0.000;MLEAC=2;MLEAF=1.00;MQ=44.00;QD=26.11;SOR=1.055	GT:AD:DP:GQ:PL	1/1:0,43:43:99:1151,128,0
2R	14173447	.	G	A	1455.77	.	AC=2;AF=1.00;AN=2;DP=55;ExcessHet=3.0103;FS=0.000;MLEAC=2;MLEAF=1.00;MQ=44.00;QD=26.47;SOR=1.159	GT:AD:DP:GQ:PL	1/1:0,55:55:99:1484,164,0
2R	14173487	.	C	T	1357.77	.	AC=2;AF=1.00;AN=2;DP=50;ExcessHet=3.0103;FS=0.000;MLEAC=2;MLEAF=1.00;MQ=43.96;QD=27.16;SOR=1.519	GT:AD:DP:GQ:PL	1/1:0,50:50:99:1386,150,0
2R	14173501	.	A	G	1308.77	.	AC=2;AF=1.00;AN=2;BaseQRankSum=-1.474;ClippingRankSum=0.000;DP=54;ExcessHet=3.0103;FS=0.000;MLEAC=2;MLEAF=1.00;MQ=43.93;MQRankSum=-0.098;QD=24.24;ReadPosRankSum=-0.613;SOR=0.811	GT:AD:DP:GQ:PL	1/1:1,53:54:99:1337,132,0
2R	14173591	.	C	A	1377.77	.	AC=2;AF=1.00;AN=2;BaseQRankSum=0.260;ClippingRankSum=0.000;DP=53;ExcessHet=3.0103;FS=0.000;MLEAC=2;MLEAF=1.00;MQ=43.93;MQRankSum=-0.100;QD=26.50;ReadPosRankSum=0.300;SOR=0.519	GT:AD:DP:GQ:PL	1/1:1,51:52:99:1406,128,0
2R	14173629	.	A	G	2164.77	.	AC=2;AF=1.00;AN=2;DP=50;ExcessHet=3.0103;FS=0.000;MLEAC=2;MLEAF=1.00;MQ=43.88;QD=33.73;SOR=0.952	GT:AD:DP:GQ:PL	1/1:0,50:50:99:2193,153,0
2R	14173630	.	A	G	2164.77	.	AC=2;AF=1.00;AN=2;DP=49;ExcessHet=3.0103;FS=0.000;MLEAC=2;MLEAF=1.00;MQ=43.88;QD=26.18;SOR=1.007	GT:AD:DP:GQ:PL	1/1:0,49:49:99:2193,153,0
2R	14173673	.	A	G	1275.77	.	AC=2;AF=1.00;AN=2;DP=49;ExcessHet=3.0103;FS=0.000;MLEAC=2;MLEAF=1.00;MQ=43.88;QD=26.04;SOR=0.818	GT:AD:DP:GQ:PL	1/1:0,49:49:99:1304,146,0
2R	14174383	.	CA	C	861.73	.	AC=2;AF=1.00;AN=2;DP=49;ExcessHet=3.0103;FS=0.000;MLEAC=2;MLEAF=1.00;MQ=43.46;QD=18.33;SOR=0.737	GT:AD:DP:GQ:PL	1/1:0,47:47:99:899,138,0
2R	14176012	.	CAA	C	1548.73	.	AC=2;AF=1.00;AN=2;DP=54;ExcessHet=3.0103;FS=0.000;MLEAC=2;MLEAF=1.00;MQ=43.55;QD=29.78;SOR=1.136	GT:AD:DP:GQ:PL	1/1:0,52:52:99:1586,156,0
2R	14176106	.	C	A	1585.77	.	AC=2;AF=1.00;AN=2;DP=60;ExcessHet=3.0103;FS=0.000;MLEAC=2;MLEAF=1.00;MQ=43.39;QD=26.43;SOR=0.831	GT:AD:DP:GQ:PL	1/1:0,60:60:99:1614,180,0
2R	14176229	.	G	T	2753.77	.	AC=2;AF=1.00;AN=2;DP=52;ExcessHet=3.0103;FS=0.000;MLEAC=2;MLEAF=1.00;MQ=42.77;QD=30.81;SOR=0.693	GT:AD:DP:GQ:PL	1/1:0,52:52:99:2782,187,0
2R	14176230	.	A	AATTAGCCAAAGCATCAACAAATTACAAGTTAT	2744.73	.	AC=2;AF=1.00;AN=2;DP=52;ExcessHet=3.0103;FS=0.000;MLEAC=2;MLEAF=1.00;MQ=42.77;QD=29.38;SOR=0.693	GT:AD:DP:GQ:PL	1/1:0,52:52:99:2782,187,0
2R	14177072	.	C	CACACACACAT	1689.73	.	AC=2;AF=1.00;AN=2;DP=36;ExcessHet=3.0103;FS=0.000;MLEAC=2;MLEAF=1.00;MQ=43.95;QD=26.88;SOR=0.811	GT:AD:DP:GQ:PL	1/1:0,34:34:99:1727,117,0
2R	14178067	.	A	G	1232.77	.	AC=2;AF=1.00;AN=2;DP=47;ExcessHet=3.0103;FS=0.000;MLEAC=2;MLEAF=1.00;MQ=44.00;QD=26.23;SOR=1.514	GT:AD:DP:GQ:PL	1/1:0,47:47:99:1261,141,0
2R	14178327	.	T	C	1224.77	.	AC=2;AF=1.00;AN=2;DP=46;ExcessHet=3.0103;FS=0.000;MLEAC=2;MLEAF=1.00;MQ=43.89;QD=27.22;SOR=2.252	GT:AD:DP:GQ:PL	1/1:0,45:45:99:1253,135,0
2R	14178534	.	A	G	2168.77	.	AC=2;AF=1.00;AN=2;DP=49;ExcessHet=3.0103;FS=0.000;MLEAC=2;MLEAF=1.00;MQ=43.96;QD=24.38;SOR=0.733	GT:AD:DP:GQ:PL	1/1:0,49:49:99:2197,150,0
2R	14178540	.	A	T	2178.77	.	AC=2;AF=1.00;AN=2;DP=50;ExcessHet=3.0103;FS=0.000;MLEAC=2;MLEAF=1.00;MQ=43.96;QD=27.76;SOR=0.773	GT:AD:DP:GQ:PL	1/1:0,50:50:99:2207,150,0
2R	14178710	.	T	A	2387.77	.	AC=2;AF=1.00;AN=2;DP=55;ExcessHet=3.0103;FS=0.000;MLEAC=2;MLEAF=1.00;MQ=44.00;QD=32.86;SOR=0.970	GT:AD:DP:GQ:PL	1/1:0,55:55:99:2416,169,0
2R	14178728	.	T	C	2809.77	.	AC=2;AF=1.00;AN=2;DP=61;ExcessHet=3.0103;FS=0.000;MLEAC=2;MLEAF=1.00;MQ=44.00;QD=34.96;SOR=0.725	GT:AD:DP:GQ:PL	1/1:0,61:61:99:2838,196,0
2R	14178731	.	A	G	2774.77	.	AC=2;AF=1.00;AN=2;DP=64;ExcessHet=3.0103;FS=0.000;MLEAC=2;MLEAF=1.00;MQ=44.00;QD=31.02;SOR=0.756	GT:AD:DP:GQ:PL	1/1:0,64:64:99:2803,193,0
2R	14178835	.	G	A	3433.77	.	AC=2;AF=1.00;AN=2;DP=78;ExcessHet=3.0103;FS=0.000;MLEAC=2;MLEAF=1.00;MQ=44.00;QD=29.39;SOR=0.914	GT:AD:DP:GQ:PL	1/1:0,78:78:99:3462,235,0
2R	14178839	.	C	G	3523.77	.	AC=2;AF=1.00;AN=2;DP=78;ExcessHet=3.0103;FS=0.000;MLEAC=2;MLEAF=1.00;MQ=44.00;QD=33.35;SOR=0.976	GT:AD:DP:GQ:PL	1/1:0,78:78:99:3552,241,0
2R	14178860	.	GT	G	3198.73	.	AC=2;AF=1.00;AN=2;DP=68;ExcessHet=3.0103;FS=0.000;MLEAC=2;MLEAF=1.00;MQ=43.97;QD=23.13;SOR=0.949	GT:AD:DP:GQ:PL	1/1:0,68:68:99:3236,217,0
2R	14178875	.	A	G	2684.77	.	AC=2;AF=1.00;AN=2;DP=60;ExcessHet=3.0103;FS=0.000;MLEAC=2;MLEAF=1.00;MQ=43.97;QD=26.27;SOR=0.760	GT:AD:DP:GQ:PL	1/1:0,60:60:99:2713,184,0
2R	14179005	.	C	T	1374.77	.	AC=2;AF=1.00;AN=2;DP=54;ExcessHet=3.0103;FS=0.000;MLEAC=2;MLEAF=1.00;MQ=43.96;QD=25.94;SOR=1.524	GT:AD:DP:GQ:PL	1/1:0,53:53:99:1403,158,0
2R	14179136	.	G	A	2002.77	.	AC=2;AF=1.00;AN=2;DP=47;ExcessHet=3.0103;FS=0.000;MLEAC=2;MLEAF=1.00;MQ=43.88;QD=30.79;SOR=0.693	GT:AD:DP:GQ:PL	1/1:0,46:46:99:2031,138,0
2R	14179138	.	T	C	2002.77	.	AC=2;AF=1.00;AN=2;DP=47;ExcessHet=3.0103;FS=0.000;MLEAC=2;MLEAF=1.00;MQ=43.88;QD=26.97;SOR=0.693	GT:AD:DP:GQ:PL	1/1:0,46:46:99:2031,138,0
2R	14179171	.	G	T	1361.77	.	AC=2;AF=1.00;AN=2;DP=52;ExcessHet=3.0103;FS=0.000;MLEAC=2;MLEAF=1.00;MQ=43.89;QD=26.70;SOR=0.900	GT:AD:DP:GQ:PL	1/1:0,51:51:99:1390,153,0
2R	14179301	.	T	A	1177.77	.	AC=2;AF=1.00;AN=2;DP=43;ExcessHet=3.0103;FS=0.000;MLEAC=2;MLEAF=1.00;MQ=44.00;QD=27.39;SOR=0.941	GT:AD:DP:GQ:PL	1/1:0,43:43:99:1206,129,0
2R	14180811	.	C	A	2079.77	.	AC=2;AF=1.00;AN=2;DP=76;ExcessHet=3.0103;FS=0.000;MLEAC=2;MLEAF=1.00;MQ=44.00;QD=27.37;SOR=0.693	GT:AD:DP:GQ:PL	1/1:0,76:76:99:2108,228,0
2R	14181184	.	A	C	1671.77	.	AC=2;AF=1.00;AN=2;DP=62;ExcessHet=3.0103;FS=0.000;MLEAC=2;MLEAF=1.00;MQ=44.00;QD=26.96;SOR=0.826	GT:AD:DP:GQ:PL	1/1:0,62:62:99:1700,186,0
2R	14181294	.	C	A	1163.77	.	AC=2;AF=1.00;AN=2;DP=43;ExcessHet=3.0103;FS=0.000;MLEAC=2;MLEAF=1.00;MQ=44.00;QD=27.06;SOR=0.836	GT:AD:DP:GQ:PL	1/1:0,43:43:99:1192,129,0
2R	14181916	.	T	A	1416.77	.	AC=2;AF=1.00;AN=2;DP=53;ExcessHet=3.0103;FS=0.000;MLEAC=2;MLEAF=1.00;MQ=43.54;QD=26.73;SOR=1.287	GT:AD:DP:GQ:PL	1/1:0,53:53:99:1445,159,0
2R	14181945	.	C	T	1261.77	.	AC=2;AF=1.00;AN=2;DP=49;ExcessHet=3.0103;FS=0.000;MLEAC=2;MLEAF=1.00;MQ=43.80;QD=26.29;SOR=0.963	GT:AD:DP:GQ:PL	1/1:0,48:48:99:1290,143,0
2R	14182038	.	GAA	G	1326.73	.	AC=2;AF=1.00;AN=2;DP=29;ExcessHet=3.0103;FS=0.000;MLEAC=2;MLEAF=1.00;MQ=43.53;QD=29.48;SOR=0.906	GT:AD:DP:GQ:PL	1/1:0,29:29:93:1364,93,0
2R	14182042	.	A	T	1558.77	.	AC=2;AF=1.00;AN=2;DP=29;ExcessHet=3.0103;FS=0.000;MLEAC=2;MLEAF=1.00;MQ=43.53;QD=32.82;SOR=0.760	GT:AD:DP:GQ:PL	1/1:0,29:29:99:1587,108,0
2R	14182052	.	G	GGGGA	1606.73	.	AC=2;AF=1.00;AN=2;DP=37;ExcessHet=3.0103;FS=0.000;MLEAC=2;MLEAF=1.00;MQ=43.26;QD=29.03;SOR=0.984	GT:AD:DP:GQ:PL	1/1:0,37:37:99:1644,114,0
2R	14182085	.	C	A	1861.77	.	AC=2;AF=1.00;AN=2;DP=42;ExcessHet=3.0103;FS=0.000;MLEAC=2;MLEAF=1.00;MQ=43.39;QD=28.51;SOR=0.788	GT:AD:DP:GQ:PL	1/1:0,42:42:99:1890,126,0
2R	14182087	.	T	C	1861.77	.	AC=2;AF=1.00;AN=2;DP=42;ExcessHet=3.0103;FS=0.000;MLEAC=2;MLEAF=1.00;MQ=43.39;QD=30.50;SOR=0.788	GT:AD:DP:GQ:PL	1/1:0,42:42:99:1890,126,0
2R	14182092	.	T	C	1882.77	.	AC=2;AF=1.00;AN=2;DP=40;ExcessHet=3.0103;FS=0.000;MLEAC=2;MLEAF=1.00;MQ=43.41;QD=34.44;SOR=0.902	GT:AD:DP:GQ:PL	1/1:0,40:40:99:1911,132,0
2R	14182106	.	A	G	1775.77	.	AC=2;AF=1.00;AN=2;DP=44;ExcessHet=3.0103;FS=0.000;MLEAC=2;MLEAF=1.00;MQ=43.62;QD=32.00;SOR=0.784	GT:AD:DP:GQ:PL	1/1:0,44:44:99:1804,131,0
2R	14182179	.	C	T	1263.77	.	AC=2;AF=1.00;AN=2;DP=48;ExcessHet=3.0103;FS=0.000;MLEAC=2;MLEAF=1.00;MQ=43.84;QD=26.33;SOR=0.776	GT:AD:DP:GQ:PL	1/1:0,48:48:99:1292,143,0
2R	14182625	.	G	A	1846.77	.	AC=2;AF=1.00;AN=2;BaseQRankSum=0.752;ClippingRankSum=0.000;DP=71;ExcessHet=3.0103;FS=3.198;MLEAC=2;MLEAF=1.00;MQ=43.97;MQRankSum=0.000;QD=26.01;ReadPosRankSum=-0.434;SOR=0.405	GT:AD:DP:GQ:PL	1/1:1,70:71:99:1875,186,0
2R	14182985	.	C	A	2970.77	.	AC=2;AF=1.00;AN=2;BaseQRankSum=0.074;ClippingRankSum=0.000;DP=73;ExcessHet=3.0103;FS=0.000;MLEAC=2;MLEAF=1.00;MQ=43.97;MQRankSum=0.000;QD=26.40;ReadPosRankSum=-0.533;SOR=0.223	GT:AD:DP:GQ:PL	1/1:1,72:73:99:2999,175,0
2R	14183001	.	A	C	2783.77	.	AC=2;AF=1.00;AN=2;BaseQRankSum=1.647;ClippingRankSum=0.000;DP=64;ExcessHet=3.0103;FS=0.000;MLEAC=2;MLEAF=1.00;MQ=43.97;MQRankSum=0.000;QD=31.51;ReadPosRankSum=0.933;SOR=0.263	GT:AD:DP:GQ:PL	1/1:1,63:64:99:2812,154,0
2R	14183036	.	A	C	2230.77	.	AC=2;AF=1.00;AN=2;DP=53;ExcessHet=3.0103;FS=0.000;MLEAC=2;MLEAF=1.00;MQ=43.95;QD=34.46;SOR=0.981	GT:AD:DP:GQ:PL	1/1:0,53:53:99:2259,159,0
2R	14183050	.	C	T	2280.77	.	AC=2;AF=1.00;AN=2;DP=53;ExcessHet=3.0103;FS=0.000;MLEAC=2;MLEAF=1.00;MQ=43.95;QD=33.13;SOR=0.730	GT:AD:DP:GQ:PL	1/1:0,53:53:99:2309,165,0
2R	14183111	.	A	T	1460.77	.	AC=2;AF=1.00;AN=2;DP=55;ExcessHet=3.0103;FS=0.000;MLEAC=2;MLEAF=1.00;MQ=43.91;QD=27.05;SOR=1.220	GT:AD:DP:GQ:PL	1/1:0,54:54:99:1489,162,0
2R	14183152	.	T	G	1435.77	.	AC=2;AF=1.00;AN=2;DP=57;ExcessHet=3.0103;FS=0.000;MLEAC=2;MLEAF=1.00;MQ=43.22;QD=26.10;SOR=1.061	GT:AD:DP:GQ:PL	1/1:0,55:55:99:1464,164,0
2R	14183359	.	T	TTG	1258.73	.	AC=2;AF=1.00;AN=2;DP=42;ExcessHet=3.0103;FS=0.000;MLEAC=2;MLEAF=1.00;MQ=43.88;QD=32.28;SOR=0.976	GT:AD:DP:GQ:PL	1/1:0,39:39:99:1296,116,0
2R	14183451	.	CGTTTTGG	C	1795.73	.	AC=2;AF=1.00;AN=2;DP=42;ExcessHet=3.0103;FS=0.000;MLEAC=2;MLEAF=1.00;MQ=43.91;QD=25.72;SOR=0.741	GT:AD:DP:GQ:PL	1/1:0,41:41:99:1833,124,0
2R	14183713	.	T	A	1367.77	.	AC=2;AF=1.00;AN=2;DP=51;ExcessHet=3.0103;FS=0.000;MLEAC=2;MLEAF=1.00;MQ=44.00;QD=27.36;SOR=0.773	GT:AD:DP:GQ:PL	1/1:0,50:50:99:1396,150,0
2R	14183813	.	C	CG	1495.73	.	AC=2;AF=1.00;AN=2;DP=55;ExcessHet=3.0103;FS=0.000;MLEAC=2;MLEAF=1.00;MQ=43.96;QD=28.76;SOR=1.036	GT:AD:DP:GQ:PL	1/1:0,52:52:99:1533,159,0
2R	14184395	.	AATCTTG	A	2168.73	.	AC=2;AF=1.00;AN=2;DP=53;ExcessHet=3.0103;FS=0.000;MLEAC=2;MLEAF=1.00;MQ=44.00;QD=30.60;SOR=0.909	GT:AD:DP:GQ:PL	1/1:0,49:49:99:2206,148,0
2R	14184788	.	T	A	1558.77	.	AC=2;AF=1.00;AN=2;DP=57;ExcessHet=3.0103;FS=0.000;MLEAC=2;MLEAF=1.00;MQ=42.68;QD=27.35;SOR=0.728	GT:AD:DP:GQ:PL	1/1:0,57:57:99:1587,171,0
2R	14184832	.	C	T	2447.77	.	AC=2;AF=1.00;AN=2;DP=58;ExcessHet=3.0103;FS=0.000;MLEAC=2;MLEAF=1.00;MQ=41.33;QD=30.64;SOR=1.085	GT:AD:DP:GQ:PL	1/1:0,58:58:99:2476,175,0
2R	14184846	.	A	G	2303.77	.	AC=2;AF=1.00;AN=2;DP=52;ExcessHet=3.0103;FS=0.000;MLEAC=2;MLEAF=1.00;MQ=41.05;QD=25.52;SOR=1.244	GT:AD:DP:GQ:PL	1/1:0,52:52:99:2332,160,0
2R	14184877	.	G	C	1876.77	.	AC=2;AF=1.00;AN=2;DP=43;ExcessHet=3.0103;FS=0.000;MLEAC=2;MLEAF=1.00;MQ=41.01;QD=31.64;SOR=1.609	GT:AD:DP:GQ:PL	1/1:0,43:43:99:1905,129,0
2R	14184888	.	A	T	1976.77	.	AC=2;AF=1.00;AN=2;DP=43;ExcessHet=3.0103;FS=0.000;MLEAC=2;MLEAF=1.00;MQ=40.91;QD=26.96;SOR=1.775	GT:AD:DP:GQ:PL	1/1:0,43:43:99:2005,135,0
2R	14184891	.	T	A	1996.77	.	AC=2;AF=1.00;AN=2;DP=44;ExcessHet=3.0103;FS=0.000;MLEAC=2;MLEAF=1.00;MQ=40.94;QD=37.11;SOR=1.662	GT:AD:DP:GQ:PL	1/1:0,44:44:99:2025,135,0
2R	14184896	.	C	CTCGCTTT	2167.73	.	AC=2;AF=1.00;AN=2;DP=44;ExcessHet=3.0103;FS=0.000;MLEAC=2;MLEAF=1.00;MQ=40.71;QD=29.09;SOR=1.662	GT:AD:DP:GQ:PL	1/1:0,44:44:99:2205,147,0
2R	14184898	.	AC	A	2167.73	.	AC=2;AF=1.00;AN=2;DP=43;ExcessHet=3.0103;FS=0.000;MLEAC=2;MLEAF=1.00;MQ=41.03;QD=29.21;SOR=1.179	GT:AD:DP:GQ:PL	1/1:0,43:43:99:2205,147,0
2R	14184901	.	AG	A	1942.73	.	AC=2;AF=1.00;AN=2;DP=44;ExcessHet=3.0103;FS=0.000;MLEAC=2;MLEAF=1.00;MQ=41.10;QD=24.63;SOR=1.230	GT:AD:DP:GQ:PL	1/1:0,44:44:99:1980,132,0
2R	14184903	.	T	TATC	1942.73	.	AC=2;AF=1.00;AN=2;DP=44;ExcessHet=3.0103;FS=0.000;MLEAC=2;MLEAF=1.00;MQ=41.10;QD=26.59;SOR=1.230	GT:AD:DP:GQ:PL	1/1:0,44:44:99:1980,132,0
2R	14184907	.	G	GGA	1942.73	.	AC=2;AF=1.00;AN=2;DP=43;ExcessHet=3.0103;FS=0.000;MLEAC=2;MLEAF=1.00;MQ=41.03;QD=25.31;SOR=1.312	GT:AD:DP:GQ:PL	1/1:0,43:43:99:1980,132,0
2R	14184908	.	TCAACCCA	T	1987.73	.	AC=2;AF=1.00;AN=2;DP=43;ExcessHet=3.0103;FS=0.000;MLEAC=2;MLEAF=1.00;MQ=40.98;QD=28.55;SOR=1.312	GT:AD:DP:GQ:PL	1/1:0,43:43:99:2025,135,0
2R	14184916	.	A	ATTG	1942.73	.	AC=2;AF=1.00;AN=2;DP=44;ExcessHet=3.0103;FS=0.000;MLEAC=2;MLEAF=1.00;MQ=41.05;QD=31.99;SOR=1.364	GT:AD:DP:GQ:PL	1/1:0,44:44:99:1980,132,0
2R	14184920	.	A	T	1861.77	.	AC=2;AF=1.00;AN=2;DP=42;ExcessHet=3.0103;FS=0.000;MLEAC=2;MLEAF=1.00;MQ=40.93;QD=37.37;SOR=1.259	GT:AD:DP:GQ:PL	1/1:0,42:42:99:1890,126,0
2R	14184922	.	C	CGATTAGTG	1852.73	.	AC=2;AF=1.00;AN=2;DP=41;ExcessHet=3.0103;FS=0.000;MLEAC=2;MLEAF=1.00;MQ=40.91;QD=27.97;SOR=1.206	GT:AD:DP:GQ:PL	1/1:0,41:41:99:1890,126,0
2R	14184952	.	A	C	1526.77	.	AC=2;AF=1.00;AN=2;DP=36;ExcessHet=3.0103;FS=0.000;MLEAC=2;MLEAF=1.00;MQ=41.86;QD=30.87;SOR=0.693	GT:AD:DP:GQ:PL	1/1:0,36:36:99:1555,108,0
2R	14184961	.	C	T	1565.77	.	AC=2;AF=1.00;AN=2;DP=38;ExcessHet=3.0103;FS=0.000;MLEAC=2;MLEAF=1.00;MQ=41.97;QD=21.26;SOR=0.914	GT:AD:DP:GQ:PL	1/1:0,38:38:99:1594,113,0
2R	14185578	.	C	T	2859.77	.	AC=2;AF=1.00;AN=2;DP=66;ExcessHet=3.0103;FS=0.000;MLEAC=2;MLEAF=1.00;MQ=44.00;QD=27.88;SOR=1.402	GT:AD:DP:GQ:PL	1/1:0,64:64:99:2888,196,0
2R	14185580	.	C	A	2859.77	.	AC=2;AF=1.00;AN=2;DP=67;ExcessHet=3.0103;FS=0.000;MLEAC=2;MLEAF=1.00;MQ=44.00;QD=29.00;SOR=1.341	GT:AD:DP:GQ:PL	1/1:0,65:65:99:2888,196,0
2R	14185782	.	G	T	1258.77	.	AC=2;AF=1.00;AN=2;DP=47;ExcessHet=3.0103;FS=0.000;MLEAC=2;MLEAF=1.00;MQ=44.00;QD=26.78;SOR=1.378	GT:AD:DP:GQ:PL	1/1:0,47:47:99:1287,141,0
2R	14185872	.	T	A	1240.77	.	AC=2;AF=1.00;AN=2;DP=46;ExcessHet=3.0103;FS=0.000;MLEAC=2;MLEAF=1.00;MQ=44.00;QD=26.97;SOR=1.203	GT:AD:DP:GQ:PL	1/1:0,46:46:99:1269,138,0
2R	14186040	.	G	A	1396.77	.	AC=2;AF=1.00;AN=2;DP=51;ExcessHet=3.0103;FS=0.000;MLEAC=2;MLEAF=1.00;MQ=44.00;QD=27.39;SOR=0.813	GT:AD:DP:GQ:PL	1/1:0,51:51:99:1425,153,0
2R	14186121	.	G	C	1301.77	.	AC=2;AF=1.00;AN=2;DP=52;ExcessHet=3.0103;FS=0.000;MLEAC=2;MLEAF=1.00;MQ=44.00;QD=25.52;SOR=0.994	GT:AD:DP:GQ:PL	1/1:0,51:51:99:1330,152,0
2R	14186250	.	G	A	1217.77	.	AC=2;AF=1.00;AN=2;DP=50;ExcessHet=3.0103;FS=0.000;MLEAC=2;MLEAF=1.00;MQ=43.88;QD=25.91;SOR=1.132	GT:AD:DP:GQ:PL	1/1:0,47:47:99:1246,140,0
2R	14186293	.	G	A	1118.77	.	AC=2;AF=1.00;AN=2;DP=46;ExcessHet=3.0103;FS=0.000;MLEAC=2;MLEAF=1.00;MQ=44.00;QD=26.64;SOR=0.788	GT:AD:DP:GQ:PL	1/1:0,42:42:99:1147,126,0
2R	14186334	.	T	C	1021.77	.	AC=2;AF=1.00;AN=2;DP=40;ExcessHet=3.0103;FS=0.000;MLEAC=2;MLEAF=1.00;MQ=44.00;QD=26.20;SOR=0.743	GT:AD:DP:GQ:PL	1/1:0,39:39:99:1050,117,0
2R	14186439	.	T	C	949.77	.	AC=2;AF=1.00;AN=2;DP=36;ExcessHet=3.0103;FS=0.000;MLEAC=2;MLEAF=1.00;MQ=44.00;QD=26.38;SOR=0.927	GT:AD:DP:GQ:PL	1/1:0,36:36:99:978,108,0
2R	14186499	.	G	C	950.77	.	AC=2;AF=1.00;AN=2;DP=35;ExcessHet=3.0103;FS=0.000;MLEAC=2;MLEAF=1.00;MQ=43.89;QD=27.16;SOR=0.869	GT:AD:DP:GQ:PL	1/1:0,35:35:99:979,105,0
2R	14196492	.	A	G	3319.77	.	AC=2;AF=1.00;AN=2;DP=69;ExcessHet=3.0103;FS=0.000;MLEAC=2;MLEAF=1.00;MQ=44.00;QD=26.21;SOR=1.054	GT:AD:DP:GQ:PL	1/1:0,69:69:99:3348,228,0
2R	14196507	.	G	A	3599.77	.	AC=2;AF=1.00;AN=2;DP=80;ExcessHet=3.0103;FS=0.000;MLEAC=2;MLEAF=1.00;MQ=43.93;QD=30.55;SOR=1.096	GT:AD:DP:GQ:PL	1/1:0,80:80:99:3628,244,0
2R	14196513	.	A	T	3518.77	.	AC=2;AF=1.00;AN=2;DP=79;ExcessHet=3.0103;FS=0.000;MLEAC=2;MLEAF=1.00;MQ=43.93;QD=29.09;SOR=1.108	GT:AD:DP:GQ:PL	1/1:0,78:78:99:3547,238,0
2R	14197668	.	C	G	1184.77	.	AC=2;AF=1.00;AN=2;DP=48;ExcessHet=3.0103;FS=0.000;MLEAC=2;MLEAF=1.00;MQ=44.00;QD=24.68;SOR=1.067	GT:AD:DP:GQ:PL	1/1:0,48:48:99:1213,141,0
2R	14198269	.	A	T	1293.77	.	AC=2;AF=1.00;AN=2;DP=49;ExcessHet=3.0103;FS=0.000;MLEAC=2;MLEAF=1.00;MQ=44.00;QD=26.95;SOR=1.426	GT:AD:DP:GQ:PL	1/1:0,48:48:99:1322,143,0
2R	14198383	.	C	G	2862.77	.	AC=2;AF=1.00;AN=2;DP=65;ExcessHet=3.0103;FS=0.000;MLEAC=2;MLEAF=1.00;MQ=44.00;QD=32.91;SOR=0.787	GT:AD:DP:GQ:PL	1/1:0,65:65:99:2891,196,0
2R	14198384	.	A	G	2862.77	.	AC=2;AF=1.00;AN=2;DP=63;ExcessHet=3.0103;FS=0.000;MLEAC=2;MLEAF=1.00;MQ=44.00;QD=27.45;SOR=0.724	GT:AD:DP:GQ:PL	1/1:0,63:63:99:2891,196,0
2R	14198387	.	T	A	2804.77	.	AC=2;AF=1.00;AN=2;DP=62;ExcessHet=3.0103;FS=0.000;MLEAC=2;MLEAF=1.00;MQ=44.00;QD=28.60;SOR=0.693	GT:AD:DP:GQ:PL	1/1:0,62:62:99:2833,190,0
2R	14198526	.	T	C	1083.77	.	AC=2;AF=1.00;AN=2;DP=41;ExcessHet=3.0103;FS=0.000;MLEAC=2;MLEAF=1.00;MQ=44.00;QD=26.43;SOR=1.206	GT:AD:DP:GQ:PL	1/1:0,41:41:99:1112,123,0
2R	14198769	.	T	C	2071.77	.	AC=2;AF=1.00;AN=2;DP=78;ExcessHet=3.0103;FS=0.000;MLEAC=2;MLEAF=1.00;MQ=44.00;QD=26.56;SOR=1.409	GT:AD:DP:GQ:PL	1/1:0,78:78:99:2100,234,0
2R	14199072	.	G	C	1515.77	.	AC=2;AF=1.00;AN=2;DP=58;ExcessHet=3.0103;FS=0.000;MLEAC=2;MLEAF=1.00;MQ=43.97;QD=26.13;SOR=1.179	GT:AD:DP:GQ:PL	1/1:0,58:58:99:1544,173,0
2R	14199368	.	G	A	1358.77	.	AC=2;AF=1.00;AN=2;DP=51;ExcessHet=3.0103;FS=0.000;MLEAC=2;MLEAF=1.00;MQ=43.75;QD=26.64;SOR=0.813	GT:AD:DP:GQ:PL	1/1:0,51:51:99:1387,152,0
2R	14199402	.	C	T	1593.77	.	AC=2;AF=1.00;AN=2;DP=60;ExcessHet=3.0103;FS=0.000;MLEAC=2;MLEAF=1.00;MQ=43.87;QD=26.56;SOR=0.760	GT:AD:DP:GQ:PL	1/1:0,60:60:99:1622,180,0
2R	14199423	.	G	A	1539.77	.	AC=2;AF=1.00;AN=2;DP=57;ExcessHet=3.0103;FS=0.000;MLEAC=2;MLEAF=1.00;MQ=43.86;QD=27.01;SOR=0.877	GT:AD:DP:GQ:PL	1/1:0,57:57:99:1568,171,0
2R	14199780	.	C	A	1173.77	.	AC=2;AF=1.00;AN=2;DP=44;ExcessHet=3.0103;FS=0.000;MLEAC=2;MLEAF=1.00;MQ=44.00;QD=26.68;SOR=1.230	GT:AD:DP:GQ:PL	1/1:0,44:44:99:1202,132,0
2R	14199990	.	A	G	1051.77	.	AC=2;AF=1.00;AN=2;BaseQRankSum=2.458;ClippingRankSum=0.000;DP=43;ExcessHet=3.0103;FS=0.000;MLEAC=2;MLEAF=1.00;MQ=44.00;MQRankSum=0.000;QD=24.46;ReadPosRankSum=-0.526;SOR=0.954	GT:AD:DP:GQ:PL	1/1:2,41:43:80:1080,80,0
2R	14200041	.	T	A	903.77	.	AC=2;AF=1.00;AN=2;BaseQRankSum=-1.041;ClippingRankSum=0.000;DP=39;ExcessHet=3.0103;FS=0.000;MLEAC=2;MLEAF=1.00;MQ=44.00;MQRankSum=0.000;QD=23.17;ReadPosRankSum=-0.560;SOR=0.317	GT:AD:DP:GQ:PL	1/1:1,38:39:86:932,86,0
2R	14200161	.	C	G	1268.77	.	AC=2;AF=1.00;AN=2;DP=48;ExcessHet=3.0103;FS=0.000;MLEAC=2;MLEAF=1.00;MQ=44.00;QD=26.43;SOR=1.179	GT:AD:DP:GQ:PL	1/1:0,48:48:99:1297,143,0
2R	14200620	.	T	C	1147.77	.	AC=2;AF=1.00;AN=2;DP=45;ExcessHet=3.0103;FS=0.000;MLEAC=2;MLEAF=1.00;MQ=43.96;QD=25.51;SOR=1.280	GT:AD:DP:GQ:PL	1/1:0,45:45:99:1176,134,0
2R	14200710	.	T	G	1292.77	.	AC=2;AF=1.00;AN=2;DP=32;ExcessHet=3.0103;FS=0.000;MLEAC=2;MLEAF=1.00;MQ=44.00;QD=21.61;SOR=1.839	GT:AD:DP:GQ:PL	1/1:0,31:31:93:1321,93,0
2R	14200725	.	T	G	1326.77	.	AC=2;AF=1.00;AN=2;DP=33;ExcessHet=3.0103;FS=0.000;MLEAC=2;MLEAF=1.00;MQ=44.00;QD=32.66;SOR=1.542	GT:AD:DP:GQ:PL	1/1:0,33:33:99:1355,99,0
2R	14200757	.	G	A	792.77	.	AC=2;AF=1.00;AN=2;DP=31;ExcessHet=3.0103;FS=0.000;MLEAC=2;MLEAF=1.00;MQ=44.00;QD=25.57;SOR=1.214	GT:AD:DP:GQ:PL	1/1:0,31:31:92:821,92,0
2R	14201210	.	A	G	1406.77	.	AC=2;AF=1.00;AN=2;DP=52;ExcessHet=3.0103;FS=0.000;MLEAC=2;MLEAF=1.00;MQ=44.00;QD=27.05;SOR=1.136	GT:AD:DP:GQ:PL	1/1:0,52:52:99:1435,156,0
2R	14201438	.	T	C	1286.77	.	AC=2;AF=1.00;AN=2;DP=49;ExcessHet=3.0103;FS=0.000;MLEAC=2;MLEAF=1.00;MQ=44.00;QD=26.26;SOR=1.007	GT:AD:DP:GQ:PL	1/1:0,49:49:99:1315,146,0
2R	14201882	.	C	T	2066.77	.	AC=2;AF=1.00;AN=2;DP=53;ExcessHet=3.0103;FS=0.000;MLEAC=2;MLEAF=1.00;MQ=43.93;QD=31.90;SOR=1.270	GT:AD:DP:GQ:PL	1/1:0,50:50:99:2095,150,0
2R	14201892	.	T	C	2000.77	.	AC=2;AF=1.00;AN=2;DP=51;ExcessHet=3.0103;FS=0.000;MLEAC=2;MLEAF=1.00;MQ=43.92;QD=29.73;SOR=1.179	GT:AD:DP:GQ:PL	1/1:0,48:48:99:2029,144,0
2R	14202156	.	C	T	1955.77	.	AC=2;AF=1.00;AN=2;DP=73;ExcessHet=3.0103;FS=0.000;MLEAC=2;MLEAF=1.00;MQ=43.97;QD=26.79;SOR=0.720	GT:AD:DP:GQ:PL	1/1:0,73:73:99:1984,218,0
2R	14202198	.	C	A	2081.77	.	AC=2;AF=1.00;AN=2;DP=76;ExcessHet=3.0103;FS=0.000;MLEAC=2;MLEAF=1.00;MQ=44.00;QD=27.39;SOR=1.051	GT:AD:DP:GQ:PL	1/1:0,76:76:99:2110,227,0
2R	14202228	.	C	T	1893.77	.	AC=2;AF=1.00;AN=2;DP=69;ExcessHet=3.0103;FS=0.000;MLEAC=2;MLEAF=1.00;MQ=44.00;QD=27.45;SOR=1.385	GT:AD:DP:GQ:PL	1/1:0,69:69:99:1922,207,0
2R	14202264	.	G	C	1610.77	.	AC=2;AF=1.00;AN=2;BaseQRankSum=1.794;ClippingRankSum=0.000;DP=61;ExcessHet=3.0103;FS=4.429;MLEAC=2;MLEAF=1.00;MQ=44.00;MQRankSum=0.000;QD=26.41;ReadPosRankSum=1.051;SOR=1.269	GT:AD:DP:GQ:PL	1/1:1,60:61:99:1639,159,0
2R	14202327	.	G	A	1510.77	.	AC=2;AF=1.00;AN=2;DP=57;ExcessHet=3.0103;FS=0.000;MLEAC=2;MLEAF=1.00;MQ=44.00;QD=26.98;SOR=0.765	GT:AD:DP:GQ:PL	1/1:0,56:56:99:1539,168,0
2R	14202621	.	T	C	1787.77	.	AC=2;AF=1.00;AN=2;DP=66;ExcessHet=3.0103;FS=0.000;MLEAC=2;MLEAF=1.00;MQ=44.00;QD=27.09;SOR=0.957	GT:AD:DP:GQ:PL	1/1:0,66:66:99:1816,198,0
2R	14202827	.	T	A	1077.77	.	AC=2;AF=1.00;AN=2;DP=43;ExcessHet=3.0103;FS=0.000;MLEAC=2;MLEAF=1.00;MQ=44.00;QD=25.66;SOR=2.303	GT:AD:DP:GQ:PL	1/1:0,42:42:99:1106,125,0
2R	14202894	.	C	T	1494.77	.	AC=2;AF=1.00;AN=2;DP=56;ExcessHet=3.0103;FS=0.000;MLEAC=2;MLEAF=1.00;MQ=44.00;QD=26.69;SOR=1.412	GT:AD:DP:GQ:PL	1/1:0,56:56:99:1523,167,0
2R	14203557	.	G	T	1892.77	.	AC=2;AF=1.00;AN=2;DP=44;ExcessHet=3.0103;FS=0.000;MLEAC=2;MLEAF=1.00;MQ=44.00;QD=31.43;SOR=1.828	GT:AD:DP:GQ:PL	1/1:0,44:44:99:1921,132,0
2R	14203560	.	C	G	1890.77	.	AC=2;AF=1.00;AN=2;DP=43;ExcessHet=3.0103;FS=0.000;MLEAC=2;MLEAF=1.00;MQ=44.00;QD=30.30;SOR=1.775	GT:AD:DP:GQ:PL	1/1:0,43:43:99:1919,132,0
2R	14203959	.	T	G	1568.77	.	AC=2;AF=1.00;AN=2;DP=60;ExcessHet=3.0103;FS=0.000;MLEAC=2;MLEAF=1.00;MQ=41.61;QD=26.15;SOR=0.986	GT:AD:DP:GQ:PL	1/1:0,60:60:99:1597,179,0
2R	14203980	.	G	A	1719.77	.	AC=2;AF=1.00;AN=2;DP=63;ExcessHet=3.0103;FS=0.000;MLEAC=2;MLEAF=1.00;MQ=40.66;QD=27.30;SOR=0.859	GT:AD:DP:GQ:PL	1/1:0,63:63:99:1748,189,0
2R	14204061	.	A	AG	1832.73	.	AC=2;AF=1.00;AN=2;DP=47;ExcessHet=3.0103;FS=0.000;MLEAC=2;MLEAF=1.00;MQ=36.48;QD=34.27;SOR=0.892	GT:AD:DP:GQ:PL	1/1:0,42:42:99:1870,125,0
2R	14204063	.	T	C	1931.77	.	AC=2;AF=1.00;AN=2;DP=41;ExcessHet=3.0103;FS=0.000;MLEAC=2;MLEAF=1.00;MQ=36.10;QD=25.92;SOR=0.954	GT:AD:DP:GQ:PL	1/1:0,41:41:99:1960,131,0
2R	14204065	.	G	GGAGGAAT	1942.73	.	AC=2;AF=1.00;AN=2;DP=43;ExcessHet=3.0103;FS=0.000;MLEAC=2;MLEAF=1.00;MQ=35.77;QD=28.33;SOR=1.055	GT:AD:DP:GQ:PL	1/1:0,43:43:99:1980,132,0
2R	14204070	.	A	G	1816.77	.	AC=2;AF=1.00;AN=2;DP=40;ExcessHet=3.0103;FS=0.000;MLEAC=2;MLEAF=1.00;MQ=34.66;QD=29.41;SOR=0.902	GT:AD:DP:GQ:PL	1/1:0,40:40:99:1845,123,0
2R	14204074	.	T	TG	1762.73	.	AC=2;AF=1.00;AN=2;DP=40;ExcessHet=3.0103;FS=0.000;MLEAC=2;MLEAF=1.00;MQ=34.66;QD=30.70;SOR=0.902	GT:AD:DP:GQ:PL	1/1:0,40:40:99:1800,120,0
2R	14204080	.	A	AATTATTGTATGTCTG	1942.73	.	AC=2;AF=1.00;AN=2;DP=37;ExcessHet=3.0103;FS=0.000;MLEAC=2;MLEAF=1.00;MQ=34.25;QD=28.16;SOR=0.984	GT:AD:DP:GQ:PL	1/1:0,37:37:99:1980,132,0
2R	14204090	.	A	G	1546.77	.	AC=2;AF=1.00;AN=2;DP=34;ExcessHet=3.0103;FS=0.000;MLEAC=2;MLEAF=1.00;MQ=30.64;QD=30.46;SOR=0.693	GT:AD:DP:GQ:PL	1/1:0,34:34:99:1575,105,0
2R	14204102	.	ACC	A	1357.73	.	AC=2;AF=1.00;AN=2;DP=30;ExcessHet=3.0103;FS=0.000;MLEAC=2;MLEAF=1.00;MQ=30.18;QD=27.42;SOR=0.826	GT:AD:DP:GQ:PL	1/1:0,30:30:93:1395,93,0
2R	14204107	.	GATA	G	1267.73	.	AC=2;AF=1.00;AN=2;DP=29;ExcessHet=3.0103;FS=0.000;MLEAC=2;MLEAF=1.00;MQ=29.68;QD=30.82;SOR=0.760	GT:AD:DP:GQ:PL	1/1:0,29:29:87:1305,87,0
2R	14204112	.	G	GA	1222.73	.	AC=2;AF=1.00;AN=2;DP=28;ExcessHet=3.0103;FS=0.000;MLEAC=2;MLEAF=1.00;MQ=29.15;QD=31.92;SOR=0.693	GT:AD:DP:GQ:PL	1/1:0,28:28:84:1260,84,0
2R	14204118	.	A	ATTAT	1222.73	.	AC=2;AF=1.00;AN=2;DP=28;ExcessHet=3.0103;FS=0.000;MLEAC=2;MLEAF=1.00;MQ=29.15;QD=29.11;SOR=0.693	GT:AD:DP:GQ:PL	1/1:0,28:28:84:1260,84,0
2R	14204120	.	A	AAC	1222.73	.	AC=2;AF=1.00;AN=2;DP=28;ExcessHet=3.0103;FS=0.000;MLEAC=2;MLEAF=1.00;MQ=29.15;QD=33.99;SOR=0.693	GT:AD:DP:GQ:PL	1/1:0,28:28:84:1260,84,0
2R	14204134	.	T	C	1096.77	.	AC=2;AF=1.00;AN=2;DP=23;ExcessHet=3.0103;FS=0.000;MLEAC=2;MLEAF=1.00;MQ=28.17;QD=24.72;SOR=0.776	GT:AD:DP:GQ:PL	1/1:0,23:23:75:1125,75,0
2R	14204143	.	T	G	871.77	.	AC=2;AF=1.00;AN=2;DP=20;ExcessHet=3.0103;FS=0.000;MLEAC=2;MLEAF=1.00;MQ=27.19;QD=29.73;SOR=0.892	GT:AD:DP:GQ:PL	1/1:0,20:20:60:900,60,0
2R	14204147	.	C	CA	862.73	.	AC=2;AF=1.00;AN=2;DP=19;ExcessHet=3.0103;FS=0.000;MLEAC=2;MLEAF=1.00;MQ=26.65;QD=28.89;SOR=0.793	GT:AD:DP:GQ:PL	1/1:0,19:19:60:900,60,0
2R	14204149	.	C	A	826.77	.	AC=2;AF=1.00;AN=2;DP=17;ExcessHet=3.0103;FS=0.000;MLEAC=2;MLEAF=1.00;MQ=26.82;QD=37.01;SOR=0.804	GT:AD:DP:GQ:PL	1/1:0,17:17:57:855,57,0
2R	14204153	.	C	T	736.77	.	AC=2;AF=1.00;AN=2;DP=17;ExcessHet=3.0103;FS=0.000;MLEAC=2;MLEAF=1.00;MQ=26.82;QD=27.14;SOR=0.804	GT:AD:DP:GQ:PL	1/1:0,17:17:51:765,51,0
2R	14204154	.	T	C	736.77	.	AC=2;AF=1.00;AN=2;DP=17;ExcessHet=3.0103;FS=0.000;MLEAC=2;MLEAF=1.00;MQ=26.82;QD=30.44;SOR=0.804	GT:AD:DP:GQ:PL	1/1:0,17:17:51:765,51,0
2R	14204159	.	TTCA	T	727.73	.	AC=2;AF=1.00;AN=2;DP=16;ExcessHet=3.0103;FS=0.000;MLEAC=2;MLEAF=1.00;MQ=26.74;QD=28.98;SOR=0.693	GT:AD:DP:GQ:PL	1/1:0,16:16:51:765,51,0
2R	14204163	.	A	ATTT	682.73	.	AC=2;AF=1.00;AN=2;DP=16;ExcessHet=3.0103;FS=0.000;MLEAC=2;MLEAF=1.00;MQ=26.74;QD=26.46;SOR=0.693	GT:AD:DP:GQ:PL	1/1:0,16:16:48:720,48,0
2R	14204166	.	GT	G	637.73	.	AC=2;AF=1.00;AN=2;DP=15;ExcessHet=3.0103;FS=0.000;MLEAC=2;MLEAF=1.00;MQ=26.65;QD=31.26;SOR=0.818	GT:AD:DP:GQ:PL	1/1:0,15:15:45:675,45,0
2R	14204176	.	A	AGC	592.73	.	AC=2;AF=1.00;AN=2;DP=14;ExcessHet=3.0103;FS=0.000;MLEAC=2;MLEAF=1.00;MQ=25.86;QD=32.39;SOR=0.693	GT:AD:DP:GQ:PL	1/1:0,14:14:42:630,42,0
2R	14204178	.	TTG	T	592.73	.	AC=2;AF=1.00;AN=2;DP=13;ExcessHet=3.0103;FS=0.000;MLEAC=2;MLEAF=1.00;MQ=25.68;QD=28.18;SOR=0.836	GT:AD:DP:GQ:PL	1/1:0,13:13:42:630,42,0
2R	14204183	.	C	A	556.77	.	AC=2;AF=1.00;AN=2;DP=11;ExcessHet=3.0103;FS=0.000;MLEAC=2;MLEAF=1.00;MQ=25.78;QD=27.00;SOR=1.270	GT:AD:DP:GQ:PL	1/1:0,11:11:39:585,39,0
2R	14204185	.	G	A	466.77	.	AC=2;AF=1.00;AN=2;DP=11;ExcessHet=3.0103;FS=0.000;MLEAC=2;MLEAF=1.00;MQ=25.78;QD=28.62;SOR=1.270	GT:AD:DP:GQ:PL	1/1:0,11:11:33:495,33,0
2R	14204187	.	C	T	466.77	.	AC=2;AF=1.00;AN=2;DP=11;ExcessHet=3.0103;FS=0.000;MLEAC=2;MLEAF=1.00;MQ=25.78;QD=29.01;SOR=1.270	GT:AD:DP:GQ:PL	1/1:0,11:11:33:495,33,0
2R	14204192	.	T	A	376.78	.	AC=2;AF=1.00;AN=2;DP=9;ExcessHet=3.0103;FS=0.000;MLEAC=2;MLEAF=1.00;MQ=25.25;QD=32.94;SOR=0.892	GT:AD:DP:GQ:PL	1/1:0,9:9:27:405,27,0
2R	14204199	.	T	C	331.78	.	AC=2;AF=1.00;AN=2;DP=8;ExcessHet=3.0103;FS=0.000;MLEAC=2;MLEAF=1.00;MQ=24.89;QD=32.67;SOR=0.693	GT:AD:DP:GQ:PL	1/1:0,8:8:24:360,24,0
2R	14204200	.	C	G	331.78	.	AC=2;AF=1.00;AN=2;DP=8;ExcessHet=3.0103;FS=0.000;MLEAC=2;MLEAF=1.00;MQ=24.89;QD=33.78;SOR=0.693	GT:AD:DP:GQ:PL	1/1:0,8:8:24:360,24,0
2R	14204277	.	TCTAATTAA	T	727.73	.	AC=2;AF=1.00;AN=2;DP=16;ExcessHet=3.0103;FS=0.000;MLEAC=2;MLEAF=1.00;MQ=38.85;QD=34.76;SOR=0.941	GT:AD:DP:GQ:PL	1/1:0,16:16:51:765,51,0
2R	14204307	.	T	C	1096.77	.	AC=2;AF=1.00;AN=2;DP=25;ExcessHet=3.0103;FS=0.000;MLEAC=2;MLEAF=1.00;MQ=39.89;QD=31.66;SOR=0.770	GT:AD:DP:GQ:PL	1/1:0,25:25:75:1125,75,0
2R	14204310	.	G	T	1123.77	.	AC=2;AF=1.00;AN=2;DP=24;ExcessHet=3.0103;FS=0.000;MLEAC=2;MLEAF=1.00;MQ=40.46;QD=28.36;SOR=0.859	GT:AD:DP:GQ:PL	1/1:0,24:24:78:1152,78,0
2R	14204333	.	T	C	1198.77	.	AC=2;AF=1.00;AN=2;DP=30;ExcessHet=3.0103;FS=0.000;MLEAC=2;MLEAF=1.00;MQ=41.06;QD=30.76;SOR=0.693	GT:AD:DP:GQ:PL	1/1:0,30:30:90:1227,90,0
2R	14204411	.	A	T	1271.77	.	AC=2;AF=1.00;AN=2;DP=48;ExcessHet=3.0103;FS=0.000;MLEAC=2;MLEAF=1.00;MQ=41.06;QD=26.50;SOR=1.562	GT:AD:DP:GQ:PL	1/1:0,48:48:99:1300,144,0
2R	14204589	.	GGGT	G	969.73	.	AC=2;AF=1.00;AN=2;BaseQRankSum=2.325;ClippingRankSum=0.000;DP=43;ExcessHet=3.0103;FS=0.000;MLEAC=2;MLEAF=1.00;MQ=43.48;MQRankSum=-0.473;QD=23.09;ReadPosRankSum=0.000;SOR=1.022	GT:AD:DP:GQ:PL	1/1:2,40:42:90:1007,90,0
2R	14204597	.	G	T	1809.73	.	AC=2;AF=1.00;AN=2;DP=43;ExcessHet=3.0103;FS=0.000;MLEAC=2;MLEAF=1.00;MQ=43.48;QD=29.01;SOR=1.022	GT:AD:DP:GQ:PL	1/1:0,43:43:99:1847,129,0
2R	14205297	.	T	TACCACA	1341.73	.	AC=2;AF=1.00;AN=2;DP=30;ExcessHet=3.0103;FS=0.000;MLEAC=2;MLEAF=1.00;MQ=44.35;QD=29.03;SOR=1.528	GT:AD:DP:GQ:PL	1/1:0,27:27:95:1379,95,0
2R	14205397	.	A	G	1166.77	.	AC=2;AF=1.00;AN=2;DP=45;ExcessHet=3.0103;FS=0.000;MLEAC=2;MLEAF=1.00;MQ=43.49;QD=25.93;SOR=1.154	GT:AD:DP:GQ:PL	1/1:0,45:45:99:1195,134,0
2R	14205459	.	C	A	1245.77	.	AC=2;AF=1.00;AN=2;DP=46;ExcessHet=3.0103;FS=0.000;MLEAC=2;MLEAF=1.00;MQ=43.87;QD=27.08;SOR=1.203	GT:AD:DP:GQ:PL	1/1:0,46:46:99:1274,138,0
2R	14214778	.	A	G	1265.77	.	AC=2;AF=1.00;AN=2;DP=49;ExcessHet=3.0103;FS=0.000;MLEAC=2;MLEAF=1.00;MQ=43.56;QD=25.83;SOR=1.007	GT:AD:DP:GQ:PL	1/1:0,49:49:99:1294,146,0
2R	14214794	.	C	T	1479.77	.	AC=2;AF=1.00;AN=2;DP=54;ExcessHet=3.0103;FS=0.000;MLEAC=2;MLEAF=1.00;MQ=43.35;QD=27.40;SOR=1.118	GT:AD:DP:GQ:PL	1/1:0,54:54:99:1508,162,0
2R	14214807	.	G	T	2491.77	.	AC=2;AF=1.00;AN=2;DP=55;ExcessHet=3.0103;FS=0.000;MLEAC=2;MLEAF=1.00;MQ=43.22;QD=31.87;SOR=1.159	GT:AD:DP:GQ:PL	1/1:0,55:55:99:2520,169,0
2R	14214811	.	A	G	2581.77	.	AC=2;AF=1.00;AN=2;DP=57;ExcessHet=3.0103;FS=0.000;MLEAC=2;MLEAF=1.00;MQ=43.25;QD=28.32;SOR=1.140	GT:AD:DP:GQ:PL	1/1:0,57:57:99:2610,175,0
2R	14214814	.	G	T	2626.77	.	AC=2;AF=1.00;AN=2;DP=59;ExcessHet=3.0103;FS=0.000;MLEAC=2;MLEAF=1.00;MQ=43.24;QD=30.28;SOR=1.123	GT:AD:DP:GQ:PL	1/1:0,59:59:99:2655,178,0
2R	14214817	.	T	G	2626.77	.	AC=2;AF=1.00;AN=2;DP=55;ExcessHet=3.0103;FS=0.000;MLEAC=2;MLEAF=1.00;MQ=43.19;QD=29.46;SOR=1.159	GT:AD:DP:GQ:PL	1/1:0,55:55:99:2655,178,0
2R	14214854	.	T	C	1308.77	.	AC=2;AF=1.00;AN=2;DP=54;ExcessHet=3.0103;FS=0.000;MLEAC=2;MLEAF=1.00;MQ=43.02;QD=24.24;SOR=1.220	GT:AD:DP:GQ:PL	1/1:0,54:54:99:1337,159,0
2R	14214870	.	G	A	1522.77	.	AC=2;AF=1.00;AN=2;DP=57;ExcessHet=3.0103;FS=0.000;MLEAC=2;MLEAF=1.00;MQ=43.08;QD=26.72;SOR=1.140	GT:AD:DP:GQ:PL	1/1:0,57:57:99:1551,171,0
2R	14214883	.	G	C	1345.77	.	AC=2;AF=1.00;AN=2;DP=54;ExcessHet=3.0103;FS=0.000;MLEAC=2;MLEAF=1.00;MQ=43.10;QD=24.92;SOR=1.220	GT:AD:DP:GQ:PL	1/1:0,54:54:99:1374,160,0
2R	14214901	.	A	T	1531.77	.	AC=2;AF=1.00;AN=2;DP=56;ExcessHet=3.0103;FS=0.000;MLEAC=2;MLEAF=1.00;MQ=43.20;QD=27.35;SOR=1.009	GT:AD:DP:GQ:PL	1/1:0,56:56:99:1560,168,0
2R	14214962	.	T	A	1309.77	.	AC=2;AF=1.00;AN=2;DP=48;ExcessHet=3.0103;FS=0.000;MLEAC=2;MLEAF=1.00;MQ=43.59;QD=27.29;SOR=0.963	GT:AD:DP:GQ:PL	1/1:0,48:48:99:1338,144,0
2R	14215008	.	GATA	G	2224.73	.	AC=2;AF=1.00;AN=2;DP=53;ExcessHet=3.0103;FS=0.000;MLEAC=2;MLEAF=1.00;MQ=43.52;QD=25.55;SOR=1.436	GT:AD:DP:GQ:PL	1/1:0,51:51:99:2262,154,0
2R	14215065	.	G	A	2579.77	.	AC=2;AF=1.00;AN=2;DP=58;ExcessHet=3.0103;FS=0.000;MLEAC=2;MLEAF=1.00;MQ=43.29;QD=32.73;SOR=1.382	GT:AD:DP:GQ:PL	1/1:0,58:58:99:2608,178,0
2R	14215072	.	C	A	2611.77	.	AC=2;AF=1.00;AN=2;DP=61;ExcessHet=3.0103;FS=0.000;MLEAC=2;MLEAF=1.00;MQ=43.32;QD=32.70;SOR=1.255	GT:AD:DP:GQ:PL	1/1:0,60:60:99:2640,181,0
2R	14215100	.	C	A	1739.77	.	AC=2;AF=1.00;AN=2;DP=65;ExcessHet=3.0103;FS=0.000;MLEAC=2;MLEAF=1.00;MQ=43.27;QD=26.77;SOR=1.249	GT:AD:DP:GQ:PL	1/1:0,65:65:99:1768,195,0
2R	14215115	.	T	TATAC	2982.73	.	AC=2;AF=1.00;AN=2;DP=64;ExcessHet=3.0103;FS=0.000;MLEAC=2;MLEAF=1.00;MQ=43.26;QD=31.94;SOR=1.214	GT:AD:DP:GQ:PL	1/1:0,64:64:99:3020,208,0
2R	14215124	.	C	T	2904.77	.	AC=2;AF=1.00;AN=2;DP=67;ExcessHet=3.0103;FS=0.000;MLEAC=2;MLEAF=1.00;MQ=43.26;QD=29.25;SOR=1.146	GT:AD:DP:GQ:PL	1/1:0,67:67:99:2933,202,0
2R	14215212	.	ATATGCAAG	A	2200.73	.	AC=2;AF=1.00;AN=2;BaseQRankSum=2.088;ClippingRankSum=0.000;DP=59;ExcessHet=3.0103;FS=0.000;MLEAC=2;MLEAF=1.00;MQ=43.63;MQRankSum=-0.639;QD=26.01;ReadPosRankSum=-0.585;SOR=0.981	GT:AD:DP:GQ:PL	1/1:2,53:55:39:2238,39,0
2R	14215233	.	TA	T	1640.73	.	AC=2;AF=1.00;AN=2;BaseQRankSum=-0.022;ClippingRankSum=0.000;DP=60;ExcessHet=3.0103;FS=0.000;MLEAC=2;MLEAF=1.00;MQ=43.67;MQRankSum=-0.578;QD=28.29;ReadPosRankSum=-1.279;SOR=0.922	GT:AD:DP:GQ:PL	1/1:2,56:58:99:1678,114,0
2R	14215251	.	A	T	1420.77	.	AC=2;AF=1.00;AN=2;BaseQRankSum=0.462;ClippingRankSum=0.000;DP=62;ExcessHet=3.0103;FS=0.000;MLEAC=2;MLEAF=1.00;MQ=43.81;MQRankSum=-0.384;QD=23.29;ReadPosRankSum=-0.935;SOR=0.871	GT:AD:DP:GQ:PL	1/1:2,59:61:99:1449,143,0
2R	14242408	.	C	A	882.77	.	AC=1;AF=0.500;AN=2;BaseQRankSum=-0.478;ClippingRankSum=0.000;DP=69;ExcessHet=3.0103;FS=0.000;MLEAC=1;MLEAF=0.500;MQ=44.00;MQRankSum=0.000;QD=12.79;ReadPosRankSum=-1.522;SOR=0.741	GT:AD:DP:GQ:PL	0/1:28,41:69:99:911,0,574
2R	14247766	.	C	CA	70.73	.	AC=1;AF=0.500;AN=2;BaseQRankSum=1.453;ClippingRankSum=0.000;DP=46;ExcessHet=3.0103;FS=4.406;MLEAC=1;MLEAF=0.500;MQ=43.68;MQRankSum=-1.228;QD=2.36;ReadPosRankSum=-1.751;SOR=0.138	GT:AD:DP:GQ:PL	0/1:19,11:30:99:108,0,193
2R	14264847	.	A	C	1674.77	.	AC=2;AF=1.00;AN=2;BaseQRankSum=0.121;ClippingRankSum=0.000;DP=66;ExcessHet=3.0103;FS=0.000;MLEAC=2;MLEAF=1.00;MQ=44.00;MQRankSum=0.000;QD=25.38;ReadPosRankSum=0.525;SOR=0.966	GT:AD:DP:GQ:PL	1/1:2,64:66:99:1703,159,0
2R	14287460	.	G	C	1376.77	.	AC=2;AF=1.00;AN=2;DP=52;ExcessHet=3.0103;FS=0.000;MLEAC=2;MLEAF=1.00;MQ=43.89;QD=26.48;SOR=1.358	GT:AD:DP:GQ:PL	1/1:0,52:52:99:1405,155,0
2R	14287491	.	C	G	2800.77	.	AC=2;AF=1.00;AN=2;DP=62;ExcessHet=3.0103;FS=0.000;MLEAC=2;MLEAF=1.00;MQ=43.84;QD=30.63;SOR=1.143	GT:AD:DP:GQ:PL	1/1:0,62:62:99:2829,193,0
2R	14287497	.	A	ATGGTT	2764.73	.	AC=2;AF=1.00;AN=2;DP=62;ExcessHet=3.0103;FS=0.000;MLEAC=2;MLEAF=1.00;MQ=43.84;QD=31.72;SOR=1.143	GT:AD:DP:GQ:PL	1/1:0,62:62:99:2802,190,0
2R	14287504	.	T	A	2601.77	.	AC=2;AF=1.00;AN=2;DP=58;ExcessHet=3.0103;FS=0.000;MLEAC=2;MLEAF=1.00;MQ=43.83;QD=31.03;SOR=1.179	GT:AD:DP:GQ:PL	1/1:0,58:58:99:2630,178,0
2R	14287516	.	C	A	1567.77	.	AC=2;AF=1.00;AN=2;BaseQRankSum=1.740;ClippingRankSum=0.000;DP=60;ExcessHet=3.0103;FS=4.357;MLEAC=2;MLEAF=1.00;MQ=43.84;MQRankSum=-0.200;QD=26.13;ReadPosRankSum=0.029;SOR=1.222	GT:AD:DP:GQ:PL	1/1:1,59:60:99:1596,170,0
2R	14287642	.	C	T	1725.77	.	AC=2;AF=1.00;AN=2;DP=65;ExcessHet=3.0103;FS=0.000;MLEAC=2;MLEAF=1.00;MQ=44.00;QD=26.55;SOR=0.925	GT:AD:DP:GQ:PL	1/1:0,65:65:99:1754,195,0
2R	14288252	.	G	A	1609.77	.	AC=2;AF=1.00;AN=2;DP=59;ExcessHet=3.0103;FS=0.000;MLEAC=2;MLEAF=1.00;MQ=44.00;QD=27.28;SOR=0.950	GT:AD:DP:GQ:PL	1/1:0,59:59:99:1638,177,0
2R	14288282	.	A	C	1408.77	.	AC=2;AF=1.00;AN=2;DP=55;ExcessHet=3.0103;FS=0.000;MLEAC=2;MLEAF=1.00;MQ=44.00;QD=25.61;SOR=1.262	GT:AD:DP:GQ:PL	1/1:0,55:55:99:1437,164,0
2R	14288314	.	G	T	1617.77	.	AC=2;AF=1.00;AN=2;DP=60;ExcessHet=3.0103;FS=0.000;MLEAC=2;MLEAF=1.00;MQ=44.00;QD=26.96;SOR=0.986	GT:AD:DP:GQ:PL	1/1:0,60:60:99:1646,180,0
2R	14288335	.	C	T	1763.77	.	AC=2;AF=1.00;AN=2;DP=66;ExcessHet=3.0103;FS=0.000;MLEAC=2;MLEAF=1.00;MQ=44.00;QD=27.13;SOR=0.925	GT:AD:DP:GQ:PL	1/1:0,65:65:99:1792,195,0
2R	14288402	.	A	G	1636.77	.	AC=2;AF=1.00;AN=2;DP=62;ExcessHet=3.0103;FS=0.000;MLEAC=2;MLEAF=1.00;MQ=44.00;QD=26.83;SOR=0.725	GT:AD:DP:GQ:PL	1/1:0,61:61:99:1665,182,0
2R	14288519	.	C	T	1599.77	.	AC=2;AF=1.00;AN=2;DP=60;ExcessHet=3.0103;FS=0.000;MLEAC=2;MLEAF=1.00;MQ=43.88;QD=27.11;SOR=0.726	GT:AD:DP:GQ:PL	1/1:0,59:59:99:1628,177,0
2R	14288557	.	C	G	1431.77	.	AC=2;AF=1.00;AN=2;DP=56;ExcessHet=3.0103;FS=0.000;MLEAC=2;MLEAF=1.00;MQ=43.87;QD=26.03;SOR=0.884	GT:AD:DP:GQ:PL	1/1:0,55:55:99:1460,164,0
2R	14288598	.	G	T	1797.77	.	AC=2;AF=1.00;AN=2;DP=65;ExcessHet=3.0103;FS=0.000;MLEAC=2;MLEAF=1.00;MQ=44.00;QD=27.66;SOR=0.787	GT:AD:DP:GQ:PL	1/1:0,65:65:99:1826,195,0
2R	14288653	.	G	C	3049.77	.	AC=2;AF=1.00;AN=2;DP=66;ExcessHet=3.0103;FS=0.000;MLEAC=2;MLEAF=1.00;MQ=43.97;QD=25.82;SOR=1.033	GT:AD:DP:GQ:PL	1/1:0,66:66:99:3078,208,0
2R	14288658	.	T	A	3022.77	.	AC=2;AF=1.00;AN=2;DP=68;ExcessHet=3.0103;FS=0.000;MLEAC=2;MLEAF=1.00;MQ=43.97;QD=27.68;SOR=1.179	GT:AD:DP:GQ:PL	1/1:0,68:68:99:3051,205,0
2R	14288675	.	T	C	2811.77	.	AC=2;AF=1.00;AN=2;DP=65;ExcessHet=3.0103;FS=0.000;MLEAC=2;MLEAF=1.00;MQ=44.00;QD=29.86;SOR=1.249	GT:AD:DP:GQ:PL	1/1:0,65:65:99:2840,195,0
2R	14288841	.	T	C	1746.77	.	AC=2;AF=1.00;AN=2;DP=66;ExcessHet=3.0103;FS=0.000;MLEAC=2;MLEAF=1.00;MQ=43.91;QD=26.87;SOR=0.925	GT:AD:DP:GQ:PL	1/1:0,65:65:99:1775,195,0
2R	14288902	.	G	C	2077.77	.	AC=2;AF=1.00;AN=2;DP=48;ExcessHet=3.0103;FS=0.000;MLEAC=2;MLEAF=1.00;MQ=43.92;QD=32.55;SOR=1.067	GT:AD:DP:GQ:PL	1/1:0,48:48:99:2106,147,0
2R	14288904	.	T	G	2077.77	.	AC=2;AF=1.00;AN=2;DP=48;ExcessHet=3.0103;FS=0.000;MLEAC=2;MLEAF=1.00;MQ=43.92;QD=27.95;SOR=0.963	GT:AD:DP:GQ:PL	1/1:0,48:48:99:2106,147,0
2R	14288967	.	G	A	1566.77	.	AC=2;AF=1.00;AN=2;DP=56;ExcessHet=3.0103;FS=0.000;MLEAC=2;MLEAF=1.00;MQ=43.97;QD=27.98;SOR=1.199	GT:AD:DP:GQ:PL	1/1:0,56:56:99:1595,168,0
2R	14289051	.	T	G	1554.77	.	AC=2;AF=1.00;AN=2;DP=58;ExcessHet=3.0103;FS=0.000;MLEAC=2;MLEAF=1.00;MQ=44.00;QD=26.81;SOR=0.836	GT:AD:DP:GQ:PL	1/1:0,58:58:99:1583,174,0
2R	14289132	.	G	GAAA	2060.73	.	AC=2;AF=1.00;AN=2;DP=47;ExcessHet=3.0103;FS=0.000;MLEAC=2;MLEAF=1.00;MQ=44.00;QD=28.13;SOR=0.823	GT:AD:DP:GQ:PL	1/1:0,47:47:99:2098,141,0
2R	14289134	.	T	C	2069.77	.	AC=2;AF=1.00;AN=2;DP=46;ExcessHet=3.0103;FS=0.000;MLEAC=2;MLEAF=1.00;MQ=44.00;QD=30.39;SOR=0.874	GT:AD:DP:GQ:PL	1/1:0,46:46:99:2098,141,0
2R	14289160	.	G	A	610.77	.	AC=2;AF=1.00;AN=2;BaseQRankSum=1.894;ClippingRankSum=0.000;DP=42;ExcessHet=3.0103;FS=0.000;MLEAC=2;MLEAF=1.00;MQ=43.93;MQRankSum=-0.121;QD=16.97;ReadPosRankSum=-0.069;SOR=0.693	GT:AD:DP:GQ:PL	1/1:2,34:36:64:639,64,0
2R	14289171	.	C	A	1018.77	.	AC=2;AF=1.00;AN=2;DP=38;ExcessHet=3.0103;FS=0.000;MLEAC=2;MLEAF=1.00;MQ=43.92;QD=28.30;SOR=0.693	GT:AD:DP:GQ:PL	1/1:0,36:36:99:1047,108,0
2R	14289689	.	C	A	2251.77	.	AC=2;AF=1.00;AN=2;DP=53;ExcessHet=3.0103;FS=0.000;MLEAC=2;MLEAF=1.00;MQ=43.95;QD=30.31;SOR=1.136	GT:AD:DP:GQ:PL	1/1:0,52:52:99:2280,157,0
2R	14289697	.	A	C	2249.77	.	AC=2;AF=1.00;AN=2;DP=51;ExcessHet=3.0103;FS=0.000;MLEAC=2;MLEAF=1.00;MQ=43.94;QD=35.51;SOR=1.051	GT:AD:DP:GQ:PL	1/1:0,50:50:99:2278,157,0
2R	14289889	2R_14289889_SNP	T	C	1452.77	.	AC=2;AF=1.00;AN=2;DB;DP=58;ExcessHet=3.0103;FS=0.000;MLEAC=2;MLEAF=1.00;MQ=43.92;QD=25.94;SOR=0.693	GT:AD:DP:GQ:PL	1/1:0,56:56:99:1481,166,0
2R	14290320	.	GT	G	436.73	.	AC=2;AF=1.00;AN=2;DP=29;ExcessHet=3.0103;FS=0.000;MLEAC=2;MLEAF=1.00;MQ=43.61;QD=18.99;SOR=0.963	GT:AD:DP:GQ:PL	1/1:0,23:23:68:474,68,0
2R	14290364	.	CAA	C	493.73	.	AC=2;AF=1.00;AN=2;BaseQRankSum=-0.095;ClippingRankSum=0.000;DP=29;ExcessHet=3.0103;FS=0.000;MLEAC=2;MLEAF=1.00;MQ=43.54;MQRankSum=3.087;QD=21.47;SOR=0.317	GT:AD:DP:GQ:PL	1/1:2,21:23:45:531,45,0
2R	14290911	.	G	GA	539.73	.	AC=2;AF=1.00;AN=2;BaseQRankSum=0.922;ClippingRankSum=0.000;DP=50;ExcessHet=3.0103;FS=2.760;MLEAC=1;MLEAF=0.500;MQ=43.95;MQRankSum=0.504;QD=15.87;ReadPosRankSum=-0.481;SOR=0.199	GT:AD:DP:GQ:PL	1/1:3,31:34:65:561,65,0
2R	14290970	.	A	G	1932.77	.	AC=2;AF=1.00;AN=2;DP=43;ExcessHet=3.0103;FS=0.000;MLEAC=2;MLEAF=1.00;MQ=44.00;QD=32.51;SOR=1.179	GT:AD:DP:GQ:PL	1/1:0,43:43:99:1961,135,0
2R	14290978	.	T	C	1995.77	.	AC=2;AF=1.00;AN=2;DP=47;ExcessHet=3.0103;FS=0.000;MLEAC=2;MLEAF=1.00;MQ=44.00;QD=31.56;SOR=1.022	GT:AD:DP:GQ:PL	1/1:0,47:47:99:2024,141,0
2R	14292155	.	C	A	1466.77	.	AC=2;AF=1.00;AN=2;DP=54;ExcessHet=3.0103;FS=0.000;MLEAC=2;MLEAF=1.00;MQ=43.96;QD=27.16;SOR=0.931	GT:AD:DP:GQ:PL	1/1:0,54:54:99:1495,161,0
2R	14292351	.	G	C	1697.77	.	AC=2;AF=1.00;AN=2;DP=39;ExcessHet=3.0103;FS=0.000;MLEAC=2;MLEAF=1.00;MQ=44.00;QD=30.35;SOR=0.968	GT:AD:DP:GQ:PL	1/1:0,39:39:99:1726,117,0
2R	14292360	.	G	T	1883.77	.	AC=2;AF=1.00;AN=2;DP=46;ExcessHet=3.0103;FS=0.000;MLEAC=2;MLEAF=1.00;MQ=43.96;QD=22.05;SOR=0.693	GT:AD:DP:GQ:PL	1/1:0,46:46:99:1912,138,0
2R	14292647	.	A	G	3170.77	.	AC=2;AF=1.00;AN=2;DP=73;ExcessHet=3.0103;FS=0.000;MLEAC=2;MLEAF=1.00;MQ=43.89;QD=29.89;SOR=1.103	GT:AD:DP:GQ:PL	1/1:0,73:73:99:3199,220,0
2R	14292662	.	T	C	3178.77	.	AC=2;AF=1.00;AN=2;DP=70;ExcessHet=3.0103;FS=0.000;MLEAC=2;MLEAF=1.00;MQ=43.89;QD=29.43;SOR=1.163	GT:AD:DP:GQ:PL	1/1:0,70:70:99:3207,217,0
2R	14292685	.	C	A	3301.77	.	AC=2;AF=1.00;AN=2;DP=69;ExcessHet=3.0103;FS=0.000;MLEAC=2;MLEAF=1.00;MQ=43.83;QD=27.07;SOR=0.844	GT:AD:DP:GQ:PL	1/1:0,69:69:99:3330,223,0
2R	14292699	.	GA	G	3247.73	.	AC=2;AF=1.00;AN=2;DP=68;ExcessHet=3.0103;FS=0.000;MLEAC=2;MLEAF=1.00;MQ=43.83;QD=23.87;SOR=0.752	GT:AD:DP:GQ:PL	1/1:0,68:68:99:3285,220,0
2R	14292707	.	T	A	3053.77	.	AC=2;AF=1.00;AN=2;DP=67;ExcessHet=3.0103;FS=0.000;MLEAC=2;MLEAF=1.00;MQ=43.82;QD=30.84;SOR=0.784	GT:AD:DP:GQ:PL	1/1:0,67:67:99:3082,208,0
2R	14292718	.	C	CT	2937.73	.	AC=2;AF=1.00;AN=2;DP=68;ExcessHet=3.0103;FS=0.000;MLEAC=2;MLEAF=1.00;MQ=43.80;QD=34.56;SOR=0.922	GT:AD:DP:GQ:PL	1/1:0,68:68:99:2975,210,0
2R	14292799	.	T	C	2812.77	.	AC=2;AF=1.00;AN=2;DP=61;ExcessHet=3.0103;FS=0.000;MLEAC=2;MLEAF=1.00;MQ=43.90;QD=29.13;SOR=1.107	GT:AD:DP:GQ:PL	1/1:0,61:61:99:2841,193,0
2R	14292800	.	T	C	2869.77	.	AC=2;AF=1.00;AN=2;DP=62;ExcessHet=3.0103;FS=0.000;MLEAC=2;MLEAF=1.00;MQ=43.91;QD=27.57;SOR=1.143	GT:AD:DP:GQ:PL	1/1:0,62:62:99:2898,199,0
2R	14292809	.	C	T	2869.77	.	AC=2;AF=1.00;AN=2;DP=64;ExcessHet=3.0103;FS=0.000;MLEAC=2;MLEAF=1.00;MQ=43.88;QD=23.11;SOR=1.044	GT:AD:DP:GQ:PL	1/1:0,64:64:99:2898,199,0
2R	14293019	.	TAA	T	2305.73	.	AC=2;AF=1.00;AN=2;DP=53;ExcessHet=3.0103;FS=0.000;MLEAC=2;MLEAF=1.00;MQ=43.40;QD=29.18;SOR=1.480	GT:AD:DP:GQ:PL	1/1:0,52:52:99:2343,160,0
2R	14293026	.	A	T	2404.77	.	AC=2;AF=1.00;AN=2;DP=55;ExcessHet=3.0103;FS=0.000;MLEAC=2;MLEAF=1.00;MQ=43.42;QD=31.40;SOR=1.371	GT:AD:DP:GQ:PL	1/1:0,55:55:99:2433,166,0
2R	14293030	.	A	T	2404.77	.	AC=2;AF=1.00;AN=2;DP=52;ExcessHet=3.0103;FS=0.000;MLEAC=2;MLEAF=1.00;MQ=43.39;QD=29.87;SOR=1.244	GT:AD:DP:GQ:PL	1/1:0,52:52:99:2433,166,0
2R	14293213	.	T	C	1178.77	.	AC=2;AF=1.00;AN=2;DP=45;ExcessHet=3.0103;FS=0.000;MLEAC=2;MLEAF=1.00;MQ=43.96;QD=26.19;SOR=1.154	GT:AD:DP:GQ:PL	1/1:0,45:45:99:1207,135,0
2R	14293466	.	A	ATT	900.73	.	AC=2;AF=1.00;AN=2;DP=43;ExcessHet=3.0103;FS=0.000;MLEAC=2;MLEAF=1.00;MQ=43.27;QD=31.06;SOR=3.056	GT:AD:DP:GQ:PL	1/1:0,29:29:99:938,108,0
2R	14293510	.	C	A	768.77	.	AC=2;AF=1.00;AN=2;DP=31;ExcessHet=3.0103;FS=0.000;MLEAC=2;MLEAF=1.00;MQ=43.66;QD=24.80;SOR=0.756	GT:AD:DP:GQ:PL	1/1:0,31:31:91:797,91,0
2R	14295093	.	C	A	1035.77	.	AC=2;AF=1.00;AN=2;BaseQRankSum=1.609;ClippingRankSum=0.000;DP=39;ExcessHet=3.0103;FS=0.000;MLEAC=2;MLEAF=1.00;MQ=44.00;MQRankSum=0.000;QD=26.56;ReadPosRankSum=1.685;SOR=0.223	GT:AD:DP:GQ:PL	1/1:1,38:39:90:1064,90,0
2R	14296321	.	C	T	1645.77	.	AC=2;AF=1.00;AN=2;DP=60;ExcessHet=3.0103;FS=0.000;MLEAC=2;MLEAF=1.00;MQ=43.97;QD=27.43;SOR=1.460	GT:AD:DP:GQ:PL	1/1:0,60:60:99:1674,180,0
2R	14297049	.	G	T	719.77	.	AC=2;AF=1.00;AN=2;DP=29;ExcessHet=3.0103;FS=0.000;MLEAC=2;MLEAF=1.00;MQ=43.86;QD=26.66;SOR=1.528	GT:AD:DP:GQ:PL	1/1:0,27:27:81:748,81,0
2R	14298626	.	TCA	T	1143.73	.	AC=2;AF=1.00;AN=2;DP=43;ExcessHet=3.0103;FS=0.000;MLEAC=2;MLEAF=1.00;MQ=43.39;QD=30.10;SOR=1.308	GT:AD:DP:GQ:PL	1/1:0,38:38:99:1181,114,0
2R	14298895	.	C	CA	609.74	.	AC=2;AF=1.00;AN=2;BaseQRankSum=-0.945;ClippingRankSum=0.000;DP=58;ExcessHet=3.0103;FS=3.389;MLEAC=2;MLEAF=1.00;MQ=43.70;MQRankSum=0.119;QD=12.44;ReadPosRankSum=-0.329;SOR=0.303	GT:AD:DP:GQ:PL	1/1:8,41:49:25:647,25,0
2R	14299650	.	T	TCAACA	846.73	.	AC=2;AF=1.00;AN=2;DP=19;ExcessHet=3.0103;FS=0.000;MLEAC=1;MLEAF=0.500;MQ=43.49;QD=33.42;SOR=1.609	GT:AD:DP:GQ:PL	1/1:0,18:18:76:788,76,0
2R	14299666	.	C	A	46.77	.	AC=1;AF=0.500;AN=2;BaseQRankSum=-2.297;ClippingRankSum=0.000;DP=28;ExcessHet=3.0103;FS=28.921;MLEAC=1;MLEAF=0.500;MQ=43.16;MQRankSum=-0.355;QD=1.67;ReadPosRankSum=-1.444;SOR=3.585	GT:AD:DP:GQ:PL	0/1:23,5:28:75:75,0,937
2R	14299668	.	T	A	40.77	.	AC=1;AF=0.500;AN=2;BaseQRankSum=1.260;ClippingRankSum=0.000;DP=29;ExcessHet=3.0103;FS=26.733;MLEAC=1;MLEAF=0.500;MQ=43.19;MQRankSum=-0.414;QD=1.41;ReadPosRankSum=-1.505;SOR=3.586	GT:AD:DP:GQ:PL	0/1:24,5:29:69:69,0,1020
2R	14299670	.	ATG	A	31.73	.	AC=1;AF=0.500;AN=2;BaseQRankSum=-3.604;ClippingRankSum=0.000;DP=31;ExcessHet=3.0103;FS=25.656;MLEAC=1;MLEAF=0.500;MQ=43.24;MQRankSum=-0.524;QD=1.02;ReadPosRankSum=-2.340;SOR=3.587	GT:AD:DP:GQ:PL	0/1:26,5:31:69:69,0,1020
2R	14299729	.	T	TAACAAAA	1395.73	.	AC=2;AF=1.00;AN=2;DP=35;ExcessHet=3.0103;FS=0.000;MLEAC=1;MLEAF=0.500;MQ=42.84;QD=31.63;SOR=2.303	GT:AD:DP:GQ:PL	1/1:0,34:34:99:1395,103,0
2R	14299754	.	C	T	1871.77	.	AC=2;AF=1.00;AN=2;DP=42;ExcessHet=3.0103;FS=0.000;MLEAC=2;MLEAF=1.00;MQ=43.08;QD=26.74;SOR=1.556	GT:AD:DP:GQ:PL	1/1:0,42:42:99:1900,129,0
2R	14299760	.	C	A	1880.77	.	AC=2;AF=1.00;AN=2;DP=43;ExcessHet=3.0103;FS=0.000;MLEAC=2;MLEAF=1.00;MQ=43.11;QD=28.82;SOR=1.609	GT:AD:DP:GQ:PL	1/1:0,43:43:99:1909,132,0
2R	14300826	.	G	T	1197.77	.	AC=2;AF=1.00;AN=2;DP=44;ExcessHet=3.0103;FS=0.000;MLEAC=2;MLEAF=1.00;MQ=43.96;QD=27.22;SOR=0.784	GT:AD:DP:GQ:PL	1/1:0,44:44:99:1226,132,0
2R	14301036	.	G	A	1261.77	.	AC=2;AF=1.00;AN=2;DP=46;ExcessHet=3.0103;FS=0.000;MLEAC=2;MLEAF=1.00;MQ=44.00;QD=27.43;SOR=0.693	GT:AD:DP:GQ:PL	1/1:0,46:46:99:1290,138,0
2R	14301266	.	C	A	1274.77	.	AC=2;AF=1.00;AN=2;DP=48;ExcessHet=3.0103;FS=0.000;MLEAC=2;MLEAF=1.00;MQ=44.00;QD=27.12;SOR=0.823	GT:AD:DP:GQ:PL	1/1:0,47:47:99:1303,141,0
2R	14301370	.	T	A	1754.77	.	AC=2;AF=1.00;AN=2;DP=64;ExcessHet=3.0103;FS=0.000;MLEAC=2;MLEAF=1.00;MQ=44.00;QD=27.85;SOR=0.859	GT:AD:DP:GQ:PL	1/1:0,63:63:99:1783,188,0
2R	14301756	.	T	A	1568.77	.	AC=2;AF=1.00;AN=2;DP=58;ExcessHet=3.0103;FS=0.000;MLEAC=2;MLEAF=1.00;MQ=43.97;QD=27.05;SOR=1.085	GT:AD:DP:GQ:PL	1/1:0,58:58:99:1597,174,0
2R	14301983	.	C	T	1372.77	.	AC=2;AF=1.00;AN=2;DP=50;ExcessHet=3.0103;FS=0.000;MLEAC=2;MLEAF=1.00;MQ=44.00;QD=27.46;SOR=0.773	GT:AD:DP:GQ:PL	1/1:0,50:50:99:1401,150,0
2R	14302413	.	G	T	1654.77	.	AC=2;AF=1.00;AN=2;DP=62;ExcessHet=3.0103;FS=0.000;MLEAC=2;MLEAF=1.00;MQ=43.75;QD=26.69;SOR=1.057	GT:AD:DP:GQ:PL	1/1:0,62:62:99:1683,186,0
2R	14302481	.	T	A	1535.77	.	AC=2;AF=1.00;AN=2;DP=56;ExcessHet=3.0103;FS=0.000;MLEAC=2;MLEAF=1.00;MQ=43.64;QD=27.42;SOR=1.009	GT:AD:DP:GQ:PL	1/1:0,56:56:99:1564,168,0
2R	14302537	.	G	A	1565.77	.	AC=2;AF=1.00;AN=2;DP=60;ExcessHet=3.0103;FS=0.000;MLEAC=2;MLEAF=1.00;MQ=43.70;QD=26.54;SOR=0.871	GT:AD:DP:GQ:PL	1/1:0,59:59:99:1594,176,0
2R	14304750	.	AT	A	592.73	.	AC=2;AF=1.00;AN=2;BaseQRankSum=0.057;ClippingRankSum=0.000;DP=35;ExcessHet=3.0103;FS=0.000;MLEAC=2;MLEAF=1.00;MQ=43.92;MQRankSum=0.000;QD=18.52;ReadPosRankSum=1.192;SOR=0.379	GT:AD:DP:GQ:PL	1/1:1,31:32:72:630,72,0
2R	14304834	.	C	T	987.77	.	AC=2;AF=1.00;AN=2;DP=37;ExcessHet=3.0103;FS=0.000;MLEAC=2;MLEAF=1.00;MQ=43.21;QD=26.70;SOR=2.012	GT:AD:DP:GQ:PL	1/1:0,37:37:99:1016,111,0
2R	14304901	.	T	C	930.77	.	AC=2;AF=1.00;AN=2;DP=37;ExcessHet=3.0103;FS=0.000;MLEAC=2;MLEAF=1.00;MQ=43.75;QD=25.16;SOR=1.609	GT:AD:DP:GQ:PL	1/1:0,37:37:99:959,110,0
2R	14305272	.	G	GATTCAT	2701.73	.	AC=2;AF=1.00;AN=2;DP=65;ExcessHet=3.0103;FS=0.000;MLEAC=2;MLEAF=1.00;MQ=43.49;QD=32.57;SOR=1.217	GT:AD:DP:GQ:PL	1/1:0,61:61:99:2739,186,0
2R	14305630	.	A	ATTGGTAGT	2261.73	.	AC=2;AF=1.00;AN=2;DP=52;ExcessHet=3.0103;FS=0.000;MLEAC=2;MLEAF=1.00;MQ=42.75;QD=33.82;SOR=0.900	GT:AD:DP:GQ:PL	1/1:0,51:51:99:2299,157,0
2R	14305642	.	A	AATGGGATTGGGATGTGAG	2326.73	.	AC=2;AF=1.00;AN=2;DP=45;ExcessHet=3.0103;FS=0.000;MLEAC=2;MLEAF=1.00;MQ=42.50;QD=32.60;SOR=0.788	GT:AD:DP:GQ:PL	1/1:0,42:42:99:2364,158,0
2R	14305656	.	A	G	1210.77	.	AC=2;AF=1.00;AN=2;DP=50;ExcessHet=3.0103;FS=0.000;MLEAC=2;MLEAF=1.00;MQ=42.50;QD=24.71;SOR=0.733	GT:AD:DP:GQ:PL	1/1:0,49:49:99:1239,144,0
2R	14305758	.	A	C	1244.77	.	AC=2;AF=1.00;AN=2;DP=48;ExcessHet=3.0103;FS=0.000;MLEAC=2;MLEAF=1.00;MQ=43.45;QD=25.93;SOR=0.866	GT:AD:DP:GQ:PL	1/1:0,48:48:99:1273,143,0
2R	14306241	.	A	T	2001.77	.	AC=2;AF=1.00;AN=2;DP=72;ExcessHet=3.0103;FS=0.000;MLEAC=2;MLEAF=1.00;MQ=43.57;QD=27.80;SOR=0.749	GT:AD:DP:GQ:PL	1/1:0,72:72:99:2030,216,0
2R	14306290	.	T	C	2168.77	.	AC=2;AF=1.00;AN=2;DP=81;ExcessHet=3.0103;FS=0.000;MLEAC=2;MLEAF=1.00;MQ=43.45;QD=27.11;SOR=0.796	GT:AD:DP:GQ:PL	1/1:0,80:80:99:2197,239,0
2R	14306329	.	A	C	2247.77	.	AC=2;AF=1.00;AN=2;DP=84;ExcessHet=3.0103;FS=0.000;MLEAC=2;MLEAF=1.00;MQ=43.09;QD=26.76;SOR=0.741	GT:AD:DP:GQ:PL	1/1:0,84:84:99:2276,250,0
2R	14306347	.	T	C	3598.77	.	AC=2;AF=1.00;AN=2;DP=80;ExcessHet=3.0103;FS=0.000;MLEAC=2;MLEAF=1.00;MQ=42.92;QD=28.31;SOR=0.796	GT:AD:DP:GQ:PL	1/1:0,80:80:99:3627,253,0
2R	14306350	.	A	T	3598.77	.	AC=2;AF=1.00;AN=2;DP=83;ExcessHet=3.0103;FS=0.000;MLEAC=2;MLEAF=1.00;MQ=42.96;QD=31.40;SOR=0.717	GT:AD:DP:GQ:PL	1/1:0,83:83:99:3627,253,0
2R	14306435	.	T	A	1789.77	.	AC=2;AF=1.00;AN=2;DP=69;ExcessHet=3.0103;FS=0.000;MLEAC=2;MLEAF=1.00;MQ=43.17;QD=26.32;SOR=0.814	GT:AD:DP:GQ:PL	1/1:0,68:68:99:1818,204,0
2R	14306489	.	A	G	1632.77	.	AC=2;AF=1.00;AN=2;DP=64;ExcessHet=3.0103;FS=0.000;MLEAC=2;MLEAF=1.00;MQ=42.62;QD=25.51;SOR=0.756	GT:AD:DP:GQ:PL	1/1:0,64:64:99:1661,191,0
2R	14306536	.	ATTTATTTATTAATTTAT	A	2331.73	.	AC=2;AF=1.00;AN=2;DP=54;ExcessHet=3.0103;FS=0.000;MLEAC=2;MLEAF=1.00;MQ=41.92;QD=30.94;SOR=0.767	GT:AD:DP:GQ:PL	1/1:0,54:54:99:2369,163,0
2R	14306591	.	T	C	2221.77	.	AC=2;AF=1.00;AN=2;DP=50;ExcessHet=3.0103;FS=0.000;MLEAC=2;MLEAF=1.00;MQ=40.72;QD=36.66;SOR=0.693	GT:AD:DP:GQ:PL	1/1:0,50:50:99:2250,150,0
2R	14306595	.	A	T	2311.77	.	AC=2;AF=1.00;AN=2;DP=51;ExcessHet=3.0103;FS=0.000;MLEAC=2;MLEAF=1.00;MQ=40.74;QD=30.27;SOR=0.732	GT:AD:DP:GQ:PL	1/1:0,51:51:99:2340,157,0
2R	14306599	.	T	C	2311.77	.	AC=2;AF=1.00;AN=2;DP=50;ExcessHet=3.0103;FS=0.000;MLEAC=2;MLEAF=1.00;MQ=40.70;QD=30.06;SOR=0.773	GT:AD:DP:GQ:PL	1/1:0,50:50:99:2340,157,0
2R	14306603	.	G	A	2491.77	.	AC=2;AF=1.00;AN=2;DP=54;ExcessHet=3.0103;FS=0.000;MLEAC=2;MLEAF=1.00;MQ=40.72;QD=29.56;SOR=0.693	GT:AD:DP:GQ:PL	1/1:0,54:54:99:2520,169,0
2R	14306608	.	C	A	2491.77	.	AC=2;AF=1.00;AN=2;DP=55;ExcessHet=3.0103;FS=0.000;MLEAC=2;MLEAF=1.00;MQ=40.67;QD=28.54;SOR=0.729	GT:AD:DP:GQ:PL	1/1:0,55:55:99:2520,169,0
2R	14306610	.	A	AAAAAAAAATAAAT	2489.73	.	AC=2;AF=1.00;AN=2;DP=55;ExcessHet=3.0103;FS=0.000;MLEAC=2;MLEAF=1.00;MQ=40.67;QD=32.74;SOR=0.741	GT:AD:DP:GQ:PL	1/1:0,55:55:99:2527,177,0
2R	14306641	.	G	A	2311.77	.	AC=2;AF=1.00;AN=2;DP=52;ExcessHet=3.0103;FS=0.000;MLEAC=2;MLEAF=1.00;MQ=41.63;QD=32.17;SOR=1.136	GT:AD:DP:GQ:PL	1/1:0,52:52:99:2340,157,0
2R	14306643	.	A	ATAC	2347.73	.	AC=2;AF=1.00;AN=2;DP=52;ExcessHet=3.0103;FS=0.000;MLEAC=2;MLEAF=1.00;MQ=41.63;QD=27.42;SOR=1.136	GT:AD:DP:GQ:PL	1/1:0,52:52:99:2385,160,0
2R	14306645	.	A	AAT	2419.73	.	AC=2;AF=1.00;AN=2;DP=53;ExcessHet=3.0103;FS=0.000;MLEAC=2;MLEAF=1.00;MQ=41.68;QD=31.03;SOR=1.077	GT:AD:DP:GQ:PL	1/1:0,53:53:99:2457,166,0
2R	14306667	.	G	T	2465.77	.	AC=2;AF=1.00;AN=2;DP=58;ExcessHet=3.0103;FS=0.000;MLEAC=2;MLEAF=1.00;MQ=42.01;QD=30.84;SOR=1.085	GT:AD:DP:GQ:PL	1/1:0,58:58:99:2494,174,0
2R	14306696	.	G	A	2736.77	.	AC=2;AF=1.00;AN=2;DP=64;ExcessHet=3.0103;FS=0.000;MLEAC=2;MLEAF=1.00;MQ=42.50;QD=30.48;SOR=0.822	GT:AD:DP:GQ:PL	1/1:0,64:64:99:2765,193,0
2R	14306707	.	C	T	2706.77	.	AC=2;AF=1.00;AN=2;DP=62;ExcessHet=3.0103;FS=0.000;MLEAC=2;MLEAF=1.00;MQ=42.70;QD=27.39;SOR=0.758	GT:AD:DP:GQ:PL	1/1:0,62:62:99:2735,190,0
2R	14307139	.	A	G	1413.77	.	AC=2;AF=1.00;AN=2;DP=56;ExcessHet=3.0103;FS=0.000;MLEAC=2;MLEAF=1.00;MQ=43.80;QD=25.70;SOR=1.609	GT:AD:DP:GQ:PL	1/1:0,55:55:99:1442,163,0
2R	14307173	.	T	A	1946.77	.	AC=2;AF=1.00;AN=2;DP=48;ExcessHet=3.0103;FS=0.000;MLEAC=2;MLEAF=1.00;MQ=43.77;QD=26.92;SOR=1.179	GT:AD:DP:GQ:PL	1/1:0,48:48:99:1975,144,0
2R	14307184	.	GT	G	1870.73	.	AC=2;AF=1.00;AN=2;DP=46;ExcessHet=3.0103;FS=0.000;MLEAC=2;MLEAF=1.00;MQ=43.76;QD=26.12;SOR=0.976	GT:AD:DP:GQ:PL	1/1:0,46:46:99:1908,138,0
2R	14307209	.	T	TGCTG	2016.73	.	AC=2;AF=1.00;AN=2;DP=47;ExcessHet=3.0103;FS=0.000;MLEAC=2;MLEAF=1.00;MQ=43.92;QD=25.65;SOR=1.055	GT:AD:DP:GQ:PL	1/1:0,43:43:99:2054,138,0
2R	14307301	.	T	A	1083.77	.	AC=2;AF=1.00;AN=2;DP=43;ExcessHet=3.0103;FS=0.000;MLEAC=2;MLEAF=1.00;MQ=43.95;QD=26.43;SOR=0.843	GT:AD:DP:GQ:PL	1/1:0,41:41:99:1112,123,0
2R	14307354	.	ACT	A	1029.73	.	AC=2;AF=1.00;AN=2;DP=38;ExcessHet=3.0103;FS=0.000;MLEAC=2;MLEAF=1.00;MQ=43.95;QD=32.18;SOR=0.818	GT:AD:DP:GQ:PL	1/1:0,32:32:96:1067,96,0
2R	14307524	.	C	A	1192.77	.	AC=2;AF=1.00;AN=2;DP=45;ExcessHet=3.0103;FS=0.000;MLEAC=2;MLEAF=1.00;MQ=43.96;QD=27.74;SOR=1.312	GT:AD:DP:GQ:PL	1/1:0,43:43:99:1221,129,0
2R	14307587	.	A	G	1026.77	.	AC=2;AF=1.00;AN=2;DP=41;ExcessHet=3.0103;FS=0.000;MLEAC=2;MLEAF=1.00;MQ=43.95;QD=26.33;SOR=1.552	GT:AD:DP:GQ:PL	1/1:0,39:39:99:1055,117,0
2R	14307680	.	C	A	2462.77	.	AC=2;AF=1.00;AN=2;DP=58;ExcessHet=3.0103;FS=0.000;MLEAC=2;MLEAF=1.00;MQ=45.51;QD=31.74;SOR=1.961	GT:AD:DP:GQ:PL	1/1:0,57:57:99:2491,172,0
2R	14307693	.	A	G	2439.77	.	AC=2;AF=1.00;AN=2;DP=56;ExcessHet=3.0103;FS=0.000;MLEAC=2;MLEAF=1.00;MQ=45.53;QD=28.91;SOR=2.179	GT:AD:DP:GQ:PL	1/1:0,55:55:99:2468,166,0
2R	14307716	.	C	T	2713.77	.	AC=2;AF=1.00;AN=2;DP=67;ExcessHet=3.0103;FS=0.000;MLEAC=2;MLEAF=1.00;MQ=45.19;QD=27.18;SOR=1.946	GT:AD:DP:GQ:PL	1/1:0,67:67:99:2742,202,0
2R	14307740	.	AAAT	A	3051.73	.	AC=2;AF=1.00;AN=2;DP=69;ExcessHet=3.0103;FS=0.000;MLEAC=2;MLEAF=1.00;MQ=45.16;QD=26.75;SOR=1.678	GT:AD:DP:GQ:PL	1/1:0,69:69:99:3089,208,0
2R	14307750	.	A	G	3105.77	.	AC=2;AF=1.00;AN=2;DP=68;ExcessHet=3.0103;FS=0.000;MLEAC=2;MLEAF=1.00;MQ=45.01;QD=32.25;SOR=1.644	GT:AD:DP:GQ:PL	1/1:0,68:68:99:3134,211,0
2R	14307760	.	C	G	2761.77	.	AC=2;AF=1.00;AN=2;DP=60;ExcessHet=3.0103;FS=0.000;MLEAC=2;MLEAF=1.00;MQ=44.05;QD=28.10;SOR=1.688	GT:AD:DP:GQ:PL	1/1:0,60:60:99:2790,187,0
2R	14307776	.	T	C	2851.77	.	AC=2;AF=1.00;AN=2;DP=64;ExcessHet=3.0103;FS=0.000;MLEAC=2;MLEAF=1.00;MQ=44.04;QD=25.57;SOR=1.402	GT:AD:DP:GQ:PL	1/1:0,64:64:99:2880,193,0
2R	14307799	.	T	A	2744.77	.	AC=2;AF=1.00;AN=2;DP=60;ExcessHet=3.0103;FS=0.000;MLEAC=2;MLEAF=1.00;MQ=44.05;QD=30.11;SOR=0.986	GT:AD:DP:GQ:PL	1/1:0,60:60:99:2773,187,0
2R	14307803	.	T	C	2654.77	.	AC=2;AF=1.00;AN=2;DP=59;ExcessHet=3.0103;FS=0.000;MLEAC=2;MLEAF=1.00;MQ=44.05;QD=26.04;SOR=0.950	GT:AD:DP:GQ:PL	1/1:0,59:59:99:2683,181,0
2R	14307969	.	C	G	1826.77	.	AC=2;AF=1.00;AN=2;DP=65;ExcessHet=3.0103;FS=0.000;MLEAC=2;MLEAF=1.00;MQ=43.97;QD=28.10;SOR=2.730	GT:AD:DP:GQ:PL	1/1:0,65:65:99:1855,195,0
2R	14307991	.	AAC	A	2176.73	.	AC=2;AF=1.00;AN=2;DP=65;ExcessHet=3.0103;FS=0.000;MLEAC=2;MLEAF=1.00;MQ=43.97;QD=33.73;SOR=2.760	GT:AD:DP:GQ:PL	1/1:0,61:61:99:2214,184,0
2R	14309170	.	A	C	1405.77	.	AC=2;AF=1.00;AN=2;BaseQRankSum=1.690;ClippingRankSum=0.000;DP=56;ExcessHet=3.0103;FS=0.000;MLEAC=2;MLEAF=1.00;MQ=44.00;MQRankSum=0.000;QD=25.10;ReadPosRankSum=-0.323;SOR=0.304	GT:AD:DP:GQ:PL	1/1:1,55:56:99:1434,145,0
2R	14309185	.	C	G	1569.77	.	AC=2;AF=1.00;AN=2;DP=61;ExcessHet=3.0103;FS=0.000;MLEAC=2;MLEAF=1.00;MQ=44.00;QD=25.73;SOR=0.941	GT:AD:DP:GQ:PL	1/1:0,61:61:99:1598,182,0
2R	14309367	.	A	G	1926.77	.	AC=2;AF=1.00;AN=2;DP=72;ExcessHet=3.0103;FS=0.000;MLEAC=2;MLEAF=1.00;MQ=44.00;QD=26.76;SOR=1.073	GT:AD:DP:GQ:PL	1/1:0,72:72:99:1955,216,0
2R	14309685	.	G	A	2365.77	.	AC=2;AF=1.00;AN=2;DP=56;ExcessHet=3.0103;FS=0.000;MLEAC=2;MLEAF=1.00;MQ=44.00;QD=28.14;SOR=1.220	GT:AD:DP:GQ:PL	1/1:0,54:54:99:2394,163,0
2R	14309686	.	A	AG	2356.73	.	AC=2;AF=1.00;AN=2;DP=55;ExcessHet=3.0103;FS=0.000;MLEAC=2;MLEAF=1.00;MQ=44.00;QD=26.82;SOR=1.287	GT:AD:DP:GQ:PL	1/1:0,53:53:99:2394,163,0
2R	14309695	.	T	A	2350.77	.	AC=2;AF=1.00;AN=2;DP=53;ExcessHet=3.0103;FS=0.000;MLEAC=2;MLEAF=1.00;MQ=44.00;QD=30.14;SOR=1.179	GT:AD:DP:GQ:PL	1/1:0,53:53:99:2379,163,0
2R	14309777	.	T	C	1366.77	.	AC=2;AF=1.00;AN=2;DP=51;ExcessHet=3.0103;FS=0.000;MLEAC=2;MLEAF=1.00;MQ=43.92;QD=26.80;SOR=0.900	GT:AD:DP:GQ:PL	1/1:0,51:51:99:1395,153,0
2R	14310039	.	G	T	1463.77	.	AC=2;AF=1.00;AN=2;DP=55;ExcessHet=3.0103;FS=0.000;MLEAC=2;MLEAF=1.00;MQ=43.93;QD=26.61;SOR=1.159	GT:AD:DP:GQ:PL	1/1:0,55:55:99:1492,165,0
2R	14310113	.	C	T	1541.77	.	AC=2;AF=1.00;AN=2;DP=57;ExcessHet=3.0103;FS=0.000;MLEAC=2;MLEAF=1.00;MQ=43.97;QD=27.05;SOR=0.960	GT:AD:DP:GQ:PL	1/1:0,57:57:99:1570,171,0
2R	14310431	.	G	A	1371.77	.	AC=2;AF=1.00;AN=2;DP=49;ExcessHet=3.0103;FS=0.000;MLEAC=2;MLEAF=1.00;MQ=44.00;QD=28.00;SOR=0.733	GT:AD:DP:GQ:PL	1/1:0,49:49:99:1400,147,0
2R	14310564	.	T	C	1591.77	.	AC=2;AF=1.00;AN=2;DP=58;ExcessHet=3.0103;FS=0.000;MLEAC=2;MLEAF=1.00;MQ=43.92;QD=27.44;SOR=0.997	GT:AD:DP:GQ:PL	1/1:0,58:58:99:1620,174,0
2R	14311277	.	G	A	1519.77	.	AC=2;AF=1.00;AN=2;DP=57;ExcessHet=3.0103;FS=0.000;MLEAC=2;MLEAF=1.00;MQ=44.00;QD=26.66;SOR=0.877	GT:AD:DP:GQ:PL	1/1:0,57:57:99:1548,171,0
2R	14311347	.	TTGCAAAGAG	T	2608.73	.	AC=2;AF=1.00;AN=2;DP=61;ExcessHet=3.0103;FS=0.000;MLEAC=2;MLEAF=1.00;MQ=44.00;QD=26.08;SOR=0.871	GT:AD:DP:GQ:PL	1/1:0,59:59:99:2646,178,0
2R	14311607	.	G	A	1430.77	.	AC=2;AF=1.00;AN=2;DP=51;ExcessHet=3.0103;FS=0.000;MLEAC=2;MLEAF=1.00;MQ=44.00;QD=28.05;SOR=0.732	GT:AD:DP:GQ:PL	1/1:0,51:51:99:1459,153,0
2R	14312101	.	CCCCATCCCCATT	C	1438.73	.	AC=2;AF=1.00;AN=2;DP=36;ExcessHet=3.0103;FS=0.000;MLEAC=2;MLEAF=1.00;MQ=43.15;QD=31.27;SOR=1.352	GT:AD:DP:GQ:PL	1/1:0,33:33:99:1476,100,0
2R	14312129	.	CTATAATTTT	C	1762.73	.	AC=2;AF=1.00;AN=2;DP=40;ExcessHet=3.0103;FS=0.000;MLEAC=2;MLEAF=1.00;MQ=43.24;QD=25.55;SOR=1.292	GT:AD:DP:GQ:PL	1/1:0,40:40:99:1800,120,0
2R	14312139	.	CT	C	1762.73	.	AC=2;AF=1.00;AN=2;DP=40;ExcessHet=3.0103;FS=0.000;MLEAC=2;MLEAF=1.00;MQ=43.24;QD=27.33;SOR=1.292	GT:AD:DP:GQ:PL	1/1:0,40:40:99:1800,120,0
2R	14312150	.	C	G	1738.77	.	AC=2;AF=1.00;AN=2;DP=39;ExcessHet=3.0103;FS=0.000;MLEAC=2;MLEAF=1.00;MQ=43.27;QD=34.83;SOR=1.096	GT:AD:DP:GQ:PL	1/1:0,39:39:99:1767,120,0
2R	14312258	.	A	G	1453.77	.	AC=2;AF=1.00;AN=2;DP=57;ExcessHet=3.0103;FS=0.000;MLEAC=2;MLEAF=1.00;MQ=43.50;QD=25.96;SOR=1.101	GT:AD:DP:GQ:PL	1/1:0,56:56:99:1482,167,0
2R	14312280	.	A	T	2432.77	.	AC=2;AF=1.00;AN=2;DP=55;ExcessHet=3.0103;FS=0.000;MLEAC=2;MLEAF=1.00;MQ=43.30;QD=23.52;SOR=0.884	GT:AD:DP:GQ:PL	1/1:0,55:55:99:2461,166,0
2R	14312281	.	A	C	2432.77	.	AC=2;AF=1.00;AN=2;DP=55;ExcessHet=3.0103;FS=0.000;MLEAC=2;MLEAF=1.00;MQ=43.30;QD=31.38;SOR=0.884	GT:AD:DP:GQ:PL	1/1:0,55:55:99:2461,166,0
2R	14312376	.	T	G	2876.77	.	AC=2;AF=1.00;AN=2;DP=66;ExcessHet=3.0103;FS=0.000;MLEAC=2;MLEAF=1.00;MQ=43.75;QD=34.20;SOR=0.886	GT:AD:DP:GQ:PL	1/1:0,66:66:99:2905,200,0
2R	14312380	.	T	A	2931.77	.	AC=2;AF=1.00;AN=2;DP=68;ExcessHet=3.0103;FS=0.000;MLEAC=2;MLEAF=1.00;MQ=43.76;QD=34.27;SOR=0.880	GT:AD:DP:GQ:PL	1/1:0,68:68:99:2960,206,0
2R	14312520	.	G	T	1207.77	.	AC=2;AF=1.00;AN=2;DP=46;ExcessHet=3.0103;FS=0.000;MLEAC=2;MLEAF=1.00;MQ=44.08;QD=26.26;SOR=1.329	GT:AD:DP:GQ:PL	1/1:0,46:46:99:1236,137,0
2R	14312539	.	C	CT	1114.73	.	AC=2;AF=1.00;AN=2;DP=43;ExcessHet=3.0103;FS=0.000;MLEAC=2;MLEAF=1.00;MQ=44.13;QD=26.54;SOR=1.402	GT:AD:DP:GQ:PL	1/1:0,42:42:99:1152,129,0
2R	14312593	.	A	T	1198.77	.	AC=2;AF=1.00;AN=2;BaseQRankSum=1.342;ClippingRankSum=0.000;DP=47;ExcessHet=3.0103;FS=0.000;MLEAC=2;MLEAF=1.00;MQ=44.12;MQRankSum=0.107;QD=26.06;ReadPosRankSum=0.830;SOR=0.434	GT:AD:DP:GQ:PL	1/1:1,45:46:99:1227,111,0
2R	14312660	.	C	T	1203.77	.	AC=2;AF=1.00;AN=2;BaseQRankSum=1.884;ClippingRankSum=0.000;DP=46;ExcessHet=3.0103;FS=0.000;MLEAC=2;MLEAF=1.00;MQ=44.00;MQRankSum=0.000;QD=26.17;ReadPosRankSum=-0.470;SOR=0.241	GT:AD:DP:GQ:PL	1/1:1,45:46:99:1232,114,0
2R	14312690	.	C	T	1358.77	.	AC=2;AF=1.00;AN=2;DP=50;ExcessHet=3.0103;FS=0.000;MLEAC=2;MLEAF=1.00;MQ=44.00;QD=27.18;SOR=0.773	GT:AD:DP:GQ:PL	1/1:0,50:50:99:1387,150,0
2R	14312742	.	A	G	1382.77	.	AC=2;AF=1.00;AN=2;DP=52;ExcessHet=3.0103;FS=0.000;MLEAC=2;MLEAF=1.00;MQ=44.00;QD=26.59;SOR=0.770	GT:AD:DP:GQ:PL	1/1:0,52:52:99:1411,155,0
2R	14312788	.	C	A	1356.77	.	AC=2;AF=1.00;AN=2;DP=53;ExcessHet=3.0103;FS=0.000;MLEAC=2;MLEAF=1.00;MQ=44.00;QD=26.09;SOR=0.693	GT:AD:DP:GQ:PL	1/1:0,52:52:99:1385,156,0
2R	14312873	.	G	T	1156.77	.	AC=2;AF=1.00;AN=2;DP=43;ExcessHet=3.0103;FS=0.000;MLEAC=2;MLEAF=1.00;MQ=43.91;QD=26.90;SOR=0.941	GT:AD:DP:GQ:PL	1/1:0,43:43:99:1185,129,0
2R	14312911	.	T	C	1734.77	.	AC=2;AF=1.00;AN=2;DP=40;ExcessHet=3.0103;FS=0.000;MLEAC=2;MLEAF=1.00;MQ=43.90;QD=33.20;SOR=0.793	GT:AD:DP:GQ:PL	1/1:0,40:40:99:1763,120,0
2R	14312918	.	T	A	1726.77	.	AC=2;AF=1.00;AN=2;DP=39;ExcessHet=3.0103;FS=0.000;MLEAC=2;MLEAF=1.00;MQ=43.90;QD=33.95;SOR=0.850	GT:AD:DP:GQ:PL	1/1:0,39:39:99:1755,117,0
2R	14312923	.	G	A	1726.77	.	AC=2;AF=1.00;AN=2;DP=39;ExcessHet=3.0103;FS=0.000;MLEAC=2;MLEAF=1.00;MQ=43.90;QD=31.28;SOR=0.850	GT:AD:DP:GQ:PL	1/1:0,39:39:99:1755,117,0
2R	14312952	.	T	A	940.77	.	AC=2;AF=1.00;AN=2;DP=35;ExcessHet=3.0103;FS=0.000;MLEAC=2;MLEAF=1.00;MQ=43.89;QD=26.88;SOR=1.148	GT:AD:DP:GQ:PL	1/1:0,35:35:99:969,105,0
2R	14313096	.	G	A	1039.77	.	AC=2;AF=1.00;AN=2;DP=39;ExcessHet=3.0103;FS=0.000;MLEAC=2;MLEAF=1.00;MQ=44.00;QD=27.36;SOR=1.040	GT:AD:DP:GQ:PL	1/1:0,38:38:99:1068,114,0
2R	14313246	.	G	GT	2010.73	.	AC=2;AF=1.00;AN=2;DP=65;ExcessHet=3.0103;FS=0.000;MLEAC=2;MLEAF=1.00;MQ=43.87;QD=30.93;SOR=1.249	GT:AD:DP:GQ:PL	1/1:0,65:65:99:2048,195,0
2R	14313516	.	T	C	1415.77	.	AC=2;AF=1.00;AN=2;DP=53;ExcessHet=3.0103;FS=0.000;MLEAC=2;MLEAF=1.00;MQ=42.83;QD=26.71;SOR=0.892	GT:AD:DP:GQ:PL	1/1:0,53:53:99:1444,159,0
2R	14313678	.	T	C	1458.77	.	AC=2;AF=1.00;AN=2;DP=56;ExcessHet=3.0103;FS=0.000;MLEAC=2;MLEAF=1.00;MQ=41.72;QD=26.05;SOR=0.841	GT:AD:DP:GQ:PL	1/1:0,56:56:99:1487,167,0
2R	14313689	.	A	G	2433.77	.	AC=2;AF=1.00;AN=2;DP=54;ExcessHet=3.0103;FS=0.000;MLEAC=2;MLEAF=1.00;MQ=41.24;QD=31.45;SOR=1.022	GT:AD:DP:GQ:PL	1/1:0,54:54:99:2462,166,0
2R	14313690	.	T	A	2433.77	.	AC=2;AF=1.00;AN=2;DP=53;ExcessHet=3.0103;FS=0.000;MLEAC=2;MLEAF=1.00;MQ=41.19;QD=32.61;SOR=0.981	GT:AD:DP:GQ:PL	1/1:0,53:53:99:2462,166,0
2R	14313694	.	A	C	2446.77	.	AC=2;AF=1.00;AN=2;DP=53;ExcessHet=3.0103;FS=0.000;MLEAC=2;MLEAF=1.00;MQ=41.04;QD=30.30;SOR=0.892	GT:AD:DP:GQ:PL	1/1:0,53:53:99:2475,166,0
2R	14313695	.	G	A	2401.77	.	AC=2;AF=1.00;AN=2;DP=52;ExcessHet=3.0103;FS=0.000;MLEAC=2;MLEAF=1.00;MQ=40.98;QD=30.24;SOR=0.853	GT:AD:DP:GQ:PL	1/1:0,52:52:99:2430,163,0
2R	14313697	.	A	C	2311.77	.	AC=2;AF=1.00;AN=2;DP=52;ExcessHet=3.0103;FS=0.000;MLEAC=2;MLEAF=1.00;MQ=40.98;QD=34.53;SOR=0.853	GT:AD:DP:GQ:PL	1/1:0,52:52:99:2340,157,0
2R	14313716	.	G	A	2178.77	.	AC=2;AF=1.00;AN=2;DP=53;ExcessHet=3.0103;FS=0.000;MLEAC=2;MLEAF=1.00;MQ=40.75;QD=28.67;SOR=0.808	GT:AD:DP:GQ:PL	1/1:0,53:53:99:2207,159,0
2R	14313720	.	CTA	C	2150.73	.	AC=2;AF=1.00;AN=2;DP=52;ExcessHet=3.0103;FS=0.000;MLEAC=2;MLEAF=1.00;MQ=40.62;QD=27.72;SOR=0.853	GT:AD:DP:GQ:PL	1/1:0,52:52:99:2188,156,0
2R	14313728	.	T	G	2244.77	.	AC=2;AF=1.00;AN=2;DP=44;ExcessHet=3.0103;FS=0.000;MLEAC=2;MLEAF=1.00;MQ=40.07;QD=31.67;SOR=0.784	GT:AD:DP:GQ:PL	1/1:0,44:44:99:2273,157,0
2R	14313731	.	T	G	2131.77	.	AC=2;AF=1.00;AN=2;DP=46;ExcessHet=3.0103;FS=0.000;MLEAC=2;MLEAF=1.00;MQ=39.91;QD=30.79;SOR=0.780	GT:AD:DP:GQ:PL	1/1:0,46:46:99:2160,144,0
2R	14313739	.	C	T	2131.77	.	AC=2;AF=1.00;AN=2;DP=47;ExcessHet=3.0103;FS=0.000;MLEAC=2;MLEAF=1.00;MQ=39.96;QD=32.09;SOR=0.735	GT:AD:DP:GQ:PL	1/1:0,47:47:99:2160,144,0
2R	14313741	.	G	C	2159.77	.	AC=2;AF=1.00;AN=2;DP=48;ExcessHet=3.0103;FS=0.000;MLEAC=2;MLEAF=1.00;MQ=40.00;QD=25.97;SOR=0.693	GT:AD:DP:GQ:PL	1/1:0,48:48:99:2188,147,0
2R	14313742	.	A	AT	2150.73	.	AC=2;AF=1.00;AN=2;DP=49;ExcessHet=3.0103;FS=0.000;MLEAC=2;MLEAF=1.00;MQ=40.05;QD=27.86;SOR=0.733	GT:AD:DP:GQ:PL	1/1:0,49:49:99:2188,147,0
2R	14313751	.	G	GTGGATACACT	2571.73	.	AC=2;AF=1.00;AN=2;DP=54;ExcessHet=3.0103;FS=0.000;MLEAC=2;MLEAF=1.00;MQ=40.31;QD=30.62;SOR=0.767	GT:AD:DP:GQ:PL	1/1:0,54:54:99:2609,175,0
2R	14313770	.	A	G	1403.77	.	AC=2;AF=1.00;AN=2;DP=54;ExcessHet=3.0103;FS=0.000;MLEAC=2;MLEAF=1.00;MQ=40.69;QD=26.00;SOR=0.846	GT:AD:DP:GQ:PL	1/1:0,54:54:99:1432,161,0
2R	14313793	.	C	CTTG	2385.73	.	AC=2;AF=1.00;AN=2;DP=54;ExcessHet=3.0103;FS=0.000;MLEAC=2;MLEAF=1.00;MQ=40.88;QD=32.12;SOR=0.981	GT:AD:DP:GQ:PL	1/1:0,53:53:99:2423,165,0
2R	14313795	.	T	TTCCATC	2465.73	.	AC=2;AF=1.00;AN=2;DP=51;ExcessHet=3.0103;FS=0.000;MLEAC=2;MLEAF=1.00;MQ=41.09;QD=31.64;SOR=0.900	GT:AD:DP:GQ:PL	1/1:0,51:51:99:2503,171,0
2R	14313918	.	T	A	1030.77	.	AC=2;AF=1.00;AN=2;DP=44;ExcessHet=3.0103;FS=0.000;MLEAC=2;MLEAF=1.00;MQ=42.65;QD=25.14;SOR=0.843	GT:AD:DP:GQ:PL	1/1:0,41:41:99:1059,122,0
2R	14313936	.	T	C	1085.77	.	AC=2;AF=1.00;AN=2;DP=45;ExcessHet=3.0103;FS=0.000;MLEAC=2;MLEAF=1.00;MQ=42.71;QD=26.48;SOR=0.954	GT:AD:DP:GQ:PL	1/1:0,41:41:99:1114,123,0
2R	14314336	.	ACTCGT	A	1954.73	.	AC=2;AF=1.00;AN=2;DP=52;ExcessHet=3.0103;FS=0.000;MLEAC=2;MLEAF=1.00;MQ=42.56;QD=34.46;SOR=1.559	GT:AD:DP:GQ:PL	1/1:0,45:45:99:1992,136,0
2R	14314484	.	A	G	1447.77	.	AC=2;AF=1.00;AN=2;DP=54;ExcessHet=3.0103;FS=0.000;MLEAC=2;MLEAF=1.00;MQ=43.89;QD=26.81;SOR=0.846	GT:AD:DP:GQ:PL	1/1:0,54:54:99:1476,161,0
2R	14314691	.	G	C	1237.77	.	AC=2;AF=1.00;AN=2;DP=47;ExcessHet=3.0103;FS=0.000;MLEAC=2;MLEAF=1.00;MQ=43.88;QD=26.91;SOR=0.976	GT:AD:DP:GQ:PL	1/1:0,46:46:99:1266,138,0
2R	14314818	.	T	A	1208.77	.	AC=2;AF=1.00;AN=2;DP=45;ExcessHet=3.0103;FS=0.000;MLEAC=2;MLEAF=1.00;MQ=43.58;QD=26.86;SOR=0.929	GT:AD:DP:GQ:PL	1/1:0,45:45:99:1237,135,0
2R	14314980	.	G	A	1875.77	.	AC=2;AF=1.00;AN=2;DP=69;ExcessHet=3.0103;FS=0.000;MLEAC=2;MLEAF=1.00;MQ=43.45;QD=27.19;SOR=0.781	GT:AD:DP:GQ:PL	1/1:0,69:69:99:1904,207,0
2R	14315013	.	C	G	3000.77	.	AC=2;AF=1.00;AN=2;DP=68;ExcessHet=3.0103;FS=0.000;MLEAC=2;MLEAF=1.00;MQ=43.66;QD=26.59;SOR=0.880	GT:AD:DP:GQ:PL	1/1:0,68:68:99:3029,205,0
2R	14315016	.	TTTGCA	T	3096.73	.	AC=2;AF=1.00;AN=2;DP=66;ExcessHet=3.0103;FS=0.000;MLEAC=2;MLEAF=1.00;MQ=43.65;QD=36.25;SOR=0.818	GT:AD:DP:GQ:PL	1/1:0,66:66:99:3134,211,0
2R	14315024	.	A	AG	3067.73	.	AC=2;AF=1.00;AN=2;DP=68;ExcessHet=3.0103;FS=0.000;MLEAC=2;MLEAF=1.00;MQ=43.66;QD=30.45;SOR=0.752	GT:AD:DP:GQ:PL	1/1:0,68:68:99:3105,208,0
2R	14315025	.	CATATTTAGAT	C	3068.73	.	AC=2;AF=1.00;AN=2;DP=67;ExcessHet=3.0103;FS=0.000;MLEAC=2;MLEAF=1.00;MQ=43.66;QD=28.46;SOR=0.784	GT:AD:DP:GQ:PL	1/1:0,67:67:99:3106,208,0
2R	14315156	.	C	T	1612.77	.	AC=2;AF=1.00;AN=2;BaseQRankSum=2.273;ClippingRankSum=0.000;DP=63;ExcessHet=3.0103;FS=0.000;MLEAC=2;MLEAF=1.00;MQ=43.69;MQRankSum=3.919;QD=25.60;ReadPosRankSum=-0.893;SOR=1.022	GT:AD:DP:GQ:PL	1/1:2,61:63:99:1641,139,0
2R	14315550	.	T	G	2076.77	.	AC=2;AF=1.00;AN=2;DP=46;ExcessHet=3.0103;FS=0.000;MLEAC=2;MLEAF=1.00;MQ=43.96;QD=28.22;SOR=0.874	GT:AD:DP:GQ:PL	1/1:0,46:46:99:2105,144,0
2R	14315568	.	TA	T	2167.73	.	AC=2;AF=1.00;AN=2;DP=49;ExcessHet=3.0103;FS=0.000;MLEAC=2;MLEAF=1.00;MQ=43.96;QD=28.12;SOR=0.818	GT:AD:DP:GQ:PL	1/1:0,49:49:99:2205,147,0
2R	14315576	.	TTTC	T	2174.73	.	AC=2;AF=1.00;AN=2;DP=50;ExcessHet=3.0103;FS=0.000;MLEAC=2;MLEAF=1.00;MQ=43.96;QD=35.37;SOR=0.773	GT:AD:DP:GQ:PL	1/1:0,50:50:99:2212,150,0
2R	14315610	.	A	G	1404.77	.	AC=2;AF=1.00;AN=2;DP=53;ExcessHet=3.0103;FS=0.000;MLEAC=2;MLEAF=1.00;MQ=43.96;QD=27.01;SOR=0.941	GT:AD:DP:GQ:PL	1/1:0,52:52:99:1433,156,0
2R	14315934	.	A	G	1531.77	.	AC=2;AF=1.00;AN=2;DP=57;ExcessHet=3.0103;FS=0.000;MLEAC=2;MLEAF=1.00;MQ=44.14;QD=27.35;SOR=1.009	GT:AD:DP:GQ:PL	1/1:0,56:56:99:1560,168,0
2R	14315972	.	C	T	1533.77	.	AC=2;AF=1.00;AN=2;DP=56;ExcessHet=3.0103;FS=0.000;MLEAC=2;MLEAF=1.00;MQ=44.04;QD=27.39;SOR=1.101	GT:AD:DP:GQ:PL	1/1:0,56:56:99:1562,168,0
2R	14316023	.	A	T	2229.77	.	AC=2;AF=1.00;AN=2;DP=50;ExcessHet=3.0103;FS=0.000;MLEAC=2;MLEAF=1.00;MQ=44.09;QD=27.32;SOR=0.952	GT:AD:DP:GQ:PL	1/1:0,50:50:99:2258,153,0
2R	14316027	.	GAA	G	2354.73	.	AC=2;AF=1.00;AN=2;DP=53;ExcessHet=3.0103;FS=0.000;MLEAC=2;MLEAF=1.00;MQ=44.08;QD=27.43;SOR=0.981	GT:AD:DP:GQ:PL	1/1:0,53:53:99:2392,163,0
2R	14316031	.	T	G	2363.77	.	AC=2;AF=1.00;AN=2;DP=53;ExcessHet=3.0103;FS=0.000;MLEAC=2;MLEAF=1.00;MQ=44.08;QD=30.34;SOR=0.981	GT:AD:DP:GQ:PL	1/1:0,53:53:99:2392,163,0
2R	14316381	.	C	CTG	1292.73	.	AC=2;AF=1.00;AN=2;DP=37;ExcessHet=3.0103;FS=0.000;MLEAC=2;MLEAF=1.00;MQ=43.35;QD=24.02;SOR=0.749	GT:AD:DP:GQ:PL	1/1:0,35:35:99:1330,105,0
2R	14316425	.	A	C	1121.77	.	AC=2;AF=1.00;AN=2;DP=43;ExcessHet=3.0103;FS=0.000;MLEAC=2;MLEAF=1.00;MQ=43.46;QD=26.09;SOR=0.836	GT:AD:DP:GQ:PL	1/1:0,43:43:99:1150,129,0
2R	14316454	.	A	G	2016.77	.	AC=2;AF=1.00;AN=2;DP=47;ExcessHet=3.0103;FS=0.000;MLEAC=2;MLEAF=1.00;MQ=43.55;QD=29.75;SOR=1.022	GT:AD:DP:GQ:PL	1/1:0,47:47:99:2045,141,0
2R	14316455	.	T	A	2016.77	.	AC=2;AF=1.00;AN=2;DP=46;ExcessHet=3.0103;FS=0.000;MLEAC=2;MLEAF=1.00;MQ=43.58;QD=30.24;SOR=1.085	GT:AD:DP:GQ:PL	1/1:0,46:46:99:2045,141,0
2R	14316481	.	G	A	2174.77	.	AC=2;AF=1.00;AN=2;DP=48;ExcessHet=3.0103;FS=0.000;MLEAC=2;MLEAF=1.00;MQ=43.80;QD=29.49;SOR=1.179	GT:AD:DP:GQ:PL	1/1:0,48:48:99:2203,147,0
2R	14316483	.	A	C	2211.77	.	AC=2;AF=1.00;AN=2;DP=49;ExcessHet=3.0103;FS=0.000;MLEAC=2;MLEAF=1.00;MQ=43.80;QD=23.83;SOR=1.112	GT:AD:DP:GQ:PL	1/1:0,49:49:99:2240,151,0
2R	14316484	.	T	C	2211.77	.	AC=2;AF=1.00;AN=2;DP=50;ExcessHet=3.0103;FS=0.000;MLEAC=2;MLEAF=1.00;MQ=43.80;QD=30.11;SOR=1.051	GT:AD:DP:GQ:PL	1/1:0,50:50:99:2240,151,0
2R	14316612	.	T	G	1558.77	.	AC=2;AF=1.00;AN=2;DP=58;ExcessHet=3.0103;FS=0.000;MLEAC=2;MLEAF=1.00;MQ=43.71;QD=26.88;SOR=0.836	GT:AD:DP:GQ:PL	1/1:0,58:58:99:1587,173,0
2R	14316708	.	A	ACATATGTAC	2522.73	.	AC=2;AF=1.00;AN=2;DP=57;ExcessHet=3.0103;FS=0.000;MLEAC=2;MLEAF=1.00;MQ=43.34;QD=33.66;SOR=0.693	GT:AD:DP:GQ:PL	1/1:0,54:54:99:2560,177,0
2R	14316914	.	T	G	1400.77	.	AC=2;AF=1.00;AN=2;DP=52;ExcessHet=3.0103;FS=0.000;MLEAC=2;MLEAF=1.00;MQ=44.00;QD=27.47;SOR=0.900	GT:AD:DP:GQ:PL	1/1:0,51:51:99:1429,153,0
2R	14317414	.	G	T	1567.77	.	AC=2;AF=1.00;AN=2;DP=58;ExcessHet=3.0103;FS=0.000;MLEAC=2;MLEAF=1.00;MQ=44.00;QD=27.03;SOR=1.382	GT:AD:DP:GQ:PL	1/1:0,58:58:99:1596,173,0
2R	14317462	.	T	G	1395.77	.	AC=2;AF=1.00;AN=2;DP=54;ExcessHet=3.0103;FS=0.000;MLEAC=2;MLEAF=1.00;MQ=44.00;QD=26.34;SOR=1.179	GT:AD:DP:GQ:PL	1/1:0,53:53:99:1424,158,0
2R	14317734	.	A	T	1417.77	.	AC=2;AF=1.00;AN=2;DP=53;ExcessHet=3.0103;FS=0.000;MLEAC=2;MLEAF=1.00;MQ=43.96;QD=26.75;SOR=1.077	GT:AD:DP:GQ:PL	1/1:0,53:53:99:1446,159,0
2R	14317763	.	C	T	1231.77	.	AC=2;AF=1.00;AN=2;DP=47;ExcessHet=3.0103;FS=0.000;MLEAC=2;MLEAF=1.00;MQ=43.96;QD=26.21;SOR=0.735	GT:AD:DP:GQ:PL	1/1:0,47:47:99:1260,140,0
2R	14317808	.	C	A	2051.77	.	AC=2;AF=1.00;AN=2;DP=47;ExcessHet=3.0103;FS=0.000;MLEAC=2;MLEAF=1.00;MQ=43.96;QD=30.93;SOR=0.823	GT:AD:DP:GQ:PL	1/1:0,47:47:99:2080,141,0
2R	14317810	.	C	T	2096.77	.	AC=2;AF=1.00;AN=2;DP=46;ExcessHet=3.0103;FS=0.000;MLEAC=2;MLEAF=1.00;MQ=43.96;QD=31.06;SOR=0.874	GT:AD:DP:GQ:PL	1/1:0,46:46:99:2125,144,0
2R	14317812	.	A	G	2067.77	.	AC=2;AF=1.00;AN=2;DP=44;ExcessHet=3.0103;FS=0.000;MLEAC=2;MLEAF=1.00;MQ=43.96;QD=27.97;SOR=0.784	GT:AD:DP:GQ:PL	1/1:0,44:44:99:2096,141,0
2R	14317814	.	CG	C	1942.73	.	AC=2;AF=1.00;AN=2;DP=44;ExcessHet=3.0103;FS=0.000;MLEAC=2;MLEAF=1.00;MQ=43.96;QD=32.63;SOR=0.784	GT:AD:DP:GQ:PL	1/1:0,44:44:99:1980,132,0
2R	14317816	.	CA	C	1942.73	.	AC=2;AF=1.00;AN=2;DP=44;ExcessHet=3.0103;FS=0.000;MLEAC=2;MLEAF=1.00;MQ=43.96;QD=29.34;SOR=0.784	GT:AD:DP:GQ:PL	1/1:0,44:44:99:1980,132,0
2R	14318125	.	T	C	1244.77	.	AC=2;AF=1.00;AN=2;DP=50;ExcessHet=3.0103;FS=0.000;MLEAC=2;MLEAF=1.00;MQ=43.92;QD=25.93;SOR=0.866	GT:AD:DP:GQ:PL	1/1:0,48:48:99:1273,143,0
2R	14318170	.	A	ATTT	1101.73	.	AC=1;AF=0.500;AN=2;BaseQRankSum=0.206;ClippingRankSum=0.000;DP=44;ExcessHet=3.0103;FS=3.093;MLEAC=1;MLEAF=0.500;MQ=43.67;MQRankSum=0.591;QD=27.54;ReadPosRankSum=0.975;SOR=0.269	GT:AD:DP:GQ:PL	0/1:12,28:40:99:1139,0,420
2R	14318175	.	G	T	1131.77	.	AC=1;AF=0.500;AN=2;BaseQRankSum=0.370;ClippingRankSum=0.000;DP=42;ExcessHet=3.0103;FS=4.886;MLEAC=1;MLEAF=0.500;MQ=43.61;MQRankSum=0.327;QD=27.60;ReadPosRankSum=0.646;SOR=0.369	GT:AD:DP:GQ:PL	0/1:12,29:41:99:1160,0,417
2R	14318182	.	T	G	1862.77	.	AC=2;AF=1.00;AN=2;DP=44;ExcessHet=3.0103;FS=0.000;MLEAC=2;MLEAF=1.00;MQ=43.56;QD=31.44;SOR=0.941	GT:AD:DP:GQ:PL	1/1:0,43:43:99:1891,129,0
2R	14318199	.	T	A	1726.77	.	AC=2;AF=1.00;AN=2;DP=39;ExcessHet=3.0103;FS=0.000;MLEAC=2;MLEAF=1.00;MQ=43.50;QD=37.44;SOR=1.040	GT:AD:DP:GQ:PL	1/1:0,38:38:99:1755,117,0
2R	14318215	.	CTTT	C	1807.73	.	AC=2;AF=1.00;AN=2;DP=39;ExcessHet=3.0103;FS=0.000;MLEAC=2;MLEAF=1.00;MQ=43.50;QD=25.51;SOR=1.270	GT:AD:DP:GQ:PL	1/1:0,37:37:99:1845,123,0
2R	14318229	.	G	GTTTT	1594.73	.	AC=2;AF=1.00;AN=2;DP=37;ExcessHet=3.0103;FS=0.000;MLEAC=1;MLEAF=0.500;MQ=43.37;QD=25.69;SOR=1.051	GT:AD:DP:GQ:PL	1/1:0,36:36:99:1628,117,0
2R	14319331	.	T	C	1320.77	.	AC=2;AF=1.00;AN=2;DP=51;ExcessHet=3.0103;FS=0.000;MLEAC=2;MLEAF=1.00;MQ=43.53;QD=25.90;SOR=0.900	GT:AD:DP:GQ:PL	1/1:0,51:51:99:1349,153,0
2R	14319358	.	GA	G	980.73	.	AC=2;AF=1.00;AN=2;DP=51;ExcessHet=3.0103;FS=0.000;MLEAC=2;MLEAF=1.00;MQ=43.53;QD=22.81;SOR=1.455	GT:AD:DP:GQ:PL	1/1:0,43:43:99:1018,129,0
2R	14319452	.	T	C	2215.77	.	AC=2;AF=1.00;AN=2;DP=52;ExcessHet=3.0103;FS=0.000;MLEAC=2;MLEAF=1.00;MQ=43.83;QD=30.72;SOR=1.036	GT:AD:DP:GQ:PL	1/1:0,52:52:99:2244,156,0
2R	14319459	.	T	C	2133.77	.	AC=2;AF=1.00;AN=2;DP=50;ExcessHet=3.0103;FS=0.000;MLEAC=2;MLEAF=1.00;MQ=43.86;QD=27.58;SOR=0.952	GT:AD:DP:GQ:PL	1/1:0,50:50:99:2162,150,0
2R	14319638	.	T	TC	1179.73	.	AC=2;AF=1.00;AN=2;BaseQRankSum=-1.574;ClippingRankSum=0.000;DP=44;ExcessHet=3.0103;FS=0.000;MLEAC=1;MLEAF=0.500;MQ=43.85;MQRankSum=0.000;QD=28.77;ReadPosRankSum=1.496;SOR=0.859	GT:AD:DP:GQ:PL	1/1:1,40:41:99:1209,114,0
2R	14319919	.	A	T	1934.77	.	AC=2;AF=1.00;AN=2;DP=71;ExcessHet=3.0103;FS=0.000;MLEAC=2;MLEAF=1.00;MQ=43.96;QD=27.25;SOR=0.721	GT:AD:DP:GQ:PL	1/1:0,71:71:99:1963,213,0
2R	14320143	.	T	C	1233.77	.	AC=2;AF=1.00;AN=2;DP=46;ExcessHet=3.0103;FS=0.000;MLEAC=2;MLEAF=1.00;MQ=43.91;QD=26.82;SOR=1.931	GT:AD:DP:GQ:PL	1/1:0,46:46:99:1262,138,0
2R	14320184	.	T	A	2161.77	.	AC=2;AF=1.00;AN=2;DP=50;ExcessHet=3.0103;FS=0.000;MLEAC=2;MLEAF=1.00;MQ=43.88;QD=28.60;SOR=2.124	GT:AD:DP:GQ:PL	1/1:0,50:50:99:2190,153,0
2R	14320195	.	G	GTT	2153.73	.	AC=2;AF=1.00;AN=2;DP=48;ExcessHet=3.0103;FS=0.000;MLEAC=2;MLEAF=1.00;MQ=43.88;QD=25.65;SOR=1.562	GT:AD:DP:GQ:PL	1/1:0,48:48:99:2191,150,0
2R	14320340	.	C	G	1547.77	.	AC=2;AF=1.00;AN=2;DP=58;ExcessHet=3.0103;FS=0.000;MLEAC=2;MLEAF=1.00;MQ=43.54;QD=27.15;SOR=0.800	GT:AD:DP:GQ:PL	1/1:0,57:57:99:1576,171,0
2R	14320435	.	C	A	2113.77	.	AC=2;AF=1.00;AN=2;DP=49;ExcessHet=3.0103;FS=0.000;MLEAC=2;MLEAF=1.00;MQ=43.51;QD=32.05;SOR=1.007	GT:AD:DP:GQ:PL	1/1:0,49:49:99:2142,150,0
2R	14320446	.	T	C	2148.77	.	AC=2;AF=1.00;AN=2;DP=50;ExcessHet=3.0103;FS=0.000;MLEAC=2;MLEAF=1.00;MQ=43.52;QD=30.66;SOR=0.859	GT:AD:DP:GQ:PL	1/1:0,50:50:99:2177,153,0
2R	14320473	.	A	T	1516.77	.	AC=2;AF=1.00;AN=2;DP=56;ExcessHet=3.0103;FS=0.000;MLEAC=2;MLEAF=1.00;MQ=43.73;QD=27.09;SOR=0.693	GT:AD:DP:GQ:PL	1/1:0,56:56:99:1545,167,0
2R	14321439	.	T	A	1721.77	.	AC=2;AF=1.00;AN=2;DP=39;ExcessHet=3.0103;FS=0.000;MLEAC=2;MLEAF=1.00;MQ=43.95;QD=28.59;SOR=0.850	GT:AD:DP:GQ:PL	1/1:0,39:39:99:1750,120,0
2R	14321450	.	C	A	1784.77	.	AC=2;AF=1.00;AN=2;DP=40;ExcessHet=3.0103;FS=0.000;MLEAC=2;MLEAF=1.00;MQ=43.95;QD=31.93;SOR=0.693	GT:AD:DP:GQ:PL	1/1:0,40:40:99:1813,126,0
2R	14321468	.	A	T	1648.77	.	AC=2;AF=1.00;AN=2;DP=41;ExcessHet=3.0103;FS=0.000;MLEAC=2;MLEAF=1.00;MQ=43.95;QD=34.35;SOR=0.954	GT:AD:DP:GQ:PL	1/1:0,41:41:99:1677,123,0
2R	14321688	.	G	GT	965.73	.	AC=2;AF=1.00;AN=2;BaseQRankSum=1.416;ClippingRankSum=0.000;DP=53;ExcessHet=3.0103;FS=0.000;MLEAC=2;MLEAF=1.00;MQ=43.93;MQRankSum=0.000;QD=19.71;ReadPosRankSum=0.716;SOR=0.280	GT:AD:DP:GQ:PL	1/1:1,48:49:99:1003,128,0
2R	14321718	.	A	G	1292.77	.	AC=2;AF=1.00;AN=2;BaseQRankSum=0.850;ClippingRankSum=0.000;DP=50;ExcessHet=3.0103;FS=3.188;MLEAC=2;MLEAF=1.00;MQ=44.00;MQRankSum=0.000;QD=25.86;ReadPosRankSum=0.000;SOR=0.416	GT:AD:DP:GQ:PL	1/1:1,49:50:99:1321,123,0
2R	14321794	.	T	C	1304.77	.	AC=2;AF=1.00;AN=2;BaseQRankSum=-1.318;ClippingRankSum=0.000;DP=52;ExcessHet=3.0103;FS=3.543;MLEAC=2;MLEAF=1.00;MQ=44.00;MQRankSum=0.000;QD=25.09;ReadPosRankSum=0.368;SOR=0.669	GT:AD:DP:GQ:PL	1/1:1,51:52:99:1333,126,0
2R	14321883	.	T	C	2645.77	.	AC=2;AF=1.00;AN=2;DP=62;ExcessHet=3.0103;FS=0.000;MLEAC=2;MLEAF=1.00;MQ=44.00;QD=31.65;SOR=1.071	GT:AD:DP:GQ:PL	1/1:0,60:60:99:2674,187,0
2R	14321885	.	C	T	2645.77	.	AC=2;AF=1.00;AN=2;DP=62;ExcessHet=3.0103;FS=0.000;MLEAC=2;MLEAF=1.00;MQ=44.00;QD=24.83;SOR=1.160	GT:AD:DP:GQ:PL	1/1:0,60:60:99:2674,187,0
2R	14321941	.	A	T	1874.77	.	AC=2;AF=1.00;AN=2;DP=70;ExcessHet=3.0103;FS=0.000;MLEAC=2;MLEAF=1.00;MQ=43.97;QD=27.57;SOR=0.752	GT:AD:DP:GQ:PL	1/1:0,68:68:99:1903,204,0
2R	14322378	.	AAC	A	767.73	.	AC=2;AF=1.00;AN=2;BaseQRankSum=0.732;ClippingRankSum=0.000;DP=52;ExcessHet=3.0103;FS=0.000;MLEAC=2;MLEAF=1.00;MQ=43.66;MQRankSum=1.781;QD=17.85;ReadPosRankSum=1.264;SOR=1.167	GT:AD:DP:GQ:PL	1/1:3,40:43:63:805,63,0
2R	14322382	.	A	T	776.77	.	AC=2;AF=1.00;AN=2;BaseQRankSum=-0.723;ClippingRankSum=0.000;DP=51;ExcessHet=3.0103;FS=0.000;MLEAC=2;MLEAF=1.00;MQ=43.66;MQRankSum=2.351;QD=18.06;ReadPosRankSum=-0.967;SOR=0.390	GT:AD:DP:GQ:PL	1/1:2,41:43:63:805,63,0
2R	14322446	.	AGCCAGGCT	A	2212.73	.	AC=2;AF=1.00;AN=2;DP=50;ExcessHet=3.0103;FS=0.000;MLEAC=2;MLEAF=1.00;MQ=43.55;QD=34.37;SOR=0.773	GT:AD:DP:GQ:PL	1/1:0,50:50:99:2250,151,0
2R	14322552	.	TC	T	1068.73	.	AC=2;AF=1.00;AN=2;DP=46;ExcessHet=3.0103;FS=0.000;MLEAC=2;MLEAF=1.00;MQ=43.23;QD=24.85;SOR=0.836	GT:AD:DP:GQ:PL	1/1:0,43:43:99:1106,129,0
2R	14322580	.	C	T	1531.77	.	AC=2;AF=1.00;AN=2;DP=55;ExcessHet=3.0103;FS=0.000;MLEAC=2;MLEAF=1.00;MQ=42.86;QD=27.85;SOR=0.884	GT:AD:DP:GQ:PL	1/1:0,55:55:99:1560,165,0
2R	14322593	.	C	T	1468.77	.	AC=2;AF=1.00;AN=2;DP=53;ExcessHet=3.0103;FS=0.000;MLEAC=2;MLEAF=1.00;MQ=42.72;QD=27.71;SOR=0.892	GT:AD:DP:GQ:PL	1/1:0,53:53:99:1497,159,0
2R	14322707	.	T	C	1705.77	.	AC=2;AF=1.00;AN=2;DP=65;ExcessHet=3.0103;FS=0.000;MLEAC=2;MLEAF=1.00;MQ=41.89;QD=26.65;SOR=0.693	GT:AD:DP:GQ:PL	1/1:0,64:64:99:1734,192,0
2R	14322790	.	AG	A	2422.73	.	AC=2;AF=1.00;AN=2;DP=56;ExcessHet=3.0103;FS=0.000;MLEAC=2;MLEAF=1.00;MQ=37.82;QD=32.36;SOR=1.061	GT:AD:DP:GQ:PL	1/1:0,55:55:99:2460,166,0
2R	14322792	.	TATAAAGTATAC	T	2467.73	.	AC=2;AF=1.00;AN=2;DP=55;ExcessHet=3.0103;FS=0.000;MLEAC=2;MLEAF=1.00;MQ=37.70;QD=32.36;SOR=1.061	GT:AD:DP:GQ:PL	1/1:0,55:55:99:2505,169,0
2R	14322807	.	A	ACG	2482.73	.	AC=2;AF=1.00;AN=2;DP=56;ExcessHet=3.0103;FS=0.000;MLEAC=2;MLEAF=1.00;MQ=37.52;QD=33.60;SOR=1.101	GT:AD:DP:GQ:PL	1/1:0,56:56:99:2520,169,0
2R	14322809	.	AGTATATAGC	A	2520.73	.	AC=2;AF=1.00;AN=2;DP=56;ExcessHet=3.0103;FS=0.000;MLEAC=2;MLEAF=1.00;MQ=37.52;QD=25.79;SOR=1.101	GT:AD:DP:GQ:PL	1/1:0,56:56:99:2558,172,0
2R	14322822	.	A	G	2484.77	.	AC=2;AF=1.00;AN=2;DP=54;ExcessHet=3.0103;FS=0.000;MLEAC=2;MLEAF=1.00;MQ=37.30;QD=31.10;SOR=1.022	GT:AD:DP:GQ:PL	1/1:0,54:54:99:2513,169,0
2R	14322836	.	G	T	2341.77	.	AC=2;AF=1.00;AN=2;DP=53;ExcessHet=3.0103;FS=0.000;MLEAC=2;MLEAF=1.00;MQ=36.84;QD=29.87;SOR=0.981	GT:AD:DP:GQ:PL	1/1:0,53:53:99:2370,163,0
2R	14322842	.	T	TGATCAAG	2419.73	.	AC=2;AF=1.00;AN=2;DP=53;ExcessHet=3.0103;FS=0.000;MLEAC=2;MLEAF=1.00;MQ=36.54;QD=30.97;SOR=0.981	GT:AD:DP:GQ:PL	1/1:0,53:53:99:2457,165,0
2R	14322861	.	C	G	1468.77	.	AC=2;AF=1.00;AN=2;DP=56;ExcessHet=3.0103;FS=0.000;MLEAC=2;MLEAF=1.00;MQ=36.41;QD=26.23;SOR=0.841	GT:AD:DP:GQ:PL	1/1:0,56:56:99:1497,167,0
2R	14322872	.	TTTAACTA	T	2527.73	.	AC=2;AF=1.00;AN=2;DP=57;ExcessHet=3.0103;FS=0.000;MLEAC=2;MLEAF=1.00;MQ=37.20;QD=28.33;SOR=0.800	GT:AD:DP:GQ:PL	1/1:0,57:57:99:2565,172,0
2R	14322881	.	C	G	2536.77	.	AC=2;AF=1.00;AN=2;DP=57;ExcessHet=3.0103;FS=0.000;MLEAC=2;MLEAF=1.00;MQ=37.20;QD=28.13;SOR=0.800	GT:AD:DP:GQ:PL	1/1:0,57:57:99:2565,172,0
2R	14322884	.	T	C	2536.77	.	AC=2;AF=1.00;AN=2;DP=57;ExcessHet=3.0103;FS=0.000;MLEAC=2;MLEAF=1.00;MQ=37.20;QD=28.09;SOR=0.800	GT:AD:DP:GQ:PL	1/1:0,57:57:99:2565,172,0
2R	14322898	.	C	A	2253.77	.	AC=2;AF=1.00;AN=2;DP=53;ExcessHet=3.0103;FS=0.000;MLEAC=2;MLEAF=1.00;MQ=36.99;QD=28.58;SOR=0.981	GT:AD:DP:GQ:PL	1/1:0,53:53:99:2282,159,0
2R	14322907	.	T	A	2257.77	.	AC=2;AF=1.00;AN=2;DP=53;ExcessHet=3.0103;FS=0.000;MLEAC=2;MLEAF=1.00;MQ=37.35;QD=29.50;SOR=1.077	GT:AD:DP:GQ:PL	1/1:0,53:53:99:2286,159,0
2R	14322923	.	A	G	1369.77	.	AC=2;AF=1.00;AN=2;DP=52;ExcessHet=3.0103;FS=0.000;MLEAC=2;MLEAF=1.00;MQ=37.63;QD=26.34;SOR=0.853	GT:AD:DP:GQ:PL	1/1:0,52:52:99:1398,156,0
2R	14322944	.	T	G	1532.77	.	AC=2;AF=1.00;AN=2;DP=58;ExcessHet=3.0103;FS=0.000;MLEAC=2;MLEAF=1.00;MQ=38.54;QD=26.43;SOR=0.836	GT:AD:DP:GQ:PL	1/1:0,58:58:99:1561,173,0
2R	14322958	.	A	T	2757.77	.	AC=2;AF=1.00;AN=2;DP=62;ExcessHet=3.0103;FS=0.000;MLEAC=2;MLEAF=1.00;MQ=38.85;QD=31.21;SOR=0.758	GT:AD:DP:GQ:PL	1/1:0,62:62:99:2786,190,0
2R	14322962	.	C	T	2823.77	.	AC=2;AF=1.00;AN=2;DP=64;ExcessHet=3.0103;FS=0.000;MLEAC=2;MLEAF=1.00;MQ=38.92;QD=32.41;SOR=0.756	GT:AD:DP:GQ:PL	1/1:0,64:64:99:2852,196,0
2R	14322977	.	T	A	3301.77	.	AC=2;AF=1.00;AN=2;DP=72;ExcessHet=3.0103;FS=0.000;MLEAC=2;MLEAF=1.00;MQ=39.42;QD=29.84;SOR=0.693	GT:AD:DP:GQ:PL	1/1:0,72:72:99:3330,223,0
2R	14322980	.	GGTT	G	3337.73	.	AC=2;AF=1.00;AN=2;DP=74;ExcessHet=3.0103;FS=0.000;MLEAC=2;MLEAF=1.00;MQ=39.44;QD=31.39;SOR=0.693	GT:AD:DP:GQ:PL	1/1:0,74:74:99:3375,226,0
2R	14322987	.	T	G	3391.77	.	AC=2;AF=1.00;AN=2;DP=75;ExcessHet=3.0103;FS=0.000;MLEAC=2;MLEAF=1.00;MQ=39.44;QD=35.64;SOR=0.719	GT:AD:DP:GQ:PL	1/1:0,75:75:99:3420,229,0
2R	14322988	.	TTAA	T	3382.73	.	AC=2;AF=1.00;AN=2;DP=74;ExcessHet=3.0103;FS=0.000;MLEAC=2;MLEAF=1.00;MQ=39.40;QD=27.84;SOR=0.693	GT:AD:DP:GQ:PL	1/1:0,74:74:99:3420,229,0
2R	14322994	.	TACC	T	3317.73	.	AC=2;AF=1.00;AN=2;DP=73;ExcessHet=3.0103;FS=0.000;MLEAC=2;MLEAF=1.00;MQ=39.38;QD=26.49;SOR=0.720	GT:AD:DP:GQ:PL	1/1:0,73:73:99:3355,226,0
2R	14323003	.	A	T	3321.77	.	AC=2;AF=1.00;AN=2;DP=75;ExcessHet=3.0103;FS=0.000;MLEAC=2;MLEAF=1.00;MQ=39.76;QD=29.31;SOR=0.892	GT:AD:DP:GQ:PL	1/1:0,75:75:99:3350,229,0
2R	14323033	.	C	G	3316.77	.	AC=2;AF=1.00;AN=2;DP=74;ExcessHet=3.0103;FS=0.000;MLEAC=2;MLEAF=1.00;MQ=40.34;QD=32.75;SOR=1.061	GT:AD:DP:GQ:PL	1/1:0,74:74:99:3345,229,0
2R	14323038	.	A	G	3295.77	.	AC=2;AF=1.00;AN=2;DP=72;ExcessHet=3.0103;FS=0.000;MLEAC=2;MLEAF=1.00;MQ=40.48;QD=32.42;SOR=1.148	GT:AD:DP:GQ:PL	1/1:0,72:72:99:3324,226,0
2R	14323041	2R_14323041_SNP	A	T	3276.77	.	AC=2;AF=1.00;AN=2;DB;DP=74;ExcessHet=3.0103;FS=0.000;MLEAC=2;MLEAF=1.00;MQ=40.58;QD=24.44;SOR=1.209	GT:AD:DP:GQ:PL	1/1:0,74:74:99:3305,223,0
2R	14323111	.	T	A	1602.77	.	AC=2;AF=1.00;AN=2;DP=62;ExcessHet=3.0103;FS=0.000;MLEAC=2;MLEAF=1.00;MQ=42.48;QD=25.85;SOR=1.143	GT:AD:DP:GQ:PL	1/1:0,62:62:99:1631,185,0
2R	14323999	.	G	GGTGA	1859.73	.	AC=2;AF=1.00;AN=2;DP=48;ExcessHet=3.0103;FS=0.000;MLEAC=2;MLEAF=1.00;MQ=43.45;QD=29.23;SOR=0.941	GT:AD:DP:GQ:PL	1/1:0,43:43:99:1897,129,0
2R	14324120	.	G	A	1897.77	.	AC=2;AF=1.00;AN=2;DP=47;ExcessHet=3.0103;FS=0.000;MLEAC=2;MLEAF=1.00;MQ=42.84;QD=27.74;SOR=1.038	GT:AD:DP:GQ:PL	1/1:0,45:45:99:1926,141,0
2R	14324131	.	C	T	1954.77	.	AC=2;AF=1.00;AN=2;DP=51;ExcessHet=3.0103;FS=0.000;MLEAC=2;MLEAF=1.00;MQ=42.93;QD=33.80;SOR=1.007	GT:AD:DP:GQ:PL	1/1:0,49:49:99:1983,147,0
2R	14324174	.	C	A	1253.77	.	AC=2;AF=1.00;AN=2;DP=50;ExcessHet=3.0103;FS=0.000;MLEAC=2;MLEAF=1.00;MQ=43.88;QD=26.12;SOR=1.067	GT:AD:DP:GQ:PL	1/1:0,48:48:99:1282,143,0
2R	14326678	.	C	A	2679.77	.	AC=2;AF=1.00;AN=2;DP=60;ExcessHet=3.0103;FS=0.000;MLEAC=2;MLEAF=1.00;MQ=43.95;QD=29.83;SOR=0.831	GT:AD:DP:GQ:PL	1/1:0,60:60:99:2708,184,0
2R	14326679	.	C	A	2679.77	.	AC=2;AF=1.00;AN=2;DP=61;ExcessHet=3.0103;FS=0.000;MLEAC=2;MLEAF=1.00;MQ=43.95;QD=23.74;SOR=0.865	GT:AD:DP:GQ:PL	1/1:0,61:61:99:2708,184,0
2R	14326913	.	G	T	1109.77	.	AC=2;AF=1.00;AN=2;BaseQRankSum=0.809;ClippingRankSum=0.000;DP=44;ExcessHet=3.0103;FS=4.130;MLEAC=2;MLEAF=1.00;MQ=44.00;MQRankSum=0.000;QD=25.22;ReadPosRankSum=-0.410;SOR=1.086	GT:AD:DP:GQ:PL	1/1:1,43:44:99:1138,104,0
2R	14326988	.	T	C	1186.77	.	AC=2;AF=1.00;AN=2;DP=46;ExcessHet=3.0103;FS=0.000;MLEAC=2;MLEAF=1.00;MQ=43.35;QD=25.80;SOR=0.780	GT:AD:DP:GQ:PL	1/1:0,46:46:99:1215,137,0
2R	14327697	.	G	C	817.77	.	AC=2;AF=1.00;AN=2;DP=32;ExcessHet=3.0103;FS=0.000;MLEAC=2;MLEAF=1.00;MQ=43.56;QD=25.56;SOR=2.165	GT:AD:DP:GQ:PL	1/1:0,32:32:95:846,95,0
2R	14327840	.	A	G	898.77	.	AC=2;AF=1.00;AN=2;DP=37;ExcessHet=3.0103;FS=0.000;MLEAC=2;MLEAF=1.00;MQ=43.55;QD=24.29;SOR=0.859	GT:AD:DP:GQ:PL	1/1:0,37:37:99:927,109,0
2R	14327895	.	G	A	946.77	.	AC=2;AF=1.00;AN=2;DP=35;ExcessHet=3.0103;FS=0.000;MLEAC=2;MLEAF=1.00;MQ=42.99;QD=27.05;SOR=1.308	GT:AD:DP:GQ:PL	1/1:0,35:35:99:975,105,0
2R	14327943	.	C	T	1341.77	.	AC=2;AF=1.00;AN=2;DP=32;ExcessHet=3.0103;FS=0.000;MLEAC=2;MLEAF=1.00;MQ=42.74;QD=29.24;SOR=1.681	GT:AD:DP:GQ:PL	1/1:0,32:32:96:1370,96,0
2R	14327964	.	G	C	1468.77	.	AC=2;AF=1.00;AN=2;DP=32;ExcessHet=3.0103;FS=0.000;MLEAC=2;MLEAF=1.00;MQ=42.80;QD=32.81;SOR=1.681	GT:AD:DP:GQ:PL	1/1:0,32:32:99:1497,102,0
2R	14327970	.	CT	C	736.73	.	AC=2;AF=1.00;AN=2;BaseQRankSum=1.982;ClippingRankSum=0.000;DP=33;ExcessHet=3.0103;FS=2.833;MLEAC=2;MLEAF=1.00;MQ=42.84;MQRankSum=2.377;QD=22.33;ReadPosRankSum=1.321;SOR=1.839	GT:AD:DP:GQ:PL	1/1:2,31:33:49:774,49,0
2R	14327974	.	CAG	C	736.73	.	AC=2;AF=1.00;AN=2;BaseQRankSum=2.196;ClippingRankSum=0.000;DP=33;ExcessHet=3.0103;FS=2.833;MLEAC=2;MLEAF=1.00;MQ=42.84;MQRankSum=2.377;QD=22.33;ReadPosRankSum=1.699;SOR=1.839	GT:AD:DP:GQ:PL	1/1:2,31:33:49:774,49,0
2R	14328201	.	C	G	1858.77	.	AC=2;AF=1.00;AN=2;DP=43;ExcessHet=3.0103;FS=0.000;MLEAC=2;MLEAF=1.00;MQ=43.95;QD=27.56;SOR=0.788	GT:AD:DP:GQ:PL	1/1:0,42:42:99:1887,129,0
2R	14328204	.	G	T	1829.77	.	AC=2;AF=1.00;AN=2;DP=42;ExcessHet=3.0103;FS=0.000;MLEAC=2;MLEAF=1.00;MQ=43.95;QD=29.19;SOR=0.954	GT:AD:DP:GQ:PL	1/1:0,41:41:99:1858,126,0
2R	14328298	.	G	T	2181.77	.	AC=2;AF=1.00;AN=2;DP=48;ExcessHet=3.0103;FS=0.000;MLEAC=2;MLEAF=1.00;MQ=43.92;QD=25.41;SOR=0.919	GT:AD:DP:GQ:PL	1/1:0,47:47:99:2210,150,0
2R	14328306	.	T	C	2227.77	.	AC=2;AF=1.00;AN=2;DP=49;ExcessHet=3.0103;FS=0.000;MLEAC=2;MLEAF=1.00;MQ=43.92;QD=27.04;SOR=1.007	GT:AD:DP:GQ:PL	1/1:0,49:49:99:2256,154,0
2R	14328311	.	G	T	2153.77	.	AC=2;AF=1.00;AN=2;DP=49;ExcessHet=3.0103;FS=0.000;MLEAC=2;MLEAF=1.00;MQ=43.92;QD=31.99;SOR=0.909	GT:AD:DP:GQ:PL	1/1:0,49:49:99:2182,147,0
2R	14328411	.	C	T	1512.77	.	AC=2;AF=1.00;AN=2;DP=59;ExcessHet=3.0103;FS=0.000;MLEAC=2;MLEAF=1.00;MQ=43.93;QD=25.64;SOR=0.796	GT:AD:DP:GQ:PL	1/1:0,59:59:99:1541,175,0
2R	14328453	.	C	T	1427.77	.	AC=2;AF=1.00;AN=2;DP=54;ExcessHet=3.0103;FS=0.000;MLEAC=2;MLEAF=1.00;MQ=43.93;QD=26.44;SOR=1.022	GT:AD:DP:GQ:PL	1/1:0,54:54:99:1456,162,0
2R	14328505	.	CAT	C	2302.73	.	AC=2;AF=1.00;AN=2;DP=49;ExcessHet=3.0103;FS=0.000;MLEAC=2;MLEAF=1.00;MQ=43.82;QD=34.11;SOR=0.818	GT:AD:DP:GQ:PL	1/1:0,49:49:99:2340,157,0
2R	14328513	.	A	G	2446.77	.	AC=2;AF=1.00;AN=2;DP=54;ExcessHet=3.0103;FS=0.000;MLEAC=2;MLEAF=1.00;MQ=43.80;QD=27.98;SOR=0.767	GT:AD:DP:GQ:PL	1/1:0,54:54:99:2475,166,0
2R	14328516	.	T	C	2446.77	.	AC=2;AF=1.00;AN=2;DP=54;ExcessHet=3.0103;FS=0.000;MLEAC=2;MLEAF=1.00;MQ=43.80;QD=31.46;SOR=0.767	GT:AD:DP:GQ:PL	1/1:0,54:54:99:2475,166,0
2R	14328517	.	T	C	2446.77	.	AC=2;AF=1.00;AN=2;DP=54;ExcessHet=3.0103;FS=0.000;MLEAC=2;MLEAF=1.00;MQ=43.80;QD=31.29;SOR=0.767	GT:AD:DP:GQ:PL	1/1:0,54:54:99:2475,166,0
2R	14328526	.	A	T	2235.77	.	AC=2;AF=1.00;AN=2;DP=49;ExcessHet=3.0103;FS=0.000;MLEAC=2;MLEAF=1.00;MQ=43.78;QD=35.95;SOR=0.818	GT:AD:DP:GQ:PL	1/1:0,49:49:99:2264,154,0
2R	14328580	.	A	G	1181.77	.	AC=2;AF=1.00;AN=2;DP=44;ExcessHet=3.0103;FS=0.000;MLEAC=2;MLEAF=1.00;MQ=43.85;QD=26.86;SOR=0.883	GT:AD:DP:GQ:PL	1/1:0,44:44:99:1210,131,0
2R	14328618	.	T	C	1121.77	.	AC=2;AF=1.00;AN=2;DP=42;ExcessHet=3.0103;FS=0.000;MLEAC=2;MLEAF=1.00;MQ=43.81;QD=26.71;SOR=1.259	GT:AD:DP:GQ:PL	1/1:0,42:42:99:1150,126,0
2R	14328693	.	C	A	1229.77	.	AC=2;AF=1.00;AN=2;DP=46;ExcessHet=3.0103;FS=0.000;MLEAC=2;MLEAF=1.00;MQ=43.75;QD=26.73;SOR=1.931	GT:AD:DP:GQ:PL	1/1:0,46:46:99:1258,138,0
2R	14329158	.	A	C	473.77	.	AC=2;AF=1.00;AN=2;DP=19;ExcessHet=3.0103;FS=0.000;MLEAC=2;MLEAF=1.00;MQ=43.90;QD=24.94;SOR=1.022	GT:AD:DP:GQ:PL	1/1:0,19:19:57:502,57,0
2R	14329200	.	G	A	460.77	.	AC=2;AF=1.00;AN=2;DP=19;ExcessHet=3.0103;FS=0.000;MLEAC=2;MLEAF=1.00;MQ=43.90;QD=24.25;SOR=1.292	GT:AD:DP:GQ:PL	1/1:0,19:19:56:489,56,0
2R	14329260	.	C	A	699.77	.	AC=2;AF=1.00;AN=2;DP=16;ExcessHet=3.0103;FS=0.000;MLEAC=2;MLEAF=1.00;MQ=43.88;QD=29.03;SOR=1.609	GT:AD:DP:GQ:PL	1/1:0,16:16:51:728,51,0
2R	14329266	.	G	C	665.77	.	AC=2;AF=1.00;AN=2;DP=16;ExcessHet=3.0103;FS=0.000;MLEAC=2;MLEAF=1.00;MQ=43.88;QD=27.15;SOR=1.609	GT:AD:DP:GQ:PL	1/1:0,16:16:48:694,48,0
2R	14329438	.	T	A	671.77	.	AC=2;AF=1.00;AN=2;DP=27;ExcessHet=3.0103;FS=0.000;MLEAC=2;MLEAF=1.00;MQ=44.00;QD=24.88;SOR=1.101	GT:AD:DP:GQ:PL	1/1:0,27:27:80:700,80,0
2R	14329890	.	T	G	1119.77	.	AC=2;AF=1.00;AN=2;BaseQRankSum=1.902;ClippingRankSum=0.000;DP=46;ExcessHet=3.0103;FS=0.000;MLEAC=2;MLEAF=1.00;MQ=44.00;MQRankSum=0.000;QD=24.88;ReadPosRankSum=2.747;SOR=0.631	GT:AD:DP:GQ:PL	1/1:1,44:45:99:1148,124,0
2R	14329937	.	C	G	1374.77	.	AC=2;AF=1.00;AN=2;DP=53;ExcessHet=3.0103;FS=0.000;MLEAC=2;MLEAF=1.00;MQ=43.96;QD=25.94;SOR=1.077	GT:AD:DP:GQ:PL	1/1:0,53:53:99:1403,158,0
2R	14329988	.	C	A	1394.77	.	AC=2;AF=1.00;AN=2;DP=51;ExcessHet=3.0103;FS=0.000;MLEAC=2;MLEAF=1.00;MQ=43.96;QD=27.35;SOR=1.094	GT:AD:DP:GQ:PL	1/1:0,51:51:99:1423,153,0
2R	14330015	.	A	T	1490.77	.	AC=2;AF=1.00;AN=2;DP=56;ExcessHet=3.0103;FS=0.000;MLEAC=2;MLEAF=1.00;MQ=43.91;QD=26.62;SOR=1.101	GT:AD:DP:GQ:PL	1/1:0,56:56:99:1519,168,0
2R	14330036	.	G	A	2503.77	.	AC=2;AF=1.00;AN=2;DP=56;ExcessHet=3.0103;FS=0.000;MLEAC=2;MLEAF=1.00;MQ=43.91;QD=29.57;SOR=0.922	GT:AD:DP:GQ:PL	1/1:0,56:56:99:2532,172,0
2R	14330040	.	C	T	2467.77	.	AC=2;AF=1.00;AN=2;DP=56;ExcessHet=3.0103;FS=0.000;MLEAC=2;MLEAF=1.00;MQ=43.91;QD=32.55;SOR=0.922	GT:AD:DP:GQ:PL	1/1:0,56:56:99:2496,169,0
2R	14330058	.	G	A	1583.77	.	AC=2;AF=1.00;AN=2;DP=57;ExcessHet=3.0103;FS=0.000;MLEAC=2;MLEAF=1.00;MQ=43.95;QD=27.79;SOR=0.728	GT:AD:DP:GQ:PL	1/1:0,57:57:99:1612,171,0
2R	14330529	.	T	TTTG	2806.73	.	AC=2;AF=1.00;AN=2;DP=62;ExcessHet=3.0103;FS=0.000;MLEAC=2;MLEAF=1.00;MQ=43.91;QD=30.72;SOR=0.976	GT:AD:DP:GQ:PL	1/1:0,62:62:99:2844,193,0
2R	14330644	.	G	A	1605.77	.	AC=2;AF=1.00;AN=2;DP=60;ExcessHet=3.0103;FS=0.000;MLEAC=2;MLEAF=1.00;MQ=43.72;QD=26.76;SOR=1.255	GT:AD:DP:GQ:PL	1/1:0,60:60:99:1634,179,0
2R	14330710	.	T	C	1659.77	.	AC=2;AF=1.00;AN=2;DP=62;ExcessHet=3.0103;FS=0.000;MLEAC=2;MLEAF=1.00;MQ=43.94;QD=26.77;SOR=1.234	GT:AD:DP:GQ:PL	1/1:0,62:62:99:1688,186,0
2R	14330748	.	G	T	1783.77	.	AC=2;AF=1.00;AN=2;DP=68;ExcessHet=3.0103;FS=0.000;MLEAC=2;MLEAF=1.00;MQ=43.94;QD=26.62;SOR=1.230	GT:AD:DP:GQ:PL	1/1:0,67:67:99:1812,200,0
2R	14330775	.	G	A	1803.77	.	AC=2;AF=1.00;AN=2;DP=67;ExcessHet=3.0103;FS=0.000;MLEAC=2;MLEAF=1.00;MQ=43.94;QD=26.92;SOR=0.917	GT:AD:DP:GQ:PL	1/1:0,67:67:99:1832,201,0
2R	14331171	.	C	T	1266.77	.	AC=2;AF=1.00;AN=2;DP=47;ExcessHet=3.0103;FS=0.000;MLEAC=2;MLEAF=1.00;MQ=43.51;QD=26.95;SOR=0.919	GT:AD:DP:GQ:PL	1/1:0,47:47:99:1295,141,0
2R	14331336	.	C	CAA	1572.73	.	AC=2;AF=1.00;AN=2;DP=51;ExcessHet=3.0103;FS=0.000;MLEAC=2;MLEAF=1.00;MQ=43.82;QD=32.77;SOR=0.963	GT:AD:DP:GQ:PL	1/1:0,48:48:99:1610,154,0
2R	14331355	.	C	CAAA	2169.73	.	AC=2;AF=1.00;AN=2;BaseQRankSum=-1.278;ClippingRankSum=0.000;DP=54;ExcessHet=3.0103;FS=0.000;MLEAC=2;MLEAF=1.00;MQ=43.83;MQRankSum=-0.102;QD=34.67;ReadPosRankSum=1.109;SOR=0.239	GT:AD:DP:GQ:PL	1/1:1,49:50:99:2207,111,0
2R	14331364	.	C	T	2090.77	.	AC=2;AF=1.00;AN=2;BaseQRankSum=-1.883;ClippingRankSum=0.000;DP=47;ExcessHet=3.0103;FS=3.104;MLEAC=2;MLEAF=1.00;MQ=43.84;MQRankSum=0.000;QD=33.44;ReadPosRankSum=1.697;SOR=0.359	GT:AD:DP:GQ:PL	1/1:1,46:47:99:2119,105,0
2R	14332516	.	T	C	1005.77	.	AC=2;AF=1.00;AN=2;DP=41;ExcessHet=3.0103;FS=0.000;MLEAC=2;MLEAF=1.00;MQ=43.60;QD=25.14;SOR=0.902	GT:AD:DP:GQ:PL	1/1:0,40:40:99:1034,119,0
2R	14332556	.	T	C	1196.77	.	AC=2;AF=1.00;AN=2;DP=48;ExcessHet=3.0103;FS=0.000;MLEAC=2;MLEAF=1.00;MQ=43.65;QD=25.46;SOR=0.735	GT:AD:DP:GQ:PL	1/1:0,47:47:99:1225,140,0
2R	14332755	.	T	A	1164.77	.	AC=2;AF=1.00;AN=2;DP=45;ExcessHet=3.0103;FS=0.000;MLEAC=2;MLEAF=1.00;MQ=43.96;QD=26.47;SOR=1.105	GT:AD:DP:GQ:PL	1/1:0,44:44:99:1193,132,0
2R	14334977	.	T	C	1455.77	.	AC=2;AF=1.00;AN=2;DP=58;ExcessHet=3.0103;FS=0.000;MLEAC=2;MLEAF=1.00;MQ=43.97;QD=25.54;SOR=0.960	GT:AD:DP:GQ:PL	1/1:0,57:57:99:1484,170,0
2R	14335498	.	A	ACTC	2739.73	.	AC=2;AF=1.00;AN=2;DP=59;ExcessHet=3.0103;FS=0.000;MLEAC=2;MLEAF=1.00;MQ=43.81;QD=32.71;SOR=0.950	GT:AD:DP:GQ:PL	1/1:0,59:59:99:2777,187,0
2R	14335499	.	A	T	2748.77	.	AC=2;AF=1.00;AN=2;DP=61;ExcessHet=3.0103;FS=0.000;MLEAC=2;MLEAF=1.00;MQ=43.82;QD=30.70;SOR=0.865	GT:AD:DP:GQ:PL	1/1:0,61:61:99:2777,187,0
2R	14335618	.	A	G	1341.77	.	AC=2;AF=1.00;AN=2;DP=50;ExcessHet=3.0103;FS=0.000;MLEAC=2;MLEAF=1.00;MQ=44.00;QD=26.84;SOR=0.693	GT:AD:DP:GQ:PL	1/1:0,50:50:99:1370,150,0
2R	14336656	.	A	G	1604.77	.	AC=2;AF=1.00;AN=2;DP=64;ExcessHet=3.0103;FS=0.000;MLEAC=2;MLEAF=1.00;MQ=44.00;QD=26.31;SOR=0.941	GT:AD:DP:GQ:PL	1/1:0,61:61:99:1633,182,0
2R	14337017	.	ATGTAT	A	2017.73	.	AC=2;AF=1.00;AN=2;DP=51;ExcessHet=3.0103;FS=0.000;MLEAC=2;MLEAF=1.00;MQ=43.44;QD=32.41;SOR=0.693	GT:AD:DP:GQ:PL	1/1:0,46:46:99:2055,139,0
2R	14337059	.	G	C	2327.77	.	AC=2;AF=1.00;AN=2;DP=54;ExcessHet=3.0103;FS=0.000;MLEAC=2;MLEAF=1.00;MQ=43.44;QD=30.21;SOR=0.892	GT:AD:DP:GQ:PL	1/1:0,53:53:99:2356,160,0
2R	14337061	.	A	C	2327.77	.	AC=2;AF=1.00;AN=2;DP=54;ExcessHet=3.0103;FS=0.000;MLEAC=2;MLEAF=1.00;MQ=43.44;QD=28.94;SOR=0.892	GT:AD:DP:GQ:PL	1/1:0,53:53:99:2356,160,0
2R	14337170	.	AT	A	1975.73	.	AC=2;AF=1.00;AN=2;DP=48;ExcessHet=3.0103;FS=0.000;MLEAC=2;MLEAF=1.00;MQ=44.00;QD=29.17;SOR=0.735	GT:AD:DP:GQ:PL	1/1:0,47:47:99:2013,141,0
2R	14337172	.	AT	A	1975.73	.	AC=2;AF=1.00;AN=2;DP=48;ExcessHet=3.0103;FS=0.000;MLEAC=2;MLEAF=1.00;MQ=44.00;QD=33.96;SOR=0.735	GT:AD:DP:GQ:PL	1/1:0,47:47:99:2013,141,0
2R	14337258	.	GAAGCC	G	2235.73	.	AC=2;AF=1.00;AN=2;DP=51;ExcessHet=3.0103;FS=0.000;MLEAC=2;MLEAF=1.00;MQ=43.90;QD=24.71;SOR=1.051	GT:AD:DP:GQ:PL	1/1:0,50:50:99:2273,154,0
2R	14337267	.	A	G	2312.77	.	AC=2;AF=1.00;AN=2;DP=51;ExcessHet=3.0103;FS=0.000;MLEAC=2;MLEAF=1.00;MQ=43.90;QD=29.72;SOR=0.994	GT:AD:DP:GQ:PL	1/1:0,51:51:99:2341,160,0
2R	14337269	.	AAG	A	2270.73	.	AC=2;AF=1.00;AN=2;DP=51;ExcessHet=3.0103;FS=0.000;MLEAC=2;MLEAF=1.00;MQ=43.90;QD=33.02;SOR=0.994	GT:AD:DP:GQ:PL	1/1:0,51:51:99:2308,157,0
2R	14337329	.	G	T	1348.77	.	AC=2;AF=1.00;AN=2;DP=55;ExcessHet=3.0103;FS=0.000;MLEAC=2;MLEAF=1.00;MQ=43.88;QD=25.94;SOR=1.244	GT:AD:DP:GQ:PL	1/1:0,52:52:99:1377,154,0
2R	14337791	.	T	A	1505.77	.	AC=2;AF=1.00;AN=2;BaseQRankSum=1.812;ClippingRankSum=0.000;DP=58;ExcessHet=3.0103;FS=0.000;MLEAC=2;MLEAF=1.00;MQ=43.90;MQRankSum=-0.156;QD=25.96;ReadPosRankSum=1.286;SOR=0.237	GT:AD:DP:GQ:PL	1/1:1,57:58:99:1534,163,0
2R	14337823	.	CTTTT	C	2415.73	.	AC=2;AF=1.00;AN=2;DP=57;ExcessHet=3.0103;FS=0.000;MLEAC=2;MLEAF=1.00;MQ=43.85;QD=27.73;SOR=0.846	GT:AD:DP:GQ:PL	1/1:0,54:54:99:2453,166,0
2R	14337839	.	C	T	1994.77	.	AC=2;AF=1.00;AN=2;BaseQRankSum=1.307;ClippingRankSum=0.000;DP=56;ExcessHet=3.0103;FS=3.093;MLEAC=2;MLEAF=1.00;MQ=43.84;MQRankSum=-0.357;QD=29.15;ReadPosRankSum=-0.140;SOR=0.174	GT:AD:DP:GQ:PL	1/1:2,51:53:76:2023,76,0
2R	14337896	.	CT	C	1173.73	.	AC=2;AF=1.00;AN=2;DP=57;ExcessHet=3.0103;FS=0.000;MLEAC=2;MLEAF=1.00;MQ=43.76;QD=22.57;SOR=1.036	GT:AD:DP:GQ:PL	1/1:0,52:52:99:1211,155,0
2R	14337926	.	T	G	1399.77	.	AC=2;AF=1.00;AN=2;DP=52;ExcessHet=3.0103;FS=0.000;MLEAC=2;MLEAF=1.00;MQ=43.70;QD=26.92;SOR=0.853	GT:AD:DP:GQ:PL	1/1:0,52:52:99:1428,156,0
2R	14338057	.	T	C	1256.77	.	AC=2;AF=1.00;AN=2;BaseQRankSum=1.798;ClippingRankSum=0.000;DP=49;ExcessHet=3.0103;FS=0.000;MLEAC=2;MLEAF=1.00;MQ=43.38;MQRankSum=-0.170;QD=25.65;ReadPosRankSum=-0.852;SOR=0.340	GT:AD:DP:GQ:PL	1/1:1,48:49:99:1285,136,0
2R	14338145	.	G	GTT	478.73	.	AC=2;AF=1.00;AN=2;BaseQRankSum=-1.546;ClippingRankSum=0.000;DP=33;ExcessHet=3.0103;FS=0.000;MLEAC=1;MLEAF=0.500;MQ=43.57;MQRankSum=-0.223;QD=26.60;ReadPosRankSum=1.451;SOR=0.818	GT:AD:DP:GQ:PL	1/1:1,17:18:45:490,45,0
2R	14338275	.	ATGAAATGCTCG	A	2014.73	.	AC=1;AF=0.500;AN=2;BaseQRankSum=0.130;ClippingRankSum=0.000;DP=54;ExcessHet=3.0103;FS=3.055;MLEAC=1;MLEAF=0.500;MQ=43.57;MQRankSum=1.834;QD=37.95;ReadPosRankSum=1.529;SOR=0.132	GT:AD:DP:GQ:PL	0/1:2,49:51:99:2052,0,152
2R	14338304	.	G	A	2240.77	.	AC=1;AF=0.500;AN=2;BaseQRankSum=0.200;ClippingRankSum=0.000;DP=59;ExcessHet=3.0103;FS=3.023;MLEAC=1;MLEAF=0.500;MQ=43.64;MQRankSum=2.038;QD=32.17;ReadPosRankSum=-0.614;SOR=0.145	GT:AD:DP:GQ:PL	0/1:2,57:59:99:2269,0,129
2R	14338527	.	C	T	1745.77	.	AC=2;AF=1.00;AN=2;DP=63;ExcessHet=3.0103;FS=0.000;MLEAC=2;MLEAF=1.00;MQ=44.00;QD=27.71;SOR=1.092	GT:AD:DP:GQ:PL	1/1:0,63:63:99:1774,189,0
2R	14338567	.	ATATTG	A	3007.73	.	AC=2;AF=1.00;AN=2;DP=71;ExcessHet=3.0103;FS=0.000;MLEAC=2;MLEAF=1.00;MQ=44.00;QD=28.94;SOR=0.814	GT:AD:DP:GQ:PL	1/1:0,68:68:99:3045,205,0
2R	14338732	.	G	T	1646.77	.	AC=2;AF=1.00;AN=2;DP=60;ExcessHet=3.0103;FS=0.000;MLEAC=2;MLEAF=1.00;MQ=44.00;QD=27.45;SOR=0.760	GT:AD:DP:GQ:PL	1/1:0,60:60:99:1675,180,0
2R	14338804	.	C	CT	1229.73	.	AC=2;AF=1.00;AN=2;BaseQRankSum=0.643;ClippingRankSum=0.000;DP=64;ExcessHet=3.0103;FS=0.000;MLEAC=2;MLEAF=1.00;MQ=44.00;MQRankSum=0.000;QD=20.50;ReadPosRankSum=1.098;SOR=0.276	GT:AD:DP:GQ:PL	1/1:1,59:60:99:1267,158,0
2R	14338849	.	T	G	1209.77	.	AC=2;AF=1.00;AN=2;DP=45;ExcessHet=3.0103;FS=0.000;MLEAC=2;MLEAF=1.00;MQ=43.96;QD=26.88;SOR=1.280	GT:AD:DP:GQ:PL	1/1:0,45:45:99:1238,135,0
2R	14338942	.	T	C	1955.77	.	AC=2;AF=1.00;AN=2;DP=47;ExcessHet=3.0103;FS=0.000;MLEAC=2;MLEAF=1.00;MQ=43.88;QD=28.37;SOR=0.780	GT:AD:DP:GQ:PL	1/1:0,46:46:99:1984,138,0
2R	14338946	.	T	A	1955.77	.	AC=2;AF=1.00;AN=2;DP=45;ExcessHet=3.0103;FS=0.000;MLEAC=2;MLEAF=1.00;MQ=43.87;QD=23.55;SOR=0.784	GT:AD:DP:GQ:PL	1/1:0,44:44:99:1984,138,0
2R	14339378	.	T	A	2553.77	.	AC=2;AF=1.00;AN=2;DP=59;ExcessHet=3.0103;FS=0.000;MLEAC=2;MLEAF=1.00;MQ=43.93;QD=31.20;SOR=0.950	GT:AD:DP:GQ:PL	1/1:0,59:59:99:2582,178,0
2R	14339379	.	T	C	2553.77	.	AC=2;AF=1.00;AN=2;DP=58;ExcessHet=3.0103;FS=0.000;MLEAC=2;MLEAF=1.00;MQ=43.93;QD=27.52;SOR=0.997	GT:AD:DP:GQ:PL	1/1:0,58:58:99:2582,178,0
2R	14339443	.	A	C	2436.77	.	AC=2;AF=1.00;AN=2;DP=55;ExcessHet=3.0103;FS=0.000;MLEAC=2;MLEAF=1.00;MQ=43.89;QD=35.74;SOR=0.884	GT:AD:DP:GQ:PL	1/1:0,55:55:99:2465,169,0
2R	14339449	.	GC	G	2361.73	.	AC=2;AF=1.00;AN=2;DP=54;ExcessHet=3.0103;FS=0.000;MLEAC=2;MLEAF=1.00;MQ=43.89;QD=32.36;SOR=0.846	GT:AD:DP:GQ:PL	1/1:0,54:54:99:2399,163,0
2R	14339649	.	A	ATTT	1742.73	.	AC=2;AF=1.00;AN=2;DP=50;ExcessHet=3.0103;FS=0.000;MLEAC=2;MLEAF=1.00;MQ=43.85;QD=32.12;SOR=0.743	GT:AD:DP:GQ:PL	1/1:0,45:45:99:1780,140,0
2R	14339660	.	C	A	2011.77	.	AC=2;AF=1.00;AN=2;DP=46;ExcessHet=3.0103;FS=0.000;MLEAC=2;MLEAF=1.00;MQ=43.84;QD=27.07;SOR=0.693	GT:AD:DP:GQ:PL	1/1:0,46:46:99:2040,141,0
2R	14339663	.	G	A	2046.77	.	AC=2;AF=1.00;AN=2;DP=48;ExcessHet=3.0103;FS=0.000;MLEAC=2;MLEAF=1.00;MQ=43.85;QD=31.69;SOR=0.693	GT:AD:DP:GQ:PL	1/1:0,48:48:99:2075,144,0
2R	14339866	.	G	A	1834.77	.	AC=2;AF=1.00;AN=2;BaseQRankSum=0.000;ClippingRankSum=0.000;DP=71;ExcessHet=3.0103;FS=0.000;MLEAC=2;MLEAF=1.00;MQ=44.00;MQRankSum=0.000;QD=26.59;ReadPosRankSum=-0.553;SOR=0.302	GT:AD:DP:GQ:PL	1/1:1,68:69:99:1863,179,0
2R	14339988	.	G	T	2676.77	.	AC=2;AF=1.00;AN=2;DP=62;ExcessHet=3.0103;FS=0.000;MLEAC=2;MLEAF=1.00;MQ=43.95;QD=29.15;SOR=0.693	GT:AD:DP:GQ:PL	1/1:0,62:62:99:2705,187,0
2R	14339991	.	A	G	2645.77	.	AC=2;AF=1.00;AN=2;DP=61;ExcessHet=3.0103;FS=0.000;MLEAC=2;MLEAF=1.00;MQ=43.95;QD=28.65;SOR=0.725	GT:AD:DP:GQ:PL	1/1:0,61:61:99:2674,184,0
2R	14340004	.	T	A	2637.77	.	AC=2;AF=1.00;AN=2;DP=61;ExcessHet=3.0103;FS=0.000;MLEAC=2;MLEAF=1.00;MQ=43.95;QD=26.75;SOR=0.941	GT:AD:DP:GQ:PL	1/1:0,61:61:99:2666,184,0
2R	14340005	.	T	A	2637.77	.	AC=2;AF=1.00;AN=2;DP=58;ExcessHet=3.0103;FS=0.000;MLEAC=2;MLEAF=1.00;MQ=43.95;QD=26.30;SOR=0.997	GT:AD:DP:GQ:PL	1/1:0,58:58:99:2666,184,0
2R	14340019	.	C	G	1678.77	.	AC=2;AF=1.00;AN=2;DP=63;ExcessHet=3.0103;FS=0.000;MLEAC=2;MLEAF=1.00;MQ=43.91;QD=26.65;SOR=1.010	GT:AD:DP:GQ:PL	1/1:0,63:63:99:1707,188,0
2R	14340098	.	C	T	1973.77	.	AC=2;AF=1.00;AN=2;DP=74;ExcessHet=3.0103;FS=0.000;MLEAC=2;MLEAF=1.00;MQ=43.88;QD=26.67;SOR=0.864	GT:AD:DP:GQ:PL	1/1:0,74:74:99:2002,221,0
2R	14340125	.	C	T	1955.77	.	AC=2;AF=1.00;AN=2;DP=74;ExcessHet=3.0103;FS=0.000;MLEAC=2;MLEAF=1.00;MQ=43.84;QD=26.43;SOR=0.804	GT:AD:DP:GQ:PL	1/1:0,74:74:99:1984,221,0
2R	14340173	.	G	A	2917.77	.	AC=2;AF=1.00;AN=2;DP=69;ExcessHet=3.0103;FS=0.000;MLEAC=2;MLEAF=1.00;MQ=43.80;QD=25.19;SOR=0.781	GT:AD:DP:GQ:PL	1/1:0,69:69:99:2946,209,0
2R	14340189	.	G	T	2878.77	.	AC=2;AF=1.00;AN=2;DP=67;ExcessHet=3.0103;FS=0.000;MLEAC=2;MLEAF=1.00;MQ=43.76;QD=31.01;SOR=0.990	GT:AD:DP:GQ:PL	1/1:0,67:67:99:2907,203,0
2R	14340223	.	G	A	1718.77	.	AC=2;AF=1.00;AN=2;DP=61;ExcessHet=3.0103;FS=0.000;MLEAC=2;MLEAF=1.00;MQ=43.86;QD=28.18;SOR=0.793	GT:AD:DP:GQ:PL	1/1:0,61:61:99:1747,183,0
2R	14340281	.	T	TG	2854.73	.	AC=2;AF=1.00;AN=2;DP=63;ExcessHet=3.0103;FS=0.000;MLEAC=2;MLEAF=1.00;MQ=43.84;QD=31.22;SOR=1.010	GT:AD:DP:GQ:PL	1/1:0,63:63:99:2892,196,0
2R	14340283	.	CA	C	2854.73	.	AC=2;AF=1.00;AN=2;DP=64;ExcessHet=3.0103;FS=0.000;MLEAC=2;MLEAF=1.00;MQ=43.85;QD=24.01;SOR=1.044	GT:AD:DP:GQ:PL	1/1:0,64:64:99:2892,196,0
2R	14340351	.	C	T	3088.77	.	AC=2;AF=1.00;AN=2;DP=69;ExcessHet=3.0103;FS=0.000;MLEAC=2;MLEAF=1.00;MQ=43.89;QD=26.27;SOR=0.781	GT:AD:DP:GQ:PL	1/1:0,69:69:99:3117,220,0
2R	14340356	.	G	A	3053.77	.	AC=2;AF=1.00;AN=2;DP=71;ExcessHet=3.0103;FS=0.000;MLEAC=2;MLEAF=1.00;MQ=43.89;QD=32.17;SOR=0.779	GT:AD:DP:GQ:PL	1/1:0,71:71:99:3082,217,0
2R	14340538	.	G	T	1317.77	.	AC=2;AF=1.00;AN=2;DP=50;ExcessHet=3.0103;FS=0.000;MLEAC=2;MLEAF=1.00;MQ=43.73;QD=26.89;SOR=2.448	GT:AD:DP:GQ:PL	1/1:0,49:49:99:1346,147,0
2R	14340595	.	A	AAAACCCCTGCG	1652.73	.	AC=2;AF=1.00;AN=2;DP=48;ExcessHet=3.0103;FS=0.000;MLEAC=2;MLEAF=1.00;MQ=43.49;QD=30.78;SOR=1.371	GT:AD:DP:GQ:PL	1/1:0,36:36:99:1690,113,0
2R	14340685	.	C	CAG	1479.73	.	AC=2;AF=1.00;AN=2;DP=36;ExcessHet=3.0103;FS=0.000;MLEAC=2;MLEAF=1.00;MQ=43.48;QD=30.20;SOR=2.115	GT:AD:DP:GQ:PL	1/1:0,35:35:99:1517,108,0
2R	14340686	.	C	CCG	1479.73	.	AC=2;AF=1.00;AN=2;DP=36;ExcessHet=3.0103;FS=0.000;MLEAC=2;MLEAF=1.00;MQ=43.48;QD=29.63;SOR=2.115	GT:AD:DP:GQ:PL	1/1:0,35:35:99:1517,108,0
2R	14340807	.	G	A	1197.77	.	AC=2;AF=1.00;AN=2;DP=43;ExcessHet=3.0103;FS=0.000;MLEAC=2;MLEAF=1.00;MQ=43.95;QD=27.86;SOR=0.941	GT:AD:DP:GQ:PL	1/1:0,43:43:99:1226,129,0
2R	14341291	.	C	T	1590.77	.	AC=2;AF=1.00;AN=2;BaseQRankSum=1.773;ClippingRankSum=0.000;DP=60;ExcessHet=3.0103;FS=3.468;MLEAC=2;MLEAF=1.00;MQ=44.00;MQRankSum=0.000;QD=26.51;ReadPosRankSum=0.280;SOR=0.607	GT:AD:DP:GQ:PL	1/1:1,59:60:99:1619,170,0
2R	14341667	.	T	C	1525.77	.	AC=2;AF=1.00;AN=2;DP=57;ExcessHet=3.0103;FS=0.000;MLEAC=2;MLEAF=1.00;MQ=43.79;QD=26.77;SOR=0.877	GT:AD:DP:GQ:PL	1/1:0,57:57:99:1554,171,0
2R	14341707	.	C	A	2513.77	.	AC=2;AF=1.00;AN=2;DP=58;ExcessHet=3.0103;FS=0.000;MLEAC=2;MLEAF=1.00;MQ=43.56;QD=25.49;SOR=0.693	GT:AD:DP:GQ:PL	1/1:0,58:58:99:2542,175,0
2R	14341712	.	T	TG	2549.73	.	AC=2;AF=1.00;AN=2;DP=55;ExcessHet=3.0103;FS=0.000;MLEAC=2;MLEAF=1.00;MQ=43.54;QD=27.83;SOR=0.729	GT:AD:DP:GQ:PL	1/1:0,55:55:99:2587,178,0
2R	14341713	.	A	T	2501.77	.	AC=2;AF=1.00;AN=2;DP=54;ExcessHet=3.0103;FS=0.000;MLEAC=2;MLEAF=1.00;MQ=43.53;QD=31.37;SOR=0.767	GT:AD:DP:GQ:PL	1/1:0,54:54:99:2530,172,0
2R	14341720	.	A	G	2581.77	.	AC=2;AF=1.00;AN=2;DP=56;ExcessHet=3.0103;FS=0.000;MLEAC=2;MLEAF=1.00;MQ=43.54;QD=26.04;SOR=0.841	GT:AD:DP:GQ:PL	1/1:0,56:56:99:2610,175,0
2R	14341732	.	G	A	2626.77	.	AC=2;AF=1.00;AN=2;DP=57;ExcessHet=3.0103;FS=0.000;MLEAC=2;MLEAF=1.00;MQ=43.55;QD=32.46;SOR=0.800	GT:AD:DP:GQ:PL	1/1:0,57:57:99:2655,178,0
2R	14341748	.	A	AG	2347.73	.	AC=2;AF=1.00;AN=2;DP=52;ExcessHet=3.0103;FS=0.000;MLEAC=2;MLEAF=1.00;MQ=43.47;QD=30.37;SOR=0.693	GT:AD:DP:GQ:PL	1/1:0,52:52:99:2385,160,0
2R	14341749	.	A	AT	2302.73	.	AC=2;AF=1.00;AN=2;DP=51;ExcessHet=3.0103;FS=0.000;MLEAC=2;MLEAF=1.00;MQ=43.50;QD=34.67;SOR=0.732	GT:AD:DP:GQ:PL	1/1:0,51:51:99:2340,157,0
2R	14341756	.	T	C	2290.77	.	AC=2;AF=1.00;AN=2;DP=52;ExcessHet=3.0103;FS=0.000;MLEAC=2;MLEAF=1.00;MQ=43.51;QD=31.13;SOR=0.770	GT:AD:DP:GQ:PL	1/1:0,52:52:99:2319,157,0
2R	14341794	.	CAT	C	2839.73	.	AC=2;AF=1.00;AN=2;DP=63;ExcessHet=3.0103;FS=0.000;MLEAC=2;MLEAF=1.00;MQ=43.66;QD=26.40;SOR=0.790	GT:AD:DP:GQ:PL	1/1:0,63:63:99:2877,193,0
2R	14341799	.	A	G	3045.77	.	AC=2;AF=1.00;AN=2;DP=65;ExcessHet=3.0103;FS=0.000;MLEAC=2;MLEAF=1.00;MQ=43.67;QD=26.72;SOR=0.787	GT:AD:DP:GQ:PL	1/1:0,65:65:99:3074,208,0
2R	14341802	.	C	G	2958.77	.	AC=2;AF=1.00;AN=2;DP=66;ExcessHet=3.0103;FS=0.000;MLEAC=2;MLEAF=1.00;MQ=43.67;QD=27.80;SOR=0.693	GT:AD:DP:GQ:PL	1/1:0,66:66:99:2987,202,0
2R	14341848	.	T	C	1825.77	.	AC=2;AF=1.00;AN=2;DP=69;ExcessHet=3.0103;FS=0.000;MLEAC=2;MLEAF=1.00;MQ=43.86;QD=26.46;SOR=0.781	GT:AD:DP:GQ:PL	1/1:0,69:69:99:1854,206,0
2R	14341990	.	T	C	2708.77	.	AC=2;AF=1.00;AN=2;DP=63;ExcessHet=3.0103;FS=0.000;MLEAC=2;MLEAF=1.00;MQ=43.63;QD=27.35;SOR=1.092	GT:AD:DP:GQ:PL	1/1:0,63:63:99:2737,189,0
2R	14341998	.	T	C	2759.77	.	AC=2;AF=1.00;AN=2;DP=61;ExcessHet=3.0103;FS=0.000;MLEAC=2;MLEAF=1.00;MQ=43.58;QD=28.34;SOR=0.941	GT:AD:DP:GQ:PL	1/1:0,61:61:99:2788,189,0
2R	14342003	.	A	G	2770.77	.	AC=2;AF=1.00;AN=2;DP=62;ExcessHet=3.0103;FS=0.000;MLEAC=2;MLEAF=1.00;MQ=43.59;QD=30.93;SOR=0.976	GT:AD:DP:GQ:PL	1/1:0,62:62:99:2799,189,0
2R	14342005	.	A	G	2770.77	.	AC=2;AF=1.00;AN=2;DP=62;ExcessHet=3.0103;FS=0.000;MLEAC=2;MLEAF=1.00;MQ=43.59;QD=33.00;SOR=0.976	GT:AD:DP:GQ:PL	1/1:0,62:62:99:2799,189,0
2R	14342274	.	A	C	2193.77	.	AC=2;AF=1.00;AN=2;DP=49;ExcessHet=3.0103;FS=0.000;MLEAC=2;MLEAF=1.00;MQ=43.69;QD=21.19;SOR=0.733	GT:AD:DP:GQ:PL	1/1:0,49:49:99:2222,151,0
2R	14342276	.	AAAAT	A	2184.73	.	AC=2;AF=1.00;AN=2;DP=49;ExcessHet=3.0103;FS=0.000;MLEAC=2;MLEAF=1.00;MQ=43.69;QD=31.63;SOR=0.818	GT:AD:DP:GQ:PL	1/1:0,49:49:99:2222,151,0
2R	14342563	.	AT	A	1236.73	.	AC=2;AF=1.00;AN=2;DP=53;ExcessHet=3.0103;FS=0.000;MLEAC=2;MLEAF=1.00;MQ=43.96;QD=24.25;SOR=0.813	GT:AD:DP:GQ:PL	1/1:0,51:51:99:1274,153,0
2R	14342655	.	A	G	1235.77	.	AC=2;AF=1.00;AN=2;DP=47;ExcessHet=3.0103;FS=0.000;MLEAC=2;MLEAF=1.00;MQ=43.54;QD=26.29;SOR=1.132	GT:AD:DP:GQ:PL	1/1:0,47:47:99:1264,141,0
2R	14342681	.	G	A	1965.77	.	AC=2;AF=1.00;AN=2;DP=47;ExcessHet=3.0103;FS=0.000;MLEAC=2;MLEAF=1.00;MQ=43.34;QD=31.75;SOR=0.919	GT:AD:DP:GQ:PL	1/1:0,47:47:99:1994,141,0
2R	14342697	.	A	ATG	2330.73	.	AC=2;AF=1.00;AN=2;DP=50;ExcessHet=3.0103;FS=0.000;MLEAC=2;MLEAF=1.00;MQ=43.30;QD=34.11;SOR=0.909	GT:AD:DP:GQ:PL	1/1:0,49:49:99:2368,160,0
2R	14342700	.	T	C	2401.77	.	AC=2;AF=1.00;AN=2;DP=53;ExcessHet=3.0103;FS=0.000;MLEAC=2;MLEAF=1.00;MQ=43.34;QD=29.84;SOR=0.770	GT:AD:DP:GQ:PL	1/1:0,52:52:99:2430,163,0
2R	14342702	.	A	C	2446.77	.	AC=2;AF=1.00;AN=2;DP=54;ExcessHet=3.0103;FS=0.000;MLEAC=2;MLEAF=1.00;MQ=43.35;QD=29.14;SOR=0.730	GT:AD:DP:GQ:PL	1/1:0,53:53:99:2475,166,0
2R	14342707	.	G	A	2446.77	.	AC=2;AF=1.00;AN=2;DP=55;ExcessHet=3.0103;FS=0.000;MLEAC=2;MLEAF=1.00;MQ=43.37;QD=30.96;SOR=0.767	GT:AD:DP:GQ:PL	1/1:0,54:54:99:2475,166,0
2R	14342716	.	T	TCA	2311.73	.	AC=2;AF=1.00;AN=2;DP=52;ExcessHet=3.0103;FS=0.000;MLEAC=2;MLEAF=1.00;MQ=43.37;QD=27.98;SOR=0.732	GT:AD:DP:GQ:PL	1/1:0,51:51:99:2349,160,0
2R	14342736	.	C	T	2027.77	.	AC=2;AF=1.00;AN=2;DP=49;ExcessHet=3.0103;FS=0.000;MLEAC=2;MLEAF=1.00;MQ=43.37;QD=33.39;SOR=0.776	GT:AD:DP:GQ:PL	1/1:0,48:48:99:2056,144,0
2R	14342939	.	T	C	1124.77	.	AC=2;AF=1.00;AN=2;DP=47;ExcessHet=3.0103;FS=0.000;MLEAC=2;MLEAF=1.00;MQ=43.30;QD=24.45;SOR=0.780	GT:AD:DP:GQ:PL	1/1:0,46:46:99:1153,135,0
2R	14342975	.	G	C	2064.77	.	AC=2;AF=1.00;AN=2;DP=48;ExcessHet=3.0103;FS=0.000;MLEAC=2;MLEAF=1.00;MQ=43.28;QD=31.23;SOR=0.874	GT:AD:DP:GQ:PL	1/1:0,48:48:99:2093,144,0
2R	14342981	.	T	C	2347.77	.	AC=2;AF=1.00;AN=2;DP=50;ExcessHet=3.0103;FS=0.000;MLEAC=2;MLEAF=1.00;MQ=43.26;QD=32.20;SOR=0.952	GT:AD:DP:GQ:PL	1/1:0,50:50:99:2376,160,0
2R	14342991	.	G	A	2257.77	.	AC=2;AF=1.00;AN=2;DP=50;ExcessHet=3.0103;FS=0.000;MLEAC=2;MLEAF=1.00;MQ=43.22;QD=32.19;SOR=0.952	GT:AD:DP:GQ:PL	1/1:0,50:50:99:2286,154,0
2R	14343015	.	C	T	2392.77	.	AC=2;AF=1.00;AN=2;DP=54;ExcessHet=3.0103;FS=0.000;MLEAC=2;MLEAF=1.00;MQ=43.15;QD=36.83;SOR=1.118	GT:AD:DP:GQ:PL	1/1:0,54:54:99:2421,163,0
2R	14343039	.	A	G	2220.77	.	AC=2;AF=1.00;AN=2;DP=54;ExcessHet=3.0103;FS=0.000;MLEAC=2;MLEAF=1.00;MQ=43.36;QD=28.91;SOR=1.118	GT:AD:DP:GQ:PL	1/1:0,54:54:99:2249,162,0
2R	14343090	.	A	AAG	464.73	.	AC=2;AF=1.00;AN=2;BaseQRankSum=-0.068;ClippingRankSum=0.000;DP=41;ExcessHet=3.0103;FS=0.000;MLEAC=2;MLEAF=1.00;MQ=43.40;MQRankSum=1.069;QD=14.52;ReadPosRankSum=1.971;SOR=0.749	GT:AD:DP:GQ:PL	1/1:3,29:32:33:502,33,0
2R	14343123	.	A	T	1101.77	.	AC=2;AF=1.00;AN=2;DP=40;ExcessHet=3.0103;FS=0.000;MLEAC=2;MLEAF=1.00;MQ=43.86;QD=27.54;SOR=0.793	GT:AD:DP:GQ:PL	1/1:0,40:40:99:1130,120,0
2R	14343178	.	CCAT	C	1649.73	.	AC=2;AF=1.00;AN=2;BaseQRankSum=1.544;ClippingRankSum=0.000;DP=46;ExcessHet=3.0103;FS=0.000;MLEAC=2;MLEAF=1.00;MQ=43.45;MQRankSum=3.402;QD=28.26;ReadPosRankSum=1.734;SOR=0.242	GT:AD:DP:GQ:PL	1/1:1,41:42:86:1687,86,0
2R	14343387	.	A	T	2812.77	.	AC=2;AF=1.00;AN=2;DP=65;ExcessHet=3.0103;FS=0.000;MLEAC=2;MLEAF=1.00;MQ=43.97;QD=26.90;SOR=0.925	GT:AD:DP:GQ:PL	1/1:0,65:65:99:2841,196,0
2R	14343392	.	T	A	2741.77	.	AC=2;AF=1.00;AN=2;DP=61;ExcessHet=3.0103;FS=0.000;MLEAC=2;MLEAF=1.00;MQ=43.97;QD=32.77;SOR=1.107	GT:AD:DP:GQ:PL	1/1:0,61:61:99:2770,190,0
2R	14343578	.	TTTGCG	T	2302.73	.	AC=2;AF=1.00;AN=2;DP=52;ExcessHet=3.0103;FS=0.000;MLEAC=2;MLEAF=1.00;MQ=43.74;QD=33.26;SOR=1.036	GT:AD:DP:GQ:PL	1/1:0,52:52:99:2340,157,0
2R	14343645	.	A	C	1209.77	.	AC=2;AF=1.00;AN=2;BaseQRankSum=-0.514;ClippingRankSum=0.000;DP=47;ExcessHet=3.0103;FS=3.499;MLEAC=2;MLEAF=1.00;MQ=43.96;MQRankSum=6.930;QD=25.74;ReadPosRankSum=-1.405;SOR=0.643	GT:AD:DP:GQ:PL	1/1:1,46:47:99:1238,113,0
2R	14343905	.	G	C	2509.77	.	AC=2;AF=1.00;AN=2;DP=58;ExcessHet=3.0103;FS=0.000;MLEAC=2;MLEAF=1.00;MQ=43.46;QD=31.20;SOR=0.836	GT:AD:DP:GQ:PL	1/1:0,58:58:99:2538,175,0
2R	14343912	.	G	A	2605.77	.	AC=2;AF=1.00;AN=2;DP=61;ExcessHet=3.0103;FS=0.000;MLEAC=2;MLEAF=1.00;MQ=43.49;QD=34.06;SOR=0.865	GT:AD:DP:GQ:PL	1/1:0,61:61:99:2634,184,0
2R	14344235	.	C	T	1293.77	.	AC=2;AF=1.00;AN=2;DP=50;ExcessHet=3.0103;FS=0.000;MLEAC=2;MLEAF=1.00;MQ=43.70;QD=26.95;SOR=0.776	GT:AD:DP:GQ:PL	1/1:0,48:48:99:1322,143,0
2R	14344466	.	A	G	1928.77	.	AC=2;AF=1.00;AN=2;DP=44;ExcessHet=3.0103;FS=0.000;MLEAC=2;MLEAF=1.00;MQ=43.76;QD=35.72;SOR=1.105	GT:AD:DP:GQ:PL	1/1:0,44:44:99:1957,135,0
2R	14344477	.	T	C	1903.77	.	AC=2;AF=1.00;AN=2;DP=44;ExcessHet=3.0103;FS=0.000;MLEAC=2;MLEAF=1.00;MQ=43.67;QD=28.15;SOR=1.230	GT:AD:DP:GQ:PL	1/1:0,44:44:99:1932,132,0
2R	14344558	.	G	GAAAAAAAAAA	1680.73	.	AC=2;AF=1.00;AN=2;DP=36;ExcessHet=3.0103;FS=0.000;MLEAC=2;MLEAF=1.00;MQ=43.24;QD=28.48;SOR=1.781	GT:AD:DP:GQ:PL	1/1:0,35:35:99:1718,117,0
2R	14344588	.	A	C	1008.77	.	AC=2;AF=1.00;AN=2;DP=39;ExcessHet=3.0103;FS=0.000;MLEAC=2;MLEAF=1.00;MQ=43.70;QD=25.87;SOR=0.850	GT:AD:DP:GQ:PL	1/1:0,39:39:99:1037,116,0
2R	14344659	.	T	C	1049.77	.	AC=2;AF=1.00;AN=2;DP=41;ExcessHet=3.0103;FS=0.000;MLEAC=2;MLEAF=1.00;MQ=43.83;QD=25.60;SOR=1.206	GT:AD:DP:GQ:PL	1/1:0,41:41:99:1078,122,0
2R	14344857	.	T	C	1883.77	.	AC=2;AF=1.00;AN=2;DP=44;ExcessHet=3.0103;FS=0.000;MLEAC=2;MLEAF=1.00;MQ=43.35;QD=25.79;SOR=0.784	GT:AD:DP:GQ:PL	1/1:0,44:44:99:1912,133,0
2R	14344863	.	TTTTTTTG	T	1833.73	.	AC=2;AF=1.00;AN=2;DP=43;ExcessHet=3.0103;FS=0.000;MLEAC=2;MLEAF=1.00;MQ=43.38;QD=36.11;SOR=0.836	GT:AD:DP:GQ:PL	1/1:0,43:43:99:1871,129,0
2R	14344892	.	AT	A	1654.73	.	AC=2;AF=1.00;AN=2;DP=38;ExcessHet=3.0103;FS=0.000;MLEAC=2;MLEAF=1.00;MQ=43.38;QD=33.49;SOR=0.798	GT:AD:DP:GQ:PL	1/1:0,38:38:99:1692,117,0
2R	14344902	.	T	A	1692.77	.	AC=2;AF=1.00;AN=2;DP=39;ExcessHet=3.0103;FS=0.000;MLEAC=2;MLEAF=1.00;MQ=43.40;QD=31.65;SOR=0.743	GT:AD:DP:GQ:PL	1/1:0,39:39:99:1721,120,0
2R	14344994	.	T	C	1143.77	.	AC=2;AF=1.00;AN=2;DP=44;ExcessHet=3.0103;FS=0.000;MLEAC=2;MLEAF=1.00;MQ=43.44;QD=25.99;SOR=0.883	GT:AD:DP:GQ:PL	1/1:0,44:44:99:1172,132,0
2R	14345477	.	G	T	1178.77	.	AC=2;AF=1.00;AN=2;DP=43;ExcessHet=3.0103;FS=0.000;MLEAC=2;MLEAF=1.00;MQ=44.00;QD=27.41;SOR=0.739	GT:AD:DP:GQ:PL	1/1:0,43:43:99:1207,129,0
2R	14345534	.	A	G	1845.77	.	AC=2;AF=1.00;AN=2;DP=42;ExcessHet=3.0103;FS=0.000;MLEAC=2;MLEAF=1.00;MQ=44.00;QD=25.78;SOR=0.892	GT:AD:DP:GQ:PL	1/1:0,42:42:99:1874,129,0
2R	14345536	.	A	T	1845.77	.	AC=2;AF=1.00;AN=2;DP=43;ExcessHet=3.0103;FS=0.000;MLEAC=2;MLEAF=1.00;MQ=44.00;QD=27.20;SOR=0.941	GT:AD:DP:GQ:PL	1/1:0,43:43:99:1874,129,0
2R	14345601	.	A	G	1224.77	.	AC=2;AF=1.00;AN=2;DP=46;ExcessHet=3.0103;FS=0.000;MLEAC=2;MLEAF=1.00;MQ=44.00;QD=26.63;SOR=1.085	GT:AD:DP:GQ:PL	1/1:0,46:46:99:1253,138,0
2R	14345638	.	C	A	1987.77	.	AC=2;AF=1.00;AN=2;DP=48;ExcessHet=3.0103;FS=0.000;MLEAC=2;MLEAF=1.00;MQ=44.00;QD=26.48;SOR=1.179	GT:AD:DP:GQ:PL	1/1:0,48:48:99:2016,144,0
2R	14345660	.	A	T	2069.77	.	AC=2;AF=1.00;AN=2;DP=50;ExcessHet=3.0103;FS=0.000;MLEAC=2;MLEAF=1.00;MQ=44.00;QD=29.16;SOR=0.952	GT:AD:DP:GQ:PL	1/1:0,50:50:99:2098,153,0
2R	14346133	.	T	G	1800.77	.	AC=2;AF=1.00;AN=2;BaseQRankSum=0.715;ClippingRankSum=0.000;DP=46;ExcessHet=3.0103;FS=2.898;MLEAC=2;MLEAF=1.00;MQ=43.91;MQRankSum=-0.229;QD=29.96;ReadPosRankSum=0.612;SOR=0.202	GT:AD:DP:GQ:PL	1/1:2,44:46:50:1829,50,0
2R	14346134	.	G	A	1800.77	.	AC=2;AF=1.00;AN=2;BaseQRankSum=-0.027;ClippingRankSum=0.000;DP=46;ExcessHet=3.0103;FS=2.898;MLEAC=2;MLEAF=1.00;MQ=43.91;MQRankSum=-0.229;QD=29.75;ReadPosRankSum=0.612;SOR=0.202	GT:AD:DP:GQ:PL	1/1:2,44:46:50:1829,50,0
2R	14346502	.	C	T	979.77	.	AC=2;AF=1.00;AN=2;DP=37;ExcessHet=3.0103;FS=0.000;MLEAC=2;MLEAF=1.00;MQ=44.00;QD=27.22;SOR=0.927	GT:AD:DP:GQ:PL	1/1:0,36:36:99:1008,108,0
2R	14347834	.	G	A	2285.77	.	AC=2;AF=1.00;AN=2;BaseQRankSum=0.648;ClippingRankSum=0.000;DP=60;ExcessHet=3.0103;FS=0.000;MLEAC=2;MLEAF=1.00;MQ=43.59;MQRankSum=-0.280;QD=31.05;ReadPosRankSum=-0.537;SOR=0.446	GT:AD:DP:GQ:PL	1/1:1,58:59:99:2314,127,0
2R	14347859	.	G	T	2370.77	.	AC=2;AF=1.00;AN=2;BaseQRankSum=1.378;ClippingRankSum=0.000;DP=60;ExcessHet=3.0103;FS=0.000;MLEAC=2;MLEAF=1.00;MQ=43.76;MQRankSum=-0.202;QD=30.07;ReadPosRankSum=-0.514;SOR=0.356	GT:AD:DP:GQ:PL	1/1:1,58:59:99:2399,133,0
2R	14347987	.	T	C	2647.77	.	AC=2;AF=1.00;AN=2;DP=65;ExcessHet=3.0103;FS=0.000;MLEAC=2;MLEAF=1.00;MQ=43.88;QD=25.08;SOR=0.822	GT:AD:DP:GQ:PL	1/1:0,64:64:99:2676,198,0
2R	14348011	.	T	C	2430.77	.	AC=2;AF=1.00;AN=2;DP=57;ExcessHet=3.0103;FS=0.000;MLEAC=2;MLEAF=1.00;MQ=43.90;QD=27.79;SOR=0.922	GT:AD:DP:GQ:PL	1/1:0,56:56:99:2459,174,0
2R	14348085	.	A	T	1300.77	.	AC=2;AF=1.00;AN=2;DP=48;ExcessHet=3.0103;FS=0.000;MLEAC=2;MLEAF=1.00;MQ=43.14;QD=27.10;SOR=0.776	GT:AD:DP:GQ:PL	1/1:0,48:48:99:1329,144,0
2R	14348136	.	G	C	1337.77	.	AC=2;AF=1.00;AN=2;DP=49;ExcessHet=3.0103;FS=0.000;MLEAC=2;MLEAF=1.00;MQ=43.68;QD=27.30;SOR=0.733	GT:AD:DP:GQ:PL	1/1:0,49:49:99:1366,147,0
2R	14348181	.	T	C	2211.77	.	AC=2;AF=1.00;AN=2;DP=50;ExcessHet=3.0103;FS=0.000;MLEAC=2;MLEAF=1.00;MQ=42.90;QD=33.02;SOR=0.773	GT:AD:DP:GQ:PL	1/1:0,50:50:99:2240,157,0
2R	14348187	.	ATCTCG	A	2139.73	.	AC=2;AF=1.00;AN=2;DP=48;ExcessHet=3.0103;FS=0.000;MLEAC=2;MLEAF=1.00;MQ=42.85;QD=28.78;SOR=0.866	GT:AD:DP:GQ:PL	1/1:0,48:48:99:2177,150,0
2R	14348230	.	G	GC	2151.73	.	AC=2;AF=1.00;AN=2;DP=45;ExcessHet=3.0103;FS=0.000;MLEAC=2;MLEAF=1.00;MQ=43.22;QD=29.87;SOR=0.784	GT:AD:DP:GQ:PL	1/1:0,44:44:99:2189,156,0
2R	14348231	.	A	AGCGGGTG	2151.73	.	AC=2;AF=1.00;AN=2;DP=47;ExcessHet=3.0103;FS=0.000;MLEAC=2;MLEAF=1.00;MQ=43.25;QD=30.20;SOR=0.735	GT:AD:DP:GQ:PL	1/1:0,47:47:99:2189,156,0
2R	14348441	.	T	C	1613.77	.	AC=2;AF=1.00;AN=2;DP=60;ExcessHet=3.0103;FS=0.000;MLEAC=2;MLEAF=1.00;MQ=43.64;QD=26.90;SOR=0.831	GT:AD:DP:GQ:PL	1/1:0,60:60:99:1642,179,0
2R	14348495	.	C	T	1616.77	.	AC=2;AF=1.00;AN=2;DP=61;ExcessHet=3.0103;FS=0.000;MLEAC=2;MLEAF=1.00;MQ=43.71;QD=26.95;SOR=0.986	GT:AD:DP:GQ:PL	1/1:0,60:60:99:1645,179,0
2R	14348579	.	AC	A	2617.73	.	AC=2;AF=1.00;AN=2;DP=59;ExcessHet=3.0103;FS=0.000;MLEAC=2;MLEAF=1.00;MQ=43.55;QD=26.95;SOR=0.950	GT:AD:DP:GQ:PL	1/1:0,59:59:99:2655,178,0
2R	14348582	.	AG	A	2617.73	.	AC=2;AF=1.00;AN=2;DP=59;ExcessHet=3.0103;FS=0.000;MLEAC=2;MLEAF=1.00;MQ=43.55;QD=30.28;SOR=0.950	GT:AD:DP:GQ:PL	1/1:0,59:59:99:2655,178,0
2R	14348584	.	TAGG	T	2617.73	.	AC=2;AF=1.00;AN=2;DP=59;ExcessHet=3.0103;FS=0.000;MLEAC=2;MLEAF=1.00;MQ=43.55;QD=30.66;SOR=0.950	GT:AD:DP:GQ:PL	1/1:0,59:59:99:2655,178,0
2R	14348590	.	G	A	2626.77	.	AC=2;AF=1.00;AN=2;DP=59;ExcessHet=3.0103;FS=0.000;MLEAC=2;MLEAF=1.00;MQ=43.55;QD=32.33;SOR=0.950	GT:AD:DP:GQ:PL	1/1:0,59:59:99:2655,178,0
2R	14348859	.	C	A	1564.77	.	AC=2;AF=1.00;AN=2;DP=58;ExcessHet=3.0103;FS=0.000;MLEAC=2;MLEAF=1.00;MQ=43.92;QD=27.45;SOR=0.877	GT:AD:DP:GQ:PL	1/1:0,57:57:99:1593,171,0
2R	14348910	.	C	T	1245.77	.	AC=2;AF=1.00;AN=2;DP=47;ExcessHet=3.0103;FS=0.000;MLEAC=2;MLEAF=1.00;MQ=45.35;QD=27.08;SOR=0.693	GT:AD:DP:GQ:PL	1/1:0,46:46:99:1274,138,0
2R	14348997	.	G	GCTGCGCCTGCGC	2055.73	.	AC=2;AF=1.00;AN=2;DP=42;ExcessHet=3.0103;FS=0.000;MLEAC=2;MLEAF=1.00;MQ=51.17;QD=28.29;SOR=0.693	GT:AD:DP:GQ:PL	1/1:0,42:42:99:2093,141,0
2R	14349005	.	T	A	2078.77	.	AC=2;AF=1.00;AN=2;DP=47;ExcessHet=3.0103;FS=0.000;MLEAC=2;MLEAF=1.00;MQ=51.88;QD=34.36;SOR=0.735	GT:AD:DP:GQ:PL	1/1:0,47:47:99:2107,144,0
2R	14349149	.	G	A	838.77	.	AC=2;AF=1.00;AN=2;DP=50;ExcessHet=3.0103;FS=0.000;MLEAC=2;MLEAF=1.00;MQ=43.89;QD=27.06;SOR=3.056	GT:AD:DP:GQ:PL	1/1:0,31:31:93:867,93,0
2R	14349237	.	A	C	1119.77	.	AC=2;AF=1.00;AN=2;BaseQRankSum=0.169;ClippingRankSum=0.000;DP=45;ExcessHet=3.0103;FS=0.000;MLEAC=2;MLEAF=1.00;MQ=43.74;MQRankSum=-0.240;QD=26.04;ReadPosRankSum=-0.629;SOR=0.307	GT:AD:DP:GQ:PL	1/1:1,42:43:99:1148,101,0
2R	14349498	.	T	C	2136.77	.	AC=2;AF=1.00;AN=2;DP=47;ExcessHet=3.0103;FS=0.000;MLEAC=2;MLEAF=1.00;MQ=43.83;QD=28.60;SOR=0.823	GT:AD:DP:GQ:PL	1/1:0,47:47:99:2165,150,0
2R	14349503	.	G	A	2207.77	.	AC=2;AF=1.00;AN=2;DP=51;ExcessHet=3.0103;FS=0.000;MLEAC=2;MLEAF=1.00;MQ=43.85;QD=27.00;SOR=0.813	GT:AD:DP:GQ:PL	1/1:0,51:51:99:2236,156,0
2R	14349539	.	G	A	1244.77	.	AC=2;AF=1.00;AN=2;DP=49;ExcessHet=3.0103;FS=0.000;MLEAC=2;MLEAF=1.00;MQ=43.86;QD=25.40;SOR=0.818	GT:AD:DP:GQ:PL	1/1:0,49:49:99:1273,145,0
2R	14349584	.	C	T	1414.77	.	AC=2;AF=1.00;AN=2;BaseQRankSum=1.350;ClippingRankSum=0.000;DP=55;ExcessHet=3.0103;FS=0.000;MLEAC=2;MLEAF=1.00;MQ=43.84;MQRankSum=3.569;QD=25.72;ReadPosRankSum=1.323;SOR=0.223	GT:AD:DP:GQ:PL	1/1:1,54:55:99:1443,138,0
2R	14349644	.	C	A	1181.77	.	AC=2;AF=1.00;AN=2;BaseQRankSum=-0.335;ClippingRankSum=0.000;DP=46;ExcessHet=3.0103;FS=3.522;MLEAC=2;MLEAF=1.00;MQ=43.89;MQRankSum=4.636;QD=26.26;ReadPosRankSum=-0.551;SOR=0.663	GT:AD:DP:GQ:PL	1/1:1,44:45:99:1210,106,0
2R	14349764	.	G	A	1166.77	.	AC=2;AF=1.00;AN=2;DP=48;ExcessHet=3.0103;FS=0.000;MLEAC=2;MLEAF=1.00;MQ=43.96;QD=25.36;SOR=2.110	GT:AD:DP:GQ:PL	1/1:0,46:46:99:1195,136,0
2R	14349971	.	T	C	671.77	.	AC=2;AF=1.00;AN=2;DP=27;ExcessHet=3.0103;FS=0.000;MLEAC=2;MLEAF=1.00;MQ=43.13;QD=24.88;SOR=1.528	GT:AD:DP:GQ:PL	1/1:0,27:27:80:700,80,0
2R	14350040	.	G	A	696.77	.	AC=2;AF=1.00;AN=2;DP=26;ExcessHet=3.0103;FS=0.000;MLEAC=2;MLEAF=1.00;MQ=43.17;QD=26.80;SOR=0.846	GT:AD:DP:GQ:PL	1/1:0,26:26:78:725,78,0
2R	14350100	.	A	G	708.77	.	AC=2;AF=1.00;AN=2;DP=28;ExcessHet=3.0103;FS=0.000;MLEAC=2;MLEAF=1.00;MQ=43.46;QD=25.31;SOR=0.836	GT:AD:DP:GQ:PL	1/1:0,28:28:84:737,84,0
2R	14350215	.	G	A	645.77	.	AC=2;AF=1.00;AN=2;DP=25;ExcessHet=3.0103;FS=0.000;MLEAC=2;MLEAF=1.00;MQ=43.92;QD=25.83;SOR=1.136	GT:AD:DP:GQ:PL	1/1:0,25:25:75:674,75,0
2R	14352260	.	A	T	1224.77	.	AC=2;AF=1.00;AN=2;DP=44;ExcessHet=3.0103;FS=0.000;MLEAC=2;MLEAF=1.00;MQ=44.00;QD=27.84;SOR=0.883	GT:AD:DP:GQ:PL	1/1:0,44:44:99:1253,132,0
2R	14354187	.	A	C	2459.77	.	AC=2;AF=1.00;AN=2;DP=56;ExcessHet=3.0103;FS=0.000;MLEAC=2;MLEAF=1.00;MQ=43.97;QD=30.50;SOR=0.841	GT:AD:DP:GQ:PL	1/1:0,56:56:99:2488,172,0
2R	14354193	2R_14354193_SNP	G	A	2364.77	.	AC=2;AF=1.00;AN=2;DB;DP=54;ExcessHet=3.0103;FS=0.000;MLEAC=2;MLEAF=1.00;MQ=43.96;QD=28.64;SOR=0.693	GT:AD:DP:GQ:PL	1/1:0,54:54:99:2393,163,0
2R	14354499	.	TA	T	1165.73	.	AC=2;AF=1.00;AN=2;DP=50;ExcessHet=3.0103;FS=0.000;MLEAC=2;MLEAF=1.00;MQ=43.96;QD=24.80;SOR=0.735	GT:AD:DP:GQ:PL	1/1:0,47:47:99:1203,141,0
2R	14354551	.	G	A	1193.77	.	AC=2;AF=1.00;AN=2;DP=46;ExcessHet=3.0103;FS=0.000;MLEAC=2;MLEAF=1.00;MQ=43.96;QD=26.53;SOR=0.737	GT:AD:DP:GQ:PL	1/1:0,45:45:99:1222,134,0
2R	14354798	.	T	C	1088.77	.	AC=2;AF=1.00;AN=2;DP=43;ExcessHet=3.0103;FS=0.000;MLEAC=2;MLEAF=1.00;MQ=44.00;QD=25.92;SOR=0.693	GT:AD:DP:GQ:PL	1/1:0,42:42:99:1117,126,0
2R	14355160	.	T	A	1731.77	.	AC=2;AF=1.00;AN=2;DP=64;ExcessHet=3.0103;FS=0.000;MLEAC=2;MLEAF=1.00;MQ=43.94;QD=27.06;SOR=1.214	GT:AD:DP:GQ:PL	1/1:0,64:64:99:1760,192,0
2R	14355223	.	G	A	1543.77	.	AC=2;AF=1.00;AN=2;DP=57;ExcessHet=3.0103;FS=0.000;MLEAC=2;MLEAF=1.00;MQ=43.66;QD=27.57;SOR=1.412	GT:AD:DP:GQ:PL	1/1:0,56:56:99:1572,168,0
2R	14355382	.	T	G	1777.77	.	AC=2;AF=1.00;AN=2;DP=66;ExcessHet=3.0103;FS=0.000;MLEAC=2;MLEAF=1.00;MQ=44.00;QD=26.94;SOR=1.033	GT:AD:DP:GQ:PL	1/1:0,66:66:99:1806,197,0
2R	14355429	.	C	T	1882.77	.	AC=2;AF=1.00;AN=2;DP=70;ExcessHet=3.0103;FS=0.000;MLEAC=2;MLEAF=1.00;MQ=44.00;QD=26.90;SOR=0.750	GT:AD:DP:GQ:PL	1/1:0,70:70:99:1911,210,0
2R	14357087	.	A	T	1043.77	.	AC=2;AF=1.00;AN=2;DP=39;ExcessHet=3.0103;FS=0.000;MLEAC=2;MLEAF=1.00;MQ=44.00;QD=26.76;SOR=1.096	GT:AD:DP:GQ:PL	1/1:0,39:39:99:1072,117,0
2R	14357100	.	T	G	1007.77	.	AC=2;AF=1.00;AN=2;DP=38;ExcessHet=3.0103;FS=0.000;MLEAC=2;MLEAF=1.00;MQ=44.00;QD=26.52;SOR=0.914	GT:AD:DP:GQ:PL	1/1:0,38:38:99:1036,114,0
2R	14357399	.	C	T	1940.77	.	AC=2;AF=1.00;AN=2;DP=73;ExcessHet=3.0103;FS=0.000;MLEAC=2;MLEAF=1.00;MQ=44.00;QD=26.96;SOR=1.997	GT:AD:DP:GQ:PL	1/1:0,72:72:99:1969,216,0
2R	14359898	.	G	A	647.77	.	AC=2;AF=1.00;AN=2;DP=25;ExcessHet=3.0103;FS=0.000;MLEAC=2;MLEAF=1.00;MQ=43.24;QD=25.91;SOR=1.609	GT:AD:DP:GQ:PL	1/1:0,25:25:75:676,75,0
2R	14359976	.	T	C	982.77	.	AC=2;AF=1.00;AN=2;DP=38;ExcessHet=3.0103;FS=0.000;MLEAC=2;MLEAF=1.00;MQ=43.40;QD=25.86;SOR=0.914	GT:AD:DP:GQ:PL	1/1:0,38:38:99:1011,114,0
2R	14360033	.	G	C	964.77	.	AC=2;AF=1.00;AN=2;DP=37;ExcessHet=3.0103;FS=0.000;MLEAC=2;MLEAF=1.00;MQ=43.89;QD=26.07;SOR=1.121	GT:AD:DP:GQ:PL	1/1:0,37:37:99:993,111,0
2R	14360388	.	G	A	1373.77	.	AC=2;AF=1.00;AN=2;DP=33;ExcessHet=3.0103;FS=0.000;MLEAC=2;MLEAF=1.00;MQ=39.03;QD=34.33;SOR=1.112	GT:AD:DP:GQ:PL	1/1:0,32:32:96:1402,96,0
2R	14360391	.	A	T	1373.77	.	AC=2;AF=1.00;AN=2;DP=33;ExcessHet=3.0103;FS=0.000;MLEAC=2;MLEAF=1.00;MQ=39.03;QD=32.23;SOR=1.112	GT:AD:DP:GQ:PL	1/1:0,32:32:96:1402,96,0
2R	14361862	.	A	T	2086.77	.	AC=2;AF=1.00;AN=2;DP=46;ExcessHet=3.0103;FS=0.000;MLEAC=2;MLEAF=1.00;MQ=40.87;QD=31.90;SOR=0.780	GT:AD:DP:GQ:PL	1/1:0,46:46:99:2115,141,0
2R	14361864	.	G	A	2142.77	.	AC=2;AF=1.00;AN=2;DP=47;ExcessHet=3.0103;FS=0.000;MLEAC=2;MLEAF=1.00;MQ=40.93;QD=29.47;SOR=0.735	GT:AD:DP:GQ:PL	1/1:0,47:47:99:2171,147,0
2R	14361884	.	G	A	1987.77	.	AC=2;AF=1.00;AN=2;DP=43;ExcessHet=3.0103;FS=0.000;MLEAC=2;MLEAF=1.00;MQ=41.17;QD=28.86;SOR=0.941	GT:AD:DP:GQ:PL	1/1:0,43:43:99:2016,141,0
2R	14361920	.	T	C	1749.77	.	AC=2;AF=1.00;AN=2;DP=41;ExcessHet=3.0103;FS=0.000;MLEAC=2;MLEAF=1.00;MQ=41.47;QD=31.84;SOR=0.741	GT:AD:DP:GQ:PL	1/1:0,41:41:99:1778,126,0
2R	14361942	.	T	C	1863.77	.	AC=2;AF=1.00;AN=2;DP=45;ExcessHet=3.0103;FS=0.000;MLEAC=2;MLEAF=1.00;MQ=41.30;QD=33.34;SOR=0.929	GT:AD:DP:GQ:PL	1/1:0,45:45:99:1892,135,0
2R	14361969	.	G	C	2079.77	.	AC=2;AF=1.00;AN=2;DP=48;ExcessHet=3.0103;FS=0.000;MLEAC=2;MLEAF=1.00;MQ=41.47;QD=30.79;SOR=0.693	GT:AD:DP:GQ:PL	1/1:0,48:48:99:2108,145,0
2R	14361973	.	TGG	T	2070.73	.	AC=2;AF=1.00;AN=2;DP=48;ExcessHet=3.0103;FS=0.000;MLEAC=2;MLEAF=1.00;MQ=41.47;QD=30.06;SOR=0.693	GT:AD:DP:GQ:PL	1/1:0,48:48:99:2108,144,0
2R	14361976	.	TCTATTTC	T	2064.73	.	AC=2;AF=1.00;AN=2;DP=45;ExcessHet=3.0103;FS=0.000;MLEAC=2;MLEAF=1.00;MQ=41.41;QD=30.91;SOR=0.829	GT:AD:DP:GQ:PL	1/1:0,45:45:99:2102,144,0
2R	14361999	.	C	T	2011.77	.	AC=2;AF=1.00;AN=2;DP=48;ExcessHet=3.0103;FS=0.000;MLEAC=2;MLEAF=1.00;MQ=41.74;QD=31.50;SOR=0.866	GT:AD:DP:GQ:PL	1/1:0,48:48:99:2040,144,0
2R	14362115	.	C	A	1079.77	.	AC=2;AF=1.00;AN=2;DP=42;ExcessHet=3.0103;FS=0.000;MLEAC=2;MLEAF=1.00;MQ=43.78;QD=26.34;SOR=0.954	GT:AD:DP:GQ:PL	1/1:0,41:41:99:1108,122,0
2R	14362162	.	C	A	1265.77	.	AC=2;AF=1.00;AN=2;DP=47;ExcessHet=3.0103;FS=0.000;MLEAC=2;MLEAF=1.00;MQ=43.88;QD=26.93;SOR=0.823	GT:AD:DP:GQ:PL	1/1:0,47:47:99:1294,141,0
2R	14362249	.	A	G	1461.77	.	AC=2;AF=1.00;AN=2;DP=55;ExcessHet=3.0103;FS=0.000;MLEAC=2;MLEAF=1.00;MQ=43.93;QD=27.07;SOR=0.846	GT:AD:DP:GQ:PL	1/1:0,54:54:99:1490,162,0
2R	14362504	.	G	T	1392.77	.	AC=2;AF=1.00;AN=2;DP=53;ExcessHet=3.0103;FS=0.000;MLEAC=2;MLEAF=1.00;MQ=44.00;QD=26.28;SOR=0.808	GT:AD:DP:GQ:PL	1/1:0,53:53:99:1421,158,0
2R	14362624	.	T	A	1503.77	.	AC=2;AF=1.00;AN=2;DP=56;ExcessHet=3.0103;FS=0.000;MLEAC=2;MLEAF=1.00;MQ=43.87;QD=26.85;SOR=1.651	GT:AD:DP:GQ:PL	1/1:0,56:56:99:1532,167,0
2R	14362638	.	G	A	1462.77	.	AC=2;AF=1.00;AN=2;DP=55;ExcessHet=3.0103;FS=0.000;MLEAC=2;MLEAF=1.00;MQ=43.87;QD=26.60;SOR=1.739	GT:AD:DP:GQ:PL	1/1:0,55:55:99:1491,165,0
2R	14362671	.	C	T	1467.77	.	AC=2;AF=1.00;AN=2;DP=57;ExcessHet=3.0103;FS=0.000;MLEAC=2;MLEAF=1.00;MQ=43.87;QD=25.75;SOR=1.569	GT:AD:DP:GQ:PL	1/1:0,57:57:99:1496,170,0
2R	14362694	.	C	A	1749.77	.	AC=2;AF=1.00;AN=2;DP=62;ExcessHet=3.0103;FS=0.000;MLEAC=2;MLEAF=1.00;MQ=43.76;QD=28.22;SOR=1.765	GT:AD:DP:GQ:PL	1/1:0,62:62:99:1778,186,0
2R	14362733	.	T	C	1762.77	.	AC=2;AF=1.00;AN=2;DP=62;ExcessHet=3.0103;FS=0.000;MLEAC=2;MLEAF=1.00;MQ=43.88;QD=28.43;SOR=1.765	GT:AD:DP:GQ:PL	1/1:0,62:62:99:1791,186,0
2R	14362745	.	A	AT	1315.73	.	AC=2;AF=1.00;AN=2;DP=61;ExcessHet=3.0103;FS=0.000;MLEAC=2;MLEAF=1.00;MQ=43.88;QD=23.08;SOR=1.569	GT:AD:DP:GQ:PL	1/1:0,57:57:99:1353,170,0
2R	14362790	.	G	A	1629.77	.	AC=2;AF=1.00;AN=2;DP=62;ExcessHet=3.0103;FS=0.000;MLEAC=2;MLEAF=1.00;MQ=43.76;QD=26.72;SOR=0.793	GT:AD:DP:GQ:PL	1/1:0,61:61:99:1658,183,0
2R	14362941	.	C	A	1827.77	.	AC=2;AF=1.00;AN=2;DP=67;ExcessHet=3.0103;FS=0.000;MLEAC=2;MLEAF=1.00;MQ=44.00;QD=27.69;SOR=1.196	GT:AD:DP:GQ:PL	1/1:0,66:66:99:1856,198,0
2R	14363125	.	C	T	1769.77	.	AC=2;AF=1.00;AN=2;DP=68;ExcessHet=3.0103;FS=0.000;MLEAC=2;MLEAF=1.00;MQ=44.00;QD=27.23;SOR=1.000	GT:AD:DP:GQ:PL	1/1:0,65:65:99:1798,195,0
2R	14363172	.	C	T	1625.77	.	AC=2;AF=1.00;AN=2;DP=61;ExcessHet=3.0103;FS=0.000;MLEAC=2;MLEAF=1.00;MQ=44.00;QD=26.65;SOR=0.793	GT:AD:DP:GQ:PL	1/1:0,61:61:99:1654,182,0
2R	14363354	.	A	G	1490.77	.	AC=2;AF=1.00;AN=2;DP=58;ExcessHet=3.0103;FS=0.000;MLEAC=2;MLEAF=1.00;MQ=44.00;QD=25.70;SOR=1.179	GT:AD:DP:GQ:PL	1/1:0,58:58:99:1519,173,0
2R	14363523	.	T	C	1095.77	.	AC=2;AF=1.00;AN=2;BaseQRankSum=1.631;ClippingRankSum=0.000;DP=46;ExcessHet=3.0103;FS=0.000;MLEAC=2;MLEAF=1.00;MQ=44.00;MQRankSum=0.000;QD=24.35;ReadPosRankSum=2.259;SOR=0.260	GT:AD:DP:GQ:PL	1/1:1,44:45:99:1124,124,0
2R	14363601	.	G	A	1090.77	.	AC=2;AF=1.00;AN=2;DP=44;ExcessHet=3.0103;FS=0.000;MLEAC=2;MLEAF=1.00;MQ=44.00;QD=25.37;SOR=0.941	GT:AD:DP:GQ:PL	1/1:0,43:43:99:1119,127,0
2R	14363646	.	G	A	1132.77	.	AC=2;AF=1.00;AN=2;DP=42;ExcessHet=3.0103;FS=0.000;MLEAC=2;MLEAF=1.00;MQ=43.93;QD=26.97;SOR=1.556	GT:AD:DP:GQ:PL	1/1:0,42:42:99:1161,126,0
2R	14363995	.	T	C	1034.77	.	AC=2;AF=1.00;AN=2;DP=38;ExcessHet=3.0103;FS=0.000;MLEAC=2;MLEAF=1.00;MQ=43.82;QD=27.23;SOR=1.493	GT:AD:DP:GQ:PL	1/1:0,38:38:99:1063,114,0
2R	14364964	.	A	C	1111.77	.	AC=2;AF=1.00;AN=2;BaseQRankSum=1.750;ClippingRankSum=0.000;DP=45;ExcessHet=3.0103;FS=0.000;MLEAC=2;MLEAF=1.00;MQ=43.31;MQRankSum=-0.108;QD=24.71;ReadPosRankSum=-0.511;SOR=0.223	GT:AD:DP:GQ:PL	1/1:1,44:45:99:1140,124,0
2R	14364993	.	C	T	1281.77	.	AC=2;AF=1.00;AN=2;DP=49;ExcessHet=3.0103;FS=0.000;MLEAC=2;MLEAF=1.00;MQ=43.24;QD=26.16;SOR=0.733	GT:AD:DP:GQ:PL	1/1:0,49:49:99:1310,146,0
2R	14365009	.	C	T	1376.77	.	AC=2;AF=1.00;AN=2;DP=53;ExcessHet=3.0103;FS=0.000;MLEAC=2;MLEAF=1.00;MQ=43.30;QD=25.98;SOR=0.730	GT:AD:DP:GQ:PL	1/1:0,53:53:99:1405,157,0
2R	14365117	.	G	A	1613.77	.	AC=2;AF=1.00;AN=2;BaseQRankSum=-1.068;ClippingRankSum=0.000;DP=66;ExcessHet=3.0103;FS=0.000;MLEAC=2;MLEAF=1.00;MQ=43.88;MQRankSum=-0.261;QD=24.83;ReadPosRankSum=-0.538;SOR=0.790	GT:AD:DP:GQ:PL	1/1:2,63:65:99:1642,138,0
2R	14365182	.	C	T	2475.77	.	AC=2;AF=1.00;AN=2;BaseQRankSum=0.871;ClippingRankSum=0.000;DP=60;ExcessHet=3.0103;FS=0.000;MLEAC=2;MLEAF=1.00;MQ=43.93;MQRankSum=-0.199;QD=36.03;ReadPosRankSum=-0.153;SOR=0.836	GT:AD:DP:GQ:PL	1/1:2,58:60:81:2504,81,0
2R	14365184	.	G	C	2475.77	.	AC=2;AF=1.00;AN=2;BaseQRankSum=1.478;ClippingRankSum=0.000;DP=62;ExcessHet=3.0103;FS=0.000;MLEAC=2;MLEAF=1.00;MQ=43.89;MQRankSum=-0.268;QD=30.40;ReadPosRankSum=-0.127;SOR=0.831	GT:AD:DP:GQ:PL	1/1:2,60:62:81:2504,81,0
2R	14365197	.	C	A	1443.77	.	AC=2;AF=1.00;AN=2;BaseQRankSum=-0.920;ClippingRankSum=0.000;DP=58;ExcessHet=3.0103;FS=0.000;MLEAC=2;MLEAF=1.00;MQ=43.88;MQRankSum=-0.278;QD=24.89;ReadPosRankSum=0.806;SOR=0.693	GT:AD:DP:GQ:PL	1/1:2,56:58:99:1472,117,0
2R	14366300	.	A	G	1830.77	.	AC=2;AF=1.00;AN=2;DP=70;ExcessHet=3.0103;FS=0.000;MLEAC=2;MLEAF=1.00;MQ=43.94;QD=26.53;SOR=0.910	GT:AD:DP:GQ:PL	1/1:0,69:69:99:1859,206,0
2R	14366732	.	G	T	1728.77	.	AC=2;AF=1.00;AN=2;DP=66;ExcessHet=3.0103;FS=0.000;MLEAC=2;MLEAF=1.00;MQ=44.00;QD=26.60;SOR=0.723	GT:AD:DP:GQ:PL	1/1:0,65:65:99:1757,194,0
2R	14366781	.	T	A	2955.77	.	AC=2;AF=1.00;AN=2;DP=67;ExcessHet=3.0103;FS=0.000;MLEAC=2;MLEAF=1.00;MQ=44.00;QD=30.40;SOR=0.784	GT:AD:DP:GQ:PL	1/1:0,67:67:99:2984,202,0
2R	14366784	.	C	T	2932.77	.	AC=2;AF=1.00;AN=2;DP=65;ExcessHet=3.0103;FS=0.000;MLEAC=2;MLEAF=1.00;MQ=44.00;QD=32.87;SOR=0.787	GT:AD:DP:GQ:PL	1/1:0,65:65:99:2961,199,0
2R	14366833	.	T	A	2468.77	.	AC=2;AF=1.00;AN=2;DP=59;ExcessHet=3.0103;FS=0.000;MLEAC=2;MLEAF=1.00;MQ=44.00;QD=33.49;SOR=0.796	GT:AD:DP:GQ:PL	1/1:0,59:59:99:2497,178,0
2R	14366851	.	AT	A	2469.73	.	AC=2;AF=1.00;AN=2;DP=59;ExcessHet=3.0103;FS=0.000;MLEAC=2;MLEAF=1.00;MQ=44.00;QD=27.22;SOR=0.726	GT:AD:DP:GQ:PL	1/1:0,59:59:99:2507,180,0
2R	14366928	.	A	T	1237.77	.	AC=2;AF=1.00;AN=2;DP=47;ExcessHet=3.0103;FS=0.000;MLEAC=2;MLEAF=1.00;MQ=43.96;QD=26.34;SOR=0.919	GT:AD:DP:GQ:PL	1/1:0,47:47:99:1266,141,0
2R	14367030	.	T	G	2651.77	.	AC=2;AF=1.00;AN=2;DP=61;ExcessHet=3.0103;FS=0.000;MLEAC=2;MLEAF=1.00;MQ=44.00;QD=32.02;SOR=0.793	GT:AD:DP:GQ:PL	1/1:0,61:61:99:2680,184,0
2R	14367035	.	T	C	2738.77	.	AC=2;AF=1.00;AN=2;DP=58;ExcessHet=3.0103;FS=0.000;MLEAC=2;MLEAF=1.00;MQ=43.77;QD=32.72;SOR=0.914	GT:AD:DP:GQ:PL	1/1:0,58:58:99:2767,190,0
2R	14367037	.	G	A	2656.77	.	AC=2;AF=1.00;AN=2;DP=59;ExcessHet=3.0103;FS=0.000;MLEAC=2;MLEAF=1.00;MQ=43.78;QD=31.28;SOR=0.871	GT:AD:DP:GQ:PL	1/1:0,59:59:99:2685,181,0
2R	14367568	.	T	C	1734.77	.	AC=2;AF=1.00;AN=2;DP=64;ExcessHet=3.0103;FS=0.000;MLEAC=2;MLEAF=1.00;MQ=43.95;QD=27.11;SOR=0.693	GT:AD:DP:GQ:PL	1/1:0,64:64:99:1763,192,0
2R	14367745	.	G	T	1646.77	.	AC=2;AF=1.00;AN=2;DP=62;ExcessHet=3.0103;FS=0.000;MLEAC=2;MLEAF=1.00;MQ=43.73;QD=27.00;SOR=0.793	GT:AD:DP:GQ:PL	1/1:0,61:61:99:1675,183,0
2R	14367758	.	A	G	1732.77	.	AC=2;AF=1.00;AN=2;DP=63;ExcessHet=3.0103;FS=0.000;MLEAC=2;MLEAF=1.00;MQ=43.74;QD=27.95;SOR=0.758	GT:AD:DP:GQ:PL	1/1:0,62:62:99:1761,186,0
2R	14367772	.	T	C	1578.77	.	AC=2;AF=1.00;AN=2;DP=59;ExcessHet=3.0103;FS=0.000;MLEAC=2;MLEAF=1.00;MQ=43.75;QD=26.76;SOR=0.726	GT:AD:DP:GQ:PL	1/1:0,59:59:99:1607,176,0
2R	14367814	.	A	G	2342.77	.	AC=2;AF=1.00;AN=2;DP=54;ExcessHet=3.0103;FS=0.000;MLEAC=2;MLEAF=1.00;MQ=44.00;QD=28.04;SOR=0.767	GT:AD:DP:GQ:PL	1/1:0,54:54:99:2371,163,0
2R	14367818	.	T	G	2320.77	.	AC=2;AF=1.00;AN=2;DP=52;ExcessHet=3.0103;FS=0.000;MLEAC=2;MLEAF=1.00;MQ=44.00;QD=34.06;SOR=0.693	GT:AD:DP:GQ:PL	1/1:0,52:52:99:2349,160,0
2R	14368059	.	T	A	1369.77	.	AC=2;AF=1.00;AN=2;DP=51;ExcessHet=3.0103;FS=0.000;MLEAC=2;MLEAF=1.00;MQ=43.96;QD=27.40;SOR=0.952	GT:AD:DP:GQ:PL	1/1:0,50:50:99:1398,150,0
2R	14368313	.	A	G	1109.77	.	AC=2;AF=1.00;AN=2;DP=44;ExcessHet=3.0103;FS=0.000;MLEAC=2;MLEAF=1.00;MQ=43.71;QD=26.42;SOR=0.892	GT:AD:DP:GQ:PL	1/1:0,42:42:99:1138,126,0
2R	14368389	.	C	T	1334.77	.	AC=2;AF=1.00;AN=2;DP=50;ExcessHet=3.0103;FS=0.000;MLEAC=2;MLEAF=1.00;MQ=43.51;QD=26.70;SOR=0.859	GT:AD:DP:GQ:PL	1/1:0,50:50:99:1363,150,0
2R	14368472	.	A	T	2529.77	.	AC=2;AF=1.00;AN=2;BaseQRankSum=2.221;ClippingRankSum=0.000;DP=61;ExcessHet=3.0103;FS=0.000;MLEAC=2;MLEAF=1.00;MQ=42.27;MQRankSum=-1.673;QD=23.20;ReadPosRankSum=-0.831;SOR=1.034	GT:AD:DP:GQ:PL	1/1:2,59:61:94:2558,94,0
2R	14368475	.	T	A	2574.77	.	AC=2;AF=1.00;AN=2;BaseQRankSum=2.251;ClippingRankSum=0.000;DP=61;ExcessHet=3.0103;FS=0.000;MLEAC=2;MLEAF=1.00;MQ=42.27;MQRankSum=-1.673;QD=26.27;ReadPosRankSum=-1.115;SOR=1.034	GT:AD:DP:GQ:PL	1/1:2,59:61:97:2603,97,0
2R	14368495	.	A	ATGCGGAGTCTTC	2572.73	.	AC=2;AF=1.00;AN=2;BaseQRankSum=1.676;ClippingRankSum=0.000;DP=58;ExcessHet=3.0103;FS=0.000;MLEAC=2;MLEAF=1.00;MQ=42.09;MQRankSum=-1.878;QD=28.93;ReadPosRankSum=-2.198;SOR=1.009	GT:AD:DP:GQ:PL	1/1:2,56:58:97:2610,97,0
2R	14368533	.	A	C	1882.77	.	AC=2;AF=1.00;AN=2;BaseQRankSum=1.994;ClippingRankSum=0.000;DP=50;ExcessHet=3.0103;FS=0.000;MLEAC=2;MLEAF=1.00;MQ=42.73;MQRankSum=-1.743;QD=26.91;ReadPosRankSum=0.520;SOR=1.067	GT:AD:DP:GQ:PL	1/1:2,48:50:66:1911,66,0
2R	14368547	.	G	A	1830.77	.	AC=2;AF=1.00;AN=2;BaseQRankSum=2.390;ClippingRankSum=0.000;DP=43;ExcessHet=3.0103;FS=0.000;MLEAC=2;MLEAF=1.00;MQ=42.99;MQRankSum=-1.339;QD=27.44;ReadPosRankSum=2.164;SOR=1.075	GT:AD:DP:GQ:PL	1/1:2,41:43:51:1859,51,0
2R	14368554	.	A	G	1979.77	.	AC=2;AF=1.00;AN=2;DP=47;ExcessHet=3.0103;FS=0.000;MLEAC=2;MLEAF=1.00;MQ=42.95;QD=29.13;SOR=0.823	GT:AD:DP:GQ:PL	1/1:0,47:47:99:2008,141,0
2R	14368584	.	CT	C	2523.73	.	AC=2;AF=1.00;AN=2;DP=59;ExcessHet=3.0103;FS=0.000;MLEAC=2;MLEAF=1.00;MQ=43.10;QD=30.47;SOR=0.800	GT:AD:DP:GQ:PL	1/1:0,57:57:99:2561,175,0
2R	14368592	.	A	AG	2567.73	.	AC=2;AF=1.00;AN=2;DP=58;ExcessHet=3.0103;FS=0.000;MLEAC=2;MLEAF=1.00;MQ=43.18;QD=29.57;SOR=0.836	GT:AD:DP:GQ:PL	1/1:0,58:58:99:2605,180,0
2R	14368644	.	G	A	1667.77	.	AC=2;AF=1.00;AN=2;DP=62;ExcessHet=3.0103;FS=0.000;MLEAC=2;MLEAF=1.00;MQ=43.27;QD=27.34;SOR=0.793	GT:AD:DP:GQ:PL	1/1:0,61:61:99:1696,183,0
2R	14368696	.	G	A	1496.77	.	AC=2;AF=1.00;AN=2;DP=59;ExcessHet=3.0103;FS=0.000;MLEAC=2;MLEAF=1.00;MQ=43.33;QD=26.26;SOR=0.877	GT:AD:DP:GQ:PL	1/1:0,57:57:99:1525,169,0
2R	14368748	.	C	T	1553.77	.	AC=2;AF=1.00;AN=2;DP=62;ExcessHet=3.0103;FS=0.000;MLEAC=2;MLEAF=1.00;MQ=43.48;QD=25.90;SOR=0.906	GT:AD:DP:GQ:PL	1/1:0,60:60:99:1582,178,0
2R	14368786	.	C	T	2748.77	.	AC=2;AF=1.00;AN=2;DP=61;ExcessHet=3.0103;FS=0.000;MLEAC=2;MLEAF=1.00;MQ=43.50;QD=28.05;SOR=0.793	GT:AD:DP:GQ:PL	1/1:0,61:61:99:2777,190,0
2R	14368789	.	C	T	2720.77	.	AC=2;AF=1.00;AN=2;DP=61;ExcessHet=3.0103;FS=0.000;MLEAC=2;MLEAF=1.00;MQ=43.53;QD=31.92;SOR=0.865	GT:AD:DP:GQ:PL	1/1:0,61:61:99:2749,187,0
2R	14368841	.	C	T	1589.77	.	AC=2;AF=1.00;AN=2;DP=58;ExcessHet=3.0103;FS=0.000;MLEAC=2;MLEAF=1.00;MQ=43.54;QD=27.41;SOR=0.997	GT:AD:DP:GQ:PL	1/1:0,58:58:99:1618,174,0
2R	14368870	.	T	C	1425.77	.	AC=2;AF=1.00;AN=2;DP=53;ExcessHet=3.0103;FS=0.000;MLEAC=2;MLEAF=1.00;MQ=43.52;QD=26.90;SOR=1.077	GT:AD:DP:GQ:PL	1/1:0,53:53:99:1454,159,0
2R	14368950	.	C	T	1384.77	.	AC=2;AF=1.00;AN=2;BaseQRankSum=0.972;ClippingRankSum=0.000;DP=55;ExcessHet=3.0103;FS=3.174;MLEAC=2;MLEAF=1.00;MQ=43.80;MQRankSum=-0.255;QD=25.64;ReadPosRankSum=-1.385;SOR=0.402	GT:AD:DP:GQ:PL	1/1:1,53:54:99:1413,135,0
2R	14368989	.	T	G	1773.77	.	AC=2;AF=1.00;AN=2;BaseQRankSum=-0.107;ClippingRankSum=0.000;DP=68;ExcessHet=3.0103;FS=3.854;MLEAC=2;MLEAF=1.00;MQ=43.29;MQRankSum=-0.677;QD=26.08;ReadPosRankSum=0.076;SOR=0.873	GT:AD:DP:GQ:PL	1/1:1,67:68:99:1802,176,0
2R	14369015	.	A	T	1685.77	.	AC=2;AF=1.00;AN=2;BaseQRankSum=-0.176;ClippingRankSum=0.000;DP=65;ExcessHet=3.0103;FS=3.658;MLEAC=2;MLEAF=1.00;MQ=43.17;MQRankSum=-0.775;QD=25.93;ReadPosRankSum=1.386;SOR=0.738	GT:AD:DP:GQ:PL	1/1:1,64:65:99:1714,167,0
2R	14369056	.	T	G	2427.77	.	AC=2;AF=1.00;AN=2;DP=54;ExcessHet=3.0103;FS=0.000;MLEAC=2;MLEAF=1.00;MQ=42.65;QD=29.47;SOR=1.118	GT:AD:DP:GQ:PL	1/1:0,54:54:99:2456,165,0
2R	14369058	.	T	TTCCTAAAAATGAC	2664.73	.	AC=2;AF=1.00;AN=2;DP=55;ExcessHet=3.0103;FS=0.000;MLEAC=2;MLEAF=1.00;MQ=42.67;QD=31.42;SOR=1.061	GT:AD:DP:GQ:PL	1/1:0,55:55:99:2702,184,0
2R	14369317	.	T	A	1624.77	.	AC=2;AF=1.00;AN=2;DP=60;ExcessHet=3.0103;FS=0.000;MLEAC=2;MLEAF=1.00;MQ=43.54;QD=27.08;SOR=1.255	GT:AD:DP:GQ:PL	1/1:0,60:60:99:1653,180,0
2R	14369348	.	A	G	2928.77	.	AC=2;AF=1.00;AN=2;DP=67;ExcessHet=3.0103;FS=0.000;MLEAC=2;MLEAF=1.00;MQ=43.45;QD=31.13;SOR=0.957	GT:AD:DP:GQ:PL	1/1:0,66:66:99:2957,201,0
2R	14369355	.	A	C	3086.77	.	AC=2;AF=1.00;AN=2;DP=68;ExcessHet=3.0103;FS=0.000;MLEAC=2;MLEAF=1.00;MQ=43.46;QD=31.17;SOR=0.949	GT:AD:DP:GQ:PL	1/1:0,68:68:99:3115,210,0
2R	14369358	.	T	A	3130.77	.	AC=2;AF=1.00;AN=2;DP=66;ExcessHet=3.0103;FS=0.000;MLEAC=2;MLEAF=1.00;MQ=43.47;QD=27.94;SOR=0.886	GT:AD:DP:GQ:PL	1/1:0,66:66:99:3159,217,0
2R	14369363	.	A	G	2950.77	.	AC=2;AF=1.00;AN=2;DP=67;ExcessHet=3.0103;FS=0.000;MLEAC=2;MLEAF=1.00;MQ=43.48;QD=36.48;SOR=0.917	GT:AD:DP:GQ:PL	1/1:0,67:67:99:2979,205,0
2R	14369396	.	C	T	1510.77	.	AC=2;AF=1.00;AN=2;DP=56;ExcessHet=3.0103;FS=0.000;MLEAC=2;MLEAF=1.00;MQ=43.69;QD=26.98;SOR=0.693	GT:AD:DP:GQ:PL	1/1:0,56:56:99:1539,167,0
2R	14369415	.	C	A	1564.77	.	AC=2;AF=1.00;AN=2;DP=60;ExcessHet=3.0103;FS=0.000;MLEAC=2;MLEAF=1.00;MQ=43.68;QD=26.08;SOR=0.906	GT:AD:DP:GQ:PL	1/1:0,60:60:99:1593,178,0
2R	14369436	.	A	G	1629.77	.	AC=2;AF=1.00;AN=2;DP=62;ExcessHet=3.0103;FS=0.000;MLEAC=2;MLEAF=1.00;MQ=43.69;QD=26.29;SOR=0.976	GT:AD:DP:GQ:PL	1/1:0,62:62:99:1658,184,0
2R	14369503	.	C	A	1571.77	.	AC=2;AF=1.00;AN=2;DP=59;ExcessHet=3.0103;FS=0.000;MLEAC=2;MLEAF=1.00;MQ=43.90;QD=26.64;SOR=0.871	GT:AD:DP:GQ:PL	1/1:0,59:59:99:1600,176,0
2R	14369546	.	G	C	1682.77	.	AC=2;AF=1.00;AN=2;DP=62;ExcessHet=3.0103;FS=0.000;MLEAC=2;MLEAF=1.00;MQ=43.91;QD=27.14;SOR=0.976	GT:AD:DP:GQ:PL	1/1:0,62:62:99:1711,186,0
2R	14369662	.	C	T	1617.77	.	AC=2;AF=1.00;AN=2;DP=59;ExcessHet=3.0103;FS=0.000;MLEAC=2;MLEAF=1.00;MQ=44.00;QD=27.42;SOR=0.796	GT:AD:DP:GQ:PL	1/1:0,59:59:99:1646,177,0
2R	14369980	.	G	A	1950.77	.	AC=2;AF=1.00;AN=2;DP=71;ExcessHet=3.0103;FS=0.000;MLEAC=2;MLEAF=1.00;MQ=43.89;QD=27.48;SOR=1.117	GT:AD:DP:GQ:PL	1/1:0,71:71:99:1979,213,0
2R	14370027	.	TATATCTGC	T	2866.73	.	AC=2;AF=1.00;AN=2;DP=66;ExcessHet=3.0103;FS=0.000;MLEAC=2;MLEAF=1.00;MQ=43.97;QD=28.32;SOR=1.078	GT:AD:DP:GQ:PL	1/1:0,65:65:99:2904,196,0
2R	14370417	.	A	G	1004.77	.	AC=2;AF=1.00;AN=2;DP=38;ExcessHet=3.0103;FS=0.000;MLEAC=2;MLEAF=1.00;MQ=44.00;QD=26.44;SOR=1.040	GT:AD:DP:GQ:PL	1/1:0,38:38:99:1033,114,0
2R	14370521	.	C	A	1022.77	.	AC=2;AF=1.00;AN=2;DP=40;ExcessHet=3.0103;FS=0.000;MLEAC=2;MLEAF=1.00;MQ=44.00;QD=25.57;SOR=1.151	GT:AD:DP:GQ:PL	1/1:0,40:40:99:1051,119,0
2R	14370713	.	T	A	1290.77	.	AC=2;AF=1.00;AN=2;DP=48;ExcessHet=3.0103;FS=0.000;MLEAC=2;MLEAF=1.00;MQ=43.96;QD=26.89;SOR=0.776	GT:AD:DP:GQ:PL	1/1:0,48:48:99:1319,143,0
2R	14370950	.	C	T	812.77	.	AC=2;AF=1.00;AN=2;DP=33;ExcessHet=3.0103;FS=0.000;MLEAC=2;MLEAF=1.00;MQ=44.00;QD=26.22;SOR=0.892	GT:AD:DP:GQ:PL	1/1:0,31:31:93:841,93,0
2R	14371631	.	C	T	1460.77	.	AC=2;AF=1.00;AN=2;DP=59;ExcessHet=3.0103;FS=0.000;MLEAC=2;MLEAF=1.00;MQ=43.97;QD=25.19;SOR=0.762	GT:AD:DP:GQ:PL	1/1:0,58:58:99:1489,172,0
2R	14372144	.	G	A	1489.77	.	AC=2;AF=1.00;AN=2;DP=56;ExcessHet=3.0103;FS=0.000;MLEAC=2;MLEAF=1.00;MQ=44.00;QD=26.60;SOR=1.101	GT:AD:DP:GQ:PL	1/1:0,56:56:99:1518,166,0
2R	14372191	.	C	T	1389.77	.	AC=2;AF=1.00;AN=2;DP=51;ExcessHet=3.0103;FS=0.000;MLEAC=2;MLEAF=1.00;MQ=43.92;QD=27.25;SOR=0.994	GT:AD:DP:GQ:PL	1/1:0,51:51:99:1418,153,0
2R	14372344	.	C	T	1191.77	.	AC=2;AF=1.00;AN=2;DP=44;ExcessHet=3.0103;FS=0.000;MLEAC=2;MLEAF=1.00;MQ=44.00;QD=27.09;SOR=1.364	GT:AD:DP:GQ:PL	1/1:0,44:44:99:1220,132,0
2R	14372476	.	T	C	1262.77	.	AC=2;AF=1.00;AN=2;DP=50;ExcessHet=3.0103;FS=0.000;MLEAC=2;MLEAF=1.00;MQ=43.56;QD=25.77;SOR=0.818	GT:AD:DP:GQ:PL	1/1:0,49:49:99:1291,145,0
2R	14372596	.	GT	G	941.73	.	AC=2;AF=1.00;AN=2;DP=46;ExcessHet=3.0103;FS=0.000;MLEAC=2;MLEAF=1.00;MQ=43.91;QD=21.40;SOR=0.693	GT:AD:DP:GQ:PL	1/1:0,44:44:99:979,131,0
2R	14372789	.	T	C	1304.77	.	AC=2;AF=1.00;AN=2;DP=51;ExcessHet=3.0103;FS=0.000;MLEAC=2;MLEAF=1.00;MQ=44.00;QD=26.10;SOR=0.773	GT:AD:DP:GQ:PL	1/1:0,50:50:99:1333,149,0
2R	14372843	.	A	G	2284.77	.	AC=2;AF=1.00;AN=2;DP=53;ExcessHet=3.0103;FS=0.000;MLEAC=2;MLEAF=1.00;MQ=43.96;QD=32.27;SOR=0.770	GT:AD:DP:GQ:PL	1/1:0,52:52:99:2313,157,0
2R	14372851	.	C	T	2350.77	.	AC=2;AF=1.00;AN=2;DP=55;ExcessHet=3.0103;FS=0.000;MLEAC=2;MLEAF=1.00;MQ=43.96;QD=29.97;SOR=0.767	GT:AD:DP:GQ:PL	1/1:0,54:54:99:2379,163,0
2R	14373610	.	C	A	1321.77	.	AC=2;AF=1.00;AN=2;BaseQRankSum=1.782;ClippingRankSum=0.000;DP=52;ExcessHet=3.0103;FS=3.358;MLEAC=2;MLEAF=1.00;MQ=44.00;MQRankSum=0.000;QD=25.42;ReadPosRankSum=-0.612;SOR=0.537	GT:AD:DP:GQ:PL	1/1:1,51:52:99:1350,145,0
2R	14373756	.	G	A	3141.77	.	AC=2;AF=1.00;AN=2;DP=71;ExcessHet=3.0103;FS=0.000;MLEAC=2;MLEAF=1.00;MQ=44.00;QD=33.56;SOR=0.721	GT:AD:DP:GQ:PL	1/1:0,71:71:99:3170,214,0
2R	14373757	.	T	TA	3132.73	.	AC=2;AF=1.00;AN=2;DP=71;ExcessHet=3.0103;FS=0.000;MLEAC=2;MLEAF=1.00;MQ=44.00;QD=33.93;SOR=0.721	GT:AD:DP:GQ:PL	1/1:0,71:71:99:3170,214,0
2R	14373819	.	G	A	1859.77	.	AC=2;AF=1.00;AN=2;DP=69;ExcessHet=3.0103;FS=0.000;MLEAC=2;MLEAF=1.00;MQ=44.00;QD=26.95;SOR=0.781	GT:AD:DP:GQ:PL	1/1:0,69:69:99:1888,207,0
2R	14373854	.	C	T	1787.77	.	AC=2;AF=1.00;AN=2;DP=65;ExcessHet=3.0103;FS=0.000;MLEAC=2;MLEAF=1.00;MQ=44.00;QD=27.50;SOR=0.787	GT:AD:DP:GQ:PL	1/1:0,65:65:99:1816,195,0
2R	14373976	.	A	C	1462.77	.	AC=2;AF=1.00;AN=2;DP=55;ExcessHet=3.0103;FS=0.000;MLEAC=2;MLEAF=1.00;MQ=43.80;QD=26.60;SOR=0.884	GT:AD:DP:GQ:PL	1/1:0,55:55:99:1491,165,0
2R	14374818	.	G	A	1307.77	.	AC=2;AF=1.00;AN=2;DP=47;ExcessHet=3.0103;FS=0.000;MLEAC=2;MLEAF=1.00;MQ=43.83;QD=27.82;SOR=2.160	GT:AD:DP:GQ:PL	1/1:0,47:47:99:1336,141,0
2R	14374851	.	C	T	1034.77	.	AC=2;AF=1.00;AN=2;DP=39;ExcessHet=3.0103;FS=0.000;MLEAC=2;MLEAF=1.00;MQ=43.88;QD=26.53;SOR=3.967	GT:AD:DP:GQ:PL	1/1:0,39:39:99:1063,117,0
2R	14374940	.	T	C	2355.77	.	AC=2;AF=1.00;AN=2;DP=54;ExcessHet=3.0103;FS=0.000;MLEAC=2;MLEAF=1.00;MQ=43.49;QD=30.87;SOR=0.767	GT:AD:DP:GQ:PL	1/1:0,54:54:99:2384,165,0
2R	14374941	.	C	G	2355.77	.	AC=2;AF=1.00;AN=2;DP=53;ExcessHet=3.0103;FS=0.000;MLEAC=2;MLEAF=1.00;MQ=43.56;QD=34.77;SOR=0.892	GT:AD:DP:GQ:PL	1/1:0,53:53:99:2384,165,0
2R	14374980	.	A	G	1333.77	.	AC=2;AF=1.00;AN=2;DP=51;ExcessHet=3.0103;FS=0.000;MLEAC=2;MLEAF=1.00;MQ=43.83;QD=26.15;SOR=0.732	GT:AD:DP:GQ:PL	1/1:0,51:51:99:1362,153,0
2R	14375035	.	T	C	2344.77	.	AC=2;AF=1.00;AN=2;DP=53;ExcessHet=3.0103;FS=0.000;MLEAC=2;MLEAF=1.00;MQ=43.95;QD=29.92;SOR=0.730	GT:AD:DP:GQ:PL	1/1:0,53:53:99:2373,163,0
2R	14375038	.	A	T	2315.77	.	AC=2;AF=1.00;AN=2;DP=52;ExcessHet=3.0103;FS=0.000;MLEAC=2;MLEAF=1.00;MQ=43.94;QD=26.40;SOR=0.853	GT:AD:DP:GQ:PL	1/1:0,52:52:99:2344,160,0
2R	14375055	.	C	T	1449.77	.	AC=2;AF=1.00;AN=2;DP=53;ExcessHet=3.0103;FS=0.000;MLEAC=2;MLEAF=1.00;MQ=43.95;QD=27.35;SOR=0.808	GT:AD:DP:GQ:PL	1/1:0,53:53:99:1478,159,0
2R	14375487	.	C	G	1280.77	.	AC=2;AF=1.00;AN=2;DP=49;ExcessHet=3.0103;FS=0.000;MLEAC=2;MLEAF=1.00;MQ=44.00;QD=26.68;SOR=0.963	GT:AD:DP:GQ:PL	1/1:0,48:48:99:1309,144,0
2R	14375652	.	A	G	2492.77	.	AC=2;AF=1.00;AN=2;DP=58;ExcessHet=3.0103;FS=0.000;MLEAC=2;MLEAF=1.00;MQ=43.87;QD=35.49;SOR=0.914	GT:AD:DP:GQ:PL	1/1:0,58:58:99:2521,174,0
2R	14375656	.	T	C	2460.77	.	AC=2;AF=1.00;AN=2;DP=56;ExcessHet=3.0103;FS=0.000;MLEAC=2;MLEAF=1.00;MQ=43.86;QD=29.01;SOR=0.922	GT:AD:DP:GQ:PL	1/1:0,56:56:99:2489,171,0
2R	14375953	.	A	G	1277.77	.	AC=2;AF=1.00;AN=2;DP=48;ExcessHet=3.0103;FS=0.000;MLEAC=2;MLEAF=1.00;MQ=43.94;QD=27.19;SOR=1.022	GT:AD:DP:GQ:PL	1/1:0,47:47:99:1306,141,0
2R	14376156	.	G	C	1601.77	.	AC=2;AF=1.00;AN=2;DP=60;ExcessHet=3.0103;FS=0.000;MLEAC=2;MLEAF=1.00;MQ=43.53;QD=26.70;SOR=0.986	GT:AD:DP:GQ:PL	1/1:0,60:60:99:1630,179,0
2R	14377083	.	TA	T	1249.73	.	AC=2;AF=1.00;AN=2;DP=61;ExcessHet=3.0103;FS=0.000;MLEAC=2;MLEAF=1.00;MQ=44.00;QD=21.18;SOR=1.034	GT:AD:DP:GQ:PL	1/1:0,59:59:99:1287,176,0
2R	14377415	.	C	G	1026.77	.	AC=2;AF=1.00;AN=2;DP=43;ExcessHet=3.0103;FS=0.000;MLEAC=2;MLEAF=1.00;MQ=43.93;QD=25.04;SOR=0.741	GT:AD:DP:GQ:PL	1/1:0,41:41:99:1055,122,0
2R	14377502	.	T	G	2103.77	.	AC=2;AF=1.00;AN=2;DP=49;ExcessHet=3.0103;FS=0.000;MLEAC=2;MLEAF=1.00;MQ=44.00;QD=31.53;SOR=1.112	GT:AD:DP:GQ:PL	1/1:0,49:49:99:2132,147,0
2R	14377510	.	G	T	2146.77	.	AC=2;AF=1.00;AN=2;DP=49;ExcessHet=3.0103;FS=0.000;MLEAC=2;MLEAF=1.00;MQ=44.00;QD=30.11;SOR=1.112	GT:AD:DP:GQ:PL	1/1:0,49:49:99:2175,150,0
2R	14377777	.	T	G	1072.77	.	AC=2;AF=1.00;AN=2;DP=39;ExcessHet=3.0103;FS=0.000;MLEAC=2;MLEAF=1.00;MQ=44.00;QD=27.51;SOR=1.096	GT:AD:DP:GQ:PL	1/1:0,39:39:99:1101,117,0
2R	14377901	.	G	C	1139.77	.	AC=2;AF=1.00;AN=2;DP=43;ExcessHet=3.0103;FS=0.000;MLEAC=2;MLEAF=1.00;MQ=44.00;QD=26.51;SOR=0.941	GT:AD:DP:GQ:PL	1/1:0,43:43:99:1168,129,0
2R	14378095	.	C	A	1840.77	.	AC=2;AF=1.00;AN=2;DP=66;ExcessHet=3.0103;FS=0.000;MLEAC=2;MLEAF=1.00;MQ=43.91;QD=27.89;SOR=1.112	GT:AD:DP:GQ:PL	1/1:0,66:66:99:1869,198,0
2R	14378195	.	A	AT	1385.73	.	AC=2;AF=1.00;AN=2;DP=63;ExcessHet=3.0103;FS=0.000;MLEAC=2;MLEAF=1.00;MQ=43.46;QD=24.75;SOR=1.101	GT:AD:DP:GQ:PL	1/1:0,56:56:99:1423,171,0
2R	14378264	.	GTGCCGCGCA	G	3022.73	.	AC=2;AF=1.00;AN=2;DP=68;ExcessHet=3.0103;FS=0.000;MLEAC=2;MLEAF=1.00;MQ=43.94;QD=28.15;SOR=0.814	GT:AD:DP:GQ:PL	1/1:0,68:68:99:3060,205,0
2R	14378292	.	T	G	2972.77	.	AC=2;AF=1.00;AN=2;DP=67;ExcessHet=3.0103;FS=0.000;MLEAC=2;MLEAF=1.00;MQ=43.97;QD=32.49;SOR=0.784	GT:AD:DP:GQ:PL	1/1:0,67:67:99:3001,202,0
2R	14378316	.	C	T	2829.77	.	AC=2;AF=1.00;AN=2;DP=67;ExcessHet=3.0103;FS=0.000;MLEAC=2;MLEAF=1.00;MQ=43.94;QD=29.43;SOR=0.784	GT:AD:DP:GQ:PL	1/1:0,67:67:99:2858,202,0
2R	14378428	.	T	C	1708.77	.	AC=2;AF=1.00;AN=2;DP=65;ExcessHet=3.0103;FS=0.000;MLEAC=2;MLEAF=1.00;MQ=43.97;QD=26.29;SOR=0.854	GT:AD:DP:GQ:PL	1/1:0,65:65:99:1737,194,0
2R	14378509	.	G	A	1686.77	.	AC=2;AF=1.00;AN=2;DP=63;ExcessHet=3.0103;FS=0.000;MLEAC=2;MLEAF=1.00;MQ=43.97;QD=27.21;SOR=1.057	GT:AD:DP:GQ:PL	1/1:0,62:62:99:1715,186,0
2R	14378598	.	G	A	1953.77	.	AC=2;AF=1.00;AN=2;DP=72;ExcessHet=3.0103;FS=0.000;MLEAC=2;MLEAF=1.00;MQ=43.84;QD=27.14;SOR=0.934	GT:AD:DP:GQ:PL	1/1:0,72:72:99:1982,215,0
2R	14378613	.	G	T	1797.77	.	AC=2;AF=1.00;AN=2;DP=69;ExcessHet=3.0103;FS=0.000;MLEAC=2;MLEAF=1.00;MQ=43.83;QD=26.44;SOR=1.022	GT:AD:DP:GQ:PL	1/1:0,68:68:99:1826,203,0
2R	14378639	.	A	G	1686.77	.	AC=2;AF=1.00;AN=2;DP=63;ExcessHet=3.0103;FS=0.000;MLEAC=2;MLEAF=1.00;MQ=43.88;QD=26.77;SOR=1.010	GT:AD:DP:GQ:PL	1/1:0,63:63:99:1715,189,0
2R	14378684	.	T	G	1421.77	.	AC=2;AF=1.00;AN=2;DP=56;ExcessHet=3.0103;FS=0.000;MLEAC=2;MLEAF=1.00;MQ=43.93;QD=25.39;SOR=0.841	GT:AD:DP:GQ:PL	1/1:0,56:56:99:1450,166,0
2R	14379255	.	T	C	1224.77	.	AC=2;AF=1.00;AN=2;DP=28;ExcessHet=3.0103;FS=0.000;MLEAC=2;MLEAF=1.00;MQ=43.93;QD=30.13;SOR=0.836	GT:AD:DP:GQ:PL	1/1:0,28:28:87:1253,87,0
2R	14379257	.	A	G	1224.77	.	AC=2;AF=1.00;AN=2;DP=29;ExcessHet=3.0103;FS=0.000;MLEAC=2;MLEAF=1.00;MQ=43.93;QD=36.49;SOR=0.906	GT:AD:DP:GQ:PL	1/1:0,29:29:87:1253,87,0
2R	14379352	.	G	A	1242.77	.	AC=2;AF=1.00;AN=2;BaseQRankSum=1.774;ClippingRankSum=0.000;DP=49;ExcessHet=3.0103;FS=0.000;MLEAC=2;MLEAF=1.00;MQ=43.62;MQRankSum=-0.226;QD=25.89;ReadPosRankSum=-0.615;SOR=0.320	GT:AD:DP:GQ:PL	1/1:1,47:48:99:1271,134,0
2R	14379560	.	T	A	1552.77	.	AC=2;AF=1.00;AN=2;BaseQRankSum=1.895;ClippingRankSum=0.000;DP=57;ExcessHet=3.0103;FS=0.000;MLEAC=2;MLEAF=1.00;MQ=44.00;MQRankSum=0.000;QD=27.24;ReadPosRankSum=-0.678;SOR=0.512	GT:AD:DP:GQ:PL	1/1:1,56:57:99:1581,161,0
2R	14379802	.	G	T	1137.77	.	AC=2;AF=1.00;AN=2;DP=44;ExcessHet=3.0103;FS=0.000;MLEAC=2;MLEAF=1.00;MQ=43.80;QD=25.86;SOR=1.828	GT:AD:DP:GQ:PL	1/1:0,44:44:99:1166,131,0
2R	14379825	.	G	C	1213.77	.	AC=2;AF=1.00;AN=2;DP=46;ExcessHet=3.0103;FS=0.000;MLEAC=2;MLEAF=1.00;MQ=43.81;QD=26.39;SOR=1.329	GT:AD:DP:GQ:PL	1/1:0,46:46:99:1242,138,0
2R	14379927	.	A	T	1414.77	.	AC=2;AF=1.00;AN=2;DP=53;ExcessHet=3.0103;FS=0.000;MLEAC=2;MLEAF=1.00;MQ=43.83;QD=27.21;SOR=0.770	GT:AD:DP:GQ:PL	1/1:0,52:52:99:1443,156,0
2R	14379988	.	T	C	1134.77	.	AC=2;AF=1.00;AN=2;DP=44;ExcessHet=3.0103;FS=0.000;MLEAC=2;MLEAF=1.00;MQ=43.76;QD=26.39;SOR=0.836	GT:AD:DP:GQ:PL	1/1:0,43:43:99:1163,129,0
2R	14380189	.	C	G	908.77	.	AC=2;AF=1.00;AN=2;DP=35;ExcessHet=3.0103;FS=0.000;MLEAC=2;MLEAF=1.00;MQ=43.72;QD=25.96;SOR=1.675	GT:AD:DP:GQ:PL	1/1:0,35:35:99:937,105,0
2R	14380266	.	T	C	1118.77	.	AC=2;AF=1.00;AN=2;DP=46;ExcessHet=3.0103;FS=0.000;MLEAC=2;MLEAF=1.00;MQ=43.83;QD=24.32;SOR=0.780	GT:AD:DP:GQ:PL	1/1:0,46:46:99:1147,135,0
2R	14380493	.	G	T	1418.77	.	AC=2;AF=1.00;AN=2;DP=53;ExcessHet=3.0103;FS=0.000;MLEAC=2;MLEAF=1.00;MQ=43.76;QD=26.77;SOR=1.179	GT:AD:DP:GQ:PL	1/1:0,53:53:99:1447,158,0
2R	14380637	.	G	A	1084.77	.	AC=2;AF=1.00;AN=2;DP=46;ExcessHet=3.0103;FS=0.000;MLEAC=2;MLEAF=1.00;MQ=43.79;QD=24.65;SOR=0.883	GT:AD:DP:GQ:PL	1/1:0,44:44:99:1113,130,0
2R	14380978	.	T	C	1349.77	.	AC=2;AF=1.00;AN=2;DP=52;ExcessHet=3.0103;FS=0.000;MLEAC=2;MLEAF=1.00;MQ=43.96;QD=25.96;SOR=0.770	GT:AD:DP:GQ:PL	1/1:0,52:52:99:1378,156,0
2R	14381002	.	T	C	1454.77	.	AC=2;AF=1.00;AN=2;DP=55;ExcessHet=3.0103;FS=0.000;MLEAC=2;MLEAF=1.00;MQ=43.77;QD=26.45;SOR=0.729	GT:AD:DP:GQ:PL	1/1:0,55:55:99:1483,163,0
2R	14381018	.	T	C	1408.77	.	AC=2;AF=1.00;AN=2;DP=53;ExcessHet=3.0103;FS=0.000;MLEAC=2;MLEAF=1.00;MQ=43.76;QD=26.58;SOR=0.730	GT:AD:DP:GQ:PL	1/1:0,53:53:99:1437,158,0
2R	14381057	.	A	C	1533.77	.	AC=2;AF=1.00;AN=2;DP=59;ExcessHet=3.0103;FS=0.000;MLEAC=2;MLEAF=1.00;MQ=43.83;QD=26.00;SOR=0.726	GT:AD:DP:GQ:PL	1/1:0,59:59:99:1562,176,0
2R	14381225	.	G	A	2399.77	.	AC=2;AF=1.00;AN=2;DP=57;ExcessHet=3.0103;FS=0.000;MLEAC=2;MLEAF=1.00;MQ=43.03;QD=31.44;SOR=0.877	GT:AD:DP:GQ:PL	1/1:0,57:57:99:2428,172,0
2R	14381249	.	A	C	2500.77	.	AC=2;AF=1.00;AN=2;DP=55;ExcessHet=3.0103;FS=0.000;MLEAC=2;MLEAF=1.00;MQ=42.87;QD=22.56;SOR=1.061	GT:AD:DP:GQ:PL	1/1:0,55:55:99:2529,172,0
2R	14381254	.	ACTTT	A	2483.73	.	AC=2;AF=1.00;AN=2;DP=54;ExcessHet=3.0103;FS=0.000;MLEAC=2;MLEAF=1.00;MQ=42.85;QD=27.12;SOR=1.022	GT:AD:DP:GQ:PL	1/1:0,54:54:99:2521,171,0
2R	14381258	.	T	TGAG	2393.73	.	AC=2;AF=1.00;AN=2;DP=53;ExcessHet=3.0103;FS=0.000;MLEAC=2;MLEAF=1.00;MQ=42.97;QD=28.79;SOR=0.981	GT:AD:DP:GQ:PL	1/1:0,53:53:99:2431,165,0
2R	14381307	.	G	A	2385.77	.	AC=2;AF=1.00;AN=2;DP=52;ExcessHet=3.0103;FS=0.000;MLEAC=2;MLEAF=1.00;MQ=42.96;QD=30.07;SOR=0.770	GT:AD:DP:GQ:PL	1/1:0,52:52:99:2414,163,0
2R	14381308	.	T	C	2385.77	.	AC=2;AF=1.00;AN=2;DP=52;ExcessHet=3.0103;FS=0.000;MLEAC=2;MLEAF=1.00;MQ=42.96;QD=27.82;SOR=0.770	GT:AD:DP:GQ:PL	1/1:0,52:52:99:2414,163,0
2R	14381322	.	G	A	2266.77	.	AC=2;AF=1.00;AN=2;DP=51;ExcessHet=3.0103;FS=0.000;MLEAC=2;MLEAF=1.00;MQ=42.63;QD=25.33;SOR=0.732	GT:AD:DP:GQ:PL	1/1:0,51:51:99:2295,154,0
2R	14381324	.	GTCTTAC	G	2257.73	.	AC=2;AF=1.00;AN=2;DP=51;ExcessHet=3.0103;FS=0.000;MLEAC=2;MLEAF=1.00;MQ=42.63;QD=34.29;SOR=0.732	GT:AD:DP:GQ:PL	1/1:0,51:51:99:2295,154,0
2R	14381439	.	C	T	2377.77	.	AC=2;AF=1.00;AN=2;DP=54;ExcessHet=3.0103;FS=0.000;MLEAC=2;MLEAF=1.00;MQ=43.66;QD=35.83;SOR=0.693	GT:AD:DP:GQ:PL	1/1:0,54:54:99:2406,172,0
2R	14381450	.	A	G	2347.77	.	AC=2;AF=1.00;AN=2;DP=56;ExcessHet=3.0103;FS=0.000;MLEAC=2;MLEAF=1.00;MQ=43.67;QD=31.55;SOR=0.765	GT:AD:DP:GQ:PL	1/1:0,56:56:99:2376,169,0
2R	14381559	.	C	G	2440.77	.	AC=2;AF=1.00;AN=2;DP=56;ExcessHet=3.0103;FS=0.000;MLEAC=2;MLEAF=1.00;MQ=43.79;QD=28.40;SOR=1.061	GT:AD:DP:GQ:PL	1/1:0,55:55:99:2469,166,0
2R	14381560	.	C	T	2440.77	.	AC=2;AF=1.00;AN=2;DP=56;ExcessHet=3.0103;FS=0.000;MLEAC=2;MLEAF=1.00;MQ=43.79;QD=31.03;SOR=1.061	GT:AD:DP:GQ:PL	1/1:0,55:55:99:2469,166,0
2R	14381568	.	T	C	2460.77	.	AC=2;AF=1.00;AN=2;DP=56;ExcessHet=3.0103;FS=0.000;MLEAC=2;MLEAF=1.00;MQ=43.79;QD=27.26;SOR=1.009	GT:AD:DP:GQ:PL	1/1:0,56:56:99:2489,169,0
2R	14381605	.	C	T	1143.77	.	AC=2;AF=1.00;AN=2;DP=44;ExcessHet=3.0103;FS=0.000;MLEAC=2;MLEAF=1.00;MQ=43.73;QD=25.99;SOR=0.693	GT:AD:DP:GQ:PL	1/1:0,44:44:99:1172,132,0
2R	14381687	.	G	A	978.77	.	AC=2;AF=1.00;AN=2;DP=39;ExcessHet=3.0103;FS=0.000;MLEAC=2;MLEAF=1.00;MQ=43.95;QD=26.45;SOR=1.609	GT:AD:DP:GQ:PL	1/1:0,37:37:99:1007,110,0
2R	14381718	.	A	T	1861.77	.	AC=2;AF=1.00;AN=2;DP=42;ExcessHet=3.0103;FS=0.000;MLEAC=2;MLEAF=1.00;MQ=43.95;QD=33.70;SOR=0.892	GT:AD:DP:GQ:PL	1/1:0,42:42:99:1890,126,0
2R	14381719	.	T	C	1861.77	.	AC=2;AF=1.00;AN=2;DP=42;ExcessHet=3.0103;FS=0.000;MLEAC=2;MLEAF=1.00;MQ=43.95;QD=32.01;SOR=0.892	GT:AD:DP:GQ:PL	1/1:0,42:42:99:1890,126,0
2R	14381791	.	G	A	1395.77	.	AC=2;AF=1.00;AN=2;BaseQRankSum=0.308;ClippingRankSum=0.000;DP=54;ExcessHet=3.0103;FS=0.000;MLEAC=2;MLEAF=1.00;MQ=43.93;MQRankSum=-0.098;QD=25.85;ReadPosRankSum=0.257;SOR=0.395	GT:AD:DP:GQ:PL	1/1:1,53:54:99:1424,134,0
2R	14381805	.	G	A	1346.77	.	AC=2;AF=1.00;AN=2;BaseQRankSum=0.722;ClippingRankSum=0.000;DP=51;ExcessHet=3.0103;FS=0.000;MLEAC=2;MLEAF=1.00;MQ=43.92;MQRankSum=-0.101;QD=26.41;ReadPosRankSum=1.190;SOR=0.382	GT:AD:DP:GQ:PL	1/1:1,50:51:99:1375,125,0
2R	14381854	.	C	T	1263.77	.	AC=2;AF=1.00;AN=2;DP=48;ExcessHet=3.0103;FS=0.000;MLEAC=2;MLEAF=1.00;MQ=43.92;QD=26.33;SOR=0.776	GT:AD:DP:GQ:PL	1/1:0,48:48:99:1292,143,0
2R	14381871	.	G	A	1071.77	.	AC=2;AF=1.00;AN=2;BaseQRankSum=-1.611;ClippingRankSum=0.000;DP=42;ExcessHet=3.0103;FS=3.680;MLEAC=2;MLEAF=1.00;MQ=43.91;MQRankSum=-0.112;QD=25.52;ReadPosRankSum=1.937;SOR=0.779	GT:AD:DP:GQ:PL	1/1:1,41:42:96:1100,96,0
2R	14381973	.	G	A	1405.77	.	AC=2;AF=1.00;AN=2;BaseQRankSum=1.523;ClippingRankSum=0.000;DP=55;ExcessHet=3.0103;FS=0.000;MLEAC=2;MLEAF=1.00;MQ=43.82;MQRankSum=-0.212;QD=26.03;ReadPosRankSum=0.353;SOR=0.307	GT:AD:DP:GQ:PL	1/1:1,53:54:99:1434,136,0
2R	14381984	.	A	T	1420.77	.	AC=2;AF=1.00;AN=2;DP=55;ExcessHet=3.0103;FS=0.000;MLEAC=2;MLEAF=1.00;MQ=43.82;QD=26.31;SOR=1.118	GT:AD:DP:GQ:PL	1/1:0,54:54:99:1449,162,0
2R	14382002	.	T	TATAATA	2511.73	.	AC=2;AF=1.00;AN=2;DP=58;ExcessHet=3.0103;FS=0.000;MLEAC=2;MLEAF=1.00;MQ=43.83;QD=30.57;SOR=0.922	GT:AD:DP:GQ:PL	1/1:0,56:56:99:2549,171,0
2R	14382048	.	T	C	1503.77	.	AC=2;AF=1.00;AN=2;DP=56;ExcessHet=3.0103;FS=0.000;MLEAC=2;MLEAF=1.00;MQ=43.83;QD=27.34;SOR=0.884	GT:AD:DP:GQ:PL	1/1:0,55:55:99:1532,165,0
2R	14382083	.	A	G	1513.77	.	AC=2;AF=1.00;AN=2;DP=58;ExcessHet=3.0103;FS=0.000;MLEAC=2;MLEAF=1.00;MQ=43.86;QD=26.10;SOR=0.836	GT:AD:DP:GQ:PL	1/1:0,58:58:99:1542,173,0
2R	14382265	.	T	A	1374.77	.	AC=2;AF=1.00;AN=2;DP=50;ExcessHet=3.0103;FS=0.000;MLEAC=2;MLEAF=1.00;MQ=43.90;QD=27.50;SOR=0.773	GT:AD:DP:GQ:PL	1/1:0,50:50:99:1403,150,0
2R	14382289	.	T	C	1327.77	.	AC=2;AF=1.00;AN=2;DP=51;ExcessHet=3.0103;FS=0.000;MLEAC=2;MLEAF=1.00;MQ=43.83;QD=26.03;SOR=0.813	GT:AD:DP:GQ:PL	1/1:0,51:51:99:1356,152,0
2R	14382379	.	C	T	2607.77	.	AC=2;AF=1.00;AN=2;DP=60;ExcessHet=3.0103;FS=0.000;MLEAC=2;MLEAF=1.00;MQ=43.87;QD=27.56;SOR=0.760	GT:AD:DP:GQ:PL	1/1:0,60:60:99:2636,181,0
2R	14382385	.	C	T	2674.77	.	AC=2;AF=1.00;AN=2;DP=61;ExcessHet=3.0103;FS=0.000;MLEAC=2;MLEAF=1.00;MQ=43.87;QD=26.98;SOR=0.865	GT:AD:DP:GQ:PL	1/1:0,61:61:99:2703,187,0
2R	14382476	.	T	TATCAG	2317.73	.	AC=2;AF=1.00;AN=2;DP=50;ExcessHet=3.0103;FS=0.000;MLEAC=2;MLEAF=1.00;MQ=43.84;QD=29.71;SOR=0.866	GT:AD:DP:GQ:PL	1/1:0,48:48:99:2355,159,0
2R	14382529	.	GA	G	2376.73	.	AC=2;AF=1.00;AN=2;DP=58;ExcessHet=3.0103;FS=0.000;MLEAC=2;MLEAF=1.00;MQ=43.83;QD=28.86;SOR=0.729	GT:AD:DP:GQ:PL	1/1:0,55:55:99:2414,166,0
2R	14382551	.	C	T	2446.77	.	AC=2;AF=1.00;AN=2;DP=55;ExcessHet=3.0103;FS=0.000;MLEAC=2;MLEAF=1.00;MQ=43.79;QD=27.62;SOR=0.729	GT:AD:DP:GQ:PL	1/1:0,55:55:99:2475,166,0
2R	14382553	.	A	T	2536.77	.	AC=2;AF=1.00;AN=2;DP=54;ExcessHet=3.0103;FS=0.000;MLEAC=2;MLEAF=1.00;MQ=43.78;QD=28.28;SOR=0.693	GT:AD:DP:GQ:PL	1/1:0,54:54:99:2565,172,0
2R	14382569	.	T	A	2266.77	.	AC=2;AF=1.00;AN=2;DP=50;ExcessHet=3.0103;FS=0.000;MLEAC=2;MLEAF=1.00;MQ=43.76;QD=33.00;SOR=0.773	GT:AD:DP:GQ:PL	1/1:0,50:50:99:2295,154,0
2R	14382573	.	A	C	2246.77	.	AC=2;AF=1.00;AN=2;DP=50;ExcessHet=3.0103;FS=0.000;MLEAC=2;MLEAF=1.00;MQ=43.76;QD=26.55;SOR=0.773	GT:AD:DP:GQ:PL	1/1:0,50:50:99:2275,154,0
2R	14382587	.	A	G	2111.77	.	AC=2;AF=1.00;AN=2;DP=47;ExcessHet=3.0103;FS=0.000;MLEAC=2;MLEAF=1.00;MQ=43.75;QD=30.22;SOR=0.823	GT:AD:DP:GQ:PL	1/1:0,47:47:99:2140,144,0
2R	14382643	.	T	A	1014.77	.	AC=2;AF=1.00;AN=2;DP=38;ExcessHet=3.0103;FS=0.000;MLEAC=2;MLEAF=1.00;MQ=43.90;QD=26.70;SOR=1.040	GT:AD:DP:GQ:PL	1/1:0,38:38:99:1043,114,0
2R	14382882	.	C	T	967.77	.	AC=2;AF=1.00;AN=2;DP=36;ExcessHet=3.0103;FS=0.000;MLEAC=2;MLEAF=1.00;MQ=43.95;QD=26.88;SOR=0.927	GT:AD:DP:GQ:PL	1/1:0,36:36:99:996,108,0
2R	14382939	.	T	C	1068.77	.	AC=2;AF=1.00;AN=2;DP=42;ExcessHet=3.0103;FS=0.000;MLEAC=2;MLEAF=1.00;MQ=43.91;QD=26.07;SOR=1.347	GT:AD:DP:GQ:PL	1/1:0,41:41:99:1097,122,0
2R	14383408	.	G	A	934.77	.	AC=2;AF=1.00;AN=2;BaseQRankSum=0.291;ClippingRankSum=0.000;DP=43;ExcessHet=3.0103;FS=5.491;MLEAC=2;MLEAF=1.00;MQ=44.00;MQRankSum=0.000;QD=21.74;ReadPosRankSum=0.597;SOR=0.127	GT:AD:DP:GQ:PL	1/1:3,40:43:59:963,59,0
2R	14383522	.	G	A	1354.77	.	AC=2;AF=1.00;AN=2;DP=49;ExcessHet=3.0103;FS=0.000;MLEAC=2;MLEAF=1.00;MQ=44.00;QD=27.65;SOR=1.007	GT:AD:DP:GQ:PL	1/1:0,49:49:99:1383,147,0
2R	14383772	.	G	GAA	1865.73	.	AC=2;AF=1.00;AN=2;DP=59;ExcessHet=3.0103;FS=0.000;MLEAC=2;MLEAF=1.00;MQ=43.93;QD=32.73;SOR=0.728	GT:AD:DP:GQ:PL	1/1:0,57:57:99:1903,174,0
2R	14383809	.	A	T	1699.77	.	AC=2;AF=1.00;AN=2;DP=63;ExcessHet=3.0103;FS=0.000;MLEAC=2;MLEAF=1.00;MQ=43.91;QD=26.98;SOR=0.933	GT:AD:DP:GQ:PL	1/1:0,63:63:99:1728,189,0
2R	14383870	.	A	T	3320.77	.	AC=2;AF=1.00;AN=2;DP=74;ExcessHet=3.0103;FS=0.000;MLEAC=2;MLEAF=1.00;MQ=43.79;QD=25.79;SOR=0.804	GT:AD:DP:GQ:PL	1/1:0,74:74:99:3349,229,0
2R	14383873	.	G	A	3345.77	.	AC=2;AF=1.00;AN=2;DP=77;ExcessHet=3.0103;FS=0.000;MLEAC=2;MLEAF=1.00;MQ=43.80;QD=26.02;SOR=0.828	GT:AD:DP:GQ:PL	1/1:0,77:77:99:3374,232,0
2R	14383889	.	T	G	2069.77	.	AC=2;AF=1.00;AN=2;BaseQRankSum=1.693;ClippingRankSum=0.000;DP=79;ExcessHet=3.0103;FS=0.000;MLEAC=2;MLEAF=1.00;MQ=43.80;MQRankSum=3.160;QD=26.20;ReadPosRankSum=0.725;SOR=0.244	GT:AD:DP:GQ:PL	1/1:1,78:79:99:2098,213,0
2R	14384163	.	T	TGCCGG	2771.73	.	AC=2;AF=1.00;AN=2;DP=59;ExcessHet=3.0103;FS=0.000;MLEAC=2;MLEAF=1.00;MQ=43.90;QD=25.40;SOR=0.762	GT:AD:DP:GQ:PL	1/1:0,58:58:99:2809,190,0
2R	14384165	.	T	TGC	2818.73	.	AC=2;AF=1.00;AN=2;DP=60;ExcessHet=3.0103;FS=0.000;MLEAC=2;MLEAF=1.00;MQ=43.90;QD=28.49;SOR=0.693	GT:AD:DP:GQ:PL	1/1:0,60:60:99:2856,195,0
2R	14384375	.	A	C	1282.77	.	AC=2;AF=1.00;AN=2;DP=50;ExcessHet=3.0103;FS=0.000;MLEAC=2;MLEAF=1.00;MQ=43.96;QD=25.66;SOR=1.157	GT:AD:DP:GQ:PL	1/1:0,50:50:99:1311,149,0
2R	14384391	.	C	T	1506.77	.	AC=2;AF=1.00;AN=2;DP=56;ExcessHet=3.0103;FS=0.000;MLEAC=2;MLEAF=1.00;MQ=43.63;QD=26.91;SOR=1.199	GT:AD:DP:GQ:PL	1/1:0,56:56:99:1535,168,0
2R	14384448	.	C	T	1571.77	.	AC=2;AF=1.00;AN=2;DP=57;ExcessHet=3.0103;FS=0.000;MLEAC=2;MLEAF=1.00;MQ=43.37;QD=27.57;SOR=1.453	GT:AD:DP:GQ:PL	1/1:0,57:57:99:1600,171,0
2R	14384490	.	A	G	1359.77	.	AC=2;AF=1.00;AN=2;DP=51;ExcessHet=3.0103;FS=0.000;MLEAC=2;MLEAF=1.00;MQ=43.81;QD=26.66;SOR=0.900	GT:AD:DP:GQ:PL	1/1:0,51:51:99:1388,153,0
2R	14384537	.	A	G	1159.77	.	AC=2;AF=1.00;AN=2;DP=46;ExcessHet=3.0103;FS=0.000;MLEAC=2;MLEAF=1.00;MQ=43.91;QD=25.21;SOR=0.976	GT:AD:DP:GQ:PL	1/1:0,46:46:99:1188,136,0
2R	14384554	.	T	G	1930.77	.	AC=2;AF=1.00;AN=2;DP=45;ExcessHet=3.0103;FS=0.000;MLEAC=2;MLEAF=1.00;MQ=43.91;QD=33.53;SOR=1.038	GT:AD:DP:GQ:PL	1/1:0,45:45:99:1959,138,0
2R	14384558	.	C	T	1930.77	.	AC=2;AF=1.00;AN=2;DP=46;ExcessHet=3.0103;FS=0.000;MLEAC=2;MLEAF=1.00;MQ=43.91;QD=35.12;SOR=0.976	GT:AD:DP:GQ:PL	1/1:0,46:46:99:1959,138,0
2R	14384569	.	G	T	1210.77	.	AC=2;AF=1.00;AN=2;DP=45;ExcessHet=3.0103;FS=0.000;MLEAC=2;MLEAF=1.00;MQ=43.91;QD=26.91;SOR=1.038	GT:AD:DP:GQ:PL	1/1:0,45:45:99:1239,135,0
2R	14384650	.	G	T	1207.77	.	AC=2;AF=1.00;AN=2;DP=45;ExcessHet=3.0103;FS=0.000;MLEAC=2;MLEAF=1.00;MQ=44.00;QD=26.84;SOR=1.414	GT:AD:DP:GQ:PL	1/1:0,45:45:99:1236,135,0
2R	14384738	.	A	G	1026.77	.	AC=2;AF=1.00;AN=2;DP=41;ExcessHet=3.0103;FS=0.000;MLEAC=2;MLEAF=1.00;MQ=44.00;QD=25.04;SOR=0.954	GT:AD:DP:GQ:PL	1/1:0,41:41:99:1055,121,0
2R	14384795	.	A	G	1188.77	.	AC=2;AF=1.00;AN=2;DP=44;ExcessHet=3.0103;FS=0.000;MLEAC=2;MLEAF=1.00;MQ=44.00;QD=27.65;SOR=1.179	GT:AD:DP:GQ:PL	1/1:0,43:43:99:1217,129,0
2R	14385155	.	A	G	1371.77	.	AC=2;AF=1.00;AN=2;DP=51;ExcessHet=3.0103;FS=0.000;MLEAC=2;MLEAF=1.00;MQ=44.00;QD=26.90;SOR=0.813	GT:AD:DP:GQ:PL	1/1:0,51:51:99:1400,153,0
2R	14385195	.	A	T	1535.77	.	AC=2;AF=1.00;AN=2;DP=57;ExcessHet=3.0103;FS=0.000;MLEAC=2;MLEAF=1.00;MQ=43.82;QD=26.94;SOR=0.800	GT:AD:DP:GQ:PL	1/1:0,57:57:99:1564,170,0
2R	14385229	.	A	C	1411.77	.	AC=2;AF=1.00;AN=2;DP=52;ExcessHet=3.0103;FS=0.000;MLEAC=2;MLEAF=1.00;MQ=43.66;QD=27.15;SOR=1.609	GT:AD:DP:GQ:PL	1/1:0,52:52:99:1440,156,0
2R	14385385	.	A	G	1048.77	.	AC=2;AF=1.00;AN=2;DP=39;ExcessHet=3.0103;FS=0.000;MLEAC=2;MLEAF=1.00;MQ=43.93;QD=26.89;SOR=1.387	GT:AD:DP:GQ:PL	1/1:0,39:39:99:1077,117,0
2R	14385413	.	G	A	1754.77	.	AC=2;AF=1.00;AN=2;DP=40;ExcessHet=3.0103;FS=0.000;MLEAC=2;MLEAF=1.00;MQ=43.93;QD=30.74;SOR=1.609	GT:AD:DP:GQ:PL	1/1:0,40:40:99:1783,126,0
2R	14385424	.	C	G	1764.77	.	AC=2;AF=1.00;AN=2;DP=43;ExcessHet=3.0103;FS=0.000;MLEAC=2;MLEAF=1.00;MQ=43.89;QD=31.62;SOR=1.179	GT:AD:DP:GQ:PL	1/1:0,43:43:99:1793,129,0
2R	14385518	.	CA	C	658.73	.	AC=2;AF=1.00;AN=2;DP=32;ExcessHet=3.0103;FS=0.000;MLEAC=2;MLEAF=1.00;MQ=43.73;QD=23.53;SOR=0.836	GT:AD:DP:GQ:PL	1/1:0,28:28:84:696,84,0
2R	14385567	.	AAGTATGCAACAGTTTGGCAAGCCAACAATAC	A	1244.73	.	AC=2;AF=1.00;AN=2;DP=31;ExcessHet=3.0103;FS=0.000;MLEAC=2;MLEAF=1.00;MQ=43.72;QD=27.94;SOR=0.760	GT:AD:DP:GQ:PL	1/1:0,29:29:89:1282,89,0
2R	14385789	.	T	A	2572.77	.	AC=2;AF=1.00;AN=2;DP=59;ExcessHet=3.0103;FS=0.000;MLEAC=2;MLEAF=1.00;MQ=43.79;QD=33.20;SOR=1.278	GT:AD:DP:GQ:PL	1/1:0,58:58:99:2601,175,0
2R	14385791	.	G	A	2572.77	.	AC=2;AF=1.00;AN=2;DP=59;ExcessHet=3.0103;FS=0.000;MLEAC=2;MLEAF=1.00;MQ=43.79;QD=33.15;SOR=1.278	GT:AD:DP:GQ:PL	1/1:0,58:58:99:2601,175,0
2R	14385819	.	T	A	2973.77	.	AC=2;AF=1.00;AN=2;DP=68;ExcessHet=3.0103;FS=0.000;MLEAC=2;MLEAF=1.00;MQ=43.81;QD=25.26;SOR=1.230	GT:AD:DP:GQ:PL	1/1:0,67:67:99:3002,202,0
2R	14385820	.	T	C	2973.77	.	AC=2;AF=1.00;AN=2;DP=67;ExcessHet=3.0103;FS=0.000;MLEAC=2;MLEAF=1.00;MQ=43.81;QD=32.42;SOR=1.196	GT:AD:DP:GQ:PL	1/1:0,66:66:99:3002,202,0
2R	14385823	.	A	G	2941.77	.	AC=2;AF=1.00;AN=2;DP=65;ExcessHet=3.0103;FS=0.000;MLEAC=2;MLEAF=1.00;MQ=43.81;QD=27.34;SOR=1.249	GT:AD:DP:GQ:PL	1/1:0,65:65:99:2970,199,0
2R	14385979	.	A	T	2058.77	.	AC=2;AF=1.00;AN=2;DP=75;ExcessHet=3.0103;FS=0.000;MLEAC=2;MLEAF=1.00;MQ=43.34;QD=27.45;SOR=0.719	GT:AD:DP:GQ:PL	1/1:0,75:75:99:2087,225,0
2R	14386019	.	G	T	1907.77	.	AC=2;AF=1.00;AN=2;DP=69;ExcessHet=3.0103;FS=0.000;MLEAC=2;MLEAF=1.00;MQ=43.32;QD=27.65;SOR=0.722	GT:AD:DP:GQ:PL	1/1:0,69:69:99:1936,207,0
2R	14386228	.	A	T	2459.77	.	AC=2;AF=1.00;AN=2;DP=56;ExcessHet=3.0103;FS=0.000;MLEAC=2;MLEAF=1.00;MQ=41.62;QD=27.39;SOR=0.922	GT:AD:DP:GQ:PL	1/1:0,56:56:99:2488,169,0
2R	14386229	.	TAA	T	2495.73	.	AC=2;AF=1.00;AN=2;DP=54;ExcessHet=3.0103;FS=0.000;MLEAC=2;MLEAF=1.00;MQ=41.53;QD=33.07;SOR=1.022	GT:AD:DP:GQ:PL	1/1:0,54:54:99:2533,172,0
2R	14386233	.	A	T	2491.77	.	AC=2;AF=1.00;AN=2;DP=55;ExcessHet=3.0103;FS=0.000;MLEAC=2;MLEAF=1.00;MQ=41.52;QD=30.10;SOR=1.061	GT:AD:DP:GQ:PL	1/1:0,55:55:99:2520,169,0
2R	14386234	.	C	G	2491.77	.	AC=2;AF=1.00;AN=2;DP=55;ExcessHet=3.0103;FS=0.000;MLEAC=2;MLEAF=1.00;MQ=41.52;QD=35.47;SOR=1.061	GT:AD:DP:GQ:PL	1/1:0,55:55:99:2520,169,0
2R	14386248	.	A	T	2446.77	.	AC=2;AF=1.00;AN=2;DP=55;ExcessHet=3.0103;FS=0.000;MLEAC=2;MLEAF=1.00;MQ=41.25;QD=32.82;SOR=1.022	GT:AD:DP:GQ:PL	1/1:0,54:54:99:2475,166,0
2R	14386255	.	A	ATTTAGTACATTTTACC	2572.73	.	AC=2;AF=1.00;AN=2;DP=55;ExcessHet=3.0103;FS=0.000;MLEAC=2;MLEAF=1.00;MQ=41.25;QD=23.92;SOR=1.022	GT:AD:DP:GQ:PL	1/1:0,54:54:99:2610,175,0
2R	14386260	.	A	G	2437.77	.	AC=2;AF=1.00;AN=2;DP=56;ExcessHet=3.0103;FS=0.000;MLEAC=2;MLEAF=1.00;MQ=41.30;QD=25.71;SOR=0.970	GT:AD:DP:GQ:PL	1/1:0,55:55:99:2466,166,0
2R	14386295	.	A	ATT	1632.73	.	AC=2;AF=1.00;AN=2;DP=58;ExcessHet=3.0103;FS=0.000;MLEAC=2;MLEAF=1.00;MQ=41.81;QD=31.40;SOR=1.036	GT:AD:DP:GQ:PL	1/1:0,52:52:99:1670,156,0
2R	14386322	.	C	T	2246.77	.	AC=2;AF=1.00;AN=2;DP=55;ExcessHet=3.0103;FS=0.000;MLEAC=2;MLEAF=1.00;MQ=42.35;QD=30.39;SOR=0.846	GT:AD:DP:GQ:PL	1/1:0,54:54:99:2275,162,0
2R	14386344	.	G	A	2250.77	.	AC=2;AF=1.00;AN=2;DP=51;ExcessHet=3.0103;FS=0.000;MLEAC=2;MLEAF=1.00;MQ=42.71;QD=36.27;SOR=0.773	GT:AD:DP:GQ:PL	1/1:0,50:50:99:2279,154,0
2R	14386345	.	T	A	2221.77	.	AC=2;AF=1.00;AN=2;DP=50;ExcessHet=3.0103;FS=0.000;MLEAC=2;MLEAF=1.00;MQ=42.74;QD=33.01;SOR=0.733	GT:AD:DP:GQ:PL	1/1:0,49:49:99:2250,151,0
2R	14386356	.	C	T	2266.77	.	AC=2;AF=1.00;AN=2;DP=52;ExcessHet=3.0103;FS=0.000;MLEAC=2;MLEAF=1.00;MQ=42.96;QD=25.56;SOR=0.813	GT:AD:DP:GQ:PL	1/1:0,51:51:99:2295,154,0
2R	14386368	.	A	T	2221.77	.	AC=2;AF=1.00;AN=2;DP=50;ExcessHet=3.0103;FS=0.000;MLEAC=2;MLEAF=1.00;MQ=43.04;QD=30.02;SOR=0.733	GT:AD:DP:GQ:PL	1/1:0,49:49:99:2250,151,0
2R	14386385	.	GA	G	1992.73	.	AC=2;AF=1.00;AN=2;DP=45;ExcessHet=3.0103;FS=0.000;MLEAC=2;MLEAF=1.00;MQ=43.38;QD=34.85;SOR=0.990	GT:AD:DP:GQ:PL	1/1:0,44:44:99:2030,138,0
2R	14386415	.	G	A	1985.77	.	AC=2;AF=1.00;AN=2;DP=47;ExcessHet=3.0103;FS=0.000;MLEAC=2;MLEAF=1.00;MQ=43.35;QD=27.20;SOR=0.976	GT:AD:DP:GQ:PL	1/1:0,46:46:99:2014,144,0
2R	14386432	.	A	T	1982.77	.	AC=2;AF=1.00;AN=2;DP=47;ExcessHet=3.0103;FS=0.000;MLEAC=2;MLEAF=1.00;MQ=43.14;QD=31.47;SOR=0.874	GT:AD:DP:GQ:PL	1/1:0,46:46:99:2011,144,0
2R	14386459	.	C	A	1320.77	.	AC=2;AF=1.00;AN=2;DP=50;ExcessHet=3.0103;FS=0.000;MLEAC=2;MLEAF=1.00;MQ=43.15;QD=26.95;SOR=0.909	GT:AD:DP:GQ:PL	1/1:0,49:49:99:1349,146,0
2R	14386552	.	C	T	1726.77	.	AC=2;AF=1.00;AN=2;DP=64;ExcessHet=3.0103;FS=0.000;MLEAC=2;MLEAF=1.00;MQ=43.45;QD=26.98;SOR=1.127	GT:AD:DP:GQ:PL	1/1:0,64:64:99:1755,192,0
2R	14387137	.	CT	C	941.73	.	AC=2;AF=1.00;AN=2;DP=48;ExcessHet=3.0103;FS=0.000;MLEAC=2;MLEAF=1.00;MQ=43.96;QD=21.90;SOR=1.055	GT:AD:DP:GQ:PL	1/1:0,43:43:99:979,129,0
2R	14387250	.	A	G	1302.77	.	AC=2;AF=1.00;AN=2;DP=53;ExcessHet=3.0103;FS=0.000;MLEAC=2;MLEAF=1.00;MQ=43.63;QD=24.58;SOR=0.730	GT:AD:DP:GQ:PL	1/1:0,53:53:99:1331,156,0
2R	14387295	.	T	C	2616.77	.	AC=2;AF=1.00;AN=2;DP=61;ExcessHet=3.0103;FS=0.000;MLEAC=2;MLEAF=1.00;MQ=43.65;QD=27.54;SOR=0.793	GT:AD:DP:GQ:PL	1/1:0,61:61:99:2645,187,0
2R	14387303	.	A	G	2582.77	.	AC=2;AF=1.00;AN=2;DP=60;ExcessHet=3.0103;FS=0.000;MLEAC=2;MLEAF=1.00;MQ=43.64;QD=27.68;SOR=0.831	GT:AD:DP:GQ:PL	1/1:0,60:60:99:2611,184,0
2R	14387402	.	G	T	2757.77	.	AC=2;AF=1.00;AN=2;DP=64;ExcessHet=3.0103;FS=0.000;MLEAC=2;MLEAF=1.00;MQ=43.11;QD=29.53;SOR=1.092	GT:AD:DP:GQ:PL	1/1:0,63:63:99:2786,193,0
2R	14387409	.	A	T	2788.77	.	AC=2;AF=1.00;AN=2;DP=65;ExcessHet=3.0103;FS=0.000;MLEAC=2;MLEAF=1.00;MQ=43.09;QD=34.29;SOR=1.162	GT:AD:DP:GQ:PL	1/1:0,65:65:99:2817,196,0
2R	14387419	.	A	AG	3170.73	.	AC=2;AF=1.00;AN=2;DP=67;ExcessHet=3.0103;FS=0.000;MLEAC=2;MLEAF=1.00;MQ=43.12;QD=30.45;SOR=0.957	GT:AD:DP:GQ:PL	1/1:0,66:66:99:3208,217,0
2R	14387420	.	C	CTACCCAG	3215.73	.	AC=2;AF=1.00;AN=2;DP=65;ExcessHet=3.0103;FS=0.000;MLEAC=2;MLEAF=1.00;MQ=43.09;QD=32.87;SOR=0.925	GT:AD:DP:GQ:PL	1/1:0,65:65:99:3253,220,0
2R	14387424	.	A	C	2941.77	.	AC=2;AF=1.00;AN=2;DP=64;ExcessHet=3.0103;FS=0.000;MLEAC=2;MLEAF=1.00;MQ=43.05;QD=29.65;SOR=1.044	GT:AD:DP:GQ:PL	1/1:0,64:64:99:2970,199,0
2R	14387427	.	ATT	A	2834.73	.	AC=2;AF=1.00;AN=2;DP=62;ExcessHet=3.0103;FS=0.000;MLEAC=2;MLEAF=1.00;MQ=43.05;QD=31.76;SOR=1.143	GT:AD:DP:GQ:PL	1/1:0,62:62:99:2872,193,0
2R	14387431	.	A	C	2797.77	.	AC=2;AF=1.00;AN=2;DP=63;ExcessHet=3.0103;FS=0.000;MLEAC=2;MLEAF=1.00;MQ=43.06;QD=33.99;SOR=1.179	GT:AD:DP:GQ:PL	1/1:0,63:63:99:2826,190,0
2R	14387513	.	C	CAAA	2573.73	.	AC=2;AF=1.00;AN=2;DP=65;ExcessHet=3.0103;FS=0.000;MLEAC=2;MLEAF=1.00;MQ=43.52;QD=31.75;SOR=1.430	GT:AD:DP:GQ:PL	1/1:0,62:62:99:2611,189,0
2R	14387757	.	C	G	1273.77	.	AC=2;AF=1.00;AN=2;BaseQRankSum=1.334;ClippingRankSum=0.000;DP=53;ExcessHet=3.0103;FS=3.819;MLEAC=2;MLEAF=1.00;MQ=43.74;MQRankSum=2.619;QD=24.03;ReadPosRankSum=-0.491;SOR=0.861	GT:AD:DP:GQ:PL	1/1:1,52:53:99:1302,134,0
2R	14387796	.	T	C	2386.77	.	AC=2;AF=1.00;AN=2;DP=53;ExcessHet=3.0103;FS=0.000;MLEAC=2;MLEAF=1.00;MQ=43.82;QD=30.96;SOR=1.077	GT:AD:DP:GQ:PL	1/1:0,53:53:99:2415,163,0
2R	14387799	.	C	A	2446.77	.	AC=2;AF=1.00;AN=2;DP=53;ExcessHet=3.0103;FS=0.000;MLEAC=2;MLEAF=1.00;MQ=43.82;QD=31.79;SOR=1.179	GT:AD:DP:GQ:PL	1/1:0,53:53:99:2475,166,0
2R	14387805	.	T	C	2484.77	.	AC=2;AF=1.00;AN=2;DP=56;ExcessHet=3.0103;FS=0.000;MLEAC=2;MLEAF=1.00;MQ=43.69;QD=27.33;SOR=1.101	GT:AD:DP:GQ:PL	1/1:0,56:56:99:2513,169,0
2R	14387807	.	T	A	2484.77	.	AC=2;AF=1.00;AN=2;DP=55;ExcessHet=3.0103;FS=0.000;MLEAC=2;MLEAF=1.00;MQ=43.72;QD=31.45;SOR=1.061	GT:AD:DP:GQ:PL	1/1:0,55:55:99:2513,169,0
2R	14387979	.	T	A	1521.77	.	AC=2;AF=1.00;AN=2;DP=55;ExcessHet=3.0103;FS=0.000;MLEAC=2;MLEAF=1.00;MQ=43.86;QD=27.67;SOR=0.970	GT:AD:DP:GQ:PL	1/1:0,55:55:99:1550,165,0
2R	14387992	.	C	G	1219.77	.	AC=2;AF=1.00;AN=2;BaseQRankSum=0.604;ClippingRankSum=0.000;DP=48;ExcessHet=3.0103;FS=0.000;MLEAC=2;MLEAF=1.00;MQ=43.84;MQRankSum=-0.172;QD=25.41;ReadPosRankSum=1.010;SOR=0.422	GT:AD:DP:GQ:PL	1/1:1,47:48:99:1248,117,0
2R	14388284	.	C	A	1098.77	.	AC=2;AF=1.00;AN=2;DP=43;ExcessHet=3.0103;FS=0.000;MLEAC=2;MLEAF=1.00;MQ=43.66;QD=25.55;SOR=0.739	GT:AD:DP:GQ:PL	1/1:0,43:43:99:1127,128,0
2R	14388446	.	T	C	1561.77	.	AC=2;AF=1.00;AN=2;DP=58;ExcessHet=3.0103;FS=0.000;MLEAC=2;MLEAF=1.00;MQ=44.00;QD=26.93;SOR=1.278	GT:AD:DP:GQ:PL	1/1:0,58:58:99:1590,174,0
2R	14388642	.	G	C	1737.77	.	AC=2;AF=1.00;AN=2;DP=67;ExcessHet=3.0103;FS=0.000;MLEAC=2;MLEAF=1.00;MQ=43.85;QD=25.94;SOR=1.146	GT:AD:DP:GQ:PL	1/1:0,67:67:99:1766,200,0
2R	14388946	.	A	G	1132.77	.	AC=2;AF=1.00;AN=2;DP=43;ExcessHet=3.0103;FS=0.000;MLEAC=2;MLEAF=1.00;MQ=43.86;QD=26.34;SOR=1.179	GT:AD:DP:GQ:PL	1/1:0,43:43:99:1161,129,0
2R	14388966	.	G	A	1147.77	.	AC=2;AF=1.00;AN=2;DP=44;ExcessHet=3.0103;FS=0.000;MLEAC=2;MLEAF=1.00;MQ=43.91;QD=26.09;SOR=0.883	GT:AD:DP:GQ:PL	1/1:0,44:44:99:1176,132,0
2R	14389029	.	C	T	1118.77	.	AC=2;AF=1.00;AN=2;DP=43;ExcessHet=3.0103;FS=0.000;MLEAC=2;MLEAF=1.00;MQ=43.89;QD=26.02;SOR=0.836	GT:AD:DP:GQ:PL	1/1:0,43:43:99:1147,128,0
2R	14389056	.	CTT	C	1749.73	.	AC=2;AF=1.00;AN=2;DP=41;ExcessHet=3.0103;FS=0.000;MLEAC=2;MLEAF=1.00;MQ=43.88;QD=31.46;SOR=0.793	GT:AD:DP:GQ:PL	1/1:0,40:40:99:1787,120,0
2R	14389061	.	G	GC	1749.73	.	AC=2;AF=1.00;AN=2;DP=40;ExcessHet=3.0103;FS=0.000;MLEAC=2;MLEAF=1.00;MQ=43.88;QD=30.11;SOR=0.793	GT:AD:DP:GQ:PL	1/1:0,40:40:99:1787,120,0
2R	14389194	.	GGTTTTACC	G	1448.73	.	AC=2;AF=1.00;AN=2;DP=36;ExcessHet=3.0103;FS=0.000;MLEAC=2;MLEAF=1.00;MQ=43.84;QD=31.04;SOR=1.542	GT:AD:DP:GQ:PL	1/1:0,33:33:99:1486,100,0
2R	14389211	.	A	G	1456.77	.	AC=2;AF=1.00;AN=2;DP=33;ExcessHet=3.0103;FS=0.000;MLEAC=2;MLEAF=1.00;MQ=43.82;QD=33.32;SOR=1.542	GT:AD:DP:GQ:PL	1/1:0,33:33:99:1485,99,0
2R	14389328	.	CAAAAAA	C	976.73	.	AC=2;AF=1.00;AN=2;DP=35;ExcessHet=3.0103;FS=0.000;MLEAC=2;MLEAF=1.00;MQ=43.81;QD=28.79;SOR=1.828	GT:AD:DP:GQ:PL	1/1:0,25:25:76:1014,76,0
2R	14389448	.	G	T	1429.77	.	AC=2;AF=1.00;AN=2;DP=55;ExcessHet=3.0103;FS=0.000;MLEAC=2;MLEAF=1.00;MQ=43.93;QD=26.48;SOR=1.329	GT:AD:DP:GQ:PL	1/1:0,54:54:99:1458,162,0
2R	14389503	.	G	T	2232.77	.	AC=2;AF=1.00;AN=2;DP=53;ExcessHet=3.0103;FS=0.000;MLEAC=2;MLEAF=1.00;MQ=43.93;QD=29.50;SOR=1.036	GT:AD:DP:GQ:PL	1/1:0,52:52:99:2261,157,0
2R	14389521	.	T	C	2223.77	.	AC=2;AF=1.00;AN=2;DP=53;ExcessHet=3.0103;FS=0.000;MLEAC=2;MLEAF=1.00;MQ=43.96;QD=34.53;SOR=0.941	GT:AD:DP:GQ:PL	1/1:0,52:52:99:2252,156,0
2R	14389599	.	G	A	1421.77	.	AC=2;AF=1.00;AN=2;BaseQRankSum=0.541;ClippingRankSum=0.000;DP=55;ExcessHet=3.0103;FS=3.054;MLEAC=2;MLEAF=1.00;MQ=44.00;MQRankSum=0.000;QD=25.85;ReadPosRankSum=-0.160;SOR=0.129	GT:AD:DP:GQ:PL	1/1:2,53:55:99:1450,110,0
2R	14389633	.	C	G	1543.77	.	AC=2;AF=1.00;AN=2;DP=57;ExcessHet=3.0103;FS=0.000;MLEAC=2;MLEAF=1.00;MQ=44.00;QD=27.08;SOR=0.728	GT:AD:DP:GQ:PL	1/1:0,57:57:99:1572,171,0
2R	14389914	.	C	T	1020.77	.	AC=2;AF=1.00;AN=2;DP=39;ExcessHet=3.0103;FS=0.000;MLEAC=2;MLEAF=1.00;MQ=44.00;QD=26.17;SOR=0.850	GT:AD:DP:GQ:PL	1/1:0,39:39:99:1049,116,0
2R	14389945	.	C	T	1117.77	.	AC=2;AF=1.00;AN=2;DP=41;ExcessHet=3.0103;FS=0.000;MLEAC=2;MLEAF=1.00;MQ=44.00;QD=27.26;SOR=0.954	GT:AD:DP:GQ:PL	1/1:0,41:41:99:1146,123,0
2R	14390823	.	T	G	1320.77	.	AC=2;AF=1.00;AN=2;DP=50;ExcessHet=3.0103;FS=0.000;MLEAC=2;MLEAF=1.00;MQ=43.47;QD=27.52;SOR=0.776	GT:AD:DP:GQ:PL	1/1:0,48:48:99:1349,144,0
2R	14391042	.	A	G	979.77	.	AC=2;AF=1.00;AN=2;DP=39;ExcessHet=3.0103;FS=0.000;MLEAC=2;MLEAF=1.00;MQ=44.00;QD=25.78;SOR=0.798	GT:AD:DP:GQ:PL	1/1:0,38:38:99:1008,114,0
2R	14391288	.	G	T	1056.77	.	AC=2;AF=1.00;AN=2;DP=43;ExcessHet=3.0103;FS=0.000;MLEAC=2;MLEAF=1.00;MQ=43.82;QD=24.58;SOR=0.836	GT:AD:DP:GQ:PL	1/1:0,43:43:99:1085,126,0
2R	14391300	.	A	G	1090.77	.	AC=2;AF=1.00;AN=2;DP=42;ExcessHet=3.0103;FS=0.000;MLEAC=2;MLEAF=1.00;MQ=43.82;QD=25.97;SOR=0.892	GT:AD:DP:GQ:PL	1/1:0,42:42:99:1119,125,0
2R	14391324	.	G	A	1070.77	.	AC=2;AF=1.00;AN=2;DP=40;ExcessHet=3.0103;FS=0.000;MLEAC=2;MLEAF=1.00;MQ=43.85;QD=26.77;SOR=0.793	GT:AD:DP:GQ:PL	1/1:0,40:40:99:1099,120,0
2R	14391336	.	A	G	1031.77	.	AC=2;AF=1.00;AN=2;DP=42;ExcessHet=3.0103;FS=0.000;MLEAC=2;MLEAF=1.00;MQ=43.86;QD=25.17;SOR=0.741	GT:AD:DP:GQ:PL	1/1:0,41:41:99:1060,121,0
2R	14391405	.	T	C	1424.77	.	AC=2;AF=1.00;AN=2;DP=52;ExcessHet=3.0103;FS=0.000;MLEAC=2;MLEAF=1.00;MQ=43.92;QD=27.40;SOR=0.941	GT:AD:DP:GQ:PL	1/1:0,52:52:99:1453,156,0
2R	14391684	.	A	C	1185.77	.	AC=2;AF=1.00;AN=2;DP=45;ExcessHet=3.0103;FS=0.000;MLEAC=2;MLEAF=1.00;MQ=43.91;QD=26.35;SOR=0.929	GT:AD:DP:GQ:PL	1/1:0,45:45:99:1214,134,0
2R	14391783	.	G	A	1485.77	.	AC=2;AF=1.00;AN=2;DP=56;ExcessHet=3.0103;FS=0.000;MLEAC=2;MLEAF=1.00;MQ=44.00;QD=26.53;SOR=0.841	GT:AD:DP:GQ:PL	1/1:0,56:56:99:1514,168,0
2R	14391903	.	G	A	1386.77	.	AC=2;AF=1.00;AN=2;DP=52;ExcessHet=3.0103;FS=0.000;MLEAC=2;MLEAF=1.00;MQ=43.68;QD=26.67;SOR=0.853	GT:AD:DP:GQ:PL	1/1:0,52:52:99:1415,156,0
2R	14391999	.	C	T	2177.77	.	AC=2;AF=1.00;AN=2;DP=51;ExcessHet=3.0103;FS=0.000;MLEAC=2;MLEAF=1.00;MQ=43.96;QD=31.79;SOR=0.813	GT:AD:DP:GQ:PL	1/1:0,51:51:99:2206,153,0
2R	14392005	.	C	T	2195.77	.	AC=2;AF=1.00;AN=2;DP=50;ExcessHet=3.0103;FS=0.000;MLEAC=2;MLEAF=1.00;MQ=43.96;QD=35.21;SOR=1.051	GT:AD:DP:GQ:PL	1/1:0,50:50:99:2224,156,0
2R	14392119	.	T	C	1683.77	.	AC=2;AF=1.00;AN=2;DP=64;ExcessHet=3.0103;FS=0.000;MLEAC=2;MLEAF=1.00;MQ=44.00;QD=26.31;SOR=0.756	GT:AD:DP:GQ:PL	1/1:0,64:64:99:1712,191,0
2R	14392154	.	A	G	1853.77	.	AC=2;AF=1.00;AN=2;DP=70;ExcessHet=3.0103;FS=0.000;MLEAC=2;MLEAF=1.00;MQ=44.00;QD=26.48;SOR=0.874	GT:AD:DP:GQ:PL	1/1:0,70:70:99:1882,209,0
2R	14392266	.	A	G	1760.77	.	AC=2;AF=1.00;AN=2;DP=63;ExcessHet=3.0103;FS=0.000;MLEAC=2;MLEAF=1.00;MQ=44.00;QD=27.95;SOR=0.724	GT:AD:DP:GQ:PL	1/1:0,63:63:99:1789,189,0
2R	14392530	.	CA	C	2317.73	.	AC=2;AF=1.00;AN=2;DP=53;ExcessHet=3.0103;FS=0.000;MLEAC=2;MLEAF=1.00;MQ=43.71;QD=30.21;SOR=0.981	GT:AD:DP:GQ:PL	1/1:0,53:53:99:2355,160,0
2R	14392532	.	A	G	2326.77	.	AC=2;AF=1.00;AN=2;DP=53;ExcessHet=3.0103;FS=0.000;MLEAC=2;MLEAF=1.00;MQ=43.71;QD=30.66;SOR=0.981	GT:AD:DP:GQ:PL	1/1:0,53:53:99:2355,160,0
2R	14392886	.	TA	T	1138.73	.	AC=2;AF=1.00;AN=2;BaseQRankSum=0.695;ClippingRankSum=0.000;DP=62;ExcessHet=3.0103;FS=0.000;MLEAC=2;MLEAF=1.00;MQ=44.00;MQRankSum=0.000;QD=19.30;ReadPosRankSum=1.146;SOR=0.399	GT:AD:DP:GQ:PL	1/1:1,58:59:99:1176,148,0
2R	14393096	.	A	T	1931.77	.	AC=2;AF=1.00;AN=2;DP=70;ExcessHet=3.0103;FS=0.000;MLEAC=2;MLEAF=1.00;MQ=44.00;QD=27.60;SOR=0.874	GT:AD:DP:GQ:PL	1/1:0,70:70:99:1960,210,0
2R	14393563	.	TC	T	1196.73	.	AC=2;AF=1.00;AN=2;DP=48;ExcessHet=3.0103;FS=0.000;MLEAC=2;MLEAF=1.00;MQ=43.30;QD=24.93;SOR=0.776	GT:AD:DP:GQ:PL	1/1:0,48:48:99:1234,144,0
2R	14393666	.	A	G	1679.77	.	AC=2;AF=1.00;AN=2;DP=39;ExcessHet=3.0103;FS=0.000;MLEAC=2;MLEAF=1.00;MQ=43.37;QD=25.93;SOR=0.968	GT:AD:DP:GQ:PL	1/1:0,39:39:99:1708,117,0
2R	14393670	.	C	G	1679.77	.	AC=2;AF=1.00;AN=2;DP=39;ExcessHet=3.0103;FS=0.000;MLEAC=2;MLEAF=1.00;MQ=43.37;QD=30.12;SOR=0.968	GT:AD:DP:GQ:PL	1/1:0,39:39:99:1708,117,0
2R	14393706	.	C	G	808.77	.	AC=2;AF=1.00;AN=2;DP=30;ExcessHet=3.0103;FS=0.000;MLEAC=2;MLEAF=1.00;MQ=43.93;QD=26.96;SOR=0.976	GT:AD:DP:GQ:PL	1/1:0,30:30:90:837,90,0
2R	14393860	.	C	G	1041.77	.	AC=2;AF=1.00;AN=2;DP=39;ExcessHet=3.0103;FS=0.000;MLEAC=2;MLEAF=1.00;MQ=43.77;QD=26.71;SOR=0.850	GT:AD:DP:GQ:PL	1/1:0,39:39:99:1070,117,0
2R	14393917	.	TCCGGCTTTAAGGGATAAAAATGGCAGCTGTAG	T	1169.73	.	AC=2;AF=1.00;AN=2;DP=29;ExcessHet=3.0103;FS=0.000;MLEAC=2;MLEAF=1.00;MQ=43.33;QD=28.71;SOR=0.922	GT:AD:DP:GQ:PL	1/1:0,27:27:82:1207,82,0
2R	14394133	.	C	A	2083.77	.	AC=2;AF=1.00;AN=2;DP=51;ExcessHet=3.0103;FS=0.000;MLEAC=2;MLEAF=1.00;MQ=43.21;QD=29.82;SOR=0.994	GT:AD:DP:GQ:PL	1/1:0,51:51:99:2112,156,0
2R	14394156	.	A	G	1939.77	.	AC=2;AF=1.00;AN=2;DP=47;ExcessHet=3.0103;FS=0.000;MLEAC=2;MLEAF=1.00;MQ=43.02;QD=29.89;SOR=1.251	GT:AD:DP:GQ:PL	1/1:0,47:47:99:1968,141,0
2R	14394220	.	T	A	947.77	.	AC=2;AF=1.00;AN=2;DP=35;ExcessHet=3.0103;FS=0.000;MLEAC=2;MLEAF=1.00;MQ=42.83;QD=27.08;SOR=1.148	GT:AD:DP:GQ:PL	1/1:0,35:35:99:976,105,0
2R	14399244	.	A	G	2616.77	.	AC=2;AF=1.00;AN=2;DP=59;ExcessHet=3.0103;FS=0.000;MLEAC=2;MLEAF=1.00;MQ=40.46;QD=34.55;SOR=1.123	GT:AD:DP:GQ:PL	1/1:0,59:59:99:2645,181,0
2R	14399251	.	T	TA	2832.73	.	AC=2;AF=1.00;AN=2;DP=61;ExcessHet=3.0103;FS=0.000;MLEAC=2;MLEAF=1.00;MQ=40.46;QD=25.29;SOR=1.107	GT:AD:DP:GQ:PL	1/1:0,61:61:99:2870,196,0
2R	14399258	.	AG	A	2797.73	.	AC=2;AF=1.00;AN=2;DP=61;ExcessHet=3.0103;FS=0.000;MLEAC=2;MLEAF=1.00;MQ=39.98;QD=31.28;SOR=1.292	GT:AD:DP:GQ:PL	1/1:0,61:61:99:2835,190,0
2R	14399262	.	C	CTT	2766.73	.	AC=2;AF=1.00;AN=2;DP=60;ExcessHet=3.0103;FS=0.000;MLEAC=2;MLEAF=1.00;MQ=39.87;QD=30.22;SOR=1.460	GT:AD:DP:GQ:PL	1/1:0,60:60:99:2804,190,0
2R	14399290	.	T	TGGA	2512.73	.	AC=2;AF=1.00;AN=2;DP=58;ExcessHet=3.0103;FS=0.000;MLEAC=2;MLEAF=1.00;MQ=39.16;QD=36.06;SOR=1.382	GT:AD:DP:GQ:PL	1/1:0,58:58:99:2550,175,0
2R	14399291	.	T	TG	2512.73	.	AC=2;AF=1.00;AN=2;DP=56;ExcessHet=3.0103;FS=0.000;MLEAC=2;MLEAF=1.00;MQ=39.12;QD=31.09;SOR=1.302	GT:AD:DP:GQ:PL	1/1:0,56:56:99:2550,175,0
2R	14399304	.	A	G	2446.77	.	AC=2;AF=1.00;AN=2;DP=54;ExcessHet=3.0103;FS=0.000;MLEAC=2;MLEAF=1.00;MQ=38.93;QD=22.36;SOR=1.118	GT:AD:DP:GQ:PL	1/1:0,54:54:99:2475,166,0
2R	14399306	.	T	G	2491.77	.	AC=2;AF=1.00;AN=2;DP=55;ExcessHet=3.0103;FS=0.000;MLEAC=2;MLEAF=1.00;MQ=39.03;QD=27.95;SOR=1.061	GT:AD:DP:GQ:PL	1/1:0,55:55:99:2520,169,0
2R	14399319	.	C	G	2429.77	.	AC=2;AF=1.00;AN=2;DP=53;ExcessHet=3.0103;FS=0.000;MLEAC=2;MLEAF=1.00;MQ=39.31;QD=27.16;SOR=0.981	GT:AD:DP:GQ:PL	1/1:0,53:53:99:2458,166,0
2R	14399320	.	A	G	2429.77	.	AC=2;AF=1.00;AN=2;DP=54;ExcessHet=3.0103;FS=0.000;MLEAC=2;MLEAF=1.00;MQ=39.40;QD=29.69;SOR=1.022	GT:AD:DP:GQ:PL	1/1:0,54:54:99:2458,166,0
2R	14399327	.	T	G	2339.77	.	AC=2;AF=1.00;AN=2;DP=53;ExcessHet=3.0103;FS=0.000;MLEAC=2;MLEAF=1.00;MQ=39.74;QD=27.44;SOR=0.981	GT:AD:DP:GQ:PL	1/1:0,53:53:99:2368,160,0
2R	14399362	.	C	A	2064.77	.	AC=2;AF=1.00;AN=2;DP=49;ExcessHet=3.0103;FS=0.000;MLEAC=2;MLEAF=1.00;MQ=41.21;QD=27.09;SOR=0.733	GT:AD:DP:GQ:PL	1/1:0,49:49:99:2093,147,0
2R	14399378	.	T	A	2041.77	.	AC=2;AF=1.00;AN=2;DP=45;ExcessHet=3.0103;FS=0.000;MLEAC=2;MLEAF=1.00;MQ=41.48;QD=29.78;SOR=0.829	GT:AD:DP:GQ:PL	1/1:0,45:45:99:2070,138,0
2R	14399385	.	C	A	2086.77	.	AC=2;AF=1.00;AN=2;DP=45;ExcessHet=3.0103;FS=0.000;MLEAC=2;MLEAF=1.00;MQ=41.88;QD=32.65;SOR=0.929	GT:AD:DP:GQ:PL	1/1:0,45:45:99:2115,141,0
2R	14399388	.	T	G	2041.77	.	AC=2;AF=1.00;AN=2;DP=42;ExcessHet=3.0103;FS=0.000;MLEAC=2;MLEAF=1.00;MQ=41.87;QD=31.78;SOR=1.127	GT:AD:DP:GQ:PL	1/1:0,42:42:99:2070,138,0
2R	14399403	.	G	A	1806.77	.	AC=2;AF=1.00;AN=2;DP=40;ExcessHet=3.0103;FS=0.000;MLEAC=2;MLEAF=1.00;MQ=42.41;QD=30.10;SOR=1.022	GT:AD:DP:GQ:PL	1/1:0,40:40:99:1835,123,0
2R	14399417	.	C	T	1616.77	.	AC=2;AF=1.00;AN=2;DP=38;ExcessHet=3.0103;FS=0.000;MLEAC=2;MLEAF=1.00;MQ=42.77;QD=25.45;SOR=1.040	GT:AD:DP:GQ:PL	1/1:0,38:38:99:1645,114,0
2R	14399591	.	A	G	720.77	.	AC=2;AF=1.00;AN=2;DP=27;ExcessHet=3.0103;FS=0.000;MLEAC=2;MLEAF=1.00;MQ=43.34;QD=26.70;SOR=3.690	GT:AD:DP:GQ:PL	1/1:0,27:27:81:749,81,0
2R	14399647	.	T	C	621.77	.	AC=2;AF=1.00;AN=2;DP=26;ExcessHet=3.0103;FS=0.000;MLEAC=2;MLEAF=1.00;MQ=43.13;QD=23.91;SOR=1.697	GT:AD:DP:GQ:PL	1/1:0,26:26:77:650,77,0
2R	14399742	.	T	G	263.78	.	AC=2;AF=1.00;AN=2;DP=9;ExcessHet=3.0103;FS=0.000;MLEAC=2;MLEAF=1.00;MQ=40.70;QD=29.31;SOR=2.093	GT:AD:DP:GQ:PL	1/1:0,9:9:27:292,27,0
2R	14399747	.	T	TCCCCCCCCCC	143.90	.	AC=2;AF=1.00;AN=2;DP=7;ExcessHet=3.0103;FS=0.000;MLEAC=2;MLEAF=1.00;MQ=40.84;QD=30.76;SOR=3.258	GT:AD:DP:GQ:PL	1/1:0,4:4:14:181,14,0
2R	14399756	.	T	C	134.03	.	AC=2;AF=1.00;AN=2;DP=4;ExcessHet=3.0103;FS=0.000;MLEAC=2;MLEAF=1.00;MQ=41.38;QD=33.51;SOR=1.609	GT:AD:DP:GQ:PL	1/1:0,4:4:12:162,12,0
2R	14399969	.	GGGA	G	1315.73	.	AC=2;AF=1.00;AN=2;DP=31;ExcessHet=3.0103;FS=0.000;MLEAC=2;MLEAF=1.00;MQ=43.05;QD=27.13;SOR=1.329	GT:AD:DP:GQ:PL	1/1:0,30:30:93:1353,93,0
2R	14399985	.	G	A	1380.77	.	AC=2;AF=1.00;AN=2;DP=34;ExcessHet=3.0103;FS=0.000;MLEAC=2;MLEAF=1.00;MQ=43.28;QD=32.40;SOR=1.542	GT:AD:DP:GQ:PL	1/1:0,33:33:99:1409,99,0
2R	14400015	.	A	T	1140.77	.	AC=2;AF=1.00;AN=2;DP=28;ExcessHet=3.0103;FS=0.000;MLEAC=2;MLEAF=1.00;MQ=43.79;QD=31.39;SOR=2.066	GT:AD:DP:GQ:PL	1/1:0,27:27:84:1169,84,0
2R	14400032	.	CACT	C	1203.73	.	AC=2;AF=1.00;AN=2;DP=29;ExcessHet=3.0103;FS=0.000;MLEAC=2;MLEAF=1.00;MQ=43.80;QD=24.77;SOR=1.609	GT:AD:DP:GQ:PL	1/1:0,28:28:84:1241,84,0
2R	14400068	.	C	T	1492.77	.	AC=2;AF=1.00;AN=2;DP=34;ExcessHet=3.0103;FS=0.000;MLEAC=2;MLEAF=1.00;MQ=43.57;QD=30.74;SOR=1.819	GT:AD:DP:GQ:PL	1/1:0,34:34:99:1521,102,0
2R	14400069	.	G	T	1492.77	.	AC=2;AF=1.00;AN=2;DP=34;ExcessHet=3.0103;FS=0.000;MLEAC=2;MLEAF=1.00;MQ=43.57;QD=24.53;SOR=1.819	GT:AD:DP:GQ:PL	1/1:0,34:34:99:1521,102,0
2R	14400267	.	T	G	1361.77	.	AC=2;AF=1.00;AN=2;DP=51;ExcessHet=3.0103;FS=0.000;MLEAC=2;MLEAF=1.00;MQ=43.83;QD=26.70;SOR=0.994	GT:AD:DP:GQ:PL	1/1:0,51:51:99:1390,153,0
2R	14401632	.	A	C	1348.77	.	AC=2;AF=1.00;AN=2;DP=51;ExcessHet=3.0103;FS=0.000;MLEAC=2;MLEAF=1.00;MQ=43.92;QD=26.45;SOR=0.994	GT:AD:DP:GQ:PL	1/1:0,51:51:99:1377,153,0
2R	14401742	.	A	G	1653.77	.	AC=2;AF=1.00;AN=2;DP=61;ExcessHet=3.0103;FS=0.000;MLEAC=2;MLEAF=1.00;MQ=44.00;QD=27.11;SOR=0.941	GT:AD:DP:GQ:PL	1/1:0,61:61:99:1682,183,0
2R	14401781	.	G	GA	2707.73	.	AC=2;AF=1.00;AN=2;DP=62;ExcessHet=3.0103;FS=0.000;MLEAC=2;MLEAF=1.00;MQ=43.60;QD=31.22;SOR=1.255	GT:AD:DP:GQ:PL	1/1:0,60:60:99:2745,184,0
2R	14401783	.	G	T	2716.77	.	AC=2;AF=1.00;AN=2;DP=62;ExcessHet=3.0103;FS=0.000;MLEAC=2;MLEAF=1.00;MQ=43.60;QD=30.35;SOR=1.292	GT:AD:DP:GQ:PL	1/1:0,61:61:99:2745,184,0
2R	14401796	.	T	C	2626.77	.	AC=2;AF=1.00;AN=2;DP=60;ExcessHet=3.0103;FS=0.000;MLEAC=2;MLEAF=1.00;MQ=43.59;QD=24.31;SOR=1.316	GT:AD:DP:GQ:PL	1/1:0,59:59:99:2655,178,0
2R	14401797	.	A	G	2626.77	.	AC=2;AF=1.00;AN=2;DP=60;ExcessHet=3.0103;FS=0.000;MLEAC=2;MLEAF=1.00;MQ=43.59;QD=24.93;SOR=1.316	GT:AD:DP:GQ:PL	1/1:0,59:59:99:2655,178,0
2R	14401950	.	A	ACG	2572.73	.	AC=2;AF=1.00;AN=2;DP=58;ExcessHet=3.0103;FS=0.000;MLEAC=2;MLEAF=1.00;MQ=44.00;QD=33.07;SOR=0.914	GT:AD:DP:GQ:PL	1/1:0,58:58:99:2610,175,0
2R	14401951	.	GCTA	G	2527.73	.	AC=2;AF=1.00;AN=2;BaseQRankSum=-1.707;ClippingRankSum=0.000;DP=59;ExcessHet=3.0103;FS=3.395;MLEAC=2;MLEAF=1.00;MQ=44.00;MQRankSum=0.000;QD=36.09;SOR=0.556	GT:AD:DP:GQ:PL	1/1:1,58:59:99:2565,133,0
2R	14402451	.	T	G	1513.77	.	AC=2;AF=1.00;AN=2;DP=56;ExcessHet=3.0103;FS=0.000;MLEAC=2;MLEAF=1.00;MQ=44.00;QD=27.03;SOR=0.841	GT:AD:DP:GQ:PL	1/1:0,56:56:99:1542,168,0
2R	14402551	.	A	T	1582.77	.	AC=2;AF=1.00;AN=2;DP=58;ExcessHet=3.0103;FS=0.000;MLEAC=2;MLEAF=1.00;MQ=44.00;QD=27.29;SOR=0.762	GT:AD:DP:GQ:PL	1/1:0,58:58:99:1611,173,0
2R	14402568	.	G	C	2358.77	.	AC=2;AF=1.00;AN=2;DP=53;ExcessHet=3.0103;FS=0.000;MLEAC=2;MLEAF=1.00;MQ=44.00;QD=34.27;SOR=0.808	GT:AD:DP:GQ:PL	1/1:0,53:53:99:2387,163,0
2R	14402571	.	A	G	2384.77	.	AC=2;AF=1.00;AN=2;DP=54;ExcessHet=3.0103;FS=0.000;MLEAC=2;MLEAF=1.00;MQ=44.00;QD=26.90;SOR=0.846	GT:AD:DP:GQ:PL	1/1:0,54:54:99:2413,166,0
2R	14402606	.	C	A	1539.77	.	AC=2;AF=1.00;AN=2;DP=57;ExcessHet=3.0103;FS=0.000;MLEAC=2;MLEAF=1.00;MQ=44.00;QD=27.01;SOR=0.728	GT:AD:DP:GQ:PL	1/1:0,57:57:99:1568,171,0
2R	14402757	.	G	A	2086.77	.	AC=2;AF=1.00;AN=2;DP=47;ExcessHet=3.0103;FS=0.000;MLEAC=2;MLEAF=1.00;MQ=43.96;QD=29.15;SOR=0.823	GT:AD:DP:GQ:PL	1/1:0,47:47:99:2115,141,0
2R	14402760	.	T	C	2131.77	.	AC=2;AF=1.00;AN=2;DP=47;ExcessHet=3.0103;FS=0.000;MLEAC=2;MLEAF=1.00;MQ=43.96;QD=27.31;SOR=0.823	GT:AD:DP:GQ:PL	1/1:0,47:47:99:2160,144,0
2R	14402762	.	T	C	2131.77	.	AC=2;AF=1.00;AN=2;DP=48;ExcessHet=3.0103;FS=0.000;MLEAC=2;MLEAF=1.00;MQ=43.96;QD=33.56;SOR=0.776	GT:AD:DP:GQ:PL	1/1:0,48:48:99:2160,144,0
2R	14402763	.	T	A	2131.77	.	AC=2;AF=1.00;AN=2;DP=48;ExcessHet=3.0103;FS=0.000;MLEAC=2;MLEAF=1.00;MQ=43.96;QD=32.12;SOR=0.776	GT:AD:DP:GQ:PL	1/1:0,48:48:99:2160,144,0
2R	14403362	.	A	G	1360.77	.	AC=2;AF=1.00;AN=2;DP=52;ExcessHet=3.0103;FS=0.000;MLEAC=2;MLEAF=1.00;MQ=43.96;QD=26.68;SOR=1.565	GT:AD:DP:GQ:PL	1/1:0,51:51:99:1389,153,0
2R	14403416	.	G	T	1389.77	.	AC=2;AF=1.00;AN=2;DP=53;ExcessHet=3.0103;FS=0.000;MLEAC=2;MLEAF=1.00;MQ=44.00;QD=26.22;SOR=1.524	GT:AD:DP:GQ:PL	1/1:0,53:53:99:1418,158,0
2R	14403464	.	T	C	1661.77	.	AC=2;AF=1.00;AN=2;DP=64;ExcessHet=3.0103;FS=0.000;MLEAC=2;MLEAF=1.00;MQ=43.92;QD=26.38;SOR=1.179	GT:AD:DP:GQ:PL	1/1:0,63:63:99:1690,188,0
2R	14403492	.	C	T	1578.77	.	AC=2;AF=1.00;AN=2;DP=64;ExcessHet=3.0103;FS=0.000;MLEAC=2;MLEAF=1.00;MQ=43.92;QD=25.88;SOR=0.793	GT:AD:DP:GQ:PL	1/1:0,61:61:99:1607,181,0
2R	14404715	.	C	CT	494.74	.	AC=1;AF=0.500;AN=2;BaseQRankSum=-2.420;ClippingRankSum=0.000;DP=46;ExcessHet=3.0103;FS=6.345;MLEAC=1;MLEAF=0.500;MQ=43.96;MQRankSum=-0.452;QD=13.02;ReadPosRankSum=-0.036;SOR=0.608	GT:AD:DP:GQ:PL	0/1:8,30:38:26:532,0,26
2R	14404855	.	T	G	2270.77	.	AC=2;AF=1.00;AN=2;DP=53;ExcessHet=3.0103;FS=0.000;MLEAC=2;MLEAF=1.00;MQ=44.00;QD=30.87;SOR=0.770	GT:AD:DP:GQ:PL	1/1:0,52:52:99:2299,157,0
2R	14404859	.	C	T	2270.77	.	AC=2;AF=1.00;AN=2;DP=50;ExcessHet=3.0103;FS=0.000;MLEAC=2;MLEAF=1.00;MQ=44.00;QD=29.58;SOR=0.773	GT:AD:DP:GQ:PL	1/1:0,50:50:99:2299,157,0
2R	14404892	.	T	C	1221.77	.	AC=2;AF=1.00;AN=2;BaseQRankSum=1.625;ClippingRankSum=0.000;DP=52;ExcessHet=3.0103;FS=0.000;MLEAC=2;MLEAF=1.00;MQ=44.00;MQRankSum=0.000;QD=23.96;ReadPosRankSum=-0.591;SOR=0.382	GT:AD:DP:GQ:PL	1/1:1,50:51:99:1250,140,0
2R	14405027	.	C	T	1386.77	.	AC=2;AF=1.00;AN=2;DP=51;ExcessHet=3.0103;FS=0.000;MLEAC=2;MLEAF=1.00;MQ=44.00;QD=27.19;SOR=0.900	GT:AD:DP:GQ:PL	1/1:0,51:51:99:1415,153,0
2R	14406836	.	C	G	1516.77	.	AC=2;AF=1.00;AN=2;DP=57;ExcessHet=3.0103;FS=0.000;MLEAC=2;MLEAF=1.00;MQ=43.87;QD=27.09;SOR=1.101	GT:AD:DP:GQ:PL	1/1:0,56:56:99:1545,168,0
2R	14407306	.	T	G	1176.77	.	AC=2;AF=1.00;AN=2;BaseQRankSum=-0.500;ClippingRankSum=0.000;DP=49;ExcessHet=3.0103;FS=3.590;MLEAC=2;MLEAF=1.00;MQ=43.85;MQRankSum=0.000;QD=24.52;ReadPosRankSum=-0.490;SOR=0.707	GT:AD:DP:GQ:PL	1/1:1,47:48:99:1205,115,0
2R	14407392	.	A	G	1302.77	.	AC=2;AF=1.00;AN=2;DP=49;ExcessHet=3.0103;FS=0.000;MLEAC=2;MLEAF=1.00;MQ=43.88;QD=26.59;SOR=0.818	GT:AD:DP:GQ:PL	1/1:0,49:49:99:1331,147,0
2R	14407405	.	T	G	1113.77	.	AC=2;AF=1.00;AN=2;DP=43;ExcessHet=3.0103;FS=0.000;MLEAC=2;MLEAF=1.00;MQ=43.87;QD=25.90;SOR=0.836	GT:AD:DP:GQ:PL	1/1:0,43:43:99:1142,128,0
2R	14407426	.	A	AGTCAT	1916.73	.	AC=2;AF=1.00;AN=2;BaseQRankSum=-0.246;ClippingRankSum=0.000;DP=46;ExcessHet=3.0103;FS=0.000;MLEAC=2;MLEAF=1.00;MQ=43.77;MQRankSum=-0.109;QD=30.66;ReadPosRankSum=1.260;SOR=0.242	GT:AD:DP:GQ:PL	1/1:1,43:44:93:1954,93,0
2R	14407495	.	T	C	958.77	.	AC=2;AF=1.00;AN=2;BaseQRankSum=0.228;ClippingRankSum=0.000;DP=39;ExcessHet=3.0103;FS=3.123;MLEAC=2;MLEAF=1.00;MQ=43.83;MQRankSum=-0.116;QD=24.58;ReadPosRankSum=0.178;SOR=0.386	GT:AD:DP:GQ:PL	1/1:1,38:39:90:987,90,0
2R	14407573	.	A	C	1041.77	.	AC=2;AF=1.00;AN=2;DP=41;ExcessHet=3.0103;FS=0.000;MLEAC=2;MLEAF=1.00;MQ=44.00;QD=25.41;SOR=1.075	GT:AD:DP:GQ:PL	1/1:0,41:41:99:1070,123,0
2R	14407882	.	C	T	2591.77	.	AC=2;AF=1.00;AN=2;DP=60;ExcessHet=3.0103;FS=0.000;MLEAC=2;MLEAF=1.00;MQ=44.00;QD=33.53;SOR=0.760	GT:AD:DP:GQ:PL	1/1:0,60:60:99:2620,181,0
2R	14407884	.	T	G	2591.77	.	AC=2;AF=1.00;AN=2;DP=59;ExcessHet=3.0103;FS=0.000;MLEAC=2;MLEAF=1.00;MQ=44.00;QD=30.91;SOR=0.726	GT:AD:DP:GQ:PL	1/1:0,59:59:99:2620,181,0
2R	14408074	.	C	T	1627.77	.	AC=2;AF=1.00;AN=2;DP=62;ExcessHet=3.0103;FS=0.000;MLEAC=2;MLEAF=1.00;MQ=43.97;QD=27.13;SOR=1.071	GT:AD:DP:GQ:PL	1/1:0,60:60:99:1656,180,0
2R	14408392	.	G	C	1372.77	.	AC=2;AF=1.00;AN=2;DP=52;ExcessHet=3.0103;FS=0.000;MLEAC=2;MLEAF=1.00;MQ=44.00;QD=26.40;SOR=0.770	GT:AD:DP:GQ:PL	1/1:0,52:52:99:1401,154,0
2R	14408438	.	T	C	1414.77	.	AC=2;AF=1.00;AN=2;BaseQRankSum=1.823;ClippingRankSum=0.000;DP=54;ExcessHet=3.0103;FS=3.345;MLEAC=2;MLEAF=1.00;MQ=44.00;MQRankSum=0.000;QD=26.20;ReadPosRankSum=0.353;SOR=0.525	GT:AD:DP:GQ:PL	1/1:1,53:54:99:1443,152,0
2R	14408459	.	GA	G	1035.73	.	AC=2;AF=1.00;AN=2;DP=47;ExcessHet=3.0103;FS=0.000;MLEAC=2;MLEAF=1.00;MQ=44.00;QD=23.02;SOR=0.929	GT:AD:DP:GQ:PL	1/1:0,45:45:99:1073,135,0
2R	14408706	.	CAA	C	1384.73	.	AC=2;AF=1.00;AN=2;DP=51;ExcessHet=3.0103;FS=0.000;MLEAC=2;MLEAF=1.00;MQ=43.04;QD=30.10;SOR=0.976	GT:AD:DP:GQ:PL	1/1:0,46:46:99:1422,138,0
2R	14408766	.	A	G	1062.77	.	AC=2;AF=1.00;AN=2;DP=40;ExcessHet=3.0103;FS=0.000;MLEAC=2;MLEAF=1.00;MQ=43.00;QD=26.57;SOR=0.693	GT:AD:DP:GQ:PL	1/1:0,40:40:99:1091,120,0
2R	14408844	.	CG	C	2168.73	.	AC=2;AF=1.00;AN=2;DP=50;ExcessHet=3.0103;FS=0.000;MLEAC=2;MLEAF=1.00;MQ=43.23;QD=31.63;SOR=1.112	GT:AD:DP:GQ:PL	1/1:0,49:49:99:2206,156,0
2R	14408850	.	A	G	2234.77	.	AC=2;AF=1.00;AN=2;DP=54;ExcessHet=3.0103;FS=0.000;MLEAC=2;MLEAF=1.00;MQ=43.13;QD=29.35;SOR=1.022	GT:AD:DP:GQ:PL	1/1:0,54:54:99:2263,162,0
2R	14408932	.	G	A	2510.77	.	AC=2;AF=1.00;AN=2;BaseQRankSum=0.000;ClippingRankSum=0.000;DP=64;ExcessHet=3.0103;FS=3.148;MLEAC=2;MLEAF=1.00;MQ=41.43;MQRankSum=-1.079;QD=27.81;ReadPosRankSum=-1.464;SOR=0.374	GT:AD:DP:GQ:PL	1/1:1,63:64:99:2539,148,0
2R	14408955	.	AG	A	2286.73	.	AC=2;AF=1.00;AN=2;BaseQRankSum=-0.104;ClippingRankSum=0.000;DP=53;ExcessHet=3.0103;FS=3.093;MLEAC=2;MLEAF=1.00;MQ=40.68;MQRankSum=-1.388;QD=28.74;ReadPosRankSum=-0.981;SOR=0.343	GT:AD:DP:GQ:PL	1/1:1,52:53:99:2324,118,0
2R	14408958	.	AG	A	2257.73	.	AC=2;AF=1.00;AN=2;BaseQRankSum=-1.093;ClippingRankSum=0.000;DP=53;ExcessHet=3.0103;FS=3.093;MLEAC=2;MLEAF=1.00;MQ=40.68;MQRankSum=-1.388;QD=27.88;SOR=0.343	GT:AD:DP:GQ:PL	1/1:1,52:53:99:2295,115,0
2R	14408963	.	TATATATGTAC	T	2302.73	.	AC=2;AF=1.00;AN=2;BaseQRankSum=-1.284;ClippingRankSum=0.000;DP=50;ExcessHet=3.0103;FS=3.565;MLEAC=2;MLEAF=1.00;MQ=40.91;MQRankSum=-1.365;QD=30.48;ReadPosRankSum=-0.451;SOR=0.687	GT:AD:DP:GQ:PL	1/1:1,49:50:99:2340,118,0
2R	14408975	.	T	TC	2257.73	.	AC=2;AF=1.00;AN=2;BaseQRankSum=0.336;ClippingRankSum=0.000;DP=51;ExcessHet=3.0103;FS=3.651;MLEAC=2;MLEAF=1.00;MQ=40.65;MQRankSum=-1.370;QD=31.56;ReadPosRankSum=-0.451;SOR=0.746	GT:AD:DP:GQ:PL	1/1:1,50:51:99:2295,115,0
2R	14408979	.	TACTAAG	T	2302.73	.	AC=2;AF=1.00;AN=2;BaseQRankSum=0.268;ClippingRankSum=0.000;DP=52;ExcessHet=3.0103;FS=3.543;MLEAC=2;MLEAF=1.00;MQ=40.64;MQRankSum=-1.419;QD=33.13;ReadPosRankSum=-1.150;SOR=0.669	GT:AD:DP:GQ:PL	1/1:1,51:52:99:2340,118,0
2R	14408997	.	T	C	2266.77	.	AC=2;AF=1.00;AN=2;BaseQRankSum=-1.051;ClippingRankSum=0.000;DP=50;ExcessHet=3.0103;FS=3.188;MLEAC=2;MLEAF=1.00;MQ=40.32;MQRankSum=-1.659;QD=30.21;ReadPosRankSum=0.071;SOR=0.416	GT:AD:DP:GQ:PL	1/1:1,49:50:99:2295,115,0
2R	14408998	.	A	AATGTTGT	2257.73	.	AC=2;AF=1.00;AN=2;BaseQRankSum=0.397;ClippingRankSum=0.000;DP=50;ExcessHet=3.0103;FS=3.188;MLEAC=2;MLEAF=1.00;MQ=40.28;MQRankSum=-1.709;QD=22.12;ReadPosRankSum=0.071;SOR=0.416	GT:AD:DP:GQ:PL	1/1:1,49:50:99:2295,115,0
2R	14409014	.	AT	A	1807.73	.	AC=2;AF=1.00;AN=2;BaseQRankSum=-1.714;ClippingRankSum=0.000;DP=42;ExcessHet=3.0103;FS=0.000;MLEAC=2;MLEAF=1.00;MQ=40.11;MQRankSum=-1.656;QD=25.63;ReadPosRankSum=1.279;SOR=0.298	GT:AD:DP:GQ:PL	1/1:1,41:42:84:1845,84,0
2R	14409017	.	AAATAATCAATT	A	1807.73	.	AC=2;AF=1.00;AN=2;DP=42;ExcessHet=3.0103;FS=0.000;MLEAC=2;MLEAF=1.00;MQ=40.11;QD=29.14;SOR=0.788	GT:AD:DP:GQ:PL	1/1:0,42:42:84:1845,84,0
2R	14409035	.	T	A	1771.77	.	AC=2;AF=1.00;AN=2;DP=39;ExcessHet=3.0103;FS=0.000;MLEAC=2;MLEAF=1.00;MQ=39.96;QD=29.18;SOR=0.743	GT:AD:DP:GQ:PL	1/1:0,39:39:99:1800,120,0
2R	14409042	.	C	A	1726.77	.	AC=2;AF=1.00;AN=2;DP=39;ExcessHet=3.0103;FS=0.000;MLEAC=2;MLEAF=1.00;MQ=40.22;QD=29.34;SOR=0.850	GT:AD:DP:GQ:PL	1/1:0,39:39:99:1755,117,0
2R	14409049	.	A	G	1861.77	.	AC=2;AF=1.00;AN=2;DP=37;ExcessHet=3.0103;FS=0.000;MLEAC=2;MLEAF=1.00;MQ=40.18;QD=27.05;SOR=0.746	GT:AD:DP:GQ:PL	1/1:0,37:37:99:1890,126,0
2R	14409053	.	A	G	1767.77	.	AC=2;AF=1.00;AN=2;DP=35;ExcessHet=3.0103;FS=0.000;MLEAC=2;MLEAF=1.00;MQ=40.59;QD=27.47;SOR=0.749	GT:AD:DP:GQ:PL	1/1:0,35:35:99:1796,123,0
2R	14409059	.	C	T	1582.77	.	AC=2;AF=1.00;AN=2;DP=35;ExcessHet=3.0103;FS=0.000;MLEAC=2;MLEAF=1.00;MQ=41.27;QD=25.77;SOR=0.749	GT:AD:DP:GQ:PL	1/1:0,35:35:99:1611,112,0
2R	14409086	.	A	T	1029.77	.	AC=2;AF=1.00;AN=2;BaseQRankSum=-1.116;ClippingRankSum=0.000;DP=40;ExcessHet=3.0103;FS=3.233;MLEAC=2;MLEAF=1.00;MQ=42.68;MQRankSum=-0.894;QD=25.74;ReadPosRankSum=0.827;SOR=0.464	GT:AD:DP:GQ:PL	1/1:1,39:40:91:1058,91,0
2R	14409383	.	G	T	1322.77	.	AC=2;AF=1.00;AN=2;BaseQRankSum=0.259;ClippingRankSum=0.000;DP=52;ExcessHet=3.0103;FS=0.000;MLEAC=2;MLEAF=1.00;MQ=43.06;MQRankSum=-0.534;QD=25.94;ReadPosRankSum=-0.620;SOR=0.382	GT:AD:DP:GQ:PL	1/1:1,50:51:99:1351,125,0
2R	14409508	.	G	A	1235.77	.	AC=2;AF=1.00;AN=2;DP=47;ExcessHet=3.0103;FS=0.000;MLEAC=2;MLEAF=1.00;MQ=43.96;QD=26.86;SOR=0.976	GT:AD:DP:GQ:PL	1/1:0,46:46:99:1264,138,0
2R	14410525	.	G	A	1579.77	.	AC=2;AF=1.00;AN=2;DP=60;ExcessHet=3.0103;FS=0.000;MLEAC=2;MLEAF=1.00;MQ=44.00;QD=26.33;SOR=0.831	GT:AD:DP:GQ:PL	1/1:0,60:60:99:1608,180,0
2R	14410925	.	A	T	2725.77	.	AC=2;AF=1.00;AN=2;DP=65;ExcessHet=3.0103;FS=0.000;MLEAC=2;MLEAF=1.00;MQ=43.76;QD=30.44;SOR=0.925	GT:AD:DP:GQ:PL	1/1:0,65:65:99:2754,195,0
2R	14410943	.	C	T	2723.77	.	AC=2;AF=1.00;AN=2;DP=65;ExcessHet=3.0103;FS=0.000;MLEAC=2;MLEAF=1.00;MQ=43.64;QD=30.44;SOR=0.925	GT:AD:DP:GQ:PL	1/1:0,65:65:99:2752,195,0
2R	14411036	.	G	A	1388.77	.	AC=2;AF=1.00;AN=2;DP=51;ExcessHet=3.0103;FS=0.000;MLEAC=2;MLEAF=1.00;MQ=43.81;QD=27.23;SOR=1.314	GT:AD:DP:GQ:PL	1/1:0,51:51:99:1417,153,0
2R	14411135	.	A	G	1448.77	.	AC=2;AF=1.00;AN=2;DP=55;ExcessHet=3.0103;FS=0.000;MLEAC=2;MLEAF=1.00;MQ=43.75;QD=26.34;SOR=0.970	GT:AD:DP:GQ:PL	1/1:0,55:55:99:1477,164,0
2R	14411186	.	G	A	1348.77	.	AC=2;AF=1.00;AN=2;DP=51;ExcessHet=3.0103;FS=0.000;MLEAC=2;MLEAF=1.00;MQ=43.73;QD=26.45;SOR=0.732	GT:AD:DP:GQ:PL	1/1:0,51:51:99:1377,152,0
2R	14411334	.	C	G	892.77	.	AC=2;AF=1.00;AN=2;DP=36;ExcessHet=3.0103;FS=0.000;MLEAC=2;MLEAF=1.00;MQ=43.65;QD=25.51;SOR=1.002	GT:AD:DP:GQ:PL	1/1:0,35:35:99:921,104,0
2R	14411447	.	G	A	1407.77	.	AC=2;AF=1.00;AN=2;DP=53;ExcessHet=3.0103;FS=0.000;MLEAC=2;MLEAF=1.00;MQ=42.78;QD=26.56;SOR=0.730	GT:AD:DP:GQ:PL	1/1:0,53:53:99:1436,159,0
2R	14411585	.	T	TG	1931.73	.	AC=2;AF=1.00;AN=2;DP=43;ExcessHet=3.0103;FS=0.000;MLEAC=2;MLEAF=1.00;MQ=41.24;QD=36.14;SOR=0.941	GT:AD:DP:GQ:PL	1/1:0,43:43:99:1969,132,0
2R	14411588	.	ATG	A	1931.73	.	AC=2;AF=1.00;AN=2;DP=44;ExcessHet=3.0103;FS=0.000;MLEAC=2;MLEAF=1.00;MQ=41.23;QD=32.81;SOR=0.883	GT:AD:DP:GQ:PL	1/1:0,44:44:99:1969,132,0
2R	14411626	.	A	G	2266.77	.	AC=2;AF=1.00;AN=2;DP=51;ExcessHet=3.0103;FS=0.000;MLEAC=2;MLEAF=1.00;MQ=39.88;QD=27.81;SOR=0.813	GT:AD:DP:GQ:PL	1/1:0,51:51:99:2295,154,0
2R	14411629	.	C	T	2266.77	.	AC=2;AF=1.00;AN=2;DP=51;ExcessHet=3.0103;FS=0.000;MLEAC=2;MLEAF=1.00;MQ=39.88;QD=27.77;SOR=0.813	GT:AD:DP:GQ:PL	1/1:0,51:51:99:2295,154,0
2R	14411636	.	G	C	2131.77	.	AC=2;AF=1.00;AN=2;DP=46;ExcessHet=3.0103;FS=0.000;MLEAC=2;MLEAF=1.00;MQ=39.35;QD=28.06;SOR=0.693	GT:AD:DP:GQ:PL	1/1:0,46:46:99:2160,144,0
2R	14411638	.	A	G	2041.77	.	AC=2;AF=1.00;AN=2;DP=45;ExcessHet=3.0103;FS=0.000;MLEAC=2;MLEAF=1.00;MQ=39.24;QD=26.02;SOR=0.737	GT:AD:DP:GQ:PL	1/1:0,45:45:99:2070,138,0
2R	14411660	.	A	T	2080.77	.	AC=2;AF=1.00;AN=2;DP=46;ExcessHet=3.0103;FS=0.000;MLEAC=2;MLEAF=1.00;MQ=38.80;QD=33.30;SOR=0.874	GT:AD:DP:GQ:PL	1/1:0,46:46:99:2109,141,0
2R	14411661	.	A	C	2080.77	.	AC=2;AF=1.00;AN=2;DP=47;ExcessHet=3.0103;FS=0.000;MLEAC=2;MLEAF=1.00;MQ=38.85;QD=25.41;SOR=0.919	GT:AD:DP:GQ:PL	1/1:0,47:47:99:2109,141,0
2R	14411672	.	G	T	2174.77	.	AC=2;AF=1.00;AN=2;DP=50;ExcessHet=3.0103;FS=0.000;MLEAC=2;MLEAF=1.00;MQ=39.03;QD=31.83;SOR=0.859	GT:AD:DP:GQ:PL	1/1:0,50:50:99:2203,153,0
2R	14411675	.	T	TAAGTTTAAA	2273.73	.	AC=2;AF=1.00;AN=2;DP=48;ExcessHet=3.0103;FS=0.000;MLEAC=2;MLEAF=1.00;MQ=38.87;QD=29.03;SOR=0.776	GT:AD:DP:GQ:PL	1/1:0,48:48:99:2311,160,0
2R	14411678	.	C	CTAAAA	2122.73	.	AC=2;AF=1.00;AN=2;DP=47;ExcessHet=3.0103;FS=0.000;MLEAC=2;MLEAF=1.00;MQ=39.23;QD=28.43;SOR=0.919	GT:AD:DP:GQ:PL	1/1:0,47:47:99:2160,144,0
2R	14411681	.	T	TA	2191.73	.	AC=2;AF=1.00;AN=2;DP=45;ExcessHet=3.0103;FS=0.000;MLEAC=2;MLEAF=1.00;MQ=39.11;QD=26.67;SOR=0.929	GT:AD:DP:GQ:PL	1/1:0,45:45:99:2229,150,0
2R	14411682	.	T	TCAACGC	2191.73	.	AC=2;AF=1.00;AN=2;DP=46;ExcessHet=3.0103;FS=0.000;MLEAC=2;MLEAF=1.00;MQ=39.04;QD=31.51;SOR=0.976	GT:AD:DP:GQ:PL	1/1:0,46:46:99:2229,150,0
2R	14411691	.	T	G	1969.77	.	AC=2;AF=1.00;AN=2;DP=44;ExcessHet=3.0103;FS=0.000;MLEAC=2;MLEAF=1.00;MQ=38.54;QD=28.41;SOR=1.230	GT:AD:DP:GQ:PL	1/1:0,44:44:99:1998,135,0
2R	14411712	.	T	A	1037.77	.	AC=2;AF=1.00;AN=2;DP=43;ExcessHet=3.0103;FS=0.000;MLEAC=2;MLEAF=1.00;MQ=39.32;QD=24.71;SOR=1.721	GT:AD:DP:GQ:PL	1/1:0,42:42:99:1066,124,0
2R	14411727	.	T	C	1896.77	.	AC=2;AF=1.00;AN=2;DP=43;ExcessHet=3.0103;FS=0.000;MLEAC=2;MLEAF=1.00;MQ=39.51;QD=33.48;SOR=1.312	GT:AD:DP:GQ:PL	1/1:0,43:43:99:1925,129,0
2R	14411729	.	T	A	1896.77	.	AC=2;AF=1.00;AN=2;DP=42;ExcessHet=3.0103;FS=0.000;MLEAC=2;MLEAF=1.00;MQ=39.59;QD=34.73;SOR=1.259	GT:AD:DP:GQ:PL	1/1:0,42:42:99:1925,129,0
2R	14411730	.	T	A	1896.77	.	AC=2;AF=1.00;AN=2;DP=42;ExcessHet=3.0103;FS=0.000;MLEAC=2;MLEAF=1.00;MQ=39.59;QD=29.89;SOR=1.259	GT:AD:DP:GQ:PL	1/1:0,42:42:99:1925,129,0
2R	14411747	.	G	A	1062.77	.	AC=2;AF=1.00;AN=2;DP=39;ExcessHet=3.0103;FS=0.000;MLEAC=2;MLEAF=1.00;MQ=41.09;QD=27.25;SOR=1.387	GT:AD:DP:GQ:PL	1/1:0,39:39:99:1091,117,0
2R	14411777	.	A	C	1189.77	.	AC=2;AF=1.00;AN=2;DP=43;ExcessHet=3.0103;FS=0.000;MLEAC=2;MLEAF=1.00;MQ=42.20;QD=27.67;SOR=0.739	GT:AD:DP:GQ:PL	1/1:0,43:43:99:1218,129,0
2R	14411845	.	T	C	1293.77	.	AC=2;AF=1.00;AN=2;DP=49;ExcessHet=3.0103;FS=0.000;MLEAC=2;MLEAF=1.00;MQ=43.24;QD=26.40;SOR=2.078	GT:AD:DP:GQ:PL	1/1:0,49:49:99:1322,147,0
2R	14411885	.	A	G	1283.77	.	AC=2;AF=1.00;AN=2;DP=50;ExcessHet=3.0103;FS=0.000;MLEAC=2;MLEAF=1.00;MQ=43.34;QD=25.68;SOR=2.303	GT:AD:DP:GQ:PL	1/1:0,50:50:99:1312,149,0
2R	14411987	.	C	T	1207.77	.	AC=2;AF=1.00;AN=2;DP=49;ExcessHet=3.0103;FS=0.000;MLEAC=2;MLEAF=1.00;MQ=43.40;QD=26.84;SOR=0.929	GT:AD:DP:GQ:PL	1/1:0,45:45:99:1236,135,0
2R	14412105	.	G	A	1208.77	.	AC=2;AF=1.00;AN=2;DP=47;ExcessHet=3.0103;FS=0.000;MLEAC=2;MLEAF=1.00;MQ=43.66;QD=26.28;SOR=0.976	GT:AD:DP:GQ:PL	1/1:0,46:46:99:1237,137,0
2R	14412427	.	A	T	1293.77	.	AC=2;AF=1.00;AN=2;DP=49;ExcessHet=3.0103;FS=0.000;MLEAC=2;MLEAF=1.00;MQ=44.00;QD=26.40;SOR=0.818	GT:AD:DP:GQ:PL	1/1:0,49:49:99:1322,146,0
2R	14414456	.	C	T	1719.77	.	AC=2;AF=1.00;AN=2;DP=65;ExcessHet=3.0103;FS=0.000;MLEAC=2;MLEAF=1.00;MQ=43.82;QD=26.46;SOR=0.787	GT:AD:DP:GQ:PL	1/1:0,65:65:99:1748,195,0
2R	14415386	.	CTCG	C	2605.73	.	AC=2;AF=1.00;AN=2;DP=61;ExcessHet=3.0103;FS=0.000;MLEAC=2;MLEAF=1.00;MQ=43.86;QD=31.76;SOR=1.316	GT:AD:DP:GQ:PL	1/1:0,59:59:99:2643,178,0
2R	14417849	.	G	GT	843.73	.	AC=2;AF=1.00;AN=2;DP=50;ExcessHet=3.0103;FS=0.000;MLEAC=2;MLEAF=1.00;MQ=44.00;QD=19.62;SOR=1.802	GT:AD:DP:GQ:PL	1/1:0,43:43:99:878,129,0
2R	14418204	.	C	A	1365.77	.	AC=2;AF=1.00;AN=2;DP=50;ExcessHet=3.0103;FS=0.000;MLEAC=2;MLEAF=1.00;MQ=44.00;QD=27.32;SOR=1.051	GT:AD:DP:GQ:PL	1/1:0,50:50:99:1394,150,0
2R	14419464	.	C	G	1046.77	.	AC=2;AF=1.00;AN=2;BaseQRankSum=1.778;ClippingRankSum=0.000;DP=40;ExcessHet=3.0103;FS=3.468;MLEAC=2;MLEAF=1.00;MQ=41.80;MQRankSum=1.370;QD=26.17;ReadPosRankSum=-0.218;SOR=0.633	GT:AD:DP:GQ:PL	1/1:1,39:40:99:1075,110,0
2R	14419510	.	GTGTTGTTGTTTGCTGTTGTTTTTGGCCAAGCTGC	G	910.73	.	AC=2;AF=1.00;AN=2;DP=25;ExcessHet=3.0103;FS=0.000;MLEAC=2;MLEAF=1.00;MQ=41.30;QD=29.28;SOR=1.828	GT:AD:DP:GQ:PL	1/1:0,21:21:65:948,65,0
2R	14419647	.	A	T	646.77	.	AC=2;AF=1.00;AN=2;DP=15;ExcessHet=3.0103;FS=0.000;MLEAC=2;MLEAF=1.00;MQ=43.24;QD=32.28;SOR=1.911	GT:AD:DP:GQ:PL	1/1:0,15:15:45:675,45,0
2R	14419661	.	G	T	826.77	.	AC=2;AF=1.00;AN=2;DP=19;ExcessHet=3.0103;FS=0.000;MLEAC=2;MLEAF=1.00;MQ=43.19;QD=34.61;SOR=1.981	GT:AD:DP:GQ:PL	1/1:0,19:19:57:855,57,0
2R	14419668	.	G	A	826.77	.	AC=2;AF=1.00;AN=2;DP=19;ExcessHet=3.0103;FS=0.000;MLEAC=2;MLEAF=1.00;MQ=43.19;QD=28.62;SOR=1.981	GT:AD:DP:GQ:PL	1/1:0,19:19:57:855,57,0
2R	14419673	.	A	G	826.77	.	AC=2;AF=1.00;AN=2;DP=19;ExcessHet=3.0103;FS=0.000;MLEAC=2;MLEAF=1.00;MQ=43.19;QD=25.26;SOR=1.981	GT:AD:DP:GQ:PL	1/1:0,19:19:57:855,57,0
2R	14419785	.	C	CTGTTGCTCCAATGGTAGATGT	411.73	.	AC=2;AF=1.00;AN=2;DP=13;ExcessHet=3.0103;FS=0.000;MLEAC=2;MLEAF=1.00;MQ=39.97;QD=29.17;SOR=2.494	GT:AD:DP:GQ:PL	1/1:0,11:11:35:449,35,0
2R	14419809	.	T	TTGCTCGCAGTGTTGCAGCTATTGTTGTCTGTGTTGTTGCTGATGTGCTTGCTGTTGC	727.73	.	AC=2;AF=1.00;AN=2;DP=9;ExcessHet=3.0103;FS=0.000;MLEAC=2;MLEAF=1.00;MQ=37.86;QD=25.20;SOR=3.056	GT:AD:DP:GQ:PL	1/1:0,9:9:51:765,51,0
2R	14419841	.	G	T	635.77	.	AC=2;AF=1.00;AN=2;DP=15;ExcessHet=3.0103;FS=0.000;MLEAC=2;MLEAF=1.00;MQ=41.02;QD=29.85;SOR=0.818	GT:AD:DP:GQ:PL	1/1:0,15:15:45:664,45,0
2R	14419865	.	T	C	729.77	.	AC=2;AF=1.00;AN=2;DP=19;ExcessHet=3.0103;FS=0.000;MLEAC=2;MLEAF=1.00;MQ=41.64;QD=26.94;SOR=1.292	GT:AD:DP:GQ:PL	1/1:0,19:19:57:758,57,0
2R	14420082	.	A	G	1223.77	.	AC=2;AF=1.00;AN=2;DP=47;ExcessHet=3.0103;FS=0.000;MLEAC=2;MLEAF=1.00;MQ=43.76;QD=26.04;SOR=1.981	GT:AD:DP:GQ:PL	1/1:0,47:47:99:1252,140,0
2R	14420207	.	T	C	1513.77	.	AC=2;AF=1.00;AN=2;DP=61;ExcessHet=3.0103;FS=0.000;MLEAC=2;MLEAF=1.00;MQ=43.26;QD=24.82;SOR=0.941	GT:AD:DP:GQ:PL	1/1:0,61:61:99:1542,180,0
2R	14420658	.	T	TAC	2157.73	.	AC=2;AF=1.00;AN=2;DP=47;ExcessHet=3.0103;FS=0.000;MLEAC=2;MLEAF=1.00;MQ=43.96;QD=22.12;SOR=1.085	GT:AD:DP:GQ:PL	1/1:0,46:46:99:2195,147,0
2R	14420660	.	T	C	2166.77	.	AC=2;AF=1.00;AN=2;DP=49;ExcessHet=3.0103;FS=0.000;MLEAC=2;MLEAF=1.00;MQ=43.96;QD=27.25;SOR=1.007	GT:AD:DP:GQ:PL	1/1:0,49:49:99:2195,147,0
2R	14420894	.	G	A	1422.77	.	AC=2;AF=1.00;AN=2;DP=54;ExcessHet=3.0103;FS=0.000;MLEAC=2;MLEAF=1.00;MQ=43.16;QD=27.36;SOR=0.853	GT:AD:DP:GQ:PL	1/1:0,52:52:99:1451,156,0
2R	14422358	.	T	C	1981.77	.	AC=2;AF=1.00;AN=2;DP=46;ExcessHet=3.0103;FS=0.000;MLEAC=2;MLEAF=1.00;MQ=43.84;QD=23.53;SOR=0.874	GT:AD:DP:GQ:PL	1/1:0,46:46:99:2010,138,0
2R	14422361	.	C	G	1981.77	.	AC=2;AF=1.00;AN=2;DP=44;ExcessHet=3.0103;FS=0.000;MLEAC=2;MLEAF=1.00;MQ=43.83;QD=29.26;SOR=0.784	GT:AD:DP:GQ:PL	1/1:0,44:44:99:2010,138,0
2R	14422380	.	C	T	2014.77	.	AC=2;AF=1.00;AN=2;DP=45;ExcessHet=3.0103;FS=0.000;MLEAC=2;MLEAF=1.00;MQ=43.84;QD=30.42;SOR=0.929	GT:AD:DP:GQ:PL	1/1:0,45:45:99:2043,138,0
2R	14422384	.	A	G	1985.77	.	AC=2;AF=1.00;AN=2;DP=45;ExcessHet=3.0103;FS=0.000;MLEAC=2;MLEAF=1.00;MQ=43.84;QD=28.06;SOR=1.038	GT:AD:DP:GQ:PL	1/1:0,45:45:99:2014,135,0
2R	14422394	.	T	C	1719.77	.	AC=2;AF=1.00;AN=2;DP=40;ExcessHet=3.0103;FS=0.000;MLEAC=2;MLEAF=1.00;MQ=44.00;QD=31.84;SOR=1.151	GT:AD:DP:GQ:PL	1/1:0,40:40:99:1748,120,0
2R	14422424	.	A	G	1143.77	.	AC=2;AF=1.00;AN=2;DP=43;ExcessHet=3.0103;FS=0.000;MLEAC=2;MLEAF=1.00;MQ=44.00;QD=26.60;SOR=0.836	GT:AD:DP:GQ:PL	1/1:0,43:43:99:1172,129,0
2R	14422487	.	T	C	1256.77	.	AC=2;AF=1.00;AN=2;DP=48;ExcessHet=3.0103;FS=0.000;MLEAC=2;MLEAF=1.00;MQ=44.00;QD=26.18;SOR=0.963	GT:AD:DP:GQ:PL	1/1:0,48:48:99:1285,143,0
2R	14423938	.	TATGAAAC	T	2482.73	.	AC=2;AF=1.00;AN=2;DP=61;ExcessHet=3.0103;FS=0.000;MLEAC=2;MLEAF=1.00;MQ=44.00;QD=28.59;SOR=0.922	GT:AD:DP:GQ:PL	1/1:0,56:56:99:2520,169,0
2R	14424381	.	A	G	1681.77	.	AC=2;AF=1.00;AN=2;DP=64;ExcessHet=3.0103;FS=0.000;MLEAC=2;MLEAF=1.00;MQ=43.94;QD=26.28;SOR=0.756	GT:AD:DP:GQ:PL	1/1:0,64:64:99:1710,191,0
2R	14424419	.	A	T	1603.77	.	AC=2;AF=1.00;AN=2;DP=60;ExcessHet=3.0103;FS=0.000;MLEAC=2;MLEAF=1.00;MQ=43.93;QD=26.73;SOR=0.760	GT:AD:DP:GQ:PL	1/1:0,60:60:99:1632,179,0
2R	14424478	.	C	T	2520.77	.	AC=2;AF=1.00;AN=2;DP=56;ExcessHet=3.0103;FS=0.000;MLEAC=2;MLEAF=1.00;MQ=43.79;QD=31.62;SOR=0.765	GT:AD:DP:GQ:PL	1/1:0,56:56:99:2549,178,0
2R	14424487	2R_14424487_SNP	T	C	2555.77	.	AC=2;AF=1.00;AN=2;DB;DP=56;ExcessHet=3.0103;FS=0.000;MLEAC=2;MLEAF=1.00;MQ=43.67;QD=24.90;SOR=1.101	GT:AD:DP:GQ:PL	1/1:0,56:56:99:2584,175,0
2R	14424506	.	G	C	2761.77	.	AC=2;AF=1.00;AN=2;DP=61;ExcessHet=3.0103;FS=0.000;MLEAC=2;MLEAF=1.00;MQ=43.41;QD=25.14;SOR=1.292	GT:AD:DP:GQ:PL	1/1:0,61:61:99:2790,187,0
2R	14424511	.	T	A	2671.77	.	AC=2;AF=1.00;AN=2;DP=59;ExcessHet=3.0103;FS=0.000;MLEAC=2;MLEAF=1.00;MQ=43.39;QD=29.11;SOR=1.316	GT:AD:DP:GQ:PL	1/1:0,59:59:99:2700,181,0
2R	14424528	.	AT	A	2572.73	.	AC=2;AF=1.00;AN=2;DP=58;ExcessHet=3.0103;FS=0.000;MLEAC=2;MLEAF=1.00;MQ=43.35;QD=34.69;SOR=1.493	GT:AD:DP:GQ:PL	1/1:0,58:58:99:2610,175,0
2R	14424538	.	CT	C	2347.73	.	AC=2;AF=1.00;AN=2;BaseQRankSum=-1.778;ClippingRankSum=0.000;DP=55;ExcessHet=3.0103;FS=0.000;MLEAC=2;MLEAF=1.00;MQ=43.35;MQRankSum=-0.539;QD=28.05;ReadPosRankSum=1.733;SOR=0.593	GT:AD:DP:GQ:PL	1/1:1,54:55:99:2385,121,0
2R	14424549	.	C	T	2536.77	.	AC=2;AF=1.00;AN=2;BaseQRankSum=-1.236;ClippingRankSum=0.000;DP=58;ExcessHet=3.0103;FS=0.000;MLEAC=2;MLEAF=1.00;MQ=43.38;MQRankSum=-0.520;QD=29.10;ReadPosRankSum=0.896;SOR=0.478	GT:AD:DP:GQ:PL	1/1:1,57:58:99:2565,133,0
2R	14424558	.	A	G	2684.77	.	AC=2;AF=1.00;AN=2;BaseQRankSum=0.890;ClippingRankSum=0.000;DP=58;ExcessHet=3.0103;FS=0.000;MLEAC=2;MLEAF=1.00;MQ=43.30;MQRankSum=-0.546;QD=31.01;ReadPosRankSum=0.269;SOR=0.301	GT:AD:DP:GQ:PL	1/1:1,57:58:99:2713,145,0
2R	14424570	.	G	A	2622.77	.	AC=2;AF=1.00;AN=2;BaseQRankSum=-0.388;ClippingRankSum=0.000;DP=64;ExcessHet=3.0103;FS=0.000;MLEAC=2;MLEAF=1.00;MQ=43.37;MQRankSum=-0.513;QD=28.10;ReadPosRankSum=-0.433;SOR=0.263	GT:AD:DP:GQ:PL	1/1:1,63:64:99:2651,151,0
2R	14424594	.	C	CAA	1573.73	.	AC=2;AF=1.00;AN=2;BaseQRankSum=0.185;ClippingRankSum=0.000;DP=61;ExcessHet=3.0103;FS=0.000;MLEAC=2;MLEAF=1.00;MQ=43.46;MQRankSum=-0.315;QD=28.61;ReadPosRankSum=-1.156;SOR=0.277	GT:AD:DP:GQ:PL	1/1:1,54:55:99:1611,144,0
2R	14424858	.	C	T	2600.77	.	AC=2;AF=1.00;AN=2;DP=63;ExcessHet=3.0103;FS=0.000;MLEAC=2;MLEAF=1.00;MQ=43.78;QD=28.22;SOR=0.899	GT:AD:DP:GQ:PL	1/1:0,62:62:99:2629,190,0
2R	14424864	.	C	CT	1118.73	.	AC=2;AF=1.00;AN=2;BaseQRankSum=0.752;ClippingRankSum=0.000;DP=61;ExcessHet=3.0103;FS=0.000;MLEAC=2;MLEAF=1.00;MQ=43.78;MQRankSum=-0.453;QD=19.98;ReadPosRankSum=-0.619;SOR=1.022	GT:AD:DP:GQ:PL	1/1:2,54:56:99:1156,125,0
2R	14424908	.	A	G	2046.77	.	AC=2;AF=1.00;AN=2;DP=74;ExcessHet=3.0103;FS=0.000;MLEAC=2;MLEAF=1.00;MQ=43.76;QD=28.04;SOR=0.776	GT:AD:DP:GQ:PL	1/1:0,73:73:99:2075,219,0
2R	14424963	.	C	A	2220.77	.	AC=2;AF=1.00;AN=2;DP=82;ExcessHet=3.0103;FS=0.000;MLEAC=2;MLEAF=1.00;MQ=43.78;QD=27.42;SOR=0.821	GT:AD:DP:GQ:PL	1/1:0,81:81:99:2249,243,0
2R	14425009	.	A	G	3914.77	.	AC=2;AF=1.00;AN=2;DP=84;ExcessHet=3.0103;FS=0.000;MLEAC=2;MLEAF=1.00;MQ=43.84;QD=30.35;SOR=0.693	GT:AD:DP:GQ:PL	1/1:0,84:84:99:3943,265,0
2R	14425012	.	T	TATA	3995.73	.	AC=2;AF=1.00;AN=2;DP=88;ExcessHet=3.0103;FS=0.000;MLEAC=2;MLEAF=1.00;MQ=43.84;QD=30.55;SOR=0.786	GT:AD:DP:GQ:PL	1/1:0,88:88:99:4033,271,0
2R	14425023	.	TAAC	T	3857.73	.	AC=2;AF=1.00;AN=2;DP=86;ExcessHet=3.0103;FS=0.000;MLEAC=2;MLEAF=1.00;MQ=43.84;QD=34.41;SOR=0.693	GT:AD:DP:GQ:PL	1/1:0,86:86:99:3895,262,0
2R	14425036	.	C	T	3799.77	.	AC=2;AF=1.00;AN=2;DP=86;ExcessHet=3.0103;FS=0.000;MLEAC=2;MLEAF=1.00;MQ=43.89;QD=29.12;SOR=0.892	GT:AD:DP:GQ:PL	1/1:0,86:86:99:3828,265,0
2R	14425210	.	T	TA	2947.73	.	AC=2;AF=1.00;AN=2;BaseQRankSum=-1.158;ClippingRankSum=0.000;DP=69;ExcessHet=3.0103;FS=3.554;MLEAC=2;MLEAF=1.00;MQ=43.97;MQRankSum=0.000;QD=32.67;ReadPosRankSum=-0.153;SOR=0.663	GT:AD:DP:GQ:PL	1/1:1,67:68:99:2985,156,0
2R	14425214	.	T	A	2956.77	.	AC=2;AF=1.00;AN=2;BaseQRankSum=-1.104;ClippingRankSum=0.000;DP=70;ExcessHet=3.0103;FS=3.537;MLEAC=2;MLEAF=1.00;MQ=43.97;MQRankSum=0.000;QD=29.38;ReadPosRankSum=0.074;SOR=0.650	GT:AD:DP:GQ:PL	1/1:1,69:70:99:2985,156,0
2R	14425549	.	G	GTT	714.73	.	AC=2;AF=1.00;AN=2;DP=33;ExcessHet=3.0103;FS=0.000;MLEAC=1;MLEAF=0.500;MQ=43.00;QD=27.49;SOR=1.863	GT:AD:DP:GQ:PL	1/1:0,26:26:81:725,81,0
2R	14425735	.	G	A	152.03	.	AC=2;AF=1.00;AN=2;DP=4;ExcessHet=3.0103;FS=0.000;MLEAC=2;MLEAF=1.00;MQ=44.00;QD=26.55;SOR=0.693	GT:AD:DP:GQ:PL	1/1:0,4:4:12:180,12,0
2R	14425737	.	ATATATGTGG	A	187.87	.	AC=2;AF=1.00;AN=2;DP=4;ExcessHet=3.0103;FS=0.000;MLEAC=2;MLEAF=1.00;MQ=44.00;QD=28.67;SOR=0.693	GT:AD:DP:GQ:PL	1/1:0,4:4:15:225,15,0
2R	14425749	.	T	C	286.80	.	AC=2;AF=1.00;AN=2;DP=7;ExcessHet=3.0103;FS=0.000;MLEAC=2;MLEAF=1.00;MQ=43.72;QD=31.14;SOR=0.941	GT:AD:DP:GQ:PL	1/1:0,7:7:21:315,21,0
2R	14425750	.	T	A	286.80	.	AC=2;AF=1.00;AN=2;DP=7;ExcessHet=3.0103;FS=0.000;MLEAC=2;MLEAF=1.00;MQ=43.72;QD=32.26;SOR=0.941	GT:AD:DP:GQ:PL	1/1:0,7:7:21:315,21,0
2R	14425764	.	C	T	187.78	.	AC=2;AF=1.00;AN=2;DP=8;ExcessHet=3.0103;FS=0.000;MLEAC=2;MLEAF=1.00;MQ=43.51;QD=23.47;SOR=1.179	GT:AD:DP:GQ:PL	1/1:0,8:8:24:216,24,0
2R	14425793	.	A	T	365.77	.	AC=2;AF=1.00;AN=2;DP=14;ExcessHet=3.0103;FS=0.000;MLEAC=2;MLEAF=1.00;MQ=43.72;QD=26.13;SOR=0.693	GT:AD:DP:GQ:PL	1/1:0,14:14:42:394,42,0
2R	14425852	.	A	C	1103.77	.	AC=2;AF=1.00;AN=2;DP=41;ExcessHet=3.0103;FS=0.000;MLEAC=2;MLEAF=1.00;MQ=43.63;QD=26.92;SOR=1.666	GT:AD:DP:GQ:PL	1/1:0,41:41:99:1132,123,0
2R	14425962	.	CAAG	C	2212.73	.	AC=2;AF=1.00;AN=2;BaseQRankSum=1.056;ClippingRankSum=0.000;DP=53;ExcessHet=3.0103;FS=0.000;MLEAC=2;MLEAF=1.00;MQ=43.59;MQRankSum=-0.516;QD=33.84;ReadPosRankSum=-0.187;SOR=1.565	GT:AD:DP:GQ:PL	1/1:2,51:53:73:2250,73,0
2R	14425967	.	A	ATTG	2212.73	.	AC=2;AF=1.00;AN=2;BaseQRankSum=1.415;ClippingRankSum=0.000;DP=54;ExcessHet=3.0103;FS=0.000;MLEAC=2;MLEAF=1.00;MQ=43.59;MQRankSum=-0.510;QD=34.20;ReadPosRankSum=-0.967;SOR=1.609	GT:AD:DP:GQ:PL	1/1:2,52:54:73:2250,73,0
2R	14425968	.	A	G	2221.77	.	AC=2;AF=1.00;AN=2;BaseQRankSum=-0.506;ClippingRankSum=0.000;DP=54;ExcessHet=3.0103;FS=0.000;MLEAC=2;MLEAF=1.00;MQ=43.59;MQRankSum=-0.510;QD=32.40;ReadPosRankSum=0.092;SOR=1.609	GT:AD:DP:GQ:PL	1/1:2,52:54:73:2250,73,0
2R	14426032	.	G	A	1034.77	.	AC=2;AF=1.00;AN=2;DP=41;ExcessHet=3.0103;FS=0.000;MLEAC=2;MLEAF=1.00;MQ=43.79;QD=25.24;SOR=0.954	GT:AD:DP:GQ:PL	1/1:0,41:41:99:1063,122,0
2R	14426071	.	T	A	1255.77	.	AC=2;AF=1.00;AN=2;DP=47;ExcessHet=3.0103;FS=0.000;MLEAC=2;MLEAF=1.00;MQ=43.85;QD=26.72;SOR=0.735	GT:AD:DP:GQ:PL	1/1:0,47:47:99:1284,140,0
2R	14426204	.	A	G	1533.77	.	AC=2;AF=1.00;AN=2;BaseQRankSum=-0.456;ClippingRankSum=0.000;DP=57;ExcessHet=3.0103;FS=0.000;MLEAC=2;MLEAF=1.00;MQ=43.68;MQRankSum=-0.157;QD=26.91;ReadPosRankSum=-0.523;SOR=0.321	GT:AD:DP:GQ:PL	1/1:1,56:57:99:1562,142,0
2R	14426230	.	G	T	1555.77	.	AC=2;AF=1.00;AN=2;BaseQRankSum=-1.054;ClippingRankSum=0.000;DP=59;ExcessHet=3.0103;FS=0.000;MLEAC=2;MLEAF=1.00;MQ=43.69;MQRankSum=-0.154;QD=26.37;ReadPosRankSum=-1.219;SOR=0.356	GT:AD:DP:GQ:PL	1/1:1,58:59:99:1584,148,0
2R	14426295	.	C	T	1475.77	.	AC=2;AF=1.00;AN=2;BaseQRankSum=-0.620;ClippingRankSum=0.000;DP=56;ExcessHet=3.0103;FS=0.000;MLEAC=2;MLEAF=1.00;MQ=43.91;MQRankSum=-0.096;QD=26.35;ReadPosRankSum=1.697;SOR=0.343	GT:AD:DP:GQ:PL	1/1:1,55:56:99:1504,139,0
2R	14426586	.	TGCCAGCCAGCCA	T	1667.73	.	AC=2;AF=1.00;AN=2;DP=44;ExcessHet=3.0103;FS=0.000;MLEAC=2;MLEAF=1.00;MQ=42.76;QD=28.36;SOR=0.693	GT:AD:DP:GQ:PL	1/1:0,38:38:99:1705,116,0
2R	14426850	.	T	C	1808.77	.	AC=2;AF=1.00;AN=2;DP=70;ExcessHet=3.0103;FS=0.000;MLEAC=2;MLEAF=1.00;MQ=43.20;QD=26.21;SOR=0.722	GT:AD:DP:GQ:PL	1/1:0,69:69:99:1837,207,0
2R	14426896	.	T	C	1530.77	.	AC=2;AF=1.00;AN=2;BaseQRankSum=1.772;ClippingRankSum=0.000;DP=63;ExcessHet=3.0103;FS=0.000;MLEAC=2;MLEAF=1.00;MQ=42.59;MQRankSum=-0.777;QD=24.30;ReadPosRankSum=-0.515;SOR=0.346	GT:AD:DP:GQ:PL	1/1:1,62:63:99:1559,176,0
2R	14426952	.	T	C	2434.77	.	AC=2;AF=1.00;AN=2;DP=55;ExcessHet=3.0103;FS=0.000;MLEAC=2;MLEAF=1.00;MQ=41.57;QD=26.58;SOR=0.884	GT:AD:DP:GQ:PL	1/1:0,55:55:99:2463,166,0
2R	14426953	.	G	C	2434.77	.	AC=2;AF=1.00;AN=2;DP=55;ExcessHet=3.0103;FS=0.000;MLEAC=2;MLEAF=1.00;MQ=41.57;QD=29.66;SOR=0.884	GT:AD:DP:GQ:PL	1/1:0,55:55:99:2463,166,0
2R	14426959	.	A	C	2401.77	.	AC=2;AF=1.00;AN=2;DP=53;ExcessHet=3.0103;FS=0.000;MLEAC=2;MLEAF=1.00;MQ=41.39;QD=30.85;SOR=0.808	GT:AD:DP:GQ:PL	1/1:0,53:53:99:2430,163,0
2R	14426974	.	C	T	2266.77	.	AC=2;AF=1.00;AN=2;DP=51;ExcessHet=3.0103;FS=0.000;MLEAC=2;MLEAF=1.00;MQ=40.79;QD=32.25;SOR=0.813	GT:AD:DP:GQ:PL	1/1:0,51:51:99:2295,154,0
2R	14426978	.	G	T	2221.77	.	AC=2;AF=1.00;AN=2;DP=50;ExcessHet=3.0103;FS=0.000;MLEAC=2;MLEAF=1.00;MQ=40.66;QD=25.39;SOR=0.773	GT:AD:DP:GQ:PL	1/1:0,50:50:99:2250,151,0
2R	14426996	.	ACAATT	A	2392.73	.	AC=2;AF=1.00;AN=2;DP=53;ExcessHet=3.0103;FS=0.000;MLEAC=2;MLEAF=1.00;MQ=39.74;QD=30.25;SOR=0.808	GT:AD:DP:GQ:PL	1/1:0,53:53:99:2430,163,0
2R	14427005	.	A	T	2491.77	.	AC=2;AF=1.00;AN=2;DP=52;ExcessHet=3.0103;FS=0.000;MLEAC=2;MLEAF=1.00;MQ=39.65;QD=27.21;SOR=0.853	GT:AD:DP:GQ:PL	1/1:0,52:52:99:2520,169,0
2R	14427006	.	A	T	2536.77	.	AC=2;AF=1.00;AN=2;DP=52;ExcessHet=3.0103;FS=0.000;MLEAC=2;MLEAF=1.00;MQ=39.65;QD=26.07;SOR=0.853	GT:AD:DP:GQ:PL	1/1:0,52:52:99:2565,172,0
2R	14427023	.	T	A	2671.77	.	AC=2;AF=1.00;AN=2;DP=57;ExcessHet=3.0103;FS=0.000;MLEAC=2;MLEAF=1.00;MQ=39.65;QD=25.61;SOR=0.728	GT:AD:DP:GQ:PL	1/1:0,57:57:99:2700,181,0
2R	14427044	.	G	T	2806.77	.	AC=2;AF=1.00;AN=2;DP=61;ExcessHet=3.0103;FS=0.000;MLEAC=2;MLEAF=1.00;MQ=39.70;QD=32.17;SOR=0.865	GT:AD:DP:GQ:PL	1/1:0,61:61:99:2835,190,0
2R	14427047	.	G	GC	2842.73	.	AC=2;AF=1.00;AN=2;DP=60;ExcessHet=3.0103;FS=0.000;MLEAC=2;MLEAF=1.00;MQ=39.66;QD=34.10;SOR=0.831	GT:AD:DP:GQ:PL	1/1:0,60:60:99:2880,193,0
2R	14427049	.	G	A	2806.77	.	AC=2;AF=1.00;AN=2;DP=61;ExcessHet=3.0103;FS=0.000;MLEAC=2;MLEAF=1.00;MQ=39.72;QD=26.13;SOR=0.793	GT:AD:DP:GQ:PL	1/1:0,61:61:99:2835,190,0
2R	14427051	.	A	AC	2707.73	.	AC=2;AF=1.00;AN=2;DP=60;ExcessHet=3.0103;FS=0.000;MLEAC=2;MLEAF=1.00;MQ=39.70;QD=28.45;SOR=0.831	GT:AD:DP:GQ:PL	1/1:0,60:60:99:2745,184,0
2R	14427063	.	A	G	2446.77	.	AC=2;AF=1.00;AN=2;DP=51;ExcessHet=3.0103;FS=0.000;MLEAC=2;MLEAF=1.00;MQ=39.40;QD=28.74;SOR=0.732	GT:AD:DP:GQ:PL	1/1:0,51:51:99:2475,166,0
2R	14427067	.	AAATTT	A	2482.73	.	AC=2;AF=1.00;AN=2;DP=55;ExcessHet=3.0103;FS=0.000;MLEAC=2;MLEAF=1.00;MQ=39.65;QD=22.16;SOR=0.804	GT:AD:DP:GQ:PL	1/1:0,55:55:99:2520,169,0
2R	14427074	.	C	G	2491.77	.	AC=2;AF=1.00;AN=2;DP=56;ExcessHet=3.0103;FS=0.000;MLEAC=2;MLEAF=1.00;MQ=39.74;QD=34.24;SOR=0.765	GT:AD:DP:GQ:PL	1/1:0,56:56:99:2520,169,0
2R	14427083	.	T	A	2581.77	.	AC=2;AF=1.00;AN=2;DP=55;ExcessHet=3.0103;FS=0.000;MLEAC=2;MLEAF=1.00;MQ=39.82;QD=25.24;SOR=0.729	GT:AD:DP:GQ:PL	1/1:0,55:55:99:2610,175,0
2R	14427085	.	C	T	2626.77	.	AC=2;AF=1.00;AN=2;DP=58;ExcessHet=3.0103;FS=0.000;MLEAC=2;MLEAF=1.00;MQ=40.01;QD=27.63;SOR=0.693	GT:AD:DP:GQ:PL	1/1:0,58:58:99:2655,178,0
2R	14427110	.	A	T	2851.77	.	AC=2;AF=1.00;AN=2;DP=62;ExcessHet=3.0103;FS=0.000;MLEAC=2;MLEAF=1.00;MQ=40.39;QD=28.97;SOR=0.758	GT:AD:DP:GQ:PL	1/1:0,62:62:99:2880,193,0
2R	14427119	.	A	G	3031.77	.	AC=2;AF=1.00;AN=2;DP=65;ExcessHet=3.0103;FS=0.000;MLEAC=2;MLEAF=1.00;MQ=40.52;QD=32.10;SOR=0.854	GT:AD:DP:GQ:PL	1/1:0,65:65:99:3060,205,0
2R	14427125	.	T	C	3166.77	.	AC=2;AF=1.00;AN=2;DP=64;ExcessHet=3.0103;FS=0.000;MLEAC=2;MLEAF=1.00;MQ=40.74;QD=30.75;SOR=0.822	GT:AD:DP:GQ:PL	1/1:0,64:64:99:3195,214,0
2R	14427133	.	G	A	3121.77	.	AC=2;AF=1.00;AN=2;DP=69;ExcessHet=3.0103;FS=0.000;MLEAC=2;MLEAF=1.00;MQ=40.65;QD=31.29;SOR=0.910	GT:AD:DP:GQ:PL	1/1:0,69:69:99:3150,211,0
2R	14427139	.	G	A	3031.77	.	AC=2;AF=1.00;AN=2;DP=67;ExcessHet=3.0103;FS=0.000;MLEAC=2;MLEAF=1.00;MQ=40.85;QD=27.82;SOR=0.917	GT:AD:DP:GQ:PL	1/1:0,67:67:99:3060,205,0
2R	14427205	.	A	AT	1622.73	.	AC=2;AF=1.00;AN=2;DP=65;ExcessHet=3.0103;FS=0.000;MLEAC=2;MLEAF=1.00;MQ=41.47;QD=25.76;SOR=0.724	GT:AD:DP:GQ:PL	1/1:0,63:63:99:1660,191,0
2R	14427248	.	T	A	2790.77	.	AC=2;AF=1.00;AN=2;DP=63;ExcessHet=3.0103;FS=0.000;MLEAC=2;MLEAF=1.00;MQ=41.58;QD=29.99;SOR=0.724	GT:AD:DP:GQ:PL	1/1:0,63:63:99:2819,190,0
2R	14427251	.	G	T	2880.77	.	AC=2;AF=1.00;AN=2;DP=62;ExcessHet=3.0103;FS=0.000;MLEAC=2;MLEAF=1.00;MQ=41.54;QD=29.96;SOR=0.693	GT:AD:DP:GQ:PL	1/1:0,62:62:99:2909,196,0
2R	14427252	.	G	C	2880.77	.	AC=2;AF=1.00;AN=2;DP=64;ExcessHet=3.0103;FS=0.000;MLEAC=2;MLEAF=1.00;MQ=41.57;QD=31.05;SOR=0.693	GT:AD:DP:GQ:PL	1/1:0,64:64:99:2909,196,0
2R	14427257	.	C	T	2941.77	.	AC=2;AF=1.00;AN=2;DP=65;ExcessHet=3.0103;FS=0.000;MLEAC=2;MLEAF=1.00;MQ=41.62;QD=32.56;SOR=0.723	GT:AD:DP:GQ:PL	1/1:0,65:65:99:2970,199,0
2R	14427267	.	AC	A	2887.73	.	AC=2;AF=1.00;AN=2;DP=62;ExcessHet=3.0103;FS=0.000;MLEAC=2;MLEAF=1.00;MQ=41.69;QD=27.73;SOR=0.826	GT:AD:DP:GQ:PL	1/1:0,62:62:99:2925,196,0
2R	14427271	.	C	CCT	2899.73	.	AC=2;AF=1.00;AN=2;DP=60;ExcessHet=3.0103;FS=0.000;MLEAC=2;MLEAF=1.00;MQ=41.61;QD=31.27;SOR=0.831	GT:AD:DP:GQ:PL	1/1:0,60:60:99:2937,199,0
2R	14427274	.	AT	A	2796.73	.	AC=2;AF=1.00;AN=2;DP=62;ExcessHet=3.0103;FS=0.000;MLEAC=2;MLEAF=1.00;MQ=41.59;QD=32.37;SOR=0.899	GT:AD:DP:GQ:PL	1/1:0,62:62:99:2834,193,0
2R	14427311	.	C	T	1558.77	.	AC=2;AF=1.00;AN=2;DP=59;ExcessHet=3.0103;FS=0.000;MLEAC=2;MLEAF=1.00;MQ=41.64;QD=26.42;SOR=0.871	GT:AD:DP:GQ:PL	1/1:0,59:59:99:1587,176,0
2R	14427356	.	C	A	1448.77	.	AC=2;AF=1.00;AN=2;DP=56;ExcessHet=3.0103;FS=0.000;MLEAC=2;MLEAF=1.00;MQ=43.02;QD=26.34;SOR=0.729	GT:AD:DP:GQ:PL	1/1:0,55:55:99:1477,164,0
2R	14427842	.	T	C	1188.77	.	AC=2;AF=1.00;AN=2;DP=44;ExcessHet=3.0103;FS=0.000;MLEAC=2;MLEAF=1.00;MQ=43.81;QD=27.02;SOR=1.105	GT:AD:DP:GQ:PL	1/1:0,44:44:99:1217,132,0
2R	14427896	.	C	CTCCTCCTCCTCT	2064.73	.	AC=2;AF=1.00;AN=2;DP=47;ExcessHet=3.0103;FS=0.000;MLEAC=2;MLEAF=1.00;MQ=43.40;QD=32.89;SOR=0.737	GT:AD:DP:GQ:PL	1/1:0,45:45:99:2102,141,0
2R	14427938	.	T	C	2082.77	.	AC=2;AF=1.00;AN=2;DP=49;ExcessHet=3.0103;FS=0.000;MLEAC=2;MLEAF=1.00;MQ=43.26;QD=26.16;SOR=0.733	GT:AD:DP:GQ:PL	1/1:0,49:49:99:2111,147,0
2R	14427953	.	G	A	2125.77	.	AC=2;AF=1.00;AN=2;DP=49;ExcessHet=3.0103;FS=0.000;MLEAC=2;MLEAF=1.00;MQ=43.26;QD=29.19;SOR=0.733	GT:AD:DP:GQ:PL	1/1:0,49:49:99:2154,150,0
2R	14428054	.	C	T	999.77	.	AC=2;AF=1.00;AN=2;DP=39;ExcessHet=3.0103;FS=0.000;MLEAC=2;MLEAF=1.00;MQ=43.80;QD=26.31;SOR=2.833	GT:AD:DP:GQ:PL	1/1:0,38:38:99:1028,113,0
2R	14428358	.	A	G	905.77	.	AC=2;AF=1.00;AN=2;DP=36;ExcessHet=3.0103;FS=0.000;MLEAC=2;MLEAF=1.00;MQ=43.95;QD=25.16;SOR=1.061	GT:AD:DP:GQ:PL	1/1:0,36:36:99:934,107,0
2R	14428430	.	C	T	901.77	.	AC=2;AF=1.00;AN=2;DP=35;ExcessHet=3.0103;FS=0.000;MLEAC=2;MLEAF=1.00;MQ=43.83;QD=25.76;SOR=0.749	GT:AD:DP:GQ:PL	1/1:0,35:35:99:930,105,0
2R	14428531	.	GTTGGGGCTGCGA	G	1269.73	.	AC=2;AF=1.00;AN=2;DP=33;ExcessHet=3.0103;FS=0.000;MLEAC=2;MLEAF=1.00;MQ=42.18;QD=34.65;SOR=0.760	GT:AD:DP:GQ:PL	1/1:0,29:29:88:1307,88,0
2R	14428928	.	A	G	1533.77	.	AC=2;AF=1.00;AN=2;DP=59;ExcessHet=3.0103;FS=0.000;MLEAC=2;MLEAF=1.00;MQ=43.92;QD=26.00;SOR=1.421	GT:AD:DP:GQ:PL	1/1:0,59:59:99:1562,176,0
2R	14429234	.	C	CAA	587.73	.	AC=2;AF=1.00;AN=2;BaseQRankSum=0.156;ClippingRankSum=0.000;DP=29;ExcessHet=3.0103;FS=0.000;MLEAC=1;MLEAF=0.500;MQ=44.08;MQRankSum=0.000;QD=30.93;ReadPosRankSum=-1.014;SOR=0.818	GT:AD:DP:GQ:PL	1/1:1,18:19:56:614,56,0
2R	14429493	.	C	G	2022.77	.	AC=2;AF=1.00;AN=2;DP=46;ExcessHet=3.0103;FS=0.000;MLEAC=2;MLEAF=1.00;MQ=43.11;QD=25.44;SOR=0.780	GT:AD:DP:GQ:PL	1/1:0,46:46:99:2051,139,0
2R	14429496	.	T	C	2157.77	.	AC=2;AF=1.00;AN=2;DP=46;ExcessHet=3.0103;FS=0.000;MLEAC=2;MLEAF=1.00;MQ=43.23;QD=31.36;SOR=0.874	GT:AD:DP:GQ:PL	1/1:0,46:46:99:2186,147,0
2R	14429500	.	TATAA	T	2196.73	.	AC=2;AF=1.00;AN=2;DP=49;ExcessHet=3.0103;FS=0.000;MLEAC=2;MLEAF=1.00;MQ=43.22;QD=30.02;SOR=0.739	GT:AD:DP:GQ:PL	1/1:0,49:49:99:2234,153,0
2R	14429516	.	A	C	2311.77	.	AC=2;AF=1.00;AN=2;DP=48;ExcessHet=3.0103;FS=0.000;MLEAC=2;MLEAF=1.00;MQ=43.32;QD=29.66;SOR=0.866	GT:AD:DP:GQ:PL	1/1:0,48:48:99:2340,157,0
2R	14429517	.	C	G	2266.77	.	AC=2;AF=1.00;AN=2;DP=50;ExcessHet=3.0103;FS=0.000;MLEAC=2;MLEAF=1.00;MQ=43.34;QD=30.80;SOR=0.952	GT:AD:DP:GQ:PL	1/1:0,50:50:99:2295,154,0
2R	14429520	.	A	AT	2241.73	.	AC=2;AF=1.00;AN=2;DP=49;ExcessHet=3.0103;FS=0.000;MLEAC=2;MLEAF=1.00;MQ=43.37;QD=34.11;SOR=1.007	GT:AD:DP:GQ:PL	1/1:0,49:49:99:2279,154,0
2R	14429688	.	T	G	981.77	.	AC=2;AF=1.00;AN=2;BaseQRankSum=-1.132;ClippingRankSum=0.000;DP=42;ExcessHet=3.0103;FS=4.087;MLEAC=2;MLEAF=1.00;MQ=44.00;MQRankSum=0.000;QD=23.95;ReadPosRankSum=1.526;SOR=1.061	GT:AD:DP:GQ:PL	1/1:1,40:41:93:1010,93,0
2R	14429772	.	G	A	862.77	.	AC=2;AF=1.00;AN=2;BaseQRankSum=-1.753;ClippingRankSum=0.000;DP=36;ExcessHet=3.0103;FS=3.136;MLEAC=2;MLEAF=1.00;MQ=43.63;MQRankSum=-0.326;QD=24.65;ReadPosRankSum=1.635;SOR=0.405	GT:AD:DP:GQ:PL	1/1:1,34:35:69:891,69,0
2R	14429827	.	C	T	1601.77	.	AC=2;AF=1.00;AN=2;BaseQRankSum=-0.887;ClippingRankSum=0.000;DP=38;ExcessHet=3.0103;FS=4.037;MLEAC=2;MLEAF=1.00;MQ=43.18;MQRankSum=-0.704;QD=26.76;ReadPosRankSum=-1.186;SOR=1.033	GT:AD:DP:GQ:PL	1/1:1,37:38:72:1630,72,0
2R	14429837	.	C	A	1681.77	.	AC=2;AF=1.00;AN=2;BaseQRankSum=-1.137;ClippingRankSum=0.000;DP=39;ExcessHet=3.0103;FS=4.150;MLEAC=2;MLEAF=1.00;MQ=43.20;MQRankSum=-0.690;QD=26.61;ReadPosRankSum=-1.511;SOR=1.108	GT:AD:DP:GQ:PL	1/1:1,38:39:75:1710,75,0
2R	14429842	.	ACACACACG	A	1651.73	.	AC=2;AF=1.00;AN=2;BaseQRankSum=0.661;ClippingRankSum=0.000;DP=39;ExcessHet=3.0103;FS=3.869;MLEAC=2;MLEAF=1.00;MQ=43.20;MQRankSum=-0.690;QD=30.11;ReadPosRankSum=-1.645;SOR=0.916	GT:AD:DP:GQ:PL	1/1:1,38:39:75:1689,75,0
2R	14429853	.	C	T	1660.77	.	AC=2;AF=1.00;AN=2;BaseQRankSum=-1.419;ClippingRankSum=0.000;DP=40;ExcessHet=3.0103;FS=3.716;MLEAC=2;MLEAF=1.00;MQ=43.22;MQRankSum=-0.677;QD=31.86;ReadPosRankSum=-0.674;SOR=0.808	GT:AD:DP:GQ:PL	1/1:1,39:40:75:1689,75,0
2R	14429893	.	G	T	1589.77	.	AC=2;AF=1.00;AN=2;BaseQRankSum=1.758;ClippingRankSum=0.000;DP=40;ExcessHet=3.0103;FS=0.000;MLEAC=2;MLEAF=1.00;MQ=43.41;MQRankSum=0.664;QD=30.85;ReadPosRankSum=-0.652;SOR=0.914	GT:AD:DP:GQ:PL	1/1:2,38:40:65:1618,65,0
2R	14429910	.	C	A	1733.77	.	AC=2;AF=1.00;AN=2;BaseQRankSum=0.251;ClippingRankSum=0.000;DP=46;ExcessHet=3.0103;FS=0.000;MLEAC=2;MLEAF=1.00;MQ=43.53;MQRankSum=0.911;QD=27.82;ReadPosRankSum=-0.111;SOR=0.990	GT:AD:DP:GQ:PL	1/1:2,44:46:80:1762,80,0
2R	14430002	.	T	A	2049.77	.	AC=2;AF=1.00;AN=2;DP=46;ExcessHet=3.0103;FS=0.000;MLEAC=2;MLEAF=1.00;MQ=43.55;QD=30.30;SOR=0.737	GT:AD:DP:GQ:PL	1/1:0,45:45:99:2078,141,0
2R	14430007	.	C	A	2049.77	.	AC=2;AF=1.00;AN=2;DP=48;ExcessHet=3.0103;FS=0.000;MLEAC=2;MLEAF=1.00;MQ=43.38;QD=30.14;SOR=0.735	GT:AD:DP:GQ:PL	1/1:0,47:47:99:2078,141,0
2R	14430022	.	CT	C	2171.73	.	AC=2;AF=1.00;AN=2;DP=51;ExcessHet=3.0103;FS=0.000;MLEAC=2;MLEAF=1.00;MQ=43.37;QD=27.85;SOR=0.859	GT:AD:DP:GQ:PL	1/1:0,50:50:99:2209,150,0
2R	14430031	.	A	G	2180.77	.	AC=2;AF=1.00;AN=2;DP=49;ExcessHet=3.0103;FS=0.000;MLEAC=2;MLEAF=1.00;MQ=43.35;QD=31.95;SOR=0.866	GT:AD:DP:GQ:PL	1/1:0,48:48:99:2209,150,0
2R	14430057	.	G	T	1914.77	.	AC=2;AF=1.00;AN=2;DP=46;ExcessHet=3.0103;FS=0.000;MLEAC=2;MLEAF=1.00;MQ=43.35;QD=23.48;SOR=1.154	GT:AD:DP:GQ:PL	1/1:0,45:45:99:1943,135,0
2R	14430063	.	G	T	1914.77	.	AC=2;AF=1.00;AN=2;DP=45;ExcessHet=3.0103;FS=0.000;MLEAC=2;MLEAF=1.00;MQ=43.33;QD=30.27;SOR=1.364	GT:AD:DP:GQ:PL	1/1:0,44:44:99:1943,135,0
2R	14430122	.	A	T	1283.77	.	AC=2;AF=1.00;AN=2;DP=49;ExcessHet=3.0103;FS=0.000;MLEAC=2;MLEAF=1.00;MQ=43.45;QD=26.75;SOR=1.067	GT:AD:DP:GQ:PL	1/1:0,48:48:99:1312,144,0
2R	14430206	.	A	T	846.77	.	AC=2;AF=1.00;AN=2;DP=31;ExcessHet=3.0103;FS=0.000;MLEAC=2;MLEAF=1.00;MQ=43.56;QD=27.32;SOR=1.044	GT:AD:DP:GQ:PL	1/1:0,31:31:93:875,93,0
2R	14430255	.	G	T	1531.77	.	AC=2;AF=1.00;AN=2;DP=34;ExcessHet=3.0103;FS=0.000;MLEAC=2;MLEAF=1.00;MQ=43.40;QD=29.49;SOR=1.085	GT:AD:DP:GQ:PL	1/1:0,34:34:99:1560,105,0
2R	14430259	.	AAT	A	1556.73	.	AC=2;AF=1.00;AN=2;DP=36;ExcessHet=3.0103;FS=0.000;MLEAC=2;MLEAF=1.00;MQ=43.43;QD=30.00;SOR=1.209	GT:AD:DP:GQ:PL	1/1:0,36:36:99:1594,108,0
2R	14430323	2R_14430323_SNP	G	A	2454.77	.	AC=2;AF=1.00;AN=2;DB;DP=56;ExcessHet=3.0103;FS=0.000;MLEAC=2;MLEAF=1.00;MQ=43.30;QD=30.36;SOR=0.765	GT:AD:DP:GQ:PL	1/1:0,56:56:99:2483,169,0
2R	14430324	.	A	AG	2445.73	.	AC=2;AF=1.00;AN=2;DP=56;ExcessHet=3.0103;FS=0.000;MLEAC=2;MLEAF=1.00;MQ=43.30;QD=28.86;SOR=0.765	GT:AD:DP:GQ:PL	1/1:0,56:56:99:2483,169,0
2R	14430411	.	C	T	2774.77	.	AC=2;AF=1.00;AN=2;DP=62;ExcessHet=3.0103;FS=0.000;MLEAC=2;MLEAF=1.00;MQ=42.90;QD=26.29;SOR=1.536	GT:AD:DP:GQ:PL	1/1:0,62:62:99:2803,193,0
2R	14430418	.	C	T	2774.77	.	AC=2;AF=1.00;AN=2;DP=64;ExcessHet=3.0103;FS=0.000;MLEAC=2;MLEAF=1.00;MQ=42.90;QD=32.12;SOR=1.721	GT:AD:DP:GQ:PL	1/1:0,64:64:99:2803,193,0
2R	14430430	.	T	A	1812.77	.	AC=2;AF=1.00;AN=2;DP=66;ExcessHet=3.0103;FS=0.000;MLEAC=2;MLEAF=1.00;MQ=42.91;QD=27.47;SOR=1.574	GT:AD:DP:GQ:PL	1/1:0,66:66:99:1841,198,0
2R	14430444	.	A	C	1698.77	.	AC=2;AF=1.00;AN=2;DP=64;ExcessHet=3.0103;FS=0.000;MLEAC=2;MLEAF=1.00;MQ=42.81;QD=26.54;SOR=1.402	GT:AD:DP:GQ:PL	1/1:0,64:64:99:1727,191,0
2R	14430483	.	T	A	2729.77	.	AC=2;AF=1.00;AN=2;DP=61;ExcessHet=3.0103;FS=0.000;MLEAC=2;MLEAF=1.00;MQ=42.35;QD=31.47;SOR=1.197	GT:AD:DP:GQ:PL	1/1:0,61:61:99:2758,187,0
2R	14430485	.	C	A	2729.77	.	AC=2;AF=1.00;AN=2;DP=62;ExcessHet=3.0103;FS=0.000;MLEAC=2;MLEAF=1.00;MQ=42.34;QD=30.60;SOR=1.234	GT:AD:DP:GQ:PL	1/1:0,62:62:99:2758,187,0
2R	14430496	.	A	T	2946.77	.	AC=2;AF=1.00;AN=2;DP=66;ExcessHet=3.0103;FS=0.000;MLEAC=2;MLEAF=1.00;MQ=42.29;QD=28.27;SOR=1.284	GT:AD:DP:GQ:PL	1/1:0,66:66:99:2975,205,0
2R	14430501	.	C	G	2921.77	.	AC=2;AF=1.00;AN=2;DP=67;ExcessHet=3.0103;FS=0.000;MLEAC=2;MLEAF=1.00;MQ=42.28;QD=28.62;SOR=1.230	GT:AD:DP:GQ:PL	1/1:0,67:67:99:2950,202,0
2R	14430521	.	A	T	3031.77	.	AC=2;AF=1.00;AN=2;DP=68;ExcessHet=3.0103;FS=0.000;MLEAC=2;MLEAF=1.00;MQ=42.14;QD=35.28;SOR=0.814	GT:AD:DP:GQ:PL	1/1:0,68:68:99:3060,205,0
2R	14430522	.	T	G	3031.77	.	AC=2;AF=1.00;AN=2;DP=68;ExcessHet=3.0103;FS=0.000;MLEAC=2;MLEAF=1.00;MQ=42.14;QD=37.21;SOR=0.814	GT:AD:DP:GQ:PL	1/1:0,68:68:99:3060,205,0
2R	14430523	.	A	C	3031.77	.	AC=2;AF=1.00;AN=2;DP=68;ExcessHet=3.0103;FS=0.000;MLEAC=2;MLEAF=1.00;MQ=42.14;QD=26.24;SOR=0.814	GT:AD:DP:GQ:PL	1/1:0,68:68:99:3060,205,0
2R	14430560	.	C	CTCCTTAGAA	3331.73	.	AC=2;AF=1.00;AN=2;DP=73;ExcessHet=3.0103;FS=0.000;MLEAC=2;MLEAF=1.00;MQ=42.39;QD=26.57;SOR=0.779	GT:AD:DP:GQ:PL	1/1:0,71:71:99:3369,226,0
2R	14430588	.	C	G	2054.77	.	AC=2;AF=1.00;AN=2;DP=75;ExcessHet=3.0103;FS=0.000;MLEAC=2;MLEAF=1.00;MQ=42.57;QD=27.40;SOR=0.892	GT:AD:DP:GQ:PL	1/1:0,75:75:99:2083,224,0
2R	14430600	.	T	A	2035.77	.	AC=2;AF=1.00;AN=2;DP=75;ExcessHet=3.0103;FS=0.000;MLEAC=2;MLEAF=1.00;MQ=42.72;QD=27.14;SOR=0.832	GT:AD:DP:GQ:PL	1/1:0,75:75:99:2064,225,0
2R	14430662	.	C	T	2080.77	.	AC=2;AF=1.00;AN=2;BaseQRankSum=1.817;ClippingRankSum=0.000;DP=80;ExcessHet=3.0103;FS=0.000;MLEAC=2;MLEAF=1.00;MQ=43.48;MQRankSum=-0.573;QD=26.34;ReadPosRankSum=1.697;SOR=0.223	GT:AD:DP:GQ:PL	1/1:1,78:79:99:2109,226,0
2R	14431295	.	C	CAA	2135.73	.	AC=2;AF=1.00;AN=2;DP=58;ExcessHet=3.0103;FS=0.000;MLEAC=2;MLEAF=1.00;MQ=43.90;QD=27.70;SOR=0.922	GT:AD:DP:GQ:PL	1/1:0,56:56:99:2173,168,0
2R	14431874	.	A	ATT	1349.73	.	AC=2;AF=1.00;AN=2;DP=47;ExcessHet=3.0103;FS=0.000;MLEAC=2;MLEAF=1.00;MQ=44.00;QD=29.99;SOR=0.929	GT:AD:DP:GQ:PL	1/1:0,45:45:99:1387,133,0
2R	14434246	.	T	A	1619.77	.	AC=2;AF=1.00;AN=2;DP=61;ExcessHet=3.0103;FS=0.000;MLEAC=2;MLEAF=1.00;MQ=44.00;QD=26.55;SOR=1.197	GT:AD:DP:GQ:PL	1/1:0,61:61:99:1648,182,0
2R	14435580	.	G	T	951.77	.	AC=2;AF=1.00;AN=2;DP=36;ExcessHet=3.0103;FS=0.000;MLEAC=2;MLEAF=1.00;MQ=43.95;QD=26.44;SOR=0.927	GT:AD:DP:GQ:PL	1/1:0,36:36:99:980,108,0
2R	14436910	.	A	C	1565.77	.	AC=2;AF=1.00;AN=2;DP=61;ExcessHet=3.0103;FS=0.000;MLEAC=2;MLEAF=1.00;MQ=43.94;QD=26.10;SOR=1.071	GT:AD:DP:GQ:PL	1/1:0,60:60:99:1594,178,0
2R	14437032	.	G	T	2594.77	.	AC=2;AF=1.00;AN=2;DP=59;ExcessHet=3.0103;FS=0.000;MLEAC=2;MLEAF=1.00;MQ=43.93;QD=27.74;SOR=0.726	GT:AD:DP:GQ:PL	1/1:0,59:59:99:2623,178,0
2R	14437040	.	G	A	2716.77	.	AC=2;AF=1.00;AN=2;DP=59;ExcessHet=3.0103;FS=0.000;MLEAC=2;MLEAF=1.00;MQ=43.93;QD=34.23;SOR=0.726	GT:AD:DP:GQ:PL	1/1:0,59:59:99:2745,184,0
2R	14437062	.	T	C	2864.77	.	AC=2;AF=1.00;AN=2;DP=63;ExcessHet=3.0103;FS=0.000;MLEAC=2;MLEAF=1.00;MQ=43.94;QD=28.22;SOR=0.859	GT:AD:DP:GQ:PL	1/1:0,63:63:99:2893,196,0
2R	14437069	.	G	A	2840.77	.	AC=2;AF=1.00;AN=2;DP=63;ExcessHet=3.0103;FS=0.000;MLEAC=2;MLEAF=1.00;MQ=43.94;QD=29.69;SOR=0.724	GT:AD:DP:GQ:PL	1/1:0,63:63:99:2869,196,0
2R	14437143	.	G	A	2503.77	.	AC=2;AF=1.00;AN=2;DP=61;ExcessHet=3.0103;FS=0.000;MLEAC=2;MLEAF=1.00;MQ=43.97;QD=24.25;SOR=0.725	GT:AD:DP:GQ:PL	1/1:0,61:61:99:2532,183,0
2R	14437163	.	A	G	2693.77	.	AC=2;AF=1.00;AN=2;DP=58;ExcessHet=3.0103;FS=0.000;MLEAC=2;MLEAF=1.00;MQ=43.71;QD=30.95;SOR=0.762	GT:AD:DP:GQ:PL	1/1:0,58:58:99:2722,187,0
2R	14437168	.	A	G	2588.77	.	AC=2;AF=1.00;AN=2;DP=58;ExcessHet=3.0103;FS=0.000;MLEAC=2;MLEAF=1.00;MQ=43.71;QD=34.37;SOR=0.693	GT:AD:DP:GQ:PL	1/1:0,58:58:99:2617,178,0
2R	14437231	.	T	C	2362.77	.	AC=2;AF=1.00;AN=2;DP=54;ExcessHet=3.0103;FS=0.000;MLEAC=2;MLEAF=1.00;MQ=43.73;QD=33.65;SOR=0.931	GT:AD:DP:GQ:PL	1/1:0,54:54:99:2391,163,0
2R	14437234	.	A	T	2338.77	.	AC=2;AF=1.00;AN=2;DP=53;ExcessHet=3.0103;FS=0.000;MLEAC=2;MLEAF=1.00;MQ=43.72;QD=32.59;SOR=0.892	GT:AD:DP:GQ:PL	1/1:0,53:53:99:2367,160,0
2R	14438057	.	AT	A	1382.73	.	AC=2;AF=1.00;AN=2;BaseQRankSum=0.175;ClippingRankSum=0.000;DP=72;ExcessHet=3.0103;FS=0.000;MLEAC=2;MLEAF=1.00;MQ=43.76;MQRankSum=-0.312;QD=20.33;ReadPosRankSum=1.144;SOR=1.284	GT:AD:DP:GQ:PL	1/1:2,66:68:99:1420,157,0
2R	14438062	.	A	T	3195.77	.	AC=2;AF=1.00;AN=2;DP=71;ExcessHet=3.0103;FS=0.000;MLEAC=2;MLEAF=1.00;MQ=43.81;QD=32.80;SOR=1.362	GT:AD:DP:GQ:PL	1/1:0,71:71:99:3224,217,0
2R	14438063	.	GC	G	3231.73	.	AC=2;AF=1.00;AN=2;DP=71;ExcessHet=3.0103;FS=0.000;MLEAC=2;MLEAF=1.00;MQ=43.81;QD=29.83;SOR=1.362	GT:AD:DP:GQ:PL	1/1:0,71:71:99:3269,220,0
2R	14438083	.	T	G	3305.77	.	AC=2;AF=1.00;AN=2;DP=73;ExcessHet=3.0103;FS=0.000;MLEAC=2;MLEAF=1.00;MQ=43.79;QD=28.94;SOR=1.257	GT:AD:DP:GQ:PL	1/1:0,73:73:99:3334,228,0
2R	14438091	.	G	GT	3278.73	.	AC=2;AF=1.00;AN=2;DP=76;ExcessHet=3.0103;FS=0.000;MLEAC=2;MLEAF=1.00;MQ=43.80;QD=30.27;SOR=1.270	GT:AD:DP:GQ:PL	1/1:0,76:76:99:3316,231,0
2R	14438415	.	G	GC	1757.73	.	AC=2;AF=1.00;AN=2;DP=55;ExcessHet=3.0103;FS=0.000;MLEAC=2;MLEAF=1.00;MQ=44.00;QD=31.96;SOR=0.729	GT:AD:DP:GQ:PL	1/1:0,55:55:99:1795,165,0
2R	14438726	.	G	A	1317.77	.	AC=2;AF=1.00;AN=2;DP=49;ExcessHet=3.0103;FS=0.000;MLEAC=2;MLEAF=1.00;MQ=43.77;QD=26.89;SOR=0.818	GT:AD:DP:GQ:PL	1/1:0,49:49:99:1346,147,0
2R	14439614	.	A	C	1175.77	.	AC=2;AF=1.00;AN=2;DP=44;ExcessHet=3.0103;FS=0.000;MLEAC=2;MLEAF=1.00;MQ=43.96;QD=26.72;SOR=0.883	GT:AD:DP:GQ:PL	1/1:0,44:44:99:1204,132,0
2R	14439648	.	AACC	A	1632.73	.	AC=2;AF=1.00;AN=2;DP=45;ExcessHet=3.0103;FS=0.000;MLEAC=2;MLEAF=1.00;MQ=43.96;QD=28.64;SOR=0.798	GT:AD:DP:GQ:PL	1/1:0,38:38:99:1670,115,0
2R	14440140	.	A	T	751.77	.	AC=2;AF=1.00;AN=2;DP=30;ExcessHet=3.0103;FS=0.000;MLEAC=2;MLEAF=1.00;MQ=44.00;QD=25.92;SOR=1.071	GT:AD:DP:GQ:PL	1/1:0,29:29:87:780,87,0
2R	14440248	.	T	C	1570.77	.	AC=2;AF=1.00;AN=2;DP=59;ExcessHet=3.0103;FS=0.000;MLEAC=2;MLEAF=1.00;MQ=43.90;QD=27.08;SOR=1.382	GT:AD:DP:GQ:PL	1/1:0,58:58:99:1599,174,0
2R	14440311	.	A	G	2901.77	.	AC=2;AF=1.00;AN=2;DP=65;ExcessHet=3.0103;FS=0.000;MLEAC=2;MLEAF=1.00;MQ=43.38;QD=25.59;SOR=1.539	GT:AD:DP:GQ:PL	1/1:0,65:65:99:2930,199,0
2R	14440314	.	A	T	2901.77	.	AC=2;AF=1.00;AN=2;DP=64;ExcessHet=3.0103;FS=0.000;MLEAC=2;MLEAF=1.00;MQ=43.37;QD=27.31;SOR=1.503	GT:AD:DP:GQ:PL	1/1:0,64:64:99:2930,199,0
2R	14440389	.	A	T	1588.77	.	AC=2;AF=1.00;AN=2;DP=59;ExcessHet=3.0103;FS=0.000;MLEAC=2;MLEAF=1.00;MQ=43.73;QD=26.93;SOR=1.034	GT:AD:DP:GQ:PL	1/1:0,59:59:99:1617,177,0
2R	14440465	.	A	C	2831.77	.	AC=2;AF=1.00;AN=2;DP=64;ExcessHet=3.0103;FS=0.000;MLEAC=2;MLEAF=1.00;MQ=43.48;QD=31.21;SOR=1.044	GT:AD:DP:GQ:PL	1/1:0,64:64:99:2860,196,0
2R	14440477	.	TA	T	2797.73	.	AC=2;AF=1.00;AN=2;DP=63;ExcessHet=3.0103;FS=0.000;MLEAC=2;MLEAF=1.00;MQ=43.38;QD=32.86;SOR=1.092	GT:AD:DP:GQ:PL	1/1:0,63:63:99:2835,190,0
2R	14440480	.	G	GCTTA	2887.73	.	AC=2;AF=1.00;AN=2;DP=63;ExcessHet=3.0103;FS=0.000;MLEAC=2;MLEAF=1.00;MQ=43.38;QD=31.72;SOR=1.092	GT:AD:DP:GQ:PL	1/1:0,63:63:99:2925,196,0
2R	14440482	.	TCCC	T	2915.73	.	AC=2;AF=1.00;AN=2;DP=64;ExcessHet=3.0103;FS=0.000;MLEAC=2;MLEAF=1.00;MQ=43.38;QD=25.99;SOR=1.127	GT:AD:DP:GQ:PL	1/1:0,64:64:99:2953,199,0
2R	14440504	.	T	TA	2871.73	.	AC=2;AF=1.00;AN=2;DP=66;ExcessHet=3.0103;FS=0.000;MLEAC=2;MLEAF=1.00;MQ=43.34;QD=26.48;SOR=1.112	GT:AD:DP:GQ:PL	1/1:0,66:66:99:2909,205,0
2R	14440540	.	A	T	2727.77	.	AC=2;AF=1.00;AN=2;DP=62;ExcessHet=3.0103;FS=0.000;MLEAC=2;MLEAF=1.00;MQ=43.73;QD=28.30;SOR=1.234	GT:AD:DP:GQ:PL	1/1:0,62:62:99:2756,187,0
2R	14440544	.	T	A	2863.77	.	AC=2;AF=1.00;AN=2;DP=64;ExcessHet=3.0103;FS=0.000;MLEAC=2;MLEAF=1.00;MQ=43.88;QD=27.03;SOR=1.402	GT:AD:DP:GQ:PL	1/1:0,64:64:99:2892,199,0
2R	14440587	.	A	ATGATTT	3009.73	.	AC=2;AF=1.00;AN=2;DP=64;ExcessHet=3.0103;FS=0.000;MLEAC=2;MLEAF=1.00;MQ=44.14;QD=27.73;SOR=1.609	GT:AD:DP:GQ:PL	1/1:0,64:64:99:3047,205,0
2R	14440588	.	GGC	G	3009.73	.	AC=2;AF=1.00;AN=2;DP=65;ExcessHet=3.0103;FS=0.000;MLEAC=2;MLEAF=1.00;MQ=44.14;QD=32.98;SOR=1.539	GT:AD:DP:GQ:PL	1/1:0,65:65:99:3047,205,0
2R	14441472	.	G	T	1369.77	.	AC=2;AF=1.00;AN=2;DP=50;ExcessHet=3.0103;FS=0.000;MLEAC=2;MLEAF=1.00;MQ=43.96;QD=27.40;SOR=0.773	GT:AD:DP:GQ:PL	1/1:0,50:50:99:1398,150,0
2R	14441516	.	A	G	1104.77	.	AC=2;AF=1.00;AN=2;DP=44;ExcessHet=3.0103;FS=0.000;MLEAC=2;MLEAF=1.00;MQ=43.87;QD=25.11;SOR=0.883	GT:AD:DP:GQ:PL	1/1:0,44:44:99:1133,131,0
2R	14441612	.	T	C	1179.77	.	AC=2;AF=1.00;AN=2;DP=46;ExcessHet=3.0103;FS=0.000;MLEAC=2;MLEAF=1.00;MQ=43.96;QD=25.65;SOR=1.609	GT:AD:DP:GQ:PL	1/1:0,46:46:99:1208,136,0
2R	14441686	.	CT	C	1601.73	.	AC=2;AF=1.00;AN=2;DP=38;ExcessHet=3.0103;FS=0.000;MLEAC=2;MLEAF=1.00;MQ=43.95;QD=26.62;SOR=1.432	GT:AD:DP:GQ:PL	1/1:0,37:37:99:1639,111,0
2R	14441692	.	G	C	1655.77	.	AC=2;AF=1.00;AN=2;DP=37;ExcessHet=3.0103;FS=0.000;MLEAC=2;MLEAF=1.00;MQ=43.95;QD=31.88;SOR=1.432	GT:AD:DP:GQ:PL	1/1:0,37:37:99:1684,114,0
2R	14441706	.	T	G	1636.77	.	AC=2;AF=1.00;AN=2;DP=36;ExcessHet=3.0103;FS=0.000;MLEAC=2;MLEAF=1.00;MQ=43.95;QD=32.99;SOR=0.927	GT:AD:DP:GQ:PL	1/1:0,36:36:99:1665,111,0
2R	14441708	.	G	T	1591.77	.	AC=2;AF=1.00;AN=2;DP=34;ExcessHet=3.0103;FS=0.000;MLEAC=2;MLEAF=1.00;MQ=43.94;QD=38.61;SOR=1.085	GT:AD:DP:GQ:PL	1/1:0,34:34:99:1620,108,0
2R	14441718	.	G	T	1545.77	.	AC=2;AF=1.00;AN=2;DP=34;ExcessHet=3.0103;FS=0.000;MLEAC=2;MLEAF=1.00;MQ=43.94;QD=28.25;SOR=1.085	GT:AD:DP:GQ:PL	1/1:0,34:34:99:1574,108,0
2R	14441719	.	GGGGGT	G	1536.73	.	AC=2;AF=1.00;AN=2;DP=35;ExcessHet=3.0103;FS=0.000;MLEAC=2;MLEAF=1.00;MQ=43.94;QD=28.17;SOR=1.002	GT:AD:DP:GQ:PL	1/1:0,35:35:99:1574,108,0
2R	14441754	.	G	A	889.77	.	AC=2;AF=1.00;AN=2;DP=34;ExcessHet=3.0103;FS=0.000;MLEAC=2;MLEAF=1.00;MQ=43.94;QD=26.96;SOR=1.022	GT:AD:DP:GQ:PL	1/1:0,33:33:99:918,99,0
2R	14442348	.	GCGAGGA	G	1603.73	.	AC=2;AF=1.00;AN=2;BaseQRankSum=-0.045;ClippingRankSum=0.000;DP=43;ExcessHet=3.0103;FS=0.000;MLEAC=2;MLEAF=1.00;MQ=43.60;MQRankSum=0.000;QD=33.02;ReadPosRankSum=0.000;SOR=0.289	GT:AD:DP:GQ:PL	1/1:1,39:40:47:1641,47,0
2R	14443068	.	A	G	2263.77	.	AC=2;AF=1.00;AN=2;DP=52;ExcessHet=3.0103;FS=0.000;MLEAC=2;MLEAF=1.00;MQ=39.54;QD=29.33;SOR=1.358	GT:AD:DP:GQ:PL	1/1:0,52:52:99:2292,157,0
2R	14443077	.	C	T	2160.77	.	AC=2;AF=1.00;AN=2;DP=48;ExcessHet=3.0103;FS=0.000;MLEAC=2;MLEAF=1.00;MQ=39.15;QD=26.58;SOR=1.562	GT:AD:DP:GQ:PL	1/1:0,48:48:99:2189,147,0
2R	14443079	.	G	C	2176.77	.	AC=2;AF=1.00;AN=2;DP=48;ExcessHet=3.0103;FS=0.000;MLEAC=2;MLEAF=1.00;MQ=39.15;QD=34.30;SOR=1.562	GT:AD:DP:GQ:PL	1/1:0,48:48:99:2205,147,0
2R	14443081	.	A	G	2176.77	.	AC=2;AF=1.00;AN=2;DP=49;ExcessHet=3.0103;FS=0.000;MLEAC=2;MLEAF=1.00;MQ=39.08;QD=30.84;SOR=1.609	GT:AD:DP:GQ:PL	1/1:0,49:49:99:2205,147,0
2R	14443085	.	T	A	2221.77	.	AC=2;AF=1.00;AN=2;DP=49;ExcessHet=3.0103;FS=0.000;MLEAC=2;MLEAF=1.00;MQ=38.92;QD=32.39;SOR=1.609	GT:AD:DP:GQ:PL	1/1:0,49:49:99:2250,151,0
2R	14443086	.	T	TATGA	2167.73	.	AC=2;AF=1.00;AN=2;DP=48;ExcessHet=3.0103;FS=0.000;MLEAC=2;MLEAF=1.00;MQ=38.80;QD=29.34;SOR=1.562	GT:AD:DP:GQ:PL	1/1:0,48:48:99:2205,147,0
2R	14443090	.	ATGG	A	1987.73	.	AC=2;AF=1.00;AN=2;DP=45;ExcessHet=3.0103;FS=0.000;MLEAC=2;MLEAF=1.00;MQ=38.43;QD=30.35;SOR=1.414	GT:AD:DP:GQ:PL	1/1:0,45:45:99:2025,135,0
2R	14443095	.	A	T	1996.77	.	AC=2;AF=1.00;AN=2;DP=45;ExcessHet=3.0103;FS=0.000;MLEAC=2;MLEAF=1.00;MQ=38.43;QD=32.45;SOR=1.414	GT:AD:DP:GQ:PL	1/1:0,45:45:99:2025,135,0
2R	14443101	.	T	C	1951.77	.	AC=2;AF=1.00;AN=2;DP=43;ExcessHet=3.0103;FS=0.000;MLEAC=2;MLEAF=1.00;MQ=38.15;QD=28.66;SOR=1.312	GT:AD:DP:GQ:PL	1/1:0,43:43:99:1980,132,0
2R	14443110	.	A	G	1816.77	.	AC=2;AF=1.00;AN=2;DP=40;ExcessHet=3.0103;FS=0.000;MLEAC=2;MLEAF=1.00;MQ=37.74;QD=30.68;SOR=1.292	GT:AD:DP:GQ:PL	1/1:0,40:40:99:1845,123,0
2R	14443117	.	A	T	1681.77	.	AC=2;AF=1.00;AN=2;DP=38;ExcessHet=3.0103;FS=0.000;MLEAC=2;MLEAF=1.00;MQ=37.60;QD=31.24;SOR=1.329	GT:AD:DP:GQ:PL	1/1:0,38:38:99:1710,114,0
2R	14443118	.	A	C	1681.77	.	AC=2;AF=1.00;AN=2;DP=38;ExcessHet=3.0103;FS=0.000;MLEAC=2;MLEAF=1.00;MQ=37.60;QD=25.73;SOR=1.329	GT:AD:DP:GQ:PL	1/1:0,38:38:99:1710,114,0
2R	14443119	.	A	C	1681.77	.	AC=2;AF=1.00;AN=2;DP=38;ExcessHet=3.0103;FS=0.000;MLEAC=2;MLEAF=1.00;MQ=37.60;QD=24.52;SOR=1.329	GT:AD:DP:GQ:PL	1/1:0,38:38:99:1710,114,0
2R	14443121	.	A	T	1681.77	.	AC=2;AF=1.00;AN=2;DP=37;ExcessHet=3.0103;FS=0.000;MLEAC=2;MLEAF=1.00;MQ=37.51;QD=27.48;SOR=1.432	GT:AD:DP:GQ:PL	1/1:0,37:37:99:1710,114,0
2R	14443125	.	T	A	1636.77	.	AC=2;AF=1.00;AN=2;DP=37;ExcessHet=3.0103;FS=0.000;MLEAC=2;MLEAF=1.00;MQ=37.09;QD=27.98;SOR=1.270	GT:AD:DP:GQ:PL	1/1:0,37:37:99:1665,111,0
2R	14443128	.	A	AC	1672.73	.	AC=2;AF=1.00;AN=2;DP=36;ExcessHet=3.0103;FS=0.000;MLEAC=2;MLEAF=1.00;MQ=36.95;QD=31.56;SOR=1.209	GT:AD:DP:GQ:PL	1/1:0,36:36:99:1710,114,0
2R	14443131	.	G	T	1636.77	.	AC=2;AF=1.00;AN=2;DP=37;ExcessHet=3.0103;FS=0.000;MLEAC=2;MLEAF=1.00;MQ=37.09;QD=27.58;SOR=1.121	GT:AD:DP:GQ:PL	1/1:0,37:37:99:1665,111,0
2R	14443132	.	G	A	1636.77	.	AC=2;AF=1.00;AN=2;DP=35;ExcessHet=3.0103;FS=0.000;MLEAC=2;MLEAF=1.00;MQ=36.79;QD=30.57;SOR=1.002	GT:AD:DP:GQ:PL	1/1:0,35:35:99:1665,111,0
2R	14443159	.	ATT	A	1607.73	.	AC=2;AF=1.00;AN=2;DP=38;ExcessHet=3.0103;FS=0.000;MLEAC=2;MLEAF=1.00;MQ=37.68;QD=27.86;SOR=0.984	GT:AD:DP:GQ:PL	1/1:0,37:37:99:1645,111,0
2R	14443162	.	ATTT	A	1652.73	.	AC=2;AF=1.00;AN=2;DP=37;ExcessHet=3.0103;FS=0.000;MLEAC=2;MLEAF=1.00;MQ=37.58;QD=31.10;SOR=0.984	GT:AD:DP:GQ:PL	1/1:0,37:37:99:1690,114,0
2R	14443169	.	AAAAATT	A	1717.73	.	AC=2;AF=1.00;AN=2;DP=39;ExcessHet=3.0103;FS=0.000;MLEAC=2;MLEAF=1.00;MQ=37.94;QD=31.15;SOR=0.968	GT:AD:DP:GQ:PL	1/1:0,39:39:99:1755,117,0
2R	14443181	.	T	A	1591.77	.	AC=2;AF=1.00;AN=2;DP=34;ExcessHet=3.0103;FS=0.000;MLEAC=2;MLEAF=1.00;MQ=38.26;QD=31.12;SOR=1.085	GT:AD:DP:GQ:PL	1/1:0,34:34:99:1620,108,0
2R	14443183	.	A	C	1636.77	.	AC=2;AF=1.00;AN=2;DP=34;ExcessHet=3.0103;FS=0.000;MLEAC=2;MLEAF=1.00;MQ=38.26;QD=28.20;SOR=1.085	GT:AD:DP:GQ:PL	1/1:0,34:34:99:1665,111,0
2R	14443188	.	G	A	1591.77	.	AC=2;AF=1.00;AN=2;DP=35;ExcessHet=3.0103;FS=0.000;MLEAC=2;MLEAF=1.00;MQ=38.58;QD=28.93;SOR=1.002	GT:AD:DP:GQ:PL	1/1:0,35:35:99:1620,108,0
2R	14443196	.	A	T	1636.77	.	AC=2;AF=1.00;AN=2;DP=37;ExcessHet=3.0103;FS=0.000;MLEAC=2;MLEAF=1.00;MQ=38.43;QD=34.97;SOR=0.804	GT:AD:DP:GQ:PL	1/1:0,36:36:99:1665,111,0
2R	14443212	.	A	G	1771.77	.	AC=2;AF=1.00;AN=2;DP=39;ExcessHet=3.0103;FS=0.000;MLEAC=2;MLEAF=1.00;MQ=38.95;QD=29.01;SOR=0.914	GT:AD:DP:GQ:PL	1/1:0,38:38:99:1800,120,0
2R	14443217	.	G	T	1771.77	.	AC=2;AF=1.00;AN=2;DP=40;ExcessHet=3.0103;FS=0.000;MLEAC=2;MLEAF=1.00;MQ=39.29;QD=31.75;SOR=0.743	GT:AD:DP:GQ:PL	1/1:0,39:39:99:1800,120,0
2R	14443229	.	T	A	1588.77	.	AC=2;AF=1.00;AN=2;DP=37;ExcessHet=3.0103;FS=0.000;MLEAC=2;MLEAF=1.00;MQ=40.47;QD=26.11;SOR=0.927	GT:AD:DP:GQ:PL	1/1:0,36:36:99:1617,108,0
2R	14443236	.	T	G	1681.77	.	AC=2;AF=1.00;AN=2;DP=40;ExcessHet=3.0103;FS=0.000;MLEAC=2;MLEAF=1.00;MQ=40.59;QD=33.80;SOR=0.850	GT:AD:DP:GQ:PL	1/1:0,39:39:99:1710,117,0
2R	14443294	.	T	TC	2330.73	.	AC=2;AF=1.00;AN=2;DP=52;ExcessHet=3.0103;FS=0.000;MLEAC=2;MLEAF=1.00;MQ=41.44;QD=26.99;SOR=0.813	GT:AD:DP:GQ:PL	1/1:0,51:51:99:2368,160,0
2R	14443295	.	G	A	2339.77	.	AC=2;AF=1.00;AN=2;DP=52;ExcessHet=3.0103;FS=0.000;MLEAC=2;MLEAF=1.00;MQ=41.34;QD=30.50;SOR=0.770	GT:AD:DP:GQ:PL	1/1:0,52:52:99:2368,160,0
2R	14443300	.	A	G	2294.77	.	AC=2;AF=1.00;AN=2;DP=52;ExcessHet=3.0103;FS=0.000;MLEAC=2;MLEAF=1.00;MQ=41.44;QD=29.80;SOR=0.853	GT:AD:DP:GQ:PL	1/1:0,52:52:99:2323,156,0
2R	14443312	.	G	A	1238.77	.	AC=2;AF=1.00;AN=2;DP=49;ExcessHet=3.0103;FS=0.000;MLEAC=2;MLEAF=1.00;MQ=41.65;QD=25.81;SOR=0.776	GT:AD:DP:GQ:PL	1/1:0,48:48:99:1267,143,0
2R	14443553	.	T	TGCCAGTGTATG	1857.73	.	AC=2;AF=1.00;AN=2;DP=43;ExcessHet=3.0103;FS=0.000;MLEAC=2;MLEAF=1.00;MQ=41.90;QD=30.99;SOR=1.005	GT:AD:DP:GQ:PL	1/1:0,42:42:99:1895,135,0
2R	14443589	.	T	TATACATACACACAC	1623.73	.	AC=2;AF=1.00;AN=2;DP=36;ExcessHet=3.0103;FS=0.000;MLEAC=1;MLEAF=0.500;MQ=41.67;QD=28.80;SOR=1.022	GT:AD:DP:GQ:PL	1/1:0,36:36:99:1616,122,0
2R	14443747	.	C	T	1211.77	.	AC=2;AF=1.00;AN=2;DP=45;ExcessHet=3.0103;FS=0.000;MLEAC=2;MLEAF=1.00;MQ=43.65;QD=26.93;SOR=0.737	GT:AD:DP:GQ:PL	1/1:0,45:45:99:1240,135,0
2R	14443899	.	T	G	1481.77	.	AC=2;AF=1.00;AN=2;DP=59;ExcessHet=3.0103;FS=0.000;MLEAC=2;MLEAF=1.00;MQ=43.93;QD=25.55;SOR=1.278	GT:AD:DP:GQ:PL	1/1:0,58:58:99:1510,173,0
2R	14444053	.	GGT	G	2758.73	.	AC=2;AF=1.00;AN=2;DP=65;ExcessHet=3.0103;FS=0.000;MLEAC=2;MLEAF=1.00;MQ=43.89;QD=26.31;SOR=0.892	GT:AD:DP:GQ:PL	1/1:0,64:64:99:2796,193,0
2R	14444949	.	T	G	1227.77	.	AC=2;AF=1.00;AN=2;DP=46;ExcessHet=3.0103;FS=0.000;MLEAC=2;MLEAF=1.00;MQ=43.72;QD=27.28;SOR=0.829	GT:AD:DP:GQ:PL	1/1:0,45:45:99:1256,135,0
2R	14444984	2R_14444984_SNP	G	T	1127.77	.	AC=2;AF=1.00;AN=2;DB;DP=42;ExcessHet=3.0103;FS=0.000;MLEAC=2;MLEAF=1.00;MQ=43.72;QD=27.51;SOR=0.741	GT:AD:DP:GQ:PL	1/1:0,41:41:99:1156,123,0
2R	14445003	.	T	C	1056.77	.	AC=2;AF=1.00;AN=2;DP=41;ExcessHet=3.0103;FS=0.000;MLEAC=2;MLEAF=1.00;MQ=43.83;QD=27.10;SOR=0.743	GT:AD:DP:GQ:PL	1/1:0,39:39:99:1085,117,0
2R	14445131	.	A	G	1248.77	.	AC=2;AF=1.00;AN=2;DP=49;ExcessHet=3.0103;FS=0.000;MLEAC=2;MLEAF=1.00;MQ=43.85;QD=25.49;SOR=1.007	GT:AD:DP:GQ:PL	1/1:0,49:49:99:1277,146,0
2R	14445192	.	A	G	2266.77	.	AC=2;AF=1.00;AN=2;DP=51;ExcessHet=3.0103;FS=0.000;MLEAC=2;MLEAF=1.00;MQ=43.16;QD=25.74;SOR=0.732	GT:AD:DP:GQ:PL	1/1:0,51:51:99:2295,154,0
2R	14445194	.	A	G	2266.77	.	AC=2;AF=1.00;AN=2;DP=51;ExcessHet=3.0103;FS=0.000;MLEAC=2;MLEAF=1.00;MQ=43.16;QD=31.11;SOR=0.732	GT:AD:DP:GQ:PL	1/1:0,51:51:99:2295,154,0
2R	14445195	.	TACA	T	974.73	.	AC=1;AF=0.500;AN=2;BaseQRankSum=0.075;ClippingRankSum=0.000;DP=52;ExcessHet=3.0103;FS=0.000;MLEAC=1;MLEAF=0.500;MQ=43.17;MQRankSum=-1.214;QD=22.67;ReadPosRankSum=-1.508;SOR=0.984	GT:AD:DP:GQ:PL	0/1:6,37:43:55:1012,0,55
2R	14445198	.	A	AGTGTG	2182.73	.	AC=2;AF=1.00;AN=2;DP=52;ExcessHet=3.0103;FS=0.000;MLEAC=1;MLEAF=0.500;MQ=43.17;QD=25.69;SOR=0.984	GT:AD:DP:GQ:PL	1/1:0,52:52:99:2165,158,0
2R	14445203	.	T	C	2186.77	.	AC=2;AF=1.00;AN=2;DP=48;ExcessHet=3.0103;FS=0.000;MLEAC=2;MLEAF=1.00;MQ=43.10;QD=29.64;SOR=0.776	GT:AD:DP:GQ:PL	1/1:0,48:48:99:2215,150,0
2R	14445279	.	AGG	A	1670.73	.	AC=2;AF=1.00;AN=2;DP=39;ExcessHet=3.0103;FS=0.000;MLEAC=2;MLEAF=1.00;MQ=43.14;QD=26.65;SOR=0.798	GT:AD:DP:GQ:PL	1/1:0,38:38:99:1708,114,0
2R	14445283	.	A	C	1708.77	.	AC=2;AF=1.00;AN=2;DP=38;ExcessHet=3.0103;FS=0.000;MLEAC=2;MLEAF=1.00;MQ=43.12;QD=32.43;SOR=0.798	GT:AD:DP:GQ:PL	1/1:0,38:38:99:1737,117,0
2R	14445306	.	A	T	1681.77	.	AC=2;AF=1.00;AN=2;DP=40;ExcessHet=3.0103;FS=0.000;MLEAC=2;MLEAF=1.00;MQ=43.21;QD=28.42;SOR=0.902	GT:AD:DP:GQ:PL	1/1:0,40:40:99:1710,120,0
2R	14445412	.	T	C	1937.77	.	AC=2;AF=1.00;AN=2;DP=45;ExcessHet=3.0103;FS=0.000;MLEAC=2;MLEAF=1.00;MQ=43.78;QD=28.49;SOR=0.737	GT:AD:DP:GQ:PL	1/1:0,45:45:99:1966,135,0
2R	14445433	.	C	T	1971.77	.	AC=2;AF=1.00;AN=2;DP=46;ExcessHet=3.0103;FS=0.000;MLEAC=2;MLEAF=1.00;MQ=43.79;QD=33.99;SOR=0.780	GT:AD:DP:GQ:PL	1/1:0,46:46:99:2000,138,0
2R	14445692	.	T	C	1440.77	.	AC=2;AF=1.00;AN=2;DP=54;ExcessHet=3.0103;FS=0.000;MLEAC=2;MLEAF=1.00;MQ=43.87;QD=27.18;SOR=0.808	GT:AD:DP:GQ:PL	1/1:0,53:53:99:1469,159,0
2R	14445957	.	G	A	1812.77	.	AC=2;AF=1.00;AN=2;DP=43;ExcessHet=3.0103;FS=0.000;MLEAC=2;MLEAF=1.00;MQ=43.95;QD=32.19;SOR=0.836	GT:AD:DP:GQ:PL	1/1:0,43:43:99:1841,129,0
2R	14445966	.	C	A	1849.77	.	AC=2;AF=1.00;AN=2;DP=44;ExcessHet=3.0103;FS=0.000;MLEAC=2;MLEAF=1.00;MQ=43.96;QD=26.88;SOR=0.990	GT:AD:DP:GQ:PL	1/1:0,44:44:99:1878,132,0
2R	14446271	.	T	G	1099.77	.	AC=2;AF=1.00;AN=2;DP=42;ExcessHet=3.0103;FS=0.000;MLEAC=2;MLEAF=1.00;MQ=43.16;QD=26.82;SOR=0.843	GT:AD:DP:GQ:PL	1/1:0,41:41:99:1128,123,0
2R	14446465	.	G	T	835.77	.	AC=2;AF=1.00;AN=2;DP=32;ExcessHet=3.0103;FS=0.000;MLEAC=2;MLEAF=1.00;MQ=43.88;QD=26.12;SOR=0.693	GT:AD:DP:GQ:PL	1/1:0,32:32:96:864,96,0
2R	14446479	.	C	A	952.77	.	AC=2;AF=1.00;AN=2;DP=36;ExcessHet=3.0103;FS=0.000;MLEAC=2;MLEAF=1.00;MQ=43.81;QD=26.47;SOR=0.927	GT:AD:DP:GQ:PL	1/1:0,36:36:99:981,108,0
2R	14448621	.	G	T	2315.77	.	AC=2;AF=1.00;AN=2;BaseQRankSum=-1.539;ClippingRankSum=0.000;DP=55;ExcessHet=3.0103;FS=3.090;MLEAC=2;MLEAF=1.00;MQ=43.84;MQRankSum=-0.210;QD=29.93;ReadPosRankSum=-1.360;SOR=0.339	GT:AD:DP:GQ:PL	1/1:1,54:55:99:2344,121,0
2R	14448630	.	T	G	2433.77	.	AC=2;AF=1.00;AN=2;BaseQRankSum=1.221;ClippingRankSum=0.000;DP=59;ExcessHet=3.0103;FS=3.237;MLEAC=2;MLEAF=1.00;MQ=43.85;MQRankSum=-0.202;QD=31.07;ReadPosRankSum=-0.911;SOR=0.442	GT:AD:DP:GQ:PL	1/1:1,58:59:99:2462,133,0
2R	14448652	.	A	G	2370.77	.	AC=2;AF=1.00;AN=2;BaseQRankSum=-0.867;ClippingRankSum=0.000;DP=56;ExcessHet=3.0103;FS=3.332;MLEAC=2;MLEAF=1.00;MQ=43.84;MQRankSum=-0.208;QD=35.99;ReadPosRankSum=0.248;SOR=0.514	GT:AD:DP:GQ:PL	1/1:1,55:56:99:2399,124,0
2R	14448654	.	T	G	2370.77	.	AC=2;AF=1.00;AN=2;BaseQRankSum=0.655;ClippingRankSum=0.000;DP=56;ExcessHet=3.0103;FS=3.332;MLEAC=2;MLEAF=1.00;MQ=43.84;MQRankSum=-0.208;QD=29.74;ReadPosRankSum=0.310;SOR=0.514	GT:AD:DP:GQ:PL	1/1:1,55:56:99:2399,124,0
2R	14448670	.	T	A	1466.77	.	AC=2;AF=1.00;AN=2;BaseQRankSum=1.014;ClippingRankSum=0.000;DP=56;ExcessHet=3.0103;FS=3.680;MLEAC=2;MLEAF=1.00;MQ=43.84;MQRankSum=-0.208;QD=26.19;ReadPosRankSum=0.928;SOR=0.761	GT:AD:DP:GQ:PL	1/1:1,55:56:99:1495,141,0
2R	14448697	.	ATG	A	2415.73	.	AC=2;AF=1.00;AN=2;DP=56;ExcessHet=3.0103;FS=0.000;MLEAC=2;MLEAF=1.00;MQ=43.81;QD=33.03;SOR=0.804	GT:AD:DP:GQ:PL	1/1:0,55:55:99:2453,166,0
2R	14448703	.	A	ACTG	2550.73	.	AC=2;AF=1.00;AN=2;DP=54;ExcessHet=3.0103;FS=0.000;MLEAC=2;MLEAF=1.00;MQ=43.84;QD=30.59;SOR=0.767	GT:AD:DP:GQ:PL	1/1:0,54:54:99:2588,175,0
2R	14448709	.	G	T	2297.77	.	AC=2;AF=1.00;AN=2;DP=50;ExcessHet=3.0103;FS=0.000;MLEAC=2;MLEAF=1.00;MQ=43.79;QD=28.41;SOR=0.693	GT:AD:DP:GQ:PL	1/1:0,50:50:99:2326,157,0
2R	14448710	.	T	A	2207.77	.	AC=2;AF=1.00;AN=2;DP=49;ExcessHet=3.0103;FS=0.000;MLEAC=2;MLEAF=1.00;MQ=43.78;QD=30.74;SOR=0.733	GT:AD:DP:GQ:PL	1/1:0,49:49:99:2236,150,0
2R	14448830	.	C	T	2470.77	.	AC=2;AF=1.00;AN=2;DP=57;ExcessHet=3.0103;FS=0.000;MLEAC=2;MLEAF=1.00;MQ=43.90;QD=30.27;SOR=1.140	GT:AD:DP:GQ:PL	1/1:0,57:57:99:2499,172,0
2R	14448836	.	T	C	2485.77	.	AC=2;AF=1.00;AN=2;DP=57;ExcessHet=3.0103;FS=0.000;MLEAC=2;MLEAF=1.00;MQ=43.93;QD=28.38;SOR=0.960	GT:AD:DP:GQ:PL	1/1:0,57:57:99:2514,172,0
2R	14449145	.	T	C	1288.77	.	AC=2;AF=1.00;AN=2;DP=49;ExcessHet=3.0103;FS=0.000;MLEAC=2;MLEAF=1.00;MQ=44.00;QD=26.30;SOR=1.007	GT:AD:DP:GQ:PL	1/1:0,49:49:99:1317,146,0
2R	14449232	.	A	G	1300.77	.	AC=2;AF=1.00;AN=2;DP=50;ExcessHet=3.0103;FS=0.000;MLEAC=2;MLEAF=1.00;MQ=44.00;QD=26.02;SOR=0.859	GT:AD:DP:GQ:PL	1/1:0,50:50:99:1329,149,0
2R	14449360	.	C	G	2654.77	.	AC=2;AF=1.00;AN=2;DP=60;ExcessHet=3.0103;FS=0.000;MLEAC=2;MLEAF=1.00;MQ=43.90;QD=30.21;SOR=1.160	GT:AD:DP:GQ:PL	1/1:0,60:60:99:2683,184,0
2R	14449363	.	T	C	2660.77	.	AC=2;AF=1.00;AN=2;DP=58;ExcessHet=3.0103;FS=0.000;MLEAC=2;MLEAF=1.00;MQ=43.90;QD=29.93;SOR=1.085	GT:AD:DP:GQ:PL	1/1:0,58:58:99:2689,184,0
2R	14449415	.	A	T	1500.77	.	AC=2;AF=1.00;AN=2;DP=58;ExcessHet=3.0103;FS=0.000;MLEAC=2;MLEAF=1.00;MQ=43.97;QD=26.33;SOR=1.140	GT:AD:DP:GQ:PL	1/1:0,57:57:99:1529,170,0
2R	14449567	.	TG	T	1983.73	.	AC=2;AF=1.00;AN=2;DP=48;ExcessHet=3.0103;FS=0.000;MLEAC=2;MLEAF=1.00;MQ=43.92;QD=30.87;SOR=1.067	GT:AD:DP:GQ:PL	1/1:0,48:48:99:2021,144,0
2R	14449569	.	TGTGTG	T	1983.73	.	AC=2;AF=1.00;AN=2;DP=48;ExcessHet=3.0103;FS=0.000;MLEAC=2;MLEAF=1.00;MQ=43.92;QD=31.26;SOR=1.067	GT:AD:DP:GQ:PL	1/1:0,48:48:99:2021,144,0
2R	14449958	.	C	G	870.77	.	AC=2;AF=1.00;AN=2;DP=21;ExcessHet=3.0103;FS=0.000;MLEAC=2;MLEAF=1.00;MQ=43.69;QD=30.17;SOR=1.828	GT:AD:DP:GQ:PL	1/1:0,21:21:63:899,63,0
2R	14449966	.	A	T	904.77	.	AC=2;AF=1.00;AN=2;DP=21;ExcessHet=3.0103;FS=0.000;MLEAC=2;MLEAF=1.00;MQ=43.60;QD=29.99;SOR=2.200	GT:AD:DP:GQ:PL	1/1:0,21:21:66:933,66,0
2R	14450004	.	AACCATCCG	A	1481.73	.	AC=2;AF=1.00;AN=2;DP=38;ExcessHet=3.0103;FS=0.000;MLEAC=2;MLEAF=1.00;MQ=43.09;QD=34.57;SOR=0.984	GT:AD:DP:GQ:PL	1/1:0,37:37:99:1519,111,0
2R	14450029	.	G	A	1449.77	.	AC=2;AF=1.00;AN=2;DP=36;ExcessHet=3.0103;FS=0.000;MLEAC=2;MLEAF=1.00;MQ=42.56;QD=29.97;SOR=0.693	GT:AD:DP:GQ:PL	1/1:0,36:36:99:1478,108,0
2R	14450067	.	G	A	1046.77	.	AC=2;AF=1.00;AN=2;DP=39;ExcessHet=3.0103;FS=0.000;MLEAC=2;MLEAF=1.00;MQ=42.70;QD=26.84;SOR=0.968	GT:AD:DP:GQ:PL	1/1:0,39:39:99:1075,117,0
2R	14450246	.	GC	G	1047.73	.	AC=2;AF=1.00;AN=2;DP=42;ExcessHet=3.0103;FS=0.000;MLEAC=2;MLEAF=1.00;MQ=44.00;QD=26.19;SOR=1.292	GT:AD:DP:GQ:PL	1/1:0,40:40:99:1085,120,0
2R	14450373	.	C	A	1295.77	.	AC=2;AF=1.00;AN=2;DP=48;ExcessHet=3.0103;FS=0.000;MLEAC=2;MLEAF=1.00;MQ=43.13;QD=27.00;SOR=0.963	GT:AD:DP:GQ:PL	1/1:0,48:48:99:1324,144,0
2R	14450408	.	A	T	2311.77	.	AC=2;AF=1.00;AN=2;DP=50;ExcessHet=3.0103;FS=0.000;MLEAC=2;MLEAF=1.00;MQ=43.13;QD=32.00;SOR=0.773	GT:AD:DP:GQ:PL	1/1:0,50:50:99:2340,157,0
2R	14450412	.	A	T	2401.77	.	AC=2;AF=1.00;AN=2;DP=53;ExcessHet=3.0103;FS=0.000;MLEAC=2;MLEAF=1.00;MQ=43.18;QD=27.37;SOR=0.808	GT:AD:DP:GQ:PL	1/1:0,53:53:99:2430,163,0
2R	14450416	.	A	T	2401.77	.	AC=2;AF=1.00;AN=2;DP=54;ExcessHet=3.0103;FS=0.000;MLEAC=2;MLEAF=1.00;MQ=43.19;QD=31.35;SOR=0.767	GT:AD:DP:GQ:PL	1/1:0,54:54:99:2430,163,0
2R	14450420	.	C	T	2401.77	.	AC=2;AF=1.00;AN=2;DP=53;ExcessHet=3.0103;FS=0.000;MLEAC=2;MLEAF=1.00;MQ=43.18;QD=27.40;SOR=0.730	GT:AD:DP:GQ:PL	1/1:0,53:53:99:2430,163,0
2R	14450427	.	A	T	2401.77	.	AC=2;AF=1.00;AN=2;DP=50;ExcessHet=3.0103;FS=0.000;MLEAC=2;MLEAF=1.00;MQ=43.17;QD=32.65;SOR=0.859	GT:AD:DP:GQ:PL	1/1:0,50:50:99:2430,163,0
2R	14450436	.	G	C	2356.77	.	AC=2;AF=1.00;AN=2;DP=52;ExcessHet=3.0103;FS=0.000;MLEAC=2;MLEAF=1.00;MQ=43.53;QD=32.93;SOR=0.941	GT:AD:DP:GQ:PL	1/1:0,52:52:99:2385,160,0
2R	14450447	.	G	A	2311.77	.	AC=2;AF=1.00;AN=2;DP=51;ExcessHet=3.0103;FS=0.000;MLEAC=2;MLEAF=1.00;MQ=43.56;QD=26.78;SOR=0.900	GT:AD:DP:GQ:PL	1/1:0,51:51:99:2340,157,0
2R	14450455	.	C	A	2359.77	.	AC=2;AF=1.00;AN=2;DP=54;ExcessHet=3.0103;FS=0.000;MLEAC=2;MLEAF=1.00;MQ=43.59;QD=32.09;SOR=1.022	GT:AD:DP:GQ:PL	1/1:0,54:54:99:2388,165,0
2R	14450518	.	A	C	1403.77	.	AC=2;AF=1.00;AN=2;DP=53;ExcessHet=3.0103;FS=0.000;MLEAC=2;MLEAF=1.00;MQ=43.80;QD=26.49;SOR=1.077	GT:AD:DP:GQ:PL	1/1:0,53:53:99:1432,159,0
2R	14450817	.	C	A	1774.77	.	AC=2;AF=1.00;AN=2;DP=41;ExcessHet=3.0103;FS=0.000;MLEAC=2;MLEAF=1.00;MQ=43.83;QD=35.85;SOR=0.968	GT:AD:DP:GQ:PL	1/1:0,39:39:99:1803,123,0
2R	14450818	.	G	C	1829.77	.	AC=2;AF=1.00;AN=2;DP=42;ExcessHet=3.0103;FS=0.000;MLEAC=2;MLEAF=1.00;MQ=43.91;QD=26.67;SOR=0.902	GT:AD:DP:GQ:PL	1/1:0,40:40:99:1858,129,0
2R	14450825	.	T	C	1808.77	.	AC=2;AF=1.00;AN=2;DP=44;ExcessHet=3.0103;FS=0.000;MLEAC=2;MLEAF=1.00;MQ=43.91;QD=26.58;SOR=1.005	GT:AD:DP:GQ:PL	1/1:0,42:42:99:1837,129,0
2R	14451115	.	G	A	2832.77	.	AC=2;AF=1.00;AN=2;DP=65;ExcessHet=3.0103;FS=0.000;MLEAC=2;MLEAF=1.00;MQ=43.55;QD=34.54;SOR=1.341	GT:AD:DP:GQ:PL	1/1:0,65:65:99:2861,199,0
2R	14451135	.	T	C	2848.77	.	AC=2;AF=1.00;AN=2;DP=67;ExcessHet=3.0103;FS=0.000;MLEAC=2;MLEAF=1.00;MQ=43.56;QD=31.81;SOR=1.318	GT:AD:DP:GQ:PL	1/1:0,67:67:99:2877,202,0
2R	14451176	.	T	G	1579.77	.	AC=2;AF=1.00;AN=2;DP=59;ExcessHet=3.0103;FS=0.000;MLEAC=2;MLEAF=1.00;MQ=43.95;QD=26.78;SOR=1.217	GT:AD:DP:GQ:PL	1/1:0,59:59:99:1608,176,0
2R	14451210	.	A	G	1411.77	.	AC=2;AF=1.00;AN=2;DP=53;ExcessHet=3.0103;FS=0.000;MLEAC=2;MLEAF=1.00;MQ=43.95;QD=26.64;SOR=0.892	GT:AD:DP:GQ:PL	1/1:0,53:53:99:1440,158,0
2R	14451544	.	A	T	1179.77	.	AC=2;AF=1.00;AN=2;DP=45;ExcessHet=3.0103;FS=0.000;MLEAC=2;MLEAF=1.00;MQ=44.00;QD=26.81;SOR=0.883	GT:AD:DP:GQ:PL	1/1:0,44:44:99:1208,131,0
2R	14451794	.	AAG	A	2492.73	.	AC=2;AF=1.00;AN=2;DP=54;ExcessHet=3.0103;FS=0.000;MLEAC=2;MLEAF=1.00;MQ=43.59;QD=31.25;SOR=0.767	GT:AD:DP:GQ:PL	1/1:0,54:54:99:2530,172,0
2R	14451798	.	GTTCGT	G	2492.73	.	AC=2;AF=1.00;AN=2;DP=57;ExcessHet=3.0103;FS=0.000;MLEAC=2;MLEAF=1.00;MQ=43.62;QD=28.01;SOR=0.877	GT:AD:DP:GQ:PL	1/1:0,57:57:99:2530,172,0
2R	14451841	.	T	A	1416.77	.	AC=2;AF=1.00;AN=2;DP=52;ExcessHet=3.0103;FS=0.000;MLEAC=2;MLEAF=1.00;MQ=43.83;QD=27.25;SOR=1.136	GT:AD:DP:GQ:PL	1/1:0,52:52:99:1445,156,0
2R	14451881	.	G	T	1237.77	.	AC=2;AF=1.00;AN=2;DP=47;ExcessHet=3.0103;FS=0.000;MLEAC=2;MLEAF=1.00;MQ=43.60;QD=26.34;SOR=1.514	GT:AD:DP:GQ:PL	1/1:0,47:47:99:1266,141,0
2R	14451919	.	C	T	1244.77	.	AC=2;AF=1.00;AN=2;DP=48;ExcessHet=3.0103;FS=0.000;MLEAC=2;MLEAF=1.00;MQ=43.61;QD=25.93;SOR=1.067	GT:AD:DP:GQ:PL	1/1:0,48:48:99:1273,143,0
2R	14452005	.	T	C	944.77	.	AC=2;AF=1.00;AN=2;DP=38;ExcessHet=3.0103;FS=0.000;MLEAC=2;MLEAF=1.00;MQ=43.95;QD=25.53;SOR=0.746	GT:AD:DP:GQ:PL	1/1:0,37:37:99:973,110,0
2R	14452206	.	GTTTTT	G	1819.73	.	AC=2;AF=1.00;AN=2;DP=43;ExcessHet=3.0103;FS=0.000;MLEAC=2;MLEAF=1.00;MQ=43.75;QD=24.24;SOR=0.741	GT:AD:DP:GQ:PL	1/1:0,41:41:99:1857,126,0
2R	14452226	.	A	G	1911.77	.	AC=2;AF=1.00;AN=2;DP=45;ExcessHet=3.0103;FS=0.000;MLEAC=2;MLEAF=1.00;MQ=43.76;QD=27.98;SOR=0.693	GT:AD:DP:GQ:PL	1/1:0,44:44:99:1940,136,0
2R	14452318	.	T	C	1541.77	.	AC=2;AF=1.00;AN=2;DP=36;ExcessHet=3.0103;FS=0.000;MLEAC=2;MLEAF=1.00;MQ=43.87;QD=32.44;SOR=0.927	GT:AD:DP:GQ:PL	1/1:0,36:36:99:1570,111,0
2R	14452343	.	A	G	1724.77	.	AC=2;AF=1.00;AN=2;DP=44;ExcessHet=3.0103;FS=0.000;MLEAC=2;MLEAF=1.00;MQ=43.96;QD=33.20;SOR=1.179	GT:AD:DP:GQ:PL	1/1:0,43:43:99:1753,129,0
2R	14452576	.	G	GT	701.73	.	AC=2;AF=1.00;AN=2;DP=44;ExcessHet=3.0103;FS=0.000;MLEAC=2;MLEAF=1.00;MQ=43.80;QD=18.47;SOR=0.957	GT:AD:DP:GQ:PL	1/1:0,38:38:99:739,114,0
2R	14452703	.	T	C	964.77	.	AC=2;AF=1.00;AN=2;DP=38;ExcessHet=3.0103;FS=0.000;MLEAC=2;MLEAF=1.00;MQ=43.24;QD=25.39;SOR=0.798	GT:AD:DP:GQ:PL	1/1:0,38:38:99:993,113,0
2R	14452710	.	TCACACA	T	1315.73	.	AC=2;AF=1.00;AN=2;DP=39;ExcessHet=3.0103;FS=0.000;MLEAC=2;MLEAF=1.00;MQ=43.14;QD=26.17;SOR=0.826	GT:AD:DP:GQ:PL	1/1:0,32:32:96:1353,96,0
2R	14452749	.	G	GAATATATT	1920.73	.	AC=2;AF=1.00;AN=2;DP=41;ExcessHet=3.0103;FS=0.000;MLEAC=2;MLEAF=1.00;MQ=43.02;QD=29.91;SOR=0.793	GT:AD:DP:GQ:PL	1/1:0,40:40:99:1958,132,0
2R	14452943	.	C	T	1817.77	.	AC=2;AF=1.00;AN=2;DP=42;ExcessHet=3.0103;FS=0.000;MLEAC=2;MLEAF=1.00;MQ=43.58;QD=28.21;SOR=0.788	GT:AD:DP:GQ:PL	1/1:0,42:42:99:1846,126,0
2R	14452947	.	T	C	1860.77	.	AC=2;AF=1.00;AN=2;DP=43;ExcessHet=3.0103;FS=0.000;MLEAC=2;MLEAF=1.00;MQ=43.35;QD=31.82;SOR=0.892	GT:AD:DP:GQ:PL	1/1:0,42:42:99:1889,129,0
2R	14453053	.	T	A	2524.77	.	AC=2;AF=1.00;AN=2;DP=57;ExcessHet=3.0103;FS=0.000;MLEAC=2;MLEAF=1.00;MQ=42.76;QD=30.76;SOR=0.728	GT:AD:DP:GQ:PL	1/1:0,57:57:99:2553,175,0
2R	14453069	.	T	C	2708.77	.	AC=2;AF=1.00;AN=2;DP=61;ExcessHet=3.0103;FS=0.000;MLEAC=2;MLEAF=1.00;MQ=42.78;QD=31.07;SOR=0.725	GT:AD:DP:GQ:PL	1/1:0,61:61:99:2737,184,0
2R	14453084	.	T	A	2626.77	.	AC=2;AF=1.00;AN=2;DP=58;ExcessHet=3.0103;FS=0.000;MLEAC=2;MLEAF=1.00;MQ=42.78;QD=26.52;SOR=0.693	GT:AD:DP:GQ:PL	1/1:0,58:58:99:2655,178,0
2R	14453086	.	A	T	2626.77	.	AC=2;AF=1.00;AN=2;DP=58;ExcessHet=3.0103;FS=0.000;MLEAC=2;MLEAF=1.00;MQ=42.78;QD=25.61;SOR=0.762	GT:AD:DP:GQ:PL	1/1:0,58:58:99:2655,178,0
2R	14453087	.	C	T	2626.77	.	AC=2;AF=1.00;AN=2;DP=57;ExcessHet=3.0103;FS=0.000;MLEAC=2;MLEAF=1.00;MQ=42.80;QD=29.50;SOR=0.800	GT:AD:DP:GQ:PL	1/1:0,57:57:99:2655,178,0
2R	14453120	.	G	T	2528.77	.	AC=2;AF=1.00;AN=2;DP=60;ExcessHet=3.0103;FS=0.000;MLEAC=2;MLEAF=1.00;MQ=43.16;QD=29.92;SOR=0.760	GT:AD:DP:GQ:PL	1/1:0,60:60:99:2557,184,0
2R	14453145	.	G	A	2491.77	.	AC=2;AF=1.00;AN=2;DP=55;ExcessHet=3.0103;FS=0.000;MLEAC=2;MLEAF=1.00;MQ=43.28;QD=38.21;SOR=0.884	GT:AD:DP:GQ:PL	1/1:0,55:55:99:2520,169,0
2R	14453148	.	G	A	2491.77	.	AC=2;AF=1.00;AN=2;DP=55;ExcessHet=3.0103;FS=0.000;MLEAC=2;MLEAF=1.00;MQ=43.33;QD=31.63;SOR=0.884	GT:AD:DP:GQ:PL	1/1:0,55:55:99:2520,169,0
2R	14453162	.	A	C	2215.77	.	AC=2;AF=1.00;AN=2;DP=49;ExcessHet=3.0103;FS=0.000;MLEAC=2;MLEAF=1.00;MQ=43.53;QD=28.12;SOR=1.007	GT:AD:DP:GQ:PL	1/1:0,49:49:99:2244,153,0
2R	14453194	.	G	T	1793.77	.	AC=2;AF=1.00;AN=2;DP=45;ExcessHet=3.0103;FS=0.000;MLEAC=2;MLEAF=1.00;MQ=43.49;QD=35.18;SOR=1.414	GT:AD:DP:GQ:PL	1/1:0,45:45:99:1822,135,0
2R	14453210	.	T	C	1646.77	.	AC=2;AF=1.00;AN=2;DP=40;ExcessHet=3.0103;FS=0.000;MLEAC=2;MLEAF=1.00;MQ=43.75;QD=25.58;SOR=1.609	GT:AD:DP:GQ:PL	1/1:0,40:40:99:1675,120,0
2R	14453239	.	T	G	959.77	.	AC=2;AF=1.00;AN=2;DP=37;ExcessHet=3.0103;FS=0.000;MLEAC=2;MLEAF=1.00;MQ=43.89;QD=25.94;SOR=2.242	GT:AD:DP:GQ:PL	1/1:0,37:37:99:988,110,0
2R	14453323	.	T	C	2225.77	.	AC=2;AF=1.00;AN=2;DP=50;ExcessHet=3.0103;FS=0.000;MLEAC=2;MLEAF=1.00;MQ=43.24;QD=26.51;SOR=0.773	GT:AD:DP:GQ:PL	1/1:0,50:50:99:2254,154,0
2R	14453327	.	A	T	2334.77	.	AC=2;AF=1.00;AN=2;DP=53;ExcessHet=3.0103;FS=0.000;MLEAC=2;MLEAF=1.00;MQ=43.32;QD=27.88;SOR=0.808	GT:AD:DP:GQ:PL	1/1:0,53:53:99:2363,163,0
2R	14453573	.	G	A	1291.77	.	AC=2;AF=1.00;AN=2;DP=48;ExcessHet=3.0103;FS=0.000;MLEAC=2;MLEAF=1.00;MQ=43.84;QD=26.91;SOR=1.298	GT:AD:DP:GQ:PL	1/1:0,48:48:99:1320,144,0
2R	14453607	.	T	TACTTCC	907.73	.	AC=2;AF=1.00;AN=2;BaseQRankSum=1.705;ClippingRankSum=0.000;DP=47;ExcessHet=3.0103;FS=3.112;MLEAC=2;MLEAF=1.00;MQ=43.69;MQRankSum=1.223;QD=22.69;ReadPosRankSum=-1.894;SOR=0.105	GT:AD:DP:GQ:PL	1/1:2,38:40:80:945,80,0
2R	14453641	.	A	C	1156.77	.	AC=2;AF=1.00;AN=2;DP=43;ExcessHet=3.0103;FS=0.000;MLEAC=2;MLEAF=1.00;MQ=43.54;QD=26.90;SOR=0.739	GT:AD:DP:GQ:PL	1/1:0,43:43:99:1185,129,0
2R	14453676	.	G	T	933.77	.	AC=2;AF=1.00;AN=2;DP=37;ExcessHet=3.0103;FS=0.000;MLEAC=2;MLEAF=1.00;MQ=43.52;QD=25.94;SOR=0.804	GT:AD:DP:GQ:PL	1/1:0,36:36:99:962,107,0
2R	14453874	.	A	AAGAGAGAGAAAG	1561.73	.	AC=2;AF=1.00;AN=2;DP=37;ExcessHet=3.0103;FS=0.000;MLEAC=2;MLEAF=1.00;MQ=43.79;QD=29.22;SOR=0.811	GT:AD:DP:GQ:PL	1/1:0,34:34:99:1599,107,0
2R	14454034	.	C	A	889.77	.	AC=2;AF=1.00;AN=2;BaseQRankSum=1.872;ClippingRankSum=0.000;DP=36;ExcessHet=3.0103;FS=3.979;MLEAC=2;MLEAF=1.00;MQ=43.95;MQRankSum=0.000;QD=25.42;ReadPosRankSum=1.180;SOR=1.000	GT:AD:DP:GQ:PL	1/1:1,34:35:95:918,95,0
2R	14454367	.	G	A	1917.77	.	AC=2;AF=1.00;AN=2;DP=71;ExcessHet=3.0103;FS=0.000;MLEAC=2;MLEAF=1.00;MQ=43.97;QD=27.01;SOR=0.721	GT:AD:DP:GQ:PL	1/1:0,71:71:99:1946,212,0
2R	14454405	.	T	A	1806.77	.	AC=2;AF=1.00;AN=2;DP=68;ExcessHet=3.0103;FS=0.000;MLEAC=2;MLEAF=1.00;MQ=43.97;QD=26.97;SOR=0.917	GT:AD:DP:GQ:PL	1/1:0,67:67:99:1835,200,0
2R	14454586	.	A	G	2081.77	.	AC=2;AF=1.00;AN=2;DP=52;ExcessHet=3.0103;FS=0.000;MLEAC=2;MLEAF=1.00;MQ=43.91;QD=27.57;SOR=0.693	GT:AD:DP:GQ:PL	1/1:0,52:52:99:2110,156,0
2R	14454602	.	T	A	1940.77	.	AC=2;AF=1.00;AN=2;DP=47;ExcessHet=3.0103;FS=0.000;MLEAC=2;MLEAF=1.00;MQ=43.90;QD=25.33;SOR=0.735	GT:AD:DP:GQ:PL	1/1:0,47:47:99:1969,141,0
2R	14454632	.	A	T	1285.77	.	AC=2;AF=1.00;AN=2;DP=48;ExcessHet=3.0103;FS=0.000;MLEAC=2;MLEAF=1.00;MQ=43.96;QD=26.79;SOR=0.776	GT:AD:DP:GQ:PL	1/1:0,48:48:99:1314,143,0
2R	14454726	.	C	T	1039.77	.	AC=2;AF=1.00;AN=2;DP=39;ExcessHet=3.0103;FS=0.000;MLEAC=2;MLEAF=1.00;MQ=43.71;QD=26.66;SOR=1.236	GT:AD:DP:GQ:PL	1/1:0,39:39:99:1068,117,0
2R	14454755	.	G	T	1792.77	.	AC=2;AF=1.00;AN=2;DP=44;ExcessHet=3.0103;FS=0.000;MLEAC=2;MLEAF=1.00;MQ=43.59;QD=27.46;SOR=1.455	GT:AD:DP:GQ:PL	1/1:0,43:43:99:1821,129,0
2R	14454766	.	T	TTTG	1796.73	.	AC=2;AF=1.00;AN=2;DP=41;ExcessHet=3.0103;FS=0.000;MLEAC=2;MLEAF=1.00;MQ=43.53;QD=32.77;SOR=1.666	GT:AD:DP:GQ:PL	1/1:0,41:41:99:1834,129,0
2R	14454902	.	C	A	843.77	.	AC=2;AF=1.00;AN=2;DP=32;ExcessHet=3.0103;FS=0.000;MLEAC=2;MLEAF=1.00;MQ=44.00;QD=26.37;SOR=0.957	GT:AD:DP:GQ:PL	1/1:0,32:32:95:872,95,0
2R	14455023	.	G	T	932.77	.	AC=2;AF=1.00;AN=2;DP=35;ExcessHet=3.0103;FS=0.000;MLEAC=2;MLEAF=1.00;MQ=43.94;QD=26.65;SOR=0.869	GT:AD:DP:GQ:PL	1/1:0,35:35:99:961,104,0
2R	14455277	.	A	G	1056.77	.	AC=2;AF=1.00;AN=2;DP=41;ExcessHet=3.0103;FS=0.000;MLEAC=2;MLEAF=1.00;MQ=43.64;QD=25.77;SOR=1.075	GT:AD:DP:GQ:PL	1/1:0,41:41:99:1085,122,0
2R	14455354	.	T	C	1895.77	.	AC=2;AF=1.00;AN=2;DP=43;ExcessHet=3.0103;FS=0.000;MLEAC=2;MLEAF=1.00;MQ=43.66;QD=29.62;SOR=0.836	GT:AD:DP:GQ:PL	1/1:0,43:43:99:1924,132,0
2R	14455360	.	G	T	1967.77	.	AC=2;AF=1.00;AN=2;DP=42;ExcessHet=3.0103;FS=0.000;MLEAC=2;MLEAF=1.00;MQ=44.00;QD=31.62;SOR=0.892	GT:AD:DP:GQ:PL	1/1:0,42:42:99:1996,138,0
2R	14455361	.	C	G	1888.77	.	AC=2;AF=1.00;AN=2;DP=43;ExcessHet=3.0103;FS=0.000;MLEAC=2;MLEAF=1.00;MQ=44.00;QD=33.89;SOR=0.941	GT:AD:DP:GQ:PL	1/1:0,43:43:99:1917,129,0
2R	14455491	.	G	A	1652.77	.	AC=2;AF=1.00;AN=2;DP=61;ExcessHet=3.0103;FS=0.000;MLEAC=2;MLEAF=1.00;MQ=43.97;QD=27.09;SOR=1.609	GT:AD:DP:GQ:PL	1/1:0,61:61:99:1681,183,0
2R	14455548	.	G	T	2813.77	.	AC=2;AF=1.00;AN=2;DP=66;ExcessHet=3.0103;FS=0.000;MLEAC=2;MLEAF=1.00;MQ=43.94;QD=29.76;SOR=1.162	GT:AD:DP:GQ:PL	1/1:0,65:65:99:2842,196,0
2R	14455549	.	T	C	2813.77	.	AC=2;AF=1.00;AN=2;DP=65;ExcessHet=3.0103;FS=0.000;MLEAC=2;MLEAF=1.00;MQ=43.94;QD=29.16;SOR=1.127	GT:AD:DP:GQ:PL	1/1:0,64:64:99:2842,196,0
2R	14455740	.	A	C	1288.77	.	AC=2;AF=1.00;AN=2;DP=48;ExcessHet=3.0103;FS=0.000;MLEAC=2;MLEAF=1.00;MQ=43.96;QD=26.85;SOR=1.562	GT:AD:DP:GQ:PL	1/1:0,48:48:99:1317,144,0
2R	14455818	.	A	G	1417.77	.	AC=2;AF=1.00;AN=2;BaseQRankSum=-0.446;ClippingRankSum=0.000;DP=55;ExcessHet=3.0103;FS=0.000;MLEAC=2;MLEAF=1.00;MQ=43.96;MQRankSum=0.000;QD=25.78;ReadPosRankSum=-0.479;SOR=0.415	GT:AD:DP:GQ:PL	1/1:1,54:55:99:1446,137,0
2R	14455844	.	A	G	2716.77	.	AC=2;AF=1.00;AN=2;DP=61;ExcessHet=3.0103;FS=0.000;MLEAC=2;MLEAF=1.00;MQ=43.94;QD=29.91;SOR=0.941	GT:AD:DP:GQ:PL	1/1:0,61:61:99:2745,193,0
2R	14455852	.	T	G	2814.77	.	AC=2;AF=1.00;AN=2;DP=67;ExcessHet=3.0103;FS=0.000;MLEAC=2;MLEAF=1.00;MQ=43.91;QD=30.32;SOR=0.917	GT:AD:DP:GQ:PL	1/1:0,67:67:99:2843,202,0
2R	14455888	.	G	T	1790.77	.	AC=2;AF=1.00;AN=2;DP=68;ExcessHet=3.0103;FS=0.000;MLEAC=2;MLEAF=1.00;MQ=43.91;QD=26.33;SOR=0.752	GT:AD:DP:GQ:PL	1/1:0,68:68:99:1819,204,0
2R	14455920	.	T	C	1788.77	.	AC=2;AF=1.00;AN=2;DP=69;ExcessHet=3.0103;FS=0.000;MLEAC=2;MLEAF=1.00;MQ=43.91;QD=26.31;SOR=0.693	GT:AD:DP:GQ:PL	1/1:0,68:68:99:1817,203,0
2R	14455981	.	T	A	2462.77	.	AC=2;AF=1.00;AN=2;BaseQRankSum=0.861;ClippingRankSum=0.000;DP=58;ExcessHet=3.0103;FS=0.000;MLEAC=2;MLEAF=1.00;MQ=43.76;MQRankSum=-0.283;QD=34.14;ReadPosRankSum=-0.619;SOR=0.278	GT:AD:DP:GQ:PL	1/1:1,57:58:99:2491,133,0
2R	14455983	.	G	T	2462.77	.	AC=2;AF=1.00;AN=2;BaseQRankSum=-0.636;ClippingRankSum=0.000;DP=56;ExcessHet=3.0103;FS=0.000;MLEAC=2;MLEAF=1.00;MQ=43.76;MQRankSum=-0.288;QD=29.08;ReadPosRankSum=-0.634;SOR=0.280	GT:AD:DP:GQ:PL	1/1:1,55:56:99:2491,133,0
2R	14456035	.	T	A	2528.77	.	AC=2;AF=1.00;AN=2;DP=57;ExcessHet=3.0103;FS=0.000;MLEAC=2;MLEAF=1.00;MQ=43.50;QD=31.80;SOR=1.047	GT:AD:DP:GQ:PL	1/1:0,57:57:99:2557,175,0
2R	14456045	.	C	T	2516.77	.	AC=2;AF=1.00;AN=2;DP=56;ExcessHet=3.0103;FS=0.000;MLEAC=2;MLEAF=1.00;MQ=43.46;QD=35.00;SOR=1.009	GT:AD:DP:GQ:PL	1/1:0,56:56:99:2545,172,0
2R	14456051	.	A	C	2491.77	.	AC=2;AF=1.00;AN=2;DP=55;ExcessHet=3.0103;FS=0.000;MLEAC=2;MLEAF=1.00;MQ=43.45;QD=34.33;SOR=1.159	GT:AD:DP:GQ:PL	1/1:0,55:55:99:2520,169,0
2R	14456060	.	A	G	2446.77	.	AC=2;AF=1.00;AN=2;DP=54;ExcessHet=3.0103;FS=0.000;MLEAC=2;MLEAF=1.00;MQ=43.44;QD=24.60;SOR=1.118	GT:AD:DP:GQ:PL	1/1:0,54:54:99:2475,166,0
2R	14456066	.	C	A	2472.77	.	AC=2;AF=1.00;AN=2;DP=56;ExcessHet=3.0103;FS=0.000;MLEAC=2;MLEAF=1.00;MQ=43.46;QD=30.48;SOR=1.009	GT:AD:DP:GQ:PL	1/1:0,56:56:99:2501,169,0
2R	14456164	.	A	G	1112.77	.	AC=2;AF=1.00;AN=2;DP=45;ExcessHet=3.0103;FS=0.000;MLEAC=2;MLEAF=1.00;MQ=43.67;QD=25.29;SOR=0.990	GT:AD:DP:GQ:PL	1/1:0,44:44:99:1141,131,0
2R	14456256	.	T	C	2056.77	.	AC=2;AF=1.00;AN=2;DP=50;ExcessHet=3.0103;FS=0.000;MLEAC=2;MLEAF=1.00;MQ=43.09;QD=28.01;SOR=0.693	GT:AD:DP:GQ:PL	1/1:0,50:50:99:2085,153,0
2R	14456281	.	G	T	1856.77	.	AC=2;AF=1.00;AN=2;DP=42;ExcessHet=3.0103;FS=0.000;MLEAC=2;MLEAF=1.00;MQ=42.65;QD=25.89;SOR=0.788	GT:AD:DP:GQ:PL	1/1:0,42:42:99:1885,126,0
2R	14456285	.	GTTTTTGTTTTTGTT	G	1822.73	.	AC=2;AF=1.00;AN=2;DP=42;ExcessHet=3.0103;FS=0.000;MLEAC=2;MLEAF=1.00;MQ=42.72;QD=27.92;SOR=0.693	GT:AD:DP:GQ:PL	1/1:0,42:42:99:1860,127,0
2R	14456433	.	G	A	289.78	.	AC=2;AF=1.00;AN=2;BaseQRankSum=1.676;ClippingRankSum=0.000;DP=38;ExcessHet=3.0103;FS=0.000;MLEAC=2;MLEAF=1.00;MQ=42.31;MQRankSum=-0.479;QD=10.73;ReadPosRankSum=0.581;SOR=0.602	GT:AD:DP:GQ:PL	1/1:3,24:27:27:318,27,0
2R	14456434	.	G	A	821.73	.	AC=2;AF=1.00;AN=2;DP=39;ExcessHet=3.0103;FS=0.000;MLEAC=2;MLEAF=1.00;MQ=42.36;QD=24.17;SOR=1.051	GT:AD:DP:GQ:PL	1/1:0,34:34:97:859,97,0
2R	14456445	.	AGTT	A	1044.73	.	AC=2;AF=1.00;AN=2;DP=43;ExcessHet=3.0103;FS=0.000;MLEAC=2;MLEAF=1.00;MQ=42.51;QD=27.49;SOR=0.914	GT:AD:DP:GQ:PL	1/1:0,38:38:99:1082,110,0
2R	14456450	.	G	A	1942.77	.	AC=2;AF=1.00;AN=2;DP=44;ExcessHet=3.0103;FS=0.000;MLEAC=2;MLEAF=1.00;MQ=42.55;QD=33.59;SOR=0.784	GT:AD:DP:GQ:PL	1/1:0,44:44:99:1971,132,0
2R	14456451	.	AGTGGGGC	A	1866.73	.	AC=2;AF=1.00;AN=2;DP=43;ExcessHet=3.0103;FS=0.000;MLEAC=2;MLEAF=1.00;MQ=42.51;QD=25.34;SOR=2.215	GT:AD:DP:GQ:PL	1/1:0,43:43:99:1904,133,0
2R	14456459	.	T	A	497.73	.	AC=2;AF=1.00;AN=2;BaseQRankSum=0.549;ClippingRankSum=0.000;DP=42;ExcessHet=3.0103;FS=0.000;MLEAC=2;MLEAF=1.00;MQ=42.48;MQRankSum=-0.251;QD=15.08;SOR=0.646	GT:AD:DP:GQ:PL	1/1:2,31:33:57:535,57,0
2R	14456731	.	A	T	1783.77	.	AC=2;AF=1.00;AN=2;DP=67;ExcessHet=3.0103;FS=0.000;MLEAC=2;MLEAF=1.00;MQ=43.69;QD=26.62;SOR=0.784	GT:AD:DP:GQ:PL	1/1:0,67:67:99:1812,201,0
2R	14456748	.	C	G	1799.77	.	AC=2;AF=1.00;AN=2;DP=69;ExcessHet=3.0103;FS=0.000;MLEAC=2;MLEAF=1.00;MQ=43.70;QD=26.08;SOR=0.844	GT:AD:DP:GQ:PL	1/1:0,69:69:99:1828,206,0
2R	14456802	.	C	A	2690.77	.	AC=2;AF=1.00;AN=2;DP=61;ExcessHet=3.0103;FS=0.000;MLEAC=2;MLEAF=1.00;MQ=43.89;QD=28.47;SOR=0.725	GT:AD:DP:GQ:PL	1/1:0,61:61:99:2719,187,0
2R	14456805	.	A	C	2661.77	.	AC=2;AF=1.00;AN=2;DP=60;ExcessHet=3.0103;FS=0.000;MLEAC=2;MLEAF=1.00;MQ=43.89;QD=27.88;SOR=0.760	GT:AD:DP:GQ:PL	1/1:0,60:60:99:2690,184,0
2R	14456827	.	G	A	1603.77	.	AC=2;AF=1.00;AN=2;DP=58;ExcessHet=3.0103;FS=0.000;MLEAC=2;MLEAF=1.00;MQ=43.88;QD=27.65;SOR=0.836	GT:AD:DP:GQ:PL	1/1:0,58:58:99:1632,174,0
2R	14456850	.	G	A	1562.77	.	AC=2;AF=1.00;AN=2;DP=58;ExcessHet=3.0103;FS=0.000;MLEAC=2;MLEAF=1.00;MQ=43.95;QD=26.94;SOR=0.914	GT:AD:DP:GQ:PL	1/1:0,58:58:99:1591,174,0
2R	14456981	.	C	CAGTG	2779.73	.	AC=2;AF=1.00;AN=2;DP=61;ExcessHet=3.0103;FS=0.000;MLEAC=2;MLEAF=1.00;MQ=43.95;QD=29.42;SOR=1.123	GT:AD:DP:GQ:PL	1/1:0,59:59:99:2817,190,0
2R	14457151	.	A	G	1624.77	.	AC=2;AF=1.00;AN=2;DP=60;ExcessHet=3.0103;FS=0.000;MLEAC=2;MLEAF=1.00;MQ=43.54;QD=27.08;SOR=0.760	GT:AD:DP:GQ:PL	1/1:0,60:60:99:1653,180,0
2R	14457343	.	G	A	3090.77	.	AC=2;AF=1.00;AN=2;DP=71;ExcessHet=3.0103;FS=0.000;MLEAC=2;MLEAF=1.00;MQ=40.56;QD=31.77;SOR=0.840	GT:AD:DP:GQ:PL	1/1:0,71:71:99:3119,214,0
2R	14457353	.	A	T	3031.77	.	AC=2;AF=1.00;AN=2;DP=67;ExcessHet=3.0103;FS=0.000;MLEAC=2;MLEAF=1.00;MQ=40.39;QD=28.49;SOR=0.917	GT:AD:DP:GQ:PL	1/1:0,67:67:99:3060,205,0
2R	14457364	.	G	A	2896.77	.	AC=2;AF=1.00;AN=2;DP=64;ExcessHet=3.0103;FS=0.000;MLEAC=2;MLEAF=1.00;MQ=39.80;QD=33.60;SOR=0.756	GT:AD:DP:GQ:PL	1/1:0,64:64:99:2925,196,0
2R	14457368	.	A	AAGGGTAT	3067.73	.	AC=2;AF=1.00;AN=2;DP=64;ExcessHet=3.0103;FS=0.000;MLEAC=2;MLEAF=1.00;MQ=39.58;QD=28.77;SOR=0.693	GT:AD:DP:GQ:PL	1/1:0,64:64:99:3105,208,0
2R	14457381	.	T	C	2851.77	.	AC=2;AF=1.00;AN=2;DP=64;ExcessHet=3.0103;FS=0.000;MLEAC=2;MLEAF=1.00;MQ=37.35;QD=31.23;SOR=0.966	GT:AD:DP:GQ:PL	1/1:0,64:64:99:2880,193,0
2R	14457389	.	T	TC	2932.73	.	AC=2;AF=1.00;AN=2;DP=65;ExcessHet=3.0103;FS=0.000;MLEAC=2;MLEAF=1.00;MQ=37.08;QD=30.29;SOR=0.925	GT:AD:DP:GQ:PL	1/1:0,65:65:99:2970,199,0
2R	14457396	.	G	A	2851.77	.	AC=2;AF=1.00;AN=2;DP=58;ExcessHet=3.0103;FS=0.000;MLEAC=2;MLEAF=1.00;MQ=36.19;QD=32.71;SOR=1.085	GT:AD:DP:GQ:PL	1/1:0,58:58:99:2880,193,0
2R	14457400	.	A	T	2671.77	.	AC=2;AF=1.00;AN=2;DP=57;ExcessHet=3.0103;FS=0.000;MLEAC=2;MLEAF=1.00;MQ=36.36;QD=27.84;SOR=1.047	GT:AD:DP:GQ:PL	1/1:0,57:57:99:2700,181,0
2R	14457406	.	A	G	2671.77	.	AC=2;AF=1.00;AN=2;DP=60;ExcessHet=3.0103;FS=0.000;MLEAC=2;MLEAF=1.00;MQ=36.54;QD=32.06;SOR=0.986	GT:AD:DP:GQ:PL	1/1:0,60:60:99:2700,181,0
2R	14457411	.	TCC	T	2752.73	.	AC=2;AF=1.00;AN=2;DP=57;ExcessHet=3.0103;FS=0.000;MLEAC=2;MLEAF=1.00;MQ=36.39;QD=26.32;SOR=0.877	GT:AD:DP:GQ:PL	1/1:0,57:57:99:2790,187,0
2R	14457415	.	C	CGA	2617.73	.	AC=2;AF=1.00;AN=2;DP=58;ExcessHet=3.0103;FS=0.000;MLEAC=2;MLEAF=1.00;MQ=36.48;QD=31.61;SOR=0.836	GT:AD:DP:GQ:PL	1/1:0,58:58:99:2655,178,0
2R	14457418	.	CT	C	2572.73	.	AC=2;AF=1.00;AN=2;DP=58;ExcessHet=3.0103;FS=0.000;MLEAC=2;MLEAF=1.00;MQ=36.48;QD=31.40;SOR=0.762	GT:AD:DP:GQ:PL	1/1:0,58:58:99:2610,175,0
2R	14457464	.	G	A	1889.77	.	AC=2;AF=1.00;AN=2;DP=44;ExcessHet=3.0103;FS=0.000;MLEAC=2;MLEAF=1.00;MQ=36.16;QD=27.78;SOR=0.990	GT:AD:DP:GQ:PL	1/1:0,44:44:99:1918,132,0
2R	14457468	.	TTGGAACTCGAACGTCG	T	1847.73	.	AC=2;AF=1.00;AN=2;DP=41;ExcessHet=3.0103;FS=0.000;MLEAC=2;MLEAF=1.00;MQ=35.85;QD=39.11;SOR=0.954	GT:AD:DP:GQ:PL	1/1:0,41:41:99:1885,129,0
2R	14457499	.	A	G	2077.77	.	AC=2;AF=1.00;AN=2;DP=45;ExcessHet=3.0103;FS=0.000;MLEAC=2;MLEAF=1.00;MQ=37.28;QD=27.64;SOR=1.038	GT:AD:DP:GQ:PL	1/1:0,45:45:99:2106,141,0
2R	14457515	.	TC	T	2091.73	.	AC=2;AF=1.00;AN=2;DP=49;ExcessHet=3.0103;FS=0.000;MLEAC=2;MLEAF=1.00;MQ=37.96;QD=33.09;SOR=0.909	GT:AD:DP:GQ:PL	1/1:0,49:49:99:2129,147,0
2R	14457542	.	T	A	1295.77	.	AC=2;AF=1.00;AN=2;DP=48;ExcessHet=3.0103;FS=0.000;MLEAC=2;MLEAF=1.00;MQ=39.47;QD=27.00;SOR=0.963	GT:AD:DP:GQ:PL	1/1:0,48:48:99:1324,144,0
2R	14457607	.	A	C	2129.77	.	AC=2;AF=1.00;AN=2;DP=48;ExcessHet=3.0103;FS=0.000;MLEAC=2;MLEAF=1.00;MQ=40.49;QD=33.57;SOR=0.866	GT:AD:DP:GQ:PL	1/1:0,48:48:99:2158,147,0
2R	14457621	.	A	C	2565.77	.	AC=2;AF=1.00;AN=2;DP=57;ExcessHet=3.0103;FS=0.000;MLEAC=2;MLEAF=1.00;MQ=39.20;QD=30.80;SOR=0.728	GT:AD:DP:GQ:PL	1/1:0,57:57:99:2594,175,0
2R	14457643	.	T	C	2896.77	.	AC=2;AF=1.00;AN=2;DP=62;ExcessHet=3.0103;FS=0.000;MLEAC=2;MLEAF=1.00;MQ=37.74;QD=27.70;SOR=0.758	GT:AD:DP:GQ:PL	1/1:0,62:62:99:2925,196,0
2R	14457645	.	T	A	2806.77	.	AC=2;AF=1.00;AN=2;DP=61;ExcessHet=3.0103;FS=0.000;MLEAC=2;MLEAF=1.00;MQ=37.69;QD=29.24;SOR=0.725	GT:AD:DP:GQ:PL	1/1:0,61:61:99:2835,190,0
2R	14457665	.	C	T	2446.77	.	AC=2;AF=1.00;AN=2;DP=53;ExcessHet=3.0103;FS=0.000;MLEAC=2;MLEAF=1.00;MQ=36.11;QD=32.68;SOR=0.730	GT:AD:DP:GQ:PL	1/1:0,53:53:99:2475,166,0
2R	14457668	.	C	CTTTA	2392.73	.	AC=2;AF=1.00;AN=2;DP=53;ExcessHet=3.0103;FS=0.000;MLEAC=2;MLEAF=1.00;MQ=36.11;QD=29.95;SOR=0.730	GT:AD:DP:GQ:PL	1/1:0,53:53:99:2430,163,0
2R	14457694	.	C	T	2162.77	.	AC=2;AF=1.00;AN=2;DP=48;ExcessHet=3.0103;FS=0.000;MLEAC=2;MLEAF=1.00;MQ=35.49;QD=28.60;SOR=0.776	GT:AD:DP:GQ:PL	1/1:0,48:48:99:2191,147,0
2R	14457698	.	A	AATCACATTAGG	2482.73	.	AC=2;AF=1.00;AN=2;DP=48;ExcessHet=3.0103;FS=0.000;MLEAC=2;MLEAF=1.00;MQ=35.63;QD=34.38;SOR=0.693	GT:AD:DP:GQ:PL	1/1:0,48:48:99:2520,169,0
2R	14457709	.	A	ACGAAAAG	2572.73	.	AC=2;AF=1.00;AN=2;DP=53;ExcessHet=3.0103;FS=0.000;MLEAC=2;MLEAF=1.00;MQ=36.56;QD=32.12;SOR=1.077	GT:AD:DP:GQ:PL	1/1:0,53:53:99:2610,175,0
2R	14457710	.	T	TCTCTG	2599.73	.	AC=2;AF=1.00;AN=2;DP=56;ExcessHet=3.0103;FS=0.000;MLEAC=2;MLEAF=1.00;MQ=36.91;QD=33.53;SOR=1.101	GT:AD:DP:GQ:PL	1/1:0,56:56:99:2637,178,0
2R	14457711	.	A	G	2608.77	.	AC=2;AF=1.00;AN=2;DP=56;ExcessHet=3.0103;FS=0.000;MLEAC=2;MLEAF=1.00;MQ=36.98;QD=32.28;SOR=1.101	GT:AD:DP:GQ:PL	1/1:0,56:56:99:2637,178,0
2R	14457716	.	C	CT	2536.73	.	AC=2;AF=1.00;AN=2;DP=58;ExcessHet=3.0103;FS=0.000;MLEAC=2;MLEAF=1.00;MQ=37.09;QD=27.36;SOR=1.085	GT:AD:DP:GQ:PL	1/1:0,58:58:99:2574,175,0
2R	14457745	.	C	CA	1108.73	.	AC=2;AF=1.00;AN=2;DP=46;ExcessHet=3.0103;FS=0.000;MLEAC=2;MLEAF=1.00;MQ=38.78;QD=24.64;SOR=1.154	GT:AD:DP:GQ:PL	1/1:0,45:45:99:1146,138,0
2R	14457781	.	C	CA	834.73	.	AC=2;AF=1.00;AN=2;BaseQRankSum=-1.103;ClippingRankSum=0.000;DP=42;ExcessHet=3.0103;FS=3.823;MLEAC=2;MLEAF=1.00;MQ=41.40;MQRankSum=1.543;QD=20.36;ReadPosRankSum=0.803;SOR=0.881	GT:AD:DP:GQ:PL	1/1:1,40:41:99:872,105,0
2R	14457807	.	C	CA	1133.73	.	AC=2;AF=1.00;AN=2;DP=52;ExcessHet=3.0103;FS=0.000;MLEAC=2;MLEAF=1.00;MQ=41.73;QD=23.14;SOR=0.733	GT:AD:DP:GQ:PL	1/1:0,49:49:99:1171,147,0
2R	14457934	.	A	C	1057.77	.	AC=2;AF=1.00;AN=2;DP=45;ExcessHet=3.0103;FS=0.000;MLEAC=2;MLEAF=1.00;MQ=42.63;QD=23.51;SOR=1.714	GT:AD:DP:GQ:PL	1/1:0,45:45:99:1086,131,0
2R	14457948	.	G	A	1092.77	.	AC=2;AF=1.00;AN=2;DP=42;ExcessHet=3.0103;FS=0.000;MLEAC=2;MLEAF=1.00;MQ=42.60;QD=26.02;SOR=1.259	GT:AD:DP:GQ:PL	1/1:0,42:42:99:1121,126,0
2R	14457960	.	A	G	939.77	.	AC=2;AF=1.00;AN=2;DP=38;ExcessHet=3.0103;FS=0.000;MLEAC=2;MLEAF=1.00;MQ=42.90;QD=24.73;SOR=1.179	GT:AD:DP:GQ:PL	1/1:0,38:38:99:968,113,0
2R	14458012	.	A	C	1456.77	.	AC=2;AF=1.00;AN=2;DP=33;ExcessHet=3.0103;FS=0.000;MLEAC=2;MLEAF=1.00;MQ=43.47;QD=32.77;SOR=0.752	GT:AD:DP:GQ:PL	1/1:0,33:33:99:1485,99,0
2R	14458018	.	G	A	1456.77	.	AC=2;AF=1.00;AN=2;DP=33;ExcessHet=3.0103;FS=0.000;MLEAC=2;MLEAF=1.00;MQ=43.47;QD=30.57;SOR=0.752	GT:AD:DP:GQ:PL	1/1:0,33:33:99:1485,99,0
2R	14458074	.	C	T	939.77	.	AC=2;AF=1.00;AN=2;DP=36;ExcessHet=3.0103;FS=0.000;MLEAC=2;MLEAF=1.00;MQ=43.61;QD=26.10;SOR=0.693	GT:AD:DP:GQ:PL	1/1:0,36:36:99:968,108,0
2R	14458252	.	A	T	835.77	.	AC=2;AF=1.00;AN=2;DP=32;ExcessHet=3.0103;FS=0.000;MLEAC=2;MLEAF=1.00;MQ=43.79;QD=26.96;SOR=1.044	GT:AD:DP:GQ:PL	1/1:0,31:31:93:864,93,0
2R	14458384	.	C	T	1242.77	.	AC=2;AF=1.00;AN=2;DP=45;ExcessHet=3.0103;FS=0.000;MLEAC=2;MLEAF=1.00;MQ=43.81;QD=27.62;SOR=1.559	GT:AD:DP:GQ:PL	1/1:0,45:45:99:1271,135,0
2R	14458485	.	C	T	1308.77	.	AC=2;AF=1.00;AN=2;DP=49;ExcessHet=3.0103;FS=0.000;MLEAC=2;MLEAF=1.00;MQ=43.92;QD=26.71;SOR=1.007	GT:AD:DP:GQ:PL	1/1:0,49:49:99:1337,146,0
2R	14458686	.	C	A	3020.77	.	AC=2;AF=1.00;AN=2;DP=68;ExcessHet=3.0103;FS=0.000;MLEAC=2;MLEAF=1.00;MQ=43.97;QD=26.49;SOR=1.352	GT:AD:DP:GQ:PL	1/1:0,68:68:99:3049,205,0
2R	14458687	.	A	C	3020.77	.	AC=2;AF=1.00;AN=2;DP=68;ExcessHet=3.0103;FS=0.000;MLEAC=2;MLEAF=1.00;MQ=43.97;QD=30.57;SOR=1.352	GT:AD:DP:GQ:PL	1/1:0,68:68:99:3049,205,0
2R	14458690	.	T	A	2986.77	.	AC=2;AF=1.00;AN=2;DP=67;ExcessHet=3.0103;FS=0.000;MLEAC=2;MLEAF=1.00;MQ=44.00;QD=32.05;SOR=1.410	GT:AD:DP:GQ:PL	1/1:0,67:67:99:3015,202,0
2R	14458787	.	T	C	1588.77	.	AC=2;AF=1.00;AN=2;DP=62;ExcessHet=3.0103;FS=0.000;MLEAC=2;MLEAF=1.00;MQ=43.91;QD=25.63;SOR=0.693	GT:AD:DP:GQ:PL	1/1:0,62:62:99:1617,185,0
2R	14458837	.	G	A	3052.77	.	AC=2;AF=1.00;AN=2;DP=71;ExcessHet=3.0103;FS=0.000;MLEAC=2;MLEAF=1.00;MQ=43.92;QD=32.05;SOR=1.451	GT:AD:DP:GQ:PL	1/1:0,71:71:99:3081,214,0
2R	14458848	.	C	A	3133.77	.	AC=2;AF=1.00;AN=2;DP=73;ExcessHet=3.0103;FS=0.000;MLEAC=2;MLEAF=1.00;MQ=43.92;QD=32.21;SOR=1.340	GT:AD:DP:GQ:PL	1/1:0,73:73:99:3162,223,0
2R	14458906	.	G	T	2576.77	.	AC=2;AF=1.00;AN=2;DP=59;ExcessHet=3.0103;FS=0.000;MLEAC=2;MLEAF=1.00;MQ=43.97;QD=31.38;SOR=1.649	GT:AD:DP:GQ:PL	1/1:0,59:59:99:2605,180,0
2R	14458914	.	A	G	2542.77	.	AC=2;AF=1.00;AN=2;DP=56;ExcessHet=3.0103;FS=0.000;MLEAC=2;MLEAF=1.00;MQ=43.97;QD=30.69;SOR=1.651	GT:AD:DP:GQ:PL	1/1:0,56:56:99:2571,175,0
2R	14458931	.	C	T	2572.77	.	AC=2;AF=1.00;AN=2;DP=62;ExcessHet=3.0103;FS=0.000;MLEAC=2;MLEAF=1.00;MQ=43.97;QD=32.06;SOR=1.057	GT:AD:DP:GQ:PL	1/1:0,62:62:99:2601,187,0
2R	14459038	.	AT	A	1569.73	.	AC=2;AF=1.00;AN=2;DP=59;ExcessHet=3.0103;FS=0.000;MLEAC=2;MLEAF=1.00;MQ=44.00;QD=26.61;SOR=1.421	GT:AD:DP:GQ:PL	1/1:0,59:59:99:1607,177,0
2R	14459050	.	T	C	1524.77	.	AC=2;AF=1.00;AN=2;DP=58;ExcessHet=3.0103;FS=0.000;MLEAC=2;MLEAF=1.00;MQ=44.00;QD=26.29;SOR=1.179	GT:AD:DP:GQ:PL	1/1:0,58:58:99:1553,174,0
2R	14459184	.	C	A	1600.77	.	AC=2;AF=1.00;AN=2;DP=60;ExcessHet=3.0103;FS=0.000;MLEAC=2;MLEAF=1.00;MQ=43.93;QD=27.13;SOR=1.217	GT:AD:DP:GQ:PL	1/1:0,59:59:99:1629,177,0
2R	14459245	.	G	C	2808.77	.	AC=2;AF=1.00;AN=2;DP=63;ExcessHet=3.0103;FS=0.000;MLEAC=2;MLEAF=1.00;MQ=43.91;QD=32.25;SOR=0.826	GT:AD:DP:GQ:PL	1/1:0,62:62:99:2837,193,0
2R	14459253	.	C	G	2797.77	.	AC=2;AF=1.00;AN=2;DP=64;ExcessHet=3.0103;FS=0.000;MLEAC=2;MLEAF=1.00;MQ=43.91;QD=29.50;SOR=0.790	GT:AD:DP:GQ:PL	1/1:0,63:63:99:2826,190,0
2R	14459256	.	T	C	2797.77	.	AC=2;AF=1.00;AN=2;DP=64;ExcessHet=3.0103;FS=0.000;MLEAC=2;MLEAF=1.00;MQ=43.91;QD=26.98;SOR=0.790	GT:AD:DP:GQ:PL	1/1:0,63:63:99:2826,190,0
2R	14459670	.	T	A	1111.77	.	AC=2;AF=1.00;AN=2;DP=42;ExcessHet=3.0103;FS=0.000;MLEAC=2;MLEAF=1.00;MQ=43.77;QD=26.47;SOR=0.892	GT:AD:DP:GQ:PL	1/1:0,42:42:99:1140,126,0
2R	14459706	.	C	T	986.77	.	AC=2;AF=1.00;AN=2;DP=39;ExcessHet=3.0103;FS=0.000;MLEAC=2;MLEAF=1.00;MQ=43.80;QD=25.97;SOR=1.040	GT:AD:DP:GQ:PL	1/1:0,38:38:99:1015,113,0
2R	14459813	.	T	TA	908.73	.	AC=2;AF=1.00;AN=2;DP=45;ExcessHet=3.0103;FS=0.000;MLEAC=2;MLEAF=1.00;MQ=43.83;QD=21.64;SOR=1.259	GT:AD:DP:GQ:PL	1/1:0,42:42:99:946,125,0
2R	14459891	.	C	T	1156.77	.	AC=2;AF=1.00;AN=2;BaseQRankSum=-1.669;ClippingRankSum=0.000;DP=48;ExcessHet=3.0103;FS=0.000;MLEAC=2;MLEAF=1.00;MQ=43.47;MQRankSum=-0.563;QD=24.10;ReadPosRankSum=0.702;SOR=0.277	GT:AD:DP:GQ:PL	1/1:1,47:48:99:1185,114,0
2R	14459955	.	A	ATTCT	1743.73	.	AC=2;AF=1.00;AN=2;DP=40;ExcessHet=3.0103;FS=0.000;MLEAC=2;MLEAF=1.00;MQ=42.56;QD=30.87;SOR=1.552	GT:AD:DP:GQ:PL	1/1:0,39:39:99:1781,120,0
2R	14459957	.	G	GATTCTTTGA	1969.73	.	AC=2;AF=1.00;AN=2;DP=39;ExcessHet=3.0103;FS=0.000;MLEAC=2;MLEAF=1.00;MQ=42.58;QD=34.16;SOR=1.552	GT:AD:DP:GQ:PL	1/1:0,39:39:99:2007,135,0
2R	14459959	.	A	AC	2032.73	.	AC=2;AF=1.00;AN=2;DP=40;ExcessHet=3.0103;FS=0.000;MLEAC=2;MLEAF=1.00;MQ=42.61;QD=32.97;SOR=1.609	GT:AD:DP:GQ:PL	1/1:0,40:40:99:2070,138,0
2R	14459960	.	A	AC	1897.73	.	AC=2;AF=1.00;AN=2;DP=38;ExcessHet=3.0103;FS=0.000;MLEAC=2;MLEAF=1.00;MQ=42.54;QD=31.89;SOR=1.670	GT:AD:DP:GQ:PL	1/1:0,38:38:99:1935,129,0
2R	14459961	.	G	T	1861.77	.	AC=2;AF=1.00;AN=2;DP=36;ExcessHet=3.0103;FS=0.000;MLEAC=2;MLEAF=1.00;MQ=42.46;QD=29.74;SOR=1.739	GT:AD:DP:GQ:PL	1/1:0,36:36:99:1890,126,0
2R	14459967	.	T	A	1665.77	.	AC=2;AF=1.00;AN=2;DP=36;ExcessHet=3.0103;FS=0.000;MLEAC=2;MLEAF=1.00;MQ=42.40;QD=33.93;SOR=1.739	GT:AD:DP:GQ:PL	1/1:0,36:36:99:1694,114,0
2R	14460013	.	A	G	1116.77	.	AC=2;AF=1.00;AN=2;DP=41;ExcessHet=3.0103;FS=0.000;MLEAC=2;MLEAF=1.00;MQ=42.99;QD=27.24;SOR=1.075	GT:AD:DP:GQ:PL	1/1:0,41:41:99:1145,123,0
2R	14460041	.	C	T	1189.77	.	AC=2;AF=1.00;AN=2;DP=44;ExcessHet=3.0103;FS=0.000;MLEAC=2;MLEAF=1.00;MQ=43.69;QD=27.04;SOR=1.230	GT:AD:DP:GQ:PL	1/1:0,44:44:99:1218,132,0
2R	14460255	.	C	T	1524.77	.	AC=2;AF=1.00;AN=2;BaseQRankSum=-0.032;ClippingRankSum=0.000;DP=58;ExcessHet=3.0103;FS=0.000;MLEAC=2;MLEAF=1.00;MQ=43.33;MQRankSum=2.158;QD=26.29;ReadPosRankSum=-0.719;SOR=0.338	GT:AD:DP:GQ:PL	1/1:1,57:58:99:1553,146,0
2R	14460356	.	G	C	1435.77	.	AC=2;AF=1.00;AN=2;DP=55;ExcessHet=3.0103;FS=0.000;MLEAC=2;MLEAF=1.00;MQ=43.72;QD=26.10;SOR=0.884	GT:AD:DP:GQ:PL	1/1:0,55:55:99:1464,164,0
2R	14460882	.	C	A	1673.77	.	AC=2;AF=1.00;AN=2;DP=40;ExcessHet=3.0103;FS=0.000;MLEAC=2;MLEAF=1.00;MQ=44.00;QD=31.73;SOR=1.022	GT:AD:DP:GQ:PL	1/1:0,40:40:99:1702,120,0
2R	14460890	.	C	A	1492.77	.	AC=2;AF=1.00;AN=2;DP=34;ExcessHet=3.0103;FS=0.000;MLEAC=2;MLEAF=1.00;MQ=44.00;QD=29.64;SOR=1.244	GT:AD:DP:GQ:PL	1/1:0,34:34:99:1521,102,0
2R	14460987	.	A	G	1138.77	.	AC=2;AF=1.00;AN=2;DP=43;ExcessHet=3.0103;FS=0.000;MLEAC=2;MLEAF=1.00;MQ=44.00;QD=26.48;SOR=1.179	GT:AD:DP:GQ:PL	1/1:0,43:43:99:1167,128,0
2R	14461222	.	G	A	903.77	.	AC=2;AF=1.00;AN=2;DP=35;ExcessHet=3.0103;FS=0.000;MLEAC=2;MLEAF=1.00;MQ=43.50;QD=25.82;SOR=0.749	GT:AD:DP:GQ:PL	1/1:0,35:35:99:932,105,0
2R	14461603	.	G	GA	1147.73	.	AC=2;AF=1.00;AN=2;DP=31;ExcessHet=3.0103;FS=0.000;MLEAC=2;MLEAF=1.00;MQ=43.48;QD=29.16;SOR=1.270	GT:AD:DP:GQ:PL	1/1:0,27:27:89:1185,89,0
2R	14461614	.	C	CAA	1229.73	.	AC=2;AF=1.00;AN=2;DP=31;ExcessHet=3.0103;FS=0.000;MLEAC=2;MLEAF=1.00;MQ=43.48;QD=27.70;SOR=1.329	GT:AD:DP:GQ:PL	1/1:0,30:30:96:1267,96,0
2R	14462029	.	C	G	1501.77	.	AC=2;AF=1.00;AN=2;DP=57;ExcessHet=3.0103;FS=0.000;MLEAC=2;MLEAF=1.00;MQ=43.93;QD=26.35;SOR=1.342	GT:AD:DP:GQ:PL	1/1:0,57:57:99:1530,169,0
2R	14462104	.	G	A	1754.77	.	AC=2;AF=1.00;AN=2;DP=64;ExcessHet=3.0103;FS=0.000;MLEAC=2;MLEAF=1.00;MQ=43.89;QD=27.42;SOR=0.822	GT:AD:DP:GQ:PL	1/1:0,64:64:99:1783,192,0
2R	14462123	.	G	T	1673.77	.	AC=2;AF=1.00;AN=2;DP=63;ExcessHet=3.0103;FS=0.000;MLEAC=2;MLEAF=1.00;MQ=43.35;QD=27.00;SOR=0.826	GT:AD:DP:GQ:PL	1/1:0,62:62:99:1702,186,0
2R	14462135	.	G	T	1741.77	.	AC=2;AF=1.00;AN=2;DP=66;ExcessHet=3.0103;FS=0.000;MLEAC=2;MLEAF=1.00;MQ=43.38;QD=26.80;SOR=0.787	GT:AD:DP:GQ:PL	1/1:0,65:65:99:1770,195,0
2R	14462357	.	G	A	2116.77	.	AC=2;AF=1.00;AN=2;DP=48;ExcessHet=3.0103;FS=0.000;MLEAC=2;MLEAF=1.00;MQ=43.92;QD=27.69;SOR=0.963	GT:AD:DP:GQ:PL	1/1:0,48:48:99:2145,144,0
2R	14462360	.	G	A	2116.77	.	AC=2;AF=1.00;AN=2;DP=47;ExcessHet=3.0103;FS=0.000;MLEAC=2;MLEAF=1.00;MQ=43.92;QD=33.68;SOR=1.022	GT:AD:DP:GQ:PL	1/1:0,47:47:99:2145,144,0
2R	14462450	.	A	C	1654.77	.	AC=2;AF=1.00;AN=2;DP=38;ExcessHet=3.0103;FS=0.000;MLEAC=2;MLEAF=1.00;MQ=44.00;QD=28.58;SOR=1.493	GT:AD:DP:GQ:PL	1/1:0,38:38:99:1683,114,0
2R	14462457	.	A	C	1628.77	.	AC=2;AF=1.00;AN=2;DP=37;ExcessHet=3.0103;FS=0.000;MLEAC=2;MLEAF=1.00;MQ=44.00;QD=29.84;SOR=1.609	GT:AD:DP:GQ:PL	1/1:0,37:37:99:1657,111,0
2R	14462615	.	A	G	1317.77	.	AC=2;AF=1.00;AN=2;DP=51;ExcessHet=3.0103;FS=0.000;MLEAC=2;MLEAF=1.00;MQ=44.00;QD=26.89;SOR=0.818	GT:AD:DP:GQ:PL	1/1:0,49:49:99:1346,147,0
2R	14462626	.	C	G	1175.77	.	AC=2;AF=1.00;AN=2;DP=48;ExcessHet=3.0103;FS=0.000;MLEAC=2;MLEAF=1.00;MQ=44.00;QD=25.02;SOR=1.022	GT:AD:DP:GQ:PL	1/1:0,47:47:99:1204,139,0
2R	14462825	.	C	T	1075.77	.	AC=2;AF=1.00;AN=2;BaseQRankSum=1.158;ClippingRankSum=0.000;DP=42;ExcessHet=3.0103;FS=3.680;MLEAC=2;MLEAF=1.00;MQ=44.00;MQRankSum=0.000;QD=25.61;ReadPosRankSum=-0.708;SOR=0.779	GT:AD:DP:GQ:PL	1/1:1,41:42:98:1104,98,0
2R	14462981	.	G	T	1271.77	.	AC=2;AF=1.00;AN=2;BaseQRankSum=1.774;ClippingRankSum=0.000;DP=52;ExcessHet=3.0103;FS=3.358;MLEAC=2;MLEAF=1.00;MQ=44.00;MQRankSum=0.000;QD=24.46;ReadPosRankSum=-0.467;SOR=0.537	GT:AD:DP:GQ:PL	1/1:1,51:52:99:1300,143,0
2R	14463432	.	C	T	1285.77	.	AC=2;AF=1.00;AN=2;DP=48;ExcessHet=3.0103;FS=0.000;MLEAC=2;MLEAF=1.00;MQ=44.00;QD=26.79;SOR=1.067	GT:AD:DP:GQ:PL	1/1:0,48:48:99:1314,144,0
2R	14464397	.	C	T	1445.77	.	AC=2;AF=1.00;AN=2;DP=52;ExcessHet=3.0103;FS=0.000;MLEAC=2;MLEAF=1.00;MQ=43.72;QD=27.80;SOR=1.244	GT:AD:DP:GQ:PL	1/1:0,52:52:99:1474,156,0
2R	14464469	.	A	G	1506.77	.	AC=2;AF=1.00;AN=2;DP=57;ExcessHet=3.0103;FS=0.000;MLEAC=2;MLEAF=1.00;MQ=44.00;QD=26.43;SOR=1.342	GT:AD:DP:GQ:PL	1/1:0,57:57:99:1535,170,0
2R	14464586	.	C	T	1301.77	.	AC=2;AF=1.00;AN=2;DP=48;ExcessHet=3.0103;FS=0.000;MLEAC=2;MLEAF=1.00;MQ=44.00;QD=27.12;SOR=0.776	GT:AD:DP:GQ:PL	1/1:0,48:48:99:1330,144,0
2R	14464625	.	A	G	1298.77	.	AC=2;AF=1.00;AN=2;DP=50;ExcessHet=3.0103;FS=0.000;MLEAC=2;MLEAF=1.00;MQ=43.90;QD=25.98;SOR=0.952	GT:AD:DP:GQ:PL	1/1:0,50:50:99:1327,149,0
2R	14464640	.	T	A	2140.77	.	AC=2;AF=1.00;AN=2;DP=48;ExcessHet=3.0103;FS=0.000;MLEAC=2;MLEAF=1.00;MQ=43.86;QD=26.87;SOR=1.067	GT:AD:DP:GQ:PL	1/1:0,48:48:99:2169,147,0
2R	14464644	.	C	T	2164.77	.	AC=2;AF=1.00;AN=2;DP=50;ExcessHet=3.0103;FS=0.000;MLEAC=2;MLEAF=1.00;MQ=43.86;QD=34.02;SOR=1.007	GT:AD:DP:GQ:PL	1/1:0,49:49:99:2193,150,0
2R	14464646	.	A	T	2164.77	.	AC=2;AF=1.00;AN=2;DP=51;ExcessHet=3.0103;FS=0.000;MLEAC=2;MLEAF=1.00;MQ=43.87;QD=32.57;SOR=1.051	GT:AD:DP:GQ:PL	1/1:0,50:50:99:2193,150,0
2R	14464673	.	A	G	2191.77	.	AC=2;AF=1.00;AN=2;DP=52;ExcessHet=3.0103;FS=0.000;MLEAC=2;MLEAF=1.00;MQ=43.63;QD=28.19;SOR=1.036	GT:AD:DP:GQ:PL	1/1:0,52:52:99:2220,162,0
2R	14464682	.	G	A	2029.77	.	AC=2;AF=1.00;AN=2;DP=48;ExcessHet=3.0103;FS=0.000;MLEAC=2;MLEAF=1.00;MQ=43.59;QD=25.22;SOR=0.866	GT:AD:DP:GQ:PL	1/1:0,48:48:99:2058,147,0
2R	14464697	.	T	C	1270.77	.	AC=2;AF=1.00;AN=2;DP=50;ExcessHet=3.0103;FS=0.000;MLEAC=2;MLEAF=1.00;MQ=43.61;QD=25.42;SOR=0.859	GT:AD:DP:GQ:PL	1/1:0,50:50:99:1299,148,0
2R	14464727	.	G	A	1491.77	.	AC=2;AF=1.00;AN=2;DP=56;ExcessHet=3.0103;FS=0.000;MLEAC=2;MLEAF=1.00;MQ=43.41;QD=26.64;SOR=1.009	GT:AD:DP:GQ:PL	1/1:0,56:56:99:1520,167,0
2R	14464904	.	T	C	1278.77	.	AC=2;AF=1.00;AN=2;DP=49;ExcessHet=3.0103;FS=0.000;MLEAC=2;MLEAF=1.00;MQ=43.96;QD=26.10;SOR=1.007	GT:AD:DP:GQ:PL	1/1:0,49:49:99:1307,146,0
2R	14465019	.	G	C	2589.77	.	AC=2;AF=1.00;AN=2;DP=59;ExcessHet=3.0103;FS=0.000;MLEAC=2;MLEAF=1.00;MQ=43.72;QD=24.04;SOR=1.123	GT:AD:DP:GQ:PL	1/1:0,59:59:99:2618,181,0
2R	14465021	.	A	G	2589.77	.	AC=2;AF=1.00;AN=2;DP=60;ExcessHet=3.0103;FS=0.000;MLEAC=2;MLEAF=1.00;MQ=43.72;QD=23.45;SOR=1.071	GT:AD:DP:GQ:PL	1/1:0,60:60:99:2618,181,0
2R	14465108	.	A	C	1759.77	.	AC=2;AF=1.00;AN=2;DP=66;ExcessHet=3.0103;FS=0.000;MLEAC=2;MLEAF=1.00;MQ=43.76;QD=26.66;SOR=0.754	GT:AD:DP:GQ:PL	1/1:0,66:66:99:1788,198,0
2R	14465164	.	G	A	1560.77	.	AC=2;AF=1.00;AN=2;DP=57;ExcessHet=3.0103;FS=0.000;MLEAC=2;MLEAF=1.00;MQ=44.97;QD=27.38;SOR=1.453	GT:AD:DP:GQ:PL	1/1:0,57:57:99:1589,171,0
2R	14465210	.	T	TA	1054.73	.	AC=2;AF=1.00;AN=2;DP=55;ExcessHet=3.0103;FS=0.000;MLEAC=2;MLEAF=1.00;MQ=45.20;QD=20.68;SOR=0.900	GT:AD:DP:GQ:PL	1/1:0,51:51:99:1092,152,0
2R	14465222	.	T	G	2475.77	.	AC=2;AF=1.00;AN=2;DP=56;ExcessHet=3.0103;FS=0.000;MLEAC=2;MLEAF=1.00;MQ=45.05;QD=27.38;SOR=1.009	GT:AD:DP:GQ:PL	1/1:0,56:56:99:2504,169,0
2R	14465224	.	A	G	2511.77	.	AC=2;AF=1.00;AN=2;DP=56;ExcessHet=3.0103;FS=0.000;MLEAC=2;MLEAF=1.00;MQ=45.05;QD=30.95;SOR=1.009	GT:AD:DP:GQ:PL	1/1:0,56:56:99:2540,172,0
2R	14465226	.	A	T	2511.77	.	AC=2;AF=1.00;AN=2;DP=57;ExcessHet=3.0103;FS=0.000;MLEAC=2;MLEAF=1.00;MQ=45.03;QD=26.74;SOR=0.960	GT:AD:DP:GQ:PL	1/1:0,57:57:99:2540,172,0
2R	14465244	.	A	T	2573.77	.	AC=2;AF=1.00;AN=2;DP=59;ExcessHet=3.0103;FS=0.000;MLEAC=2;MLEAF=1.00;MQ=44.90;QD=29.02;SOR=1.034	GT:AD:DP:GQ:PL	1/1:0,59:59:99:2602,178,0
2R	14465246	.	C	A	2573.77	.	AC=2;AF=1.00;AN=2;DP=56;ExcessHet=3.0103;FS=0.000;MLEAC=2;MLEAF=1.00;MQ=44.95;QD=25.89;SOR=1.101	GT:AD:DP:GQ:PL	1/1:0,56:56:99:2602,178,0
2R	14465267	.	A	G	1546.77	.	AC=2;AF=1.00;AN=2;DP=57;ExcessHet=3.0103;FS=0.000;MLEAC=2;MLEAF=1.00;MQ=44.56;QD=27.14;SOR=1.140	GT:AD:DP:GQ:PL	1/1:0,57:57:99:1575,171,0
2R	14465288	.	G	T	2736.77	.	AC=2;AF=1.00;AN=2;DP=61;ExcessHet=3.0103;FS=0.000;MLEAC=2;MLEAF=1.00;MQ=44.17;QD=25.28;SOR=0.725	GT:AD:DP:GQ:PL	1/1:0,61:61:99:2765,190,0
2R	14465296	.	G	A	2671.77	.	AC=2;AF=1.00;AN=2;DP=60;ExcessHet=3.0103;FS=0.000;MLEAC=2;MLEAF=1.00;MQ=44.20;QD=27.28;SOR=0.831	GT:AD:DP:GQ:PL	1/1:0,60:60:99:2700,181,0
2R	14465299	.	A	C	2652.77	.	AC=2;AF=1.00;AN=2;DP=59;ExcessHet=3.0103;FS=0.000;MLEAC=2;MLEAF=1.00;MQ=44.02;QD=33.40;SOR=0.871	GT:AD:DP:GQ:PL	1/1:0,59:59:99:2681,181,0
2R	14465304	.	T	C	2652.77	.	AC=2;AF=1.00;AN=2;DP=58;ExcessHet=3.0103;FS=0.000;MLEAC=2;MLEAF=1.00;MQ=44.05;QD=29.78;SOR=0.836	GT:AD:DP:GQ:PL	1/1:0,58:58:99:2681,181,0
2R	14465383	.	G	A	1463.77	.	AC=2;AF=1.00;AN=2;DP=54;ExcessHet=3.0103;FS=0.000;MLEAC=2;MLEAF=1.00;MQ=43.96;QD=27.62;SOR=0.730	GT:AD:DP:GQ:PL	1/1:0,53:53:99:1492,159,0
2R	14465459	.	T	A	1511.77	.	AC=2;AF=1.00;AN=2;DP=55;ExcessHet=3.0103;FS=0.000;MLEAC=2;MLEAF=1.00;MQ=43.96;QD=27.49;SOR=0.804	GT:AD:DP:GQ:PL	1/1:0,55:55:99:1540,165,0
2R	14465621	.	T	C	1518.77	.	AC=2;AF=1.00;AN=2;DP=60;ExcessHet=3.0103;FS=0.000;MLEAC=2;MLEAF=1.00;MQ=43.67;QD=25.31;SOR=1.255	GT:AD:DP:GQ:PL	1/1:0,60:60:99:1547,178,0
2R	14465725	.	AC	A	1851.73	.	AC=2;AF=1.00;AN=2;DP=43;ExcessHet=3.0103;FS=0.000;MLEAC=2;MLEAF=1.00;MQ=43.66;QD=27.44;SOR=1.402	GT:AD:DP:GQ:PL	1/1:0,42:42:99:1889,126,0
2R	14465727	.	T	A	1860.77	.	AC=2;AF=1.00;AN=2;DP=42;ExcessHet=3.0103;FS=0.000;MLEAC=2;MLEAF=1.00;MQ=43.70;QD=31.57;SOR=1.402	GT:AD:DP:GQ:PL	1/1:0,42:42:99:1889,126,0
2R	14465844	.	A	C	1489.77	.	AC=2;AF=1.00;AN=2;DP=34;ExcessHet=3.0103;FS=0.000;MLEAC=2;MLEAF=1.00;MQ=43.66;QD=28.57;SOR=1.418	GT:AD:DP:GQ:PL	1/1:0,34:34:99:1518,105,0
2R	14465854	.	T	A	1457.77	.	AC=2;AF=1.00;AN=2;DP=34;ExcessHet=3.0103;FS=0.000;MLEAC=2;MLEAF=1.00;MQ=43.63;QD=33.32;SOR=1.244	GT:AD:DP:GQ:PL	1/1:0,34:34:99:1486,105,0
2R	14466150	.	G	GGTAACCC	900.73	.	AC=2;AF=1.00;AN=2;DP=23;ExcessHet=3.0103;FS=0.000;MLEAC=2;MLEAF=1.00;MQ=43.43;QD=32.48;SOR=1.863	GT:AD:DP:GQ:PL	1/1:0,18:18:66:938,66,0
2R	14466176	.	T	C	1093.77	.	AC=2;AF=1.00;AN=2;DP=25;ExcessHet=3.0103;FS=0.000;MLEAC=2;MLEAF=1.00;MQ=43.10;QD=30.44;SOR=1.136	GT:AD:DP:GQ:PL	1/1:0,25:25:78:1122,78,0
2R	14466189	.	CAA	C	1142.73	.	AC=2;AF=1.00;AN=2;DP=27;ExcessHet=3.0103;FS=0.000;MLEAC=2;MLEAF=1.00;MQ=43.58;QD=32.99;SOR=0.922	GT:AD:DP:GQ:PL	1/1:0,27:27:84:1180,84,0
2R	14466258	.	G	A	966.77	.	AC=2;AF=1.00;AN=2;DP=35;ExcessHet=3.0103;FS=0.000;MLEAC=2;MLEAF=1.00;MQ=43.71;QD=27.62;SOR=1.148	GT:AD:DP:GQ:PL	1/1:0,35:35:99:995,105,0
2R	14466437	.	A	G	1034.77	.	AC=2;AF=1.00;AN=2;DP=40;ExcessHet=3.0103;FS=0.000;MLEAC=2;MLEAF=1.00;MQ=43.85;QD=25.87;SOR=1.151	GT:AD:DP:GQ:PL	1/1:0,40:40:99:1063,119,0
2R	14466730	.	C	T	1365.77	.	AC=2;AF=1.00;AN=2;DP=50;ExcessHet=3.0103;FS=0.000;MLEAC=2;MLEAF=1.00;MQ=43.45;QD=27.32;SOR=0.773	GT:AD:DP:GQ:PL	1/1:0,50:50:99:1394,150,0
2R	14466809	.	G	GT	1773.73	.	AC=2;AF=1.00;AN=2;DP=41;ExcessHet=3.0103;FS=0.000;MLEAC=2;MLEAF=1.00;MQ=42.64;QD=27.37;SOR=1.347	GT:AD:DP:GQ:PL	1/1:0,41:41:99:1811,123,0
2R	14466810	.	G	T	1782.77	.	AC=2;AF=1.00;AN=2;DP=41;ExcessHet=3.0103;FS=0.000;MLEAC=2;MLEAF=1.00;MQ=42.64;QD=31.58;SOR=1.347	GT:AD:DP:GQ:PL	1/1:0,41:41:99:1811,123,0
2R	14466872	.	T	TG	1753.73	.	AC=2;AF=1.00;AN=2;DP=40;ExcessHet=3.0103;FS=0.000;MLEAC=2;MLEAF=1.00;MQ=41.73;QD=29.76;SOR=0.793	GT:AD:DP:GQ:PL	1/1:0,40:40:99:1791,120,0
2R	14466873	.	A	ATG	1753.73	.	AC=2;AF=1.00;AN=2;DP=40;ExcessHet=3.0103;FS=0.000;MLEAC=2;MLEAF=1.00;MQ=41.73;QD=29.33;SOR=0.793	GT:AD:DP:GQ:PL	1/1:0,40:40:99:1791,120,0
2R	14466887	.	G	GAATGATGATGAC	1831.73	.	AC=2;AF=1.00;AN=2;DP=40;ExcessHet=3.0103;FS=0.000;MLEAC=2;MLEAF=1.00;MQ=41.10;QD=26.66;SOR=0.746	GT:AD:DP:GQ:PL	1/1:0,37:37:99:1869,126,0
2R	14466910	.	G	T	1918.77	.	AC=2;AF=1.00;AN=2;DP=47;ExcessHet=3.0103;FS=0.000;MLEAC=2;MLEAF=1.00;MQ=41.17;QD=25.25;SOR=0.735	GT:AD:DP:GQ:PL	1/1:0,47:47:99:1947,144,0
2R	14466938	.	A	T	1926.77	.	AC=2;AF=1.00;AN=2;DP=45;ExcessHet=3.0103;FS=0.000;MLEAC=2;MLEAF=1.00;MQ=41.42;QD=33.49;SOR=0.929	GT:AD:DP:GQ:PL	1/1:0,45:45:99:1955,138,0
2R	14466954	.	A	ATCGCATCGAT	2373.73	.	AC=2;AF=1.00;AN=2;DP=51;ExcessHet=3.0103;FS=0.000;MLEAC=2;MLEAF=1.00;MQ=41.68;QD=32.05;SOR=0.813	GT:AD:DP:GQ:PL	1/1:0,51:51:99:2411,169,0
2R	14467066	.	A	C	2496.77	.	AC=2;AF=1.00;AN=2;DP=57;ExcessHet=3.0103;FS=0.000;MLEAC=2;MLEAF=1.00;MQ=40.89;QD=33.05;SOR=1.140	GT:AD:DP:GQ:PL	1/1:0,57:57:99:2525,178,0
2R	14467075	.	C	T	2522.77	.	AC=2;AF=1.00;AN=2;DP=59;ExcessHet=3.0103;FS=0.000;MLEAC=2;MLEAF=1.00;MQ=40.92;QD=30.32;SOR=1.123	GT:AD:DP:GQ:PL	1/1:0,59:59:99:2551,181,0
2R	14467087	.	C	T	2634.77	.	AC=2;AF=1.00;AN=2;DP=60;ExcessHet=3.0103;FS=0.000;MLEAC=2;MLEAF=1.00;MQ=40.43;QD=29.67;SOR=1.071	GT:AD:DP:GQ:PL	1/1:0,60:60:99:2663,181,0
2R	14467089	.	T	C	2634.77	.	AC=2;AF=1.00;AN=2;DP=59;ExcessHet=3.0103;FS=0.000;MLEAC=2;MLEAF=1.00;MQ=40.36;QD=26.45;SOR=1.123	GT:AD:DP:GQ:PL	1/1:0,59:59:99:2663,181,0
2R	14467104	.	A	T	1396.77	.	AC=2;AF=1.00;AN=2;BaseQRankSum=1.793;ClippingRankSum=0.000;DP=53;ExcessHet=3.0103;FS=0.000;MLEAC=2;MLEAF=1.00;MQ=40.11;MQRankSum=1.655;QD=26.35;ReadPosRankSum=-0.884;SOR=0.290	GT:AD:DP:GQ:PL	1/1:1,52:53:99:1425,149,0
2R	14467120	.	A	T	2730.77	.	AC=2;AF=1.00;AN=2;DP=62;ExcessHet=3.0103;FS=0.000;MLEAC=2;MLEAF=1.00;MQ=39.64;QD=29.15;SOR=0.826	GT:AD:DP:GQ:PL	1/1:0,62:62:99:2759,187,0
2R	14467127	.	G	A	2671.77	.	AC=2;AF=1.00;AN=2;DP=60;ExcessHet=3.0103;FS=0.000;MLEAC=2;MLEAF=1.00;MQ=39.62;QD=31.46;SOR=0.760	GT:AD:DP:GQ:PL	1/1:0,60:60:99:2700,181,0
2R	14467129	.	C	T	2671.77	.	AC=2;AF=1.00;AN=2;DP=59;ExcessHet=3.0103;FS=0.000;MLEAC=2;MLEAF=1.00;MQ=39.58;QD=29.98;SOR=0.726	GT:AD:DP:GQ:PL	1/1:0,59:59:99:2700,181,0
2R	14467130	.	A	T	2671.77	.	AC=2;AF=1.00;AN=2;DP=58;ExcessHet=3.0103;FS=0.000;MLEAC=2;MLEAF=1.00;MQ=39.50;QD=37.57;SOR=0.693	GT:AD:DP:GQ:PL	1/1:0,58:58:99:2700,181,0
2R	14467149	.	A	C	1510.77	.	AC=2;AF=1.00;AN=2;DP=58;ExcessHet=3.0103;FS=0.000;MLEAC=2;MLEAF=1.00;MQ=39.03;QD=26.50;SOR=0.728	GT:AD:DP:GQ:PL	1/1:0,57:57:99:1539,170,0
2R	14467169	.	A	T	2727.77	.	AC=2;AF=1.00;AN=2;DP=63;ExcessHet=3.0103;FS=0.000;MLEAC=2;MLEAF=1.00;MQ=39.45;QD=27.64;SOR=0.758	GT:AD:DP:GQ:PL	1/1:0,62:62:99:2756,187,0
2R	14467178	.	T	A	2761.77	.	AC=2;AF=1.00;AN=2;DP=63;ExcessHet=3.0103;FS=0.000;MLEAC=2;MLEAF=1.00;MQ=39.64;QD=29.26;SOR=0.758	GT:AD:DP:GQ:PL	1/1:0,62:62:99:2790,187,0
2R	14467183	.	T	C	2986.77	.	AC=2;AF=1.00;AN=2;DP=64;ExcessHet=3.0103;FS=0.000;MLEAC=2;MLEAF=1.00;MQ=39.60;QD=24.96;SOR=0.724	GT:AD:DP:GQ:PL	1/1:0,63:63:99:3015,202,0
2R	14467184	.	A	T	3031.77	.	AC=2;AF=1.00;AN=2;DP=64;ExcessHet=3.0103;FS=0.000;MLEAC=2;MLEAF=1.00;MQ=39.65;QD=26.52;SOR=0.724	GT:AD:DP:GQ:PL	1/1:0,63:63:99:3060,205,0
2R	14467190	.	G	A	3076.77	.	AC=2;AF=1.00;AN=2;DP=70;ExcessHet=3.0103;FS=0.000;MLEAC=2;MLEAF=1.00;MQ=39.93;QD=28.05;SOR=0.722	GT:AD:DP:GQ:PL	1/1:0,69:69:99:3105,208,0
2R	14467199	.	C	G	3050.77	.	AC=2;AF=1.00;AN=2;DP=68;ExcessHet=3.0103;FS=0.000;MLEAC=2;MLEAF=1.00;MQ=40.19;QD=27.94;SOR=0.723	GT:AD:DP:GQ:PL	1/1:0,67:67:99:3079,208,0
2R	14467259	.	T	A	1820.77	.	AC=2;AF=1.00;AN=2;DP=67;ExcessHet=3.0103;FS=0.000;MLEAC=2;MLEAF=1.00;MQ=40.10;QD=27.18;SOR=1.066	GT:AD:DP:GQ:PL	1/1:0,67:67:99:1849,201,0
2R	14467283	.	C	T	1459.77	.	AC=2;AF=1.00;AN=2;DP=60;ExcessHet=3.0103;FS=0.000;MLEAC=2;MLEAF=1.00;MQ=39.96;QD=24.74;SOR=1.773	GT:AD:DP:GQ:PL	1/1:0,59:59:99:1488,175,0
2R	14467296	.	C	T	1509.77	.	AC=2;AF=1.00;AN=2;DP=58;ExcessHet=3.0103;FS=0.000;MLEAC=2;MLEAF=1.00;MQ=39.24;QD=26.03;SOR=2.147	GT:AD:DP:GQ:PL	1/1:0,58:58:99:1538,174,0
2R	14467313	.	T	C	1386.77	.	AC=2;AF=1.00;AN=2;BaseQRankSum=1.498;ClippingRankSum=0.000;DP=55;ExcessHet=3.0103;FS=0.000;MLEAC=2;MLEAF=1.00;MQ=38.36;MQRankSum=1.768;QD=25.68;ReadPosRankSum=-1.328;SOR=1.284	GT:AD:DP:GQ:PL	1/1:1,53:54:99:1415,137,0
2R	14467349	.	T	TAACCACCAAGGCAGA	1399.82	.	AC=2;AF=1.00;AN=2;BaseQRankSum=-2.439;ClippingRankSum=0.000;DP=48;ExcessHet=3.0103;FS=0.000;MLEAC=2;MLEAF=1.00;MQ=38.92;MQRankSum=-1.955;QD=32.44;ReadPosRankSum=1.096;SOR=1.662	GT:AD:DP:GQ:PL	1/1:2,34:36:17:1437,17,0
2R	14467352	.	T	TGTTTGG	1007.25	.	AC=1;AF=0.500;AN=2;BaseQRankSum=-0.413;ClippingRankSum=0.000;DP=36;ExcessHet=3.0103;FS=0.000;MLEAC=1;MLEAF=0.500;MQ=37.49;MQRankSum=-2.306;QD=30.06;ReadPosRankSum=-4.077;SOR=2.833	GT:AD:DP:GQ:PL	0/1:2,24:26:9:1044,0,9
2R	14467353	.	C	CCAACTTCATATTTGGCTGGCATGTGAGAAAAGCATTTTTGGGACCGCATCGCGTTACATTG	1007.25	.	AC=1;AF=0.500;AN=2;BaseQRankSum=-2.140;ClippingRankSum=0.000;DP=35;ExcessHet=3.0103;FS=0.000;MLEAC=1;MLEAF=0.500;MQ=37.38;MQRankSum=-2.313;QD=31.26;ReadPosRankSum=-4.792;SOR=2.753	GT:AD:DP:GQ:PL	0/1:2,23:25:9:1044,0,9
2R	14476457	.	ACTCTGT	A	323.75	.	AC=2;AF=1.00;AN=2;DP=10;ExcessHet=3.0103;FS=0.000;MLEAC=2;MLEAF=1.00;MQ=43.61;QD=28.33;SOR=1.179	GT:AD:DP:GQ:PL	1/1:0,8:8:24:361,24,0
2R	14476512	.	A	C	825.77	.	AC=2;AF=1.00;AN=2;DP=30;ExcessHet=3.0103;FS=0.000;MLEAC=2;MLEAF=1.00;MQ=43.02;QD=27.53;SOR=0.976	GT:AD:DP:GQ:PL	1/1:0,30:30:90:854,90,0
2R	14476680	.	G	GA	1259.73	.	AC=2;AF=1.00;AN=2;DP=54;ExcessHet=3.0103;FS=0.000;MLEAC=2;MLEAF=1.00;MQ=42.76;QD=24.70;SOR=1.094	GT:AD:DP:GQ:PL	1/1:0,51:51:99:1297,153,0
2R	14476714	.	A	T	1174.77	.	AC=2;AF=1.00;AN=2;DP=45;ExcessHet=3.0103;FS=0.000;MLEAC=2;MLEAF=1.00;MQ=42.58;QD=26.11;SOR=1.414	GT:AD:DP:GQ:PL	1/1:0,45:45:99:1203,134,0
2R	14476816	.	TC	T	603.73	.	AC=2;AF=1.00;AN=2;DP=27;ExcessHet=3.0103;FS=0.000;MLEAC=2;MLEAF=1.00;MQ=43.10;QD=22.36;SOR=0.922	GT:AD:DP:GQ:PL	1/1:0,27:27:79:641,79,0
2R	14476869	.	G	A	1061.77	.	AC=2;AF=1.00;AN=2;DP=28;ExcessHet=3.0103;FS=0.000;MLEAC=2;MLEAF=1.00;MQ=43.52;QD=31.12;SOR=0.922	GT:AD:DP:GQ:PL	1/1:0,27:27:83:1090,83,0
2R	14476882	.	G	GT	1135.73	.	AC=2;AF=1.00;AN=2;DP=28;ExcessHet=3.0103;FS=0.000;MLEAC=2;MLEAF=1.00;MQ=43.52;QD=33.11;SOR=0.836	GT:AD:DP:GQ:PL	1/1:0,28:28:89:1173,89,0
2R	14476941	.	C	T	886.77	.	AC=2;AF=1.00;AN=2;DP=33;ExcessHet=3.0103;FS=0.000;MLEAC=2;MLEAF=1.00;MQ=43.94;QD=26.87;SOR=1.179	GT:AD:DP:GQ:PL	1/1:0,33:33:99:915,99,0
2R	14477019	.	A	G	1169.77	.	AC=2;AF=1.00;AN=2;DP=46;ExcessHet=3.0103;FS=0.000;MLEAC=2;MLEAF=1.00;MQ=43.94;QD=25.99;SOR=0.929	GT:AD:DP:GQ:PL	1/1:0,45:45:99:1198,134,0
2R	14477034	.	T	G	1206.77	.	AC=2;AF=1.00;AN=2;DP=48;ExcessHet=3.0103;FS=0.000;MLEAC=2;MLEAF=1.00;MQ=43.94;QD=25.68;SOR=0.735	GT:AD:DP:GQ:PL	1/1:0,47:47:99:1235,140,0
2R	14477194	.	A	G	1001.77	.	AC=2;AF=1.00;AN=2;DP=37;ExcessHet=3.0103;FS=0.000;MLEAC=2;MLEAF=1.00;MQ=43.89;QD=27.07;SOR=0.859	GT:AD:DP:GQ:PL	1/1:0,37:37:99:1030,111,0
2R	14477299	.	C	CT	1652.73	.	AC=2;AF=1.00;AN=2;DP=54;ExcessHet=3.0103;FS=0.000;MLEAC=2;MLEAF=1.00;MQ=43.95;QD=30.61;SOR=1.118	GT:AD:DP:GQ:PL	1/1:0,54:54:99:1690,162,0
2R	14477316	.	A	T	1521.77	.	AC=2;AF=1.00;AN=2;DP=56;ExcessHet=3.0103;FS=0.000;MLEAC=2;MLEAF=1.00;MQ=43.95;QD=27.17;SOR=1.101	GT:AD:DP:GQ:PL	1/1:0,56:56:99:1550,168,0
2R	14477491	.	A	T	1513.77	.	AC=2;AF=1.00;AN=2;DP=56;ExcessHet=3.0103;FS=0.000;MLEAC=2;MLEAF=1.00;MQ=43.87;QD=27.03;SOR=0.693	GT:AD:DP:GQ:PL	1/1:0,56:56:99:1542,166,0
2R	14477795	.	A	C	1184.77	.	AC=2;AF=1.00;AN=2;BaseQRankSum=1.813;ClippingRankSum=0.000;DP=46;ExcessHet=3.0103;FS=0.000;MLEAC=2;MLEAF=1.00;MQ=43.85;MQRankSum=-0.176;QD=25.76;ReadPosRankSum=-0.503;SOR=0.292	GT:AD:DP:GQ:PL	1/1:1,45:46:99:1213,128,0
2R	14477901	.	G	A	1858.77	.	AC=2;AF=1.00;AN=2;BaseQRankSum=1.132;ClippingRankSum=0.000;DP=46;ExcessHet=3.0103;FS=0.000;MLEAC=2;MLEAF=1.00;MQ=43.28;MQRankSum=0.886;QD=30.31;ReadPosRankSum=-0.802;SOR=0.990	GT:AD:DP:GQ:PL	1/1:2,44:46:56:1887,56,0
2R	14477902	.	C	A	1903.77	.	AC=2;AF=1.00;AN=2;BaseQRankSum=1.844;ClippingRankSum=0.000;DP=46;ExcessHet=3.0103;FS=3.522;MLEAC=2;MLEAF=1.00;MQ=43.28;MQRankSum=-0.546;QD=31.00;ReadPosRankSum=-0.544;SOR=0.663	GT:AD:DP:GQ:PL	1/1:1,44:45:98:1932,98,0
2R	14477950	.	A	G	2086.77	.	AC=2;AF=1.00;AN=2;DP=46;ExcessHet=3.0103;FS=0.000;MLEAC=2;MLEAF=1.00;MQ=42.70;QD=31.40;SOR=0.976	GT:AD:DP:GQ:PL	1/1:0,46:46:99:2115,141,0
2R	14477956	.	T	C	2176.77	.	AC=2;AF=1.00;AN=2;DP=47;ExcessHet=3.0103;FS=0.000;MLEAC=2;MLEAF=1.00;MQ=42.72;QD=26.86;SOR=1.022	GT:AD:DP:GQ:PL	1/1:0,47:47:99:2205,147,0
2R	14477959	.	G	A	2266.77	.	AC=2;AF=1.00;AN=2;DP=46;ExcessHet=3.0103;FS=0.000;MLEAC=2;MLEAF=1.00;MQ=42.80;QD=31.81;SOR=0.976	GT:AD:DP:GQ:PL	1/1:0,46:46:99:2295,154,0
2R	14477963	.	G	T	2287.77	.	AC=2;AF=1.00;AN=2;DP=49;ExcessHet=3.0103;FS=0.000;MLEAC=2;MLEAF=1.00;MQ=42.84;QD=29.33;SOR=1.007	GT:AD:DP:GQ:PL	1/1:0,49:49:99:2316,160,0
2R	14477976	.	A	G	2101.77	.	AC=2;AF=1.00;AN=2;DP=50;ExcessHet=3.0103;FS=0.000;MLEAC=2;MLEAF=1.00;MQ=42.96;QD=28.79;SOR=1.157	GT:AD:DP:GQ:PL	1/1:0,50:50:99:2130,150,0
2R	14478007	.	C	T	2210.77	.	AC=2;AF=1.00;AN=2;DP=49;ExcessHet=3.0103;FS=0.000;MLEAC=2;MLEAF=1.00;MQ=42.86;QD=28.25;SOR=1.225	GT:AD:DP:GQ:PL	1/1:0,49:49:99:2239,151,0
2R	14478011	.	G	A	2176.77	.	AC=2;AF=1.00;AN=2;DP=49;ExcessHet=3.0103;FS=0.000;MLEAC=2;MLEAF=1.00;MQ=42.81;QD=28.63;SOR=1.225	GT:AD:DP:GQ:PL	1/1:0,49:49:99:2205,147,0
2R	14478030	.	A	C	2323.77	.	AC=2;AF=1.00;AN=2;DP=55;ExcessHet=3.0103;FS=0.000;MLEAC=2;MLEAF=1.00;MQ=42.71;QD=32.21;SOR=1.159	GT:AD:DP:GQ:PL	1/1:0,55:55:99:2352,166,0
2R	14478077	.	G	C	2179.77	.	AC=2;AF=1.00;AN=2;DP=52;ExcessHet=3.0103;FS=0.000;MLEAC=2;MLEAF=1.00;MQ=42.73;QD=28.62;SOR=1.358	GT:AD:DP:GQ:PL	1/1:0,52:52:99:2208,159,0
2R	14478102	.	T	C	2062.77	.	AC=2;AF=1.00;AN=2;DP=44;ExcessHet=3.0103;FS=0.000;MLEAC=2;MLEAF=1.00;MQ=42.40;QD=35.43;SOR=1.508	GT:AD:DP:GQ:PL	1/1:0,44:44:99:2091,141,0
2R	14478114	.	T	A	2079.77	.	AC=2;AF=1.00;AN=2;DP=42;ExcessHet=3.0103;FS=0.000;MLEAC=2;MLEAF=1.00;MQ=42.18;QD=27.77;SOR=1.127	GT:AD:DP:GQ:PL	1/1:0,42:42:99:2108,141,0
2R	14478115	.	G	T	2124.77	.	AC=2;AF=1.00;AN=2;DP=40;ExcessHet=3.0103;FS=0.000;MLEAC=2;MLEAF=1.00;MQ=42.09;QD=32.07;SOR=1.022	GT:AD:DP:GQ:PL	1/1:0,40:40:99:2153,144,0
2R	14478119	.	T	C	1906.77	.	AC=2;AF=1.00;AN=2;DP=42;ExcessHet=3.0103;FS=0.000;MLEAC=2;MLEAF=1.00;MQ=42.13;QD=31.12;SOR=1.127	GT:AD:DP:GQ:PL	1/1:0,42:42:99:1935,129,0
2R	14478127	.	TAA	T	1987.73	.	AC=2;AF=1.00;AN=2;DP=43;ExcessHet=3.0103;FS=0.000;MLEAC=2;MLEAF=1.00;MQ=42.18;QD=32.45;SOR=1.055	GT:AD:DP:GQ:PL	1/1:0,43:43:99:2025,135,0
2R	14478131	.	ATCTTATATCTTCCTAATATTC	A	1925.73	.	AC=2;AF=1.00;AN=2;DP=43;ExcessHet=3.0103;FS=0.000;MLEAC=2;MLEAF=1.00;MQ=42.18;QD=30.23;SOR=1.005	GT:AD:DP:GQ:PL	1/1:0,42:42:99:1963,132,0
2R	14478159	.	A	C	1922.77	.	AC=2;AF=1.00;AN=2;DP=45;ExcessHet=3.0103;FS=0.000;MLEAC=2;MLEAF=1.00;MQ=42.30;QD=28.45;SOR=0.883	GT:AD:DP:GQ:PL	1/1:0,44:44:99:1951,133,0
2R	14478187	.	T	A	2490.77	.	AC=2;AF=1.00;AN=2;DP=58;ExcessHet=3.0103;FS=0.000;MLEAC=2;MLEAF=1.00;MQ=42.86;QD=27.98;SOR=0.877	GT:AD:DP:GQ:PL	1/1:0,57:57:99:2519,175,0
2R	14478192	.	C	A	2461.77	.	AC=2;AF=1.00;AN=2;DP=55;ExcessHet=3.0103;FS=0.000;MLEAC=2;MLEAF=1.00;MQ=42.98;QD=28.98;SOR=1.022	GT:AD:DP:GQ:PL	1/1:0,54:54:99:2490,172,0
2R	14478527	.	C	A	2755.77	.	AC=2;AF=1.00;AN=2;DP=62;ExcessHet=3.0103;FS=0.000;MLEAC=2;MLEAF=1.00;MQ=42.84;QD=26.08;SOR=0.758	GT:AD:DP:GQ:PL	1/1:0,62:62:99:2784,190,0
2R	14478530	.	AAAAAG	A	2848.73	.	AC=2;AF=1.00;AN=2;DP=59;ExcessHet=3.0103;FS=0.000;MLEAC=2;MLEAF=1.00;MQ=43.04;QD=30.71;SOR=0.726	GT:AD:DP:GQ:PL	1/1:0,59:59:99:2886,196,0
2R	14478536	.	T	TTC	2752.73	.	AC=2;AF=1.00;AN=2;DP=61;ExcessHet=3.0103;FS=0.000;MLEAC=2;MLEAF=1.00;MQ=43.08;QD=30.78;SOR=0.725	GT:AD:DP:GQ:PL	1/1:0,61:61:99:2790,187,0
2R	14478537	.	A	G	2761.77	.	AC=2;AF=1.00;AN=2;DP=59;ExcessHet=3.0103;FS=0.000;MLEAC=2;MLEAF=1.00;MQ=43.04;QD=26.27;SOR=0.726	GT:AD:DP:GQ:PL	1/1:0,59:59:99:2790,187,0
2R	14478865	.	T	C	1367.77	.	AC=2;AF=1.00;AN=2;DP=51;ExcessHet=3.0103;FS=0.000;MLEAC=2;MLEAF=1.00;MQ=39.98;QD=26.82;SOR=1.094	GT:AD:DP:GQ:PL	1/1:0,51:51:99:1396,152,0
2R	14479113	.	T	C	826.77	.	AC=2;AF=1.00;AN=2;DP=18;ExcessHet=3.0103;FS=0.000;MLEAC=2;MLEAF=1.00;MQ=42.44;QD=31.46;SOR=1.179	GT:AD:DP:GQ:PL	1/1:0,18:18:57:855,57,0
2R	14479123	.	G	A	898.77	.	AC=2;AF=1.00;AN=2;DP=20;ExcessHet=3.0103;FS=0.000;MLEAC=2;MLEAF=1.00;MQ=42.60;QD=32.34;SOR=1.127	GT:AD:DP:GQ:PL	1/1:0,20:20:63:927,63,0
2R	14479129	.	C	T	898.77	.	AC=2;AF=1.00;AN=2;DP=21;ExcessHet=3.0103;FS=0.000;MLEAC=2;MLEAF=1.00;MQ=42.66;QD=27.60;SOR=0.990	GT:AD:DP:GQ:PL	1/1:0,21:21:63:927,63,0
2R	14479461	.	A	G	1534.77	.	AC=2;AF=1.00;AN=2;DP=59;ExcessHet=3.0103;FS=0.000;MLEAC=2;MLEAF=1.00;MQ=43.81;QD=26.46;SOR=1.382	GT:AD:DP:GQ:PL	1/1:0,58:58:99:1563,174,0
2R	14479604	.	AT	A	768.73	.	AC=2;AF=1.00;AN=2;DP=42;ExcessHet=3.0103;FS=0.000;MLEAC=2;MLEAF=1.00;MQ=44.00;QD=20.23;SOR=0.798	GT:AD:DP:GQ:PL	1/1:0,38:38:99:806,113,0
2R	14479844	.	G	T	946.77	.	AC=2;AF=1.00;AN=2;DP=36;ExcessHet=3.0103;FS=0.000;MLEAC=2;MLEAF=1.00;MQ=43.66;QD=26.30;SOR=0.804	GT:AD:DP:GQ:PL	1/1:0,36:36:99:975,108,0
2R	14480051	.	CA	C	2031.73	.	AC=2;AF=1.00;AN=2;DP=48;ExcessHet=3.0103;FS=0.000;MLEAC=2;MLEAF=1.00;MQ=43.23;QD=33.39;SOR=0.735	GT:AD:DP:GQ:PL	1/1:0,47:47:99:2069,141,0
2R	14480057	.	G	T	2064.77	.	AC=2;AF=1.00;AN=2;DP=47;ExcessHet=3.0103;FS=0.000;MLEAC=2;MLEAF=1.00;MQ=43.21;QD=29.81;SOR=0.735	GT:AD:DP:GQ:PL	1/1:0,47:47:99:2093,144,0
2R	14480232	.	G	GT	2097.73	.	AC=2;AF=1.00;AN=2;DP=49;ExcessHet=3.0103;FS=0.000;MLEAC=2;MLEAF=1.00;MQ=42.51;QD=32.76;SOR=0.733	GT:AD:DP:GQ:PL	1/1:0,49:49:99:2135,147,0
2R	14480234	.	C	CGTTACT	2132.73	.	AC=2;AF=1.00;AN=2;DP=47;ExcessHet=3.0103;FS=0.000;MLEAC=2;MLEAF=1.00;MQ=42.44;QD=29.93;SOR=0.823	GT:AD:DP:GQ:PL	1/1:0,47:47:99:2170,150,0
2R	14480248	.	G	A	2136.77	.	AC=2;AF=1.00;AN=2;DP=48;ExcessHet=3.0103;FS=0.000;MLEAC=2;MLEAF=1.00;MQ=40.71;QD=34.50;SOR=1.426	GT:AD:DP:GQ:PL	1/1:0,48:48:99:2165,147,0
2R	14480256	.	A	ATATTC	2482.73	.	AC=2;AF=1.00;AN=2;DP=48;ExcessHet=3.0103;FS=0.000;MLEAC=2;MLEAF=1.00;MQ=40.16;QD=29.21;SOR=1.298	GT:AD:DP:GQ:PL	1/1:0,48:48:99:2520,169,0
2R	14480257	.	G	GTTACAGAGTATGTAAC	2482.73	.	AC=2;AF=1.00;AN=2;DP=45;ExcessHet=3.0103;FS=0.000;MLEAC=2;MLEAF=1.00;MQ=39.93;QD=30.88;SOR=1.280	GT:AD:DP:GQ:PL	1/1:0,45:45:99:2520,169,0
2R	14480264	.	C	A	1996.77	.	AC=2;AF=1.00;AN=2;DP=44;ExcessHet=3.0103;FS=0.000;MLEAC=2;MLEAF=1.00;MQ=39.93;QD=33.37;SOR=1.364	GT:AD:DP:GQ:PL	1/1:0,44:44:99:2025,135,0
2R	14480266	.	C	G	1951.77	.	AC=2;AF=1.00;AN=2;DP=43;ExcessHet=3.0103;FS=0.000;MLEAC=2;MLEAF=1.00;MQ=39.88;QD=31.24;SOR=1.312	GT:AD:DP:GQ:PL	1/1:0,43:43:99:1980,132,0
2R	14480290	.	T	A	1738.77	.	AC=2;AF=1.00;AN=2;DP=41;ExcessHet=3.0103;FS=0.000;MLEAC=2;MLEAF=1.00;MQ=39.95;QD=29.64;SOR=1.347	GT:AD:DP:GQ:PL	1/1:0,41:41:99:1767,123,0
2R	14480292	.	T	G	1738.77	.	AC=2;AF=1.00;AN=2;DP=41;ExcessHet=3.0103;FS=0.000;MLEAC=2;MLEAF=1.00;MQ=39.95;QD=27.42;SOR=1.347	GT:AD:DP:GQ:PL	1/1:0,41:41:99:1767,123,0
2R	14480312	.	T	G	1171.77	.	AC=2;AF=1.00;AN=2;DP=44;ExcessHet=3.0103;FS=0.000;MLEAC=2;MLEAF=1.00;MQ=40.57;QD=26.63;SOR=1.364	GT:AD:DP:GQ:PL	1/1:0,44:44:99:1200,131,0
2R	14480361	.	G	C	1078.77	.	AC=2;AF=1.00;AN=2;DP=41;ExcessHet=3.0103;FS=0.000;MLEAC=2;MLEAF=1.00;MQ=42.47;QD=26.31;SOR=0.954	GT:AD:DP:GQ:PL	1/1:0,41:41:99:1107,123,0
2R	14480373	.	T	G	1000.77	.	AC=2;AF=1.00;AN=2;DP=39;ExcessHet=3.0103;FS=0.000;MLEAC=2;MLEAF=1.00;MQ=42.66;QD=25.66;SOR=0.743	GT:AD:DP:GQ:PL	1/1:0,39:39:99:1029,117,0
2R	14480421	.	T	A	1894.77	.	AC=2;AF=1.00;AN=2;DP=44;ExcessHet=3.0103;FS=0.000;MLEAC=2;MLEAF=1.00;MQ=42.95;QD=34.84;SOR=1.105	GT:AD:DP:GQ:PL	1/1:0,44:44:99:1923,135,0
2R	14480431	.	T	A	1947.77	.	AC=2;AF=1.00;AN=2;DP=46;ExcessHet=3.0103;FS=0.000;MLEAC=2;MLEAF=1.00;MQ=42.79;QD=24.41;SOR=1.203	GT:AD:DP:GQ:PL	1/1:0,46:46:99:1976,141,0
2R	14480460	.	CA	C	952.73	.	AC=2;AF=1.00;AN=2;DP=46;ExcessHet=3.0103;FS=0.000;MLEAC=2;MLEAF=1.00;MQ=42.48;QD=21.65;SOR=1.105	GT:AD:DP:GQ:PL	1/1:0,44:44:99:990,132,0
2R	14480499	.	A	C	2209.77	.	AC=2;AF=1.00;AN=2;DP=50;ExcessHet=3.0103;FS=0.000;MLEAC=2;MLEAF=1.00;MQ=42.49;QD=27.28;SOR=1.270	GT:AD:DP:GQ:PL	1/1:0,50:50:99:2238,151,0
2R	14480504	.	C	T	2348.77	.	AC=2;AF=1.00;AN=2;DP=51;ExcessHet=3.0103;FS=0.000;MLEAC=2;MLEAF=1.00;MQ=42.52;QD=34.31;SOR=1.201	GT:AD:DP:GQ:PL	1/1:0,51:51:99:2377,163,0
2R	14480509	.	T	A	2458.77	.	AC=2;AF=1.00;AN=2;DP=57;ExcessHet=3.0103;FS=0.000;MLEAC=2;MLEAF=1.00;MQ=42.64;QD=33.78;SOR=1.238	GT:AD:DP:GQ:PL	1/1:0,57:57:99:2487,172,0
2R	14480530	.	A	T	1444.77	.	AC=2;AF=1.00;AN=2;DP=56;ExcessHet=3.0103;FS=0.000;MLEAC=2;MLEAF=1.00;MQ=42.86;QD=25.80;SOR=1.412	GT:AD:DP:GQ:PL	1/1:0,56:56:99:1473,167,0
2R	14480558	.	CAT	C	2302.73	.	AC=2;AF=1.00;AN=2;DP=52;ExcessHet=3.0103;FS=0.000;MLEAC=2;MLEAF=1.00;MQ=42.98;QD=28.43;SOR=0.941	GT:AD:DP:GQ:PL	1/1:0,52:52:99:2340,157,0
2R	14480563	.	G	GAA	2302.73	.	AC=2;AF=1.00;AN=2;DP=52;ExcessHet=3.0103;FS=0.000;MLEAC=2;MLEAF=1.00;MQ=42.98;QD=30.18;SOR=0.941	GT:AD:DP:GQ:PL	1/1:0,52:52:99:2340,157,0
2R	14480684	.	G	C	2341.77	.	AC=2;AF=1.00;AN=2;DP=54;ExcessHet=3.0103;FS=0.000;MLEAC=2;MLEAF=1.00;MQ=43.96;QD=30.90;SOR=1.022	GT:AD:DP:GQ:PL	1/1:0,54:54:99:2370,163,0
2R	14480693	.	C	T	2378.77	.	AC=2;AF=1.00;AN=2;DP=55;ExcessHet=3.0103;FS=0.000;MLEAC=2;MLEAF=1.00;MQ=43.96;QD=24.24;SOR=0.884	GT:AD:DP:GQ:PL	1/1:0,55:55:99:2407,166,0
2R	14480741	.	T	A	1335.77	.	AC=2;AF=1.00;AN=2;DP=49;ExcessHet=3.0103;FS=0.000;MLEAC=2;MLEAF=1.00;MQ=43.88;QD=27.26;SOR=1.007	GT:AD:DP:GQ:PL	1/1:0,49:49:99:1364,147,0
2R	14480784	.	A	G	2582.77	.	AC=2;AF=1.00;AN=2;DP=60;ExcessHet=3.0103;FS=0.000;MLEAC=2;MLEAF=1.00;MQ=43.38;QD=29.23;SOR=0.760	GT:AD:DP:GQ:PL	1/1:0,60:60:99:2611,183,0
2R	14480792	.	C	T	2546.77	.	AC=2;AF=1.00;AN=2;DP=59;ExcessHet=3.0103;FS=0.000;MLEAC=2;MLEAF=1.00;MQ=43.41;QD=24.59;SOR=0.726	GT:AD:DP:GQ:PL	1/1:0,59:59:99:2575,177,0
2R	14480840	.	A	G	1799.77	.	AC=2;AF=1.00;AN=2;DP=68;ExcessHet=3.0103;FS=0.000;MLEAC=2;MLEAF=1.00;MQ=43.74;QD=26.86;SOR=0.784	GT:AD:DP:GQ:PL	1/1:0,67:67:99:1828,201,0
2R	14480979	.	T	A	1675.77	.	AC=2;AF=1.00;AN=2;DP=63;ExcessHet=3.0103;FS=0.000;MLEAC=2;MLEAF=1.00;MQ=44.00;QD=26.60;SOR=1.179	GT:AD:DP:GQ:PL	1/1:0,63:63:99:1704,189,0
2R	14480992	.	C	G	1592.77	.	AC=2;AF=1.00;AN=2;DP=59;ExcessHet=3.0103;FS=0.000;MLEAC=2;MLEAF=1.00;MQ=43.93;QD=27.00;SOR=1.217	GT:AD:DP:GQ:PL	1/1:0,59:59:99:1621,177,0
2R	14481005	.	C	T	1575.77	.	AC=2;AF=1.00;AN=2;DP=60;ExcessHet=3.0103;FS=0.000;MLEAC=2;MLEAF=1.00;MQ=43.93;QD=26.71;SOR=1.217	GT:AD:DP:GQ:PL	1/1:0,59:59:99:1604,177,0
2R	14481065	.	T	C	1707.77	.	AC=2;AF=1.00;AN=2;DP=62;ExcessHet=3.0103;FS=0.000;MLEAC=2;MLEAF=1.00;MQ=43.91;QD=27.54;SOR=1.057	GT:AD:DP:GQ:PL	1/1:0,62:62:99:1736,186,0
2R	14481325	.	T	A	1361.77	.	AC=2;AF=1.00;AN=2;BaseQRankSum=0.695;ClippingRankSum=0.000;DP=53;ExcessHet=3.0103;FS=3.736;MLEAC=2;MLEAF=1.00;MQ=44.00;MQRankSum=0.000;QD=26.19;ReadPosRankSum=0.751;SOR=0.804	GT:AD:DP:GQ:PL	1/1:1,51:52:99:1390,128,0
2R	14481338	.	C	T	1226.77	.	AC=2;AF=1.00;AN=2;BaseQRankSum=0.727;ClippingRankSum=0.000;DP=47;ExcessHet=3.0103;FS=3.617;MLEAC=2;MLEAF=1.00;MQ=44.00;MQRankSum=0.000;QD=26.67;ReadPosRankSum=-0.707;SOR=0.729	GT:AD:DP:GQ:PL	1/1:1,45:46:99:1255,110,0
2R	14481457	.	T	A	1647.77	.	AC=2;AF=1.00;AN=2;BaseQRankSum=-0.747;ClippingRankSum=0.000;DP=65;ExcessHet=3.0103;FS=0.000;MLEAC=2;MLEAF=1.00;MQ=44.44;MQRankSum=0.192;QD=25.35;ReadPosRankSum=1.614;SOR=0.277	GT:AD:DP:GQ:PL	1/1:1,64:65:99:1676,166,0
2R	14481515	.	A	AAG	1780.73	.	AC=2;AF=1.00;AN=2;BaseQRankSum=-0.797;ClippingRankSum=0.000;DP=70;ExcessHet=3.0103;FS=0.000;MLEAC=2;MLEAF=1.00;MQ=44.38;MQRankSum=0.130;QD=30.18;ReadPosRankSum=0.649;SOR=0.728	GT:AD:DP:GQ:PL	1/1:2,57:59:99:1818,116,0
2R	14481546	.	A	G	1542.77	.	AC=2;AF=1.00;AN=2;DP=58;ExcessHet=3.0103;FS=0.000;MLEAC=2;MLEAF=1.00;MQ=43.92;QD=26.60;SOR=0.836	GT:AD:DP:GQ:PL	1/1:0,58:58:99:1571,174,0
2R	14481697	.	G	T	1248.77	.	AC=2;AF=1.00;AN=2;DP=48;ExcessHet=3.0103;FS=0.000;MLEAC=2;MLEAF=1.00;MQ=43.90;QD=26.02;SOR=1.179	GT:AD:DP:GQ:PL	1/1:0,48:48:99:1277,143,0
2R	14481721	.	G	A	1202.77	.	AC=2;AF=1.00;AN=2;DP=46;ExcessHet=3.0103;FS=0.000;MLEAC=2;MLEAF=1.00;MQ=43.91;QD=26.15;SOR=1.329	GT:AD:DP:GQ:PL	1/1:0,46:46:99:1231,137,0
2R	14481930	.	C	G	1103.77	.	AC=2;AF=1.00;AN=2;DP=42;ExcessHet=3.0103;FS=0.000;MLEAC=2;MLEAF=1.00;MQ=43.77;QD=26.28;SOR=1.259	GT:AD:DP:GQ:PL	1/1:0,42:42:99:1132,126,0
2R	14481963	.	T	G	1161.77	.	AC=2;AF=1.00;AN=2;DP=45;ExcessHet=3.0103;FS=0.000;MLEAC=2;MLEAF=1.00;MQ=43.69;QD=25.82;SOR=1.714	GT:AD:DP:GQ:PL	1/1:0,45:45:99:1190,134,0
2R	14482019	.	C	G	2160.78	.	AC=2;AF=1.00;AN=2;BaseQRankSum=-0.036;ClippingRankSum=0.000;DP=54;ExcessHet=3.0103;FS=0.000;MLEAC=2;MLEAF=1.00;MQ=43.45;MQRankSum=-0.579;QD=30.48;ReadPosRankSum=-1.233;SOR=0.910	GT:AD:DP:GQ:PL	1/1:1,53:54:25:2189,25,0
2R	14482032	.	C	A	2215.79	.	AC=2;AF=1.00;AN=2;BaseQRankSum=0.788;ClippingRankSum=0.000;DP=54;ExcessHet=3.0103;FS=0.000;MLEAC=2;MLEAF=1.00;MQ=43.27;MQRankSum=-0.729;QD=25.47;ReadPosRankSum=-0.514;SOR=1.022	GT:AD:DP:GQ:PL	1/1:1,53:54:22:2244,22,0
2R	14482049	.	C	T	2170.82	.	AC=2;AF=1.00;AN=2;BaseQRankSum=-1.396;ClippingRankSum=0.000;DP=52;ExcessHet=3.0103;FS=0.000;MLEAC=2;MLEAF=1.00;MQ=43.20;MQRankSum=-0.784;QD=33.36;ReadPosRankSum=0.267;SOR=0.665	GT:AD:DP:GQ:PL	1/1:1,51:52:19:2199,19,0
2R	14482057	.	T	A	2215.79	.	AC=2;AF=1.00;AN=2;BaseQRankSum=-0.642;ClippingRankSum=0.000;DP=52;ExcessHet=3.0103;FS=0.000;MLEAC=2;MLEAF=1.00;MQ=43.17;MQRankSum=-0.817;QD=30.63;ReadPosRankSum=0.800;SOR=0.665	GT:AD:DP:GQ:PL	1/1:1,51:52:22:2244,22,0
2R	14482080	.	A	G	2485.77	.	AC=2;AF=1.00;AN=2;BaseQRankSum=-1.178;ClippingRankSum=0.000;DP=59;ExcessHet=3.0103;FS=0.000;MLEAC=2;MLEAF=1.00;MQ=43.23;MQRankSum=-0.765;QD=28.64;ReadPosRankSum=1.586;SOR=0.622	GT:AD:DP:GQ:PL	1/1:1,58:59:40:2514,40,0
2R	14482094	.	C	T	3031.77	.	AC=2;AF=1.00;AN=2;DP=66;ExcessHet=3.0103;FS=0.000;MLEAC=2;MLEAF=1.00;MQ=43.45;QD=31.74;SOR=1.112	GT:AD:DP:GQ:PL	1/1:0,66:66:99:3060,205,0
2R	14482119	.	T	C	3007.90	.	AC=2;AF=1.00;AN=2;BaseQRankSum=-1.311;ClippingRankSum=0.000;DP=71;ExcessHet=3.0103;FS=3.198;MLEAC=2;MLEAF=1.00;MQ=43.49;MQRankSum=-0.623;QD=26.50;ReadPosRankSum=1.440;SOR=0.405	GT:AD:DP:GQ:PL	1/1:1,70:71:15:3036,15,0
2R	14482130	.	TATTA	T	2732.50	.	AC=1;AF=0.500;AN=2;BaseQRankSum=0.776;ClippingRankSum=0.000;DP=67;ExcessHet=3.0103;FS=0.000;MLEAC=1;MLEAF=0.500;MQ=43.46;MQRankSum=-0.651;QD=29.85;ReadPosRankSum=1.371;SOR=0.248	GT:AD:DP:GQ:PL	0/1:1,66:67:3:2768,0,3
2R	14482137	.	A	C	2785.78	.	AC=1;AF=0.500;AN=2;BaseQRankSum=-1.213;ClippingRankSum=0.000;DP=65;ExcessHet=3.0103;FS=0.000;MLEAC=1;MLEAF=0.500;MQ=43.44;MQRankSum=-0.667;QD=32.65;SOR=0.223	GT	./.
2R	14482139	.	T	C	2741.53	.	AC=1;AF=0.500;AN=2;BaseQRankSum=-1.021;ClippingRankSum=0.000;DP=65;ExcessHet=3.0103;FS=3.078;MLEAC=1;MLEAF=0.500;MQ=43.44;MQRankSum=-0.667;QD=26.14;ReadPosRankSum=-0.674;SOR=0.321	GT:AD:DP:GQ:PL	0/1:1,64:65:3:2768,0,3
2R	14482155	.	C	G	2656.28	.	AC=1;AF=0.500;AN=2;BaseQRankSum=0.123;ClippingRankSum=0.000;DP=63;ExcessHet=3.0103;FS=0.000;MLEAC=1;MLEAF=0.500;MQ=43.48;MQRankSum=-0.630;QD=27.70;ReadPosRankSum=0.387;SOR=0.249	GT:AD:DP:GQ:PL	0/1:1,62:63:9:2684,0,9
2R	14482156	.	T	C	2614.03	.	AC=1;AF=0.500;AN=2;BaseQRankSum=0.315;ClippingRankSum=0.000;DP=63;ExcessHet=3.0103;FS=0.000;MLEAC=1;MLEAF=0.500;MQ=43.48;MQRankSum=-0.630;QD=30.98;ReadPosRankSum=0.360;SOR=0.249	GT:AD:DP:GQ:PL	0/1:1,62:63:12:2642,0,12
2R	14482266	.	GTGTGTTTA	G	2259.73	.	AC=2;AF=1.00;AN=2;DP=56;ExcessHet=3.0103;FS=0.000;MLEAC=2;MLEAF=1.00;MQ=43.61;QD=29.50;SOR=0.770	GT:AD:DP:GQ:PL	1/1:0,52:52:99:2297,158,0
2R	14482445	.	T	G	1351.77	.	AC=2;AF=1.00;AN=2;BaseQRankSum=1.868;ClippingRankSum=0.000;DP=53;ExcessHet=3.0103;FS=4.232;MLEAC=2;MLEAF=1.00;MQ=43.96;MQRankSum=0.000;QD=25.51;ReadPosRankSum=-0.400;SOR=1.144	GT:AD:DP:GQ:PL	1/1:1,52:53:99:1380,148,0
2R	14482566	.	TC	T	886.73	.	AC=2;AF=1.00;AN=2;BaseQRankSum=-1.678;ClippingRankSum=0.000;DP=43;ExcessHet=3.0103;FS=5.229;MLEAC=2;MLEAF=1.00;MQ=44.00;MQRankSum=0.000;QD=22.17;ReadPosRankSum=-0.867;SOR=1.807	GT:AD:DP:GQ:PL	1/1:1,39:40:95:924,95,0
2R	14482591	.	TCTC	T	1829.73	.	AC=2;AF=1.00;AN=2;BaseQRankSum=1.204;ClippingRankSum=0.000;DP=44;ExcessHet=3.0103;FS=4.130;MLEAC=2;MLEAF=1.00;MQ=44.00;MQRankSum=0.000;QD=32.96;ReadPosRankSum=-1.182;SOR=1.086	GT:AD:DP:GQ:PL	1/1:1,43:44:86:1867,86,0
2R	14483044	.	G	T	1733.77	.	AC=2;AF=1.00;AN=2;DP=65;ExcessHet=3.0103;FS=0.000;MLEAC=2;MLEAF=1.00;MQ=43.94;QD=27.09;SOR=0.756	GT:AD:DP:GQ:PL	1/1:0,64:64:99:1762,192,0
2R	14483109	.	A	G	2947.77	.	AC=2;AF=1.00;AN=2;DP=69;ExcessHet=3.0103;FS=0.000;MLEAC=2;MLEAF=1.00;MQ=43.93;QD=25.48;SOR=0.980	GT:AD:DP:GQ:PL	1/1:0,69:69:99:2976,208,0
2R	14483127	.	A	C	3007.77	.	AC=2;AF=1.00;AN=2;DP=66;ExcessHet=3.0103;FS=0.000;MLEAC=2;MLEAF=1.00;MQ=43.93;QD=35.69;SOR=1.033	GT:AD:DP:GQ:PL	1/1:0,66:66:99:3036,208,0
2R	14483132	.	T	C	2980.77	.	AC=2;AF=1.00;AN=2;DP=68;ExcessHet=3.0103;FS=0.000;MLEAC=2;MLEAF=1.00;MQ=43.93;QD=27.57;SOR=1.022	GT:AD:DP:GQ:PL	1/1:0,68:68:99:3009,205,0
2R	14483163	.	G	T	1792.77	.	AC=2;AF=1.00;AN=2;DP=67;ExcessHet=3.0103;FS=0.000;MLEAC=2;MLEAF=1.00;MQ=43.86;QD=26.76;SOR=0.784	GT:AD:DP:GQ:PL	1/1:0,67:67:99:1821,201,0
2R	14483285	.	T	G	1965.77	.	AC=2;AF=1.00;AN=2;DP=74;ExcessHet=3.0103;FS=0.000;MLEAC=2;MLEAF=1.00;MQ=43.94;QD=26.56;SOR=0.747	GT:AD:DP:GQ:PL	1/1:0,74:74:99:1994,221,0
2R	14483336	.	C	T	1739.77	.	AC=2;AF=1.00;AN=2;DP=66;ExcessHet=3.0103;FS=0.000;MLEAC=2;MLEAF=1.00;MQ=44.00;QD=26.36;SOR=0.818	GT:AD:DP:GQ:PL	1/1:0,66:66:99:1768,198,0
2R	14483417	.	T	C	1884.77	.	AC=2;AF=1.00;AN=2;DP=68;ExcessHet=3.0103;FS=0.000;MLEAC=2;MLEAF=1.00;MQ=43.97;QD=27.72;SOR=0.693	GT:AD:DP:GQ:PL	1/1:0,68:68:99:1913,204,0
2R	14483501	.	AT	A	1404.73	.	AC=2;AF=1.00;AN=2;DP=63;ExcessHet=3.0103;FS=0.000;MLEAC=2;MLEAF=1.00;MQ=43.97;QD=22.66;SOR=0.693	GT:AD:DP:GQ:PL	1/1:0,62:62:99:1442,185,0
2R	14483564	.	T	A	1935.77	.	AC=2;AF=1.00;AN=2;DP=71;ExcessHet=3.0103;FS=0.000;MLEAC=2;MLEAF=1.00;MQ=43.87;QD=27.26;SOR=0.840	GT:AD:DP:GQ:PL	1/1:0,71:71:99:1964,213,0
2R	14483602	.	A	T	2059.77	.	AC=2;AF=1.00;AN=2;BaseQRankSum=1.705;ClippingRankSum=0.000;DP=78;ExcessHet=3.0103;FS=0.000;MLEAC=2;MLEAF=1.00;MQ=43.91;MQRankSum=8.889;QD=26.41;ReadPosRankSum=1.582;SOR=0.264	GT:AD:DP:GQ:PL	1/1:1,77:78:99:2088,189,0
2R	14483805	.	A	C	1375.77	.	AC=2;AF=1.00;AN=2;DP=53;ExcessHet=3.0103;FS=0.000;MLEAC=2;MLEAF=1.00;MQ=44.00;QD=25.96;SOR=1.077	GT:AD:DP:GQ:PL	1/1:0,53:53:99:1404,158,0
2R	14483861	.	TGG	T	2488.73	.	AC=2;AF=1.00;AN=2;DP=57;ExcessHet=3.0103;FS=0.000;MLEAC=2;MLEAF=1.00;MQ=44.19;QD=28.80;SOR=1.238	GT:AD:DP:GQ:PL	1/1:0,57:57:99:2526,172,0
2R	14483980	.	C	T	1278.77	.	AC=2;AF=1.00;AN=2;DP=50;ExcessHet=3.0103;FS=0.000;MLEAC=2;MLEAF=1.00;MQ=44.00;QD=26.64;SOR=1.067	GT:AD:DP:GQ:PL	1/1:0,48:48:99:1307,144,0
2R	14484111	.	C	A	2841.77	.	AC=2;AF=1.00;AN=2;DP=67;ExcessHet=3.0103;FS=0.000;MLEAC=2;MLEAF=1.00;MQ=44.14;QD=32.23;SOR=0.925	GT:AD:DP:GQ:PL	1/1:0,65:65:99:2870,196,0
2R	14484112	.	A	G	2841.77	.	AC=2;AF=1.00;AN=2;DP=67;ExcessHet=3.0103;FS=0.000;MLEAC=2;MLEAF=1.00;MQ=44.14;QD=27.48;SOR=0.925	GT:AD:DP:GQ:PL	1/1:0,65:65:99:2870,196,0
2R	14484205	.	A	ATATG	3230.73	.	AC=2;AF=1.00;AN=2;DP=71;ExcessHet=3.0103;FS=0.000;MLEAC=2;MLEAF=1.00;MQ=44.60;QD=27.32;SOR=0.840	GT:AD:DP:GQ:PL	1/1:0,71:71:99:3268,223,0
2R	14484418	.	T	C	1609.77	.	AC=2;AF=1.00;AN=2;DP=61;ExcessHet=3.0103;FS=0.000;MLEAC=2;MLEAF=1.00;MQ=44.00;QD=26.83;SOR=0.760	GT:AD:DP:GQ:PL	1/1:0,60:60:99:1638,180,0
2R	14484622	.	G	A	1889.77	.	AC=2;AF=1.00;AN=2;DP=70;ExcessHet=3.0103;FS=0.000;MLEAC=2;MLEAF=1.00;MQ=43.92;QD=27.39;SOR=0.722	GT:AD:DP:GQ:PL	1/1:0,69:69:99:1918,207,0
2R	14484652	.	T	G	1723.77	.	AC=2;AF=1.00;AN=2;DP=65;ExcessHet=3.0103;FS=0.000;MLEAC=2;MLEAF=1.00;MQ=43.97;QD=26.52;SOR=1.000	GT:AD:DP:GQ:PL	1/1:0,65:65:99:1752,195,0
2R	14484704	.	T	A	1636.77	.	AC=2;AF=1.00;AN=2;DP=61;ExcessHet=3.0103;FS=0.000;MLEAC=2;MLEAF=1.00;MQ=44.00;QD=26.83;SOR=0.793	GT:AD:DP:GQ:PL	1/1:0,61:61:99:1665,183,0
2R	14484741	.	T	A	2028.77	.	AC=2;AF=1.00;AN=2;DP=76;ExcessHet=3.0103;FS=0.000;MLEAC=2;MLEAF=1.00;MQ=43.97;QD=26.69;SOR=0.801	GT:AD:DP:GQ:PL	1/1:0,76:76:99:2057,228,0
2R	14484789	.	A	G	1994.77	.	AC=2;AF=1.00;AN=2;DP=76;ExcessHet=3.0103;FS=0.000;MLEAC=2;MLEAF=1.00;MQ=43.97;QD=26.25;SOR=1.194	GT:AD:DP:GQ:PL	1/1:0,76:76:99:2023,227,0
2R	14485171	.	G	GGT	904.73	.	AC=2;AF=1.00;AN=2;BaseQRankSum=-1.304;ClippingRankSum=0.000;DP=28;ExcessHet=3.0103;FS=0.000;MLEAC=2;MLEAF=1.00;MQ=43.31;MQRankSum=0.909;QD=31.09;ReadPosRankSum=-0.710;SOR=0.990	GT:AD:DP:GQ:PL	1/1:2,21:23:59:942,59,0
2R	14485181	.	A	T	945.77	.	AC=2;AF=1.00;AN=2;BaseQRankSum=0.618;ClippingRankSum=0.000;DP=27;ExcessHet=3.0103;FS=0.000;MLEAC=2;MLEAF=1.00;MQ=43.03;MQRankSum=0.426;QD=32.96;ReadPosRankSum=-0.652;SOR=1.426	GT:AD:DP:GQ:PL	1/1:2,23:25:62:974,62,0
2R	14485290	.	A	C	833.77	.	AC=2;AF=1.00;AN=2;DP=32;ExcessHet=3.0103;FS=0.000;MLEAC=2;MLEAF=1.00;MQ=43.33;QD=26.06;SOR=1.284	GT:AD:DP:GQ:PL	1/1:0,32:32:95:862,95,0
2R	14485373	.	T	G	2085.77	.	AC=2;AF=1.00;AN=2;DP=47;ExcessHet=3.0103;FS=0.000;MLEAC=2;MLEAF=1.00;MQ=43.31;QD=31.55;SOR=1.132	GT:AD:DP:GQ:PL	1/1:0,47:47:99:2114,141,0
2R	14485374	.	G	T	2113.77	.	AC=2;AF=1.00;AN=2;DP=47;ExcessHet=3.0103;FS=0.000;MLEAC=2;MLEAF=1.00;MQ=43.31;QD=29.78;SOR=1.132	GT:AD:DP:GQ:PL	1/1:0,47:47:99:2142,144,0
2R	14485389	.	A	G	2031.77	.	AC=2;AF=1.00;AN=2;DP=47;ExcessHet=3.0103;FS=0.000;MLEAC=2;MLEAF=1.00;MQ=43.25;QD=33.55;SOR=1.132	GT:AD:DP:GQ:PL	1/1:0,47:47:99:2060,141,0
2R	14485486	.	T	TTA	2595.73	.	AC=2;AF=1.00;AN=2;DP=45;ExcessHet=3.0103;FS=0.000;MLEAC=2;MLEAF=1.00;MQ=42.15;QD=33.78;SOR=0.990	GT:AD:DP:GQ:PL	1/1:0,44:44:99:2633,177,0
2R	14485487	.	C	CAAAAAGAATTTTTTCAAATCATCAAA	2596.73	.	AC=2;AF=1.00;AN=2;DP=45;ExcessHet=3.0103;FS=0.000;MLEAC=2;MLEAF=1.00;MQ=42.05;QD=31.55;SOR=1.038	GT:AD:DP:GQ:PL	1/1:0,45:45:99:2634,177,0
2R	14485560	.	A	C	1306.77	.	AC=2;AF=1.00;AN=2;DP=50;ExcessHet=3.0103;FS=0.000;MLEAC=2;MLEAF=1.00;MQ=42.93;QD=26.14;SOR=1.270	GT:AD:DP:GQ:PL	1/1:0,50:50:99:1335,150,0
2R	14485590	.	G	GTA	2617.73	.	AC=2;AF=1.00;AN=2;DP=58;ExcessHet=3.0103;FS=0.000;MLEAC=2;MLEAF=1.00;MQ=43.05;QD=32.37;SOR=1.179	GT:AD:DP:GQ:PL	1/1:0,58:58:99:2655,178,0
2R	14485592	.	T	C	2669.77	.	AC=2;AF=1.00;AN=2;DP=59;ExcessHet=3.0103;FS=0.000;MLEAC=2;MLEAF=1.00;MQ=43.06;QD=31.70;SOR=1.217	GT:AD:DP:GQ:PL	1/1:0,59:59:99:2698,181,0
2R	14485593	.	CTT	C	2660.73	.	AC=2;AF=1.00;AN=2;DP=59;ExcessHet=3.0103;FS=0.000;MLEAC=2;MLEAF=1.00;MQ=43.10;QD=35.18;SOR=1.123	GT:AD:DP:GQ:PL	1/1:0,59:59:99:2698,181,0
2R	14485618	.	C	A	2083.77	.	AC=2;AF=1.00;AN=2;DP=50;ExcessHet=3.0103;FS=0.000;MLEAC=2;MLEAF=1.00;MQ=43.42;QD=30.19;SOR=0.952	GT:AD:DP:GQ:PL	1/1:0,50:50:99:2112,150,0
2R	14485734	.	ATAT	A	2317.73	.	AC=2;AF=1.00;AN=2;DP=53;ExcessHet=3.0103;FS=0.000;MLEAC=2;MLEAF=1.00;MQ=43.19;QD=30.83;SOR=1.524	GT:AD:DP:GQ:PL	1/1:0,53:53:99:2355,160,0
2R	14485875	.	A	G	1696.77	.	AC=2;AF=1.00;AN=2;DP=66;ExcessHet=3.0103;FS=0.000;MLEAC=2;MLEAF=1.00;MQ=43.79;QD=25.71;SOR=0.886	GT:AD:DP:GQ:PL	1/1:0,66:66:99:1725,196,0
2R	14485978	.	A	T	1516.77	.	AC=2;AF=1.00;AN=2;DP=57;ExcessHet=3.0103;FS=0.000;MLEAC=2;MLEAF=1.00;MQ=43.91;QD=26.61;SOR=0.877	GT:AD:DP:GQ:PL	1/1:0,57:57:99:1545,171,0
2R	14486208	.	AAT	A	2116.73	.	AC=2;AF=1.00;AN=2;DP=60;ExcessHet=3.0103;FS=0.000;MLEAC=2;MLEAF=1.00;MQ=43.63;QD=29.81;SOR=0.906	GT:AD:DP:GQ:PL	1/1:0,60:60:99:2154,181,0
2R	14486528	.	C	CAT	890.73	.	AC=2;AF=1.00;AN=2;DP=35;ExcessHet=3.0103;FS=0.000;MLEAC=2;MLEAF=1.00;MQ=43.57;QD=30.71;SOR=1.460	GT:AD:DP:GQ:PL	1/1:0,29:29:90:928,90,0
2R	14486556	.	C	T	992.77	.	AC=2;AF=1.00;AN=2;DP=40;ExcessHet=3.0103;FS=0.000;MLEAC=2;MLEAF=1.00;MQ=43.62;QD=24.82;SOR=1.022	GT:AD:DP:GQ:PL	1/1:0,40:40:99:1021,118,0
2R	14486608	.	C	A	2013.77	.	AC=2;AF=1.00;AN=2;DP=47;ExcessHet=3.0103;FS=0.000;MLEAC=2;MLEAF=1.00;MQ=43.59;QD=33.20;SOR=0.735	GT:AD:DP:GQ:PL	1/1:0,47:47:99:2042,141,0
2R	14486612	.	A	AATAC	2139.73	.	AC=2;AF=1.00;AN=2;DP=47;ExcessHet=3.0103;FS=0.000;MLEAC=2;MLEAF=1.00;MQ=43.59;QD=27.10;SOR=0.735	GT:AD:DP:GQ:PL	1/1:0,47:47:99:2177,150,0
2R	14486625	.	C	T	2176.77	.	AC=2;AF=1.00;AN=2;DP=48;ExcessHet=3.0103;FS=0.000;MLEAC=2;MLEAF=1.00;MQ=43.84;QD=27.88;SOR=0.866	GT:AD:DP:GQ:PL	1/1:0,48:48:99:2205,147,0
2R	14486641	.	ATAG	A	2318.73	.	AC=2;AF=1.00;AN=2;DP=53;ExcessHet=3.0103;FS=0.000;MLEAC=2;MLEAF=1.00;MQ=43.54;QD=30.00;SOR=0.981	GT:AD:DP:GQ:PL	1/1:0,53:53:99:2356,160,0
```
