## Supplementary material for "The *Tofu* mutation restores female fertility to *Drosophila* with a null *BEAF* mutation": VCF file S4: fileS4_kog30dm6.raw.snps.indels.vcf (part 43 of 171)

```
2R	14486800	.	A	G	1557.77	.	AC=2;AF=1.00;AN=2;DP=62;ExcessHet=3.0103;FS=0.000;MLEAC=2;MLEAF=1.00;MQ=43.91;QD=25.54;SOR=1.197	GT:AD:DP:GQ:PL	1/1:0,61:61:99:1586,181,0
2R	14486857	.	G	A	1950.77	.	AC=2;AF=1.00;AN=2;DP=74;ExcessHet=3.0103;FS=0.000;MLEAC=2;MLEAF=1.00;MQ=43.96;QD=26.72;SOR=1.179	GT:AD:DP:GQ:PL	1/1:0,73:73:99:1979,218,0
2R	14487185	.	C	G	1808.77	.	AC=2;AF=1.00;AN=2;DP=41;ExcessHet=3.0103;FS=0.000;MLEAC=2;MLEAF=1.00;MQ=43.68;QD=32.12;SOR=3.312	GT:AD:DP:GQ:PL	1/1:0,41:41:99:1837,126,0
2R	14487198	.	T	A	1774.77	.	AC=2;AF=1.00;AN=2;DP=41;ExcessHet=3.0103;FS=0.000;MLEAC=2;MLEAF=1.00;MQ=43.68;QD=31.33;SOR=3.312	GT:AD:DP:GQ:PL	1/1:0,41:41:99:1803,123,0
2R	14487279	.	G	A	1931.77	.	AC=2;AF=1.00;AN=2;DP=44;ExcessHet=3.0103;FS=0.000;MLEAC=2;MLEAF=1.00;MQ=43.68;QD=30.23;SOR=1.105	GT:AD:DP:GQ:PL	1/1:0,44:44:99:1960,135,0
2R	14487285	.	G	A	1961.77	.	AC=2;AF=1.00;AN=2;DP=41;ExcessHet=3.0103;FS=0.000;MLEAC=2;MLEAF=1.00;MQ=43.66;QD=30.34;SOR=0.954	GT:AD:DP:GQ:PL	1/1:0,41:41:99:1990,135,0
2R	14487286	.	A	G	1979.77	.	AC=2;AF=1.00;AN=2;DP=42;ExcessHet=3.0103;FS=0.000;MLEAC=2;MLEAF=1.00;MQ=43.66;QD=31.94;SOR=1.005	GT:AD:DP:GQ:PL	1/1:0,42:42:99:2008,135,0
2R	14487293	.	TAA	T	2032.73	.	AC=2;AF=1.00;AN=2;DP=45;ExcessHet=3.0103;FS=0.000;MLEAC=2;MLEAF=1.00;MQ=43.64;QD=29.33;SOR=1.038	GT:AD:DP:GQ:PL	1/1:0,45:45:99:2070,138,0
2R	14487311	.	A	G	2070.77	.	AC=2;AF=1.00;AN=2;DP=46;ExcessHet=3.0103;FS=0.000;MLEAC=2;MLEAF=1.00;MQ=43.65;QD=33.65;SOR=0.874	GT:AD:DP:GQ:PL	1/1:0,46:46:99:2099,141,0
2R	14487316	.	A	G	2017.77	.	AC=2;AF=1.00;AN=2;DP=45;ExcessHet=3.0103;FS=0.000;MLEAC=2;MLEAF=1.00;MQ=43.60;QD=32.53;SOR=1.038	GT:AD:DP:GQ:PL	1/1:0,45:45:99:2046,138,0
2R	14487594	.	A	G	1603.77	.	AC=2;AF=1.00;AN=2;DP=61;ExcessHet=3.0103;FS=0.000;MLEAC=2;MLEAF=1.00;MQ=44.00;QD=26.29;SOR=1.197	GT:AD:DP:GQ:PL	1/1:0,61:61:99:1632,181,0
2R	14487730	.	T	C	2479.77	.	AC=2;AF=1.00;AN=2;DP=58;ExcessHet=3.0103;FS=0.000;MLEAC=2;MLEAF=1.00;MQ=44.00;QD=25.64;SOR=0.762	GT:AD:DP:GQ:PL	1/1:0,58:58:99:2508,178,0
2R	14487751	.	A	T	2630.77	.	AC=2;AF=1.00;AN=2;DP=63;ExcessHet=3.0103;FS=0.000;MLEAC=2;MLEAF=1.00;MQ=44.00;QD=27.26;SOR=0.859	GT:AD:DP:GQ:PL	1/1:0,63:63:99:2659,193,0
2R	14487851	.	T	C	2445.77	.	AC=2;AF=1.00;AN=2;DP=58;ExcessHet=3.0103;FS=0.000;MLEAC=2;MLEAF=1.00;MQ=43.46;QD=28.22;SOR=0.762	GT:AD:DP:GQ:PL	1/1:0,58:58:99:2474,178,0
2R	14487875	.	A	T	2386.77	.	AC=2;AF=1.00;AN=2;DP=56;ExcessHet=3.0103;FS=0.000;MLEAC=2;MLEAF=1.00;MQ=43.91;QD=32.86;SOR=0.841	GT:AD:DP:GQ:PL	1/1:0,56:56:99:2415,172,0
2R	14487967	.	CAT	C	1564.73	.	AC=2;AF=1.00;AN=2;DP=40;ExcessHet=3.0103;FS=0.000;MLEAC=2;MLEAF=1.00;MQ=43.95;QD=27.76;SOR=0.902	GT:AD:DP:GQ:PL	1/1:0,40:40:99:1602,120,0
2R	14488020	.	T	C	1237.77	.	AC=2;AF=1.00;AN=2;DP=47;ExcessHet=3.0103;FS=0.000;MLEAC=2;MLEAF=1.00;MQ=43.80;QD=26.34;SOR=1.378	GT:AD:DP:GQ:PL	1/1:0,47:47:99:1266,139,0
2R	14488305	.	A	G	946.77	.	AC=2;AF=1.00;AN=2;DP=39;ExcessHet=3.0103;FS=0.000;MLEAC=2;MLEAF=1.00;MQ=43.95;QD=24.28;SOR=0.850	GT:AD:DP:GQ:PL	1/1:0,39:39:99:975,115,0
2R	14488363	.	T	C	1204.77	.	AC=2;AF=1.00;AN=2;DP=44;ExcessHet=3.0103;FS=0.000;MLEAC=2;MLEAF=1.00;MQ=43.96;QD=27.38;SOR=1.230	GT:AD:DP:GQ:PL	1/1:0,44:44:99:1233,132,0
2R	14488536	.	A	G	1500.77	.	AC=2;AF=1.00;AN=2;DP=54;ExcessHet=3.0103;FS=0.000;MLEAC=2;MLEAF=1.00;MQ=44.00;QD=27.79;SOR=1.022	GT:AD:DP:GQ:PL	1/1:0,54:54:99:1529,162,0
2R	14488584	.	A	G	1465.77	.	AC=2;AF=1.00;AN=2;DP=55;ExcessHet=3.0103;FS=0.000;MLEAC=2;MLEAF=1.00;MQ=43.96;QD=26.65;SOR=0.884	GT:AD:DP:GQ:PL	1/1:0,55:55:99:1494,164,0
2R	14488698	.	C	G	3154.77	.	AC=2;AF=1.00;AN=2;DP=71;ExcessHet=3.0103;FS=0.000;MLEAC=2;MLEAF=1.00;MQ=43.94;QD=30.12;SOR=0.779	GT:AD:DP:GQ:PL	1/1:0,71:71:99:3183,214,0
2R	14488700	.	A	G	3179.77	.	AC=2;AF=1.00;AN=2;DP=71;ExcessHet=3.0103;FS=0.000;MLEAC=2;MLEAF=1.00;MQ=43.94;QD=32.95;SOR=0.779	GT:AD:DP:GQ:PL	1/1:0,71:71:99:3208,217,0
2R	14488701	.	A	G	3179.77	.	AC=2;AF=1.00;AN=2;DP=69;ExcessHet=3.0103;FS=0.000;MLEAC=2;MLEAF=1.00;MQ=43.94;QD=34.27;SOR=0.781	GT:AD:DP:GQ:PL	1/1:0,69:69:99:3208,217,0
2R	14488711	.	T	TC	2894.73	.	AC=2;AF=1.00;AN=2;DP=67;ExcessHet=3.0103;FS=0.000;MLEAC=2;MLEAF=1.00;MQ=43.94;QD=28.42;SOR=0.966	GT:AD:DP:GQ:PL	1/1:0,64:64:99:2932,199,0
2R	14488715	.	A	T	2869.77	.	AC=2;AF=1.00;AN=2;DP=64;ExcessHet=3.0103;FS=0.000;MLEAC=2;MLEAF=1.00;MQ=43.94;QD=30.36;SOR=0.966	GT:AD:DP:GQ:PL	1/1:0,64:64:99:2898,196,0
2R	14489152	.	C	T	1413.77	.	AC=2;AF=1.00;AN=2;DP=53;ExcessHet=3.0103;FS=0.000;MLEAC=2;MLEAF=1.00;MQ=44.00;QD=26.67;SOR=0.892	GT:AD:DP:GQ:PL	1/1:0,53:53:99:1442,159,0
2R	14489198	.	CGTT	C	2136.73	.	AC=2;AF=1.00;AN=2;DP=51;ExcessHet=3.0103;FS=0.000;MLEAC=2;MLEAF=1.00;MQ=44.00;QD=28.19;SOR=1.345	GT:AD:DP:GQ:PL	1/1:0,49:49:99:2174,148,0
2R	14489380	.	A	T	1653.77	.	AC=2;AF=1.00;AN=2;DP=62;ExcessHet=3.0103;FS=0.000;MLEAC=2;MLEAF=1.00;MQ=43.91;QD=26.67;SOR=1.430	GT:AD:DP:GQ:PL	1/1:0,62:62:99:1682,185,0
2R	14489419	.	T	C	2702.77	.	AC=2;AF=1.00;AN=2;DP=61;ExcessHet=3.0103;FS=0.000;MLEAC=2;MLEAF=1.00;MQ=43.90;QD=31.16;SOR=1.197	GT:AD:DP:GQ:PL	1/1:0,61:61:99:2731,196,0
2R	14489439	.	A	T	2881.77	.	AC=2;AF=1.00;AN=2;DP=63;ExcessHet=3.0103;FS=0.000;MLEAC=2;MLEAF=1.00;MQ=43.91;QD=30.24;SOR=0.724	GT:AD:DP:GQ:PL	1/1:0,63:63:99:2910,199,0
2R	14489446	.	C	T	2915.77	.	AC=2;AF=1.00;AN=2;DP=67;ExcessHet=3.0103;FS=0.000;MLEAC=2;MLEAF=1.00;MQ=43.91;QD=32.47;SOR=0.784	GT:AD:DP:GQ:PL	1/1:0,67:67:99:2944,202,0
2R	14489497	.	T	C	2037.77	.	AC=2;AF=1.00;AN=2;DP=77;ExcessHet=3.0103;FS=0.000;MLEAC=2;MLEAF=1.00;MQ=43.97;QD=26.46;SOR=0.828	GT:AD:DP:GQ:PL	1/1:0,77:77:99:2066,230,0
2R	14489613	.	T	A	1714.77	.	AC=2;AF=1.00;AN=2;DP=64;ExcessHet=3.0103;FS=0.000;MLEAC=2;MLEAF=1.00;MQ=43.95;QD=26.79;SOR=0.892	GT:AD:DP:GQ:PL	1/1:0,64:64:99:1743,192,0
2R	14489695	.	C	CG	1119.73	.	AC=2;AF=1.00;AN=2;BaseQRankSum=2.170;ClippingRankSum=0.000;DP=59;ExcessHet=3.0103;FS=2.850;MLEAC=2;MLEAF=1.00;MQ=43.69;MQRankSum=-0.500;QD=20.00;ReadPosRankSum=0.928;SOR=1.835	GT:AD:DP:GQ:PL	1/1:2,54:56:99:1157,125,0
2R	14489713	.	C	T	2551.77	.	AC=2;AF=1.00;AN=2;DP=55;ExcessHet=3.0103;FS=0.000;MLEAC=2;MLEAF=1.00;MQ=43.66;QD=30.95;SOR=1.877	GT:AD:DP:GQ:PL	1/1:0,55:55:99:2580,175,0
2R	14489714	.	T	G	2556.77	.	AC=2;AF=1.00;AN=2;DP=55;ExcessHet=3.0103;FS=0.000;MLEAC=2;MLEAF=1.00;MQ=43.66;QD=26.95;SOR=1.877	GT:AD:DP:GQ:PL	1/1:0,55:55:99:2585,175,0
2R	14489717	.	T	G	2521.77	.	AC=2;AF=1.00;AN=2;DP=55;ExcessHet=3.0103;FS=0.000;MLEAC=2;MLEAF=1.00;MQ=43.66;QD=32.49;SOR=1.739	GT:AD:DP:GQ:PL	1/1:0,55:55:99:2550,172,0
2R	14489749	.	CT	C	1078.73	.	AC=2;AF=1.00;AN=2;BaseQRankSum=0.483;ClippingRankSum=0.000;DP=52;ExcessHet=3.0103;FS=0.000;MLEAC=2;MLEAF=1.00;MQ=43.83;MQRankSum=-0.223;QD=22.01;ReadPosRankSum=1.274;SOR=0.976	GT:AD:DP:GQ:PL	1/1:1,48:49:99:1116,127,0
2R	14489956	.	A	T	958.77	.	AC=2;AF=1.00;AN=2;DP=24;ExcessHet=3.0103;FS=0.000;MLEAC=2;MLEAF=1.00;MQ=43.20;QD=31.95;SOR=1.519	GT:AD:DP:GQ:PL	1/1:0,24:24:72:987,72,0
2R	14489963	.	G	T	726.73	.	AC=2;AF=1.00;AN=2;DP=25;ExcessHet=3.0103;FS=0.000;MLEAC=2;MLEAF=1.00;MQ=43.24;QD=30.28;SOR=1.508	GT:AD:DP:GQ:PL	1/1:0,24:24:72:764,72,0
2R	14489965	.	T	G	620.77	.	AC=2;AF=1.00;AN=2;DP=25;ExcessHet=3.0103;FS=0.000;MLEAC=2;MLEAF=1.00;MQ=43.24;QD=29.56;SOR=1.508	GT:AD:DP:GQ:PL	1/1:0,21:21:63:649,63,0
2R	14490018	.	GCA	G	1027.73	.	AC=2;AF=1.00;AN=2;DP=23;ExcessHet=3.0103;FS=0.000;MLEAC=2;MLEAF=1.00;MQ=43.51;QD=31.62;SOR=1.426	GT:AD:DP:GQ:PL	1/1:0,23:23:72:1065,72,0
2R	14490025	.	A	G	1067.77	.	AC=2;AF=1.00;AN=2;DP=24;ExcessHet=3.0103;FS=0.000;MLEAC=2;MLEAF=1.00;MQ=43.65;QD=27.06;SOR=1.270	GT:AD:DP:GQ:PL	1/1:0,24:24:75:1096,75,0
2R	14490320	.	TAA	T	2418.73	.	AC=2;AF=1.00;AN=2;DP=55;ExcessHet=3.0103;FS=0.000;MLEAC=2;MLEAF=1.00;MQ=43.44;QD=31.34;SOR=0.931	GT:AD:DP:GQ:PL	1/1:0,54:54:99:2456,169,0
2R	14490323	.	A	C	2427.77	.	AC=2;AF=1.00;AN=2;DP=56;ExcessHet=3.0103;FS=0.000;MLEAC=2;MLEAF=1.00;MQ=43.41;QD=27.28;SOR=0.922	GT:AD:DP:GQ:PL	1/1:0,56:56:99:2456,169,0
2R	14490372	.	G	A	1352.77	.	AC=2;AF=1.00;AN=2;DP=50;ExcessHet=3.0103;FS=0.000;MLEAC=2;MLEAF=1.00;MQ=43.46;QD=27.06;SOR=1.051	GT:AD:DP:GQ:PL	1/1:0,50:50:99:1381,150,0
2R	14490425	.	T	C	1287.77	.	AC=2;AF=1.00;AN=2;DP=48;ExcessHet=3.0103;FS=0.000;MLEAC=2;MLEAF=1.00;MQ=43.80;QD=26.83;SOR=0.866	GT:AD:DP:GQ:PL	1/1:0,48:48:99:1316,144,0
2R	14490528	.	C	A	718.77	.	AC=2;AF=1.00;AN=2;DP=28;ExcessHet=3.0103;FS=0.000;MLEAC=2;MLEAF=1.00;MQ=43.40;QD=26.62;SOR=1.781	GT:AD:DP:GQ:PL	1/1:0,27:27:81:747,81,0
2R	14490565	.	A	T	1410.77	.	AC=2;AF=1.00;AN=2;BaseQRankSum=1.776;ClippingRankSum=0.000;DP=36;ExcessHet=3.0103;FS=3.680;MLEAC=2;MLEAF=1.00;MQ=42.82;MQRankSum=-0.991;QD=28.29;ReadPosRankSum=1.159;SOR=0.793	GT:AD:DP:GQ:PL	1/1:1,34:35:90:1439,90,0
2R	14490566	.	C	T	1410.77	.	AC=2;AF=1.00;AN=2;BaseQRankSum=1.764;ClippingRankSum=0.000;DP=36;ExcessHet=3.0103;FS=3.680;MLEAC=2;MLEAF=1.00;MQ=42.82;MQRankSum=-0.991;QD=30.99;ReadPosRankSum=1.063;SOR=0.793	GT:AD:DP:GQ:PL	1/1:1,34:35:90:1439,90,0
2R	14490567	.	A	C	1410.77	.	AC=2;AF=1.00;AN=2;BaseQRankSum=1.748;ClippingRankSum=0.000;DP=37;ExcessHet=3.0103;FS=3.522;MLEAC=2;MLEAF=1.00;MQ=42.85;MQRankSum=-0.964;QD=26.62;SOR=0.679	GT:AD:DP:GQ:PL	1/1:1,35:36:90:1439,90,0
2R	14490715	.	C	CT	1223.73	.	AC=2;AF=1.00;AN=2;DP=34;ExcessHet=3.0103;FS=0.000;MLEAC=2;MLEAF=1.00;MQ=43.44;QD=34.89;SOR=0.997	GT:AD:DP:GQ:PL	1/1:0,28:28:87:1261,87,0
2R	14490734	.	A	AT	1423.73	.	AC=2;AF=1.00;AN=2;DP=36;ExcessHet=3.0103;FS=0.000;MLEAC=2;MLEAF=1.00;MQ=43.17;QD=29.65;SOR=0.749	GT:AD:DP:GQ:PL	1/1:0,35:35:99:1461,105,0
2R	14490763	.	GAA	G	983.73	.	AC=2;AF=1.00;AN=2;DP=39;ExcessHet=3.0103;FS=0.000;MLEAC=2;MLEAF=1.00;MQ=43.47;QD=28.93;SOR=0.811	GT:AD:DP:GQ:PL	1/1:0,34:34:99:1021,101,0
2R	14490802	.	G	GAAAATGA	1684.73	.	AC=2;AF=1.00;AN=2;DP=41;ExcessHet=3.0103;FS=0.000;MLEAC=2;MLEAF=1.00;MQ=43.38;QD=25.54;SOR=0.902	GT:AD:DP:GQ:PL	1/1:0,40:40:99:1722,126,0
2R	14490838	.	A	G	1852.77	.	AC=2;AF=1.00;AN=2;DP=43;ExcessHet=3.0103;FS=0.000;MLEAC=2;MLEAF=1.00;MQ=43.64;QD=35.56;SOR=0.941	GT:AD:DP:GQ:PL	1/1:0,43:43:99:1881,129,0
2R	14490839	.	T	G	1852.77	.	AC=2;AF=1.00;AN=2;DP=43;ExcessHet=3.0103;FS=0.000;MLEAC=2;MLEAF=1.00;MQ=43.64;QD=29.23;SOR=0.941	GT:AD:DP:GQ:PL	1/1:0,43:43:99:1881,129,0
2R	14491181	.	C	CT	1273.73	.	AC=2;AF=1.00;AN=2;DP=63;ExcessHet=3.0103;FS=0.000;MLEAC=2;MLEAF=1.00;MQ=43.97;QD=21.59;SOR=0.693	GT:AD:DP:GQ:PL	1/1:1,58:59:99:1311,160,0
2R	14491208	.	T	C	1478.77	.	AC=2;AF=1.00;AN=2;DP=55;ExcessHet=3.0103;FS=0.000;MLEAC=2;MLEAF=1.00;MQ=44.07;QD=26.89;SOR=0.884	GT:AD:DP:GQ:PL	1/1:0,55:55:99:1507,164,0
2R	14491231	.	T	G	1391.77	.	AC=2;AF=1.00;AN=2;DP=53;ExcessHet=3.0103;FS=0.000;MLEAC=2;MLEAF=1.00;MQ=44.07;QD=26.26;SOR=0.892	GT:AD:DP:GQ:PL	1/1:0,53:53:99:1420,158,0
2R	14491295	.	C	A	2371.77	.	AC=2;AF=1.00;AN=2;DP=53;ExcessHet=3.0103;FS=0.000;MLEAC=2;MLEAF=1.00;MQ=43.51;QD=29.12;SOR=0.892	GT:AD:DP:GQ:PL	1/1:0,53:53:99:2400,163,0
2R	14491299	.	T	C	2338.77	.	AC=2;AF=1.00;AN=2;DP=53;ExcessHet=3.0103;FS=0.000;MLEAC=2;MLEAF=1.00;MQ=43.51;QD=25.87;SOR=0.892	GT:AD:DP:GQ:PL	1/1:0,53:53:99:2367,160,0
2R	14491304	.	T	C	2268.77	.	AC=2;AF=1.00;AN=2;DP=50;ExcessHet=3.0103;FS=0.000;MLEAC=2;MLEAF=1.00;MQ=43.48;QD=29.86;SOR=1.157	GT:AD:DP:GQ:PL	1/1:0,50:50:99:2297,157,0
2R	14491306	.	C	A	2268.77	.	AC=2;AF=1.00;AN=2;DP=49;ExcessHet=3.0103;FS=0.000;MLEAC=2;MLEAF=1.00;MQ=43.47;QD=27.45;SOR=1.225	GT:AD:DP:GQ:PL	1/1:0,49:49:99:2297,157,0
2R	14491377	.	A	T	1879.77	.	AC=2;AF=1.00;AN=2;DP=69;ExcessHet=3.0103;FS=0.000;MLEAC=2;MLEAF=1.00;MQ=43.48;QD=27.24;SOR=1.054	GT:AD:DP:GQ:PL	1/1:0,69:69:99:1908,207,0
2R	14491422	.	A	G	1870.77	.	AC=2;AF=1.00;AN=2;DP=71;ExcessHet=3.0103;FS=0.000;MLEAC=2;MLEAF=1.00;MQ=43.58;QD=26.35;SOR=1.117	GT:AD:DP:GQ:PL	1/1:0,71:71:99:1899,212,0
2R	14491501	.	T	A	1451.77	.	AC=2;AF=1.00;AN=2;DP=54;ExcessHet=3.0103;FS=0.000;MLEAC=2;MLEAF=1.00;MQ=43.93;QD=26.88;SOR=1.118	GT:AD:DP:GQ:PL	1/1:0,54:54:99:1480,162,0
2R	14491513	.	G	C	1500.77	.	AC=2;AF=1.00;AN=2;DP=57;ExcessHet=3.0103;FS=0.000;MLEAC=2;MLEAF=1.00;MQ=43.86;QD=26.33;SOR=1.047	GT:AD:DP:GQ:PL	1/1:0,57:57:99:1529,170,0
2R	14491596	.	T	A	1402.77	.	AC=2;AF=1.00;AN=2;DP=53;ExcessHet=3.0103;FS=0.000;MLEAC=2;MLEAF=1.00;MQ=43.48;QD=26.98;SOR=0.941	GT:AD:DP:GQ:PL	1/1:0,52:52:99:1431,156,0
2R	14491632	.	C	CAGTTAGGCCAA	2228.73	.	AC=2;AF=1.00;AN=2;DP=47;ExcessHet=3.0103;FS=0.000;MLEAC=2;MLEAF=1.00;MQ=43.20;QD=28.57;SOR=0.788	GT:AD:DP:GQ:PL	1/1:0,45:45:99:2266,156,0
2R	14491704	.	T	C	1560.77	.	AC=2;AF=1.00;AN=2;DP=59;ExcessHet=3.0103;FS=0.000;MLEAC=2;MLEAF=1.00;MQ=43.55;QD=26.45;SOR=0.950	GT:AD:DP:GQ:PL	1/1:0,59:59:99:1589,175,0
2R	14491826	.	C	G	1908.77	.	AC=2;AF=1.00;AN=2;BaseQRankSum=-0.671;ClippingRankSum=0.000;DP=46;ExcessHet=3.0103;FS=3.405;MLEAC=2;MLEAF=1.00;MQ=43.64;MQRankSum=-0.401;QD=26.34;ReadPosRankSum=-0.825;SOR=0.578	GT:AD:DP:GQ:PL	1/1:1,45:46:85:1937,85,0
2R	14491829	.	A	G	1852.77	.	AC=2;AF=1.00;AN=2;BaseQRankSum=-0.042;ClippingRankSum=0.000;DP=45;ExcessHet=3.0103;FS=3.310;MLEAC=2;MLEAF=1.00;MQ=43.63;MQRankSum=-0.406;QD=32.30;ReadPosRankSum=-0.839;SOR=0.511	GT:AD:DP:GQ:PL	1/1:1,44:45:79:1881,79,0
2R	14491857	.	T	C	1376.79	.	AC=2;AF=1.00;AN=2;BaseQRankSum=-0.470;ClippingRankSum=0.000;DP=34;ExcessHet=3.0103;FS=3.554;MLEAC=2;MLEAF=1.00;MQ=43.54;MQRankSum=-0.485;QD=32.42;ReadPosRankSum=-0.917;SOR=0.707	GT:AD:DP:GQ:PL	1/1:1,33:34:22:1405,22,0
2R	14491860	.	C	T	1318.88	.	AC=2;AF=1.00;AN=2;BaseQRankSum=0.055;ClippingRankSum=0.000;DP=32;ExcessHet=3.0103;FS=3.912;MLEAC=2;MLEAF=1.00;MQ=43.51;MQRankSum=-0.505;QD=31.36;ReadPosRankSum=-0.777;SOR=0.962	GT:AD:DP:GQ:PL	1/1:1,31:32:16:1347,16,0
2R	14491863	.	A	G	1322.88	.	AC=2;AF=1.00;AN=2;BaseQRankSum=0.458;ClippingRankSum=0.000;DP=32;ExcessHet=3.0103;FS=3.912;MLEAC=2;MLEAF=1.00;MQ=43.51;MQRankSum=-0.505;QD=26.55;ReadPosRankSum=-0.685;SOR=0.962	GT:AD:DP:GQ:PL	1/1:1,31:32:16:1351,16,0
2R	14493138	.	C	CTG	2650.73	.	AC=2;AF=1.00;AN=2;DP=61;ExcessHet=3.0103;FS=0.000;MLEAC=2;MLEAF=1.00;MQ=43.95;QD=30.18;SOR=1.160	GT:AD:DP:GQ:PL	1/1:0,60:60:99:2688,181,0
2R	14493139	.	A	T	2659.77	.	AC=2;AF=1.00;AN=2;DP=60;ExcessHet=3.0103;FS=0.000;MLEAC=2;MLEAF=1.00;MQ=43.95;QD=29.59;SOR=1.160	GT:AD:DP:GQ:PL	1/1:0,60:60:99:2688,181,0
2R	14493183	.	T	C	1843.77	.	AC=2;AF=1.00;AN=2;DP=67;ExcessHet=3.0103;FS=0.000;MLEAC=2;MLEAF=1.00;MQ=43.70;QD=27.52;SOR=0.723	GT:AD:DP:GQ:PL	1/1:0,67:67:99:1872,201,0
2R	14493299	.	T	A	1696.77	.	AC=2;AF=1.00;AN=2;BaseQRankSum=0.260;ClippingRankSum=0.000;DP=63;ExcessHet=3.0103;FS=3.680;MLEAC=2;MLEAF=1.00;MQ=43.97;MQRankSum=0.000;QD=26.93;ReadPosRankSum=-0.862;SOR=0.755	GT:AD:DP:GQ:PL	1/1:1,62:63:99:1725,161,0
2R	14493349	.	A	C	1598.77	.	AC=2;AF=1.00;AN=2;BaseQRankSum=-1.607;ClippingRankSum=0.000;DP=64;ExcessHet=3.0103;FS=3.438;MLEAC=2;MLEAF=1.00;MQ=43.97;MQRankSum=0.000;QD=24.98;ReadPosRankSum=0.298;SOR=0.583	GT:AD:DP:GQ:PL	1/1:1,63:64:99:1627,162,0
2R	14493404	.	C	T	1588.77	.	AC=2;AF=1.00;AN=2;BaseQRankSum=-0.886;ClippingRankSum=0.000;DP=61;ExcessHet=3.0103;FS=0.000;MLEAC=2;MLEAF=1.00;MQ=43.97;MQRankSum=0.000;QD=26.05;ReadPosRankSum=-0.451;SOR=0.223	GT:AD:DP:GQ:PL	1/1:1,60:61:99:1617,154,0
2R	14493547	.	C	T	1287.77	.	AC=2;AF=1.00;AN=2;DP=51;ExcessHet=3.0103;FS=0.000;MLEAC=2;MLEAF=1.00;MQ=43.85;QD=25.25;SOR=0.994	GT:AD:DP:GQ:PL	1/1:0,51:51:99:1316,150,0
2R	14493770	.	T	G	1097.77	.	AC=2;AF=1.00;AN=2;DP=43;ExcessHet=3.0103;FS=0.000;MLEAC=2;MLEAF=1.00;MQ=43.57;QD=25.53;SOR=1.055	GT:AD:DP:GQ:PL	1/1:0,43:43:99:1126,128,0
2R	14493806	.	A	ATT	942.73	.	AC=2;AF=1.00;AN=2;DP=40;ExcessHet=3.0103;FS=0.000;MLEAC=2;MLEAF=1.00;MQ=43.53;QD=26.19;SOR=0.997	GT:AD:DP:GQ:PL	1/1:0,36:36:99:980,104,0
2R	14493843	.	A	G	1114.77	.	AC=2;AF=1.00;AN=2;DP=43;ExcessHet=3.0103;FS=0.000;MLEAC=2;MLEAF=1.00;MQ=43.68;QD=25.92;SOR=1.179	GT:AD:DP:GQ:PL	1/1:0,43:43:99:1143,128,0
2R	14493997	.	A	AC	2617.73	.	AC=2;AF=1.00;AN=2;DP=59;ExcessHet=3.0103;FS=0.000;MLEAC=2;MLEAF=1.00;MQ=43.43;QD=34.94;SOR=0.836	GT:AD:DP:GQ:PL	1/1:0,58:58:99:2655,178,0
2R	14493999	.	T	TCA	2707.73	.	AC=2;AF=1.00;AN=2;DP=59;ExcessHet=3.0103;FS=0.000;MLEAC=2;MLEAF=1.00;MQ=43.43;QD=34.39;SOR=0.796	GT:AD:DP:GQ:PL	1/1:0,59:59:99:2745,184,0
2R	14494000	.	T	A	2716.77	.	AC=2;AF=1.00;AN=2;DP=61;ExcessHet=3.0103;FS=0.000;MLEAC=2;MLEAF=1.00;MQ=43.45;QD=35.32;SOR=0.865	GT:AD:DP:GQ:PL	1/1:0,61:61:99:2745,184,0
2R	14494020	2R_14494020_SNP	A	T	2604.77	.	AC=2;AF=1.00;AN=2;DB;DP=59;ExcessHet=3.0103;FS=0.000;MLEAC=2;MLEAF=1.00;MQ=43.47;QD=30.23;SOR=0.726	GT:AD:DP:GQ:PL	1/1:0,59:59:99:2633,178,0
2R	14494021	.	T	A	2604.77	.	AC=2;AF=1.00;AN=2;DP=59;ExcessHet=3.0103;FS=0.000;MLEAC=2;MLEAF=1.00;MQ=43.47;QD=26.98;SOR=0.726	GT:AD:DP:GQ:PL	1/1:0,59:59:99:2633,178,0
2R	14494053	.	GAGATGA	G	2610.73	.	AC=2;AF=1.00;AN=2;DP=57;ExcessHet=3.0103;FS=0.000;MLEAC=2;MLEAF=1.00;MQ=43.41;QD=31.29;SOR=0.877	GT:AD:DP:GQ:PL	1/1:0,57:57:99:2648,178,0
2R	14494060	.	G	GTCCC	2610.73	.	AC=2;AF=1.00;AN=2;DP=58;ExcessHet=3.0103;FS=0.000;MLEAC=2;MLEAF=1.00;MQ=43.42;QD=28.94;SOR=0.914	GT:AD:DP:GQ:PL	1/1:0,58:58:99:2648,178,0
2R	14494061	.	A	C	2619.77	.	AC=2;AF=1.00;AN=2;DP=58;ExcessHet=3.0103;FS=0.000;MLEAC=2;MLEAF=1.00;MQ=43.46;QD=30.31;SOR=0.997	GT:AD:DP:GQ:PL	1/1:0,58:58:99:2648,178,0
2R	14494573	.	T	G	2584.77	.	AC=2;AF=1.00;AN=2;DP=59;ExcessHet=3.0103;FS=0.000;MLEAC=2;MLEAF=1.00;MQ=43.44;QD=31.46;SOR=0.726	GT:AD:DP:GQ:PL	1/1:0,59:59:99:2613,178,0
2R	14494577	.	C	T	2552.77	.	AC=2;AF=1.00;AN=2;DP=57;ExcessHet=3.0103;FS=0.000;MLEAC=2;MLEAF=1.00;MQ=43.42;QD=32.41;SOR=0.728	GT:AD:DP:GQ:PL	1/1:0,57:57:99:2581,175,0
2R	14494966	.	A	T	1639.77	.	AC=2;AF=1.00;AN=2;DP=60;ExcessHet=3.0103;FS=0.000;MLEAC=2;MLEAF=1.00;MQ=43.90;QD=27.33;SOR=1.071	GT:AD:DP:GQ:PL	1/1:0,60:60:99:1668,180,0
2R	14495221	.	C	T	2152.77	.	AC=2;AF=1.00;AN=2;DP=49;ExcessHet=3.0103;FS=0.000;MLEAC=2;MLEAF=1.00;MQ=44.00;QD=29.31;SOR=1.112	GT:AD:DP:GQ:PL	1/1:0,49:49:99:2181,147,0
2R	14495229	.	C	T	2152.77	.	AC=2;AF=1.00;AN=2;DP=49;ExcessHet=3.0103;FS=0.000;MLEAC=2;MLEAF=1.00;MQ=44.00;QD=32.42;SOR=1.112	GT:AD:DP:GQ:PL	1/1:0,49:49:99:2181,147,0
2R	14495292	.	A	G	1288.77	.	AC=2;AF=1.00;AN=2;DP=50;ExcessHet=3.0103;FS=0.000;MLEAC=2;MLEAF=1.00;MQ=44.00;QD=25.78;SOR=0.952	GT:AD:DP:GQ:PL	1/1:0,50:50:99:1317,150,0
2R	14495400	.	G	A	1082.77	.	AC=2;AF=1.00;AN=2;DP=40;ExcessHet=3.0103;FS=0.000;MLEAC=2;MLEAF=1.00;MQ=44.00;QD=27.07;SOR=1.292	GT:AD:DP:GQ:PL	1/1:0,40:40:99:1111,120,0
2R	14496229	.	A	C	942.77	.	AC=2;AF=1.00;AN=2;DP=37;ExcessHet=3.0103;FS=0.000;MLEAC=2;MLEAF=1.00;MQ=43.95;QD=26.19;SOR=1.209	GT:AD:DP:GQ:PL	1/1:0,36:36:99:971,108,0
2R	14496347	.	T	A	912.77	.	AC=2;AF=1.00;AN=2;DP=35;ExcessHet=3.0103;FS=0.000;MLEAC=2;MLEAF=1.00;MQ=43.94;QD=26.08;SOR=1.002	GT:AD:DP:GQ:PL	1/1:0,35:35:99:941,105,0
2R	14496453	.	A	C	1273.77	.	AC=2;AF=1.00;AN=2;DP=47;ExcessHet=3.0103;FS=0.000;MLEAC=2;MLEAF=1.00;MQ=43.44;QD=27.10;SOR=0.735	GT:AD:DP:GQ:PL	1/1:0,47:47:99:1302,141,0
2R	14496498	.	G	A	1109.77	.	AC=2;AF=1.00;AN=2;DP=44;ExcessHet=3.0103;FS=0.000;MLEAC=2;MLEAF=1.00;MQ=43.40;QD=25.22;SOR=0.693	GT:AD:DP:GQ:PL	1/1:0,44:44:99:1138,130,0
2R	14496975	.	ACACATGAAC	A	2121.73	.	AC=2;AF=1.00;AN=2;DP=50;ExcessHet=3.0103;FS=0.000;MLEAC=2;MLEAF=1.00;MQ=43.84;QD=30.27;SOR=1.157	GT:AD:DP:GQ:PL	1/1:0,50:50:99:2159,150,0
2R	14499050	.	C	A	2615.77	.	AC=2;AF=1.00;AN=2;DP=60;ExcessHet=3.0103;FS=0.000;MLEAC=2;MLEAF=1.00;MQ=43.95;QD=31.20;SOR=1.355	GT:AD:DP:GQ:PL	1/1:0,60:60:99:2644,181,0
2R	14499053	.	A	G	2586.77	.	AC=2;AF=1.00;AN=2;DP=60;ExcessHet=3.0103;FS=0.000;MLEAC=2;MLEAF=1.00;MQ=43.95;QD=27.28;SOR=1.316	GT:AD:DP:GQ:PL	1/1:0,59:59:99:2615,178,0
2R	14499707	.	T	A	2025.77	.	AC=2;AF=1.00;AN=2;DP=75;ExcessHet=3.0103;FS=0.000;MLEAC=2;MLEAF=1.00;MQ=44.00;QD=27.01;SOR=1.022	GT:AD:DP:GQ:PL	1/1:0,75:75:99:2054,225,0
2R	14499869	.	T	G	1198.77	.	AC=2;AF=1.00;AN=2;DP=46;ExcessHet=3.0103;FS=0.000;MLEAC=2;MLEAF=1.00;MQ=43.68;QD=26.06;SOR=1.464	GT:AD:DP:GQ:PL	1/1:0,46:46:99:1227,137,0
2R	14499973	.	G	A	1132.77	.	AC=2;AF=1.00;AN=2;DP=46;ExcessHet=3.0103;FS=0.000;MLEAC=2;MLEAF=1.00;MQ=43.87;QD=25.74;SOR=0.784	GT:AD:DP:GQ:PL	1/1:0,44:44:99:1161,131,0
2R	14500166	.	T	G	1329.77	.	AC=2;AF=1.00;AN=2;DP=50;ExcessHet=3.0103;FS=0.000;MLEAC=2;MLEAF=1.00;MQ=43.94;QD=26.60;SOR=0.773	GT:AD:DP:GQ:PL	1/1:0,50:50:99:1358,149,0
2R	14500418	.	G	C	1468.77	.	AC=2;AF=1.00;AN=2;DP=56;ExcessHet=3.0103;FS=0.000;MLEAC=2;MLEAF=1.00;MQ=43.69;QD=26.70;SOR=1.061	GT:AD:DP:GQ:PL	1/1:0,55:55:99:1497,165,0
2R	14500462	.	T	G	1546.77	.	AC=2;AF=1.00;AN=2;DP=60;ExcessHet=3.0103;FS=0.000;MLEAC=2;MLEAF=1.00;MQ=43.95;QD=26.22;SOR=0.871	GT:AD:DP:GQ:PL	1/1:0,59:59:99:1575,175,0
2R	14500601	.	T	C	1408.77	.	AC=2;AF=1.00;AN=2;DP=51;ExcessHet=3.0103;FS=0.000;MLEAC=2;MLEAF=1.00;MQ=44.00;QD=27.62;SOR=0.813	GT:AD:DP:GQ:PL	1/1:0,51:51:99:1437,153,0
2R	14501863	.	A	T	1447.77	.	AC=2;AF=1.00;AN=2;DP=55;ExcessHet=3.0103;FS=0.000;MLEAC=2;MLEAF=1.00;MQ=44.00;QD=26.32;SOR=0.729	GT:AD:DP:GQ:PL	1/1:0,55:55:99:1476,164,0
2R	14502930	.	T	C	896.77	.	AC=2;AF=1.00;AN=2;DP=35;ExcessHet=3.0103;FS=0.000;MLEAC=2;MLEAF=1.00;MQ=42.93;QD=26.38;SOR=0.941	GT:AD:DP:GQ:PL	1/1:0,34:34:99:925,102,0
2R	14503008	.	A	G	1221.77	.	AC=2;AF=1.00;AN=2;DP=27;ExcessHet=3.0103;FS=0.000;MLEAC=2;MLEAF=1.00;MQ=43.93;QD=31.26;SOR=1.022	GT:AD:DP:GQ:PL	1/1:0,26:26:84:1250,84,0
2R	14503014	.	C	A	1186.77	.	AC=2;AF=1.00;AN=2;DP=28;ExcessHet=3.0103;FS=0.000;MLEAC=2;MLEAF=1.00;MQ=43.93;QD=29.75;SOR=1.302	GT:AD:DP:GQ:PL	1/1:0,27:27:81:1215,81,0
2R	14503029	.	G	A	1243.77	.	AC=2;AF=1.00;AN=2;DP=29;ExcessHet=3.0103;FS=0.000;MLEAC=2;MLEAF=1.00;MQ=43.86;QD=28.10;SOR=1.609	GT:AD:DP:GQ:PL	1/1:0,28:28:87:1272,87,0
2R	14503377	.	A	C	1285.77	.	AC=2;AF=1.00;AN=2;BaseQRankSum=1.792;ClippingRankSum=0.000;DP=52;ExcessHet=3.0103;FS=0.000;MLEAC=2;MLEAF=1.00;MQ=43.36;MQRankSum=-0.263;QD=25.21;ReadPosRankSum=-0.503;SOR=0.223	GT:AD:DP:GQ:PL	1/1:1,50:51:99:1314,143,0
2R	14503636	.	T	TA	1160.73	.	AC=2;AF=1.00;AN=2;DP=59;ExcessHet=3.0103;FS=0.000;MLEAC=2;MLEAF=1.00;MQ=43.97;QD=21.50;SOR=1.981	GT:AD:DP:GQ:PL	1/1:0,54:54:99:1198,161,0
2R	14504906	.	A	T	2343.77	.	AC=2;AF=1.00;AN=2;DP=87;ExcessHet=3.0103;FS=0.000;MLEAC=2;MLEAF=1.00;MQ=43.98;QD=26.94;SOR=0.812	GT:AD:DP:GQ:PL	1/1:0,87:87:99:2372,261,0
2R	14505008	.	T	G	2132.77	.	AC=2;AF=1.00;AN=2;DP=82;ExcessHet=3.0103;FS=0.000;MLEAC=2;MLEAF=1.00;MQ=43.63;QD=26.01;SOR=1.022	GT:AD:DP:GQ:PL	1/1:0,82:82:99:2161,245,0
2R	14505169	.	G	A	1741.77	.	AC=2;AF=1.00;AN=2;DP=64;ExcessHet=3.0103;FS=0.000;MLEAC=2;MLEAF=1.00;MQ=43.95;QD=27.22;SOR=1.306	GT:AD:DP:GQ:PL	1/1:0,64:64:99:1770,192,0
2R	14506046	.	C	T	1428.77	.	AC=2;AF=1.00;AN=2;DP=54;ExcessHet=3.0103;FS=0.000;MLEAC=2;MLEAF=1.00;MQ=44.00;QD=26.46;SOR=1.118	GT:AD:DP:GQ:PL	1/1:0,54:54:99:1457,162,0
2R	14506901	.	A	T	1547.77	.	AC=2;AF=1.00;AN=2;DP=58;ExcessHet=3.0103;FS=0.000;MLEAC=2;MLEAF=1.00;MQ=43.90;QD=26.69;SOR=0.762	GT:AD:DP:GQ:PL	1/1:0,58:58:99:1576,173,0
2R	14507441	.	T	C	1524.77	.	AC=2;AF=1.00;AN=2;DP=57;ExcessHet=3.0103;FS=0.000;MLEAC=2;MLEAF=1.00;MQ=44.00;QD=27.23;SOR=1.412	GT:AD:DP:GQ:PL	1/1:0,56:56:99:1553,168,0
2R	14507501	.	T	A	1536.77	.	AC=2;AF=1.00;AN=2;DP=56;ExcessHet=3.0103;FS=0.000;MLEAC=2;MLEAF=1.00;MQ=43.70;QD=27.44;SOR=1.651	GT:AD:DP:GQ:PL	1/1:0,56:56:99:1565,168,0
2R	14507532	.	C	CT	1438.73	.	AC=2;AF=1.00;AN=2;DP=57;ExcessHet=3.0103;FS=0.000;MLEAC=2;MLEAF=1.00;MQ=43.70;QD=26.16;SOR=1.061	GT:AD:DP:GQ:PL	1/1:0,55:55:99:1476,165,0
2R	14509921	.	G	T	1109.77	.	AC=2;AF=1.00;AN=2;DP=41;ExcessHet=3.0103;FS=0.000;MLEAC=2;MLEAF=1.00;MQ=44.00;QD=27.07;SOR=2.038	GT:AD:DP:GQ:PL	1/1:0,41:41:99:1138,123,0
2R	14509974	.	G	T	1341.77	.	AC=2;AF=1.00;AN=2;DP=51;ExcessHet=3.0103;FS=0.000;MLEAC=2;MLEAF=1.00;MQ=43.96;QD=26.31;SOR=0.813	GT:AD:DP:GQ:PL	1/1:0,51:51:99:1370,152,0
2R	14509989	.	C	T	1376.77	.	AC=2;AF=1.00;AN=2;DP=53;ExcessHet=3.0103;FS=0.000;MLEAC=2;MLEAF=1.00;MQ=43.96;QD=26.48;SOR=0.693	GT:AD:DP:GQ:PL	1/1:0,52:52:99:1405,155,0
2R	14510505	.	T	C	1566.77	.	AC=2;AF=1.00;AN=2;DP=59;ExcessHet=3.0103;FS=0.000;MLEAC=2;MLEAF=1.00;MQ=43.94;QD=26.56;SOR=0.950	GT:AD:DP:GQ:PL	1/1:0,59:59:99:1595,176,0
2R	14510636	.	A	G	1693.77	.	AC=2;AF=1.00;AN=2;DP=64;ExcessHet=3.0103;FS=0.000;MLEAC=2;MLEAF=1.00;MQ=44.00;QD=26.89;SOR=0.724	GT:AD:DP:GQ:PL	1/1:0,63:63:99:1722,189,0
2R	14510807	.	G	C	3042.77	.	AC=2;AF=1.00;AN=2;DP=70;ExcessHet=3.0103;FS=0.000;MLEAC=2;MLEAF=1.00;MQ=43.78;QD=29.01;SOR=0.811	GT:AD:DP:GQ:PL	1/1:0,70:70:99:3071,214,0
2R	14510828	.	G	A	3294.77	.	AC=2;AF=1.00;AN=2;DP=73;ExcessHet=3.0103;FS=0.000;MLEAC=2;MLEAF=1.00;MQ=43.61;QD=33.88;SOR=0.776	GT:AD:DP:GQ:PL	1/1:0,73:73:99:3323,226,0
2R	14510832	.	T	C	3155.77	.	AC=2;AF=1.00;AN=2;DP=68;ExcessHet=3.0103;FS=0.000;MLEAC=2;MLEAF=1.00;MQ=43.58;QD=28.52;SOR=0.880	GT:AD:DP:GQ:PL	1/1:0,68:68:99:3184,214,0
2R	14510896	.	C	T	1745.77	.	AC=2;AF=1.00;AN=2;DP=65;ExcessHet=3.0103;FS=0.000;MLEAC=2;MLEAF=1.00;MQ=43.45;QD=27.28;SOR=0.892	GT:AD:DP:GQ:PL	1/1:0,64:64:99:1774,192,0
2R	14511144	.	G	A	1507.77	.	AC=2;AF=1.00;AN=2;DP=56;ExcessHet=3.0103;FS=0.000;MLEAC=2;MLEAF=1.00;MQ=44.00;QD=26.92;SOR=1.101	GT:AD:DP:GQ:PL	1/1:0,56:56:99:1536,168,0
2R	14511429	.	A	G	1354.77	.	AC=2;AF=1.00;AN=2;DP=51;ExcessHet=3.0103;FS=0.000;MLEAC=2;MLEAF=1.00;MQ=43.74;QD=26.56;SOR=1.436	GT:AD:DP:GQ:PL	1/1:0,51:51:99:1383,152,0
2R	14511634	.	C	G	1721.77	.	AC=2;AF=1.00;AN=2;DP=65;ExcessHet=3.0103;FS=0.000;MLEAC=2;MLEAF=1.00;MQ=44.00;QD=26.90;SOR=0.966	GT:AD:DP:GQ:PL	1/1:0,64:64:99:1750,192,0
2R	14511793	.	GA	G	1793.73	.	AC=2;AF=1.00;AN=2;DP=71;ExcessHet=3.0103;FS=0.000;MLEAC=2;MLEAF=1.00;MQ=44.00;QD=26.00;SOR=0.844	GT:AD:DP:GQ:PL	1/1:0,69:69:99:1831,207,0
2R	14511959	.	C	A	1742.77	.	AC=2;AF=1.00;AN=2;DP=66;ExcessHet=3.0103;FS=0.000;MLEAC=2;MLEAF=1.00;MQ=43.97;QD=26.41;SOR=0.818	GT:AD:DP:GQ:PL	1/1:0,66:66:99:1771,197,0
2R	14512359	.	A	G	1770.77	.	AC=2;AF=1.00;AN=2;DP=68;ExcessHet=3.0103;FS=0.000;MLEAC=2;MLEAF=1.00;MQ=43.96;QD=26.04;SOR=0.880	GT:AD:DP:GQ:PL	1/1:0,68:68:99:1799,202,0
2R	14513073	.	T	TA	1189.73	.	AC=2;AF=1.00;AN=2;BaseQRankSum=-0.651;ClippingRankSum=0.000;DP=70;ExcessHet=3.0103;FS=3.254;MLEAC=2;MLEAF=1.00;MQ=43.94;MQRankSum=0.000;QD=19.19;ReadPosRankSum=-0.284;SOR=0.458	GT:AD:DP:GQ:PL	1/1:1,61:62:99:1227,162,0
2R	14513868	.	G	GT	1031.73	.	AC=2;AF=1.00;AN=2;DP=49;ExcessHet=3.0103;FS=0.000;MLEAC=2;MLEAF=1.00;MQ=43.94;QD=21.06;SOR=0.693	GT:AD:DP:GQ:PL	1/1:0,49:49:99:1069,151,0
2R	14514087	.	G	A	1740.77	.	AC=2;AF=1.00;AN=2;BaseQRankSum=0.131;ClippingRankSum=0.000;DP=70;ExcessHet=3.0103;FS=0.000;MLEAC=2;MLEAF=1.00;MQ=44.00;MQRankSum=0.000;QD=25.23;ReadPosRankSum=1.206;SOR=1.066	GT:AD:DP:GQ:PL	1/1:2,67:69:99:1769,167,0
2R	14514107	.	G	A	1902.77	.	AC=2;AF=1.00;AN=2;BaseQRankSum=0.220;ClippingRankSum=0.000;DP=75;ExcessHet=3.0103;FS=3.507;MLEAC=2;MLEAF=1.00;MQ=44.00;MQRankSum=0.000;QD=25.71;ReadPosRankSum=0.526;SOR=0.626	GT:AD:DP:GQ:PL	1/1:1,73:74:99:1931,193,0
2R	14514158	.	C	T	1512.77	.	AC=2;AF=1.00;AN=2;BaseQRankSum=0.092;ClippingRankSum=0.000;DP=60;ExcessHet=3.0103;FS=0.000;MLEAC=2;MLEAF=1.00;MQ=44.00;MQRankSum=0.000;QD=25.64;ReadPosRankSum=-0.432;SOR=0.283	GT:AD:DP:GQ:PL	1/1:1,58:59:99:1541,148,0
2R	14514530	.	AC	A	1468.73	.	AC=2;AF=1.00;AN=2;DP=34;ExcessHet=3.0103;FS=0.000;MLEAC=2;MLEAF=1.00;MQ=42.66;QD=31.85;SOR=1.352	GT:AD:DP:GQ:PL	1/1:0,33:33:99:1506,103,0
2R	14514533	.	ACTACTATCTACTACTACTACTACTACTACTACTACTATC	A	1467.73	.	AC=2;AF=1.00;AN=2;DP=34;ExcessHet=3.0103;FS=0.000;MLEAC=2;MLEAF=1.00;MQ=42.66;QD=31.16;SOR=1.418	GT:AD:DP:GQ:PL	1/1:0,34:34:99:1505,102,0
2R	14514591	.	T	C	1577.77	.	AC=2;AF=1.00;AN=2;DP=38;ExcessHet=3.0103;FS=0.000;MLEAC=2;MLEAF=1.00;MQ=42.80;QD=34.39;SOR=1.493	GT:AD:DP:GQ:PL	1/1:0,38:38:99:1606,120,0
2R	14514714	.	AT	A	1034.73	.	AC=2;AF=1.00;AN=2;DP=56;ExcessHet=3.0103;FS=0.000;MLEAC=2;MLEAF=1.00;MQ=43.86;QD=20.29;SOR=1.436	GT:AD:DP:GQ:PL	1/1:0,51:51:99:1072,151,0
2R	14514766	.	TA	T	935.73	.	AC=2;AF=1.00;AN=2;BaseQRankSum=0.774;ClippingRankSum=0.000;DP=56;ExcessHet=3.0103;FS=3.274;MLEAC=2;MLEAF=1.00;MQ=43.91;MQRankSum=-0.101;QD=18.35;ReadPosRankSum=-0.510;SOR=0.477	GT:AD:DP:GQ:PL	1/1:1,50:51:99:973,130,0
2R	14515299	.	G	A	1287.77	.	AC=2;AF=1.00;AN=2;DP=49;ExcessHet=3.0103;FS=0.000;MLEAC=2;MLEAF=1.00;MQ=43.85;QD=27.40;SOR=0.919	GT:AD:DP:GQ:PL	1/1:0,47:47:99:1316,141,0
2R	14515319	.	G	GT	1279.73	.	AC=2;AF=1.00;AN=2;DP=46;ExcessHet=3.0103;FS=0.000;MLEAC=2;MLEAF=1.00;MQ=43.67;QD=30.09;SOR=0.880	GT:AD:DP:GQ:PL	1/1:1,35:36:91:1317,91,0
2R	14515340	.	TAA	T	1873.73	.	AC=2;AF=1.00;AN=2;DP=43;ExcessHet=3.0103;FS=0.000;MLEAC=2;MLEAF=1.00;MQ=43.47;QD=29.29;SOR=1.005	GT:AD:DP:GQ:PL	1/1:0,42:42:99:1911,129,0
2R	14515344	.	T	TA	652.73	.	AC=2;AF=1.00;AN=2;BaseQRankSum=-1.522;ClippingRankSum=0.000;DP=41;ExcessHet=3.0103;FS=2.151;MLEAC=2;MLEAF=1.00;MQ=43.44;MQRankSum=0.480;QD=16.74;SOR=0.246	GT:AD:DP:GQ:PL	1/1:4,35:39:56:690,56,0
2R	14515349	.	T	TC	1856.73	.	AC=2;AF=1.00;AN=2;DP=42;ExcessHet=3.0103;FS=0.000;MLEAC=2;MLEAF=1.00;MQ=43.46;QD=35.15;SOR=0.811	GT:AD:DP:GQ:PL	1/1:0,42:42:99:1894,132,0
2R	14515367	.	A	T	1858.77	.	AC=2;AF=1.00;AN=2;DP=46;ExcessHet=3.0103;FS=0.000;MLEAC=2;MLEAF=1.00;MQ=43.67;QD=24.81;SOR=0.976	GT:AD:DP:GQ:PL	1/1:0,46:46:99:1887,141,0
2R	14515529	.	CGT	C	2468.73	.	AC=2;AF=1.00;AN=2;DP=57;ExcessHet=3.0103;FS=0.000;MLEAC=2;MLEAF=1.00;MQ=43.79;QD=27.84;SOR=0.922	GT:AD:DP:GQ:PL	1/1:0,56:56:99:2506,169,0
2R	14515533	.	AAT	A	2468.73	.	AC=2;AF=1.00;AN=2;DP=56;ExcessHet=3.0103;FS=0.000;MLEAC=2;MLEAF=1.00;MQ=43.79;QD=28.40;SOR=0.922	GT:AD:DP:GQ:PL	1/1:0,56:56:99:2506,169,0
2R	14515740	.	G	GT	403.73	.	AC=2;AF=1.00;AN=2;BaseQRankSum=-1.053;ClippingRankSum=0.000;DP=47;ExcessHet=3.0103;FS=0.000;MLEAC=1;MLEAF=0.500;MQ=43.90;MQRankSum=-0.183;QD=16.15;ReadPosRankSum=-1.285;SOR=1.473	GT:AD:DP:GQ:PL	1/1:2,23:25:43:384,43,0
2R	14516463	.	T	C	1323.77	.	AC=2;AF=1.00;AN=2;DP=49;ExcessHet=3.0103;FS=0.000;MLEAC=2;MLEAF=1.00;MQ=43.96;QD=27.02;SOR=1.225	GT:AD:DP:GQ:PL	1/1:0,49:49:99:1352,147,0
2R	14516685	.	T	A	1620.77	.	AC=2;AF=1.00;AN=2;DP=60;ExcessHet=3.0103;FS=0.000;MLEAC=2;MLEAF=1.00;MQ=44.00;QD=27.01;SOR=0.693	GT:AD:DP:GQ:PL	1/1:0,60:60:99:1649,180,0
2R	14516788	.	G	A	1200.77	.	AC=2;AF=1.00;AN=2;DP=44;ExcessHet=3.0103;FS=0.000;MLEAC=2;MLEAF=1.00;MQ=44.00;QD=27.29;SOR=0.883	GT:AD:DP:GQ:PL	1/1:0,44:44:99:1229,132,0
2R	14517165	.	A	AG	761.73	.	AC=2;AF=1.00;AN=2;BaseQRankSum=-0.503;ClippingRankSum=0.000;DP=38;ExcessHet=3.0103;FS=0.000;MLEAC=2;MLEAF=1.00;MQ=43.85;MQRankSum=-0.204;QD=21.76;ReadPosRankSum=0.149;SOR=0.399	GT:AD:DP:GQ:PL	1/1:1,34:35:84:799,84,0
2R	14517291	.	GTT	G	929.73	.	AC=2;AF=1.00;AN=2;DP=44;ExcessHet=3.0103;FS=0.000;MLEAC=2;MLEAF=1.00;MQ=43.93;QD=26.56;SOR=1.308	GT:AD:DP:GQ:PL	1/1:0,35:35:99:967,104,0
2R	14517470	.	A	T	1666.77	.	AC=2;AF=1.00;AN=2;DP=62;ExcessHet=3.0103;FS=0.000;MLEAC=2;MLEAF=1.00;MQ=44.00;QD=27.32;SOR=1.197	GT:AD:DP:GQ:PL	1/1:0,61:61:99:1695,183,0
2R	14517611	.	C	A	1500.77	.	AC=2;AF=1.00;AN=2;BaseQRankSum=1.902;ClippingRankSum=0.000;DP=58;ExcessHet=3.0103;FS=3.321;MLEAC=2;MLEAF=1.00;MQ=44.00;MQRankSum=0.000;QD=25.88;ReadPosRankSum=-0.669;SOR=0.504	GT:AD:DP:GQ:PL	1/1:1,57:58:99:1529,164,0
2R	14517742	.	A	G	1611.77	.	AC=2;AF=1.00;AN=2;DP=61;ExcessHet=3.0103;FS=0.000;MLEAC=2;MLEAF=1.00;MQ=43.90;QD=26.42;SOR=1.022	GT:AD:DP:GQ:PL	1/1:0,61:61:99:1640,183,0
2R	14517986	.	T	C	1881.77	.	AC=2;AF=1.00;AN=2;DP=70;ExcessHet=3.0103;FS=0.000;MLEAC=2;MLEAF=1.00;MQ=44.00;QD=26.88;SOR=1.011	GT:AD:DP:GQ:PL	1/1:0,70:70:99:1910,210,0
2R	14518091	.	T	C	1460.77	.	AC=2;AF=1.00;AN=2;DP=53;ExcessHet=3.0103;FS=0.000;MLEAC=2;MLEAF=1.00;MQ=44.00;QD=27.56;SOR=1.287	GT:AD:DP:GQ:PL	1/1:0,53:53:99:1489,159,0
2R	14518165	.	G	A	1672.77	.	AC=2;AF=1.00;AN=2;DP=62;ExcessHet=3.0103;FS=0.000;MLEAC=2;MLEAF=1.00;MQ=43.97;QD=26.98;SOR=0.758	GT:AD:DP:GQ:PL	1/1:0,62:62:99:1701,186,0
2R	14518220	.	T	C	3668.77	.	AC=2;AF=1.00;AN=2;DP=83;ExcessHet=3.0103;FS=0.000;MLEAC=2;MLEAF=1.00;MQ=43.86;QD=23.99;SOR=0.987	GT:AD:DP:GQ:PL	1/1:0,83:83:99:3697,253,0
2R	14518227	.	A	T	3665.77	.	AC=2;AF=1.00;AN=2;DP=84;ExcessHet=3.0103;FS=0.000;MLEAC=2;MLEAF=1.00;MQ=43.86;QD=31.43;SOR=1.075	GT:AD:DP:GQ:PL	1/1:0,84:84:99:3694,253,0
2R	14518270	.	C	T	2383.77	.	AC=2;AF=1.00;AN=2;DP=89;ExcessHet=3.0103;FS=0.000;MLEAC=2;MLEAF=1.00;MQ=43.87;QD=26.78;SOR=0.859	GT:AD:DP:GQ:PL	1/1:0,89:89:99:2412,267,0
2R	14518365	.	GA	G	2992.73	.	AC=2;AF=1.00;AN=2;DP=70;ExcessHet=3.0103;FS=0.000;MLEAC=2;MLEAF=1.00;MQ=44.16;QD=31.15;SOR=0.814	GT:AD:DP:GQ:PL	1/1:0,68:68:99:3030,205,0
2R	14518375	.	G	A	3067.77	.	AC=2;AF=1.00;AN=2;DP=67;ExcessHet=3.0103;FS=0.000;MLEAC=2;MLEAF=1.00;MQ=44.17;QD=29.84;SOR=0.754	GT:AD:DP:GQ:PL	1/1:0,66:66:99:3096,211,0
2R	14518376	.	A	T	2990.77	.	AC=2;AF=1.00;AN=2;DP=68;ExcessHet=3.0103;FS=0.000;MLEAC=2;MLEAF=1.00;MQ=44.16;QD=29.44;SOR=0.784	GT:AD:DP:GQ:PL	1/1:0,67:67:99:3019,205,0
2R	14518439	.	T	C	1717.77	.	AC=2;AF=1.00;AN=2;DP=65;ExcessHet=3.0103;FS=0.000;MLEAC=2;MLEAF=1.00;MQ=44.17;QD=26.84;SOR=1.127	GT:AD:DP:GQ:PL	1/1:0,64:64:99:1746,191,0
2R	14518609	.	C	T	1691.77	.	AC=2;AF=1.00;AN=2;DP=64;ExcessHet=3.0103;FS=0.000;MLEAC=2;MLEAF=1.00;MQ=44.00;QD=26.43;SOR=0.693	GT:AD:DP:GQ:PL	1/1:0,64:64:99:1720,192,0
2R	14518722	.	G	A	2257.77	.	AC=2;AF=1.00;AN=2;DP=51;ExcessHet=3.0103;FS=0.000;MLEAC=2;MLEAF=1.00;MQ=44.22;QD=31.70;SOR=0.994	GT:AD:DP:GQ:PL	1/1:0,51:51:99:2286,154,0
2R	14518725	.	A	C	2302.77	.	AC=2;AF=1.00;AN=2;DP=50;ExcessHet=3.0103;FS=0.000;MLEAC=2;MLEAF=1.00;MQ=44.22;QD=28.08;SOR=0.952	GT:AD:DP:GQ:PL	1/1:0,50:50:99:2331,157,0
2R	14518741	.	A	ATGT	2478.73	.	AC=2;AF=1.00;AN=2;DP=55;ExcessHet=3.0103;FS=0.000;MLEAC=2;MLEAF=1.00;MQ=44.20;QD=30.05;SOR=1.061	GT:AD:DP:GQ:PL	1/1:0,55:55:99:2516,169,0
2R	14518945	.	A	C	1407.77	.	AC=2;AF=1.00;AN=2;BaseQRankSum=1.697;ClippingRankSum=0.000;DP=56;ExcessHet=3.0103;FS=0.000;MLEAC=2;MLEAF=1.00;MQ=44.00;MQRankSum=0.000;QD=25.14;ReadPosRankSum=-0.608;SOR=0.269	GT:AD:DP:GQ:PL	1/1:1,55:56:99:1436,157,0
2R	14519114	.	C	A	1627.77	.	AC=2;AF=1.00;AN=2;DP=43;ExcessHet=3.0103;FS=0.000;MLEAC=2;MLEAF=1.00;MQ=44.00;QD=34.39;SOR=1.005	GT:AD:DP:GQ:PL	1/1:0,42:42:99:1656,126,0
2R	14519138	.	G	A	1528.77	.	AC=2;AF=1.00;AN=2;DP=39;ExcessHet=3.0103;FS=0.000;MLEAC=2;MLEAF=1.00;MQ=44.00;QD=30.99;SOR=1.179	GT:AD:DP:GQ:PL	1/1:0,38:38:99:1557,117,0
2R	14519592	.	G	A	1988.77	.	AC=2;AF=1.00;AN=2;DP=49;ExcessHet=3.0103;FS=0.000;MLEAC=2;MLEAF=1.00;MQ=43.51;QD=30.69;SOR=0.776	GT:AD:DP:GQ:PL	1/1:0,48:48:99:2017,144,0
2R	14519598	.	A	AT	630.73	.	AC=2;AF=1.00;AN=2;BaseQRankSum=1.609;ClippingRankSum=0.000;DP=45;ExcessHet=3.0103;FS=2.483;MLEAC=2;MLEAF=1.00;MQ=43.47;MQRankSum=1.120;QD=17.05;ReadPosRankSum=0.324;SOR=0.910	GT:AD:DP:GQ:PL	1/1:3,34:37:59:668,59,0
2R	14519605	.	G	T	2115.77	.	AC=2;AF=1.00;AN=2;DP=47;ExcessHet=3.0103;FS=0.000;MLEAC=2;MLEAF=1.00;MQ=43.45;QD=23.12;SOR=0.874	GT:AD:DP:GQ:PL	1/1:0,46:46:99:2144,147,0
2R	14519609	.	G	GT	2114.73	.	AC=2;AF=1.00;AN=2;DP=48;ExcessHet=3.0103;FS=0.000;MLEAC=2;MLEAF=1.00;MQ=43.46;QD=26.25;SOR=1.022	GT:AD:DP:GQ:PL	1/1:0,47:47:99:2152,150,0
2R	14519662	.	A	T	1331.77	.	AC=2;AF=1.00;AN=2;DP=51;ExcessHet=3.0103;FS=0.000;MLEAC=2;MLEAF=1.00;MQ=43.68;QD=26.64;SOR=1.270	GT:AD:DP:GQ:PL	1/1:0,50:50:99:1360,150,0
2R	14519768	.	T	C	1302.77	.	AC=2;AF=1.00;AN=2;DP=49;ExcessHet=3.0103;FS=0.000;MLEAC=2;MLEAF=1.00;MQ=43.94;QD=26.59;SOR=1.112	GT:AD:DP:GQ:PL	1/1:0,49:49:99:1331,147,0
2R	14519952	.	A	G	1438.77	.	AC=2;AF=1.00;AN=2;DP=55;ExcessHet=3.0103;FS=0.000;MLEAC=2;MLEAF=1.00;MQ=43.73;QD=26.64;SOR=0.846	GT:AD:DP:GQ:PL	1/1:0,54:54:99:1467,162,0
2R	14520062	.	TG	T	2184.73	.	AC=2;AF=1.00;AN=2;DP=49;ExcessHet=3.0103;FS=0.000;MLEAC=2;MLEAF=1.00;MQ=44.00;QD=30.62;SOR=0.776	GT:AD:DP:GQ:PL	1/1:0,48:48:99:2222,151,0
2R	14520065	.	CTGT	C	2185.73	.	AC=2;AF=1.00;AN=2;DP=50;ExcessHet=3.0103;FS=0.000;MLEAC=2;MLEAF=1.00;MQ=44.00;QD=33.43;SOR=0.773	GT:AD:DP:GQ:PL	1/1:0,50:50:99:2223,151,0
2R	14520142	.	A	T	1668.77	.	AC=2;AF=1.00;AN=2;DP=60;ExcessHet=3.0103;FS=0.000;MLEAC=2;MLEAF=1.00;MQ=43.95;QD=27.81;SOR=0.831	GT:AD:DP:GQ:PL	1/1:0,60:60:99:1697,180,0
2R	14520268	.	T	A	1684.77	.	AC=2;AF=1.00;AN=2;DP=63;ExcessHet=3.0103;FS=0.000;MLEAC=2;MLEAF=1.00;MQ=43.92;QD=26.74;SOR=0.790	GT:AD:DP:GQ:PL	1/1:0,63:63:99:1713,188,0
2R	14520686	.	C	CTT	1497.73	.	AC=2;AF=1.00;AN=2;DP=51;ExcessHet=3.0103;FS=0.000;MLEAC=2;MLEAF=1.00;MQ=43.70;QD=31.20;SOR=1.455	GT:AD:DP:GQ:PL	1/1:0,48:48:99:1535,154,0
2R	14520704	.	A	G	1354.77	.	AC=2;AF=1.00;AN=2;DP=52;ExcessHet=3.0103;FS=0.000;MLEAC=2;MLEAF=1.00;MQ=43.81;QD=26.05;SOR=1.747	GT:AD:DP:GQ:PL	1/1:0,52:52:99:1383,156,0
2R	14520716	.	T	C	2412.77	.	AC=2;AF=1.00;AN=2;DP=55;ExcessHet=3.0103;FS=0.000;MLEAC=2;MLEAF=1.00;MQ=43.82;QD=28.36;SOR=1.877	GT:AD:DP:GQ:PL	1/1:0,55:55:99:2441,166,0
2R	14520717	.	C	T	2412.77	.	AC=2;AF=1.00;AN=2;DP=55;ExcessHet=3.0103;FS=0.000;MLEAC=2;MLEAF=1.00;MQ=43.82;QD=29.92;SOR=1.877	GT:AD:DP:GQ:PL	1/1:0,55:55:99:2441,166,0
2R	14520730	.	T	G	1346.77	.	AC=2;AF=1.00;AN=2;DP=51;ExcessHet=3.0103;FS=0.000;MLEAC=2;MLEAF=1.00;MQ=43.71;QD=26.41;SOR=2.004	GT:AD:DP:GQ:PL	1/1:0,51:51:99:1375,152,0
2R	14520749	.	T	G	1359.77	.	AC=2;AF=1.00;AN=2;DP=52;ExcessHet=3.0103;FS=0.000;MLEAC=2;MLEAF=1.00;MQ=43.76;QD=26.15;SOR=2.584	GT:AD:DP:GQ:PL	1/1:0,52:52:99:1388,156,0
2R	14520899	.	T	G	342.78	.	AC=2;AF=1.00;AN=2;DP=9;ExcessHet=3.0103;FS=0.000;MLEAC=2;MLEAF=1.00;MQ=44.00;QD=25.34;SOR=1.863	GT:AD:DP:GQ:PL	1/1:0,8:8:27:371,27,0
2R	14521327	.	G	A	2342.77	.	AC=2;AF=1.00;AN=2;DP=56;ExcessHet=3.0103;FS=0.000;MLEAC=2;MLEAF=1.00;MQ=44.66;QD=29.66;SOR=0.922	GT:AD:DP:GQ:PL	1/1:0,56:56:99:2371,168,0
2R	14521331	.	T	TCACTCACG	2456.73	.	AC=2;AF=1.00;AN=2;DP=53;ExcessHet=3.0103;FS=0.000;MLEAC=2;MLEAF=1.00;MQ=44.69;QD=32.36;SOR=0.892	GT:AD:DP:GQ:PL	1/1:0,53:53:99:2494,178,0
2R	14521365	.	C	T	2237.77	.	AC=2;AF=1.00;AN=2;DP=53;ExcessHet=3.0103;FS=0.000;MLEAC=2;MLEAF=1.00;MQ=45.11;QD=27.16;SOR=1.654	GT:AD:DP:GQ:PL	1/1:0,53:53:99:2266,160,0
2R	14521366	.	T	C	2237.77	.	AC=2;AF=1.00;AN=2;DP=52;ExcessHet=3.0103;FS=0.000;MLEAC=2;MLEAF=1.00;MQ=45.13;QD=31.61;SOR=1.609	GT:AD:DP:GQ:PL	1/1:0,52:52:99:2266,160,0
2R	14521829	.	T	G	1633.77	.	AC=2;AF=1.00;AN=2;BaseQRankSum=1.716;ClippingRankSum=0.000;DP=62;ExcessHet=3.0103;FS=0.000;MLEAC=2;MLEAF=1.00;MQ=43.84;MQRankSum=3.740;QD=26.35;ReadPosRankSum=-0.545;SOR=0.410	GT:AD:DP:GQ:PL	1/1:1,61:62:99:1662,175,0
2R	14521920	.	T	G	1526.77	.	AC=2;AF=1.00;AN=2;DP=56;ExcessHet=3.0103;FS=0.000;MLEAC=2;MLEAF=1.00;MQ=45.13;QD=27.26;SOR=0.693	GT:AD:DP:GQ:PL	1/1:0,56:56:99:1555,168,0
2R	14522036	.	GGGGGGGGGGGA	G	933.73	.	AC=2;AF=1.00;AN=2;DP=28;ExcessHet=3.0103;FS=0.000;MLEAC=2;MLEAF=1.00;MQ=44.90;QD=31.85;SOR=2.215	GT:AD:DP:GQ:PL	1/1:0,25:25:74:971,74,0
2R	14522101	.	T	C	1011.77	.	AC=2;AF=1.00;AN=2;DP=38;ExcessHet=3.0103;FS=0.000;MLEAC=2;MLEAF=1.00;MQ=43.08;QD=27.35;SOR=1.432	GT:AD:DP:GQ:PL	1/1:0,37:37:99:1040,111,0
2R	14522151	.	G	A	1279.77	.	AC=2;AF=1.00;AN=2;DP=50;ExcessHet=3.0103;FS=0.000;MLEAC=2;MLEAF=1.00;MQ=43.57;QD=26.12;SOR=1.007	GT:AD:DP:GQ:PL	1/1:0,49:49:99:1308,146,0
2R	14522280	.	A	T	1667.77	.	AC=2;AF=1.00;AN=2;DP=62;ExcessHet=3.0103;FS=0.000;MLEAC=2;MLEAF=1.00;MQ=43.87;QD=26.90;SOR=1.647	GT:AD:DP:GQ:PL	1/1:0,62:62:99:1696,186,0
2R	14524066	.	GTATGTAT	G	2225.73	.	AC=2;AF=1.00;AN=2;DP=52;ExcessHet=3.0103;FS=0.000;MLEAC=2;MLEAF=1.00;MQ=42.70;QD=26.83;SOR=0.813	GT:AD:DP:GQ:PL	1/1:0,51:51:99:2263,154,0
2R	14524075	.	T	TGCGC	2360.73	.	AC=2;AF=1.00;AN=2;DP=51;ExcessHet=3.0103;FS=0.000;MLEAC=2;MLEAF=1.00;MQ=42.67;QD=31.01;SOR=0.813	GT:AD:DP:GQ:PL	1/1:0,51:51:99:2398,163,0
2R	14524077	.	GTAT	G	2494.73	.	AC=2;AF=1.00;AN=2;DP=51;ExcessHet=3.0103;FS=0.000;MLEAC=2;MLEAF=1.00;MQ=42.67;QD=26.91;SOR=0.900	GT:AD:DP:GQ:PL	1/1:0,51:51:99:2532,172,0
2R	14524083	.	A	G	2446.77	.	AC=2;AF=1.00;AN=2;DP=54;ExcessHet=3.0103;FS=0.000;MLEAC=2;MLEAF=1.00;MQ=42.75;QD=27.45;SOR=0.846	GT:AD:DP:GQ:PL	1/1:0,54:54:99:2475,166,0
2R	14524087	.	T	C	2536.77	.	AC=2;AF=1.00;AN=2;DP=56;ExcessHet=3.0103;FS=0.000;MLEAC=2;MLEAF=1.00;MQ=42.79;QD=29.52;SOR=0.765	GT:AD:DP:GQ:PL	1/1:0,56:56:99:2565,172,0
2R	14524088	.	T	A	2536.77	.	AC=2;AF=1.00;AN=2;DP=57;ExcessHet=3.0103;FS=0.000;MLEAC=2;MLEAF=1.00;MQ=42.81;QD=28.86;SOR=0.728	GT:AD:DP:GQ:PL	1/1:0,57:57:99:2565,172,0
2R	14524091	.	TTATTTTGTAA	T	2517.73	.	AC=2;AF=1.00;AN=2;DP=57;ExcessHet=3.0103;FS=0.000;MLEAC=2;MLEAF=1.00;MQ=42.81;QD=26.04;SOR=0.765	GT:AD:DP:GQ:PL	1/1:0,56:56:99:2555,172,0
2R	14524102	.	G	GC	2518.73	.	AC=2;AF=1.00;AN=2;DP=58;ExcessHet=3.0103;FS=0.000;MLEAC=2;MLEAF=1.00;MQ=42.80;QD=32.21;SOR=0.728	GT:AD:DP:GQ:PL	1/1:0,57:57:99:2556,172,0
2R	14524432	.	C	G	1627.77	.	AC=2;AF=1.00;AN=2;BaseQRankSum=-1.410;ClippingRankSum=0.000;DP=66;ExcessHet=3.0103;FS=0.000;MLEAC=2;MLEAF=1.00;MQ=43.80;MQRankSum=-0.147;QD=25.04;ReadPosRankSum=1.588;SOR=0.379	GT:AD:DP:GQ:PL	1/1:1,64:65:99:1656,165,0
2R	14524470	.	C	G	1657.77	.	AC=2;AF=1.00;AN=2;BaseQRankSum=1.036;ClippingRankSum=0.000;DP=66;ExcessHet=3.0103;FS=0.000;MLEAC=2;MLEAF=1.00;MQ=43.61;MQRankSum=-0.319;QD=25.50;ReadPosRankSum=-0.680;SOR=1.010	GT:AD:DP:GQ:PL	1/1:2,63:65:99:1686,157,0
2R	14524770	.	A	T	1068.77	.	AC=2;AF=1.00;AN=2;DP=40;ExcessHet=3.0103;FS=0.000;MLEAC=2;MLEAF=1.00;MQ=43.95;QD=26.72;SOR=1.151	GT:AD:DP:GQ:PL	1/1:0,40:40:99:1097,120,0
2R	14524996	.	T	A	1589.77	.	AC=2;AF=1.00;AN=2;DP=58;ExcessHet=3.0103;FS=0.000;MLEAC=2;MLEAF=1.00;MQ=44.00;QD=27.41;SOR=0.836	GT:AD:DP:GQ:PL	1/1:0,58:58:99:1618,174,0
2R	14525156	.	T	C	1258.77	.	AC=2;AF=1.00;AN=2;DP=49;ExcessHet=3.0103;FS=0.000;MLEAC=2;MLEAF=1.00;MQ=44.00;QD=25.69;SOR=0.733	GT:AD:DP:GQ:PL	1/1:0,49:49:99:1287,146,0
2R	14525534	.	GCT	G	1234.73	.	AC=2;AF=1.00;AN=2;BaseQRankSum=0.417;ClippingRankSum=0.000;DP=57;ExcessHet=3.0103;FS=0.000;MLEAC=2;MLEAF=1.00;MQ=44.00;MQRankSum=0.000;QD=24.69;ReadPosRankSum=0.695;SOR=0.660	GT:AD:DP:GQ:PL	1/1:3,47:50:62:1272,62,0
2R	14526052	.	A	T	1345.77	.	AC=2;AF=1.00;AN=2;DP=52;ExcessHet=3.0103;FS=0.000;MLEAC=2;MLEAF=1.00;MQ=43.46;QD=25.88;SOR=0.941	GT:AD:DP:GQ:PL	1/1:0,52:52:99:1374,154,0
2R	14526093	.	G	A	1173.77	.	AC=2;AF=1.00;AN=2;BaseQRankSum=2.319;ClippingRankSum=0.000;DP=49;ExcessHet=3.0103;FS=0.000;MLEAC=2;MLEAF=1.00;MQ=43.46;MQRankSum=-0.224;QD=24.45;ReadPosRankSum=0.774;SOR=0.874	GT:AD:DP:GQ:PL	1/1:2,46:48:84:1202,84,0
2R	14526095	.	A	T	1173.77	.	AC=2;AF=1.00;AN=2;BaseQRankSum=2.085;ClippingRankSum=0.000;DP=49;ExcessHet=3.0103;FS=0.000;MLEAC=2;MLEAF=1.00;MQ=43.46;MQRankSum=-0.224;QD=24.45;SOR=0.874	GT:AD:DP:GQ:PL	1/1:2,46:48:84:1202,84,0
2R	14526121	.	T	A	1354.77	.	AC=2;AF=1.00;AN=2;DP=52;ExcessHet=3.0103;FS=0.000;MLEAC=2;MLEAF=1.00;MQ=44.00;QD=26.05;SOR=0.770	GT:AD:DP:GQ:PL	1/1:0,52:52:99:1383,155,0
2R	14526170	.	A	C	2360.77	.	AC=2;AF=1.00;AN=2;DP=54;ExcessHet=3.0103;FS=0.000;MLEAC=2;MLEAF=1.00;MQ=44.00;QD=28.97;SOR=1.118	GT:AD:DP:GQ:PL	1/1:0,54:54:99:2389,166,0
2R	14526176	.	A	C	2363.77	.	AC=2;AF=1.00;AN=2;DP=54;ExcessHet=3.0103;FS=0.000;MLEAC=2;MLEAF=1.00;MQ=44.00;QD=32.19;SOR=1.118	GT:AD:DP:GQ:PL	1/1:0,54:54:99:2392,166,0
2R	14526312	.	G	C	1141.77	.	AC=2;AF=1.00;AN=2;DP=42;ExcessHet=3.0103;FS=0.000;MLEAC=2;MLEAF=1.00;MQ=43.82;QD=27.18;SOR=1.259	GT:AD:DP:GQ:PL	1/1:0,42:42:99:1170,126,0
2R	14526342	.	C	G	1666.77	.	AC=2;AF=1.00;AN=2;DP=38;ExcessHet=3.0103;FS=0.000;MLEAC=2;MLEAF=1.00;MQ=43.87;QD=28.21;SOR=1.670	GT:AD:DP:GQ:PL	1/1:0,38:38:99:1695,114,0
2R	14526344	.	C	G	1666.77	.	AC=2;AF=1.00;AN=2;DP=38;ExcessHet=3.0103;FS=0.000;MLEAC=2;MLEAF=1.00;MQ=43.87;QD=31.81;SOR=1.670	GT:AD:DP:GQ:PL	1/1:0,38:38:99:1695,114,0
2R	14526391	.	T	C	1274.77	.	AC=2;AF=1.00;AN=2;DP=48;ExcessHet=3.0103;FS=0.000;MLEAC=2;MLEAF=1.00;MQ=43.84;QD=26.56;SOR=3.080	GT:AD:DP:GQ:PL	1/1:0,48:48:99:1303,144,0
2R	14526415	.	G	A	1270.77	.	AC=2;AF=1.00;AN=2;DP=47;ExcessHet=3.0103;FS=0.000;MLEAC=2;MLEAF=1.00;MQ=43.83;QD=27.04;SOR=2.786	GT:AD:DP:GQ:PL	1/1:0,47:47:99:1299,141,0
2R	14526428	.	G	C	1066.77	.	AC=2;AF=1.00;AN=2;BaseQRankSum=0.963;ClippingRankSum=0.000;DP=44;ExcessHet=3.0103;FS=0.000;MLEAC=2;MLEAF=1.00;MQ=43.87;MQRankSum=3.787;QD=24.24;ReadPosRankSum=-0.552;SOR=1.402	GT:AD:DP:GQ:PL	1/1:1,43:44:99:1095,105,0
2R	14526440	.	T	C	2013.77	.	AC=2;AF=1.00;AN=2;DP=44;ExcessHet=3.0103;FS=0.000;MLEAC=2;MLEAF=1.00;MQ=43.87;QD=32.05;SOR=2.636	GT:AD:DP:GQ:PL	1/1:0,44:44:99:2042,138,0
2R	14526442	.	T	A	2013.77	.	AC=2;AF=1.00;AN=2;DP=46;ExcessHet=3.0103;FS=0.000;MLEAC=2;MLEAF=1.00;MQ=43.87;QD=32.67;SOR=2.511	GT:AD:DP:GQ:PL	1/1:0,46:46:99:2042,138,0
2R	14526662	.	A	G	786.77	.	AC=2;AF=1.00;AN=2;DP=32;ExcessHet=3.0103;FS=0.000;MLEAC=2;MLEAF=1.00;MQ=43.91;QD=24.59;SOR=3.126	GT:AD:DP:GQ:PL	1/1:0,32:32:95:815,95,0
2R	14526864	.	A	G	788.77	.	AC=2;AF=1.00;AN=2;DP=30;ExcessHet=3.0103;FS=0.000;MLEAC=2;MLEAF=1.00;MQ=43.84;QD=26.29;SOR=1.536	GT:AD:DP:GQ:PL	1/1:0,30:30:90:817,90,0
2R	14527446	.	C	T	1485.77	.	AC=2;AF=1.00;AN=2;DP=56;ExcessHet=3.0103;FS=0.000;MLEAC=2;MLEAF=1.00;MQ=43.97;QD=26.53;SOR=0.922	GT:AD:DP:GQ:PL	1/1:0,56:56:99:1514,168,0
2R	14527647	.	C	T	2385.77	.	AC=2;AF=1.00;AN=2;DP=56;ExcessHet=3.0103;FS=0.000;MLEAC=2;MLEAF=1.00;MQ=43.44;QD=29.27;SOR=0.841	GT:AD:DP:GQ:PL	1/1:0,56:56:99:2414,172,0
2R	14527662	.	G	A	2283.77	.	AC=2;AF=1.00;AN=2;DP=51;ExcessHet=3.0103;FS=0.000;MLEAC=2;MLEAF=1.00;MQ=43.39;QD=32.43;SOR=0.732	GT:AD:DP:GQ:PL	1/1:0,51:51:99:2312,162,0
2R	14527695	.	G	A	1437.77	.	AC=2;AF=1.00;AN=2;DP=54;ExcessHet=3.0103;FS=0.000;MLEAC=2;MLEAF=1.00;MQ=43.39;QD=26.63;SOR=0.846	GT:AD:DP:GQ:PL	1/1:0,54:54:99:1466,162,0
2R	14528018	.	T	TA	1627.73	.	AC=2;AF=1.00;AN=2;DP=35;ExcessHet=3.0103;FS=0.000;MLEAC=2;MLEAF=1.00;MQ=43.94;QD=27.80;SOR=1.148	GT:AD:DP:GQ:PL	1/1:0,35:35:99:1665,117,0
2R	14528019	.	C	A	1637.77	.	AC=2;AF=1.00;AN=2;DP=39;ExcessHet=3.0103;FS=0.000;MLEAC=2;MLEAF=1.00;MQ=43.95;QD=29.91;SOR=1.096	GT:AD:DP:GQ:PL	1/1:0,39:39:99:1666,117,0
2R	14528517	.	A	G	1867.77	.	AC=2;AF=1.00;AN=2;DP=71;ExcessHet=3.0103;FS=0.000;MLEAC=2;MLEAF=1.00;MQ=44.00;QD=26.31;SOR=0.904	GT:AD:DP:GQ:PL	1/1:0,71:71:99:1896,212,0
2R	14528530	.	T	C	1822.77	.	AC=2;AF=1.00;AN=2;DP=70;ExcessHet=3.0103;FS=0.000;MLEAC=2;MLEAF=1.00;MQ=44.00;QD=26.04;SOR=0.811	GT:AD:DP:GQ:PL	1/1:0,70:70:99:1851,208,0
2R	14529060	.	CTT	C	1043.73	.	AC=2;AF=1.00;AN=2;DP=48;ExcessHet=3.0103;FS=0.000;MLEAC=2;MLEAF=1.00;MQ=44.00;QD=27.47;SOR=0.749	GT:AD:DP:GQ:PL	1/1:0,38:38:99:1081,114,0
2R	14529422	.	G	A	1355.77	.	AC=2;AF=1.00;AN=2;DP=50;ExcessHet=3.0103;FS=0.000;MLEAC=2;MLEAF=1.00;MQ=44.00;QD=27.12;SOR=0.773	GT:AD:DP:GQ:PL	1/1:0,50:50:99:1384,150,0
2R	14529496	.	A	T	1792.77	.	AC=2;AF=1.00;AN=2;DP=66;ExcessHet=3.0103;FS=0.000;MLEAC=2;MLEAF=1.00;MQ=43.80;QD=27.16;SOR=1.112	GT:AD:DP:GQ:PL	1/1:0,66:66:99:1821,198,0
2R	14529531	.	G	A	3156.77	.	AC=2;AF=1.00;AN=2;DP=71;ExcessHet=3.0103;FS=0.000;MLEAC=2;MLEAF=1.00;MQ=43.82;QD=34.82;SOR=1.117	GT:AD:DP:GQ:PL	1/1:0,71:71:99:3185,214,0
2R	14529534	.	T	TAC	3327.73	.	AC=2;AF=1.00;AN=2;DP=70;ExcessHet=3.0103;FS=0.000;MLEAC=2;MLEAF=1.00;MQ=43.81;QD=29.75;SOR=1.085	GT:AD:DP:GQ:PL	1/1:0,70:70:99:3365,226,0
2R	14529541	.	TTG	T	3112.73	.	AC=2;AF=1.00;AN=2;DP=68;ExcessHet=3.0103;FS=0.000;MLEAC=2;MLEAF=1.00;MQ=43.81;QD=31.07;SOR=0.880	GT:AD:DP:GQ:PL	1/1:0,68:68:99:3150,211,0
2R	14529550	.	A	T	2994.77	.	AC=2;AF=1.00;AN=2;BaseQRankSum=-1.617;ClippingRankSum=0.000;DP=69;ExcessHet=3.0103;FS=3.337;MLEAC=2;MLEAF=1.00;MQ=43.81;MQRankSum=0.000;QD=31.21;ReadPosRankSum=1.532;SOR=0.507	GT:AD:DP:GQ:PL	1/1:1,68:69:99:3023,171,0
2R	14529606	.	T	TG	1501.73	.	AC=2;AF=1.00;AN=2;BaseQRankSum=0.374;ClippingRankSum=0.000;DP=62;ExcessHet=3.0103;FS=0.000;MLEAC=2;MLEAF=1.00;MQ=44.00;MQRankSum=0.000;QD=25.89;ReadPosRankSum=-1.195;SOR=0.237	GT:AD:DP:GQ:PL	1/1:1,57:58:99:1539,147,0
2R	14529638	.	A	G	2492.77	.	AC=2;AF=1.00;AN=2;DP=58;ExcessHet=3.0103;FS=0.000;MLEAC=2;MLEAF=1.00;MQ=44.00;QD=34.84;SOR=1.085	GT:AD:DP:GQ:PL	1/1:0,58:58:99:2521,178,0
2R	14529639	.	T	A	2492.77	.	AC=2;AF=1.00;AN=2;DP=57;ExcessHet=3.0103;FS=0.000;MLEAC=2;MLEAF=1.00;MQ=44.00;QD=29.04;SOR=1.047	GT:AD:DP:GQ:PL	1/1:0,57:57:99:2521,178,0
2R	14529709	.	A	G	1622.77	.	AC=2;AF=1.00;AN=2;DP=61;ExcessHet=3.0103;FS=0.000;MLEAC=2;MLEAF=1.00;MQ=44.00;QD=26.60;SOR=1.292	GT:AD:DP:GQ:PL	1/1:0,61:61:99:1651,182,0
2R	14530257	.	A	T	1300.77	.	AC=2;AF=1.00;AN=2;DP=50;ExcessHet=3.0103;FS=0.000;MLEAC=2;MLEAF=1.00;MQ=43.96;QD=26.02;SOR=2.124	GT:AD:DP:GQ:PL	1/1:0,50:50:99:1329,150,0
2R	14530319	.	A	G	1139.77	.	AC=2;AF=1.00;AN=2;DP=45;ExcessHet=3.0103;FS=0.000;MLEAC=2;MLEAF=1.00;MQ=43.71;QD=25.33;SOR=1.414	GT:AD:DP:GQ:PL	1/1:0,45:45:99:1168,134,0
2R	14530410	.	TTGTTTAATTTGCAAA	T	1068.73	.	AC=2;AF=1.00;AN=2;DP=26;ExcessHet=3.0103;FS=0.000;MLEAC=2;MLEAF=1.00;MQ=43.13;QD=31.36;SOR=1.051	GT:AD:DP:GQ:PL	1/1:0,24:24:76:1106,76,0
2R	14530430	.	ATTGTAATATATTTAATTTTAC	A	1073.73	.	AC=2;AF=1.00;AN=2;DP=25;ExcessHet=3.0103;FS=0.000;MLEAC=2;MLEAF=1.00;MQ=43.39;QD=30.71;SOR=0.941	GT:AD:DP:GQ:PL	1/1:0,25:25:75:1111,75,0
2R	14530538	.	G	T	722.77	.	AC=2;AF=1.00;AN=2;DP=29;ExcessHet=3.0103;FS=0.000;MLEAC=2;MLEAF=1.00;MQ=43.40;QD=24.92;SOR=1.460	GT:AD:DP:GQ:PL	1/1:0,29:29:86:751,86,0
2R	14530771	.	C	T	1104.77	.	AC=2;AF=1.00;AN=2;DP=41;ExcessHet=3.0103;FS=0.000;MLEAC=2;MLEAF=1.00;MQ=42.48;QD=26.95;SOR=1.206	GT:AD:DP:GQ:PL	1/1:0,41:41:99:1133,123,0
2R	14530795	.	CTCACGCTCGTCGTACTTCGTGTGTGTGTG	C	1763.73	.	AC=2;AF=1.00;AN=2;DP=40;ExcessHet=3.0103;FS=0.000;MLEAC=2;MLEAF=1.00;MQ=42.54;QD=26.19;SOR=1.151	GT:AD:DP:GQ:PL	1/1:0,40:40:99:1801,121,0
2R	14530888	.	G	T	834.77	.	AC=2;AF=1.00;AN=2;DP=34;ExcessHet=3.0103;FS=0.000;MLEAC=2;MLEAF=1.00;MQ=43.37;QD=25.30;SOR=0.880	GT:AD:DP:GQ:PL	1/1:0,33:33:98:863,98,0
2R	14530995	.	T	A	1193.77	.	AC=2;AF=1.00;AN=2;BaseQRankSum=1.801;ClippingRankSum=0.000;DP=45;ExcessHet=3.0103;FS=0.000;MLEAC=2;MLEAF=1.00;MQ=43.78;MQRankSum=-0.283;QD=26.53;ReadPosRankSum=-0.441;SOR=0.223	GT:AD:DP:GQ:PL	1/1:1,44:45:99:1222,125,0
2R	14531192	.	A	G	1345.77	.	AC=2;AF=1.00;AN=2;DP=50;ExcessHet=3.0103;FS=0.000;MLEAC=2;MLEAF=1.00;MQ=43.80;QD=26.92;SOR=0.773	GT:AD:DP:GQ:PL	1/1:0,50:50:99:1374,150,0
2R	14531268	.	G	T	2250.77	.	AC=2;AF=1.00;AN=2;DP=52;ExcessHet=3.0103;FS=0.000;MLEAC=2;MLEAF=1.00;MQ=43.86;QD=28.04;SOR=0.770	GT:AD:DP:GQ:PL	1/1:0,52:52:99:2279,157,0
2R	14531277	.	C	T	2374.77	.	AC=2;AF=1.00;AN=2;DP=55;ExcessHet=3.0103;FS=0.000;MLEAC=2;MLEAF=1.00;MQ=43.87;QD=31.27;SOR=0.804	GT:AD:DP:GQ:PL	1/1:0,55:55:99:2403,169,0
2R	14531293	.	A	C	1400.77	.	AC=2;AF=1.00;AN=2;DP=55;ExcessHet=3.0103;FS=0.000;MLEAC=2;MLEAF=1.00;MQ=43.87;QD=25.47;SOR=0.729	GT:AD:DP:GQ:PL	1/1:0,55:55:99:1429,164,0
2R	14531316	.	T	G	1450.77	.	AC=2;AF=1.00;AN=2;DP=55;ExcessHet=3.0103;FS=0.000;MLEAC=2;MLEAF=1.00;MQ=43.87;QD=26.38;SOR=0.970	GT:AD:DP:GQ:PL	1/1:0,55:55:99:1479,165,0
2R	14531372	.	A	AT	1519.73	.	AC=2;AF=1.00;AN=2;DP=56;ExcessHet=3.0103;FS=0.000;MLEAC=2;MLEAF=1.00;MQ=43.64;QD=28.14;SOR=0.846	GT:AD:DP:GQ:PL	1/1:0,54:54:99:1557,162,0
2R	14531428	.	C	T	1441.77	.	AC=2;AF=1.00;AN=2;DP=54;ExcessHet=3.0103;FS=0.000;MLEAC=2;MLEAF=1.00;MQ=43.89;QD=26.70;SOR=0.931	GT:AD:DP:GQ:PL	1/1:0,54:54:99:1470,162,0
2R	14531498	.	A	G	1230.77	.	AC=2;AF=1.00;AN=2;DP=49;ExcessHet=3.0103;FS=0.000;MLEAC=2;MLEAF=1.00;MQ=44.00;QD=25.12;SOR=0.733	GT:AD:DP:GQ:PL	1/1:0,49:49:99:1259,145,0
2R	14531628	.	GTACA	G	2317.73	.	AC=2;AF=1.00;AN=2;DP=56;ExcessHet=3.0103;FS=0.000;MLEAC=2;MLEAF=1.00;MQ=43.74;QD=30.73;SOR=0.730	GT:AD:DP:GQ:PL	1/1:0,53:53:99:2355,160,0
2R	14531636	.	GTATGTATA	G	2317.73	.	AC=2;AF=1.00;AN=2;DP=53;ExcessHet=3.0103;FS=0.000;MLEAC=2;MLEAF=1.00;MQ=43.78;QD=30.46;SOR=0.770	GT:AD:DP:GQ:PL	1/1:0,52:52:99:2355,160,0
2R	14531679	.	G	C	1311.77	.	AC=2;AF=1.00;AN=2;DP=51;ExcessHet=3.0103;FS=0.000;MLEAC=2;MLEAF=1.00;MQ=43.88;QD=26.24;SOR=0.693	GT:AD:DP:GQ:PL	1/1:0,50:50:99:1340,149,0
2R	14531794	.	GGCAA	G	2230.73	.	AC=2;AF=1.00;AN=2;DP=52;ExcessHet=3.0103;FS=0.000;MLEAC=2;MLEAF=1.00;MQ=43.40;QD=28.52;SOR=1.201	GT:AD:DP:GQ:PL	1/1:0,51:51:99:2268,154,0
2R	14531964	.	A	T	2470.77	.	AC=2;AF=1.00;AN=2;DP=57;ExcessHet=3.0103;FS=0.000;MLEAC=2;MLEAF=1.00;MQ=44.00;QD=29.82;SOR=0.960	GT:AD:DP:GQ:PL	1/1:0,57:57:99:2499,172,0
2R	14531970	.	C	A	2414.77	.	AC=2;AF=1.00;AN=2;DP=55;ExcessHet=3.0103;FS=0.000;MLEAC=2;MLEAF=1.00;MQ=44.00;QD=27.74;SOR=0.970	GT:AD:DP:GQ:PL	1/1:0,55:55:99:2443,168,0
2R	14531980	.	A	AT	1133.73	.	AC=2;AF=1.00;AN=2;DP=54;ExcessHet=3.0103;FS=0.000;MLEAC=2;MLEAF=1.00;MQ=44.00;QD=22.23;SOR=1.094	GT:AD:DP:GQ:PL	1/1:0,51:51:99:1171,152,0
2R	14532626	.	G	A	1480.77	.	AC=2;AF=1.00;AN=2;DP=56;ExcessHet=3.0103;FS=0.000;MLEAC=2;MLEAF=1.00;MQ=44.00;QD=26.44;SOR=0.922	GT:AD:DP:GQ:PL	1/1:0,56:56:99:1509,168,0
2R	14532804	.	A	G	1650.77	.	AC=2;AF=1.00;AN=2;DP=61;ExcessHet=3.0103;FS=0.000;MLEAC=2;MLEAF=1.00;MQ=44.00;QD=27.06;SOR=1.022	GT:AD:DP:GQ:PL	1/1:0,61:61:99:1679,183,0
2R	14532937	.	G	A	1541.77	.	AC=2;AF=1.00;AN=2;DP=57;ExcessHet=3.0103;FS=0.000;MLEAC=2;MLEAF=1.00;MQ=44.00;QD=27.05;SOR=0.877	GT:AD:DP:GQ:PL	1/1:0,57:57:99:1570,171,0
2R	14532966	.	T	C	2789.77	.	AC=2;AF=1.00;AN=2;DP=62;ExcessHet=3.0103;FS=0.000;MLEAC=2;MLEAF=1.00;MQ=44.00;QD=33.31;SOR=0.899	GT:AD:DP:GQ:PL	1/1:0,62:62:99:2818,190,0
2R	14532969	.	A	C	2806.77	.	AC=2;AF=1.00;AN=2;DP=62;ExcessHet=3.0103;FS=0.000;MLEAC=2;MLEAF=1.00;MQ=44.00;QD=31.60;SOR=0.899	GT:AD:DP:GQ:PL	1/1:0,62:62:99:2835,190,0
2R	14532977	.	T	C	2716.77	.	AC=2;AF=1.00;AN=2;DP=61;ExcessHet=3.0103;FS=0.000;MLEAC=2;MLEAF=1.00;MQ=44.00;QD=31.48;SOR=0.865	GT:AD:DP:GQ:PL	1/1:0,61:61:99:2745,184,0
2R	14532980	.	A	C	2772.77	.	AC=2;AF=1.00;AN=2;DP=61;ExcessHet=3.0103;FS=0.000;MLEAC=2;MLEAF=1.00;MQ=44.00;QD=34.62;SOR=0.865	GT:AD:DP:GQ:PL	1/1:0,61:61:99:2801,190,0
2R	14532986	.	C	T	2727.77	.	AC=2;AF=1.00;AN=2;DP=62;ExcessHet=3.0103;FS=0.000;MLEAC=2;MLEAF=1.00;MQ=44.00;QD=27.51;SOR=0.899	GT:AD:DP:GQ:PL	1/1:0,62:62:99:2756,187,0
2R	14533463	.	T	C	1069.77	.	AC=2;AF=1.00;AN=2;DP=40;ExcessHet=3.0103;FS=0.000;MLEAC=2;MLEAF=1.00;MQ=43.68;QD=26.74;SOR=0.793	GT:AD:DP:GQ:PL	1/1:0,40:40:99:1098,120,0
2R	14533555	.	C	T	2159.77	.	AC=2;AF=1.00;AN=2;DP=46;ExcessHet=3.0103;FS=0.000;MLEAC=2;MLEAF=1.00;MQ=43.17;QD=32.28;SOR=1.329	GT:AD:DP:GQ:PL	1/1:0,46:46:99:2188,147,0
2R	14533556	.	G	T	2159.77	.	AC=2;AF=1.00;AN=2;DP=49;ExcessHet=3.0103;FS=0.000;MLEAC=2;MLEAF=1.00;MQ=43.16;QD=30.94;SOR=1.345	GT:AD:DP:GQ:PL	1/1:0,49:49:99:2188,147,0
2R	14533561	.	A	G	2221.77	.	AC=2;AF=1.00;AN=2;DP=49;ExcessHet=3.0103;FS=0.000;MLEAC=2;MLEAF=1.00;MQ=43.10;QD=32.11;SOR=1.473	GT:AD:DP:GQ:PL	1/1:0,49:49:99:2250,151,0
2R	14533565	.	C	T	2241.77	.	AC=2;AF=1.00;AN=2;DP=47;ExcessHet=3.0103;FS=0.000;MLEAC=2;MLEAF=1.00;MQ=43.13;QD=31.55;SOR=1.514	GT:AD:DP:GQ:PL	1/1:0,47:47:99:2270,154,0
2R	14533567	.	T	C	2061.77	.	AC=2;AF=1.00;AN=2;DP=47;ExcessHet=3.0103;FS=0.000;MLEAC=2;MLEAF=1.00;MQ=43.13;QD=35.16;SOR=1.514	GT:AD:DP:GQ:PL	1/1:0,47:47:99:2090,141,0
2R	14533735	.	G	C	1631.77	.	AC=2;AF=1.00;AN=2;DP=61;ExcessHet=3.0103;FS=0.000;MLEAC=2;MLEAF=1.00;MQ=42.82;QD=26.75;SOR=1.022	GT:AD:DP:GQ:PL	1/1:0,61:61:99:1660,182,0
2R	14533760	.	A	C	1382.77	.	AC=2;AF=1.00;AN=2;DP=53;ExcessHet=3.0103;FS=0.000;MLEAC=2;MLEAF=1.00;MQ=42.17;QD=26.09;SOR=0.981	GT:AD:DP:GQ:PL	1/1:0,53:53:99:1411,159,0
2R	14533798	.	A	AT	2368.73	.	AC=2;AF=1.00;AN=2;DP=57;ExcessHet=3.0103;FS=0.000;MLEAC=2;MLEAF=1.00;MQ=41.35;QD=26.03;SOR=0.846	GT:AD:DP:GQ:PL	1/1:0,54:54:99:2406,166,0
2R	14533806	.	A	C	2536.77	.	AC=2;AF=1.00;AN=2;DP=54;ExcessHet=3.0103;FS=0.000;MLEAC=2;MLEAF=1.00;MQ=41.24;QD=35.78;SOR=0.846	GT:AD:DP:GQ:PL	1/1:0,54:54:99:2565,172,0
2R	14533811	.	A	C	2536.77	.	AC=2;AF=1.00;AN=2;DP=57;ExcessHet=3.0103;FS=0.000;MLEAC=2;MLEAF=1.00;MQ=41.14;QD=30.82;SOR=0.877	GT:AD:DP:GQ:PL	1/1:0,57:57:99:2565,172,0
2R	14533812	.	AAGT	A	2562.73	.	AC=2;AF=1.00;AN=2;DP=57;ExcessHet=3.0103;FS=0.000;MLEAC=2;MLEAF=1.00;MQ=41.14;QD=26.35;SOR=0.877	GT:AD:DP:GQ:PL	1/1:0,57:57:99:2600,175,0
2R	14533818	.	A	AT	2562.73	.	AC=2;AF=1.00;AN=2;DP=57;ExcessHet=3.0103;FS=0.000;MLEAC=2;MLEAF=1.00;MQ=41.09;QD=32.38;SOR=0.960	GT:AD:DP:GQ:PL	1/1:0,57:57:99:2600,175,0
2R	14533833	.	T	C	2485.77	.	AC=2;AF=1.00;AN=2;DP=56;ExcessHet=3.0103;FS=0.000;MLEAC=2;MLEAF=1.00;MQ=40.90;QD=26.00;SOR=0.922	GT:AD:DP:GQ:PL	1/1:0,56:56:99:2514,172,0
2R	14533838	.	G	T	2593.77	.	AC=2;AF=1.00;AN=2;DP=60;ExcessHet=3.0103;FS=0.000;MLEAC=2;MLEAF=1.00;MQ=40.95;QD=33.21;SOR=0.906	GT:AD:DP:GQ:PL	1/1:0,60:60:99:2622,181,0
2R	14533856	.	TACTGGGAGCAAG	T	2527.73	.	AC=2;AF=1.00;AN=2;DP=59;ExcessHet=3.0103;FS=0.000;MLEAC=2;MLEAF=1.00;MQ=40.79;QD=28.96;SOR=0.960	GT:AD:DP:GQ:PL	1/1:0,57:57:99:2565,172,0
2R	14533873	.	G	C	2575.77	.	AC=2;AF=1.00;AN=2;DP=58;ExcessHet=3.0103;FS=0.000;MLEAC=2;MLEAF=1.00;MQ=40.80;QD=27.57;SOR=0.914	GT:AD:DP:GQ:PL	1/1:0,58:58:99:2604,175,0
2R	14533887	.	GTT	G	1779.73	.	AC=2;AF=1.00;AN=2;DP=58;ExcessHet=3.0103;FS=0.000;MLEAC=2;MLEAF=1.00;MQ=40.87;QD=31.78;SOR=0.765	GT:AD:DP:GQ:PL	1/1:0,56:56:99:1817,168,0
2R	14533930	.	C	CAACCCACAA	2873.73	.	AC=2;AF=1.00;AN=2;DP=62;ExcessHet=3.0103;FS=0.000;MLEAC=2;MLEAF=1.00;MQ=41.30;QD=28.58;SOR=0.760	GT:AD:DP:GQ:PL	1/1:0,60:60:99:2911,199,0
2R	14533932	.	T	TA	2873.73	.	AC=2;AF=1.00;AN=2;DP=61;ExcessHet=3.0103;FS=0.000;MLEAC=2;MLEAF=1.00;MQ=41.51;QD=27.03;SOR=0.725	GT:AD:DP:GQ:PL	1/1:0,61:61:99:2911,199,0
2R	14534068	.	C	T	1962.77	.	AC=2;AF=1.00;AN=2;DP=47;ExcessHet=3.0103;FS=0.000;MLEAC=2;MLEAF=1.00;MQ=42.16;QD=26.40;SOR=1.022	GT:AD:DP:GQ:PL	1/1:0,47:47:99:1991,144,0
2R	14534093	.	T	C	1861.77	.	AC=2;AF=1.00;AN=2;DP=42;ExcessHet=3.0103;FS=0.000;MLEAC=2;MLEAF=1.00;MQ=42.57;QD=28.38;SOR=0.892	GT:AD:DP:GQ:PL	1/1:0,42:42:99:1890,126,0
2R	14534094	.	G	A	1861.77	.	AC=2;AF=1.00;AN=2;DP=42;ExcessHet=3.0103;FS=0.000;MLEAC=2;MLEAF=1.00;MQ=42.57;QD=30.32;SOR=0.892	GT:AD:DP:GQ:PL	1/1:0,42:42:99:1890,126,0
2R	14534136	.	T	C	1698.77	.	AC=2;AF=1.00;AN=2;DP=40;ExcessHet=3.0103;FS=0.000;MLEAC=2;MLEAF=1.00;MQ=42.49;QD=30.26;SOR=0.902	GT:AD:DP:GQ:PL	1/1:0,40:40:99:1727,120,0
2R	14534152	.	G	A	1731.77	.	AC=2;AF=1.00;AN=2;DP=40;ExcessHet=3.0103;FS=0.000;MLEAC=2;MLEAF=1.00;MQ=42.29;QD=33.27;SOR=1.022	GT:AD:DP:GQ:PL	1/1:0,40:40:99:1760,123,0
2R	14534191	.	TAATTCTACGTACGG	T	1718.73	.	AC=2;AF=1.00;AN=2;DP=39;ExcessHet=3.0103;FS=0.000;MLEAC=2;MLEAF=1.00;MQ=42.18;QD=24.09;SOR=0.968	GT:AD:DP:GQ:PL	1/1:0,39:39:99:1756,118,0
2R	14534335	.	T	G	961.77	.	AC=2;AF=1.00;AN=2;DP=36;ExcessHet=3.0103;FS=0.000;MLEAC=2;MLEAF=1.00;MQ=43.73;QD=26.72;SOR=0.804	GT:AD:DP:GQ:PL	1/1:0,36:36:99:990,108,0
2R	14534842	.	C	CTAGCAGTAGTGGTAAAAACCGCAGTGTCTCTGCCACACACATATACATTCGCAGTGTGGAAATAATATG	3064.73	.	AC=2;AF=1.00;AN=2;DP=38;ExcessHet=3.0103;FS=0.000;MLEAC=2;MLEAF=1.00;MQ=43.07;QD=31.11;SOR=1.002	GT:AD:DP:GQ:PL	1/1:0,35:35:99:3102,209,0
2R	14534990	.	G	C	1307.77	.	AC=2;AF=1.00;AN=2;DP=48;ExcessHet=3.0103;FS=0.000;MLEAC=2;MLEAF=1.00;MQ=43.39;QD=27.25;SOR=1.067	GT:AD:DP:GQ:PL	1/1:0,48:48:99:1336,143,0
2R	14535052	.	C	T	1160.77	.	AC=2;AF=1.00;AN=2;DP=44;ExcessHet=3.0103;FS=0.000;MLEAC=2;MLEAF=1.00;MQ=43.49;QD=26.99;SOR=1.179	GT:AD:DP:GQ:PL	1/1:0,43:43:99:1189,129,0
2R	14535127	.	C	CG	1830.73	.	AC=2;AF=1.00;AN=2;DP=54;ExcessHet=3.0103;FS=0.000;MLEAC=2;MLEAF=1.00;MQ=43.80;QD=33.90;SOR=0.931	GT:AD:DP:GQ:PL	1/1:0,54:54:99:1868,165,0
2R	14535264	.	A	C	1107.77	.	AC=2;AF=1.00;AN=2;DP=42;ExcessHet=3.0103;FS=0.000;MLEAC=2;MLEAF=1.00;MQ=43.91;QD=26.38;SOR=0.788	GT:AD:DP:GQ:PL	1/1:0,42:42:99:1136,125,0
2R	14535347	.	G	A	1228.77	.	AC=2;AF=1.00;AN=2;DP=46;ExcessHet=3.0103;FS=0.000;MLEAC=2;MLEAF=1.00;MQ=44.00;QD=26.71;SOR=0.976	GT:AD:DP:GQ:PL	1/1:0,46:46:99:1257,138,0
2R	14535373	.	A	G	1310.77	.	AC=2;AF=1.00;AN=2;DP=49;ExcessHet=3.0103;FS=0.000;MLEAC=2;MLEAF=1.00;MQ=44.00;QD=26.75;SOR=0.818	GT:AD:DP:GQ:PL	1/1:0,49:49:99:1339,147,0
2R	14535393	.	T	C	1096.77	.	AC=2;AF=1.00;AN=2;DP=43;ExcessHet=3.0103;FS=0.000;MLEAC=2;MLEAF=1.00;MQ=44.00;QD=26.11;SOR=0.892	GT:AD:DP:GQ:PL	1/1:0,42:42:99:1125,125,0
2R	14535532	.	CT	C	2346.73	.	AC=2;AF=1.00;AN=2;DP=53;ExcessHet=3.0103;FS=0.000;MLEAC=2;MLEAF=1.00;MQ=43.41;QD=33.61;SOR=1.287	GT:AD:DP:GQ:PL	1/1:0,53:53:99:2384,160,0
2R	14535534	.	ATCCAC	A	2346.73	.	AC=2;AF=1.00;AN=2;DP=53;ExcessHet=3.0103;FS=0.000;MLEAC=2;MLEAF=1.00;MQ=43.41;QD=35.23;SOR=1.287	GT:AD:DP:GQ:PL	1/1:0,53:53:99:2384,160,0
2R	14535541	.	A	T	2355.77	.	AC=2;AF=1.00;AN=2;DP=53;ExcessHet=3.0103;FS=0.000;MLEAC=2;MLEAF=1.00;MQ=43.41;QD=24.98;SOR=1.287	GT:AD:DP:GQ:PL	1/1:0,53:53:99:2384,160,0
2R	14535561	.	G	C	2214.77	.	AC=2;AF=1.00;AN=2;DP=49;ExcessHet=3.0103;FS=0.000;MLEAC=2;MLEAF=1.00;MQ=43.40;QD=31.54;SOR=1.225	GT:AD:DP:GQ:PL	1/1:0,49:49:99:2243,154,0
2R	14535563	.	G	A	2214.77	.	AC=2;AF=1.00;AN=2;DP=49;ExcessHet=3.0103;FS=0.000;MLEAC=2;MLEAF=1.00;MQ=43.40;QD=25.46;SOR=1.112	GT:AD:DP:GQ:PL	1/1:0,49:49:99:2243,154,0
2R	14535564	.	C	A	2182.77	.	AC=2;AF=1.00;AN=2;DP=49;ExcessHet=3.0103;FS=0.000;MLEAC=2;MLEAF=1.00;MQ=43.40;QD=31.14;SOR=1.112	GT:AD:DP:GQ:PL	1/1:0,49:49:99:2211,150,0
2R	14535637	.	AT	A	1032.73	.	AC=2;AF=1.00;AN=2;DP=57;ExcessHet=3.0103;FS=0.000;MLEAC=2;MLEAF=1.00;MQ=43.59;QD=19.86;SOR=0.693	GT:AD:DP:GQ:PL	1/1:0,52:52:99:1070,155,0
2R	14535699	.	A	T	2094.77	.	AC=2;AF=1.00;AN=2;DP=49;ExcessHet=3.0103;FS=0.000;MLEAC=2;MLEAF=1.00;MQ=43.88;QD=34.68;SOR=1.112	GT:AD:DP:GQ:PL	1/1:0,49:49:99:2123,153,0
2R	14535721	.	C	T	2073.77	.	AC=2;AF=1.00;AN=2;DP=49;ExcessHet=3.0103;FS=0.000;MLEAC=2;MLEAF=1.00;MQ=43.84;QD=29.09;SOR=0.909	GT:AD:DP:GQ:PL	1/1:0,49:49:99:2102,150,0
2R	14535753	.	A	T	2105.77	.	AC=2;AF=1.00;AN=2;DP=51;ExcessHet=3.0103;FS=0.000;MLEAC=2;MLEAF=1.00;MQ=43.75;QD=27.65;SOR=1.094	GT:AD:DP:GQ:PL	1/1:0,51:51:99:2134,153,0
2R	14535773	.	G	A	2013.77	.	AC=2;AF=1.00;AN=2;DP=48;ExcessHet=3.0103;FS=0.000;MLEAC=2;MLEAF=1.00;MQ=43.61;QD=28.00;SOR=1.179	GT:AD:DP:GQ:PL	1/1:0,48:48:99:2042,144,0
2R	14535847	.	C	CAGAATTGA	2070.73	.	AC=2;AF=1.00;AN=2;DP=48;ExcessHet=3.0103;FS=0.000;MLEAC=2;MLEAF=1.00;MQ=43.36;QD=32.18;SOR=0.883	GT:AD:DP:GQ:PL	1/1:0,44:44:99:2108,141,0
2R	14535889	.	A	AT	917.73	.	AC=2;AF=1.00;AN=2;DP=46;ExcessHet=3.0103;FS=0.000;MLEAC=2;MLEAF=1.00;MQ=43.36;QD=21.34;SOR=1.179	GT:AD:DP:GQ:PL	1/1:0,43:43:99:955,128,0
2R	14535919	.	T	C	1260.77	.	AC=2;AF=1.00;AN=2;DP=47;ExcessHet=3.0103;FS=0.000;MLEAC=2;MLEAF=1.00;MQ=43.62;QD=26.82;SOR=0.735	GT:AD:DP:GQ:PL	1/1:0,47:47:99:1289,141,0
2R	14536066	.	T	A	1445.77	.	AC=2;AF=1.00;AN=2;BaseQRankSum=2.159;ClippingRankSum=0.000;DP=60;ExcessHet=3.0103;FS=0.000;MLEAC=2;MLEAF=1.00;MQ=43.87;MQRankSum=-0.334;QD=24.10;ReadPosRankSum=0.483;SOR=1.179	GT:AD:DP:GQ:PL	1/1:2,58:60:99:1474,129,0
2R	14536215	.	AGTG	A	2550.73	.	AC=2;AF=1.00;AN=2;DP=58;ExcessHet=3.0103;FS=0.000;MLEAC=2;MLEAF=1.00;MQ=43.73;QD=28.62;SOR=1.085	GT:AD:DP:GQ:PL	1/1:0,58:58:99:2588,175,0
2R	14536219	.	T	TA	2550.73	.	AC=2;AF=1.00;AN=2;DP=58;ExcessHet=3.0103;FS=0.000;MLEAC=2;MLEAF=1.00;MQ=43.73;QD=32.29;SOR=1.085	GT:AD:DP:GQ:PL	1/1:0,58:58:99:2588,175,0
2R	14536220	.	C	A	2559.77	.	AC=2;AF=1.00;AN=2;DP=56;ExcessHet=3.0103;FS=0.000;MLEAC=2;MLEAF=1.00;MQ=43.72;QD=37.77;SOR=1.101	GT:AD:DP:GQ:PL	1/1:0,56:56:99:2588,175,0
2R	14536463	.	G	C	2591.77	.	AC=2;AF=1.00;AN=2;DP=59;ExcessHet=3.0103;FS=0.000;MLEAC=2;MLEAF=1.00;MQ=43.73;QD=30.84;SOR=0.950	GT:AD:DP:GQ:PL	1/1:0,59:59:99:2620,184,0
2R	14536473	.	A	C	2536.77	.	AC=2;AF=1.00;AN=2;DP=57;ExcessHet=3.0103;FS=0.000;MLEAC=2;MLEAF=1.00;MQ=43.62;QD=28.41;SOR=0.728	GT:AD:DP:GQ:PL	1/1:0,57:57:99:2565,172,0
2R	14536476	.	G	T	2536.77	.	AC=2;AF=1.00;AN=2;DP=57;ExcessHet=3.0103;FS=0.000;MLEAC=2;MLEAF=1.00;MQ=43.62;QD=28.06;SOR=0.728	GT:AD:DP:GQ:PL	1/1:0,57:57:99:2565,172,0
2R	14536481	.	C	T	2479.77	.	AC=2;AF=1.00;AN=2;DP=54;ExcessHet=3.0103;FS=0.000;MLEAC=2;MLEAF=1.00;MQ=43.60;QD=30.73;SOR=0.693	GT:AD:DP:GQ:PL	1/1:0,54:54:99:2508,169,0
2R	14536517	.	A	C	2366.77	.	AC=2;AF=1.00;AN=2;DP=57;ExcessHet=3.0103;FS=0.000;MLEAC=2;MLEAF=1.00;MQ=43.59;QD=29.22;SOR=1.140	GT:AD:DP:GQ:PL	1/1:0,57:57:99:2395,171,0
2R	14536533	.	T	TTC	2469.73	.	AC=2;AF=1.00;AN=2;DP=56;ExcessHet=3.0103;FS=0.000;MLEAC=2;MLEAF=1.00;MQ=43.58;QD=32.36;SOR=1.528	GT:AD:DP:GQ:PL	1/1:0,56:56:99:2507,172,0
2R	14536540	.	C	T	2384.77	.	AC=2;AF=1.00;AN=2;DP=54;ExcessHet=3.0103;FS=0.000;MLEAC=2;MLEAF=1.00;MQ=43.60;QD=24.74;SOR=1.835	GT:AD:DP:GQ:PL	1/1:0,54:54:99:2413,163,0
2R	14536547	.	T	C	2466.77	.	AC=2;AF=1.00;AN=2;DP=57;ExcessHet=3.0103;FS=0.000;MLEAC=2;MLEAF=1.00;MQ=43.62;QD=33.46;SOR=1.823	GT:AD:DP:GQ:PL	1/1:0,57:57:99:2495,172,0
2R	14536578	.	G	A	2668.77	.	AC=2;AF=1.00;AN=2;DP=63;ExcessHet=3.0103;FS=0.000;MLEAC=2;MLEAF=1.00;MQ=43.75;QD=30.40;SOR=1.573	GT:AD:DP:GQ:PL	1/1:0,63:63:99:2697,193,0
2R	14536586	.	G	A	2537.77	.	AC=2;AF=1.00;AN=2;DP=60;ExcessHet=3.0103;FS=0.000;MLEAC=2;MLEAF=1.00;MQ=43.77;QD=29.25;SOR=1.571	GT:AD:DP:GQ:PL	1/1:0,60:60:99:2566,181,0
2R	14536670	.	T	C	1490.77	.	AC=2;AF=1.00;AN=2;DP=56;ExcessHet=3.0103;FS=0.000;MLEAC=2;MLEAF=1.00;MQ=43.93;QD=26.62;SOR=0.841	GT:AD:DP:GQ:PL	1/1:0,56:56:99:1519,167,0
2R	14536755	.	A	G	1954.77	.	AC=2;AF=1.00;AN=2;DP=46;ExcessHet=3.0103;FS=0.000;MLEAC=2;MLEAF=1.00;MQ=43.79;QD=30.46;SOR=0.693	GT:AD:DP:GQ:PL	1/1:0,46:46:99:1983,141,0
2R	14536780	.	C	T	2356.77	.	AC=2;AF=1.00;AN=2;DP=62;ExcessHet=3.0103;FS=0.000;MLEAC=2;MLEAF=1.00;MQ=43.65;QD=29.35;SOR=1.057	GT:AD:DP:GQ:PL	1/1:0,62:62:99:2385,186,0
2R	14536880	.	GC	G	3381.73	.	AC=2;AF=1.00;AN=2;DP=77;ExcessHet=3.0103;FS=0.000;MLEAC=2;MLEAF=1.00;MQ=43.27;QD=35.03;SOR=0.927	GT:AD:DP:GQ:PL	1/1:0,74:74:99:3419,229,0
2R	14536884	.	TTG	T	3606.73	.	AC=2;AF=1.00;AN=2;DP=77;ExcessHet=3.0103;FS=0.000;MLEAC=2;MLEAF=1.00;MQ=43.32;QD=33.22;SOR=0.887	GT:AD:DP:GQ:PL	1/1:0,77:77:99:3644,244,0
2R	14536888	.	T	A	3615.77	.	AC=2;AF=1.00;AN=2;DP=80;ExcessHet=3.0103;FS=0.000;MLEAC=2;MLEAF=1.00;MQ=43.29;QD=31.65;SOR=0.908	GT:AD:DP:GQ:PL	1/1:0,80:80:99:3644,244,0
2R	14536890	.	T	A	3570.77	.	AC=2;AF=1.00;AN=2;DP=80;ExcessHet=3.0103;FS=0.000;MLEAC=2;MLEAF=1.00;MQ=43.29;QD=24.05;SOR=0.908	GT:AD:DP:GQ:PL	1/1:0,80:80:99:3599,241,0
2R	14536954	.	A	C	1539.77	.	AC=2;AF=1.00;AN=2;DP=60;ExcessHet=3.0103;FS=0.000;MLEAC=2;MLEAF=1.00;MQ=43.21;QD=25.66;SOR=1.071	GT:AD:DP:GQ:PL	1/1:0,60:60:99:1568,178,0
2R	14536983	.	T	TCATTTCTC	2706.73	.	AC=2;AF=1.00;AN=2;DP=56;ExcessHet=3.0103;FS=0.000;MLEAC=2;MLEAF=1.00;MQ=43.43;QD=25.06;SOR=1.199	GT:AD:DP:GQ:PL	1/1:0,56:56:99:2744,187,0
2R	14537064	.	G	A	2030.77	.	AC=2;AF=1.00;AN=2;DP=74;ExcessHet=3.0103;FS=0.000;MLEAC=2;MLEAF=1.00;MQ=43.71;QD=27.44;SOR=0.864	GT:AD:DP:GQ:PL	1/1:0,74:74:99:2059,222,0
2R	14537260	.	C	T	1864.77	.	AC=2;AF=1.00;AN=2;DP=68;ExcessHet=3.0103;FS=0.000;MLEAC=2;MLEAF=1.00;MQ=43.79;QD=27.42;SOR=1.179	GT:AD:DP:GQ:PL	1/1:0,68:68:99:1893,204,0
2R	14537287	.	CA	C	1284.73	.	AC=2;AF=1.00;AN=2;DP=61;ExcessHet=3.0103;FS=0.000;MLEAC=2;MLEAF=1.00;MQ=43.80;QD=21.41;SOR=0.906	GT:AD:DP:GQ:PL	1/1:0,60:60:99:1322,179,0
2R	14537356	.	A	ATG	1659.73	.	AC=2;AF=1.00;AN=2;BaseQRankSum=0.587;ClippingRankSum=0.000;DP=60;ExcessHet=3.0103;FS=3.424;MLEAC=2;MLEAF=1.00;MQ=43.93;MQRankSum=-0.097;QD=30.18;ReadPosRankSum=-0.504;SOR=0.581	GT:AD:DP:GQ:PL	1/1:1,54:55:99:1697,136,0
2R	14537427	.	G	C	3129.77	.	AC=2;AF=1.00;AN=2;DP=70;ExcessHet=3.0103;FS=0.000;MLEAC=2;MLEAF=1.00;MQ=43.90;QD=30.57;SOR=1.163	GT:AD:DP:GQ:PL	1/1:0,70:70:99:3158,214,0
2R	14537431	.	T	A	3264.77	.	AC=2;AF=1.00;AN=2;DP=71;ExcessHet=3.0103;FS=0.000;MLEAC=2;MLEAF=1.00;MQ=43.90;QD=32.19;SOR=1.195	GT:AD:DP:GQ:PL	1/1:0,71:71:99:3293,223,0
2R	14537437	.	T	G	3179.77	.	AC=2;AF=1.00;AN=2;DP=71;ExcessHet=3.0103;FS=0.000;MLEAC=2;MLEAF=1.00;MQ=43.90;QD=29.59;SOR=1.195	GT:AD:DP:GQ:PL	1/1:0,71:71:99:3208,217,0
2R	14537462	.	A	ACC	2375.73	.	AC=2;AF=1.00;AN=2;DP=73;ExcessHet=3.0103;FS=0.000;MLEAC=2;MLEAF=1.00;MQ=43.91;QD=34.18;SOR=0.854	GT:AD:DP:GQ:PL	1/1:0,65:65:99:2413,196,0
2R	14537575	.	C	T	1463.77	.	AC=2;AF=1.00;AN=2;DP=54;ExcessHet=3.0103;FS=0.000;MLEAC=2;MLEAF=1.00;MQ=44.00;QD=27.11;SOR=1.118	GT:AD:DP:GQ:PL	1/1:0,54:54:99:1492,162,0
2R	14537615	.	T	A	2598.77	.	AC=2;AF=1.00;AN=2;DP=60;ExcessHet=3.0103;FS=0.000;MLEAC=2;MLEAF=1.00;MQ=43.97;QD=31.38;SOR=0.760	GT:AD:DP:GQ:PL	1/1:0,60:60:99:2627,184,0
2R	14537626	.	A	T	2630.77	.	AC=2;AF=1.00;AN=2;DP=59;ExcessHet=3.0103;FS=0.000;MLEAC=2;MLEAF=1.00;MQ=43.97;QD=28.20;SOR=0.796	GT:AD:DP:GQ:PL	1/1:0,59:59:99:2659,187,0
2R	14537724	.	T	TA	1275.73	.	AC=2;AF=1.00;AN=2;BaseQRankSum=0.590;ClippingRankSum=0.000;DP=65;ExcessHet=3.0103;FS=0.000;MLEAC=2;MLEAF=1.00;MQ=43.85;MQRankSum=-0.243;QD=21.62;ReadPosRankSum=-0.853;SOR=0.223	GT:AD:DP:GQ:PL	1/1:1,58:59:99:1313,161,0
2R	14537782	.	A	C	1779.77	.	AC=2;AF=1.00;AN=2;DP=66;ExcessHet=3.0103;FS=0.000;MLEAC=2;MLEAF=1.00;MQ=43.91;QD=26.97;SOR=0.754	GT:AD:DP:GQ:PL	1/1:0,66:66:99:1808,198,0
2R	14537848	.	A	C	1568.77	.	AC=2;AF=1.00;AN=2;DP=60;ExcessHet=3.0103;FS=0.000;MLEAC=2;MLEAF=1.00;MQ=44.00;QD=26.59;SOR=0.871	GT:AD:DP:GQ:PL	1/1:0,59:59:99:1597,177,0
2R	14537972	.	G	A	2516.77	.	AC=2;AF=1.00;AN=2;DP=58;ExcessHet=3.0103;FS=0.000;MLEAC=2;MLEAF=1.00;MQ=44.00;QD=27.75;SOR=1.085	GT:AD:DP:GQ:PL	1/1:0,58:58:99:2545,175,0
2R	14537982	.	C	T	2479.77	.	AC=2;AF=1.00;AN=2;DP=56;ExcessHet=3.0103;FS=0.000;MLEAC=2;MLEAF=1.00;MQ=43.97;QD=29.58;SOR=1.199	GT:AD:DP:GQ:PL	1/1:0,56:56:99:2508,172,0
2R	14538094	.	G	C	1332.77	.	AC=2;AF=1.00;AN=2;DP=53;ExcessHet=3.0103;FS=0.000;MLEAC=2;MLEAF=1.00;MQ=43.93;QD=25.15;SOR=0.808	GT:AD:DP:GQ:PL	1/1:0,53:53:99:1361,157,0
2R	14538230	.	C	CT	779.73	.	AC=2;AF=1.00;AN=2;BaseQRankSum=2.239;ClippingRankSum=0.000;DP=49;ExcessHet=3.0103;FS=2.065;MLEAC=2;MLEAF=1.00;MQ=43.92;MQRankSum=-0.386;QD=16.95;ReadPosRankSum=0.332;SOR=0.307	GT:AD:DP:GQ:PL	1/1:4,42:46:57:817,57,0
2R	14538317	.	T	C	1262.77	.	AC=2;AF=1.00;AN=2;DP=48;ExcessHet=3.0103;FS=0.000;MLEAC=2;MLEAF=1.00;MQ=44.00;QD=26.31;SOR=0.693	GT:AD:DP:GQ:PL	1/1:0,48:48:99:1291,144,0
2R	14538387	.	G	T	1986.77	.	AC=2;AF=1.00;AN=2;DP=47;ExcessHet=3.0103;FS=0.000;MLEAC=2;MLEAF=1.00;MQ=43.96;QD=31.37;SOR=1.132	GT:AD:DP:GQ:PL	1/1:0,47:47:99:2015,147,0
2R	14538395	.	A	C	1968.77	.	AC=2;AF=1.00;AN=2;DP=44;ExcessHet=3.0103;FS=0.000;MLEAC=2;MLEAF=1.00;MQ=43.91;QD=31.02;SOR=0.990	GT:AD:DP:GQ:PL	1/1:0,44:44:99:1997,147,0
2R	14538739	.	T	C	1281.77	.	AC=2;AF=1.00;AN=2;DP=50;ExcessHet=3.0103;FS=0.000;MLEAC=2;MLEAF=1.00;MQ=43.54;QD=26.16;SOR=1.911	GT:AD:DP:GQ:PL	1/1:0,49:49:99:1310,146,0
2R	14538822	.	CG	C	1404.73	.	AC=2;AF=1.00;AN=2;DP=45;ExcessHet=3.0103;FS=0.000;MLEAC=2;MLEAF=1.00;MQ=43.51;QD=31.22;SOR=1.038	GT:AD:DP:GQ:PL	1/1:0,45:45:99:1442,135,0
2R	14538932	.	A	C	921.77	.	AC=2;AF=1.00;AN=2;DP=36;ExcessHet=3.0103;FS=0.000;MLEAC=2;MLEAF=1.00;MQ=43.95;QD=25.60;SOR=1.209	GT:AD:DP:GQ:PL	1/1:0,36:36:99:950,107,0
2R	14539015	.	TCCCCCCCCCC	T	1355.73	.	AC=2;AF=1.00;AN=2;DP=35;ExcessHet=3.0103;FS=0.000;MLEAC=2;MLEAF=1.00;MQ=43.40;QD=28.44;SOR=1.112	GT:AD:DP:GQ:PL	1/1:0,32:32:96:1393,96,0
2R	14539093	.	G	A	1781.77	.	AC=2;AF=1.00;AN=2;DP=42;ExcessHet=3.0103;FS=0.000;MLEAC=2;MLEAF=1.00;MQ=43.45;QD=34.51;SOR=1.259	GT:AD:DP:GQ:PL	1/1:0,42:42:99:1810,126,0
2R	14539105	.	C	T	1759.77	.	AC=2;AF=1.00;AN=2;DP=41;ExcessHet=3.0103;FS=0.000;MLEAC=2;MLEAF=1.00;MQ=43.44;QD=28.39;SOR=1.206	GT:AD:DP:GQ:PL	1/1:0,41:41:99:1788,123,0
2R	14539159	.	A	G	1178.77	.	AC=2;AF=1.00;AN=2;DP=46;ExcessHet=3.0103;FS=0.000;MLEAC=2;MLEAF=1.00;MQ=43.96;QD=25.63;SOR=1.329	GT:AD:DP:GQ:PL	1/1:0,46:46:99:1207,137,0
2R	14539324	.	C	G	1656.77	.	AC=2;AF=1.00;AN=2;DP=63;ExcessHet=3.0103;FS=0.000;MLEAC=2;MLEAF=1.00;MQ=44.00;QD=26.72;SOR=0.693	GT:AD:DP:GQ:PL	1/1:0,62:62:99:1685,186,0
2R	14539429	.	C	T	1893.77	.	AC=2;AF=1.00;AN=2;DP=69;ExcessHet=3.0103;FS=0.000;MLEAC=2;MLEAF=1.00;MQ=44.00;QD=27.45;SOR=1.131	GT:AD:DP:GQ:PL	1/1:0,69:69:99:1922,207,0
2R	14539501	.	T	C	1749.77	.	AC=2;AF=1.00;AN=2;DP=65;ExcessHet=3.0103;FS=0.000;MLEAC=2;MLEAF=1.00;MQ=43.97;QD=27.34;SOR=0.966	GT:AD:DP:GQ:PL	1/1:0,64:64:99:1778,192,0
2R	14539710	.	A	C	1485.77	.	AC=2;AF=1.00;AN=2;DP=58;ExcessHet=3.0103;FS=0.000;MLEAC=2;MLEAF=1.00;MQ=44.00;QD=25.62;SOR=0.762	GT:AD:DP:GQ:PL	1/1:0,58:58:99:1514,172,0
2R	14539810	.	G	A	1863.77	.	AC=2;AF=1.00;AN=2;DP=68;ExcessHet=3.0103;FS=0.000;MLEAC=2;MLEAF=1.00;MQ=43.87;QD=27.41;SOR=1.022	GT:AD:DP:GQ:PL	1/1:0,68:68:99:1892,204,0
2R	14539923	.	TA	T	1266.73	.	AC=2;AF=1.00;AN=2;DP=42;ExcessHet=3.0103;FS=0.000;MLEAC=2;MLEAF=1.00;MQ=43.95;QD=30.90;SOR=1.206	GT:AD:DP:GQ:PL	1/1:0,41:41:99:1304,123,0
2R	14540025	.	T	C	2415.77	.	AC=2;AF=1.00;AN=2;DP=56;ExcessHet=3.0103;FS=0.000;MLEAC=2;MLEAF=1.00;MQ=43.59;QD=28.41;SOR=0.693	GT:AD:DP:GQ:PL	1/1:0,56:56:99:2444,168,0
2R	14540034	.	C	T	2453.77	.	AC=2;AF=1.00;AN=2;DP=57;ExcessHet=3.0103;FS=0.000;MLEAC=2;MLEAF=1.00;MQ=43.60;QD=29.51;SOR=0.800	GT:AD:DP:GQ:PL	1/1:0,57:57:99:2482,172,0
2R	14540101	.	T	A	1344.77	.	AC=2;AF=1.00;AN=2;DP=49;ExcessHet=3.0103;FS=0.000;MLEAC=2;MLEAF=1.00;MQ=43.88;QD=27.44;SOR=0.733	GT:AD:DP:GQ:PL	1/1:0,49:49:99:1373,147,0
2R	14540127	.	T	C	1108.77	.	AC=2;AF=1.00;AN=2;DP=43;ExcessHet=3.0103;FS=0.000;MLEAC=2;MLEAF=1.00;MQ=43.78;QD=25.79;SOR=0.739	GT:AD:DP:GQ:PL	1/1:0,43:43:99:1137,127,0
2R	14540388	.	G	T	2827.77	.	AC=2;AF=1.00;AN=2;DP=63;ExcessHet=3.0103;FS=0.000;MLEAC=2;MLEAF=1.00;MQ=43.21;QD=36.99;SOR=0.724	GT:AD:DP:GQ:PL	1/1:0,63:63:99:2856,193,0
2R	14540392	.	A	C	2885.77	.	AC=2;AF=1.00;AN=2;DP=64;ExcessHet=3.0103;FS=0.000;MLEAC=2;MLEAF=1.00;MQ=43.22;QD=33.99;SOR=0.756	GT:AD:DP:GQ:PL	1/1:0,64:64:99:2914,196,0
2R	14540401	.	A	G	2698.77	.	AC=2;AF=1.00;AN=2;DP=60;ExcessHet=3.0103;FS=0.000;MLEAC=2;MLEAF=1.00;MQ=43.13;QD=28.93;SOR=0.760	GT:AD:DP:GQ:PL	1/1:0,60:60:99:2727,184,0
2R	14540613	.	A	T	1869.77	.	AC=2;AF=1.00;AN=2;DP=43;ExcessHet=3.0103;FS=0.000;MLEAC=2;MLEAF=1.00;MQ=42.14;QD=26.47;SOR=1.775	GT:AD:DP:GQ:PL	1/1:0,43:43:99:1898,129,0
2R	14540618	.	T	TTAGTATC	1950.73	.	AC=2;AF=1.00;AN=2;DP=42;ExcessHet=3.0103;FS=0.000;MLEAC=2;MLEAF=1.00;MQ=42.10;QD=33.24;SOR=1.721	GT:AD:DP:GQ:PL	1/1:0,42:42:99:1988,135,0
2R	14540622	.	G	T	1906.77	.	AC=2;AF=1.00;AN=2;DP=40;ExcessHet=3.0103;FS=0.000;MLEAC=2;MLEAF=1.00;MQ=42.00;QD=30.48;SOR=1.609	GT:AD:DP:GQ:PL	1/1:0,40:40:99:1935,129,0
2R	14540623	.	C	CCCGAAATGTCAA	1852.73	.	AC=2;AF=1.00;AN=2;DP=38;ExcessHet=3.0103;FS=0.000;MLEAC=2;MLEAF=1.00;MQ=41.89;QD=27.83;SOR=1.493	GT:AD:DP:GQ:PL	1/1:0,38:38:99:1890,126,0
2R	14540626	.	G	A	1681.77	.	AC=2;AF=1.00;AN=2;DP=37;ExcessHet=3.0103;FS=0.000;MLEAC=2;MLEAF=1.00;MQ=41.84;QD=28.71;SOR=1.121	GT:AD:DP:GQ:PL	1/1:0,37:37:99:1710,114,0
2R	14540650	.	C	A	766.77	.	AC=2;AF=1.00;AN=2;DP=29;ExcessHet=3.0103;FS=0.000;MLEAC=2;MLEAF=1.00;MQ=41.81;QD=26.44;SOR=0.906	GT:AD:DP:GQ:PL	1/1:0,29:29:87:795,87,0
2R	14540677	.	C	T	621.77	.	AC=2;AF=1.00;AN=2;DP=23;ExcessHet=3.0103;FS=0.000;MLEAC=2;MLEAF=1.00;MQ=41.95;QD=27.03;SOR=0.776	GT:AD:DP:GQ:PL	1/1:0,23:23:69:650,69,0
2R	14540762	.	A	AC	217.77	.	AC=1;AF=0.500;AN=2;BaseQRankSum=0.452;ClippingRankSum=0.000;DP=20;ExcessHet=3.0103;FS=2.796;MLEAC=1;MLEAF=0.500;MQ=43.22;MQRankSum=-1.219;QD=12.81;ReadPosRankSum=0.144;SOR=1.304	GT:AD:DP:GQ:PL	0/1:3,14:17:20:255,0,20
2R	14540771	.	T	C	625.77	.	AC=2;AF=1.00;AN=2;DP=21;ExcessHet=3.0103;FS=0.000;MLEAC=2;MLEAF=1.00;MQ=43.26;QD=31.42;SOR=0.941	GT:AD:DP:GQ:PL	1/1:0,16:16:48:654,48,0
2R	14540776	.	C	A	982.77	.	AC=2;AF=1.00;AN=2;DP=27;ExcessHet=3.0103;FS=0.000;MLEAC=2;MLEAF=1.00;MQ=42.96;QD=32.50;SOR=1.528	GT:AD:DP:GQ:PL	1/1:0,27:27:81:1011,81,0
2R	14540784	.	TC	T	741.73	.	AC=2;AF=1.00;AN=2;DP=28;ExcessHet=3.0103;FS=0.000;MLEAC=2;MLEAF=1.00;MQ=43.00;QD=26.49;SOR=2.147	GT:AD:DP:GQ:PL	1/1:0,28:28:84:779,84,0
2R	14540947	.	T	A	935.77	.	AC=2;AF=1.00;AN=2;DP=36;ExcessHet=3.0103;FS=0.000;MLEAC=2;MLEAF=1.00;MQ=43.87;QD=25.99;SOR=1.371	GT:AD:DP:GQ:PL	1/1:0,36:36:99:964,108,0
2R	14540969	.	C	A	986.77	.	AC=2;AF=1.00;AN=2;DP=38;ExcessHet=3.0103;FS=0.000;MLEAC=2;MLEAF=1.00;MQ=43.87;QD=25.97;SOR=1.329	GT:AD:DP:GQ:PL	1/1:0,38:38:99:1015,113,0
2R	14541218	.	A	G	1061.77	.	AC=2;AF=1.00;AN=2;DP=40;ExcessHet=3.0103;FS=0.000;MLEAC=2;MLEAF=1.00;MQ=44.00;QD=26.54;SOR=1.022	GT:AD:DP:GQ:PL	1/1:0,40:40:99:1090,119,0
2R	14541259	.	G	GC	1546.73	.	AC=2;AF=1.00;AN=2;DP=45;ExcessHet=3.0103;FS=0.000;MLEAC=2;MLEAF=1.00;MQ=43.96;QD=26.24;SOR=0.883	GT:AD:DP:GQ:PL	1/1:0,44:44:99:1584,135,0
2R	14541510	.	G	T	1408.77	.	AC=2;AF=1.00;AN=2;DP=52;ExcessHet=3.0103;FS=0.000;MLEAC=2;MLEAF=1.00;MQ=44.00;QD=27.62;SOR=1.201	GT:AD:DP:GQ:PL	1/1:0,51:51:99:1437,153,0
2R	14541714	.	A	T	1974.77	.	AC=2;AF=1.00;AN=2;DP=73;ExcessHet=3.0103;FS=0.000;MLEAC=2;MLEAF=1.00;MQ=44.00;QD=27.05;SOR=0.720	GT:AD:DP:GQ:PL	1/1:0,73:73:99:2003,219,0
2R	14541888	.	G	C	1552.77	.	AC=2;AF=1.00;AN=2;DP=57;ExcessHet=3.0103;FS=0.000;MLEAC=2;MLEAF=1.00;MQ=43.90;QD=27.24;SOR=0.800	GT:AD:DP:GQ:PL	1/1:0,57:57:99:1581,171,0
2R	14541964	.	A	T	1460.77	.	AC=2;AF=1.00;AN=2;DP=54;ExcessHet=3.0103;FS=0.000;MLEAC=2;MLEAF=1.00;MQ=44.00;QD=27.05;SOR=1.220	GT:AD:DP:GQ:PL	1/1:0,54:54:99:1489,162,0
2R	14542093	.	G	A	1213.77	.	AC=2;AF=1.00;AN=2;DP=46;ExcessHet=3.0103;FS=0.000;MLEAC=2;MLEAF=1.00;MQ=43.87;QD=26.39;SOR=0.976	GT:AD:DP:GQ:PL	1/1:0,46:46:99:1242,138,0
2R	14542327	.	G	C	1347.77	.	AC=2;AF=1.00;AN=2;DP=52;ExcessHet=3.0103;FS=0.000;MLEAC=2;MLEAF=1.00;MQ=44.00;QD=26.43;SOR=0.813	GT:AD:DP:GQ:PL	1/1:0,51:51:99:1376,153,0
2R	14542521	.	C	A	1123.77	.	AC=2;AF=1.00;AN=2;DP=43;ExcessHet=3.0103;FS=0.000;MLEAC=2;MLEAF=1.00;MQ=44.00;QD=26.13;SOR=0.836	GT:AD:DP:GQ:PL	1/1:0,43:43:99:1152,128,0
2R	14542678	.	A	G	1088.77	.	AC=2;AF=1.00;AN=2;DP=44;ExcessHet=3.0103;FS=0.000;MLEAC=2;MLEAF=1.00;MQ=43.91;QD=24.74;SOR=1.508	GT:AD:DP:GQ:PL	1/1:0,44:44:99:1117,130,0
2R	14542713	.	C	A	1564.77	.	AC=2;AF=1.00;AN=2;DP=60;ExcessHet=3.0103;FS=0.000;MLEAC=2;MLEAF=1.00;MQ=43.84;QD=26.08;SOR=0.906	GT:AD:DP:GQ:PL	1/1:0,60:60:99:1593,179,0
2R	14542798	.	A	G	1478.77	.	AC=2;AF=1.00;AN=2;DP=59;ExcessHet=3.0103;FS=0.000;MLEAC=2;MLEAF=1.00;MQ=43.88;QD=25.06;SOR=0.871	GT:AD:DP:GQ:PL	1/1:0,59:59:99:1507,174,0
2R	14542823	.	A	G	2461.77	.	AC=2;AF=1.00;AN=2;DP=57;ExcessHet=3.0103;FS=0.000;MLEAC=2;MLEAF=1.00;MQ=43.88;QD=32.50;SOR=0.877	GT:AD:DP:GQ:PL	1/1:0,57:57:99:2490,171,0
2R	14542825	.	A	G	2461.77	.	AC=2;AF=1.00;AN=2;DP=57;ExcessHet=3.0103;FS=0.000;MLEAC=2;MLEAF=1.00;MQ=43.88;QD=31.15;SOR=0.877	GT:AD:DP:GQ:PL	1/1:0,57:57:99:2490,171,0
2R	14542847	.	C	T	1494.77	.	AC=2;AF=1.00;AN=2;DP=57;ExcessHet=3.0103;FS=0.000;MLEAC=2;MLEAF=1.00;MQ=43.68;QD=26.69;SOR=0.922	GT:AD:DP:GQ:PL	1/1:0,56:56:99:1523,168,0
2R	14542871	.	A	C	1302.77	.	AC=2;AF=1.00;AN=2;DP=49;ExcessHet=3.0103;FS=0.000;MLEAC=2;MLEAF=1.00;MQ=43.63;QD=27.14;SOR=0.866	GT:AD:DP:GQ:PL	1/1:0,48:48:99:1331,144,0
2R	14542974	.	A	C	1696.77	.	AC=2;AF=1.00;AN=2;BaseQRankSum=1.345;ClippingRankSum=0.000;DP=66;ExcessHet=3.0103;FS=3.724;MLEAC=2;MLEAF=1.00;MQ=43.69;MQRankSum=-0.229;QD=25.71;ReadPosRankSum=-0.723;SOR=0.784	GT:AD:DP:GQ:PL	1/1:1,65:66:99:1725,171,0
2R	14543032	.	T	A	1687.77	.	AC=2;AF=1.00;AN=2;DP=67;ExcessHet=3.0103;FS=0.000;MLEAC=2;MLEAF=1.00;MQ=43.91;QD=25.19;SOR=1.146	GT:AD:DP:GQ:PL	1/1:0,67:67:99:1716,198,0
2R	14543420	.	C	T	1252.77	.	AC=2;AF=1.00;AN=2;DP=48;ExcessHet=3.0103;FS=0.000;MLEAC=2;MLEAF=1.00;MQ=43.78;QD=26.65;SOR=1.022	GT:AD:DP:GQ:PL	1/1:0,47:47:99:1281,141,0
2R	14543638	.	T	C	917.77	.	AC=2;AF=1.00;AN=2;DP=51;ExcessHet=3.0103;FS=0.000;MLEAC=2;MLEAF=1.00;MQ=43.79;QD=26.22;SOR=4.863	GT:AD:DP:GQ:PL	1/1:0,35:35:99:946,105,0
2R	14544155	.	T	C	1691.77	.	AC=2;AF=1.00;AN=2;DP=63;ExcessHet=3.0103;FS=0.000;MLEAC=2;MLEAF=1.00;MQ=44.00;QD=26.85;SOR=1.179	GT:AD:DP:GQ:PL	1/1:0,63:63:99:1720,189,0
2R	14544488	.	C	A	1290.77	.	AC=2;AF=1.00;AN=2;DP=49;ExcessHet=3.0103;FS=0.000;MLEAC=2;MLEAF=1.00;MQ=44.00;QD=26.34;SOR=0.909	GT:AD:DP:GQ:PL	1/1:0,49:49:99:1319,146,0
2R	14544545	.	T	C	1159.77	.	AC=2;AF=1.00;AN=2;DP=43;ExcessHet=3.0103;FS=0.000;MLEAC=2;MLEAF=1.00;MQ=44.00;QD=26.97;SOR=1.179	GT:AD:DP:GQ:PL	1/1:0,43:43:99:1188,129,0
2R	14544575	.	C	G	2021.77	.	AC=2;AF=1.00;AN=2;DP=47;ExcessHet=3.0103;FS=0.000;MLEAC=2;MLEAF=1.00;MQ=44.00;QD=32.37;SOR=1.132	GT:AD:DP:GQ:PL	1/1:0,47:47:99:2050,141,0
2R	14544584	.	C	A	2054.77	.	AC=2;AF=1.00;AN=2;DP=46;ExcessHet=3.0103;FS=0.000;MLEAC=2;MLEAF=1.00;MQ=44.00;QD=18.46;SOR=1.085	GT:AD:DP:GQ:PL	1/1:0,46:46:99:2083,144,0
2R	14544626	.	G	T	999.77	.	AC=2;AF=1.00;AN=2;DP=38;ExcessHet=3.0103;FS=0.000;MLEAC=2;MLEAF=1.00;MQ=44.00;QD=26.31;SOR=1.040	GT:AD:DP:GQ:PL	1/1:0,38:38:99:1028,114,0
2R	14544843	.	G	A	1007.77	.	AC=2;AF=1.00;AN=2;DP=39;ExcessHet=3.0103;FS=0.000;MLEAC=2;MLEAF=1.00;MQ=44.00;QD=26.52;SOR=1.040	GT:AD:DP:GQ:PL	1/1:0,38:38:99:1036,114,0
2R	14545088	.	A	G	1144.77	.	AC=2;AF=1.00;AN=2;DP=45;ExcessHet=3.0103;FS=0.000;MLEAC=2;MLEAF=1.00;MQ=44.00;QD=25.44;SOR=0.829	GT:AD:DP:GQ:PL	1/1:0,45:45:99:1173,134,0
2R	14545197	.	G	T	1051.77	.	AC=2;AF=1.00;AN=2;BaseQRankSum=-0.827;ClippingRankSum=0.000;DP=44;ExcessHet=3.0103;FS=0.000;MLEAC=2;MLEAF=1.00;MQ=44.00;MQRankSum=0.000;QD=24.46;ReadPosRankSum=-0.415;SOR=0.360	GT:AD:DP:GQ:PL	1/1:1,42:43:99:1080,100,0
2R	14545223	.	G	T	1080.77	.	AC=2;AF=1.00;AN=2;BaseQRankSum=1.798;ClippingRankSum=0.000;DP=42;ExcessHet=3.0103;FS=0.000;MLEAC=2;MLEAF=1.00;MQ=44.00;MQRankSum=0.000;QD=26.36;ReadPosRankSum=-0.505;SOR=0.264	GT:AD:DP:GQ:PL	1/1:1,40:41:99:1109,113,0
2R	14546379	.	C	G	1338.77	.	AC=2;AF=1.00;AN=2;DP=55;ExcessHet=3.0103;FS=0.000;MLEAC=2;MLEAF=1.00;MQ=44.00;QD=24.79;SOR=0.931	GT:AD:DP:GQ:PL	1/1:0,54:54:99:1367,159,0
2R	14546421	.	T	C	1502.77	.	AC=2;AF=1.00;AN=2;DP=57;ExcessHet=3.0103;FS=0.000;MLEAC=2;MLEAF=1.00;MQ=44.00;QD=26.84;SOR=1.101	GT:AD:DP:GQ:PL	1/1:0,56:56:99:1531,168,0
2R	14546446	.	T	A	2635.77	.	AC=2;AF=1.00;AN=2;DP=61;ExcessHet=3.0103;FS=0.000;MLEAC=2;MLEAF=1.00;MQ=43.97;QD=30.03;SOR=0.941	GT:AD:DP:GQ:PL	1/1:0,61:61:99:2664,184,0
2R	14546451	.	G	C	2633.77	.	AC=2;AF=1.00;AN=2;DP=60;ExcessHet=3.0103;FS=0.000;MLEAC=2;MLEAF=1.00;MQ=43.97;QD=31.04;SOR=0.906	GT:AD:DP:GQ:PL	1/1:0,60:60:99:2662,184,0
2R	14546465	.	A	C	1495.77	.	AC=2;AF=1.00;AN=2;DP=56;ExcessHet=3.0103;FS=0.000;MLEAC=2;MLEAF=1.00;MQ=43.97;QD=26.71;SOR=1.101	GT:AD:DP:GQ:PL	1/1:0,56:56:99:1524,167,0
2R	14546544	.	C	G	1498.77	.	AC=2;AF=1.00;AN=2;DP=60;ExcessHet=3.0103;FS=0.000;MLEAC=2;MLEAF=1.00;MQ=43.97;QD=24.98;SOR=0.831	GT:AD:DP:GQ:PL	1/1:0,60:60:99:1527,177,0
2R	14547089	.	G	T	1525.77	.	AC=2;AF=1.00;AN=2;DP=58;ExcessHet=3.0103;FS=0.000;MLEAC=2;MLEAF=1.00;MQ=43.97;QD=27.25;SOR=0.922	GT:AD:DP:GQ:PL	1/1:0,56:56:99:1554,168,0
2R	14547330	.	A	G	2828.77	.	AC=2;AF=1.00;AN=2;DP=65;ExcessHet=3.0103;FS=0.000;MLEAC=2;MLEAF=1.00;MQ=43.82;QD=34.25;SOR=1.000	GT:AD:DP:GQ:PL	1/1:0,65:65:99:2857,195,0
2R	14547334	.	T	A	2882.77	.	AC=2;AF=1.00;AN=2;DP=65;ExcessHet=3.0103;FS=0.000;MLEAC=2;MLEAF=1.00;MQ=43.82;QD=24.86;SOR=1.078	GT:AD:DP:GQ:PL	1/1:0,65:65:99:2911,201,0
2R	14547427	.	T	C	2823.77	.	AC=2;AF=1.00;AN=2;DP=66;ExcessHet=3.0103;FS=0.000;MLEAC=2;MLEAF=1.00;MQ=43.37;QD=26.12;SOR=0.957	GT:AD:DP:GQ:PL	1/1:0,66:66:99:2852,199,0
2R	14547437	.	A	T	2754.77	.	AC=2;AF=1.00;AN=2;DP=64;ExcessHet=3.0103;FS=0.000;MLEAC=2;MLEAF=1.00;MQ=43.26;QD=31.45;SOR=0.892	GT:AD:DP:GQ:PL	1/1:0,64:64:99:2783,193,0
2R	14547469	.	A	T	2430.77	.	AC=2;AF=1.00;AN=2;DP=56;ExcessHet=3.0103;FS=0.000;MLEAC=2;MLEAF=1.00;MQ=42.77;QD=31.67;SOR=0.841	GT:AD:DP:GQ:PL	1/1:0,56:56:99:2459,169,0
2R	14547476	.	T	C	2382.77	.	AC=2;AF=1.00;AN=2;DP=52;ExcessHet=3.0103;FS=0.000;MLEAC=2;MLEAF=1.00;MQ=42.67;QD=32.73;SOR=0.770	GT:AD:DP:GQ:PL	1/1:0,52:52:99:2411,163,0
2R	14547484	.	A	AT	2482.73	.	AC=2;AF=1.00;AN=2;DP=53;ExcessHet=3.0103;FS=0.000;MLEAC=2;MLEAF=1.00;MQ=42.70;QD=31.90;SOR=0.892	GT:AD:DP:GQ:PL	1/1:0,53:53:99:2520,169,0
2R	14547490	.	T	A	2356.77	.	AC=2;AF=1.00;AN=2;DP=52;ExcessHet=3.0103;FS=0.000;MLEAC=2;MLEAF=1.00;MQ=42.67;QD=28.82;SOR=0.853	GT:AD:DP:GQ:PL	1/1:0,52:52:99:2385,160,0
2R	14547491	.	ATTT	A	2437.73	.	AC=2;AF=1.00;AN=2;DP=53;ExcessHet=3.0103;FS=0.000;MLEAC=2;MLEAF=1.00;MQ=42.70;QD=25.55;SOR=0.808	GT:AD:DP:GQ:PL	1/1:0,53:53:99:2475,166,0
2R	14547496	.	T	A	2311.77	.	AC=2;AF=1.00;AN=2;DP=51;ExcessHet=3.0103;FS=0.000;MLEAC=2;MLEAF=1.00;MQ=42.65;QD=32.51;SOR=0.732	GT:AD:DP:GQ:PL	1/1:0,51:51:99:2340,157,0
2R	14547497	.	T	TGGG	2347.73	.	AC=2;AF=1.00;AN=2;DP=51;ExcessHet=3.0103;FS=0.000;MLEAC=2;MLEAF=1.00;MQ=42.65;QD=31.01;SOR=0.732	GT:AD:DP:GQ:PL	1/1:0,51:51:99:2385,160,0
2R	14547500	.	T	G	2446.77	.	AC=2;AF=1.00;AN=2;DP=51;ExcessHet=3.0103;FS=0.000;MLEAC=2;MLEAF=1.00;MQ=42.65;QD=27.01;SOR=0.813	GT:AD:DP:GQ:PL	1/1:0,51:51:99:2475,166,0
2R	14547519	.	G	T	2266.77	.	AC=2;AF=1.00;AN=2;DP=50;ExcessHet=3.0103;FS=0.000;MLEAC=2;MLEAF=1.00;MQ=42.58;QD=30.59;SOR=0.952	GT:AD:DP:GQ:PL	1/1:0,50:50:99:2295,154,0
2R	14547521	.	CCA	C	2257.73	.	AC=2;AF=1.00;AN=2;DP=51;ExcessHet=3.0103;FS=0.000;MLEAC=2;MLEAF=1.00;MQ=42.61;QD=26.69;SOR=0.994	GT:AD:DP:GQ:PL	1/1:0,51:51:99:2295,154,0
2R	14547527	.	T	C	2176.77	.	AC=2;AF=1.00;AN=2;DP=49;ExcessHet=3.0103;FS=0.000;MLEAC=2;MLEAF=1.00;MQ=42.63;QD=37.39;SOR=1.007	GT:AD:DP:GQ:PL	1/1:0,49:49:99:2205,148,0
2R	14547633	.	G	C	1372.77	.	AC=2;AF=1.00;AN=2;DP=52;ExcessHet=3.0103;FS=0.000;MLEAC=2;MLEAF=1.00;MQ=43.44;QD=26.92;SOR=1.436	GT:AD:DP:GQ:PL	1/1:0,51:51:99:1401,153,0
2R	14547854	.	GA	G	2145.73	.	AC=2;AF=1.00;AN=2;DP=49;ExcessHet=3.0103;FS=0.000;MLEAC=2;MLEAF=1.00;MQ=44.03;QD=27.53;SOR=0.866	GT:AD:DP:GQ:PL	1/1:0,48:48:99:2183,150,0
2R	14547875	.	C	T	2289.77	.	AC=2;AF=1.00;AN=2;DP=56;ExcessHet=3.0103;FS=0.000;MLEAC=2;MLEAF=1.00;MQ=44.02;QD=24.96;SOR=0.804	GT:AD:DP:GQ:PL	1/1:0,55:55:99:2318,166,0
2R	14547983	.	C	G	1792.77	.	AC=2;AF=1.00;AN=2;DP=68;ExcessHet=3.0103;FS=0.000;MLEAC=2;MLEAF=1.00;MQ=43.47;QD=26.36;SOR=0.693	GT:AD:DP:GQ:PL	1/1:0,68:68:99:1821,203,0
2R	14548142	.	T	C	1814.77	.	AC=2;AF=1.00;AN=2;DP=70;ExcessHet=3.0103;FS=0.000;MLEAC=2;MLEAF=1.00;MQ=43.97;QD=26.30;SOR=1.131	GT:AD:DP:GQ:PL	1/1:0,69:69:99:1843,206,0
2R	14549146	.	GTTTATT	G	2328.73	.	AC=2;AF=1.00;AN=2;DP=54;ExcessHet=3.0103;FS=0.000;MLEAC=2;MLEAF=1.00;MQ=43.96;QD=30.84;SOR=0.892	GT:AD:DP:GQ:PL	1/1:0,53:53:99:2366,160,0
2R	14549190	.	C	T	1651.77	.	AC=2;AF=1.00;AN=2;DP=60;ExcessHet=3.0103;FS=0.000;MLEAC=2;MLEAF=1.00;MQ=43.92;QD=27.53;SOR=0.906	GT:AD:DP:GQ:PL	1/1:0,60:60:99:1680,180,0
2R	14549298	.	T	G	1810.77	.	AC=2;AF=1.00;AN=2;DP=44;ExcessHet=3.0103;FS=0.000;MLEAC=2;MLEAF=1.00;MQ=43.80;QD=36.84;SOR=0.693	GT:AD:DP:GQ:PL	1/1:0,44:44:99:1839,135,0
2R	14549319	.	T	A	1925.77	.	AC=2;AF=1.00;AN=2;DP=39;ExcessHet=3.0103;FS=0.000;MLEAC=2;MLEAF=1.00;MQ=43.80;QD=31.49;SOR=1.387	GT:AD:DP:GQ:PL	1/1:0,39:39:99:1954,132,0
2R	14549340	.	TGC	T	1942.73	.	AC=2;AF=1.00;AN=2;DP=43;ExcessHet=3.0103;FS=0.000;MLEAC=2;MLEAF=1.00;MQ=43.77;QD=33.78;SOR=1.312	GT:AD:DP:GQ:PL	1/1:0,43:43:99:1980,132,0
2R	14549346	.	T	TTGGA	1927.73	.	AC=2;AF=1.00;AN=2;DP=44;ExcessHet=3.0103;FS=0.000;MLEAC=2;MLEAF=1.00;MQ=43.78;QD=28.71;SOR=1.751	GT:AD:DP:GQ:PL	1/1:0,44:44:99:1965,135,0
2R	14549361	.	T	G	1800.77	.	AC=2;AF=1.00;AN=2;DP=41;ExcessHet=3.0103;FS=0.000;MLEAC=2;MLEAF=1.00;MQ=43.95;QD=27.93;SOR=1.075	GT:AD:DP:GQ:PL	1/1:0,41:41:99:1829,129,0
2R	14549904	.	G	C	1005.77	.	AC=2;AF=1.00;AN=2;DP=38;ExcessHet=3.0103;FS=0.000;MLEAC=2;MLEAF=1.00;MQ=44.00;QD=26.47;SOR=0.693	GT:AD:DP:GQ:PL	1/1:0,38:38:99:1034,114,0
2R	14550260	.	T	G	1515.77	.	AC=2;AF=1.00;AN=2;BaseQRankSum=1.835;ClippingRankSum=0.000;DP=58;ExcessHet=3.0103;FS=5.082;MLEAC=2;MLEAF=1.00;MQ=44.00;MQRankSum=0.000;QD=26.13;ReadPosRankSum=0.775;SOR=1.693	GT:AD:DP:GQ:PL	1/1:1,57:58:99:1544,164,0
2R	14550376	.	G	A	3844.77	.	AC=2;AF=1.00;AN=2;DP=86;ExcessHet=3.0103;FS=0.000;MLEAC=2;MLEAF=1.00;MQ=43.12;QD=31.94;SOR=0.693	GT:AD:DP:GQ:PL	1/1:0,86:86:99:3873,265,0
2R	14550388	.	TTTC	T	3860.73	.	AC=2;AF=1.00;AN=2;DP=86;ExcessHet=3.0103;FS=0.000;MLEAC=2;MLEAF=1.00;MQ=43.12;QD=36.50;SOR=0.839	GT:AD:DP:GQ:PL	1/1:0,86:86:99:3898,262,0
2R	14550400	.	A	G	3886.77	.	AC=2;AF=1.00;AN=2;DP=84;ExcessHet=3.0103;FS=0.000;MLEAC=2;MLEAF=1.00;MQ=43.10;QD=32.13;SOR=0.791	GT:AD:DP:GQ:PL	1/1:0,84:84:99:3915,262,0
2R	14550405	.	C	T	3868.77	.	AC=2;AF=1.00;AN=2;DP=86;ExcessHet=3.0103;FS=0.000;MLEAC=2;MLEAF=1.00;MQ=43.12;QD=33.36;SOR=0.740	GT:AD:DP:GQ:PL	1/1:0,86:86:99:3897,262,0
2R	14550427	.	C	G	3392.77	.	AC=2;AF=1.00;AN=2;DP=77;ExcessHet=3.0103;FS=0.000;MLEAC=2;MLEAF=1.00;MQ=43.06;QD=28.78;SOR=0.887	GT:AD:DP:GQ:PL	1/1:0,77:77:99:3421,235,0
2R	14550470	.	C	T	1948.77	.	AC=2;AF=1.00;AN=2;DP=71;ExcessHet=3.0103;FS=0.000;MLEAC=2;MLEAF=1.00;MQ=43.18;QD=27.84;SOR=1.011	GT:AD:DP:GQ:PL	1/1:0,70:70:99:1977,210,0
2R	14550600	.	C	T	2544.77	.	AC=2;AF=1.00;AN=2;DP=57;ExcessHet=3.0103;FS=0.000;MLEAC=2;MLEAF=1.00;MQ=44.00;QD=31.18;SOR=0.728	GT:AD:DP:GQ:PL	1/1:0,57:57:99:2573,175,0
2R	14550603	.	G	T	2573.77	.	AC=2;AF=1.00;AN=2;DP=58;ExcessHet=3.0103;FS=0.000;MLEAC=2;MLEAF=1.00;MQ=43.97;QD=31.15;SOR=0.762	GT:AD:DP:GQ:PL	1/1:0,58:58:99:2602,178,0
2R	14550681	.	ATC	A	1115.73	.	AC=2;AF=1.00;AN=2;BaseQRankSum=2.454;ClippingRankSum=0.000;DP=51;ExcessHet=3.0103;FS=0.000;MLEAC=2;MLEAF=1.00;MQ=44.00;MQRankSum=0.000;QD=24.26;ReadPosRankSum=-0.081;SOR=1.230	GT:AD:DP:GQ:PL	1/1:2,44:46:89:1153,89,0
2R	14550698	.	C	T	1237.77	.	AC=2;AF=1.00;AN=2;BaseQRankSum=2.387;ClippingRankSum=0.000;DP=49;ExcessHet=3.0103;FS=0.000;MLEAC=2;MLEAF=1.00;MQ=44.00;MQRankSum=0.000;QD=25.26;ReadPosRankSum=0.051;SOR=1.251	GT:AD:DP:GQ:PL	1/1:2,47:49:99:1266,101,0
2R	14550772	.	A	G	1338.77	.	AC=2;AF=1.00;AN=2;DP=50;ExcessHet=3.0103;FS=0.000;MLEAC=2;MLEAF=1.00;MQ=44.00;QD=26.78;SOR=1.051	GT:AD:DP:GQ:PL	1/1:0,50:50:99:1367,150,0
2R	14550815	.	AAAC	A	2291.73	.	AC=2;AF=1.00;AN=2;DP=53;ExcessHet=3.0103;FS=0.000;MLEAC=2;MLEAF=1.00;MQ=43.83;QD=30.84;SOR=0.770	GT:AD:DP:GQ:PL	1/1:0,52:52:99:2329,159,0
2R	14550821	.	A	ATTT	2210.73	.	AC=2;AF=1.00;AN=2;DP=53;ExcessHet=3.0103;FS=0.000;MLEAC=2;MLEAF=1.00;MQ=43.83;QD=27.90;SOR=0.784	GT:AD:DP:GQ:PL	1/1:0,53:53:99:2248,159,0
2R	14550990	.	T	A	1997.77	.	AC=2;AF=1.00;AN=2;DP=72;ExcessHet=3.0103;FS=0.000;MLEAC=2;MLEAF=1.00;MQ=44.00;QD=27.75;SOR=0.934	GT:AD:DP:GQ:PL	1/1:0,72:72:99:2026,216,0
2R	14551541	2R_14551541_SNP	C	T	1159.77	.	AC=2;AF=1.00;AN=2;DB;DP=43;ExcessHet=3.0103;FS=0.000;MLEAC=2;MLEAF=1.00;MQ=44.00;QD=26.97;SOR=1.179	GT:AD:DP:GQ:PL	1/1:0,43:43:99:1188,129,0
2R	14551937	.	A	T	1497.77	.	AC=2;AF=1.00;AN=2;DP=56;ExcessHet=3.0103;FS=0.000;MLEAC=2;MLEAF=1.00;MQ=43.93;QD=26.75;SOR=1.101	GT:AD:DP:GQ:PL	1/1:0,56:56:99:1526,167,0
2R	14551958	.	T	A	2593.77	.	AC=2;AF=1.00;AN=2;DP=59;ExcessHet=3.0103;FS=0.000;MLEAC=2;MLEAF=1.00;MQ=43.93;QD=36.64;SOR=1.123	GT:AD:DP:GQ:PL	1/1:0,59:59:99:2622,178,0
2R	14551968	.	C	T	2676.77	.	AC=2;AF=1.00;AN=2;DP=62;ExcessHet=3.0103;FS=0.000;MLEAC=2;MLEAF=1.00;MQ=43.86;QD=31.36;SOR=1.329	GT:AD:DP:GQ:PL	1/1:0,62:62:99:2705,187,0
2R	14552006	.	A	C	1666.77	.	AC=2;AF=1.00;AN=2;DP=62;ExcessHet=3.0103;FS=0.000;MLEAC=2;MLEAF=1.00;MQ=43.86;QD=26.88;SOR=1.329	GT:AD:DP:GQ:PL	1/1:0,62:62:99:1695,185,0
2R	14552082	.	T	C	1544.77	.	AC=2;AF=1.00;AN=2;DP=58;ExcessHet=3.0103;FS=0.000;MLEAC=2;MLEAF=1.00;MQ=43.92;QD=26.63;SOR=0.693	GT:AD:DP:GQ:PL	1/1:0,58:58:99:1573,174,0
2R	14552420	.	ACGCCGCTGTTT	A	2708.73	.	AC=2;AF=1.00;AN=2;DP=62;ExcessHet=3.0103;FS=0.000;MLEAC=2;MLEAF=1.00;MQ=43.49;QD=27.16;SOR=1.197	GT:AD:DP:GQ:PL	1/1:0,61:61:99:2746,184,0
2R	14552433	.	TGCCAAC	T	2707.73	.	AC=2;AF=1.00;AN=2;DP=62;ExcessHet=3.0103;FS=0.000;MLEAC=2;MLEAF=1.00;MQ=43.49;QD=28.12;SOR=1.197	GT:AD:DP:GQ:PL	1/1:0,61:61:99:2745,184,0
2R	14552691	.	G	A	2679.77	.	AC=2;AF=1.00;AN=2;DP=61;ExcessHet=3.0103;FS=0.000;MLEAC=2;MLEAF=1.00;MQ=43.61;QD=34.00;SOR=1.197	GT:AD:DP:GQ:PL	1/1:0,61:61:99:2708,184,0
2R	14552698	.	A	G	2730.77	.	AC=2;AF=1.00;AN=2;DP=62;ExcessHet=3.0103;FS=0.000;MLEAC=2;MLEAF=1.00;MQ=43.62;QD=26.29;SOR=1.234	GT:AD:DP:GQ:PL	1/1:0,62:62:99:2759,190,0
2R	14552740	.	AT	A	2707.73	.	AC=2;AF=1.00;AN=2;DP=65;ExcessHet=3.0103;FS=0.000;MLEAC=2;MLEAF=1.00;MQ=43.08;QD=28.64;SOR=0.865	GT:AD:DP:GQ:PL	1/1:0,61:61:99:2745,184,0
2R	14552744	.	T	G	2771.77	.	AC=2;AF=1.00;AN=2;DP=61;ExcessHet=3.0103;FS=0.000;MLEAC=2;MLEAF=1.00;MQ=43.01;QD=29.38;SOR=0.865	GT:AD:DP:GQ:PL	1/1:0,61:61:99:2800,190,0
2R	14552762	.	C	A	2809.77	.	AC=2;AF=1.00;AN=2;DP=65;ExcessHet=3.0103;FS=0.000;MLEAC=2;MLEAF=1.00;MQ=42.92;QD=31.05;SOR=0.854	GT:AD:DP:GQ:PL	1/1:0,65:65:99:2838,205,0
2R	14552788	.	A	C	1663.77	.	AC=2;AF=1.00;AN=2;DP=64;ExcessHet=3.0103;FS=0.000;MLEAC=2;MLEAF=1.00;MQ=42.97;QD=26.00;SOR=0.693	GT:AD:DP:GQ:PL	1/1:0,64:64:99:1692,192,0
2R	14552816	.	G	GATGTTTTTGA	2626.73	.	AC=2;AF=1.00;AN=2;DP=62;ExcessHet=3.0103;FS=0.000;MLEAC=2;MLEAF=1.00;MQ=42.94;QD=31.36;SOR=0.728	GT:AD:DP:GQ:PL	1/1:0,57:57:99:2664,180,0
2R	14552840	.	A	G	2362.77	.	AC=2;AF=1.00;AN=2;DP=59;ExcessHet=3.0103;FS=0.000;MLEAC=2;MLEAF=1.00;MQ=43.27;QD=30.89;SOR=1.034	GT:AD:DP:GQ:PL	1/1:0,59:59:99:2391,180,0
2R	14552869	.	A	G	1534.77	.	AC=2;AF=1.00;AN=2;DP=57;ExcessHet=3.0103;FS=0.000;MLEAC=2;MLEAF=1.00;MQ=43.50;QD=26.93;SOR=0.800	GT:AD:DP:GQ:PL	1/1:0,57:57:99:1563,174,0
2R	14553153	.	C	T	1324.77	.	AC=2;AF=1.00;AN=2;DP=49;ExcessHet=3.0103;FS=0.000;MLEAC=2;MLEAF=1.00;MQ=43.88;QD=27.04;SOR=0.818	GT:AD:DP:GQ:PL	1/1:0,49:49:99:1353,146,0
2R	14553680	.	G	GA	1063.73	.	AC=2;AF=1.00;AN=2;BaseQRankSum=-0.557;ClippingRankSum=0.000;DP=69;ExcessHet=3.0103;FS=9.302;MLEAC=2;MLEAF=1.00;MQ=43.91;MQRankSum=1.812;QD=16.88;ReadPosRankSum=-0.567;SOR=0.042	GT:AD:DP:GQ:PL	1/1:4,59:63:99:1101,119,0
2R	14554003	.	T	A	1811.77	.	AC=2;AF=1.00;AN=2;DP=68;ExcessHet=3.0103;FS=0.000;MLEAC=2;MLEAF=1.00;MQ=43.91;QD=27.04;SOR=0.723	GT:AD:DP:GQ:PL	1/1:0,67:67:99:1840,200,0
2R	14554382	.	T	TCGA	2700.73	.	AC=2;AF=1.00;AN=2;DP=62;ExcessHet=3.0103;FS=0.000;MLEAC=2;MLEAF=1.00;MQ=44.00;QD=32.39;SOR=0.986	GT:AD:DP:GQ:PL	1/1:0,60:60:99:2738,183,0
2R	14554420	.	G	C	1951.77	.	AC=2;AF=1.00;AN=2;DP=70;ExcessHet=3.0103;FS=0.000;MLEAC=2;MLEAF=1.00;MQ=43.97;QD=27.88;SOR=0.874	GT:AD:DP:GQ:PL	1/1:0,70:70:99:1980,210,0
2R	14554481	.	T	C	1982.77	.	AC=2;AF=1.00;AN=2;DP=75;ExcessHet=3.0103;FS=0.000;MLEAC=2;MLEAF=1.00;MQ=43.88;QD=26.44;SOR=0.955	GT:AD:DP:GQ:PL	1/1:0,75:75:99:2011,224,0
2R	14554511	.	T	G	1885.77	.	AC=2;AF=1.00;AN=2;DP=70;ExcessHet=3.0103;FS=0.000;MLEAC=2;MLEAF=1.00;MQ=43.87;QD=26.94;SOR=0.750	GT:AD:DP:GQ:PL	1/1:0,70:70:99:1914,210,0
2R	14555061	.	G	A	1473.77	.	AC=2;AF=1.00;AN=2;DP=55;ExcessHet=3.0103;FS=0.000;MLEAC=2;MLEAF=1.00;MQ=43.50;QD=26.80;SOR=0.884	GT:AD:DP:GQ:PL	1/1:0,55:55:99:1502,165,0
2R	14555096	.	G	A	1249.77	.	AC=2;AF=1.00;AN=2;BaseQRankSum=1.472;ClippingRankSum=0.000;DP=50;ExcessHet=3.0103;FS=3.768;MLEAC=2;MLEAF=1.00;MQ=43.45;MQRankSum=3.535;QD=25.00;ReadPosRankSum=1.637;SOR=0.829	GT:AD:DP:GQ:PL	1/1:1,49:50:99:1278,124,0
2R	14555173	.	A	G	2268.77	.	AC=2;AF=1.00;AN=2;DP=53;ExcessHet=3.0103;FS=0.000;MLEAC=2;MLEAF=1.00;MQ=43.78;QD=33.06;SOR=0.808	GT:AD:DP:GQ:PL	1/1:0,53:53:99:2297,162,0
2R	14555183	.	A	G	2332.77	.	AC=2;AF=1.00;AN=2;DP=56;ExcessHet=3.0103;FS=0.000;MLEAC=2;MLEAF=1.00;MQ=43.72;QD=32.49;SOR=0.765	GT:AD:DP:GQ:PL	1/1:0,56:56:99:2361,168,0
2R	14555307	.	G	T	2311.77	.	AC=2;AF=1.00;AN=2;DP=52;ExcessHet=3.0103;FS=0.000;MLEAC=2;MLEAF=1.00;MQ=43.32;QD=26.63;SOR=1.136	GT:AD:DP:GQ:PL	1/1:0,52:52:99:2340,157,0
2R	14555310	.	G	T	2366.77	.	AC=2;AF=1.00;AN=2;DP=52;ExcessHet=3.0103;FS=0.000;MLEAC=2;MLEAF=1.00;MQ=43.32;QD=31.25;SOR=1.136	GT:AD:DP:GQ:PL	1/1:0,52:52:99:2395,163,0
2R	14555329	.	C	T	2441.77	.	AC=2;AF=1.00;AN=2;DP=60;ExcessHet=3.0103;FS=0.000;MLEAC=2;MLEAF=1.00;MQ=43.41;QD=31.41;SOR=1.460	GT:AD:DP:GQ:PL	1/1:0,60:60:99:2470,183,0
2R	14555468	.	A	G	1944.77	.	AC=2;AF=1.00;AN=2;DP=73;ExcessHet=3.0103;FS=0.000;MLEAC=2;MLEAF=1.00;MQ=42.55;QD=26.64;SOR=0.776	GT:AD:DP:GQ:PL	1/1:0,73:73:99:1973,219,0
2R	14555507	.	T	C	3141.77	.	AC=2;AF=1.00;AN=2;DP=67;ExcessHet=3.0103;FS=0.000;MLEAC=2;MLEAF=1.00;MQ=42.03;QD=31.03;SOR=0.917	GT:AD:DP:GQ:PL	1/1:0,67:67:99:3170,214,0
2R	14555508	.	G	GCCA	3177.73	.	AC=2;AF=1.00;AN=2;DP=66;ExcessHet=3.0103;FS=0.000;MLEAC=2;MLEAF=1.00;MQ=42.00;QD=32.75;SOR=0.886	GT:AD:DP:GQ:PL	1/1:0,66:66:99:3215,217,0
2R	14555524	.	C	CAT	2887.73	.	AC=2;AF=1.00;AN=2;DP=64;ExcessHet=3.0103;FS=0.000;MLEAC=2;MLEAF=1.00;MQ=41.97;QD=32.59;SOR=1.127	GT:AD:DP:GQ:PL	1/1:0,64:64:99:2925,196,0
2R	14555537	.	T	C	2581.77	.	AC=2;AF=1.00;AN=2;DP=57;ExcessHet=3.0103;FS=0.000;MLEAC=2;MLEAF=1.00;MQ=41.77;QD=29.85;SOR=1.453	GT:AD:DP:GQ:PL	1/1:0,57:57:99:2610,175,0
2R	14555540	.	ATT	A	2662.73	.	AC=2;AF=1.00;AN=2;DP=57;ExcessHet=3.0103;FS=0.000;MLEAC=2;MLEAF=1.00;MQ=41.77;QD=29.70;SOR=1.569	GT:AD:DP:GQ:PL	1/1:0,57:57:99:2700,181,0
2R	14555545	.	T	G	2806.77	.	AC=2;AF=1.00;AN=2;DP=56;ExcessHet=3.0103;FS=0.000;MLEAC=2;MLEAF=1.00;MQ=42.02;QD=31.81;SOR=1.651	GT:AD:DP:GQ:PL	1/1:0,56:56:99:2835,190,0
2R	14555546	.	C	CGCAAA	2707.73	.	AC=2;AF=1.00;AN=2;DP=55;ExcessHet=3.0103;FS=0.000;MLEAC=2;MLEAF=1.00;MQ=41.98;QD=30.39;SOR=1.609	GT:AD:DP:GQ:PL	1/1:0,55:55:99:2745,184,0
2R	14555564	.	A	G	2824.77	.	AC=2;AF=1.00;AN=2;DP=62;ExcessHet=3.0103;FS=0.000;MLEAC=2;MLEAF=1.00;MQ=42.54;QD=28.04;SOR=1.647	GT:AD:DP:GQ:PL	1/1:0,62:62:99:2853,193,0
2R	14555565	.	G	T	2824.77	.	AC=2;AF=1.00;AN=2;DP=64;ExcessHet=3.0103;FS=0.000;MLEAC=2;MLEAF=1.00;MQ=42.59;QD=33.00;SOR=1.609	GT:AD:DP:GQ:PL	1/1:0,64:64:99:2853,193,0
2R	14555667	.	C	A	1401.77	.	AC=2;AF=1.00;AN=2;DP=53;ExcessHet=3.0103;FS=0.000;MLEAC=2;MLEAF=1.00;MQ=43.71;QD=26.45;SOR=1.077	GT:AD:DP:GQ:PL	1/1:0,53:53:99:1430,159,0
2R	14555690	.	C	T	2391.77	.	AC=2;AF=1.00;AN=2;DP=53;ExcessHet=3.0103;FS=0.000;MLEAC=2;MLEAF=1.00;MQ=43.63;QD=26.18;SOR=0.730	GT:AD:DP:GQ:PL	1/1:0,53:53:99:2420,166,0
2R	14555695	.	GTACA	G	2428.73	.	AC=2;AF=1.00;AN=2;DP=55;ExcessHet=3.0103;FS=0.000;MLEAC=2;MLEAF=1.00;MQ=43.65;QD=28.93;SOR=0.729	GT:AD:DP:GQ:PL	1/1:0,55:55:99:2466,169,0
2R	14555707	.	G	A	2401.77	.	AC=2;AF=1.00;AN=2;DP=52;ExcessHet=3.0103;FS=0.000;MLEAC=2;MLEAF=1.00;MQ=43.63;QD=32.88;SOR=0.770	GT:AD:DP:GQ:PL	1/1:0,52:52:99:2430,163,0
2R	14555714	.	T	G	2258.77	.	AC=2;AF=1.00;AN=2;DP=51;ExcessHet=3.0103;FS=0.000;MLEAC=2;MLEAF=1.00;MQ=43.62;QD=32.41;SOR=0.732	GT:AD:DP:GQ:PL	1/1:0,51:51:99:2287,154,0
2R	14555848	.	AT	A	1177.73	.	AC=2;AF=1.00;AN=2;DP=55;ExcessHet=3.0103;FS=0.000;MLEAC=2;MLEAF=1.00;MQ=43.68;QD=21.81;SOR=1.118	GT:AD:DP:GQ:PL	1/1:0,54:54:99:1215,161,0
2R	14556197	.	T	A	1637.77	.	AC=2;AF=1.00;AN=2;BaseQRankSum=1.867;ClippingRankSum=0.000;DP=63;ExcessHet=3.0103;FS=0.000;MLEAC=2;MLEAF=1.00;MQ=43.91;MQRankSum=-0.092;QD=26.85;ReadPosRankSum=-0.476;SOR=0.250	GT:AD:DP:GQ:PL	1/1:1,60:61:99:1666,173,0
2R	14556220	.	C	A	2797.77	.	AC=2;AF=1.00;AN=2;BaseQRankSum=-0.144;ClippingRankSum=0.000;DP=64;ExcessHet=3.0103;FS=0.000;MLEAC=2;MLEAF=1.00;MQ=43.88;MQRankSum=-0.194;QD=28.08;ReadPosRankSum=-0.967;SOR=0.236	GT:AD:DP:GQ:PL	1/1:1,63:64:99:2826,151,0
2R	14556221	.	C	G	2797.77	.	AC=2;AF=1.00;AN=2;BaseQRankSum=-1.373;ClippingRankSum=0.000;DP=64;ExcessHet=3.0103;FS=0.000;MLEAC=2;MLEAF=1.00;MQ=43.88;MQRankSum=-0.194;QD=33.33;ReadPosRankSum=-0.967;SOR=0.236	GT:AD:DP:GQ:PL	1/1:1,63:64:99:2826,151,0
2R	14556222	.	C	G	2797.77	.	AC=2;AF=1.00;AN=2;BaseQRankSum=-1.541;ClippingRankSum=0.000;DP=65;ExcessHet=3.0103;FS=0.000;MLEAC=2;MLEAF=1.00;MQ=43.88;MQRankSum=-0.192;QD=29.97;ReadPosRankSum=-0.977;SOR=0.249	GT:AD:DP:GQ:PL	1/1:1,64:65:99:2826,151,0
2R	14556233	.	T	C	1723.77	.	AC=2;AF=1.00;AN=2;BaseQRankSum=-1.417;ClippingRankSum=0.000;DP=67;ExcessHet=3.0103;FS=0.000;MLEAC=2;MLEAF=1.00;MQ=43.88;MQRankSum=-0.189;QD=25.73;ReadPosRankSum=-0.288;SOR=0.223	GT:AD:DP:GQ:PL	1/1:1,66:67:99:1752,172,0
2R	14556282	.	A	G	1716.77	.	AC=2;AF=1.00;AN=2;DP=64;ExcessHet=3.0103;FS=0.000;MLEAC=2;MLEAF=1.00;MQ=43.91;QD=26.82;SOR=0.756	GT:AD:DP:GQ:PL	1/1:0,64:64:99:1745,192,0
2R	14556304	.	G	A	1613.77	.	AC=2;AF=1.00;AN=2;BaseQRankSum=-1.399;ClippingRankSum=0.000;DP=64;ExcessHet=3.0103;FS=3.080;MLEAC=2;MLEAF=1.00;MQ=43.97;MQRankSum=0.000;QD=25.62;ReadPosRankSum=1.651;SOR=0.324	GT:AD:DP:GQ:PL	1/1:1,62:63:99:1642,160,0
2R	14556352	.	C	G	1760.77	.	AC=2;AF=1.00;AN=2;DP=66;ExcessHet=3.0103;FS=0.000;MLEAC=2;MLEAF=1.00;MQ=43.91;QD=26.68;SOR=0.754	GT:AD:DP:GQ:PL	1/1:0,66:66:99:1789,198,0
2R	14556444	.	A	G	1730.77	.	AC=2;AF=1.00;AN=2;DP=66;ExcessHet=3.0103;FS=0.000;MLEAC=2;MLEAF=1.00;MQ=43.91;QD=26.22;SOR=0.886	GT:AD:DP:GQ:PL	1/1:0,66:66:99:1759,197,0
2R	14556491	.	G	GT	867.73	.	AC=2;AF=1.00;AN=2;BaseQRankSum=-1.691;ClippingRankSum=0.000;DP=57;ExcessHet=3.0103;FS=7.225;MLEAC=2;MLEAF=1.00;MQ=43.97;MQRankSum=0.000;QD=16.37;ReadPosRankSum=-0.595;SOR=0.456	GT:AD:DP:GQ:PL	1/1:5,48:53:60:905,60,0
2R	14556589	.	G	A	1342.77	.	AC=2;AF=1.00;AN=2;BaseQRankSum=1.804;ClippingRankSum=0.000;DP=51;ExcessHet=3.0103;FS=3.854;MLEAC=2;MLEAF=1.00;MQ=43.79;MQRankSum=-0.264;QD=26.33;ReadPosRankSum=1.166;SOR=0.888	GT:AD:DP:GQ:PL	1/1:1,50:51:99:1371,143,0
2R	14556725	.	G	A	1766.77	.	AC=2;AF=1.00;AN=2;DP=68;ExcessHet=3.0103;FS=0.000;MLEAC=2;MLEAF=1.00;MQ=43.54;QD=26.37;SOR=0.849	GT:AD:DP:GQ:PL	1/1:0,67:67:99:1795,200,0
2R	14556736	.	TG	T	1878.73	.	AC=2;AF=1.00;AN=2;DP=68;ExcessHet=3.0103;FS=0.000;MLEAC=2;MLEAF=1.00;MQ=43.54;QD=28.90;SOR=0.787	GT:AD:DP:GQ:PL	1/1:0,65:65:99:1916,195,0
2R	14556789	.	G	T	1707.77	.	AC=2;AF=1.00;AN=2;DP=64;ExcessHet=3.0103;FS=0.000;MLEAC=2;MLEAF=1.00;MQ=43.57;QD=27.11;SOR=0.724	GT:AD:DP:GQ:PL	1/1:0,63:63:99:1736,189,0
2R	14556888	.	T	G	2571.77	.	AC=2;AF=1.00;AN=2;DP=60;ExcessHet=3.0103;FS=0.000;MLEAC=2;MLEAF=1.00;MQ=43.04;QD=27.53;SOR=0.693	GT:AD:DP:GQ:PL	1/1:0,60:60:99:2600,180,0
2R	14556894	.	T	G	2568.77	.	AC=2;AF=1.00;AN=2;DP=60;ExcessHet=3.0103;FS=0.000;MLEAC=2;MLEAF=1.00;MQ=42.90;QD=32.63;SOR=0.760	GT:AD:DP:GQ:PL	1/1:0,60:60:99:2597,180,0
2R	14556938	.	G	C	1851.77	.	AC=2;AF=1.00;AN=2;DP=69;ExcessHet=3.0103;FS=0.000;MLEAC=2;MLEAF=1.00;MQ=42.34;QD=26.84;SOR=0.722	GT:AD:DP:GQ:PL	1/1:0,69:69:99:1880,207,0
2R	14556965	.	T	TTTATTATAGGGATAA	3318.73	.	AC=2;AF=1.00;AN=2;DP=71;ExcessHet=3.0103;FS=0.000;MLEAC=2;MLEAF=1.00;MQ=42.25;QD=33.17;SOR=0.693	GT:AD:DP:GQ:PL	1/1:0,70:70:99:3356,226,0
2R	14556975	.	T	C	3148.77	.	AC=2;AF=1.00;AN=2;DP=70;ExcessHet=3.0103;FS=0.000;MLEAC=2;MLEAF=1.00;MQ=42.22;QD=32.76;SOR=0.874	GT:AD:DP:GQ:PL	1/1:0,70:70:99:3177,217,0
2R	14556976	.	C	T	3148.77	.	AC=2;AF=1.00;AN=2;DP=72;ExcessHet=3.0103;FS=0.000;MLEAC=2;MLEAF=1.00;MQ=42.27;QD=26.20;SOR=0.807	GT:AD:DP:GQ:PL	1/1:0,72:72:99:3177,217,0
2R	14557003	.	C	T	1757.77	.	AC=2;AF=1.00;AN=2;DP=67;ExcessHet=3.0103;FS=0.000;MLEAC=2;MLEAF=1.00;MQ=42.60;QD=26.24;SOR=0.990	GT:AD:DP:GQ:PL	1/1:0,67:67:99:1786,200,0
2R	14557047	.	C	A	1905.77	.	AC=2;AF=1.00;AN=2;DP=70;ExcessHet=3.0103;FS=0.000;MLEAC=2;MLEAF=1.00;MQ=43.14;QD=27.62;SOR=1.054	GT:AD:DP:GQ:PL	1/1:0,69:69:99:1934,207,0
2R	14557119	.	C	T	1837.77	.	AC=2;AF=1.00;AN=2;DP=66;ExcessHet=3.0103;FS=0.000;MLEAC=2;MLEAF=1.00;MQ=43.52;QD=27.84;SOR=0.957	GT:AD:DP:GQ:PL	1/1:0,66:66:99:1866,198,0
2R	14557152	.	T	G	1828.77	.	AC=2;AF=1.00;AN=2;DP=67;ExcessHet=3.0103;FS=0.000;MLEAC=2;MLEAF=1.00;MQ=43.38;QD=27.30;SOR=0.990	GT:AD:DP:GQ:PL	1/1:0,67:67:99:1857,204,0
2R	14557192	.	A	G	2988.77	.	AC=2;AF=1.00;AN=2;DP=68;ExcessHet=3.0103;FS=0.000;MLEAC=2;MLEAF=1.00;MQ=43.42;QD=32.71;SOR=1.644	GT:AD:DP:GQ:PL	1/1:0,68:68:99:3017,205,0
2R	14557199	.	T	G	3048.77	.	AC=2;AF=1.00;AN=2;DP=69;ExcessHet=3.0103;FS=0.000;MLEAC=2;MLEAF=1.00;MQ=43.46;QD=30.61;SOR=1.576	GT:AD:DP:GQ:PL	1/1:0,69:69:99:3077,211,0
2R	14557288	.	C	T	1752.77	.	AC=2;AF=1.00;AN=2;DP=63;ExcessHet=3.0103;FS=0.000;MLEAC=2;MLEAF=1.00;MQ=43.64;QD=27.82;SOR=0.933	GT:AD:DP:GQ:PL	1/1:0,63:63:99:1781,189,0
2R	14557607	.	T	C	2503.77	.	AC=2;AF=1.00;AN=2;DP=56;ExcessHet=3.0103;FS=0.000;MLEAC=2;MLEAF=1.00;MQ=44.00;QD=28.41;SOR=0.922	GT:AD:DP:GQ:PL	1/1:0,56:56:99:2532,172,0
2R	14557609	.	G	A	2503.77	.	AC=2;AF=1.00;AN=2;DP=57;ExcessHet=3.0103;FS=0.000;MLEAC=2;MLEAF=1.00;MQ=44.00;QD=27.40;SOR=0.960	GT:AD:DP:GQ:PL	1/1:0,57:57:99:2532,172,0
2R	14557954	.	T	G	1330.77	.	AC=2;AF=1.00;AN=2;DP=49;ExcessHet=3.0103;FS=0.000;MLEAC=2;MLEAF=1.00;MQ=43.72;QD=27.16;SOR=0.818	GT:AD:DP:GQ:PL	1/1:0,49:49:99:1359,147,0
2R	14557973	.	C	T	2196.77	.	AC=2;AF=1.00;AN=2;DP=49;ExcessHet=3.0103;FS=0.000;MLEAC=2;MLEAF=1.00;MQ=43.84;QD=35.45;SOR=1.112	GT:AD:DP:GQ:PL	1/1:0,49:49:99:2225,151,0
2R	14557976	.	G	A	2168.77	.	AC=2;AF=1.00;AN=2;DP=49;ExcessHet=3.0103;FS=0.000;MLEAC=2;MLEAF=1.00;MQ=43.84;QD=24.08;SOR=1.112	GT:AD:DP:GQ:PL	1/1:0,49:49:99:2197,147,0
2R	14558046	.	C	G	1238.77	.	AC=2;AF=1.00;AN=2;DP=47;ExcessHet=3.0103;FS=0.000;MLEAC=2;MLEAF=1.00;MQ=43.96;QD=26.36;SOR=1.022	GT:AD:DP:GQ:PL	1/1:0,47:47:99:1267,140,0
2R	14558372	.	AGGGG	A	1342.73	.	AC=2;AF=1.00;AN=2;DP=35;ExcessHet=3.0103;FS=0.000;MLEAC=2;MLEAF=1.00;MQ=43.89;QD=30.17;SOR=0.756	GT:AD:DP:GQ:PL	1/1:0,31:31:94:1380,94,0
2R	14558859	.	G	T	1541.77	.	AC=2;AF=1.00;AN=2;DP=60;ExcessHet=3.0103;FS=0.000;MLEAC=2;MLEAF=1.00;MQ=44.00;QD=26.58;SOR=0.997	GT:AD:DP:GQ:PL	1/1:0,58:58:99:1570,173,0
2R	14558887	.	T	C	1703.77	.	AC=2;AF=1.00;AN=2;DP=65;ExcessHet=3.0103;FS=0.000;MLEAC=2;MLEAF=1.00;MQ=43.97;QD=26.62;SOR=0.892	GT:AD:DP:GQ:PL	1/1:0,64:64:99:1732,190,0
2R	14558987	.	TC	T	1536.73	.	AC=2;AF=1.00;AN=2;DP=52;ExcessHet=3.0103;FS=0.000;MLEAC=2;MLEAF=1.00;MQ=43.87;QD=30.13;SOR=0.994	GT:AD:DP:GQ:PL	1/1:0,51:51:99:1574,153,0
2R	14559052	.	C	CTTT	1709.73	.	AC=2;AF=1.00;AN=2;DP=39;ExcessHet=3.0103;FS=0.000;MLEAC=2;MLEAF=1.00;MQ=43.88;QD=28.56;SOR=1.730	GT:AD:DP:GQ:PL	1/1:0,39:39:99:1747,120,0
2R	14559082	.	A	G	1277.77	.	AC=2;AF=1.00;AN=2;DP=49;ExcessHet=3.0103;FS=0.000;MLEAC=2;MLEAF=1.00;MQ=42.97;QD=26.08;SOR=0.909	GT:AD:DP:GQ:PL	1/1:0,49:49:99:1306,146,0
2R	14559189	.	C	G	1159.77	.	AC=2;AF=1.00;AN=2;DP=44;ExcessHet=3.0103;FS=0.000;MLEAC=2;MLEAF=1.00;MQ=43.31;QD=26.97;SOR=1.055	GT:AD:DP:GQ:PL	1/1:0,43:43:99:1188,129,0
2R	14559279	.	TGG	T	1779.73	.	AC=2;AF=1.00;AN=2;DP=41;ExcessHet=3.0103;FS=0.000;MLEAC=2;MLEAF=1.00;MQ=43.60;QD=29.51;SOR=1.445	GT:AD:DP:GQ:PL	1/1:0,40:40:99:1817,123,0
2R	14559281	.	G	GTATT	1779.73	.	AC=2;AF=1.00;AN=2;DP=40;ExcessHet=3.0103;FS=0.000;MLEAC=2;MLEAF=1.00;MQ=43.59;QD=32.30;SOR=1.445	GT:AD:DP:GQ:PL	1/1:0,40:40:99:1817,123,0
2R	14559290	.	GT	G	523.73	.	AC=2;AF=1.00;AN=2;BaseQRankSum=0.854;ClippingRankSum=0.000;DP=43;ExcessHet=3.0103;FS=6.899;MLEAC=2;MLEAF=1.00;MQ=43.24;MQRankSum=1.033;QD=14.15;ReadPosRankSum=0.248;SOR=0.606	GT:AD:DP:GQ:PL	1/1:2,35:37:75:561,75,0
2R	14559492	.	C	T	1385.77	.	AC=2;AF=1.00;AN=2;DP=53;ExcessHet=3.0103;FS=0.000;MLEAC=2;MLEAF=1.00;MQ=43.89;QD=26.65;SOR=0.770	GT:AD:DP:GQ:PL	1/1:0,52:52:99:1414,156,0
2R	14559508	.	A	AT	2252.73	.	AC=2;AF=1.00;AN=2;DP=51;ExcessHet=3.0103;FS=0.000;MLEAC=2;MLEAF=1.00;MQ=43.88;QD=25.46;SOR=0.780	GT:AD:DP:GQ:PL	1/1:0,50:50:99:2290,153,0
2R	14559513	.	A	G	2289.77	.	AC=2;AF=1.00;AN=2;DP=50;ExcessHet=3.0103;FS=0.000;MLEAC=2;MLEAF=1.00;MQ=43.88;QD=35.23;SOR=0.693	GT:AD:DP:GQ:PL	1/1:0,50:50:99:2318,157,0
2R	14559520	.	A	G	2159.77	.	AC=2;AF=1.00;AN=2;DP=50;ExcessHet=3.0103;FS=0.000;MLEAC=2;MLEAF=1.00;MQ=43.88;QD=30.35;SOR=0.773	GT:AD:DP:GQ:PL	1/1:0,50:50:99:2188,150,0
2R	14559745	.	G	GA	1815.73	.	AC=2;AF=1.00;AN=2;BaseQRankSum=-0.139;ClippingRankSum=0.000;DP=48;ExcessHet=3.0103;FS=3.031;MLEAC=2;MLEAF=1.00;MQ=43.96;MQRankSum=-0.107;QD=28.90;ReadPosRankSum=1.699;SOR=0.146	GT:AD:DP:GQ:PL	1/1:2,44:46:99:1853,99,0
2R	14559767	.	C	G	1951.77	.	AC=2;AF=1.00;AN=2;DP=44;ExcessHet=3.0103;FS=0.000;MLEAC=2;MLEAF=1.00;MQ=44.00;QD=29.57;SOR=0.883	GT:AD:DP:GQ:PL	1/1:0,44:44:99:1980,135,0
2R	14559786	.	C	A	1805.77	.	AC=2;AF=1.00;AN=2;DP=42;ExcessHet=3.0103;FS=0.000;MLEAC=2;MLEAF=1.00;MQ=44.00;QD=29.20;SOR=1.005	GT:AD:DP:GQ:PL	1/1:0,42:42:99:1834,126,0
2R	14560089	.	C	T	1310.77	.	AC=2;AF=1.00;AN=2;DP=49;ExcessHet=3.0103;FS=0.000;MLEAC=2;MLEAF=1.00;MQ=43.96;QD=26.75;SOR=1.007	GT:AD:DP:GQ:PL	1/1:0,49:49:99:1339,147,0
2R	14560233	.	T	G	1568.77	.	AC=2;AF=1.00;AN=2;DP=58;ExcessHet=3.0103;FS=0.000;MLEAC=2;MLEAF=1.00;MQ=43.95;QD=27.05;SOR=0.836	GT:AD:DP:GQ:PL	1/1:0,58:58:99:1597,174,0
2R	14560275	.	G	GT	2541.73	.	AC=2;AF=1.00;AN=2;BaseQRankSum=1.079;ClippingRankSum=0.000;DP=62;ExcessHet=3.0103;FS=3.158;MLEAC=2;MLEAF=1.00;MQ=43.95;MQRankSum=0.000;QD=31.11;ReadPosRankSum=0.404;SOR=0.384	GT:AD:DP:GQ:PL	1/1:1,59:60:99:2579,139,0
2R	14560289	.	G	A	2716.77	.	AC=2;AF=1.00;AN=2;BaseQRankSum=1.473;ClippingRankSum=0.000;DP=62;ExcessHet=3.0103;FS=0.000;MLEAC=2;MLEAF=1.00;MQ=43.95;MQRankSum=0.000;QD=28.44;ReadPosRankSum=-0.587;SOR=0.264	GT:AD:DP:GQ:PL	1/1:1,61:62:99:2745,145,0
2R	14560293	.	C	G	2805.77	.	AC=2;AF=1.00;AN=2;BaseQRankSum=0.196;ClippingRankSum=0.000;DP=64;ExcessHet=3.0103;FS=0.000;MLEAC=2;MLEAF=1.00;MQ=43.95;MQRankSum=0.000;QD=24.83;ReadPosRankSum=-0.948;SOR=0.236	GT:AD:DP:GQ:PL	1/1:1,63:64:99:2834,151,0
2R	14560294	.	A	T	2805.77	.	AC=2;AF=1.00;AN=2;BaseQRankSum=-1.290;ClippingRankSum=0.000;DP=64;ExcessHet=3.0103;FS=0.000;MLEAC=2;MLEAF=1.00;MQ=43.95;MQRankSum=0.000;QD=32.53;ReadPosRankSum=-0.948;SOR=0.236	GT:AD:DP:GQ:PL	1/1:1,63:64:99:2834,151,0
2R	14561179	.	A	T	2602.77	.	AC=2;AF=1.00;AN=2;DP=62;ExcessHet=3.0103;FS=0.000;MLEAC=2;MLEAF=1.00;MQ=43.97;QD=28.88;SOR=0.865	GT:AD:DP:GQ:PL	1/1:0,61:61:99:2631,187,0
2R	14561187	.	A	T	2513.77	.	AC=2;AF=1.00;AN=2;DP=60;ExcessHet=3.0103;FS=0.000;MLEAC=2;MLEAF=1.00;MQ=43.97;QD=35.23;SOR=0.950	GT:AD:DP:GQ:PL	1/1:0,59:59:99:2542,178,0
2R	14561542	.	T	A	1478.77	.	AC=2;AF=1.00;AN=2;DP=56;ExcessHet=3.0103;FS=0.000;MLEAC=2;MLEAF=1.00;MQ=43.91;QD=26.41;SOR=1.009	GT:AD:DP:GQ:PL	1/1:0,56:56:99:1507,167,0
2R	14561606	.	A	G	1218.77	.	AC=2;AF=1.00;AN=2;DP=45;ExcessHet=3.0103;FS=0.000;MLEAC=2;MLEAF=1.00;MQ=43.83;QD=27.08;SOR=1.154	GT:AD:DP:GQ:PL	1/1:0,45:45:99:1247,135,0
2R	14561721	.	G	C	1309.77	.	AC=2;AF=1.00;AN=2;DP=51;ExcessHet=3.0103;FS=0.000;MLEAC=2;MLEAF=1.00;MQ=43.52;QD=25.68;SOR=0.732	GT:AD:DP:GQ:PL	1/1:0,51:51:99:1338,152,0
2R	14561865	.	ATT	A	1436.73	.	AC=2;AF=1.00;AN=2;DP=36;ExcessHet=3.0103;FS=0.000;MLEAC=2;MLEAF=1.00;MQ=43.78;QD=31.91;SOR=0.749	GT:AD:DP:GQ:PL	1/1:0,35:35:99:1474,105,0
2R	14561868	.	T	A	1445.77	.	AC=2;AF=1.00;AN=2;DP=35;ExcessHet=3.0103;FS=0.000;MLEAC=2;MLEAF=1.00;MQ=43.78;QD=28.73;SOR=0.749	GT:AD:DP:GQ:PL	1/1:0,35:35:99:1474,105,0
2R	14561967	.	G	GT	472.73	.	AC=2;AF=1.00;AN=2;DP=12;ExcessHet=3.0103;FS=0.000;MLEAC=2;MLEAF=1.00;MQ=43.43;QD=29.87;SOR=0.693	GT:AD:DP:GQ:PL	1/1:0,12:12:42:510,42,0
2R	14561976	.	G	GGT	504.73	.	AC=2;AF=1.00;AN=2;DP=13;ExcessHet=3.0103;FS=0.000;MLEAC=2;MLEAF=1.00;MQ=43.32;QD=29.44;SOR=0.836	GT:AD:DP:GQ:PL	1/1:0,13:13:45:542,45,0
2R	14562003	.	G	A	459.77	.	AC=2;AF=1.00;AN=2;DP=21;ExcessHet=3.0103;FS=0.000;MLEAC=2;MLEAF=1.00;MQ=43.39;QD=21.89;SOR=0.990	GT:AD:DP:GQ:PL	1/1:0,21:21:61:488,61,0
2R	14562214	.	TTGGCGTACA	T	1879.73	.	AC=2;AF=1.00;AN=2;DP=47;ExcessHet=3.0103;FS=0.000;MLEAC=2;MLEAF=1.00;MQ=42.78;QD=32.39;SOR=1.775	GT:AD:DP:GQ:PL	1/1:0,43:43:99:1917,130,0
2R	14562245	.	GTTTGATGCATTTCGTGGCTTT	G	2020.73	.	AC=2;AF=1.00;AN=2;DP=44;ExcessHet=3.0103;FS=0.000;MLEAC=2;MLEAF=1.00;MQ=42.60;QD=32.93;SOR=1.828	GT:AD:DP:GQ:PL	1/1:0,44:44:99:2058,138,0
2R	14562269	.	T	A	2029.77	.	AC=2;AF=1.00;AN=2;DP=46;ExcessHet=3.0103;FS=0.000;MLEAC=2;MLEAF=1.00;MQ=42.67;QD=30.43;SOR=1.609	GT:AD:DP:GQ:PL	1/1:0,46:46:99:2058,138,0
2R	14562306	.	G	A	1311.77	.	AC=2;AF=1.00;AN=2;DP=50;ExcessHet=3.0103;FS=0.000;MLEAC=2;MLEAF=1.00;MQ=42.85;QD=26.77;SOR=1.225	GT:AD:DP:GQ:PL	1/1:0,49:49:99:1340,146,0
2R	14562329	.	A	G	1427.77	.	AC=2;AF=1.00;AN=2;DP=53;ExcessHet=3.0103;FS=0.000;MLEAC=2;MLEAF=1.00;MQ=43.24;QD=26.94;SOR=0.981	GT:AD:DP:GQ:PL	1/1:0,53:53:99:1456,158,0
2R	14562645	.	CGAACGT	C	2689.73	.	AC=2;AF=1.00;AN=2;DP=61;ExcessHet=3.0103;FS=0.000;MLEAC=2;MLEAF=1.00;MQ=43.59;QD=34.14;SOR=0.941	GT:AD:DP:GQ:PL	1/1:0,61:61:99:2727,184,0
2R	14562666	.	T	A	2698.77	.	AC=2;AF=1.00;AN=2;DP=60;ExcessHet=3.0103;FS=0.000;MLEAC=2;MLEAF=1.00;MQ=43.52;QD=23.49;SOR=0.906	GT:AD:DP:GQ:PL	1/1:0,60:60:99:2727,184,0
2R	14562668	.	A	C	2743.77	.	AC=2;AF=1.00;AN=2;DP=60;ExcessHet=3.0103;FS=0.000;MLEAC=2;MLEAF=1.00;MQ=43.52;QD=28.54;SOR=0.986	GT:AD:DP:GQ:PL	1/1:0,60:60:99:2772,187,0
2R	14562678	.	T	A	2684.77	.	AC=2;AF=1.00;AN=2;DP=58;ExcessHet=3.0103;FS=0.000;MLEAC=2;MLEAF=1.00;MQ=43.54;QD=30.04;SOR=0.836	GT:AD:DP:GQ:PL	1/1:0,58:58:99:2713,184,0
2R	14562683	.	G	C	2542.77	.	AC=2;AF=1.00;AN=2;DP=58;ExcessHet=3.0103;FS=0.000;MLEAC=2;MLEAF=1.00;MQ=43.54;QD=29.01;SOR=0.693	GT:AD:DP:GQ:PL	1/1:0,58:58:99:2571,175,0
2R	14562751	.	A	G	2598.77	.	AC=2;AF=1.00;AN=2;DP=59;ExcessHet=3.0103;FS=0.000;MLEAC=2;MLEAF=1.00;MQ=43.63;QD=25.98;SOR=0.871	GT:AD:DP:GQ:PL	1/1:0,59:59:99:2627,178,0
2R	14562752	.	C	T	2598.77	.	AC=2;AF=1.00;AN=2;DP=58;ExcessHet=3.0103;FS=0.000;MLEAC=2;MLEAF=1.00;MQ=43.62;QD=26.92;SOR=0.914	GT:AD:DP:GQ:PL	1/1:0,58:58:99:2627,178,0
2R	14562760	.	C	CA	1524.73	.	AC=2;AF=1.00;AN=2;DP=58;ExcessHet=3.0103;FS=0.000;MLEAC=2;MLEAF=1.00;MQ=43.62;QD=26.29;SOR=0.914	GT:AD:DP:GQ:PL	1/1:0,58:58:99:1562,177,0
2R	14562804	.	G	T	1705.77	.	AC=2;AF=1.00;AN=2;DP=63;ExcessHet=3.0103;FS=0.000;MLEAC=2;MLEAF=1.00;MQ=43.88;QD=27.08;SOR=0.859	GT:AD:DP:GQ:PL	1/1:0,63:63:99:1734,188,0
2R	14562816	.	C	T	1774.77	.	AC=2;AF=1.00;AN=2;DP=67;ExcessHet=3.0103;FS=0.000;MLEAC=2;MLEAF=1.00;MQ=43.91;QD=26.49;SOR=0.849	GT:AD:DP:GQ:PL	1/1:0,67:67:99:1803,200,0
2R	14562891	.	A	C	1521.77	.	AC=2;AF=1.00;AN=2;DP=55;ExcessHet=3.0103;FS=0.000;MLEAC=2;MLEAF=1.00;MQ=43.80;QD=27.67;SOR=0.970	GT:AD:DP:GQ:PL	1/1:0,55:55:99:1550,165,0
2R	14563104	.	A	AAAC	2589.73	.	AC=2;AF=1.00;AN=2;DP=65;ExcessHet=3.0103;FS=0.000;MLEAC=2;MLEAF=1.00;MQ=43.93;QD=27.81;SOR=1.445	GT:AD:DP:GQ:PL	1/1:0,63:63:99:2627,192,0
2R	14563169	.	A	T	1495.77	.	AC=2;AF=1.00;AN=2;DP=55;ExcessHet=3.0103;FS=0.000;MLEAC=2;MLEAF=1.00;MQ=44.00;QD=27.20;SOR=0.804	GT:AD:DP:GQ:PL	1/1:0,55:55:99:1524,165,0
2R	14563211	.	T	TTTC	3103.73	.	AC=2;AF=1.00;AN=2;DP=73;ExcessHet=3.0103;FS=0.000;MLEAC=2;MLEAF=1.00;MQ=43.86;QD=30.62;SOR=0.693	GT:AD:DP:GQ:PL	1/1:0,70:70:99:3141,214,0
2R	14563240	.	C	A	2517.77	.	AC=2;AF=1.00;AN=2;DP=66;ExcessHet=3.0103;FS=0.000;MLEAC=2;MLEAF=1.00;MQ=43.37;QD=33.82;SOR=0.693	GT:AD:DP:GQ:PL	1/1:0,66:66:99:2546,197,0
2R	14563243	.	CT	C	2530.73	.	AC=2;AF=1.00;AN=2;DP=67;ExcessHet=3.0103;FS=0.000;MLEAC=2;MLEAF=1.00;MQ=43.38;QD=34.28;SOR=0.723	GT:AD:DP:GQ:PL	1/1:0,67:67:99:2568,200,0
2R	14563431	.	C	A	1777.77	.	AC=2;AF=1.00;AN=2;DP=67;ExcessHet=3.0103;FS=0.000;MLEAC=2;MLEAF=1.00;MQ=43.88;QD=26.53;SOR=1.410	GT:AD:DP:GQ:PL	1/1:0,67:67:99:1806,200,0
2R	14563716	.	A	G	2554.77	.	AC=2;AF=1.00;AN=2;DP=58;ExcessHet=3.0103;FS=0.000;MLEAC=2;MLEAF=1.00;MQ=43.87;QD=27.44;SOR=0.914	GT:AD:DP:GQ:PL	1/1:0,58:58:99:2583,175,0
2R	14563730	.	C	T	2699.77	.	AC=2;AF=1.00;AN=2;DP=60;ExcessHet=3.0103;FS=0.000;MLEAC=2;MLEAF=1.00;MQ=43.87;QD=27.23;SOR=0.986	GT:AD:DP:GQ:PL	1/1:0,60:60:99:2728,184,0
2R	14563731	.	GT	G	2690.73	.	AC=2;AF=1.00;AN=2;DP=61;ExcessHet=3.0103;FS=0.000;MLEAC=2;MLEAF=1.00;MQ=43.87;QD=27.24;SOR=0.941	GT:AD:DP:GQ:PL	1/1:0,61:61:99:2728,184,0
2R	14564416	.	T	C	1166.77	.	AC=2;AF=1.00;AN=2;DP=46;ExcessHet=3.0103;FS=0.000;MLEAC=2;MLEAF=1.00;MQ=44.00;QD=25.36;SOR=0.874	GT:AD:DP:GQ:PL	1/1:0,46:46:99:1195,137,0
2R	14564738	.	G	C	1623.77	.	AC=2;AF=1.00;AN=2;DP=63;ExcessHet=3.0103;FS=0.000;MLEAC=2;MLEAF=1.00;MQ=43.91;QD=26.19;SOR=0.826	GT:AD:DP:GQ:PL	1/1:0,62:62:99:1652,185,0
2R	14565174	.	AGG	A	421.73	.	AC=2;AF=1.00;AN=2;DP=27;ExcessHet=3.0103;FS=0.000;MLEAC=2;MLEAF=1.00;MQ=43.75;QD=26.36;SOR=1.329	GT:AD:DP:GQ:PL	1/1:0,16:16:48:458,48,0
2R	14565609	.	TAAAGATTCCGCTCTTTAAGGCTAA	T	2304.73	.	AC=2;AF=1.00;AN=2;DP=54;ExcessHet=3.0103;FS=0.000;MLEAC=2;MLEAF=1.00;MQ=43.39;QD=30.45;SOR=1.036	GT:AD:DP:GQ:PL	1/1:0,52:52:99:2342,158,0
2R	14565687	.	G	T	1530.77	.	AC=2;AF=1.00;AN=2;DP=56;ExcessHet=3.0103;FS=0.000;MLEAC=2;MLEAF=1.00;MQ=43.48;QD=27.34;SOR=0.922	GT:AD:DP:GQ:PL	1/1:0,56:56:99:1559,168,0
2R	14566003	.	C	CCA	677.73	.	AC=2;AF=1.00;AN=2;BaseQRankSum=-0.412;ClippingRankSum=0.000;DP=33;ExcessHet=3.0103;FS=0.000;MLEAC=2;MLEAF=1.00;MQ=43.30;MQRankSum=-0.389;QD=26.07;ReadPosRankSum=-0.936;SOR=0.330	GT:AD:DP:GQ:PL	1/1:1,25:26:47:715,47,0
2R	14566086	.	G	T	664.77	.	AC=2;AF=1.00;AN=2;DP=27;ExcessHet=3.0103;FS=0.000;MLEAC=2;MLEAF=1.00;MQ=42.55;QD=24.62;SOR=0.922	GT:AD:DP:GQ:PL	1/1:0,27:27:80:693,80,0
2R	14566254	.	G	T	1554.77	.	AC=2;AF=1.00;AN=2;DP=39;ExcessHet=3.0103;FS=0.000;MLEAC=2;MLEAF=1.00;MQ=42.78;QD=27.98;SOR=1.040	GT:AD:DP:GQ:PL	1/1:0,38:38:99:1583,114,0
2R	14566257	.	A	T	1594.77	.	AC=2;AF=1.00;AN=2;DP=40;ExcessHet=3.0103;FS=0.000;MLEAC=2;MLEAF=1.00;MQ=42.81;QD=32.26;SOR=1.096	GT:AD:DP:GQ:PL	1/1:0,39:39:99:1623,117,0
2R	14566387	.	G	T	1657.77	.	AC=2;AF=1.00;AN=2;DP=39;ExcessHet=3.0103;FS=0.000;MLEAC=2;MLEAF=1.00;MQ=43.11;QD=29.47;SOR=1.179	GT:AD:DP:GQ:PL	1/1:0,38:38:99:1686,114,0
2R	14566388	.	T	A	1657.77	.	AC=2;AF=1.00;AN=2;DP=39;ExcessHet=3.0103;FS=0.000;MLEAC=2;MLEAF=1.00;MQ=43.11;QD=30.93;SOR=1.179	GT:AD:DP:GQ:PL	1/1:0,38:38:99:1686,114,0
2R	14566463	.	A	G	719.77	.	AC=2;AF=1.00;AN=2;DP=28;ExcessHet=3.0103;FS=0.000;MLEAC=2;MLEAF=1.00;MQ=43.09;QD=25.71;SOR=1.179	GT:AD:DP:GQ:PL	1/1:0,28:28:84:748,84,0
2R	14566493	.	C	T	1005.77	.	AC=2;AF=1.00;AN=2;DP=24;ExcessHet=3.0103;FS=0.000;MLEAC=2;MLEAF=1.00;MQ=43.18;QD=34.27;SOR=2.124	GT:AD:DP:GQ:PL	1/1:0,24:24:73:1034,73,0
2R	14566498	.	AGAACTTCTTGAGAGTCCTGTCAGGATAGTTTCAG	A	994.73	.	AC=2;AF=1.00;AN=2;DP=23;ExcessHet=3.0103;FS=0.000;MLEAC=2;MLEAF=1.00;MQ=43.14;QD=31.28;SOR=2.400	GT:AD:DP:GQ:PL	1/1:0,23:23:72:1032,72,0
2R	14566600	.	C	G	637.77	.	AC=2;AF=1.00;AN=2;DP=24;ExcessHet=3.0103;FS=0.000;MLEAC=2;MLEAF=1.00;MQ=43.80;QD=26.57;SOR=1.270	GT:AD:DP:GQ:PL	1/1:0,24:24:72:666,72,0
2R	14566645	.	T	C	1124.77	.	AC=2;AF=1.00;AN=2;DP=41;ExcessHet=3.0103;FS=0.000;MLEAC=2;MLEAF=1.00;MQ=43.76;QD=27.43;SOR=1.206	GT:AD:DP:GQ:PL	1/1:0,41:41:99:1153,123,0
2R	14566754	.	T	G	1912.77	.	AC=2;AF=1.00;AN=2;DP=48;ExcessHet=3.0103;FS=0.000;MLEAC=2;MLEAF=1.00;MQ=43.84;QD=33.59;SOR=1.298	GT:AD:DP:GQ:PL	1/1:0,48:48:99:1941,144,0
2R	14566776	.	G	C	1822.77	.	AC=2;AF=1.00;AN=2;DP=43;ExcessHet=3.0103;FS=0.000;MLEAC=2;MLEAF=1.00;MQ=43.86;QD=28.50;SOR=1.312	GT:AD:DP:GQ:PL	1/1:0,43:43:99:1851,132,0
2R	14567030	.	T	TA	1216.73	.	AC=2;AF=1.00;AN=2;DP=42;ExcessHet=3.0103;FS=0.000;MLEAC=2;MLEAF=1.00;MQ=44.00;QD=31.20;SOR=0.850	GT:AD:DP:GQ:PL	1/1:0,39:39:99:1254,117,0
2R	14567232	.	C	T	1566.77	.	AC=2;AF=1.00;AN=2;DP=56;ExcessHet=3.0103;FS=0.000;MLEAC=2;MLEAF=1.00;MQ=44.00;QD=27.98;SOR=0.765	GT:AD:DP:GQ:PL	1/1:0,56:56:99:1595,168,0
2R	14567333	.	A	T	1586.77	.	AC=2;AF=1.00;AN=2;DP=61;ExcessHet=3.0103;FS=0.000;MLEAC=2;MLEAF=1.00;MQ=43.97;QD=26.45;SOR=0.831	GT:AD:DP:GQ:PL	1/1:0,60:60:99:1615,180,0
2R	14567370	.	T	C	1624.77	.	AC=2;AF=1.00;AN=2;DP=60;ExcessHet=3.0103;FS=0.000;MLEAC=2;MLEAF=1.00;MQ=43.97;QD=27.08;SOR=0.906	GT:AD:DP:GQ:PL	1/1:0,60:60:99:1653,180,0
2R	14567392	.	A	AGT	1920.73	.	AC=2;AF=1.00;AN=2;DP=51;ExcessHet=3.0103;FS=0.000;MLEAC=2;MLEAF=1.00;MQ=43.96;QD=27.04;SOR=1.157	GT:AD:DP:GQ:PL	1/1:0,50:50:99:1958,153,0
2R	14567509	.	G	A	1105.77	.	AC=2;AF=1.00;AN=2;DP=41;ExcessHet=3.0103;FS=0.000;MLEAC=2;MLEAF=1.00;MQ=44.00;QD=26.97;SOR=1.206	GT:AD:DP:GQ:PL	1/1:0,41:41:99:1134,123,0
2R	14567513	.	TG	T	839.73	.	AC=2;AF=1.00;AN=2;DP=42;ExcessHet=3.0103;FS=0.000;MLEAC=2;MLEAF=1.00;MQ=44.00;QD=23.33;SOR=1.209	GT:AD:DP:GQ:PL	1/1:0,36:36:99:877,108,0
2R	14567528	.	G	A	1168.77	.	AC=2;AF=1.00;AN=2;DP=43;ExcessHet=3.0103;FS=0.000;MLEAC=2;MLEAF=1.00;MQ=44.00;QD=27.18;SOR=1.312	GT:AD:DP:GQ:PL	1/1:0,43:43:99:1197,129,0
2R	14567576	.	T	C	1143.77	.	AC=2;AF=1.00;AN=2;DP=45;ExcessHet=3.0103;FS=0.000;MLEAC=2;MLEAF=1.00;MQ=44.00;QD=25.42;SOR=0.929	GT:AD:DP:GQ:PL	1/1:0,45:45:99:1172,133,0
2R	14567912	.	A	C	2266.77	.	AC=2;AF=1.00;AN=2;DP=49;ExcessHet=3.0103;FS=0.000;MLEAC=2;MLEAF=1.00;MQ=43.96;QD=26.69;SOR=0.818	GT:AD:DP:GQ:PL	1/1:0,49:49:99:2295,154,0
2R	14567913	.	C	A	2311.77	.	AC=2;AF=1.00;AN=2;DP=50;ExcessHet=3.0103;FS=0.000;MLEAC=2;MLEAF=1.00;MQ=43.96;QD=31.00;SOR=0.859	GT:AD:DP:GQ:PL	1/1:0,50:50:99:2340,157,0
2R	14567920	.	ATG	A	2347.73	.	AC=2;AF=1.00;AN=2;DP=53;ExcessHet=3.0103;FS=0.000;MLEAC=2;MLEAF=1.00;MQ=43.96;QD=25.45;SOR=0.808	GT:AD:DP:GQ:PL	1/1:0,53:53:99:2385,160,0
2R	14567923	.	T	C	2356.77	.	AC=2;AF=1.00;AN=2;DP=53;ExcessHet=3.0103;FS=0.000;MLEAC=2;MLEAF=1.00;MQ=43.96;QD=28.81;SOR=0.808	GT:AD:DP:GQ:PL	1/1:0,53:53:99:2385,160,0
2R	14567998	.	G	A	1676.77	.	AC=2;AF=1.00;AN=2;DP=62;ExcessHet=3.0103;FS=0.000;MLEAC=2;MLEAF=1.00;MQ=43.91;QD=27.04;SOR=0.976	GT:AD:DP:GQ:PL	1/1:0,62:62:99:1705,186,0
2R	14568051	.	A	G	1586.77	.	AC=2;AF=1.00;AN=2;DP=60;ExcessHet=3.0103;FS=0.000;MLEAC=2;MLEAF=1.00;MQ=43.93;QD=26.45;SOR=0.831	GT:AD:DP:GQ:PL	1/1:0,60:60:99:1615,180,0
2R	14568179	.	C	A	1776.77	.	AC=2;AF=1.00;AN=2;DP=66;ExcessHet=3.0103;FS=0.000;MLEAC=2;MLEAF=1.00;MQ=43.94;QD=27.33;SOR=0.854	GT:AD:DP:GQ:PL	1/1:0,65:65:99:1805,195,0
2R	14568326	.	T	C	1743.77	.	AC=2;AF=1.00;AN=2;DP=67;ExcessHet=3.0103;FS=0.000;MLEAC=2;MLEAF=1.00;MQ=43.88;QD=26.42;SOR=0.754	GT:AD:DP:GQ:PL	1/1:0,66:66:99:1772,197,0
2R	14568348	.	G	T	1757.77	.	AC=2;AF=1.00;AN=2;BaseQRankSum=1.656;ClippingRankSum=0.000;DP=73;ExcessHet=3.0103;FS=0.000;MLEAC=2;MLEAF=1.00;MQ=43.85;MQRankSum=-0.182;QD=24.41;ReadPosRankSum=1.069;SOR=0.234	GT:AD:DP:GQ:PL	1/1:1,71:72:99:1786,203,0
2R	14568363	.	G	A	1837.77	.	AC=2;AF=1.00;AN=2;DP=70;ExcessHet=3.0103;FS=0.000;MLEAC=2;MLEAF=1.00;MQ=43.89;QD=26.63;SOR=0.722	GT:AD:DP:GQ:PL	1/1:0,69:69:99:1866,206,0
2R	14568700	.	G	T	2468.77	.	AC=2;AF=1.00;AN=2;DP=56;ExcessHet=3.0103;FS=0.000;MLEAC=2;MLEAF=1.00;MQ=41.27;QD=26.53;SOR=0.765	GT:AD:DP:GQ:PL	1/1:0,56:56:99:2497,169,0
2R	14568703	.	G	T	2470.77	.	AC=2;AF=1.00;AN=2;DP=55;ExcessHet=3.0103;FS=0.000;MLEAC=2;MLEAF=1.00;MQ=41.20;QD=30.27;SOR=0.804	GT:AD:DP:GQ:PL	1/1:0,55:55:99:2499,169,0
2R	14568706	.	T	G	2461.77	.	AC=2;AF=1.00;AN=2;DP=54;ExcessHet=3.0103;FS=0.000;MLEAC=2;MLEAF=1.00;MQ=41.08;QD=26.96;SOR=0.693	GT:AD:DP:GQ:PL	1/1:0,54:54:99:2490,169,0
2R	14568715	.	C	CTTGAGAAA	2538.73	.	AC=2;AF=1.00;AN=2;DP=54;ExcessHet=3.0103;FS=0.000;MLEAC=2;MLEAF=1.00;MQ=40.88;QD=29.61;SOR=0.693	GT:AD:DP:GQ:PL	1/1:0,54:54:99:2576,175,0
2R	14568735	.	T	TTTAGTTGGTTTTTATTG	2330.73	.	AC=2;AF=1.00;AN=2;DP=49;ExcessHet=3.0103;FS=0.000;MLEAC=2;MLEAF=1.00;MQ=40.25;QD=28.49;SOR=0.909	GT:AD:DP:GQ:PL	1/1:0,49:49:99:2368,159,0
2R	14568750	.	G	A	2028.77	.	AC=2;AF=1.00;AN=2;DP=46;ExcessHet=3.0103;FS=0.000;MLEAC=2;MLEAF=1.00;MQ=39.90;QD=34.60;SOR=0.780	GT:AD:DP:GQ:PL	1/1:0,46:46:99:2057,138,0
2R	14568753	.	C	A	2028.77	.	AC=2;AF=1.00;AN=2;DP=45;ExcessHet=3.0103;FS=0.000;MLEAC=2;MLEAF=1.00;MQ=39.85;QD=27.35;SOR=0.737	GT:AD:DP:GQ:PL	1/1:0,45:45:99:2057,138,0
2R	14568755	.	G	A	2078.77	.	AC=2;AF=1.00;AN=2;DP=43;ExcessHet=3.0103;FS=0.000;MLEAC=2;MLEAF=1.00;MQ=39.78;QD=33.68;SOR=0.836	GT:AD:DP:GQ:PL	1/1:0,43:43:99:2107,144,0
2R	14568765	.	A	G	2040.77	.	AC=2;AF=1.00;AN=2;DP=47;ExcessHet=3.0103;FS=0.000;MLEAC=2;MLEAF=1.00;MQ=39.64;QD=32.38;SOR=0.735	GT:AD:DP:GQ:PL	1/1:0,47:47:99:2069,144,0
2R	14568786	.	T	C	2067.77	.	AC=2;AF=1.00;AN=2;DP=46;ExcessHet=3.0103;FS=0.000;MLEAC=2;MLEAF=1.00;MQ=39.84;QD=29.41;SOR=0.780	GT:AD:DP:GQ:PL	1/1:0,46:46:99:2096,144,0
2R	14568787	.	G	T	2067.77	.	AC=2;AF=1.00;AN=2;DP=48;ExcessHet=3.0103;FS=0.000;MLEAC=2;MLEAF=1.00;MQ=40.02;QD=31.42;SOR=0.776	GT:AD:DP:GQ:PL	1/1:0,48:48:99:2096,144,0
2R	14568827	.	T	C	1545.77	.	AC=2;AF=1.00;AN=2;DP=60;ExcessHet=3.0103;FS=0.000;MLEAC=2;MLEAF=1.00;MQ=40.99;QD=25.76;SOR=0.831	GT:AD:DP:GQ:PL	1/1:0,60:60:99:1574,179,0
2R	14568918	.	AT	A	2527.73	.	AC=2;AF=1.00;AN=2;DP=58;ExcessHet=3.0103;FS=0.000;MLEAC=2;MLEAF=1.00;MQ=41.45;QD=36.89;SOR=0.960	GT:AD:DP:GQ:PL	1/1:0,57:57:99:2565,176,0
2R	14568920	.	C	A	2536.77	.	AC=2;AF=1.00;AN=2;DP=60;ExcessHet=3.0103;FS=0.000;MLEAC=2;MLEAF=1.00;MQ=41.54;QD=30.53;SOR=1.034	GT:AD:DP:GQ:PL	1/1:0,59:59:99:2565,176,0
2R	14569067	.	T	TCTGCAGCTGGATGAATGGAAATC	1420.73	.	AC=2;AF=1.00;AN=2;DP=33;ExcessHet=3.0103;FS=0.000;MLEAC=2;MLEAF=1.00;MQ=38.98;QD=28.97;SOR=2.517	GT:AD:DP:GQ:PL	1/1:0,33:33:99:1458,99,0
2R	14569069	.	T	TAGGCGGCTGATCCCAAGATTTGCATAATTTTATTGTGTGTTGAACTTTCGACTAACCAACCCGGCAACCAGTAGACCAATCTGTGTGTGTGCCAGCCCCG	1735.73	.	AC=2;AF=1.00;AN=2;DP=27;ExcessHet=3.0103;FS=0.000;MLEAC=2;MLEAF=1.00;MQ=37.99;QD=25.10;SOR=2.387	GT:AD:DP:GQ:PL	1/1:0,27:27:99:1773,120,0
2R	14569105	.	AAAAGGTCACTCAAAGTCCACTTACCGAACTTACTGTC	A	491.73	.	AC=2;AF=1.00;AN=2;DP=12;ExcessHet=3.0103;FS=0.000;MLEAC=2;MLEAF=1.00;MQ=38.71;QD=35.49;SOR=0.693	GT:AD:DP:GQ:PL	1/1:0,12:12:37:529,37,0
2R	14569525	.	T	C	1660.77	.	AC=2;AF=1.00;AN=2;BaseQRankSum=1.840;ClippingRankSum=0.000;DP=65;ExcessHet=3.0103;FS=0.000;MLEAC=2;MLEAF=1.00;MQ=43.70;MQRankSum=-0.298;QD=25.55;ReadPosRankSum=1.859;SOR=0.628	GT:AD:DP:GQ:PL	1/1:1,64:65:99:1689,184,0
2R	14569639	.	G	GTTTTT	1613.73	.	AC=2;AF=1.00;AN=2;DP=41;ExcessHet=3.0103;FS=0.000;MLEAC=2;MLEAF=1.00;MQ=44.67;QD=31.94;SOR=1.688	GT:AD:DP:GQ:PL	1/1:0,35:35:99:1651,117,0
2R	14569759	.	G	A	2419.77	.	AC=2;AF=1.00;AN=2;DP=57;ExcessHet=3.0103;FS=0.000;MLEAC=2;MLEAF=1.00;MQ=45.25;QD=25.83;SOR=1.009	GT:AD:DP:GQ:PL	1/1:0,56:56:99:2448,172,0
2R	14569769	.	C	G	2358.77	.	AC=2;AF=1.00;AN=2;DP=56;ExcessHet=3.0103;FS=0.000;MLEAC=2;MLEAF=1.00;MQ=45.08;QD=30.44;SOR=1.159	GT:AD:DP:GQ:PL	1/1:0,55:55:99:2387,166,0
2R	14569998	.	C	G	2029.77	.	AC=2;AF=1.00;AN=2;DP=46;ExcessHet=3.0103;FS=0.000;MLEAC=2;MLEAF=1.00;MQ=43.72;QD=25.00;SOR=0.737	GT:AD:DP:GQ:PL	1/1:0,45:45:99:2058,139,0
2R	14569999	.	CT	C	2020.73	.	AC=2;AF=1.00;AN=2;DP=46;ExcessHet=3.0103;FS=0.000;MLEAC=2;MLEAF=1.00;MQ=43.72;QD=37.30;SOR=0.737	GT:AD:DP:GQ:PL	1/1:0,45:45:99:2058,139,0
2R	14570003	.	GT	G	2032.73	.	AC=2;AF=1.00;AN=2;DP=46;ExcessHet=3.0103;FS=0.000;MLEAC=2;MLEAF=1.00;MQ=43.72;QD=30.90;SOR=0.737	GT:AD:DP:GQ:PL	1/1:0,45:45:99:2070,138,0
2R	14570005	.	CTTCT	C	2032.73	.	AC=2;AF=1.00;AN=2;DP=47;ExcessHet=3.0103;FS=0.000;MLEAC=2;MLEAF=1.00;MQ=43.73;QD=31.40;SOR=0.693	GT:AD:DP:GQ:PL	1/1:0,46:46:99:2070,138,0
2R	14570011	.	A	C	2070.77	.	AC=2;AF=1.00;AN=2;DP=46;ExcessHet=3.0103;FS=0.000;MLEAC=2;MLEAF=1.00;MQ=43.72;QD=32.61;SOR=0.693	GT:AD:DP:GQ:PL	1/1:0,46:46:99:2099,141,0
2R	14570016	.	T	C	2056.77	.	AC=2;AF=1.00;AN=2;DP=47;ExcessHet=3.0103;FS=0.000;MLEAC=2;MLEAF=1.00;MQ=43.77;QD=27.19;SOR=0.735	GT:AD:DP:GQ:PL	1/1:0,47:47:99:2085,142,0
2R	14570736	.	C	T	1863.77	.	AC=2;AF=1.00;AN=2;DP=68;ExcessHet=3.0103;FS=0.000;MLEAC=2;MLEAF=1.00;MQ=43.91;QD=27.41;SOR=1.022	GT:AD:DP:GQ:PL	1/1:0,68:68:99:1892,204,0
2R	14570880	.	G	GAA	2468.73	.	AC=2;AF=1.00;AN=2;DP=62;ExcessHet=3.0103;FS=0.000;MLEAC=2;MLEAF=1.00;MQ=43.89;QD=28.00;SOR=0.865	GT:AD:DP:GQ:PL	1/1:0,61:61:99:2506,187,0
2R	14571975	.	G	A	789.77	.	AC=2;AF=1.00;AN=2;DP=30;ExcessHet=3.0103;FS=0.000;MLEAC=2;MLEAF=1.00;MQ=44.00;QD=26.33;SOR=2.303	GT:AD:DP:GQ:PL	1/1:0,30:30:90:818,90,0
2R	14572910	.	T	A	1399.77	.	AC=2;AF=1.00;AN=2;BaseQRankSum=-1.430;ClippingRankSum=0.000;DP=54;ExcessHet=3.0103;FS=0.000;MLEAC=2;MLEAF=1.00;MQ=43.76;MQRankSum=-0.294;QD=25.92;ReadPosRankSum=-0.679;SOR=0.349	GT:AD:DP:GQ:PL	1/1:1,53:54:99:1428,133,0
2R	14572980	.	GT	G	1278.73	.	AC=2;AF=1.00;AN=2;BaseQRankSum=0.668;ClippingRankSum=0.000;DP=66;ExcessHet=3.0103;FS=3.300;MLEAC=2;MLEAF=1.00;MQ=43.87;MQRankSum=-0.197;QD=20.62;ReadPosRankSum=0.951;SOR=0.485	GT:AD:DP:GQ:PL	1/1:1,61:62:99:1316,162,0
2R	14573103	.	A	G	1844.77	.	AC=2;AF=1.00;AN=2;DP=41;ExcessHet=3.0103;FS=0.000;MLEAC=2;MLEAF=1.00;MQ=43.90;QD=26.97;SOR=1.501	GT:AD:DP:GQ:PL	1/1:0,41:41:99:1873,126,0
2R	14573111	.	T	A	1859.77	.	AC=2;AF=1.00;AN=2;DP=42;ExcessHet=3.0103;FS=0.000;MLEAC=2;MLEAF=1.00;MQ=43.91;QD=29.58;SOR=1.259	GT:AD:DP:GQ:PL	1/1:0,42:42:99:1888,126,0
2R	14573132	.	C	T	1917.77	.	AC=2;AF=1.00;AN=2;DP=45;ExcessHet=3.0103;FS=0.000;MLEAC=2;MLEAF=1.00;MQ=43.91;QD=29.10;SOR=1.559	GT:AD:DP:GQ:PL	1/1:0,45:45:99:1946,138,0
2R	14573164	.	TC	T	2050.73	.	AC=2;AF=1.00;AN=2;DP=46;ExcessHet=3.0103;FS=0.000;MLEAC=2;MLEAF=1.00;MQ=43.96;QD=30.31;SOR=1.085	GT:AD:DP:GQ:PL	1/1:0,46:46:99:2088,141,0
2R	14573168	.	C	T	2088.77	.	AC=2;AF=1.00;AN=2;DP=48;ExcessHet=3.0103;FS=0.000;MLEAC=2;MLEAF=1.00;MQ=43.96;QD=32.00;SOR=1.067	GT:AD:DP:GQ:PL	1/1:0,48:48:99:2117,145,0
2R	14573417	.	C	T	1820.77	.	AC=2;AF=1.00;AN=2;DP=67;ExcessHet=3.0103;FS=0.000;MLEAC=2;MLEAF=1.00;MQ=44.00;QD=27.18;SOR=0.990	GT:AD:DP:GQ:PL	1/1:0,67:67:99:1849,201,0
2R	14573481	.	T	A	3112.77	.	AC=2;AF=1.00;AN=2;DP=70;ExcessHet=3.0103;FS=0.000;MLEAC=2;MLEAF=1.00;MQ=43.92;QD=30.90;SOR=0.750	GT:AD:DP:GQ:PL	1/1:0,70:70:99:3141,214,0
2R	14573489	.	C	G	3051.77	.	AC=2;AF=1.00;AN=2;DP=69;ExcessHet=3.0103;FS=0.000;MLEAC=2;MLEAF=1.00;MQ=43.92;QD=34.11;SOR=0.781	GT:AD:DP:GQ:PL	1/1:0,69:69:99:3080,208,0
2R	14573559	.	A	T	1939.77	.	AC=2;AF=1.00;AN=2;DP=72;ExcessHet=3.0103;FS=0.000;MLEAC=2;MLEAF=1.00;MQ=43.92;QD=26.94;SOR=0.749	GT:AD:DP:GQ:PL	1/1:0,72:72:99:1968,216,0
2R	14573640	.	T	G	3208.77	.	AC=2;AF=1.00;AN=2;DP=74;ExcessHet=3.0103;FS=0.000;MLEAC=2;MLEAF=1.00;MQ=43.97;QD=29.05;SOR=0.776	GT:AD:DP:GQ:PL	1/1:0,73:73:99:3237,223,0
2R	14573641	.	G	A	3208.77	.	AC=2;AF=1.00;AN=2;DP=75;ExcessHet=3.0103;FS=0.000;MLEAC=2;MLEAF=1.00;MQ=43.97;QD=34.18;SOR=0.804	GT:AD:DP:GQ:PL	1/1:0,74:74:99:3237,223,0
2R	14573786	.	A	C	1707.77	.	AC=2;AF=1.00;AN=2;DP=65;ExcessHet=3.0103;FS=0.000;MLEAC=2;MLEAF=1.00;MQ=44.00;QD=26.27;SOR=0.925	GT:AD:DP:GQ:PL	1/1:0,65:65:99:1736,194,0
2R	14573940	.	C	CA	1061.73	.	AC=2;AF=1.00;AN=2;BaseQRankSum=-0.407;ClippingRankSum=0.000;DP=56;ExcessHet=3.0103;FS=0.000;MLEAC=2;MLEAF=1.00;MQ=43.36;MQRankSum=-0.212;QD=19.66;ReadPosRankSum=-0.289;SOR=0.238	GT:AD:DP:GQ:PL	1/1:1,53:54:99:1099,140,0
2R	14573953	.	A	T	1475.77	.	AC=2;AF=1.00;AN=2;DP=56;ExcessHet=3.0103;FS=0.000;MLEAC=2;MLEAF=1.00;MQ=43.23;QD=26.35;SOR=0.765	GT:AD:DP:GQ:PL	1/1:0,56:56:99:1504,168,0
2R	14574052	.	G	A	1685.77	.	AC=2;AF=1.00;AN=2;DP=65;ExcessHet=3.0103;FS=0.000;MLEAC=2;MLEAF=1.00;MQ=43.89;QD=26.34;SOR=1.044	GT:AD:DP:GQ:PL	1/1:0,64:64:99:1714,192,0
2R	14574205	.	C	T	1395.77	.	AC=2;AF=1.00;AN=2;DP=51;ExcessHet=3.0103;FS=0.000;MLEAC=2;MLEAF=1.00;MQ=43.92;QD=27.37;SOR=0.900	GT:AD:DP:GQ:PL	1/1:0,51:51:99:1424,153,0
2R	14574398	.	G	A	1889.77	.	AC=2;AF=1.00;AN=2;DP=72;ExcessHet=3.0103;FS=0.000;MLEAC=2;MLEAF=1.00;MQ=44.00;QD=26.25;SOR=1.002	GT:AD:DP:GQ:PL	1/1:0,72:72:99:1918,216,0
2R	14574475	.	C	T	1557.77	.	AC=2;AF=1.00;AN=2;BaseQRankSum=1.867;ClippingRankSum=0.000;DP=36;ExcessHet=3.0103;FS=5.149;MLEAC=2;MLEAF=1.00;MQ=44.00;MQRankSum=0.000;QD=28.77;ReadPosRankSum=0.974;SOR=1.764	GT:AD:DP:GQ:PL	1/1:1,35:36:99:1586,104,0
2R	14574477	.	T	A	1557.77	.	AC=2;AF=1.00;AN=2;BaseQRankSum=1.689;ClippingRankSum=0.000;DP=38;ExcessHet=3.0103;FS=5.384;MLEAC=2;MLEAF=1.00;MQ=44.00;MQRankSum=0.000;QD=28.66;ReadPosRankSum=0.924;SOR=1.906	GT:AD:DP:GQ:PL	1/1:1,37:38:99:1586,104,0
2R	14574623	.	T	G	1419.77	.	AC=2;AF=1.00;AN=2;BaseQRankSum=-0.618;ClippingRankSum=0.000;DP=58;ExcessHet=3.0103;FS=4.017;MLEAC=2;MLEAF=1.00;MQ=44.00;MQRankSum=0.000;QD=24.48;ReadPosRankSum=-0.645;SOR=0.993	GT:AD:DP:GQ:PL	1/1:1,57:58:99:1448,145,0
2R	14574754	.	T	G	1755.77	.	AC=2;AF=1.00;AN=2;DP=66;ExcessHet=3.0103;FS=0.000;MLEAC=2;MLEAF=1.00;MQ=43.93;QD=26.60;SOR=1.473	GT:AD:DP:GQ:PL	1/1:0,66:66:99:1784,197,0
2R	14574943	.	TA	T	957.73	.	AC=2;AF=1.00;AN=2;BaseQRankSum=1.385;ClippingRankSum=0.000;DP=71;ExcessHet=3.0103;FS=5.378;MLEAC=2;MLEAF=1.00;MQ=43.97;MQRankSum=-0.206;QD=15.45;ReadPosRankSum=-1.016;SOR=0.116	GT:AD:DP:GQ:PL	1/1:4,58:62:99:995,101,0
2R	14575708	.	T	TTTTCCAGACG	1645.73	.	AC=2;AF=1.00;AN=2;DP=35;ExcessHet=3.0103;FS=0.000;MLEAC=2;MLEAF=1.00;MQ=43.58;QD=29.83;SOR=1.148	GT:AD:DP:GQ:PL	1/1:0,35:35:99:1683,114,0
2R	14575734	.	G	T	1137.77	.	AC=2;AF=1.00;AN=2;DP=42;ExcessHet=3.0103;FS=0.000;MLEAC=2;MLEAF=1.00;MQ=43.65;QD=27.09;SOR=0.693	GT:AD:DP:GQ:PL	1/1:0,42:42:99:1166,126,0
2R	14575817	.	TCGGCGG	T	1932.73	.	AC=2;AF=1.00;AN=2;DP=47;ExcessHet=3.0103;FS=0.000;MLEAC=2;MLEAF=1.00;MQ=43.71;QD=30.78;SOR=1.230	GT:AD:DP:GQ:PL	1/1:0,44:44:99:1970,133,0
2R	14575930	.	T	C	1316.77	.	AC=2;AF=1.00;AN=2;DP=50;ExcessHet=3.0103;FS=0.000;MLEAC=2;MLEAF=1.00;MQ=43.69;QD=26.34;SOR=0.773	GT:AD:DP:GQ:PL	1/1:0,50:50:99:1345,150,0
2R	14575951	.	A	T	2229.77	.	AC=2;AF=1.00;AN=2;DP=50;ExcessHet=3.0103;FS=0.000;MLEAC=2;MLEAF=1.00;MQ=43.73;QD=29.28;SOR=1.390	GT:AD:DP:GQ:PL	1/1:0,50:50:99:2258,154,0
2R	14575952	.	T	C	2229.77	.	AC=2;AF=1.00;AN=2;DP=51;ExcessHet=3.0103;FS=0.000;MLEAC=2;MLEAF=1.00;MQ=43.73;QD=29.55;SOR=1.314	GT:AD:DP:GQ:PL	1/1:0,51:51:99:2258,154,0
2R	14576072	.	T	C	2547.77	.	AC=2;AF=1.00;AN=2;DP=57;ExcessHet=3.0103;FS=0.000;MLEAC=2;MLEAF=1.00;MQ=43.83;QD=33.65;SOR=1.302	GT:AD:DP:GQ:PL	1/1:0,56:56:99:2576,175,0
2R	14576077	.	C	T	2581.77	.	AC=2;AF=1.00;AN=2;DP=60;ExcessHet=3.0103;FS=0.000;MLEAC=2;MLEAF=1.00;MQ=43.84;QD=30.40;SOR=1.421	GT:AD:DP:GQ:PL	1/1:0,59:59:99:2610,178,0
2R	14576101	.	G	T	2914.77	.	AC=2;AF=1.00;AN=2;DP=66;ExcessHet=3.0103;FS=0.000;MLEAC=2;MLEAF=1.00;MQ=43.70;QD=26.58;SOR=0.925	GT:AD:DP:GQ:PL	1/1:0,65:65:99:2943,202,0
2R	14576108	.	G	A	2891.77	.	AC=2;AF=1.00;AN=2;DP=65;ExcessHet=3.0103;FS=0.000;MLEAC=2;MLEAF=1.00;MQ=43.70;QD=32.45;SOR=1.044	GT:AD:DP:GQ:PL	1/1:0,64:64:99:2920,199,0
2R	14576112	.	T	C	2778.77	.	AC=2;AF=1.00;AN=2;DP=63;ExcessHet=3.0103;FS=0.000;MLEAC=2;MLEAF=1.00;MQ=43.69;QD=29.59;SOR=1.057	GT:AD:DP:GQ:PL	1/1:0,62:62:99:2807,190,0
2R	14576144	.	C	A	2432.77	.	AC=2;AF=1.00;AN=2;DP=57;ExcessHet=3.0103;FS=0.000;MLEAC=2;MLEAF=1.00;MQ=43.69;QD=28.68;SOR=0.693	GT:AD:DP:GQ:PL	1/1:0,56:56:99:2461,168,0
2R	14576145	.	A	G	2432.77	.	AC=2;AF=1.00;AN=2;DP=56;ExcessHet=3.0103;FS=0.000;MLEAC=2;MLEAF=1.00;MQ=43.69;QD=31.35;SOR=0.729	GT:AD:DP:GQ:PL	1/1:0,55:55:99:2461,168,0
2R	14576175	.	T	G	2384.77	.	AC=2;AF=1.00;AN=2;BaseQRankSum=1.585;ClippingRankSum=0.000;DP=57;ExcessHet=3.0103;FS=0.000;MLEAC=2;MLEAF=1.00;MQ=43.73;MQRankSum=-0.320;QD=31.26;ReadPosRankSum=1.575;SOR=0.285	GT:AD:DP:GQ:PL	1/1:1,56:57:99:2413,148,0
2R	14576182	.	G	A	2426.77	.	AC=2;AF=1.00;AN=2;DP=55;ExcessHet=3.0103;FS=0.000;MLEAC=2;MLEAF=1.00;MQ=43.75;QD=35.78;SOR=0.884	GT:AD:DP:GQ:PL	1/1:0,55:55:99:2455,151,0
2R	14576196	.	A	C	1635.77	.	AC=2;AF=1.00;AN=2;DP=60;ExcessHet=3.0103;FS=0.000;MLEAC=2;MLEAF=1.00;MQ=43.77;QD=27.26;SOR=0.986	GT:AD:DP:GQ:PL	1/1:0,60:60:99:1664,180,0
2R	14576286	.	T	A	1897.77	.	AC=2;AF=1.00;AN=2;DP=68;ExcessHet=3.0103;FS=0.000;MLEAC=2;MLEAF=1.00;MQ=43.97;QD=27.91;SOR=1.179	GT:AD:DP:GQ:PL	1/1:0,68:68:99:1926,204,0
2R	14576438	.	C	T	1468.77	.	AC=2;AF=1.00;AN=2;DP=54;ExcessHet=3.0103;FS=0.000;MLEAC=2;MLEAF=1.00;MQ=43.89;QD=27.20;SOR=1.118	GT:AD:DP:GQ:PL	1/1:0,54:54:99:1497,162,0
2R	14576484	.	C	G	1303.77	.	AC=2;AF=1.00;AN=2;DP=51;ExcessHet=3.0103;FS=0.000;MLEAC=2;MLEAF=1.00;MQ=43.88;QD=25.56;SOR=0.994	GT:AD:DP:GQ:PL	1/1:0,51:51:99:1332,151,0
2R	14576495	.	T	TA	2420.73	.	AC=2;AF=1.00;AN=2;DP=55;ExcessHet=3.0103;FS=0.000;MLEAC=2;MLEAF=1.00;MQ=43.89;QD=35.03;SOR=0.884	GT:AD:DP:GQ:PL	1/1:0,55:55:99:2458,166,0
2R	14576500	.	T	A	2474.77	.	AC=2;AF=1.00;AN=2;DP=55;ExcessHet=3.0103;FS=0.000;MLEAC=2;MLEAF=1.00;MQ=43.89;QD=28.59;SOR=0.804	GT:AD:DP:GQ:PL	1/1:0,55:55:99:2503,169,0
2R	14576501	.	AGT	A	2526.73	.	AC=2;AF=1.00;AN=2;DP=55;ExcessHet=3.0103;FS=0.000;MLEAC=2;MLEAF=1.00;MQ=43.89;QD=32.86;SOR=0.804	GT:AD:DP:GQ:PL	1/1:0,55:55:99:2564,172,0
2R	14576504	.	T	TGG	2526.73	.	AC=2;AF=1.00;AN=2;DP=56;ExcessHet=3.0103;FS=0.000;MLEAC=2;MLEAF=1.00;MQ=43.90;QD=33.96;SOR=0.841	GT:AD:DP:GQ:PL	1/1:0,56:56:99:2564,172,0
2R	14577029	.	T	A	1044.77	.	AC=2;AF=1.00;AN=2;DP=38;ExcessHet=3.0103;FS=0.000;MLEAC=2;MLEAF=1.00;MQ=44.00;QD=27.49;SOR=1.179	GT:AD:DP:GQ:PL	1/1:0,38:38:99:1073,114,0
2R	14577083	.	CAAA	C	1251.73	.	AC=2;AF=1.00;AN=2;DP=38;ExcessHet=3.0103;FS=0.000;MLEAC=2;MLEAF=1.00;MQ=43.92;QD=25.69;SOR=1.352	GT:AD:DP:GQ:PL	1/1:0,33:33:99:1289,99,0
2R	14577173	.	C	T	1380.77	.	AC=2;AF=1.00;AN=2;DP=53;ExcessHet=3.0103;FS=0.000;MLEAC=2;MLEAF=1.00;MQ=43.72;QD=26.55;SOR=1.244	GT:AD:DP:GQ:PL	1/1:0,52:52:99:1409,156,0
2R	14577276	.	C	A	1109.77	.	AC=2;AF=1.00;AN=2;DP=42;ExcessHet=3.0103;FS=0.000;MLEAC=2;MLEAF=1.00;MQ=44.00;QD=26.42;SOR=1.259	GT:AD:DP:GQ:PL	1/1:0,42:42:99:1138,125,0
2R	14577327	.	G	GAA	1071.73	.	AC=2;AF=1.00;AN=2;DP=34;ExcessHet=3.0103;FS=0.000;MLEAC=2;MLEAF=1.00;MQ=44.00;QD=31.52;SOR=1.244	GT:AD:DP:GQ:PL	1/1:0,34:34:99:1109,102,0
2R	14577339	.	A	G	972.77	.	AC=2;AF=1.00;AN=2;DP=40;ExcessHet=3.0103;FS=0.000;MLEAC=2;MLEAF=1.00;MQ=44.00;QD=24.32;SOR=0.902	GT:AD:DP:GQ:PL	1/1:0,40:40:99:1001,117,0
2R	14577462	.	GT	G	1261.73	.	AC=2;AF=1.00;AN=2;DP=66;ExcessHet=3.0103;FS=0.000;MLEAC=2;MLEAF=1.00;MQ=44.00;QD=20.03;SOR=0.859	GT:AD:DP:GQ:PL	1/1:0,63:63:99:1299,187,0
2R	14577775	.	C	T	1842.77	.	AC=2;AF=1.00;AN=2;DP=71;ExcessHet=3.0103;FS=0.000;MLEAC=2;MLEAF=1.00;MQ=44.00;QD=25.95;SOR=0.779	GT:AD:DP:GQ:PL	1/1:0,71:71:99:1871,212,0
2R	14577980	.	T	A	1747.77	.	AC=2;AF=1.00;AN=2;DP=68;ExcessHet=3.0103;FS=0.000;MLEAC=2;MLEAF=1.00;MQ=43.62;QD=26.09;SOR=1.066	GT:AD:DP:GQ:PL	1/1:0,67:67:99:1776,200,0
2R	14578049	.	GT	G	1217.73	.	AC=2;AF=1.00;AN=2;BaseQRankSum=-0.059;ClippingRankSum=0.000;DP=74;ExcessHet=3.0103;FS=0.000;MLEAC=2;MLEAF=1.00;MQ=43.53;MQRankSum=-0.649;QD=17.40;ReadPosRankSum=1.291;SOR=0.386	GT:AD:DP:GQ:PL	1/1:3,67:70:99:1255,156,0
2R	14578062	.	T	A	3192.77	.	AC=2;AF=1.00;AN=2;BaseQRankSum=-0.731;ClippingRankSum=0.000;DP=78;ExcessHet=3.0103;FS=0.000;MLEAC=2;MLEAF=1.00;MQ=43.56;MQRankSum=-0.320;QD=29.89;ReadPosRankSum=0.044;SOR=0.255	GT:AD:DP:GQ:PL	1/1:1,77:78:99:3221,226,0
2R	14578261	.	C	CAA	1533.73	.	AC=2;AF=1.00;AN=2;DP=52;ExcessHet=3.0103;FS=0.000;MLEAC=2;MLEAF=1.00;MQ=44.00;QD=31.95;SOR=0.788	GT:AD:DP:GQ:PL	1/1:0,48:48:99:1571,157,0
2R	14578551	.	A	C	1609.77	.	AC=2;AF=1.00;AN=2;DP=62;ExcessHet=3.0103;FS=0.000;MLEAC=2;MLEAF=1.00;MQ=44.00;QD=26.39;SOR=1.197	GT:AD:DP:GQ:PL	1/1:0,61:61:99:1638,183,0
2R	14578668	.	C	G	3059.77	.	AC=2;AF=1.00;AN=2;DP=67;ExcessHet=3.0103;FS=0.000;MLEAC=2;MLEAF=1.00;MQ=44.00;QD=29.56;SOR=0.849	GT:AD:DP:GQ:PL	1/1:0,67:67:99:3088,211,0
2R	14578671	.	T	C	3083.77	.	AC=2;AF=1.00;AN=2;DP=71;ExcessHet=3.0103;FS=0.000;MLEAC=2;MLEAF=1.00;MQ=44.00;QD=22.10;SOR=0.840	GT:AD:DP:GQ:PL	1/1:0,71:71:99:3112,214,0
2R	14578736	.	C	T	2228.77	.	AC=2;AF=1.00;AN=2;DP=81;ExcessHet=3.0103;FS=0.000;MLEAC=2;MLEAF=1.00;MQ=44.00;QD=27.52;SOR=0.934	GT:AD:DP:GQ:PL	1/1:0,81:81:99:2257,243,0
2R	14579196	.	A	AT	2332.73	.	AC=2;AF=1.00;AN=2;DP=56;ExcessHet=3.0103;FS=0.000;MLEAC=2;MLEAF=1.00;MQ=43.91;QD=31.71;SOR=1.179	GT:AD:DP:GQ:PL	1/1:0,53:53:99:2370,160,0
2R	14579203	.	C	T	2386.77	.	AC=2;AF=1.00;AN=2;DP=54;ExcessHet=3.0103;FS=0.000;MLEAC=2;MLEAF=1.00;MQ=43.91;QD=29.39;SOR=1.118	GT:AD:DP:GQ:PL	1/1:0,54:54:99:2415,163,0
2R	14579211	.	G	T	2491.77	.	AC=2;AF=1.00;AN=2;DP=54;ExcessHet=3.0103;FS=0.000;MLEAC=2;MLEAF=1.00;MQ=43.91;QD=27.98;SOR=1.022	GT:AD:DP:GQ:PL	1/1:0,54:54:99:2520,169,0
2R	14579224	.	TTTGGATG	T	2617.73	.	AC=2;AF=1.00;AN=2;DP=59;ExcessHet=3.0103;FS=0.000;MLEAC=2;MLEAF=1.00;MQ=43.92;QD=33.34;SOR=1.217	GT:AD:DP:GQ:PL	1/1:0,59:59:99:2655,178,0
2R	14579236	.	G	A	2574.77	.	AC=2;AF=1.00;AN=2;DP=56;ExcessHet=3.0103;FS=0.000;MLEAC=2;MLEAF=1.00;MQ=43.91;QD=31.60;SOR=1.199	GT:AD:DP:GQ:PL	1/1:0,56:56:99:2603,175,0
2R	14579265	.	C	T	1503.77	.	AC=2;AF=1.00;AN=2;DP=56;ExcessHet=3.0103;FS=0.000;MLEAC=2;MLEAF=1.00;MQ=44.00;QD=26.85;SOR=1.528	GT:AD:DP:GQ:PL	1/1:0,56:56:99:1532,168,0
2R	14579928	.	A	G	2126.77	.	AC=2;AF=1.00;AN=2;DP=78;ExcessHet=3.0103;FS=0.000;MLEAC=2;MLEAF=1.00;MQ=43.79;QD=27.27;SOR=0.798	GT:AD:DP:GQ:PL	1/1:0,78:78:99:2155,234,0
2R	14580074	.	T	C	2896.77	.	AC=2;AF=1.00;AN=2;DP=68;ExcessHet=3.0103;FS=0.000;MLEAC=2;MLEAF=1.00;MQ=43.68;QD=28.56;SOR=0.784	GT:AD:DP:GQ:PL	1/1:0,67:67:99:2925,204,0
2R	14580079	.	G	A	2789.77	.	AC=2;AF=1.00;AN=2;DP=64;ExcessHet=3.0103;FS=0.000;MLEAC=2;MLEAF=1.00;MQ=43.70;QD=32.17;SOR=0.790	GT:AD:DP:GQ:PL	1/1:0,63:63:99:2818,195,0
2R	14580101	.	C	T	1713.77	.	AC=2;AF=1.00;AN=2;DP=64;ExcessHet=3.0103;FS=0.000;MLEAC=2;MLEAF=1.00;MQ=43.70;QD=27.20;SOR=0.724	GT:AD:DP:GQ:PL	1/1:0,63:63:99:1742,189,0
2R	14580301	.	T	A	1571.77	.	AC=2;AF=1.00;AN=2;BaseQRankSum=1.830;ClippingRankSum=0.000;DP=60;ExcessHet=3.0103;FS=3.559;MLEAC=2;MLEAF=1.00;MQ=44.00;MQRankSum=0.000;QD=26.64;ReadPosRankSum=-0.459;SOR=0.673	GT:AD:DP:GQ:PL	1/1:1,58:59:99:1600,167,0
2R	14580314	.	T	A	1542.77	.	AC=2;AF=1.00;AN=2;DP=61;ExcessHet=3.0103;FS=0.000;MLEAC=2;MLEAF=1.00;MQ=44.00;QD=26.15;SOR=1.034	GT:AD:DP:GQ:PL	1/1:0,59:59:99:1571,175,0
2R	14580490	.	C	G	2497.77	.	AC=2;AF=1.00;AN=2;DP=59;ExcessHet=3.0103;FS=0.000;MLEAC=2;MLEAF=1.00;MQ=43.75;QD=26.55;SOR=1.278	GT:AD:DP:GQ:PL	1/1:0,58:58:99:2526,178,0
2R	14580511	.	A	G	2709.77	.	AC=2;AF=1.00;AN=2;DP=67;ExcessHet=3.0103;FS=0.000;MLEAC=2;MLEAF=1.00;MQ=43.75;QD=30.41;SOR=1.284	GT:AD:DP:GQ:PL	1/1:0,66:66:99:2738,199,0
2R	14580550	.	A	T	2628.77	.	AC=2;AF=1.00;AN=2;DP=61;ExcessHet=3.0103;FS=0.000;MLEAC=2;MLEAF=1.00;MQ=43.76;QD=30.82;SOR=1.107	GT:AD:DP:GQ:PL	1/1:0,61:61:99:2657,184,0
2R	14580559	.	G	C	2571.77	.	AC=2;AF=1.00;AN=2;DP=57;ExcessHet=3.0103;FS=0.000;MLEAC=2;MLEAF=1.00;MQ=43.74;QD=32.46;SOR=1.047	GT:AD:DP:GQ:PL	1/1:0,57:57:99:2600,178,0
2R	14580607	.	T	A	1545.77	.	AC=2;AF=1.00;AN=2;DP=59;ExcessHet=3.0103;FS=0.000;MLEAC=2;MLEAF=1.00;MQ=43.80;QD=26.20;SOR=0.871	GT:AD:DP:GQ:PL	1/1:0,59:59:99:1574,176,0
2R	14580646	.	G	T	1453.77	.	AC=2;AF=1.00;AN=2;DP=53;ExcessHet=3.0103;FS=0.000;MLEAC=2;MLEAF=1.00;MQ=44.00;QD=27.43;SOR=0.892	GT:AD:DP:GQ:PL	1/1:0,53:53:99:1482,159,0
2R	14580972	.	A	C	1209.77	.	AC=2;AF=1.00;AN=2;DP=47;ExcessHet=3.0103;FS=0.000;MLEAC=2;MLEAF=1.00;MQ=43.96;QD=25.74;SOR=1.022	GT:AD:DP:GQ:PL	1/1:0,47:47:99:1238,140,0
2R	14580982	.	C	CAG	1620.73	.	AC=2;AF=1.00;AN=2;DP=48;ExcessHet=3.0103;FS=0.000;MLEAC=2;MLEAF=1.00;MQ=43.96;QD=26.02;SOR=1.154	GT:AD:DP:GQ:PL	1/1:0,45:45:99:1658,141,0
2R	14581397	.	G	GGGAAAAA	2288.73	.	AC=2;AF=1.00;AN=2;DP=53;ExcessHet=3.0103;FS=0.000;MLEAC=2;MLEAF=1.00;MQ=43.86;QD=32.69;SOR=1.036	GT:AD:DP:GQ:PL	1/1:0,52:52:99:2326,156,0
2R	14581825	.	GGT	G	2211.73	.	AC=2;AF=1.00;AN=2;DP=50;ExcessHet=3.0103;FS=0.000;MLEAC=2;MLEAF=1.00;MQ=43.96;QD=29.32;SOR=1.656	GT:AD:DP:GQ:PL	1/1:0,50:50:99:2249,151,0
2R	14581828	.	AGTGGGTGGG	A	2212.73	.	AC=2;AF=1.00;AN=2;DP=50;ExcessHet=3.0103;FS=0.000;MLEAC=2;MLEAF=1.00;MQ=43.96;QD=29.38;SOR=1.656	GT:AD:DP:GQ:PL	1/1:0,50:50:99:2250,151,0
2R	14581838	.	T	C	2221.77	.	AC=2;AF=1.00;AN=2;DP=50;ExcessHet=3.0103;FS=0.000;MLEAC=2;MLEAF=1.00;MQ=43.96;QD=29.27;SOR=1.656	GT:AD:DP:GQ:PL	1/1:0,50:50:99:2250,151,0
2R	14582141	.	G	A	762.77	.	AC=2;AF=1.00;AN=2;DP=31;ExcessHet=3.0103;FS=0.000;MLEAC=2;MLEAF=1.00;MQ=43.48;QD=25.43;SOR=0.976	GT:AD:DP:GQ:PL	1/1:0,30:30:89:791,89,0
2R	14582170	.	G	C	707.77	.	AC=2;AF=1.00;AN=2;DP=28;ExcessHet=3.0103;FS=0.000;MLEAC=2;MLEAF=1.00;MQ=43.39;QD=26.21;SOR=1.528	GT:AD:DP:GQ:PL	1/1:0,27:27:81:736,81,0
2R	14582372	.	T	TATTTATAGTAAATATTATGTAA	1908.73	.	AC=2;AF=1.00;AN=2;DP=41;ExcessHet=3.0103;FS=0.000;MLEAC=2;MLEAF=1.00;MQ=42.73;QD=26.58;SOR=0.869	GT:AD:DP:GQ:PL	1/1:0,35:35:99:1946,131,0
2R	14582510	.	C	A	1043.77	.	AC=2;AF=1.00;AN=2;DP=39;ExcessHet=3.0103;FS=0.000;MLEAC=2;MLEAF=1.00;MQ=43.75;QD=26.76;SOR=0.743	GT:AD:DP:GQ:PL	1/1:0,39:39:99:1072,117,0
2R	14582697	.	A	G	1154.77	.	AC=2;AF=1.00;AN=2;DP=44;ExcessHet=3.0103;FS=0.000;MLEAC=2;MLEAF=1.00;MQ=43.87;QD=26.24;SOR=1.105	GT:AD:DP:GQ:PL	1/1:0,44:44:99:1183,131,0
2R	14582889	.	T	G	1213.77	.	AC=2;AF=1.00;AN=2;DP=49;ExcessHet=3.0103;FS=0.000;MLEAC=2;MLEAF=1.00;MQ=44.00;QD=24.77;SOR=0.818	GT:AD:DP:GQ:PL	1/1:0,49:49:99:1242,145,0
2R	14583174	.	T	C	954.77	.	AC=2;AF=1.00;AN=2;DP=36;ExcessHet=3.0103;FS=0.000;MLEAC=2;MLEAF=1.00;MQ=44.00;QD=27.28;SOR=1.483	GT:AD:DP:GQ:PL	1/1:0,35:35:99:983,105,0
2R	14583296	.	G	GC	1616.73	.	AC=2;AF=1.00;AN=2;DP=39;ExcessHet=3.0103;FS=0.000;MLEAC=2;MLEAF=1.00;MQ=44.00;QD=31.38;SOR=0.798	GT:AD:DP:GQ:PL	1/1:0,38:38:99:1654,114,0
2R	14583299	.	T	C	1625.77	.	AC=2;AF=1.00;AN=2;DP=37;ExcessHet=3.0103;FS=0.000;MLEAC=2;MLEAF=1.00;MQ=44.00;QD=31.67;SOR=0.859	GT:AD:DP:GQ:PL	1/1:0,37:37:99:1654,114,0
2R	14583451	.	A	G	1092.77	.	AC=2;AF=1.00;AN=2;BaseQRankSum=0.336;ClippingRankSum=0.000;DP=43;ExcessHet=3.0103;FS=4.030;MLEAC=2;MLEAF=1.00;MQ=43.91;MQRankSum=-0.110;QD=25.41;ReadPosRankSum=-0.376;SOR=1.020	GT:AD:DP:GQ:PL	1/1:1,42:43:99:1121,101,0
2R	14584063	.	A	T	2015.77	.	AC=2;AF=1.00;AN=2;DP=47;ExcessHet=3.0103;FS=0.000;MLEAC=2;MLEAF=1.00;MQ=44.00;QD=28.23;SOR=0.919	GT:AD:DP:GQ:PL	1/1:0,47:47:99:2044,141,0
2R	14584072	.	G	T	2226.77	.	AC=2;AF=1.00;AN=2;DP=44;ExcessHet=3.0103;FS=0.000;MLEAC=2;MLEAF=1.00;MQ=44.00;QD=30.79;SOR=0.883	GT:AD:DP:GQ:PL	1/1:0,44:44:99:2255,153,0
2R	14584083	.	T	C	2176.77	.	AC=2;AF=1.00;AN=2;DP=48;ExcessHet=3.0103;FS=0.000;MLEAC=2;MLEAF=1.00;MQ=44.00;QD=30.77;SOR=0.963	GT:AD:DP:GQ:PL	1/1:0,48:48:99:2205,147,0
2R	14584097	.	A	T	2356.77	.	AC=2;AF=1.00;AN=2;DP=53;ExcessHet=3.0103;FS=0.000;MLEAC=2;MLEAF=1.00;MQ=44.00;QD=31.28;SOR=1.179	GT:AD:DP:GQ:PL	1/1:0,53:53:99:2385,160,0
2R	14584105	.	C	T	2294.77	.	AC=2;AF=1.00;AN=2;DP=52;ExcessHet=3.0103;FS=0.000;MLEAC=2;MLEAF=1.00;MQ=44.00;QD=32.75;SOR=1.136	GT:AD:DP:GQ:PL	1/1:0,52:52:99:2323,157,0
2R	14584517	.	A	G	1772.77	.	AC=2;AF=1.00;AN=2;DP=68;ExcessHet=3.0103;FS=0.000;MLEAC=2;MLEAF=1.00;MQ=44.00;QD=26.46;SOR=0.849	GT:AD:DP:GQ:PL	1/1:0,67:67:99:1801,200,0
2R	14584821	.	T	C	1391.77	.	AC=2;AF=1.00;AN=2;DP=52;ExcessHet=3.0103;FS=0.000;MLEAC=2;MLEAF=1.00;MQ=44.00;QD=26.76;SOR=1.136	GT:AD:DP:GQ:PL	1/1:0,52:52:99:1420,156,0
2R	14584950	.	T	A	1568.77	.	AC=2;AF=1.00;AN=2;DP=57;ExcessHet=3.0103;FS=0.000;MLEAC=2;MLEAF=1.00;MQ=44.00;QD=27.52;SOR=0.960	GT:AD:DP:GQ:PL	1/1:0,57:57:99:1597,171,0
2R	14584961	.	G	T	2556.77	.	AC=2;AF=1.00;AN=2;DP=59;ExcessHet=3.0103;FS=0.000;MLEAC=2;MLEAF=1.00;MQ=44.00;QD=33.53;SOR=0.871	GT:AD:DP:GQ:PL	1/1:0,59:59:99:2585,178,0
2R	14584967	.	G	C	2522.77	.	AC=2;AF=1.00;AN=2;DP=56;ExcessHet=3.0103;FS=0.000;MLEAC=2;MLEAF=1.00;MQ=44.00;QD=25.23;SOR=0.841	GT:AD:DP:GQ:PL	1/1:0,56:56:99:2551,175,0
2R	14585001	.	A	G	1395.77	.	AC=2;AF=1.00;AN=2;DP=52;ExcessHet=3.0103;FS=0.000;MLEAC=2;MLEAF=1.00;MQ=43.86;QD=26.84;SOR=0.693	GT:AD:DP:GQ:PL	1/1:0,52:52:99:1424,156,0
2R	14585522	.	T	A	1782.77	.	AC=2;AF=1.00;AN=2;DP=67;ExcessHet=3.0103;FS=0.000;MLEAC=2;MLEAF=1.00;MQ=43.49;QD=27.01;SOR=1.112	GT:AD:DP:GQ:PL	1/1:0,66:66:99:1811,198,0
2R	14585683	.	TCTCGAAA	T	2950.73	.	AC=2;AF=1.00;AN=2;DP=75;ExcessHet=3.0103;FS=0.000;MLEAC=2;MLEAF=1.00;MQ=43.26;QD=29.15;SOR=1.318	GT:AD:DP:GQ:PL	1/1:0,67:67:99:2988,203,0
2R	14585813	.	C	T	1594.77	.	AC=2;AF=1.00;AN=2;DP=59;ExcessHet=3.0103;FS=0.000;MLEAC=2;MLEAF=1.00;MQ=42.92;QD=27.03;SOR=0.871	GT:AD:DP:GQ:PL	1/1:0,59:59:99:1623,177,0
2R	14585858	.	A	ATGGATGGT	2330.73	.	AC=2;AF=1.00;AN=2;DP=53;ExcessHet=3.0103;FS=0.000;MLEAC=2;MLEAF=1.00;MQ=43.05;QD=31.05;SOR=1.201	GT:AD:DP:GQ:PL	1/1:0,51:51:99:2368,162,0
2R	14585863	.	T	C	2221.77	.	AC=2;AF=1.00;AN=2;DP=49;ExcessHet=3.0103;FS=0.000;MLEAC=2;MLEAF=1.00;MQ=42.98;QD=32.19;SOR=1.345	GT:AD:DP:GQ:PL	1/1:0,49:49:99:2250,150,0
2R	14586050	.	GCACACACACTCACA	G	1975.73	.	AC=2;AF=1.00;AN=2;DP=53;ExcessHet=3.0103;FS=0.000;MLEAC=2;MLEAF=1.00;MQ=43.33;QD=29.03;SOR=0.739	GT:AD:DP:GQ:PL	1/1:0,47:47:99:2013,142,0
2R	14586097	.	G	A	2014.77	.	AC=2;AF=1.00;AN=2;DP=47;ExcessHet=3.0103;FS=0.000;MLEAC=2;MLEAF=1.00;MQ=43.31;QD=30.53;SOR=0.735	GT:AD:DP:GQ:PL	1/1:0,47:47:99:2043,141,0
2R	14586112	.	A	G	1977.77	.	AC=2;AF=1.00;AN=2;DP=45;ExcessHet=3.0103;FS=0.000;MLEAC=2;MLEAF=1.00;MQ=43.28;QD=25.34;SOR=0.737	GT:AD:DP:GQ:PL	1/1:0,45:45:99:2006,138,0
2R	14586390	.	CCAAAG	C	2311.73	.	AC=2;AF=1.00;AN=2;DP=56;ExcessHet=3.0103;FS=0.000;MLEAC=2;MLEAF=1.00;MQ=43.74;QD=25.04;SOR=0.808	GT:AD:DP:GQ:PL	1/1:0,53:53:99:2349,160,0
2R	14586410	.	C	T	2425.77	.	AC=2;AF=1.00;AN=2;DP=58;ExcessHet=3.0103;FS=0.000;MLEAC=2;MLEAF=1.00;MQ=43.75;QD=23.03;SOR=0.728	GT:AD:DP:GQ:PL	1/1:0,57:57:99:2454,171,0
2R	14586580	.	C	T	1283.77	.	AC=2;AF=1.00;AN=2;DP=47;ExcessHet=3.0103;FS=0.000;MLEAC=2;MLEAF=1.00;MQ=43.48;QD=27.31;SOR=1.378	GT:AD:DP:GQ:PL	1/1:0,47:47:99:1312,141,0
2R	14586618	.	G	A	1275.77	.	AC=2;AF=1.00;AN=2;DP=48;ExcessHet=3.0103;FS=0.000;MLEAC=2;MLEAF=1.00;MQ=43.15;QD=26.58;SOR=1.067	GT:AD:DP:GQ:PL	1/1:0,48:48:99:1304,144,0
2R	14586638	.	A	AAAAAAC	2387.73	.	AC=2;AF=1.00;AN=2;DP=55;ExcessHet=3.0103;FS=0.000;MLEAC=2;MLEAF=1.00;MQ=42.93;QD=29.44;SOR=0.859	GT:AD:DP:GQ:PL	1/1:0,54:54:99:2425,168,0
2R	14586734	.	T	TGCTCTCATTTGAATAAATCAACTTTGAACCCTTTCCTCCACTTTCCATGTCCTG	2154.73	.	AC=2;AF=1.00;AN=2;DP=35;ExcessHet=3.0103;FS=0.000;MLEAC=2;MLEAF=1.00;MQ=41.29;QD=28.44;SOR=0.752	GT:AD:DP:GQ:PL	1/1:0,33:33:99:2192,141,0
2R	14586758	.	A	AT	843.73	.	AC=2;AF=1.00;AN=2;DP=42;ExcessHet=3.0103;FS=0.000;MLEAC=2;MLEAF=1.00;MQ=42.50;QD=21.09;SOR=1.445	GT:AD:DP:GQ:PL	1/1:0,40:40:99:881,119,0
2R	14586958	.	G	A	1832.77	.	AC=2;AF=1.00;AN=2;BaseQRankSum=0.791;ClippingRankSum=0.000;DP=70;ExcessHet=3.0103;FS=0.000;MLEAC=2;MLEAF=1.00;MQ=43.51;MQRankSum=-0.508;QD=26.18;ReadPosRankSum=-0.569;SOR=0.422	GT:AD:DP:GQ:PL	1/1:1,69:70:99:1861,183,0
2R	14587047	.	A	G	1871.77	.	AC=2;AF=1.00;AN=2;DP=71;ExcessHet=3.0103;FS=0.000;MLEAC=2;MLEAF=1.00;MQ=43.76;QD=26.36;SOR=1.117	GT:AD:DP:GQ:PL	1/1:0,71:71:99:1900,212,0
2R	14587068	.	A	T	2003.77	.	AC=2;AF=1.00;AN=2;DP=75;ExcessHet=3.0103;FS=0.000;MLEAC=2;MLEAF=1.00;MQ=43.80;QD=26.72;SOR=1.164	GT:AD:DP:GQ:PL	1/1:0,75:75:99:2032,225,0
2R	14587111	.	A	T	2260.77	.	AC=2;AF=1.00;AN=2;DP=84;ExcessHet=3.0103;FS=0.000;MLEAC=2;MLEAF=1.00;MQ=43.89;QD=26.91;SOR=0.693	GT:AD:DP:GQ:PL	1/1:0,84:84:99:2289,252,0
2R	14587283	.	C	A	1774.77	.	AC=2;AF=1.00;AN=2;DP=66;ExcessHet=3.0103;FS=0.000;MLEAC=2;MLEAF=1.00;MQ=44.00;QD=26.89;SOR=1.033	GT:AD:DP:GQ:PL	1/1:0,66:66:99:1803,198,0
2R	14587609	.	A	G	1352.77	.	AC=2;AF=1.00;AN=2;DP=51;ExcessHet=3.0103;FS=0.000;MLEAC=2;MLEAF=1.00;MQ=44.00;QD=26.52;SOR=0.732	GT:AD:DP:GQ:PL	1/1:0,51:51:99:1381,153,0
2R	14587668	.	C	A	1780.77	.	AC=2;AF=1.00;AN=2;DP=65;ExcessHet=3.0103;FS=0.000;MLEAC=2;MLEAF=1.00;MQ=44.00;QD=27.82;SOR=0.892	GT:AD:DP:GQ:PL	1/1:0,64:64:99:1809,192,0
2R	14587835	.	T	TTA	66.73	.	AC=1;AF=0.500;AN=2;BaseQRankSum=0.336;ClippingRankSum=0.000;DP=61;ExcessHet=3.0103;FS=5.549;MLEAC=1;MLEAF=0.500;MQ=43.75;MQRankSum=1.021;QD=1.33;ReadPosRankSum=-0.784;SOR=1.302	GT:AD:DP:GQ:PL	0/1:41,9:50:99:104,0,989
2R	14588418	.	A	AATGGCAAACTT	2864.73	.	AC=2;AF=1.00;AN=2;DP=62;ExcessHet=3.0103;FS=0.000;MLEAC=2;MLEAF=1.00;MQ=43.01;QD=31.14;SOR=0.836	GT:AD:DP:GQ:PL	1/1:0,62:62:99:2902,199,0
2R	14588423	.	C	T	2806.77	.	AC=2;AF=1.00;AN=2;DP=62;ExcessHet=3.0103;FS=0.000;MLEAC=2;MLEAF=1.00;MQ=42.98;QD=31.77;SOR=0.758	GT:AD:DP:GQ:PL	1/1:0,62:62:99:2835,190,0
2R	14588441	.	A	AG	2527.73	.	AC=2;AF=1.00;AN=2;DP=56;ExcessHet=3.0103;FS=0.000;MLEAC=2;MLEAF=1.00;MQ=42.87;QD=24.96;SOR=0.841	GT:AD:DP:GQ:PL	1/1:0,56:56:99:2565,172,0
2R	14588462	.	G	A	2578.77	.	AC=2;AF=1.00;AN=2;DP=58;ExcessHet=3.0103;FS=0.000;MLEAC=2;MLEAF=1.00;MQ=43.01;QD=30.80;SOR=0.762	GT:AD:DP:GQ:PL	1/1:0,58:58:99:2607,175,0
2R	14588483	.	A	T	2668.77	.	AC=2;AF=1.00;AN=2;DP=58;ExcessHet=3.0103;FS=0.000;MLEAC=2;MLEAF=1.00;MQ=43.01;QD=27.22;SOR=0.836	GT:AD:DP:GQ:PL	1/1:0,58:58:99:2697,184,0
2R	14588491	.	A	C	2445.77	.	AC=2;AF=1.00;AN=2;DP=56;ExcessHet=3.0103;FS=0.000;MLEAC=2;MLEAF=1.00;MQ=43.08;QD=27.88;SOR=0.841	GT:AD:DP:GQ:PL	1/1:0,56:56:99:2474,172,0
2R	14588531	.	C	T	2331.77	.	AC=2;AF=1.00;AN=2;DP=52;ExcessHet=3.0103;FS=0.000;MLEAC=2;MLEAF=1.00;MQ=43.51;QD=28.86;SOR=0.941	GT:AD:DP:GQ:PL	1/1:0,52:52:99:2360,162,0
2R	14588553	.	C	G	2745.77	.	AC=2;AF=1.00;AN=2;DP=61;ExcessHet=3.0103;FS=0.000;MLEAC=2;MLEAF=1.00;MQ=43.55;QD=26.53;SOR=0.941	GT:AD:DP:GQ:PL	1/1:0,61:61:99:2774,187,0
2R	14588555	.	T	A	2745.77	.	AC=2;AF=1.00;AN=2;DP=60;ExcessHet=3.0103;FS=0.000;MLEAC=2;MLEAF=1.00;MQ=43.57;QD=34.59;SOR=0.831	GT:AD:DP:GQ:PL	1/1:0,60:60:99:2774,187,0
2R	14588599	.	T	G	1641.77	.	AC=2;AF=1.00;AN=2;DP=61;ExcessHet=3.0103;FS=0.000;MLEAC=2;MLEAF=1.00;MQ=43.61;QD=26.91;SOR=1.022	GT:AD:DP:GQ:PL	1/1:0,61:61:99:1670,183,0
2R	14588722	.	A	G	2230.77	.	AC=2;AF=1.00;AN=2;DP=52;ExcessHet=3.0103;FS=0.000;MLEAC=2;MLEAF=1.00;MQ=43.53;QD=28.44;SOR=1.747	GT:AD:DP:GQ:PL	1/1:0,52:52:99:2259,159,0
2R	14588730	.	G	A	2143.77	.	AC=2;AF=1.00;AN=2;DP=50;ExcessHet=3.0103;FS=0.000;MLEAC=2;MLEAF=1.00;MQ=43.51;QD=28.07;SOR=2.124	GT:AD:DP:GQ:PL	1/1:0,50:50:99:2172,150,0
2R	14588838	.	C	CA	957.73	.	AC=2;AF=1.00;AN=2;DP=47;ExcessHet=3.0103;FS=0.000;MLEAC=2;MLEAF=1.00;MQ=43.83;QD=21.77;SOR=0.784	GT:AD:DP:GQ:PL	1/1:0,44:44:99:995,137,0
2R	14588993	.	C	T	1285.77	.	AC=2;AF=1.00;AN=2;DP=48;ExcessHet=3.0103;FS=0.000;MLEAC=2;MLEAF=1.00;MQ=43.88;QD=26.79;SOR=0.776	GT:AD:DP:GQ:PL	1/1:0,48:48:99:1314,143,0
2R	14589016	.	A	G	1141.77	.	AC=2;AF=1.00;AN=2;DP=45;ExcessHet=3.0103;FS=0.000;MLEAC=2;MLEAF=1.00;MQ=43.91;QD=25.37;SOR=1.038	GT:AD:DP:GQ:PL	1/1:0,45:45:99:1170,133,0
2R	14589246	.	A	C	1376.77	.	AC=2;AF=1.00;AN=2;DP=54;ExcessHet=3.0103;FS=0.000;MLEAC=2;MLEAF=1.00;MQ=43.95;QD=25.50;SOR=0.767	GT:AD:DP:GQ:PL	1/1:0,54:54:99:1405,160,0
2R	14589482	.	G	T	1909.77	.	AC=2;AF=1.00;AN=2;DP=71;ExcessHet=3.0103;FS=0.000;MLEAC=2;MLEAF=1.00;MQ=43.96;QD=27.28;SOR=0.750	GT:AD:DP:GQ:PL	1/1:0,70:70:99:1938,210,0
2R	14589608	.	T	C	2800.77	.	AC=2;AF=1.00;AN=2;DP=63;ExcessHet=3.0103;FS=0.000;MLEAC=2;MLEAF=1.00;MQ=44.00;QD=36.70;SOR=1.179	GT:AD:DP:GQ:PL	1/1:0,63:63:99:2829,193,0
2R	14589612	.	T	C	2798.77	.	AC=2;AF=1.00;AN=2;DP=64;ExcessHet=3.0103;FS=0.000;MLEAC=2;MLEAF=1.00;MQ=44.00;QD=31.48;SOR=1.214	GT:AD:DP:GQ:PL	1/1:0,64:64:99:2827,193,0
2R	14590485	.	T	G	1524.77	.	AC=2;AF=1.00;AN=2;DP=56;ExcessHet=3.0103;FS=0.000;MLEAC=2;MLEAF=1.00;MQ=44.00;QD=27.23;SOR=1.101	GT:AD:DP:GQ:PL	1/1:0,56:56:99:1553,168,0
2R	14590570	.	A	C	1497.77	.	AC=2;AF=1.00;AN=2;DP=56;ExcessHet=3.0103;FS=0.000;MLEAC=2;MLEAF=1.00;MQ=44.00;QD=26.75;SOR=1.651	GT:AD:DP:GQ:PL	1/1:0,56:56:99:1526,168,0
2R	14590964	.	C	T	1699.77	.	AC=2;AF=1.00;AN=2;DP=62;ExcessHet=3.0103;FS=0.000;MLEAC=2;MLEAF=1.00;MQ=44.00;QD=27.42;SOR=0.899	GT:AD:DP:GQ:PL	1/1:0,62:62:99:1728,186,0
2R	14591000	.	A	G	2636.77	.	AC=2;AF=1.00;AN=2;DP=59;ExcessHet=3.0103;FS=0.000;MLEAC=2;MLEAF=1.00;MQ=44.00;QD=26.36;SOR=0.796	GT:AD:DP:GQ:PL	1/1:0,59:59:99:2665,187,0
2R	14591004	.	G	A	2641.77	.	AC=2;AF=1.00;AN=2;DP=61;ExcessHet=3.0103;FS=0.000;MLEAC=2;MLEAF=1.00;MQ=44.00;QD=34.95;SOR=0.725	GT:AD:DP:GQ:PL	1/1:0,61:61:99:2670,187,0
2R	14591142	.	C	T	2654.77	.	AC=2;AF=1.00;AN=2;DP=60;ExcessHet=3.0103;FS=0.000;MLEAC=2;MLEAF=1.00;MQ=43.97;QD=29.54;SOR=0.693	GT:AD:DP:GQ:PL	1/1:0,60:60:99:2683,181,0
2R	14591144	.	T	G	2654.77	.	AC=2;AF=1.00;AN=2;DP=60;ExcessHet=3.0103;FS=0.000;MLEAC=2;MLEAF=1.00;MQ=43.97;QD=29.70;SOR=0.693	GT:AD:DP:GQ:PL	1/1:0,60:60:99:2683,181,0
2R	14591145	.	C	T	2654.77	.	AC=2;AF=1.00;AN=2;DP=60;ExcessHet=3.0103;FS=0.000;MLEAC=2;MLEAF=1.00;MQ=43.97;QD=31.01;SOR=0.693	GT:AD:DP:GQ:PL	1/1:0,60:60:99:2683,181,0
2R	14591159	.	G	T	1564.77	.	AC=2;AF=1.00;AN=2;DP=59;ExcessHet=3.0103;FS=0.000;MLEAC=2;MLEAF=1.00;MQ=43.93;QD=26.52;SOR=0.726	GT:AD:DP:GQ:PL	1/1:0,59:59:99:1593,176,0
2R	14591189	.	T	C	1433.77	.	AC=2;AF=1.00;AN=2;DP=56;ExcessHet=3.0103;FS=0.000;MLEAC=2;MLEAF=1.00;MQ=43.93;QD=25.60;SOR=0.841	GT:AD:DP:GQ:PL	1/1:0,56:56:99:1462,166,0
2R	14591205	.	T	A	1509.77	.	AC=2;AF=1.00;AN=2;DP=55;ExcessHet=3.0103;FS=0.000;MLEAC=2;MLEAF=1.00;MQ=43.93;QD=27.45;SOR=0.970	GT:AD:DP:GQ:PL	1/1:0,55:55:99:1538,165,0
2R	14591280	.	A	T	1575.77	.	AC=2;AF=1.00;AN=2;DP=57;ExcessHet=3.0103;FS=0.000;MLEAC=2;MLEAF=1.00;MQ=44.00;QD=27.65;SOR=1.140	GT:AD:DP:GQ:PL	1/1:0,57:57:99:1604,171,0
2R	14591339	.	C	A	1277.77	.	AC=2;AF=1.00;AN=2;DP=50;ExcessHet=3.0103;FS=0.000;MLEAC=2;MLEAF=1.00;MQ=44.00;QD=26.08;SOR=1.473	GT:AD:DP:GQ:PL	1/1:0,49:49:99:1306,146,0
2R	14591364	.	AAT	A	1672.73	.	AC=2;AF=1.00;AN=2;DP=39;ExcessHet=3.0103;FS=0.000;MLEAC=2;MLEAF=1.00;MQ=44.00;QD=27.99;SOR=0.914	GT:AD:DP:GQ:PL	1/1:0,38:38:99:1710,114,0
2R	14591369	.	T	TGTG	1701.73	.	AC=2;AF=1.00;AN=2;DP=39;ExcessHet=3.0103;FS=0.000;MLEAC=2;MLEAF=1.00;MQ=44.00;QD=29.44;SOR=0.914	GT:AD:DP:GQ:PL	1/1:0,38:38:99:1739,117,0
2R	14591432	.	T	C	1247.77	.	AC=2;AF=1.00;AN=2;DP=47;ExcessHet=3.0103;FS=0.000;MLEAC=2;MLEAF=1.00;MQ=44.00;QD=27.73;SOR=0.929	GT:AD:DP:GQ:PL	1/1:0,45:45:99:1276,135,0
2R	14591577	.	C	T	1185.77	.	AC=2;AF=1.00;AN=2;DP=45;ExcessHet=3.0103;FS=0.000;MLEAC=2;MLEAF=1.00;MQ=44.00;QD=26.35;SOR=0.737	GT:AD:DP:GQ:PL	1/1:0,45:45:99:1214,135,0
2R	14592271	.	C	T	1446.77	.	AC=2;AF=1.00;AN=2;DP=53;ExcessHet=3.0103;FS=0.000;MLEAC=2;MLEAF=1.00;MQ=44.00;QD=27.30;SOR=0.730	GT:AD:DP:GQ:PL	1/1:0,53:53:99:1475,159,0
2R	14592317	.	C	T	1266.77	.	AC=2;AF=1.00;AN=2;DP=46;ExcessHet=3.0103;FS=0.000;MLEAC=2;MLEAF=1.00;MQ=44.00;QD=27.54;SOR=0.693	GT:AD:DP:GQ:PL	1/1:0,46:46:99:1295,138,0
2R	14592732	.	G	T	1464.77	.	AC=2;AF=1.00;AN=2;DP=55;ExcessHet=3.0103;FS=0.000;MLEAC=2;MLEAF=1.00;MQ=43.93;QD=26.63;SOR=0.884	GT:AD:DP:GQ:PL	1/1:0,55:55:99:1493,164,0
2R	14593219	.	C	A	1460.77	.	AC=2;AF=1.00;AN=2;DP=54;ExcessHet=3.0103;FS=0.000;MLEAC=2;MLEAF=1.00;MQ=44.00;QD=27.05;SOR=0.693	GT:AD:DP:GQ:PL	1/1:0,54:54:99:1489,161,0
2R	14593438	.	T	C	1097.77	.	AC=2;AF=1.00;AN=2;DP=43;ExcessHet=3.0103;FS=0.000;MLEAC=2;MLEAF=1.00;MQ=43.61;QD=25.53;SOR=1.179	GT:AD:DP:GQ:PL	1/1:0,43:43:99:1126,128,0
2R	14593501	.	A	G	1208.77	.	AC=2;AF=1.00;AN=2;DP=45;ExcessHet=3.0103;FS=0.000;MLEAC=2;MLEAF=1.00;MQ=43.63;QD=26.86;SOR=1.038	GT:AD:DP:GQ:PL	1/1:0,45:45:99:1237,135,0
2R	14593779	.	A	T	1026.77	.	AC=2;AF=1.00;AN=2;DP=39;ExcessHet=3.0103;FS=0.000;MLEAC=2;MLEAF=1.00;MQ=44.00;QD=27.02;SOR=1.329	GT:AD:DP:GQ:PL	1/1:0,38:38:99:1055,114,0
2R	14593792	.	A	G	1844.77	.	AC=2;AF=1.00;AN=2;DP=42;ExcessHet=3.0103;FS=0.000;MLEAC=2;MLEAF=1.00;MQ=44.00;QD=29.99;SOR=1.005	GT:AD:DP:GQ:PL	1/1:0,42:42:99:1873,126,0
2R	14593793	.	T	C	1844.77	.	AC=2;AF=1.00;AN=2;DP=42;ExcessHet=3.0103;FS=0.000;MLEAC=2;MLEAF=1.00;MQ=44.00;QD=31.13;SOR=1.005	GT:AD:DP:GQ:PL	1/1:0,42:42:99:1873,126,0
2R	14593816	.	G	A	1030.77	.	AC=2;AF=1.00;AN=2;DP=38;ExcessHet=3.0103;FS=0.000;MLEAC=2;MLEAF=1.00;MQ=44.00;QD=27.13;SOR=0.914	GT:AD:DP:GQ:PL	1/1:0,38:38:99:1059,114,0
2R	14593960	.	A	G	1122.77	.	AC=2;AF=1.00;AN=2;DP=44;ExcessHet=3.0103;FS=0.000;MLEAC=2;MLEAF=1.00;MQ=43.91;QD=25.52;SOR=0.784	GT:AD:DP:GQ:PL	1/1:0,44:44:99:1151,131,0
2R	14594018	.	G	A	1155.77	.	AC=2;AF=1.00;AN=2;DP=43;ExcessHet=3.0103;FS=0.000;MLEAC=2;MLEAF=1.00;MQ=44.00;QD=26.88;SOR=0.739	GT:AD:DP:GQ:PL	1/1:0,43:43:99:1184,128,0
2R	14594699	.	T	C	450.77	.	AC=2;AF=1.00;AN=2;BaseQRankSum=0.907;ClippingRankSum=0.000;DP=19;ExcessHet=3.0103;FS=8.016;MLEAC=2;MLEAF=1.00;MQ=44.00;MQRankSum=0.000;QD=23.72;ReadPosRankSum=1.794;SOR=3.477	GT:AD:DP:GQ:PL	1/1:1,18:19:29:479,29,0
2R	14594758	.	C	T	1230.77	.	AC=2;AF=1.00;AN=2;DP=44;ExcessHet=3.0103;FS=0.000;MLEAC=2;MLEAF=1.00;MQ=43.71;QD=27.97;SOR=0.990	GT:AD:DP:GQ:PL	1/1:0,44:44:99:1259,132,0
2R	14594799	.	T	A	906.77	.	AC=2;AF=1.00;AN=2;DP=34;ExcessHet=3.0103;FS=0.000;MLEAC=2;MLEAF=1.00;MQ=43.74;QD=26.67;SOR=1.085	GT:AD:DP:GQ:PL	1/1:0,34:34:99:935,102,0
2R	14594965	.	C	T	2273.77	.	AC=2;AF=1.00;AN=2;DP=53;ExcessHet=3.0103;FS=0.000;MLEAC=2;MLEAF=1.00;MQ=44.00;QD=30.84;SOR=0.892	GT:AD:DP:GQ:PL	1/1:0,53:53:99:2302,163,0
2R	14594974	.	T	C	2317.77	.	AC=2;AF=1.00;AN=2;DP=54;ExcessHet=3.0103;FS=0.000;MLEAC=2;MLEAF=1.00;MQ=44.00;QD=24.63;SOR=1.022	GT:AD:DP:GQ:PL	1/1:0,54:54:99:2346,168,0
2R	14595001	.	T	C	1148.77	.	AC=2;AF=1.00;AN=2;DP=46;ExcessHet=3.0103;FS=0.000;MLEAC=2;MLEAF=1.00;MQ=44.00;QD=24.97;SOR=0.976	GT:AD:DP:GQ:PL	1/1:0,46:46:99:1177,136,0
2R	14595197	.	G	A	1146.77	.	AC=2;AF=1.00;AN=2;DP=44;ExcessHet=3.0103;FS=0.000;MLEAC=2;MLEAF=1.00;MQ=44.00;QD=26.06;SOR=1.230	GT:AD:DP:GQ:PL	1/1:0,44:44:99:1175,131,0
2R	14595256	.	A	G	1860.77	.	AC=2;AF=1.00;AN=2;DP=47;ExcessHet=3.0103;FS=0.000;MLEAC=2;MLEAF=1.00;MQ=43.96;QD=31.90;SOR=1.022	GT:AD:DP:GQ:PL	1/1:0,47:47:99:1889,141,0
2R	14595275	.	A	C	1819.77	.	AC=2;AF=1.00;AN=2;DP=45;ExcessHet=3.0103;FS=0.000;MLEAC=2;MLEAF=1.00;MQ=43.96;QD=26.74;SOR=0.929	GT:AD:DP:GQ:PL	1/1:0,45:45:99:1848,135,0
2R	14595351	.	G	C	1148.77	.	AC=2;AF=1.00;AN=2;DP=42;ExcessHet=3.0103;FS=0.000;MLEAC=2;MLEAF=1.00;MQ=43.95;QD=27.35;SOR=1.259	GT:AD:DP:GQ:PL	1/1:0,42:42:99:1177,126,0
2R	14595399	.	T	G	1993.77	.	AC=2;AF=1.00;AN=2;DP=46;ExcessHet=3.0103;FS=0.000;MLEAC=2;MLEAF=1.00;MQ=43.96;QD=21.42;SOR=1.329	GT:AD:DP:GQ:PL	1/1:0,46:46:99:2022,141,0
2R	14595403	.	C	G	1967.77	.	AC=2;AF=1.00;AN=2;DP=46;ExcessHet=3.0103;FS=0.000;MLEAC=2;MLEAF=1.00;MQ=43.94;QD=30.71;SOR=1.280	GT:AD:DP:GQ:PL	1/1:0,45:45:99:1996,138,0
2R	14595728	.	A	C	1364.77	.	AC=2;AF=1.00;AN=2;DP=53;ExcessHet=3.0103;FS=0.000;MLEAC=2;MLEAF=1.00;MQ=44.00;QD=25.75;SOR=0.808	GT:AD:DP:GQ:PL	1/1:0,53:53:99:1393,158,0
2R	14596697	.	G	A	1483.77	.	AC=2;AF=1.00;AN=2;DP=55;ExcessHet=3.0103;FS=0.000;MLEAC=2;MLEAF=1.00;MQ=43.96;QD=27.48;SOR=0.767	GT:AD:DP:GQ:PL	1/1:0,54:54:99:1512,162,0
2R	14596733	.	G	A	1300.77	.	AC=2;AF=1.00;AN=2;DP=49;ExcessHet=3.0103;FS=0.000;MLEAC=2;MLEAF=1.00;MQ=43.96;QD=26.55;SOR=0.818	GT:AD:DP:GQ:PL	1/1:0,49:49:99:1329,146,0
2R	14596754	.	T	C	1161.77	.	AC=2;AF=1.00;AN=2;DP=45;ExcessHet=3.0103;FS=0.000;MLEAC=2;MLEAF=1.00;MQ=43.96;QD=26.40;SOR=0.883	GT:AD:DP:GQ:PL	1/1:0,44:44:99:1190,132,0
2R	14596776	.	G	T	1177.77	.	AC=2;AF=1.00;AN=2;DP=44;ExcessHet=3.0103;FS=0.000;MLEAC=2;MLEAF=1.00;MQ=43.96;QD=26.77;SOR=0.693	GT:AD:DP:GQ:PL	1/1:0,44:44:99:1206,132,0
2R	14598894	.	TA	T	1155.73	.	AC=2;AF=1.00;AN=2;BaseQRankSum=-0.500;ClippingRankSum=0.000;DP=60;ExcessHet=3.0103;FS=0.000;MLEAC=2;MLEAF=1.00;MQ=44.00;MQRankSum=0.000;QD=19.59;ReadPosRankSum=-0.999;SOR=0.251	GT:AD:DP:GQ:PL	1/1:1,58:59:99:1193,154,0
2R	14601815	.	T	G	1117.77	.	AC=2;AF=1.00;AN=2;DP=43;ExcessHet=3.0103;FS=0.000;MLEAC=2;MLEAF=1.00;MQ=44.00;QD=26.61;SOR=1.005	GT:AD:DP:GQ:PL	1/1:0,42:42:99:1146,126,0
2R	14602318	.	A	AAC	2278.73	.	AC=2;AF=1.00;AN=2;DP=62;ExcessHet=3.0103;FS=0.000;MLEAC=2;MLEAF=1.00;MQ=43.95;QD=31.22;SOR=0.760	GT:AD:DP:GQ:PL	1/1:0,60:60:99:2316,186,0
2R	14603194	.	A	G	1541.77	.	AC=2;AF=1.00;AN=2;DP=56;ExcessHet=3.0103;FS=0.000;MLEAC=2;MLEAF=1.00;MQ=44.00;QD=27.53;SOR=0.765	GT:AD:DP:GQ:PL	1/1:0,56:56:99:1570,168,0
2R	14603745	.	CGTTG	C	1879.73	.	AC=2;AF=1.00;AN=2;DP=52;ExcessHet=3.0103;FS=0.000;MLEAC=2;MLEAF=1.00;MQ=43.02;QD=31.12;SOR=0.739	GT:AD:DP:GQ:PL	1/1:0,43:43:99:1917,130,0
2R	14603795	.	C	G	1169.77	.	AC=2;AF=1.00;AN=2;DP=46;ExcessHet=3.0103;FS=0.000;MLEAC=2;MLEAF=1.00;MQ=42.98;QD=25.43;SOR=0.780	GT:AD:DP:GQ:PL	1/1:0,46:46:99:1198,137,0
2R	14603995	.	G	A	1300.77	.	AC=2;AF=1.00;AN=2;DP=49;ExcessHet=3.0103;FS=0.000;MLEAC=2;MLEAF=1.00;MQ=44.00;QD=27.10;SOR=0.866	GT:AD:DP:GQ:PL	1/1:0,48:48:99:1329,144,0
2R	14604314	.	A	G	1314.77	.	AC=2;AF=1.00;AN=2;DP=50;ExcessHet=3.0103;FS=0.000;MLEAC=2;MLEAF=1.00;MQ=44.00;QD=26.83;SOR=0.818	GT:AD:DP:GQ:PL	1/1:0,49:49:99:1343,147,0
2R	14605110	.	G	A	1437.77	.	AC=2;AF=1.00;AN=2;DP=53;ExcessHet=3.0103;FS=0.000;MLEAC=2;MLEAF=1.00;MQ=44.00;QD=27.65;SOR=0.941	GT:AD:DP:GQ:PL	1/1:0,52:52:99:1466,156,0
2R	14606539	.	T	C	1620.77	.	AC=2;AF=1.00;AN=2;DP=64;ExcessHet=3.0103;FS=0.000;MLEAC=2;MLEAF=1.00;MQ=43.88;QD=25.73;SOR=1.366	GT:AD:DP:GQ:PL	1/1:0,63:63:99:1649,188,0
2R	14606875	.	T	C	2265.77	.	AC=2;AF=1.00;AN=2;DP=52;ExcessHet=3.0103;FS=0.000;MLEAC=2;MLEAF=1.00;MQ=43.74;QD=33.49;SOR=0.941	GT:AD:DP:GQ:PL	1/1:0,52:52:99:2294,157,0
2R	14606881	.	T	G	2202.77	.	AC=2;AF=1.00;AN=2;DP=50;ExcessHet=3.0103;FS=0.000;MLEAC=2;MLEAF=1.00;MQ=43.73;QD=27.40;SOR=0.859	GT:AD:DP:GQ:PL	1/1:0,50:50:99:2231,151,0
2R	14606966	.	A	G	2064.77	.	AC=2;AF=1.00;AN=2;DP=50;ExcessHet=3.0103;FS=0.000;MLEAC=2;MLEAF=1.00;MQ=43.53;QD=34.66;SOR=0.693	GT:AD:DP:GQ:PL	1/1:0,50:50:99:2093,156,0
2R	14606991	.	T	C	1973.77	.	AC=2;AF=1.00;AN=2;DP=49;ExcessHet=3.0103;FS=0.000;MLEAC=2;MLEAF=1.00;MQ=43.56;QD=27.80;SOR=0.733	GT:AD:DP:GQ:PL	1/1:0,49:49:99:2002,147,0
2R	14607040	.	GCTTTAAGATTTCGC	G	2437.73	.	AC=2;AF=1.00;AN=2;DP=55;ExcessHet=3.0103;FS=0.000;MLEAC=2;MLEAF=1.00;MQ=43.14;QD=29.30;SOR=0.729	GT:AD:DP:GQ:PL	1/1:0,55:55:99:2475,166,0
2R	14607079	.	A	C	2306.77	.	AC=2;AF=1.00;AN=2;DP=54;ExcessHet=3.0103;FS=0.000;MLEAC=2;MLEAF=1.00;MQ=43.09;QD=31.25;SOR=0.767	GT:AD:DP:GQ:PL	1/1:0,54:54:99:2335,165,0
2R	14607141	.	T	TC	2504.73	.	AC=2;AF=1.00;AN=2;DP=57;ExcessHet=3.0103;FS=0.000;MLEAC=2;MLEAF=1.00;MQ=43.17;QD=29.56;SOR=1.140	GT:AD:DP:GQ:PL	1/1:0,57:57:99:2542,171,0
2R	14607142	.	G	GTTTAAGTT	2504.73	.	AC=2;AF=1.00;AN=2;DP=56;ExcessHet=3.0103;FS=0.000;MLEAC=2;MLEAF=1.00;MQ=43.15;QD=30.79;SOR=1.199	GT:AD:DP:GQ:PL	1/1:0,56:56:99:2542,171,0
2R	14607254	.	CAAAA	C	1495.73	.	AC=2;AF=1.00;AN=2;DP=56;ExcessHet=3.0103;FS=0.000;MLEAC=2;MLEAF=1.00;MQ=43.49;QD=28.10;SOR=0.693	GT:AD:DP:GQ:PL	1/1:0,38:38:99:1533,115,0
2R	14607618	.	C	T	1295.77	.	AC=2;AF=1.00;AN=2;DP=48;ExcessHet=3.0103;FS=0.000;MLEAC=2;MLEAF=1.00;MQ=43.90;QD=27.57;SOR=0.823	GT:AD:DP:GQ:PL	1/1:0,47:47:99:1324,141,0
2R	14607684	.	T	C	2384.77	.	AC=2;AF=1.00;AN=2;DP=58;ExcessHet=3.0103;FS=0.000;MLEAC=2;MLEAF=1.00;MQ=43.88;QD=31.63;SOR=0.693	GT:AD:DP:GQ:PL	1/1:0,56:56:99:2413,169,0
2R	14607692	.	G	A	2440.77	.	AC=2;AF=1.00;AN=2;DP=59;ExcessHet=3.0103;FS=0.000;MLEAC=2;MLEAF=1.00;MQ=43.88;QD=34.98;SOR=0.728	GT:AD:DP:GQ:PL	1/1:0,57:57:99:2469,172,0
2R	14607755	.	A	G	2814.77	.	AC=2;AF=1.00;AN=2;DP=65;ExcessHet=3.0103;FS=0.000;MLEAC=2;MLEAF=1.00;MQ=43.94;QD=29.71;SOR=0.723	GT:AD:DP:GQ:PL	1/1:0,65:65:99:2843,199,0
2R	14607765	.	A	T	2826.77	.	AC=2;AF=1.00;AN=2;DP=65;ExcessHet=3.0103;FS=0.000;MLEAC=2;MLEAF=1.00;MQ=43.94;QD=34.35;SOR=0.787	GT:AD:DP:GQ:PL	1/1:0,65:65:99:2855,199,0
2R	14607814	.	G	T	1506.77	.	AC=2;AF=1.00;AN=2;DP=55;ExcessHet=3.0103;FS=0.000;MLEAC=2;MLEAF=1.00;MQ=43.96;QD=27.40;SOR=0.970	GT:AD:DP:GQ:PL	1/1:0,55:55:99:1535,165,0
2R	14608201	.	C	A	993.77	.	AC=2;AF=1.00;AN=2;DP=38;ExcessHet=3.0103;FS=0.000;MLEAC=2;MLEAF=1.00;MQ=43.95;QD=26.15;SOR=0.693	GT:AD:DP:GQ:PL	1/1:0,38:38:99:1022,114,0
2R	14608540	.	T	C	1109.77	.	AC=2;AF=1.00;AN=2;DP=44;ExcessHet=3.0103;FS=0.000;MLEAC=2;MLEAF=1.00;MQ=44.00;QD=25.22;SOR=0.784	GT:AD:DP:GQ:PL	1/1:0,44:44:99:1138,130,0
2R	14608656	.	A	G	1047.77	.	AC=2;AF=1.00;AN=2;DP=39;ExcessHet=3.0103;FS=0.000;MLEAC=2;MLEAF=1.00;MQ=43.95;QD=26.87;SOR=0.968	GT:AD:DP:GQ:PL	1/1:0,39:39:99:1076,117,0
2R	14608675	.	A	G	1004.77	.	AC=2;AF=1.00;AN=2;DP=39;ExcessHet=3.0103;FS=0.000;MLEAC=2;MLEAF=1.00;MQ=43.95;QD=25.76;SOR=1.096	GT:AD:DP:GQ:PL	1/1:0,39:39:99:1033,117,0
2R	14608864	.	C	T	1171.77	.	AC=2;AF=1.00;AN=2;DP=43;ExcessHet=3.0103;FS=0.000;MLEAC=2;MLEAF=1.00;MQ=43.95;QD=27.25;SOR=0.836	GT:AD:DP:GQ:PL	1/1:0,43:43:99:1200,129,0
2R	14609183	.	A	G	1560.77	.	AC=2;AF=1.00;AN=2;DP=58;ExcessHet=3.0103;FS=0.000;MLEAC=2;MLEAF=1.00;MQ=44.00;QD=26.91;SOR=0.693	GT:AD:DP:GQ:PL	1/1:0,58:58:99:1589,174,0
2R	14609231	.	T	A	1720.77	.	AC=2;AF=1.00;AN=2;DP=64;ExcessHet=3.0103;FS=0.000;MLEAC=2;MLEAF=1.00;MQ=44.00;QD=26.89;SOR=0.892	GT:AD:DP:GQ:PL	1/1:0,64:64:99:1749,191,0
2R	14609493	.	C	T	1416.77	.	AC=2;AF=1.00;AN=2;DP=53;ExcessHet=3.0103;FS=0.000;MLEAC=2;MLEAF=1.00;MQ=43.95;QD=26.73;SOR=0.808	GT:AD:DP:GQ:PL	1/1:0,53:53:99:1445,159,0
2R	14609510	.	C	T	2437.77	.	AC=2;AF=1.00;AN=2;DP=57;ExcessHet=3.0103;FS=0.000;MLEAC=2;MLEAF=1.00;MQ=43.95;QD=37.07;SOR=1.047	GT:AD:DP:GQ:PL	1/1:0,57:57:99:2466,174,0
2R	14609518	.	T	C	2476.77	.	AC=2;AF=1.00;AN=2;DP=55;ExcessHet=3.0103;FS=0.000;MLEAC=2;MLEAF=1.00;MQ=43.95;QD=28.26;SOR=0.884	GT:AD:DP:GQ:PL	1/1:0,55:55:99:2505,178,0
2R	14609998	.	G	A	982.77	.	AC=2;AF=1.00;AN=2;DP=40;ExcessHet=3.0103;FS=0.000;MLEAC=2;MLEAF=1.00;MQ=44.00;QD=25.20;SOR=0.850	GT:AD:DP:GQ:PL	1/1:0,39:39:99:1011,116,0
2R	14610013	.	C	T	1198.77	.	AC=2;AF=1.00;AN=2;DP=46;ExcessHet=3.0103;FS=0.000;MLEAC=2;MLEAF=1.00;MQ=44.00;QD=26.64;SOR=0.737	GT:AD:DP:GQ:PL	1/1:0,45:45:99:1227,134,0
2R	14610378	.	G	A	1792.77	.	AC=2;AF=1.00;AN=2;DP=66;ExcessHet=3.0103;FS=0.000;MLEAC=2;MLEAF=1.00;MQ=43.97;QD=27.16;SOR=1.112	GT:AD:DP:GQ:PL	1/1:0,66:66:99:1821,197,0
2R	14610432	.	C	A	1702.77	.	AC=2;AF=1.00;AN=2;DP=62;ExcessHet=3.0103;FS=0.000;MLEAC=2;MLEAF=1.00;MQ=43.97;QD=27.46;SOR=0.976	GT:AD:DP:GQ:PL	1/1:0,62:62:99:1731,186,0
2R	14610493	.	T	C	1832.77	.	AC=2;AF=1.00;AN=2;DP=67;ExcessHet=3.0103;FS=0.000;MLEAC=2;MLEAF=1.00;MQ=44.00;QD=27.35;SOR=0.849	GT:AD:DP:GQ:PL	1/1:0,67:67:99:1861,201,0
2R	14610636	.	C	G	2562.77	.	AC=2;AF=1.00;AN=2;DP=58;ExcessHet=3.0103;FS=0.000;MLEAC=2;MLEAF=1.00;MQ=44.00;QD=31.91;SOR=0.914	GT:AD:DP:GQ:PL	1/1:0,58:58:99:2591,178,0
2R	14610637	.	T	C	2562.77	.	AC=2;AF=1.00;AN=2;DP=58;ExcessHet=3.0103;FS=0.000;MLEAC=2;MLEAF=1.00;MQ=44.00;QD=29.72;SOR=0.914	GT:AD:DP:GQ:PL	1/1:0,58:58:99:2591,178,0
2R	14610841	.	G	A	1355.77	.	AC=2;AF=1.00;AN=2;DP=53;ExcessHet=3.0103;FS=0.000;MLEAC=2;MLEAF=1.00;MQ=44.00;QD=25.58;SOR=0.730	GT:AD:DP:GQ:PL	1/1:0,53:53:99:1384,157,0
2R	14611099	.	C	T	1598.77	.	AC=2;AF=1.00;AN=2;DP=58;ExcessHet=3.0103;FS=0.000;MLEAC=2;MLEAF=1.00;MQ=43.93;QD=27.56;SOR=0.762	GT:AD:DP:GQ:PL	1/1:0,58:58:99:1627,174,0
2R	14611150	.	T	A	1282.77	.	AC=2;AF=1.00;AN=2;DP=48;ExcessHet=3.0103;FS=0.000;MLEAC=2;MLEAF=1.00;MQ=43.92;QD=26.72;SOR=0.963	GT:AD:DP:GQ:PL	1/1:0,48:48:99:1311,144,0
2R	14611219	.	C	A	1371.77	.	AC=2;AF=1.00;AN=2;DP=51;ExcessHet=3.0103;FS=0.000;MLEAC=2;MLEAF=1.00;MQ=43.96;QD=27.44;SOR=1.157	GT:AD:DP:GQ:PL	1/1:0,50:50:99:1400,150,0
2R	14611252	.	C	A	1313.77	.	AC=2;AF=1.00;AN=2;DP=49;ExcessHet=3.0103;FS=0.000;MLEAC=2;MLEAF=1.00;MQ=43.96;QD=26.81;SOR=1.225	GT:AD:DP:GQ:PL	1/1:0,49:49:99:1342,147,0
2R	14611547	.	A	C	2436.77	.	AC=2;AF=1.00;AN=2;DP=57;ExcessHet=3.0103;FS=0.000;MLEAC=2;MLEAF=1.00;MQ=43.97;QD=31.82;SOR=1.238	GT:AD:DP:GQ:PL	1/1:0,57:57:99:2465,172,0
2R	14611553	.	C	T	2414.77	.	AC=2;AF=1.00;AN=2;DP=54;ExcessHet=3.0103;FS=0.000;MLEAC=2;MLEAF=1.00;MQ=43.96;QD=26.74;SOR=1.118	GT:AD:DP:GQ:PL	1/1:0,54:54:99:2443,169,0
2R	14611570	.	T	TAAAA	2315.73	.	AC=2;AF=1.00;AN=2;DP=59;ExcessHet=3.0103;FS=0.000;MLEAC=2;MLEAF=1.00;MQ=43.97;QD=27.36;SOR=0.776	GT:AD:DP:GQ:PL	1/1:0,53:53:99:2353,165,0
2R	14611577	.	G	A	2377.77	.	AC=2;AF=1.00;AN=2;DP=55;ExcessHet=3.0103;FS=0.000;MLEAC=2;MLEAF=1.00;MQ=43.96;QD=32.63;SOR=0.729	GT:AD:DP:GQ:PL	1/1:0,55:55:99:2406,165,0
2R	14611595	.	G	A	2397.77	.	AC=2;AF=1.00;AN=2;DP=54;ExcessHet=3.0103;FS=0.000;MLEAC=2;MLEAF=1.00;MQ=44.00;QD=29.53;SOR=0.846	GT:AD:DP:GQ:PL	1/1:0,54:54:99:2426,166,0
2R	14611601	.	G	C	2398.77	.	AC=2;AF=1.00;AN=2;DP=54;ExcessHet=3.0103;FS=0.000;MLEAC=2;MLEAF=1.00;MQ=44.00;QD=31.75;SOR=1.022	GT:AD:DP:GQ:PL	1/1:0,54:54:99:2427,166,0
2R	14612459	.	G	A	1876.77	.	AC=2;AF=1.00;AN=2;DP=69;ExcessHet=3.0103;FS=0.000;MLEAC=2;MLEAF=1.00;MQ=43.97;QD=27.20;SOR=0.980	GT:AD:DP:GQ:PL	1/1:0,69:69:99:1905,207,0
2R	14613694	.	T	G	1732.77	.	AC=2;AF=1.00;AN=2;DP=64;ExcessHet=3.0103;FS=0.000;MLEAC=2;MLEAF=1.00;MQ=43.97;QD=27.07;SOR=1.306	GT:AD:DP:GQ:PL	1/1:0,64:64:99:1761,192,0
2R	14614363	.	A	G	1624.77	.	AC=2;AF=1.00;AN=2;DP=61;ExcessHet=3.0103;FS=0.000;MLEAC=2;MLEAF=1.00;MQ=43.97;QD=26.64;SOR=1.022	GT:AD:DP:GQ:PL	1/1:0,61:61:99:1653,183,0
2R	14615667	.	G	A	1514.77	.	AC=2;AF=1.00;AN=2;DP=57;ExcessHet=3.0103;FS=0.000;MLEAC=2;MLEAF=1.00;MQ=43.95;QD=27.05;SOR=0.693	GT:AD:DP:GQ:PL	1/1:0,56:56:99:1543,168,0
2R	14615724	.	C	T	1436.77	.	AC=2;AF=1.00;AN=2;DP=54;ExcessHet=3.0103;FS=0.000;MLEAC=2;MLEAF=1.00;MQ=44.00;QD=27.11;SOR=0.981	GT:AD:DP:GQ:PL	1/1:0,53:53:99:1465,159,0
2R	14615764	.	A	G	1623.77	.	AC=2;AF=1.00;AN=2;DP=61;ExcessHet=3.0103;FS=0.000;MLEAC=2;MLEAF=1.00;MQ=44.00;QD=27.06;SOR=0.986	GT:AD:DP:GQ:PL	1/1:0,60:60:99:1652,180,0
2R	14615798	2R_14615798_SNP	G	A	1581.77	.	AC=2;AF=1.00;AN=2;DB;DP=59;ExcessHet=3.0103;FS=0.000;MLEAC=2;MLEAF=1.00;MQ=44.00;QD=26.81;SOR=1.123	GT:AD:DP:GQ:PL	1/1:0,59:59:99:1610,177,0
2R	14615867	.	C	T	1704.77	.	AC=2;AF=1.00;AN=2;DP=63;ExcessHet=3.0103;FS=0.000;MLEAC=2;MLEAF=1.00;MQ=44.00;QD=27.06;SOR=0.724	GT:AD:DP:GQ:PL	1/1:0,63:63:99:1733,189,0
2R	14615980	.	C	G	2425.77	.	AC=2;AF=1.00;AN=2;DP=55;ExcessHet=3.0103;FS=0.000;MLEAC=2;MLEAF=1.00;MQ=43.95;QD=29.25;SOR=0.970	GT:AD:DP:GQ:PL	1/1:0,55:55:99:2454,166,0
2R	14615981	.	C	T	2425.77	.	AC=2;AF=1.00;AN=2;DP=55;ExcessHet=3.0103;FS=0.000;MLEAC=2;MLEAF=1.00;MQ=43.95;QD=33.56;SOR=0.970	GT:AD:DP:GQ:PL	1/1:0,55:55:99:2454,166,0
2R	14616042	.	C	T	1491.77	.	AC=2;AF=1.00;AN=2;DP=54;ExcessHet=3.0103;FS=0.000;MLEAC=2;MLEAF=1.00;MQ=44.00;QD=27.63;SOR=0.767	GT:AD:DP:GQ:PL	1/1:0,54:54:99:1520,162,0
2R	14616065	.	A	C	2314.77	.	AC=2;AF=1.00;AN=2;DP=53;ExcessHet=3.0103;FS=0.000;MLEAC=2;MLEAF=1.00;MQ=43.95;QD=26.67;SOR=0.730	GT:AD:DP:GQ:PL	1/1:0,53:53:99:2343,160,0
2R	14616072	.	C	T	2376.77	.	AC=2;AF=1.00;AN=2;DP=54;ExcessHet=3.0103;FS=0.000;MLEAC=2;MLEAF=1.00;MQ=43.95;QD=32.91;SOR=0.767	GT:AD:DP:GQ:PL	1/1:0,54:54:99:2405,166,0
2R	14616640	.	A	G	927.77	.	AC=2;AF=1.00;AN=2;DP=36;ExcessHet=3.0103;FS=0.000;MLEAC=2;MLEAF=1.00;MQ=44.00;QD=26.51;SOR=1.148	GT:AD:DP:GQ:PL	1/1:0,35:35:99:956,105,0
2R	14616968	.	C	T	1158.77	.	AC=2;AF=1.00;AN=2;DP=46;ExcessHet=3.0103;FS=0.000;MLEAC=2;MLEAF=1.00;MQ=43.68;QD=26.34;SOR=0.990	GT:AD:DP:GQ:PL	1/1:0,44:44:99:1187,131,0
2R	14617113	.	A	G	1395.77	.	AC=2;AF=1.00;AN=2;DP=53;ExcessHet=3.0103;FS=0.000;MLEAC=2;MLEAF=1.00;MQ=44.00;QD=26.34;SOR=0.892	GT:AD:DP:GQ:PL	1/1:0,53:53:99:1424,158,0
2R	14617324	.	A	G	2170.77	.	AC=2;AF=1.00;AN=2;DP=51;ExcessHet=3.0103;FS=0.000;MLEAC=2;MLEAF=1.00;MQ=44.00;QD=30.27;SOR=0.813	GT:AD:DP:GQ:PL	1/1:0,51:51:99:2199,153,0
2R	14617327	.	G	C	2108.77	.	AC=2;AF=1.00;AN=2;DP=49;ExcessHet=3.0103;FS=0.000;MLEAC=2;MLEAF=1.00;MQ=44.00;QD=30.52;SOR=0.733	GT:AD:DP:GQ:PL	1/1:0,49:49:99:2137,147,0
2R	14617402	.	C	A	1376.77	.	AC=2;AF=1.00;AN=2;DP=51;ExcessHet=3.0103;FS=0.000;MLEAC=2;MLEAF=1.00;MQ=44.00;QD=27.00;SOR=0.900	GT:AD:DP:GQ:PL	1/1:0,51:51:99:1405,153,0
2R	14617456	.	A	G	1331.77	.	AC=2;AF=1.00;AN=2;DP=52;ExcessHet=3.0103;FS=0.000;MLEAC=2;MLEAF=1.00;MQ=43.85;QD=25.61;SOR=1.036	GT:AD:DP:GQ:PL	1/1:0,52:52:99:1360,155,0
2R	14617699	.	C	G	1307.77	.	AC=2;AF=1.00;AN=2;DP=50;ExcessHet=3.0103;FS=0.000;MLEAC=2;MLEAF=1.00;MQ=43.92;QD=26.16;SOR=0.859	GT:AD:DP:GQ:PL	1/1:0,50:50:99:1336,149,0
2R	14617728	.	G	A	1351.77	.	AC=2;AF=1.00;AN=2;DP=50;ExcessHet=3.0103;FS=0.000;MLEAC=2;MLEAF=1.00;MQ=43.96;QD=27.04;SOR=1.051	GT:AD:DP:GQ:PL	1/1:0,50:50:99:1380,150,0
2R	14617784	.	A	AGC	2022.73	.	AC=2;AF=1.00;AN=2;DP=49;ExcessHet=3.0103;FS=0.000;MLEAC=2;MLEAF=1.00;MQ=43.96;QD=26.23;SOR=0.818	GT:AD:DP:GQ:PL	1/1:0,49:49:99:2060,147,0
2R	14618144	.	A	G	866.77	.	AC=2;AF=1.00;AN=2;DP=35;ExcessHet=3.0103;FS=0.000;MLEAC=2;MLEAF=1.00;MQ=43.89;QD=25.49;SOR=0.941	GT:AD:DP:GQ:PL	1/1:0,34:34:99:895,101,0
2R	14618224	.	C	T	2107.77	.	AC=2;AF=1.00;AN=2;DP=49;ExcessHet=3.0103;FS=0.000;MLEAC=2;MLEAF=1.00;MQ=43.38;QD=31.04;SOR=1.911	GT:AD:DP:GQ:PL	1/1:0,49:49:99:2136,147,0
2R	14618232	.	A	T	2086.77	.	AC=2;AF=1.00;AN=2;DP=47;ExcessHet=3.0103;FS=0.000;MLEAC=2;MLEAF=1.00;MQ=43.31;QD=31.83;SOR=1.814	GT:AD:DP:GQ:PL	1/1:0,47:47:99:2115,144,0
2R	14618246	.	A	G	1353.77	.	AC=2;AF=1.00;AN=2;DP=52;ExcessHet=3.0103;FS=0.000;MLEAC=2;MLEAF=1.00;MQ=43.38;QD=26.03;SOR=1.609	GT:AD:DP:GQ:PL	1/1:0,52:52:99:1382,155,0
2R	14618420	.	T	C	2977.77	.	AC=2;AF=1.00;AN=2;DP=68;ExcessHet=3.0103;FS=0.000;MLEAC=2;MLEAF=1.00;MQ=43.97;QD=33.11;SOR=1.263	GT:AD:DP:GQ:PL	1/1:0,68:68:99:3006,205,0
2R	14618431	.	T	A	3056.77	.	AC=2;AF=1.00;AN=2;DP=68;ExcessHet=3.0103;FS=0.000;MLEAC=2;MLEAF=1.00;MQ=43.97;QD=32.28;SOR=1.098	GT:AD:DP:GQ:PL	1/1:0,68:68:99:3085,208,0
2R	14618441	.	G	A	2986.77	.	AC=2;AF=1.00;AN=2;DP=67;ExcessHet=3.0103;FS=0.000;MLEAC=2;MLEAF=1.00;MQ=43.97;QD=28.98;SOR=1.066	GT:AD:DP:GQ:PL	1/1:0,67:67:99:3015,202,0
2R	14618449	.	G	T	2977.77	.	AC=2;AF=1.00;AN=2;DP=65;ExcessHet=3.0103;FS=0.000;MLEAC=2;MLEAF=1.00;MQ=43.97;QD=35.36;SOR=1.078	GT:AD:DP:GQ:PL	1/1:0,65:65:99:3006,202,0
2R	14618503	.	G	A	1122.77	.	AC=2;AF=1.00;AN=2;DP=43;ExcessHet=3.0103;FS=0.000;MLEAC=2;MLEAF=1.00;MQ=43.82;QD=26.11;SOR=0.836	GT:AD:DP:GQ:PL	1/1:0,43:43:99:1151,128,0
2R	14618533	.	A	G	1295.77	.	AC=2;AF=1.00;AN=2;DP=49;ExcessHet=3.0103;FS=0.000;MLEAC=2;MLEAF=1.00;MQ=43.84;QD=26.44;SOR=1.345	GT:AD:DP:GQ:PL	1/1:0,49:49:99:1324,147,0
2R	14618562	.	C	A	2089.77	.	AC=2;AF=1.00;AN=2;DP=48;ExcessHet=3.0103;FS=0.000;MLEAC=2;MLEAF=1.00;MQ=43.88;QD=29.66;SOR=2.030	GT:AD:DP:GQ:PL	1/1:0,48:48:99:2118,147,0
2R	14618571	.	G	T	2087.77	.	AC=2;AF=1.00;AN=2;DP=48;ExcessHet=3.0103;FS=0.000;MLEAC=2;MLEAF=1.00;MQ=43.88;QD=30.78;SOR=1.863	GT:AD:DP:GQ:PL	1/1:0,48:48:99:2116,147,0
2R	14618926	.	G	T	1162.77	.	AC=2;AF=1.00;AN=2;DP=44;ExcessHet=3.0103;FS=0.000;MLEAC=2;MLEAF=1.00;MQ=44.00;QD=26.43;SOR=0.990	GT:AD:DP:GQ:PL	1/1:0,44:44:99:1191,132,0
2R	14619114	.	A	T	1141.77	.	AC=2;AF=1.00;AN=2;DP=48;ExcessHet=3.0103;FS=0.000;MLEAC=2;MLEAF=1.00;MQ=43.84;QD=24.82;SOR=0.874	GT:AD:DP:GQ:PL	1/1:0,46:46:99:1170,135,0
2R	14620364	.	T	G	1440.77	.	AC=2;AF=1.00;AN=2;DP=54;ExcessHet=3.0103;FS=0.000;MLEAC=2;MLEAF=1.00;MQ=44.00;QD=26.68;SOR=0.767	GT:AD:DP:GQ:PL	1/1:0,54:54:99:1469,162,0
2R	14621069	.	A	G	1905.77	.	AC=2;AF=1.00;AN=2;DP=44;ExcessHet=3.0103;FS=0.000;MLEAC=2;MLEAF=1.00;MQ=43.96;QD=29.16;SOR=1.508	GT:AD:DP:GQ:PL	1/1:0,44:44:99:1934,135,0
2R	14621070	.	G	A	1905.77	.	AC=2;AF=1.00;AN=2;DP=45;ExcessHet=3.0103;FS=0.000;MLEAC=2;MLEAF=1.00;MQ=43.96;QD=31.61;SOR=1.414	GT:AD:DP:GQ:PL	1/1:0,45:45:99:1934,135,0
2R	14621147	.	T	G	1227.77	.	AC=2;AF=1.00;AN=2;DP=47;ExcessHet=3.0103;FS=0.000;MLEAC=2;MLEAF=1.00;MQ=43.76;QD=26.69;SOR=0.693	GT:AD:DP:GQ:PL	1/1:0,46:46:99:1256,137,0
2R	14621279	.	ACAC	A	1960.73	.	AC=2;AF=1.00;AN=2;DP=54;ExcessHet=3.0103;FS=0.000;MLEAC=2;MLEAF=1.00;MQ=43.80;QD=27.45;SOR=0.780	GT:AD:DP:GQ:PL	1/1:0,46:46:99:1998,139,0
2R	14621853	.	A	G	1651.77	.	AC=2;AF=1.00;AN=2;DP=63;ExcessHet=3.0103;FS=0.000;MLEAC=2;MLEAF=1.00;MQ=43.97;QD=26.64;SOR=0.976	GT:AD:DP:GQ:PL	1/1:0,62:62:99:1680,185,0
2R	14621990	.	A	AAG	2123.73	.	AC=2;AF=1.00;AN=2;DP=69;ExcessHet=3.0103;FS=0.000;MLEAC=2;MLEAF=1.00;MQ=43.12;QD=34.82;SOR=1.498	GT:AD:DP:GQ:PL	1/1:0,61:61:99:2161,183,0
2R	14622039	.	C	T	1075.77	.	AC=2;AF=1.00;AN=2;DP=41;ExcessHet=3.0103;FS=0.000;MLEAC=2;MLEAF=1.00;MQ=42.69;QD=26.24;SOR=0.741	GT:AD:DP:GQ:PL	1/1:0,41:41:99:1104,122,0
2R	14622169	.	T	G	1363.77	.	AC=2;AF=1.00;AN=2;DP=51;ExcessHet=3.0103;FS=0.000;MLEAC=2;MLEAF=1.00;MQ=42.61;QD=26.74;SOR=1.094	GT:AD:DP:GQ:PL	1/1:0,51:51:99:1392,151,0
2R	14622256	.	C	A	1567.77	.	AC=2;AF=1.00;AN=2;DP=58;ExcessHet=3.0103;FS=0.000;MLEAC=2;MLEAF=1.00;MQ=42.37;QD=27.03;SOR=0.693	GT:AD:DP:GQ:PL	1/1:0,58:58:99:1596,174,0
2R	14622486	.	G	A	2300.77	.	AC=2;AF=1.00;AN=2;DP=52;ExcessHet=3.0103;FS=0.000;MLEAC=2;MLEAF=1.00;MQ=41.11;QD=31.51;SOR=0.941	GT:AD:DP:GQ:PL	1/1:0,52:52:99:2329,157,0
2R	14622489	.	A	G	2480.77	.	AC=2;AF=1.00;AN=2;DP=53;ExcessHet=3.0103;FS=0.000;MLEAC=2;MLEAF=1.00;MQ=41.13;QD=28.96;SOR=0.892	GT:AD:DP:GQ:PL	1/1:0,53:53:99:2509,169,0
2R	14622494	.	T	C	2491.77	.	AC=2;AF=1.00;AN=2;DP=56;ExcessHet=3.0103;FS=0.000;MLEAC=2;MLEAF=1.00;MQ=41.29;QD=29.52;SOR=0.922	GT:AD:DP:GQ:PL	1/1:0,56:56:99:2520,169,0
2R	14622500	.	T	A	2536.77	.	AC=2;AF=1.00;AN=2;DP=58;ExcessHet=3.0103;FS=0.000;MLEAC=2;MLEAF=1.00;MQ=41.35;QD=33.74;SOR=0.877	GT:AD:DP:GQ:PL	1/1:0,57:57:99:2565,172,0
2R	14622501	.	CT	C	2527.73	.	AC=2;AF=1.00;AN=2;DP=57;ExcessHet=3.0103;FS=0.000;MLEAC=2;MLEAF=1.00;MQ=41.30;QD=28.72;SOR=0.841	GT:AD:DP:GQ:PL	1/1:0,56:56:99:2565,172,0
2R	14622511	.	C	T	2356.77	.	AC=2;AF=1.00;AN=2;DP=54;ExcessHet=3.0103;FS=0.000;MLEAC=2;MLEAF=1.00;MQ=41.15;QD=33.89;SOR=0.808	GT:AD:DP:GQ:PL	1/1:0,53:53:99:2385,160,0
2R	14622519	.	C	A	2491.77	.	AC=2;AF=1.00;AN=2;DP=54;ExcessHet=3.0103;FS=0.000;MLEAC=2;MLEAF=1.00;MQ=41.00;QD=31.04;SOR=0.730	GT:AD:DP:GQ:PL	1/1:0,53:53:99:2520,169,0
2R	14622524	.	T	C	2581.77	.	AC=2;AF=1.00;AN=2;DP=57;ExcessHet=3.0103;FS=0.000;MLEAC=2;MLEAF=1.00;MQ=41.30;QD=24.94;SOR=0.841	GT:AD:DP:GQ:PL	1/1:0,56:56:99:2610,175,0
2R	14622526	.	T	C	2581.77	.	AC=2;AF=1.00;AN=2;DP=58;ExcessHet=3.0103;FS=0.000;MLEAC=2;MLEAF=1.00;MQ=41.35;QD=26.74;SOR=0.877	GT:AD:DP:GQ:PL	1/1:0,57:57:99:2610,175,0
2R	14622529	.	G	A	2671.77	.	AC=2;AF=1.00;AN=2;DP=61;ExcessHet=3.0103;FS=0.000;MLEAC=2;MLEAF=1.00;MQ=41.48;QD=30.58;SOR=0.906	GT:AD:DP:GQ:PL	1/1:0,60:60:99:2700,181,0
2R	14622549	.	T	A	2888.77	.	AC=2;AF=1.00;AN=2;DP=63;ExcessHet=3.0103;FS=0.000;MLEAC=2;MLEAF=1.00;MQ=41.57;QD=32.15;SOR=0.826	GT:AD:DP:GQ:PL	1/1:0,62:62:99:2917,196,0
2R	14622560	.	A	T	3099.77	.	AC=2;AF=1.00;AN=2;DP=69;ExcessHet=3.0103;FS=0.000;MLEAC=2;MLEAF=1.00;MQ=42.00;QD=29.17;SOR=0.752	GT:AD:DP:GQ:PL	1/1:0,68:68:99:3128,211,0
2R	14622562	.	T	C	3099.77	.	AC=2;AF=1.00;AN=2;DP=70;ExcessHet=3.0103;FS=0.000;MLEAC=2;MLEAF=1.00;MQ=42.06;QD=27.37;SOR=0.722	GT:AD:DP:GQ:PL	1/1:0,69:69:99:3128,211,0
2R	14622664	.	T	A	2025.77	.	AC=2;AF=1.00;AN=2;DP=77;ExcessHet=3.0103;FS=0.000;MLEAC=2;MLEAF=1.00;MQ=43.63;QD=26.65;SOR=0.801	GT:AD:DP:GQ:PL	1/1:0,76:76:99:2054,227,0
2R	14622756	.	C	A	2037.77	.	AC=2;AF=1.00;AN=2;DP=76;ExcessHet=3.0103;FS=0.000;MLEAC=2;MLEAF=1.00;MQ=43.61;QD=26.81;SOR=0.984	GT:AD:DP:GQ:PL	1/1:0,76:76:99:2066,227,0
2R	14622782	2R_14622782_SNP	T	A	2327.77	.	AC=2;AF=1.00;AN=2;DB;DP=89;ExcessHet=3.0103;FS=0.000;MLEAC=2;MLEAF=1.00;MQ=43.63;QD=26.15;SOR=0.859	GT:AD:DP:GQ:PL	1/1:0,89:89:99:2356,266,0
2R	14622796	.	GT	G	1570.73	.	AC=2;AF=1.00;AN=2;BaseQRankSum=1.131;ClippingRankSum=0.000;DP=91;ExcessHet=3.0103;FS=8.983;MLEAC=2;MLEAF=1.00;MQ=43.66;MQRankSum=-0.918;QD=18.26;ReadPosRankSum=-1.345;SOR=0.052	GT:AD:DP:GQ:PL	1/1:4,82:86:99:1608,168,0
2R	14622953	.	G	A	1964.77	.	AC=2;AF=1.00;AN=2;DP=73;ExcessHet=3.0103;FS=0.000;MLEAC=2;MLEAF=1.00;MQ=43.81;QD=26.91;SOR=1.032	GT:AD:DP:GQ:PL	1/1:0,73:73:99:1993,219,0
2R	14622991	.	G	A	2120.77	.	AC=2;AF=1.00;AN=2;DP=78;ExcessHet=3.0103;FS=0.000;MLEAC=2;MLEAF=1.00;MQ=43.90;QD=27.19;SOR=0.744	GT:AD:DP:GQ:PL	1/1:0,78:78:99:2149,234,0
2R	14623025	.	G	C	3257.77	.	AC=2;AF=1.00;AN=2;DP=74;ExcessHet=3.0103;FS=0.000;MLEAC=2;MLEAF=1.00;MQ=43.72;QD=31.26;SOR=0.927	GT:AD:DP:GQ:PL	1/1:0,74:74:99:3286,226,0
2R	14623026	.	G	C	3257.77	.	AC=2;AF=1.00;AN=2;DP=75;ExcessHet=3.0103;FS=0.000;MLEAC=2;MLEAF=1.00;MQ=43.72;QD=27.65;SOR=0.892	GT:AD:DP:GQ:PL	1/1:0,75:75:99:3286,226,0
2R	14623040	.	A	T	2140.77	.	AC=2;AF=1.00;AN=2;DP=78;ExcessHet=3.0103;FS=0.000;MLEAC=2;MLEAF=1.00;MQ=43.73;QD=27.45;SOR=0.855	GT:AD:DP:GQ:PL	1/1:0,78:78:99:2169,234,0
2R	14623125	.	C	A	2019.77	.	AC=2;AF=1.00;AN=2;DP=76;ExcessHet=3.0103;FS=0.000;MLEAC=2;MLEAF=1.00;MQ=43.80;QD=26.58;SOR=0.920	GT:AD:DP:GQ:PL	1/1:0,76:76:99:2048,227,0
2R	14623142	.	A	G	2967.77	.	AC=2;AF=1.00;AN=2;DP=68;ExcessHet=3.0103;FS=0.000;MLEAC=2;MLEAF=1.00;MQ=43.75;QD=31.59;SOR=0.752	GT:AD:DP:GQ:PL	1/1:0,68:68:99:2996,207,0
2R	14623149	.	C	T	2992.77	.	AC=2;AF=1.00;AN=2;DP=69;ExcessHet=3.0103;FS=0.000;MLEAC=2;MLEAF=1.00;MQ=43.94;QD=27.56;SOR=0.781	GT:AD:DP:GQ:PL	1/1:0,69:69:99:3021,210,0
2R	14623176	.	CT	C	1276.73	.	AC=2;AF=1.00;AN=2;DP=66;ExcessHet=3.0103;FS=0.000;MLEAC=2;MLEAF=1.00;MQ=43.88;QD=21.28;SOR=0.760	GT:AD:DP:GQ:PL	1/1:0,60:60:99:1314,179,0
2R	14623196	.	C	G	1788.77	.	AC=2;AF=1.00;AN=2;DP=68;ExcessHet=3.0103;FS=0.000;MLEAC=2;MLEAF=1.00;MQ=43.88;QD=26.31;SOR=0.752	GT:AD:DP:GQ:PL	1/1:0,68:68:99:1817,203,0
2R	14623209	.	A	C	3337.77	.	AC=2;AF=1.00;AN=2;DP=76;ExcessHet=3.0103;FS=0.000;MLEAC=2;MLEAF=1.00;MQ=43.90;QD=28.58;SOR=0.693	GT:AD:DP:GQ:PL	1/1:0,76:76:99:3366,229,0
2R	14623211	.	C	T	3337.77	.	AC=2;AF=1.00;AN=2;DP=75;ExcessHet=3.0103;FS=0.000;MLEAC=2;MLEAF=1.00;MQ=43.90;QD=28.79;SOR=0.719	GT:AD:DP:GQ:PL	1/1:0,75:75:99:3366,229,0
2R	14623395	.	T	C	2651.77	.	AC=2;AF=1.00;AN=2;DP=63;ExcessHet=3.0103;FS=0.000;MLEAC=2;MLEAF=1.00;MQ=43.70;QD=27.93;SOR=1.329	GT:AD:DP:GQ:PL	1/1:0,62:62:99:2680,189,0
2R	14623404	.	T	C	2484.77	.	AC=2;AF=1.00;AN=2;DP=58;ExcessHet=3.0103;FS=0.000;MLEAC=2;MLEAF=1.00;MQ=43.65;QD=28.48;SOR=1.453	GT:AD:DP:GQ:PL	1/1:0,57:57:99:2513,172,0
2R	14623632	.	G	T	3377.77	.	AC=2;AF=1.00;AN=2;DP=77;ExcessHet=3.0103;FS=0.000;MLEAC=2;MLEAF=1.00;MQ=40.89;QD=29.86;SOR=1.079	GT:AD:DP:GQ:PL	1/1:0,77:77:99:3406,232,0
2R	14623639	.	G	A	3465.77	.	AC=2;AF=1.00;AN=2;DP=73;ExcessHet=3.0103;FS=0.000;MLEAC=2;MLEAF=1.00;MQ=40.85;QD=25.42;SOR=1.103	GT:AD:DP:GQ:PL	1/1:0,73:73:99:3494,235,0
2R	14623643	.	T	G	3481.77	.	AC=2;AF=1.00;AN=2;DP=76;ExcessHet=3.0103;FS=0.000;MLEAC=2;MLEAF=1.00;MQ=40.73;QD=33.04;SOR=1.051	GT:AD:DP:GQ:PL	1/1:0,76:76:99:3510,235,0
2R	14623650	.	G	C	3436.77	.	AC=2;AF=1.00;AN=2;DP=74;ExcessHet=3.0103;FS=0.000;MLEAC=2;MLEAF=1.00;MQ=40.56;QD=36.82;SOR=0.927	GT:AD:DP:GQ:PL	1/1:0,74:74:99:3465,232,0
2R	14623651	.	TAGC	T	3382.73	.	AC=2;AF=1.00;AN=2;DP=73;ExcessHet=3.0103;FS=0.000;MLEAC=2;MLEAF=1.00;MQ=40.51;QD=21.95;SOR=0.963	GT:AD:DP:GQ:PL	1/1:0,73:73:99:3420,229,0
2R	14623666	.	C	T	3090.77	.	AC=2;AF=1.00;AN=2;DP=72;ExcessHet=3.0103;FS=0.000;MLEAC=2;MLEAF=1.00;MQ=40.36;QD=31.01;SOR=0.693	GT:AD:DP:GQ:PL	1/1:0,72:72:99:3119,217,0
2R	14623668	.	A	C	3090.77	.	AC=2;AF=1.00;AN=2;DP=69;ExcessHet=3.0103;FS=0.000;MLEAC=2;MLEAF=1.00;MQ=40.27;QD=26.42;SOR=0.722	GT:AD:DP:GQ:PL	1/1:0,69:69:99:3119,217,0
2R	14623691	.	A	ATCT	2839.73	.	AC=2;AF=1.00;AN=2;DP=63;ExcessHet=3.0103;FS=0.000;MLEAC=2;MLEAF=1.00;MQ=39.69;QD=28.02;SOR=0.941	GT:AD:DP:GQ:PL	1/1:0,61:61:99:2877,196,0
2R	14623702	.	A	C	1735.77	.	AC=2;AF=1.00;AN=2;DP=67;ExcessHet=3.0103;FS=0.000;MLEAC=2;MLEAF=1.00;MQ=39.27;QD=26.30;SOR=1.196	GT:AD:DP:GQ:PL	1/1:0,66:66:99:1764,198,0
2R	14623712	.	A	ACATT	2862.73	.	AC=2;AF=1.00;AN=2;DP=66;ExcessHet=3.0103;FS=0.000;MLEAC=2;MLEAF=1.00;MQ=39.26;QD=29.77;SOR=1.127	GT:AD:DP:GQ:PL	1/1:0,64:64:99:2900,196,0
2R	14623719	.	A	T	2750.77	.	AC=2;AF=1.00;AN=2;DP=63;ExcessHet=3.0103;FS=0.000;MLEAC=2;MLEAF=1.00;MQ=39.13;QD=24.00;SOR=1.143	GT:AD:DP:GQ:PL	1/1:0,62:62:99:2779,187,0
2R	14623743	.	T	A	2885.77	.	AC=2;AF=1.00;AN=2;DP=64;ExcessHet=3.0103;FS=0.000;MLEAC=2;MLEAF=1.00;MQ=39.53;QD=28.06;SOR=1.010	GT:AD:DP:GQ:PL	1/1:0,63:63:99:2914,199,0
2R	14623750	.	T	G	3058.77	.	AC=2;AF=1.00;AN=2;DP=67;ExcessHet=3.0103;FS=0.000;MLEAC=2;MLEAF=1.00;MQ=39.95;QD=34.48;SOR=0.886	GT:AD:DP:GQ:PL	1/1:0,66:66:99:3087,208,0
2R	14623753	.	G	T	2986.77	.	AC=2;AF=1.00;AN=2;DP=68;ExcessHet=3.0103;FS=0.000;MLEAC=2;MLEAF=1.00;MQ=40.14;QD=23.52;SOR=0.849	GT:AD:DP:GQ:PL	1/1:0,67:67:99:3015,202,0
2R	14623757	.	T	A	3020.77	.	AC=2;AF=1.00;AN=2;DP=68;ExcessHet=3.0103;FS=0.000;MLEAC=2;MLEAF=1.00;MQ=40.14;QD=30.00;SOR=0.849	GT:AD:DP:GQ:PL	1/1:0,67:67:99:3049,205,0
2R	14623795	.	C	T	1995.77	.	AC=2;AF=1.00;AN=2;DP=76;ExcessHet=3.0103;FS=0.000;MLEAC=2;MLEAF=1.00;MQ=41.63;QD=26.61;SOR=1.240	GT:AD:DP:GQ:PL	1/1:0,75:75:99:2024,225,0
2R	14623850	.	T	A	3093.77	.	AC=2;AF=1.00;AN=2;DP=70;ExcessHet=3.0103;FS=0.000;MLEAC=2;MLEAF=1.00;MQ=41.47;QD=32.24;SOR=0.693	GT:AD:DP:GQ:PL	1/1:0,70:70:99:3122,211,0
2R	14623854	.	C	T	3093.77	.	AC=2;AF=1.00;AN=2;DP=69;ExcessHet=3.0103;FS=0.000;MLEAC=2;MLEAF=1.00;MQ=41.46;QD=25.29;SOR=0.722	GT:AD:DP:GQ:PL	1/1:0,69:69:99:3122,211,0
2R	14623867	.	C	A	2844.77	.	AC=2;AF=1.00;AN=2;DP=62;ExcessHet=3.0103;FS=0.000;MLEAC=2;MLEAF=1.00;MQ=41.33;QD=26.53;SOR=0.693	GT:AD:DP:GQ:PL	1/1:0,62:62:99:2873,193,0
2R	14623874	.	G	A	2671.77	.	AC=2;AF=1.00;AN=2;DP=59;ExcessHet=3.0103;FS=0.000;MLEAC=2;MLEAF=1.00;MQ=41.30;QD=30.89;SOR=0.796	GT:AD:DP:GQ:PL	1/1:0,59:59:99:2700,181,0
2R	14623875	.	C	A	2626.77	.	AC=2;AF=1.00;AN=2;DP=59;ExcessHet=3.0103;FS=0.000;MLEAC=2;MLEAF=1.00;MQ=41.30;QD=27.94;SOR=0.796	GT:AD:DP:GQ:PL	1/1:0,59:59:99:2655,178,0
2R	14623921	.	TTTC	T	1833.73	.	AC=2;AF=1.00;AN=2;DP=43;ExcessHet=3.0103;FS=0.000;MLEAC=2;MLEAF=1.00;MQ=40.75;QD=28.92;SOR=1.005	GT:AD:DP:GQ:PL	1/1:0,42:42:99:1871,128,0
2R	14623925	.	GTTTTAAAATATCGATTAAACTGATTGATGAATCAAAACTT	G	1830.73	.	AC=2;AF=1.00;AN=2;DP=42;ExcessHet=3.0103;FS=0.000;MLEAC=2;MLEAF=1.00;MQ=40.75;QD=30.66;SOR=1.005	GT:AD:DP:GQ:PL	1/1:0,42:42:99:1868,126,0
2R	14624026	.	A	C	903.77	.	AC=2;AF=1.00;AN=2;DP=33;ExcessHet=3.0103;FS=0.000;MLEAC=2;MLEAF=1.00;MQ=40.33;QD=27.39;SOR=1.542	GT:AD:DP:GQ:PL	1/1:0,33:33:99:932,99,0
2R	14624089	.	A	ACAT	2075.73	.	AC=2;AF=1.00;AN=2;DP=47;ExcessHet=3.0103;FS=0.000;MLEAC=2;MLEAF=1.00;MQ=41.24;QD=31.40;SOR=1.038	GT:AD:DP:GQ:PL	1/1:0,45:45:99:2113,141,0
2R	14624106	.	T	A	2221.77	.	AC=2;AF=1.00;AN=2;DP=50;ExcessHet=3.0103;FS=0.000;MLEAC=2;MLEAF=1.00;MQ=41.44;QD=28.78;SOR=0.693	GT:AD:DP:GQ:PL	1/1:0,50:50:99:2250,151,0
2R	14624110	.	T	G	2221.77	.	AC=2;AF=1.00;AN=2;DP=49;ExcessHet=3.0103;FS=0.000;MLEAC=2;MLEAF=1.00;MQ=41.47;QD=30.90;SOR=0.818	GT:AD:DP:GQ:PL	1/1:0,49:49:99:2250,151,0
2R	14624115	.	C	T	2131.77	.	AC=2;AF=1.00;AN=2;DP=48;ExcessHet=3.0103;FS=0.000;MLEAC=2;MLEAF=1.00;MQ=41.40;QD=30.54;SOR=0.776	GT:AD:DP:GQ:PL	1/1:0,48:48:99:2160,144,0
2R	14624127	.	T	A	2131.77	.	AC=2;AF=1.00;AN=2;DP=47;ExcessHet=3.0103;FS=0.000;MLEAC=2;MLEAF=1.00;MQ=41.93;QD=29.59;SOR=0.735	GT:AD:DP:GQ:PL	1/1:0,47:47:99:2160,144,0
2R	14624139	.	C	A	2356.77	.	AC=2;AF=1.00;AN=2;DP=52;ExcessHet=3.0103;FS=0.000;MLEAC=2;MLEAF=1.00;MQ=42.04;QD=31.70;SOR=1.036	GT:AD:DP:GQ:PL	1/1:0,52:52:99:2385,160,0
2R	14624143	.	A	G	2311.77	.	AC=2;AF=1.00;AN=2;DP=51;ExcessHet=3.0103;FS=0.000;MLEAC=2;MLEAF=1.00;MQ=42.04;QD=34.66;SOR=1.094	GT:AD:DP:GQ:PL	1/1:0,51:51:99:2340,157,0
2R	14624167	.	G	A	2266.77	.	AC=2;AF=1.00;AN=2;DP=50;ExcessHet=3.0103;FS=0.000;MLEAC=2;MLEAF=1.00;MQ=42.23;QD=23.51;SOR=1.656	GT:AD:DP:GQ:PL	1/1:0,50:50:99:2295,154,0
2R	14624183	.	T	C	2130.77	.	AC=2;AF=1.00;AN=2;DP=49;ExcessHet=3.0103;FS=0.000;MLEAC=2;MLEAF=1.00;MQ=42.23;QD=33.16;SOR=1.112	GT:AD:DP:GQ:PL	1/1:0,49:49:99:2159,150,0
2R	14624238	.	TCA	T	2769.73	.	AC=2;AF=1.00;AN=2;DP=63;ExcessHet=3.0103;FS=0.000;MLEAC=2;MLEAF=1.00;MQ=42.39;QD=25.50;SOR=1.092	GT:AD:DP:GQ:PL	1/1:0,63:63:99:2807,190,0
2R	14624241	.	C	T	2823.77	.	AC=2;AF=1.00;AN=2;DP=63;ExcessHet=3.0103;FS=0.000;MLEAC=2;MLEAF=1.00;MQ=42.39;QD=29.43;SOR=1.092	GT:AD:DP:GQ:PL	1/1:0,63:63:99:2852,193,0
2R	14624245	.	A	C	2812.77	.	AC=2;AF=1.00;AN=2;DP=62;ExcessHet=3.0103;FS=0.000;MLEAC=2;MLEAF=1.00;MQ=42.39;QD=38.59;SOR=1.057	GT:AD:DP:GQ:PL	1/1:0,62:62:99:2841,193,0
2R	14624256	.	A	C	2687.77	.	AC=2;AF=1.00;AN=2;DP=62;ExcessHet=3.0103;FS=0.000;MLEAC=2;MLEAF=1.00;MQ=42.54;QD=30.46;SOR=1.057	GT:AD:DP:GQ:PL	1/1:0,62:62:99:2716,187,0
2R	14624369	.	A	G	1476.77	.	AC=2;AF=1.00;AN=2;DP=57;ExcessHet=3.0103;FS=0.000;MLEAC=2;MLEAF=1.00;MQ=43.20;QD=25.91;SOR=0.960	GT:AD:DP:GQ:PL	1/1:0,57:57:99:1505,170,0
2R	14624399	.	A	G	2632.77	.	AC=2;AF=1.00;AN=2;DP=60;ExcessHet=3.0103;FS=0.000;MLEAC=2;MLEAF=1.00;MQ=43.10;QD=30.77;SOR=0.831	GT:AD:DP:GQ:PL	1/1:0,60:60:99:2661,184,0
2R	14624414	.	ACCAATAAC	A	2645.73	.	AC=2;AF=1.00;AN=2;DP=58;ExcessHet=3.0103;FS=0.000;MLEAC=2;MLEAF=1.00;MQ=43.04;QD=32.97;SOR=0.914	GT:AD:DP:GQ:PL	1/1:0,58:58:99:2683,181,0
2R	14624422	.	C	CTGT	2617.73	.	AC=2;AF=1.00;AN=2;DP=58;ExcessHet=3.0103;FS=0.000;MLEAC=2;MLEAF=1.00;MQ=43.04;QD=30.14;SOR=0.914	GT:AD:DP:GQ:PL	1/1:0,58:58:99:2655,178,0
2R	14624443	.	G	T	2592.77	.	AC=2;AF=1.00;AN=2;DP=58;ExcessHet=3.0103;FS=0.000;MLEAC=2;MLEAF=1.00;MQ=43.14;QD=35.32;SOR=1.179	GT:AD:DP:GQ:PL	1/1:0,58:58:99:2621,181,0
2R	14624554	.	C	T	1469.77	.	AC=2;AF=1.00;AN=2;BaseQRankSum=0.285;ClippingRankSum=0.000;DP=59;ExcessHet=3.0103;FS=0.000;MLEAC=2;MLEAF=1.00;MQ=43.90;MQRankSum=-0.154;QD=24.91;ReadPosRankSum=-0.459;SOR=0.693	GT:AD:DP:GQ:PL	1/1:1,58:59:99:1498,149,0
2R	14625072	.	G	T	1389.77	.	AC=2;AF=1.00;AN=2;BaseQRankSum=1.807;ClippingRankSum=0.000;DP=53;ExcessHet=3.0103;FS=3.093;MLEAC=2;MLEAF=1.00;MQ=43.82;MQRankSum=-0.258;QD=26.22;ReadPosRankSum=0.750;SOR=0.343	GT:AD:DP:GQ:PL	1/1:1,52:53:99:1418,148,0
2R	14625135	.	G	A	1149.77	.	AC=2;AF=1.00;AN=2;BaseQRankSum=-1.398;ClippingRankSum=0.000;DP=44;ExcessHet=3.0103;FS=0.000;MLEAC=2;MLEAF=1.00;MQ=43.91;MQRankSum=-0.109;QD=26.13;ReadPosRankSum=-0.371;SOR=1.220	GT:AD:DP:GQ:PL	1/1:1,43:44:99:1178,103,0
2R	14625335	.	G	A	1626.77	.	AC=2;AF=1.00;AN=2;DP=59;ExcessHet=3.0103;FS=0.000;MLEAC=2;MLEAF=1.00;MQ=43.93;QD=28.05;SOR=1.733	GT:AD:DP:GQ:PL	1/1:0,58:58:99:1655,174,0
2R	14625448	.	C	T	3345.77	.	AC=2;AF=1.00;AN=2;DP=73;ExcessHet=3.0103;FS=0.000;MLEAC=2;MLEAF=1.00;MQ=43.77;QD=34.05;SOR=0.720	GT:AD:DP:GQ:PL	1/1:0,73:73:99:3374,226,0
2R	14625450	.	C	A	3390.77	.	AC=2;AF=1.00;AN=2;DP=75;ExcessHet=3.0103;FS=0.000;MLEAC=2;MLEAF=1.00;MQ=43.77;QD=30.12;SOR=0.719	GT:AD:DP:GQ:PL	1/1:0,75:75:99:3419,229,0
2R	14625460	.	T	C	3380.77	.	AC=2;AF=1.00;AN=2;DP=76;ExcessHet=3.0103;FS=0.000;MLEAC=2;MLEAF=1.00;MQ=43.75;QD=29.10;SOR=0.693	GT:AD:DP:GQ:PL	1/1:0,76:76:99:3409,229,0
2R	14625472	.	C	T	3417.77	.	AC=2;AF=1.00;AN=2;DP=78;ExcessHet=3.0103;FS=0.000;MLEAC=2;MLEAF=1.00;MQ=43.76;QD=31.74;SOR=0.693	GT:AD:DP:GQ:PL	1/1:0,78:78:99:3446,238,0
2R	14626309	.	C	A	1434.77	.	AC=2;AF=1.00;AN=2;DP=56;ExcessHet=3.0103;FS=0.000;MLEAC=2;MLEAF=1.00;MQ=44.00;QD=25.62;SOR=0.765	GT:AD:DP:GQ:PL	1/1:0,56:56:99:1463,167,0
2R	14626730	.	A	C	1104.77	.	AC=2;AF=1.00;AN=2;DP=41;ExcessHet=3.0103;FS=0.000;MLEAC=2;MLEAF=1.00;MQ=43.90;QD=26.95;SOR=1.206	GT:AD:DP:GQ:PL	1/1:0,41:41:99:1133,123,0
2R	14626812	.	T	C	1012.77	.	AC=2;AF=1.00;AN=2;DP=40;ExcessHet=3.0103;FS=0.000;MLEAC=2;MLEAF=1.00;MQ=43.93;QD=25.97;SOR=0.850	GT:AD:DP:GQ:PL	1/1:0,39:39:99:1041,117,0
2R	14627044	.	A	C	1422.77	.	AC=2;AF=1.00;AN=2;DP=52;ExcessHet=3.0103;FS=0.000;MLEAC=2;MLEAF=1.00;MQ=43.85;QD=27.36;SOR=0.770	GT:AD:DP:GQ:PL	1/1:0,52:52:99:1451,156,0
2R	14627527	.	G	A	1415.77	.	AC=2;AF=1.00;AN=2;DP=52;ExcessHet=3.0103;FS=0.000;MLEAC=2;MLEAF=1.00;MQ=43.72;QD=27.23;SOR=1.036	GT:AD:DP:GQ:PL	1/1:0,52:52:99:1444,155,0
2R	14627780	.	A	G	1983.77	.	AC=2;AF=1.00;AN=2;DP=76;ExcessHet=3.0103;FS=0.000;MLEAC=2;MLEAF=1.00;MQ=43.97;QD=26.10;SOR=0.920	GT:AD:DP:GQ:PL	1/1:0,76:76:99:2012,226,0
2R	14627830	.	C	T	1823.77	.	AC=2;AF=1.00;AN=2;DP=67;ExcessHet=3.0103;FS=0.000;MLEAC=2;MLEAF=1.00;MQ=44.00;QD=27.22;SOR=0.784	GT:AD:DP:GQ:PL	1/1:0,67:67:99:1852,201,0
2R	14627909	.	A	G	1955.77	.	AC=2;AF=1.00;AN=2;DP=71;ExcessHet=3.0103;FS=0.000;MLEAC=2;MLEAF=1.00;MQ=46.53;QD=27.55;SOR=1.042	GT:AD:DP:GQ:PL	1/1:0,71:71:99:1984,213,0
2R	14627937	.	C	T	2079.77	.	AC=2;AF=1.00;AN=2;BaseQRankSum=1.888;ClippingRankSum=0.000;DP=77;ExcessHet=3.0103;FS=0.000;MLEAC=2;MLEAF=1.00;MQ=46.32;MQRankSum=0.501;QD=27.01;ReadPosRankSum=-0.428;SOR=0.223	GT:AD:DP:GQ:PL	1/1:1,76:77:99:2108,221,0
2R	14627973	.	A	G	2077.77	.	AC=2;AF=1.00;AN=2;DP=76;ExcessHet=3.0103;FS=0.000;MLEAC=2;MLEAF=1.00;MQ=46.32;QD=27.34;SOR=0.920	GT:AD:DP:GQ:PL	1/1:0,76:76:99:2106,228,0
2R	14628006	.	A	ACGAGTATGTG	3426.73	.	AC=2;AF=1.00;AN=2;DP=76;ExcessHet=3.0103;FS=0.000;MLEAC=2;MLEAF=1.00;MQ=46.32;QD=30.94;SOR=0.992	GT:AD:DP:GQ:PL	1/1:0,74:74:99:3464,232,0
2R	14628318	.	G	A	1796.77	.	AC=2;AF=1.00;AN=2;DP=67;ExcessHet=3.0103;FS=0.000;MLEAC=2;MLEAF=1.00;MQ=43.97;QD=27.22;SOR=1.196	GT:AD:DP:GQ:PL	1/1:0,66:66:99:1825,198,0
2R	14628668	.	GA	G	1888.73	.	AC=2;AF=1.00;AN=2;DP=61;ExcessHet=3.0103;FS=0.000;MLEAC=2;MLEAF=1.00;MQ=44.00;QD=31.48;SOR=1.571	GT:AD:DP:GQ:PL	1/1:0,60:60:99:1926,180,0
2R	14628695	.	C	T	1612.77	.	AC=2;AF=1.00;AN=2;DP=60;ExcessHet=3.0103;FS=0.000;MLEAC=2;MLEAF=1.00;MQ=44.00;QD=26.88;SOR=1.071	GT:AD:DP:GQ:PL	1/1:0,60:60:99:1641,180,0
2R	14628908	.	A	T	1498.73	.	AC=2;AF=1.00;AN=2;DP=58;ExcessHet=3.0103;FS=0.000;MLEAC=2;MLEAF=1.00;MQ=43.87;QD=25.84;SOR=0.981	GT:AD:DP:GQ:PL	1/1:0,58:58:99:1536,174,0
2R	14629057	.	C	A	1291.77	.	AC=2;AF=1.00;AN=2;BaseQRankSum=1.887;ClippingRankSum=0.000;DP=49;ExcessHet=3.0103;FS=3.680;MLEAC=2;MLEAF=1.00;MQ=44.00;MQRankSum=0.000;QD=26.36;ReadPosRankSum=-0.484;SOR=0.769	GT:AD:DP:GQ:PL	1/1:1,48:49:99:1320,137,0
2R	14629077	.	A	G	1135.77	.	AC=2;AF=1.00;AN=2;DP=45;ExcessHet=3.0103;FS=0.000;MLEAC=2;MLEAF=1.00;MQ=44.00;QD=25.81;SOR=0.693	GT:AD:DP:GQ:PL	1/1:0,44:44:99:1164,131,0
2R	14629630	.	TA	T	1917.73	.	AC=2;AF=1.00;AN=2;DP=44;ExcessHet=3.0103;FS=0.000;MLEAC=2;MLEAF=1.00;MQ=43.79;QD=31.89;SOR=0.883	GT:AD:DP:GQ:PL	1/1:0,44:44:99:1955,131,0
2R	14629632	.	GT	G	1917.73	.	AC=2;AF=1.00;AN=2;BaseQRankSum=-1.563;ClippingRankSum=0.000;DP=45;ExcessHet=3.0103;FS=3.310;MLEAC=2;MLEAF=1.00;MQ=43.79;MQRankSum=-0.108;QD=30.57;SOR=0.511	GT:AD:DP:GQ:PL	1/1:1,44:45:99:1955,131,0
2R	14629644	.	C	A	1954.77	.	AC=2;AF=1.00;AN=2;BaseQRankSum=-0.233;ClippingRankSum=0.000;DP=46;ExcessHet=3.0103;FS=4.075;MLEAC=2;MLEAF=1.00;MQ=43.80;MQRankSum=-0.107;QD=26.71;ReadPosRankSum=0.904;SOR=1.046	GT:AD:DP:GQ:PL	1/1:1,45:46:99:1983,137,0
2R	14629680	.	T	A	1959.77	.	AC=2;AF=1.00;AN=2;DP=45;ExcessHet=3.0103;FS=0.000;MLEAC=2;MLEAF=1.00;MQ=43.84;QD=30.72;SOR=1.559	GT:AD:DP:GQ:PL	1/1:0,45:45:99:1988,135,0
2R	14629686	.	G	A	2041.77	.	AC=2;AF=1.00;AN=2;DP=45;ExcessHet=3.0103;FS=0.000;MLEAC=2;MLEAF=1.00;MQ=43.84;QD=31.47;SOR=1.414	GT:AD:DP:GQ:PL	1/1:0,45:45:99:2070,138,0
2R	14629692	.	T	C	2086.77	.	AC=2;AF=1.00;AN=2;DP=45;ExcessHet=3.0103;FS=0.000;MLEAC=2;MLEAF=1.00;MQ=43.84;QD=30.86;SOR=1.154	GT:AD:DP:GQ:PL	1/1:0,45:45:99:2115,141,0
2R	14629696	.	T	G	2024.77	.	AC=2;AF=1.00;AN=2;DP=46;ExcessHet=3.0103;FS=0.000;MLEAC=2;MLEAF=1.00;MQ=43.84;QD=25.46;SOR=1.203	GT:AD:DP:GQ:PL	1/1:0,46:46:99:2053,138,0
2R	14629753	.	G	GGTC	2301.73	.	AC=2;AF=1.00;AN=2;DP=52;ExcessHet=3.0103;FS=0.000;MLEAC=2;MLEAF=1.00;MQ=43.96;QD=29.19;SOR=1.565	GT:AD:DP:GQ:PL	1/1:0,51:51:99:2339,156,0
2R	14631027	.	T	A	1667.77	.	AC=2;AF=1.00;AN=2;DP=63;ExcessHet=3.0103;FS=0.000;MLEAC=2;MLEAF=1.00;MQ=44.00;QD=26.47;SOR=1.179	GT:AD:DP:GQ:PL	1/1:0,63:63:99:1696,188,0
2R	14631115	.	C	T	1586.77	.	AC=2;AF=1.00;AN=2;BaseQRankSum=1.799;ClippingRankSum=0.000;DP=62;ExcessHet=3.0103;FS=3.704;MLEAC=2;MLEAF=1.00;MQ=43.76;MQRankSum=-0.092;QD=26.01;ReadPosRankSum=-0.623;SOR=0.773	GT:AD:DP:GQ:PL	1/1:1,60:61:99:1615,172,0
2R	14631391	.	T	C	1062.77	.	AC=2;AF=1.00;AN=2;DP=42;ExcessHet=3.0103;FS=0.000;MLEAC=2;MLEAF=1.00;MQ=43.95;QD=25.30;SOR=1.900	GT:AD:DP:GQ:PL	1/1:0,42:42:99:1091,125,0
2R	14631423	.	CA	C	775.73	.	AC=2;AF=1.00;AN=2;DP=38;ExcessHet=3.0103;FS=0.000;MLEAC=2;MLEAF=1.00;MQ=43.95;QD=20.97;SOR=1.432	GT:AD:DP:GQ:PL	1/1:0,37:37:99:813,110,0
2R	14631465	.	T	TAAC	2103.73	.	AC=2;AF=1.00;AN=2;DP=53;ExcessHet=3.0103;FS=0.000;MLEAC=2;MLEAF=1.00;MQ=43.44;QD=32.65;SOR=0.732	GT:AD:DP:GQ:PL	1/1:0,51:51:99:2141,158,0
2R	14631544	.	C	CAGA	1409.73	.	AC=2;AF=1.00;AN=2;BaseQRankSum=0.507;ClippingRankSum=0.000;DP=62;ExcessHet=3.0103;FS=0.000;MLEAC=2;MLEAF=1.00;MQ=43.55;MQRankSum=-0.202;QD=24.31;ReadPosRankSum=-2.070;SOR=1.101	GT:AD:DP:GQ:PL	1/1:2,56:58:99:1447,136,0
2R	14631645	.	G	T	1325.77	.	AC=2;AF=1.00;AN=2;DP=51;ExcessHet=3.0103;FS=0.000;MLEAC=2;MLEAF=1.00;MQ=43.86;QD=27.06;SOR=0.733	GT:AD:DP:GQ:PL	1/1:0,49:49:99:1354,147,0
2R	14631704	.	A	G	1071.77	.	AC=2;AF=1.00;AN=2;DP=43;ExcessHet=3.0103;FS=0.000;MLEAC=2;MLEAF=1.00;MQ=43.43;QD=26.79;SOR=0.793	GT:AD:DP:GQ:PL	1/1:0,40:40:99:1100,120,0
2R	14631831	.	A	G	982.77	.	AC=2;AF=1.00;AN=2;DP=39;ExcessHet=3.0103;FS=0.000;MLEAC=2;MLEAF=1.00;MQ=43.90;QD=25.86;SOR=0.798	GT:AD:DP:GQ:PL	1/1:0,38:38:99:1011,113,0
2R	14631866	.	TGAAGGTGTGG	T	1403.73	.	AC=2;AF=1.00;AN=2;DP=39;ExcessHet=3.0103;FS=0.000;MLEAC=2;MLEAF=1.00;MQ=43.41;QD=30.23;SOR=1.022	GT:AD:DP:GQ:PL	1/1:0,33:33:99:1441,100,0
2R	14631959	.	C	CAA	1537.73	.	AC=2;AF=1.00;AN=2;DP=49;ExcessHet=3.0103;FS=0.000;MLEAC=2;MLEAF=1.00;MQ=43.57;QD=32.72;SOR=0.735	GT:AD:DP:GQ:PL	1/1:0,47:47:99:1575,141,0
2R	14632046	.	G	A	1334.77	.	AC=2;AF=1.00;AN=2;DP=50;ExcessHet=3.0103;FS=0.000;MLEAC=2;MLEAF=1.00;MQ=43.96;QD=27.24;SOR=0.909	GT:AD:DP:GQ:PL	1/1:0,49:49:99:1363,147,0
2R	14632381	.	G	GGA	2057.73	.	AC=2;AF=1.00;AN=2;DP=64;ExcessHet=3.0103;FS=0.000;MLEAC=2;MLEAF=1.00;MQ=44.00;QD=33.73;SOR=0.941	GT:AD:DP:GQ:PL	1/1:0,61:61:99:2095,183,0
2R	14632482	.	T	C	1299.77	.	AC=2;AF=1.00;AN=2;DP=50;ExcessHet=3.0103;FS=0.000;MLEAC=2;MLEAF=1.00;MQ=44.00;QD=26.53;SOR=1.112	GT:AD:DP:GQ:PL	1/1:0,49:49:99:1328,146,0
2R	14632878	.	C	A	2143.77	.	AC=2;AF=1.00;AN=2;DP=49;ExcessHet=3.0103;FS=0.000;MLEAC=2;MLEAF=1.00;MQ=43.90;QD=27.18;SOR=1.345	GT:AD:DP:GQ:PL	1/1:0,49:49:99:2172,147,0
2R	14632884	.	A	G	2292.77	.	AC=2;AF=1.00;AN=2;DP=48;ExcessHet=3.0103;FS=0.000;MLEAC=2;MLEAF=1.00;MQ=43.78;QD=27.69;SOR=1.179	GT:AD:DP:GQ:PL	1/1:0,48:48:99:2321,157,0
2R	14632886	.	TC	T	2282.73	.	AC=2;AF=1.00;AN=2;DP=51;ExcessHet=3.0103;FS=0.000;MLEAC=2;MLEAF=1.00;MQ=43.80;QD=31.86;SOR=1.094	GT:AD:DP:GQ:PL	1/1:0,51:51:99:2320,157,0
2R	14632898	.	C	T	2368.77	.	AC=2;AF=1.00;AN=2;DP=55;ExcessHet=3.0103;FS=0.000;MLEAC=2;MLEAF=1.00;MQ=43.67;QD=25.60;SOR=1.061	GT:AD:DP:GQ:PL	1/1:0,55:55:99:2397,169,0
2R	14633239	.	AATGGCAAACC	A	1682.73	.	AC=2;AF=1.00;AN=2;DP=45;ExcessHet=3.0103;FS=0.000;MLEAC=2;MLEAF=1.00;MQ=42.90;QD=32.09;SOR=1.730	GT:AD:DP:GQ:PL	1/1:0,39:39:99:1720,118,0
2R	14633299	.	C	G	1175.77	.	AC=2;AF=1.00;AN=2;DP=46;ExcessHet=3.0103;FS=0.000;MLEAC=2;MLEAF=1.00;MQ=42.88;QD=25.56;SOR=1.464	GT:AD:DP:GQ:PL	1/1:0,46:46:99:1204,137,0
2R	14633640	.	C	T	1576.77	.	AC=2;AF=1.00;AN=2;DP=58;ExcessHet=3.0103;FS=0.000;MLEAC=2;MLEAF=1.00;MQ=44.00;QD=27.19;SOR=0.914	GT:AD:DP:GQ:PL	1/1:0,58:58:99:1605,174,0
2R	14633875	.	G	C	1961.77	.	AC=2;AF=1.00;AN=2;DP=45;ExcessHet=3.0103;FS=0.000;MLEAC=2;MLEAF=1.00;MQ=44.00;QD=32.69;SOR=1.559	GT:AD:DP:GQ:PL	1/1:0,45:45:99:1990,138,0
2R	14633878	.	T	C	1961.77	.	AC=2;AF=1.00;AN=2;DP=44;ExcessHet=3.0103;FS=0.000;MLEAC=2;MLEAF=1.00;MQ=44.00;QD=32.67;SOR=1.662	GT:AD:DP:GQ:PL	1/1:0,44:44:99:1990,138,0
2R	14633901	.	G	C	1158.77	.	AC=2;AF=1.00;AN=2;DP=43;ExcessHet=3.0103;FS=0.000;MLEAC=2;MLEAF=1.00;MQ=43.95;QD=26.95;SOR=1.609	GT:AD:DP:GQ:PL	1/1:0,43:43:99:1187,129,0
2R	14633930	.	T	C	1917.77	.	AC=2;AF=1.00;AN=2;DP=44;ExcessHet=3.0103;FS=0.000;MLEAC=2;MLEAF=1.00;MQ=43.87;QD=27.58;SOR=0.990	GT:AD:DP:GQ:PL	1/1:0,44:44:99:1946,132,0
2R	14633938	.	T	A	1912.77	.	AC=2;AF=1.00;AN=2;DP=44;ExcessHet=3.0103;FS=0.000;MLEAC=2;MLEAF=1.00;MQ=43.87;QD=31.06;SOR=0.990	GT:AD:DP:GQ:PL	1/1:0,44:44:99:1941,132,0
2R	14634201	.	G	C	1370.77	.	AC=2;AF=1.00;AN=2;DP=51;ExcessHet=3.0103;FS=0.000;MLEAC=2;MLEAF=1.00;MQ=43.75;QD=26.88;SOR=1.201	GT:AD:DP:GQ:PL	1/1:0,51:51:99:1399,153,0
2R	14634223	.	C	T	1546.77	.	AC=2;AF=1.00;AN=2;DP=56;ExcessHet=3.0103;FS=0.000;MLEAC=2;MLEAF=1.00;MQ=43.91;QD=27.62;SOR=1.651	GT:AD:DP:GQ:PL	1/1:0,56:56:99:1575,168,0
2R	14634237	.	A	G	1560.77	.	AC=2;AF=1.00;AN=2;BaseQRankSum=1.509;ClippingRankSum=0.000;DP=60;ExcessHet=3.0103;FS=4.559;MLEAC=2;MLEAF=1.00;MQ=43.92;MQRankSum=-0.093;QD=26.01;ReadPosRankSum=1.271;SOR=1.355	GT:AD:DP:GQ:PL	1/1:1,59:60:99:1589,155,0
2R	14634281	.	T	A	1603.77	.	AC=2;AF=1.00;AN=2;DP=58;ExcessHet=3.0103;FS=0.000;MLEAC=2;MLEAF=1.00;MQ=43.92;QD=27.65;SOR=1.382	GT:AD:DP:GQ:PL	1/1:0,58:58:99:1632,174,0
2R	14634305	.	C	CA	1481.73	.	AC=2;AF=1.00;AN=2;DP=65;ExcessHet=3.0103;FS=0.000;MLEAC=2;MLEAF=1.00;MQ=43.97;QD=23.15;SOR=1.306	GT:AD:DP:GQ:PL	1/1:0,64:64:99:1519,191,0
2R	14634343	.	C	G	3146.77	.	AC=2;AF=1.00;AN=2;DP=68;ExcessHet=3.0103;FS=0.000;MLEAC=2;MLEAF=1.00;MQ=44.00;QD=27.36;SOR=1.098	GT:AD:DP:GQ:PL	1/1:0,68:68:99:3175,214,0
2R	14634348	.	A	T	3113.77	.	AC=2;AF=1.00;AN=2;DP=70;ExcessHet=3.0103;FS=0.000;MLEAC=2;MLEAF=1.00;MQ=44.00;QD=26.59;SOR=1.085	GT:AD:DP:GQ:PL	1/1:0,70:70:99:3142,211,0
2R	14634356	.	T	A	2968.77	.	AC=2;AF=1.00;AN=2;DP=65;ExcessHet=3.0103;FS=0.000;MLEAC=2;MLEAF=1.00;MQ=44.00;QD=31.77;SOR=1.162	GT:AD:DP:GQ:PL	1/1:0,65:65:99:2997,202,0
2R	14634387	.	C	A	1840.77	.	AC=2;AF=1.00;AN=2;DP=68;ExcessHet=3.0103;FS=0.000;MLEAC=2;MLEAF=1.00;MQ=43.97;QD=27.07;SOR=0.814	GT:AD:DP:GQ:PL	1/1:0,68:68:99:1869,204,0
2R	14634697	.	A	G	2042.77	.	AC=2;AF=1.00;AN=2;DP=47;ExcessHet=3.0103;FS=0.000;MLEAC=2;MLEAF=1.00;MQ=43.90;QD=31.69;SOR=1.022	GT:AD:DP:GQ:PL	1/1:0,47:47:99:2071,144,0
2R	14634698	.	G	A	2095.77	.	AC=2;AF=1.00;AN=2;DP=47;ExcessHet=3.0103;FS=0.000;MLEAC=2;MLEAF=1.00;MQ=43.90;QD=31.09;SOR=1.022	GT:AD:DP:GQ:PL	1/1:0,47:47:99:2124,150,0
2R	14634714	.	A	G	1991.77	.	AC=2;AF=1.00;AN=2;DP=48;ExcessHet=3.0103;FS=0.000;MLEAC=2;MLEAF=1.00;MQ=43.90;QD=26.91;SOR=1.067	GT:AD:DP:GQ:PL	1/1:0,48:48:99:2020,144,0
2R	14634763	.	GC	G	1455.73	.	AC=2;AF=1.00;AN=2;DP=46;ExcessHet=3.0103;FS=0.000;MLEAC=2;MLEAF=1.00;MQ=43.89;QD=33.08;SOR=0.693	GT:AD:DP:GQ:PL	1/1:0,44:44:99:1493,132,0
2R	14635092	.	T	C	1152.77	.	AC=2;AF=1.00;AN=2;DP=46;ExcessHet=3.0103;FS=0.000;MLEAC=2;MLEAF=1.00;MQ=43.55;QD=25.62;SOR=0.829	GT:AD:DP:GQ:PL	1/1:0,45:45:99:1181,134,0
2R	14635246	.	G	A	1041.77	.	AC=2;AF=1.00;AN=2;DP=41;ExcessHet=3.0103;FS=0.000;MLEAC=2;MLEAF=1.00;MQ=44.00;QD=26.04;SOR=1.151	GT:AD:DP:GQ:PL	1/1:0,40:40:99:1070,119,0
2R	14635319	.	G	T	968.77	.	AC=2;AF=1.00;AN=2;DP=36;ExcessHet=3.0103;FS=0.000;MLEAC=2;MLEAF=1.00;MQ=44.00;QD=26.91;SOR=1.371	GT:AD:DP:GQ:PL	1/1:0,36:36:99:997,108,0
2R	14635469	.	T	C	935.77	.	AC=2;AF=1.00;AN=2;DP=35;ExcessHet=3.0103;FS=0.000;MLEAC=2;MLEAF=1.00;MQ=43.89;QD=26.74;SOR=1.002	GT:AD:DP:GQ:PL	1/1:0,35:35:99:964,105,0
2R	14635639	.	G	GTAT	1658.73	.	AC=2;AF=1.00;AN=2;DP=40;ExcessHet=3.0103;FS=0.000;MLEAC=2;MLEAF=1.00;MQ=44.00;QD=27.33;SOR=1.040	GT:AD:DP:GQ:PL	1/1:0,38:38:99:1696,114,0
2R	14635753	.	G	A	1095.77	.	AC=2;AF=1.00;AN=2;DP=41;ExcessHet=3.0103;FS=0.000;MLEAC=2;MLEAF=1.00;MQ=43.55;QD=26.73;SOR=1.347	GT:AD:DP:GQ:PL	1/1:0,41:41:99:1124,122,0
2R	14636073	.	T	G	2792.77	.	AC=2;AF=1.00;AN=2;DP=63;ExcessHet=3.0103;FS=0.000;MLEAC=2;MLEAF=1.00;MQ=43.77;QD=30.05;SOR=0.790	GT:AD:DP:GQ:PL	1/1:0,63:63:99:2821,190,0
2R	14636074	.	G	A	2792.77	.	AC=2;AF=1.00;AN=2;DP=63;ExcessHet=3.0103;FS=0.000;MLEAC=2;MLEAF=1.00;MQ=43.77;QD=32.14;SOR=0.790	GT:AD:DP:GQ:PL	1/1:0,63:63:99:2821,190,0
2R	14636116	.	G	T	1390.77	.	AC=2;AF=1.00;AN=2;DP=53;ExcessHet=3.0103;FS=0.000;MLEAC=2;MLEAF=1.00;MQ=44.00;QD=26.24;SOR=1.179	GT:AD:DP:GQ:PL	1/1:0,53:53:99:1419,159,0
2R	14636149	.	A	G	1353.77	.	AC=2;AF=1.00;AN=2;DP=53;ExcessHet=3.0103;FS=0.000;MLEAC=2;MLEAF=1.00;MQ=44.00;QD=26.03;SOR=1.136	GT:AD:DP:GQ:PL	1/1:0,52:52:99:1382,155,0
2R	14636224	.	A	T	1153.77	.	AC=2;AF=1.00;AN=2;DP=43;ExcessHet=3.0103;FS=0.000;MLEAC=2;MLEAF=1.00;MQ=44.00;QD=26.83;SOR=1.179	GT:AD:DP:GQ:PL	1/1:0,43:43:99:1182,129,0
2R	14636292	.	T	C	922.77	.	AC=2;AF=1.00;AN=2;DP=34;ExcessHet=3.0103;FS=0.000;MLEAC=2;MLEAF=1.00;MQ=44.00;QD=27.14;SOR=1.244	GT:AD:DP:GQ:PL	1/1:0,34:34:99:951,102,0
2R	14636351	.	C	A	1773.77	.	AC=2;AF=1.00;AN=2;DP=41;ExcessHet=3.0103;FS=0.000;MLEAC=2;MLEAF=1.00;MQ=43.95;QD=26.23;SOR=0.843	GT:AD:DP:GQ:PL	1/1:0,41:41:99:1802,123,0
2R	14636361	.	C	T	1801.77	.	AC=2;AF=1.00;AN=2;DP=42;ExcessHet=3.0103;FS=0.000;MLEAC=2;MLEAF=1.00;MQ=43.95;QD=29.58;SOR=0.788	GT:AD:DP:GQ:PL	1/1:0,42:42:99:1830,126,0
2R	14636642	.	T	A	1409.77	.	AC=2;AF=1.00;AN=2;DP=53;ExcessHet=3.0103;FS=0.000;MLEAC=2;MLEAF=1.00;MQ=43.96;QD=27.64;SOR=0.732	GT:AD:DP:GQ:PL	1/1:0,51:51:99:1438,153,0
2R	14637344	.	T	G	1924.77	.	AC=2;AF=1.00;AN=2;DP=72;ExcessHet=3.0103;FS=0.000;MLEAC=2;MLEAF=1.00;MQ=43.70;QD=27.11;SOR=0.840	GT:AD:DP:GQ:PL	1/1:0,71:71:99:1953,213,0
2R	14637450	.	A	G	1632.77	.	AC=2;AF=1.00;AN=2;DP=60;ExcessHet=3.0103;FS=0.000;MLEAC=2;MLEAF=1.00;MQ=43.82;QD=27.21;SOR=1.071	GT:AD:DP:GQ:PL	1/1:0,60:60:99:1661,180,0
2R	14637737	.	GGGC	G	1853.73	.	AC=2;AF=1.00;AN=2;DP=42;ExcessHet=3.0103;FS=0.000;MLEAC=2;MLEAF=1.00;MQ=42.04;QD=31.11;SOR=1.005	GT:AD:DP:GQ:PL	1/1:0,42:42:99:1891,127,0
2R	14637744	.	TTTATAAACCGAACCGAACC	T	1942.73	.	AC=2;AF=1.00;AN=2;DP=42;ExcessHet=3.0103;FS=0.000;MLEAC=2;MLEAF=1.00;MQ=42.04;QD=26.79;SOR=1.005	GT:AD:DP:GQ:PL	1/1:0,42:42:99:1980,132,0
2R	14637767	.	G	GT	1942.73	.	AC=2;AF=1.00;AN=2;DP=43;ExcessHet=3.0103;FS=0.000;MLEAC=2;MLEAF=1.00;MQ=42.09;QD=25.84;SOR=0.836	GT:AD:DP:GQ:PL	1/1:0,43:43:99:1980,132,0
2R	14637768	.	G	GCCC	1942.73	.	AC=2;AF=1.00;AN=2;DP=42;ExcessHet=3.0103;FS=0.000;MLEAC=2;MLEAF=1.00;MQ=42.04;QD=31.88;SOR=0.788	GT:AD:DP:GQ:PL	1/1:0,42:42:99:1980,132,0
2R	14637770	.	C	T	1890.77	.	AC=2;AF=1.00;AN=2;DP=41;ExcessHet=3.0103;FS=0.000;MLEAC=2;MLEAF=1.00;MQ=41.99;QD=30.33;SOR=0.741	GT:AD:DP:GQ:PL	1/1:0,41:41:99:1919,129,0
2R	14637791	.	G	A	1754.77	.	AC=2;AF=1.00;AN=2;DP=41;ExcessHet=3.0103;FS=0.000;MLEAC=2;MLEAF=1.00;MQ=42.26;QD=30.02;SOR=0.843	GT:AD:DP:GQ:PL	1/1:0,41:41:99:1783,123,0
2R	14637885	.	T	G	1362.77	.	AC=2;AF=1.00;AN=2;DP=32;ExcessHet=3.0103;FS=0.000;MLEAC=2;MLEAF=1.00;MQ=43.60;QD=24.01;SOR=1.284	GT:AD:DP:GQ:PL	1/1:0,32:32:96:1391,96,0
2R	14637890	.	AG	A	1463.73	.	AC=2;AF=1.00;AN=2;DP=33;ExcessHet=3.0103;FS=0.000;MLEAC=2;MLEAF=1.00;MQ=43.68;QD=32.28;SOR=1.022	GT:AD:DP:GQ:PL	1/1:0,33:33:99:1501,102,0
2R	14637892	.	G	A	1472.77	.	AC=2;AF=1.00;AN=2;DP=33;ExcessHet=3.0103;FS=0.000;MLEAC=2;MLEAF=1.00;MQ=43.68;QD=30.26;SOR=1.022	GT:AD:DP:GQ:PL	1/1:0,33:33:99:1501,102,0
2R	14637899	.	G	T	1517.77	.	AC=2;AF=1.00;AN=2;DP=33;ExcessHet=3.0103;FS=0.000;MLEAC=2;MLEAF=1.00;MQ=43.21;QD=27.44;SOR=0.752	GT:AD:DP:GQ:PL	1/1:0,33:33:99:1546,105,0
2R	14637906	.	G	A	1498.77	.	AC=2;AF=1.00;AN=2;DP=32;ExcessHet=3.0103;FS=0.000;MLEAC=2;MLEAF=1.00;MQ=43.13;QD=31.04;SOR=0.693	GT:AD:DP:GQ:PL	1/1:0,32:32:99:1527,102,0
2R	14637914	.	A	G	1456.77	.	AC=2;AF=1.00;AN=2;DP=31;ExcessHet=3.0103;FS=0.000;MLEAC=2;MLEAF=1.00;MQ=42.86;QD=34.65;SOR=0.892	GT:AD:DP:GQ:PL	1/1:0,31:31:99:1485,99,0
2R	14637919	.	G	A	1411.77	.	AC=2;AF=1.00;AN=2;DP=32;ExcessHet=3.0103;FS=0.000;MLEAC=2;MLEAF=1.00;MQ=42.89;QD=32.35;SOR=0.957	GT:AD:DP:GQ:PL	1/1:0,32:32:96:1440,96,0
2R	14637922	.	G	A	1411.77	.	AC=2;AF=1.00;AN=2;DP=32;ExcessHet=3.0103;FS=0.000;MLEAC=2;MLEAF=1.00;MQ=42.89;QD=36.15;SOR=0.957	GT:AD:DP:GQ:PL	1/1:0,32:32:96:1440,96,0
2R	14638166	.	A	G	1212.77	.	AC=2;AF=1.00;AN=2;DP=46;ExcessHet=3.0103;FS=0.000;MLEAC=2;MLEAF=1.00;MQ=43.91;QD=26.36;SOR=0.976	GT:AD:DP:GQ:PL	1/1:0,46:46:99:1241,138,0
2R	14638183	.	A	C	1033.77	.	AC=2;AF=1.00;AN=2;BaseQRankSum=-0.347;ClippingRankSum=0.000;DP=44;ExcessHet=3.0103;FS=4.574;MLEAC=2;MLEAF=1.00;MQ=43.91;MQRankSum=-0.110;QD=24.04;ReadPosRankSum=-0.525;SOR=1.383	GT:AD:DP:GQ:PL	1/1:1,42:43:99:1062,100,0
2R	14638428	.	A	T	2724.77	.	AC=2;AF=1.00;AN=2;DP=62;ExcessHet=3.0103;FS=0.000;MLEAC=2;MLEAF=1.00;MQ=43.89;QD=30.81;SOR=0.758	GT:AD:DP:GQ:PL	1/1:0,62:62:99:2753,190,0
2R	14638438	.	T	TA	2717.73	.	AC=2;AF=1.00;AN=2;DP=61;ExcessHet=3.0103;FS=0.000;MLEAC=2;MLEAF=1.00;MQ=43.85;QD=31.70;SOR=0.725	GT:AD:DP:GQ:PL	1/1:0,61:61:99:2755,187,0
2R	14638446	.	T	A	2754.77	.	AC=2;AF=1.00;AN=2;DP=61;ExcessHet=3.0103;FS=0.000;MLEAC=2;MLEAF=1.00;MQ=43.85;QD=26.59;SOR=0.725	GT:AD:DP:GQ:PL	1/1:0,61:61:99:2783,190,0
2R	14638476	.	A	T	1608.77	.	AC=2;AF=1.00;AN=2;DP=59;ExcessHet=3.0103;FS=0.000;MLEAC=2;MLEAF=1.00;MQ=43.82;QD=27.27;SOR=0.796	GT:AD:DP:GQ:PL	1/1:0,59:59:99:1637,177,0
2R	14638509	.	A	G	1581.77	.	AC=2;AF=1.00;AN=2;DP=58;ExcessHet=3.0103;FS=0.000;MLEAC=2;MLEAF=1.00;MQ=43.59;QD=27.27;SOR=0.914	GT:AD:DP:GQ:PL	1/1:0,58:58:99:1610,174,0
2R	14638543	.	C	T	1347.77	.	AC=2;AF=1.00;AN=2;DP=51;ExcessHet=3.0103;FS=0.000;MLEAC=2;MLEAF=1.00;MQ=43.49;QD=26.96;SOR=0.859	GT:AD:DP:GQ:PL	1/1:0,50:50:99:1376,150,0
2R	14638617	.	C	T	1631.77	.	AC=2;AF=1.00;AN=2;DP=61;ExcessHet=3.0103;FS=0.000;MLEAC=2;MLEAF=1.00;MQ=43.70;QD=26.75;SOR=0.725	GT:AD:DP:GQ:PL	1/1:0,61:61:99:1660,183,0
2R	14638750	.	T	A	2785.77	.	AC=2;AF=1.00;AN=2;DP=63;ExcessHet=3.0103;FS=0.000;MLEAC=2;MLEAF=1.00;MQ=42.72;QD=29.01;SOR=0.859	GT:AD:DP:GQ:PL	1/1:0,63:63:99:2814,190,0
2R	14638752	.	T	A	2829.77	.	AC=2;AF=1.00;AN=2;DP=61;ExcessHet=3.0103;FS=0.000;MLEAC=2;MLEAF=1.00;MQ=42.67;QD=24.83;SOR=0.793	GT:AD:DP:GQ:PL	1/1:0,61:61:99:2858,193,0
2R	14638759	.	TACTGTATCAAAACTCTA	T	2716.73	.	AC=2;AF=1.00;AN=2;DP=60;ExcessHet=3.0103;FS=0.000;MLEAC=2;MLEAF=1.00;MQ=42.69;QD=31.15;SOR=0.906	GT:AD:DP:GQ:PL	1/1:0,60:60:99:2754,187,0
2R	14638797	.	C	T	2452.77	.	AC=2;AF=1.00;AN=2;DP=58;ExcessHet=3.0103;FS=0.000;MLEAC=2;MLEAF=1.00;MQ=42.57;QD=27.90;SOR=0.693	GT:AD:DP:GQ:PL	1/1:0,58:58:99:2481,178,0
2R	14638899	.	G	A	2258.77	.	AC=2;AF=1.00;AN=2;DP=52;ExcessHet=3.0103;FS=0.000;MLEAC=2;MLEAF=1.00;MQ=42.80;QD=29.86;SOR=0.853	GT:AD:DP:GQ:PL	1/1:0,52:52:99:2287,157,0
2R	14638904	.	T	G	2230.77	.	AC=2;AF=1.00;AN=2;DP=51;ExcessHet=3.0103;FS=0.000;MLEAC=2;MLEAF=1.00;MQ=42.82;QD=30.46;SOR=0.994	GT:AD:DP:GQ:PL	1/1:0,51:51:99:2259,154,0
2R	14638915	.	CGGCTCGCTGGA	C	2070.73	.	AC=2;AF=1.00;AN=2;DP=49;ExcessHet=3.0103;FS=0.000;MLEAC=2;MLEAF=1.00;MQ=42.85;QD=29.71;SOR=0.919	GT:AD:DP:GQ:PL	1/1:0,47:47:99:2108,142,0
2R	14638941	.	A	G	1311.77	.	AC=2;AF=1.00;AN=2;DP=49;ExcessHet=3.0103;FS=0.000;MLEAC=2;MLEAF=1.00;MQ=42.73;QD=26.77;SOR=1.225	GT:AD:DP:GQ:PL	1/1:0,49:49:99:1340,147,0
2R	14638992	.	TGTGTGCGA	T	2223.73	.	AC=2;AF=1.00;AN=2;DP=50;ExcessHet=3.0103;FS=0.000;MLEAC=2;MLEAF=1.00;MQ=42.71;QD=30.46;SOR=0.859	GT:AD:DP:GQ:PL	1/1:0,50:50:99:2261,154,0
2R	14639007	.	G	A	2267.77	.	AC=2;AF=1.00;AN=2;DP=51;ExcessHet=3.0103;FS=0.000;MLEAC=2;MLEAF=1.00;MQ=42.78;QD=28.98;SOR=0.813	GT:AD:DP:GQ:PL	1/1:0,51:51:99:2296,157,0
2R	14639078	.	TA	T	1091.73	.	AC=2;AF=1.00;AN=2;DP=53;ExcessHet=3.0103;FS=0.000;MLEAC=2;MLEAF=1.00;MQ=43.31;QD=20.99;SOR=1.136	GT:AD:DP:GQ:PL	1/1:0,52:52:99:1129,155,0
2R	14639117	.	A	G	1297.77	.	AC=2;AF=1.00;AN=2;BaseQRankSum=1.724;ClippingRankSum=0.000;DP=50;ExcessHet=3.0103;FS=0.000;MLEAC=2;MLEAF=1.00;MQ=43.49;MQRankSum=-0.547;QD=25.96;ReadPosRankSum=1.456;SOR=0.286	GT:AD:DP:GQ:PL	1/1:1,49:50:99:1326,140,0
2R	14639140	.	T	A	1319.77	.	AC=2;AF=1.00;AN=2;DP=49;ExcessHet=3.0103;FS=0.000;MLEAC=2;MLEAF=1.00;MQ=43.52;QD=26.93;SOR=0.909	GT:AD:DP:GQ:PL	1/1:0,49:49:99:1348,147,0
2R	14639293	.	C	T	2347.77	.	AC=2;AF=1.00;AN=2;BaseQRankSum=0.381;ClippingRankSum=0.000;DP=57;ExcessHet=3.0103;FS=3.409;MLEAC=2;MLEAF=1.00;MQ=43.86;MQRankSum=-0.206;QD=30.47;ReadPosRankSum=1.919;SOR=0.568	GT:AD:DP:GQ:PL	1/1:1,56:57:99:2376,129,0
2R	14639312	.	A	T	2392.77	.	AC=2;AF=1.00;AN=2;BaseQRankSum=-1.098;ClippingRankSum=0.000;DP=59;ExcessHet=3.0103;FS=3.729;MLEAC=2;MLEAF=1.00;MQ=43.90;MQRankSum=-0.154;QD=32.67;ReadPosRankSum=0.090;SOR=0.793	GT:AD:DP:GQ:PL	1/1:1,58:59:99:2421,133,0
2R	14639357	.	T	C	1979.77	.	AC=2;AF=1.00;AN=2;DP=46;ExcessHet=3.0103;FS=0.000;MLEAC=2;MLEAF=1.00;MQ=43.96;QD=29.68;SOR=0.976	GT:AD:DP:GQ:PL	1/1:0,46:46:99:2008,141,0
2R	14639379	.	T	A	2201.77	.	AC=2;AF=1.00;AN=2;DP=49;ExcessHet=3.0103;FS=0.000;MLEAC=2;MLEAF=1.00;MQ=43.96;QD=30.30;SOR=1.112	GT:AD:DP:GQ:PL	1/1:0,49:49:99:2230,150,0
2R	14639390	.	T	C	2256.77	.	AC=2;AF=1.00;AN=2;DP=53;ExcessHet=3.0103;FS=0.000;MLEAC=2;MLEAF=1.00;MQ=44.00;QD=32.62;SOR=1.287	GT:AD:DP:GQ:PL	1/1:0,53:53:99:2285,162,0
2R	14639422	.	C	A	1390.77	.	AC=2;AF=1.00;AN=2;DP=54;ExcessHet=3.0103;FS=0.000;MLEAC=2;MLEAF=1.00;MQ=43.87;QD=25.75;SOR=1.022	GT:AD:DP:GQ:PL	1/1:0,54:54:99:1419,159,0
2R	14639818	.	C	T	2086.77	.	AC=2;AF=1.00;AN=2;DP=47;ExcessHet=3.0103;FS=0.000;MLEAC=2;MLEAF=1.00;MQ=42.78;QD=34.19;SOR=1.378	GT:AD:DP:GQ:PL	1/1:0,47:47:99:2115,141,0
2R	14639823	.	G	C	2131.77	.	AC=2;AF=1.00;AN=2;DP=48;ExcessHet=3.0103;FS=0.000;MLEAC=2;MLEAF=1.00;MQ=42.76;QD=26.51;SOR=1.298	GT:AD:DP:GQ:PL	1/1:0,48:48:99:2160,144,0
2R	14639824	.	C	A	2131.77	.	AC=2;AF=1.00;AN=2;DP=48;ExcessHet=3.0103;FS=0.000;MLEAC=2;MLEAF=1.00;MQ=42.76;QD=33.00;SOR=1.298	GT:AD:DP:GQ:PL	1/1:0,48:48:99:2160,144,0
2R	14639826	.	T	A	2131.77	.	AC=2;AF=1.00;AN=2;DP=47;ExcessHet=3.0103;FS=0.000;MLEAC=2;MLEAF=1.00;MQ=42.74;QD=32.09;SOR=1.378	GT:AD:DP:GQ:PL	1/1:0,47:47:99:2160,144,0
2R	14639828	.	C	A	2086.77	.	AC=2;AF=1.00;AN=2;DP=44;ExcessHet=3.0103;FS=0.000;MLEAC=2;MLEAF=1.00;MQ=42.65;QD=29.84;SOR=1.662	GT:AD:DP:GQ:PL	1/1:0,44:44:99:2115,141,0
2R	14639849	.	A	G	2024.77	.	AC=2;AF=1.00;AN=2;DP=47;ExcessHet=3.0103;FS=0.000;MLEAC=2;MLEAF=1.00;MQ=42.76;QD=30.46;SOR=1.378	GT:AD:DP:GQ:PL	1/1:0,47:47:99:2053,141,0
2R	14639854	.	A	G	2120.77	.	AC=2;AF=1.00;AN=2;DP=45;ExcessHet=3.0103;FS=0.000;MLEAC=2;MLEAF=1.00;MQ=42.74;QD=31.15;SOR=1.559	GT:AD:DP:GQ:PL	1/1:0,45:45:99:2149,147,0
2R	14639857	.	C	T	2092.77	.	AC=2;AF=1.00;AN=2;DP=47;ExcessHet=3.0103;FS=0.000;MLEAC=2;MLEAF=1.00;MQ=42.74;QD=33.06;SOR=1.514	GT:AD:DP:GQ:PL	1/1:0,47:47:99:2121,144,0
2R	14639873	.	A	G	1135.77	.	AC=2;AF=1.00;AN=2;DP=43;ExcessHet=3.0103;FS=0.000;MLEAC=2;MLEAF=1.00;MQ=42.71;QD=26.41;SOR=1.609	GT:AD:DP:GQ:PL	1/1:0,43:43:99:1164,129,0
2R	14639890	.	AACATATATATAAAAG	A	937.73	.	AC=2;AF=1.00;AN=2;DP=45;ExcessHet=3.0103;FS=0.000;MLEAC=2;MLEAF=1.00;MQ=42.77;QD=22.87;SOR=1.347	GT:AD:DP:GQ:PL	1/1:0,41:41:99:975,123,0
2R	14639915	.	T	G	946.77	.	AC=2;AF=1.00;AN=2;DP=46;ExcessHet=3.0103;FS=0.000;MLEAC=2;MLEAF=1.00;MQ=42.80;QD=23.09;SOR=1.347	GT:AD:DP:GQ:PL	1/1:0,41:41:99:975,123,0
2R	14640151	.	T	C	2117.77	.	AC=2;AF=1.00;AN=2;DP=50;ExcessHet=3.0103;FS=0.000;MLEAC=2;MLEAF=1.00;MQ=43.59;QD=30.77;SOR=1.157	GT:AD:DP:GQ:PL	1/1:0,50:50:99:2146,156,0
2R	14640168	.	A	G	2026.77	.	AC=2;AF=1.00;AN=2;DP=48;ExcessHet=3.0103;FS=0.000;MLEAC=2;MLEAF=1.00;MQ=43.57;QD=22.30;SOR=1.298	GT:AD:DP:GQ:PL	1/1:0,48:48:99:2055,144,0
2R	14640267	.	T	C	1290.77	.	AC=2;AF=1.00;AN=2;DP=49;ExcessHet=3.0103;FS=0.000;MLEAC=2;MLEAF=1.00;MQ=43.72;QD=26.34;SOR=1.007	GT:AD:DP:GQ:PL	1/1:0,49:49:99:1319,147,0
2R	14640326	.	G	A	1437.77	.	AC=2;AF=1.00;AN=2;DP=54;ExcessHet=3.0103;FS=0.000;MLEAC=2;MLEAF=1.00;MQ=43.75;QD=26.63;SOR=1.329	GT:AD:DP:GQ:PL	1/1:0,54:54:99:1466,162,0
2R	14641300	.	A	G	1321.77	.	AC=2;AF=1.00;AN=2;DP=50;ExcessHet=3.0103;FS=0.000;MLEAC=2;MLEAF=1.00;MQ=44.00;QD=26.97;SOR=1.007	GT:AD:DP:GQ:PL	1/1:0,49:49:99:1350,147,0
2R	14641519	.	C	T	1890.77	.	AC=2;AF=1.00;AN=2;DP=69;ExcessHet=3.0103;FS=0.000;MLEAC=2;MLEAF=1.00;MQ=43.80;QD=27.40;SOR=1.131	GT:AD:DP:GQ:PL	1/1:0,69:69:99:1919,207,0
2R	14641620	.	T	A	3032.77	.	AC=2;AF=1.00;AN=2;DP=68;ExcessHet=3.0103;FS=0.000;MLEAC=2;MLEAF=1.00;MQ=44.00;QD=32.06;SOR=1.098	GT:AD:DP:GQ:PL	1/1:0,68:68:99:3061,211,0
2R	14641624	.	A	G	2983.77	.	AC=2;AF=1.00;AN=2;DP=69;ExcessHet=3.0103;FS=0.000;MLEAC=2;MLEAF=1.00;MQ=44.00;QD=28.80;SOR=1.054	GT:AD:DP:GQ:PL	1/1:0,69:69:99:3012,208,0
2R	14641800	.	T	C	1591.77	.	AC=2;AF=1.00;AN=2;DP=61;ExcessHet=3.0103;FS=0.000;MLEAC=2;MLEAF=1.00;MQ=43.90;QD=26.09;SOR=1.022	GT:AD:DP:GQ:PL	1/1:0,61:61:99:1620,182,0
2R	14641947	.	A	T	1380.77	.	AC=2;AF=1.00;AN=2;DP=54;ExcessHet=3.0103;FS=0.000;MLEAC=2;MLEAF=1.00;MQ=43.93;QD=26.55;SOR=0.853	GT:AD:DP:GQ:PL	1/1:0,52:52:99:1409,156,0
2R	14642496	.	A	T	1969.77	.	AC=2;AF=1.00;AN=2;DP=47;ExcessHet=3.0103;FS=0.000;MLEAC=2;MLEAF=1.00;MQ=44.00;QD=25.66;SOR=1.085	GT:AD:DP:GQ:PL	1/1:0,46:46:99:1998,141,0
2R	14642502	.	C	G	2076.77	.	AC=2;AF=1.00;AN=2;DP=50;ExcessHet=3.0103;FS=0.000;MLEAC=2;MLEAF=1.00;MQ=44.00;QD=31.87;SOR=0.909	GT:AD:DP:GQ:PL	1/1:0,49:49:99:2105,150,0
2R	14642530	.	C	T	2168.77	.	AC=2;AF=1.00;AN=2;DP=51;ExcessHet=3.0103;FS=0.000;MLEAC=2;MLEAF=1.00;MQ=44.00;QD=28.96;SOR=0.952	GT:AD:DP:GQ:PL	1/1:0,50:50:99:2197,153,0
2R	14642537	.	C	T	2232.77	.	AC=2;AF=1.00;AN=2;DP=52;ExcessHet=3.0103;FS=0.000;MLEAC=2;MLEAF=1.00;MQ=43.96;QD=32.71;SOR=0.994	GT:AD:DP:GQ:PL	1/1:0,51:51:99:2261,159,0
2R	14642639	.	A	G	1436.77	.	AC=2;AF=1.00;AN=2;BaseQRankSum=-0.247;ClippingRankSum=0.000;DP=58;ExcessHet=3.0103;FS=3.066;MLEAC=2;MLEAF=1.00;MQ=43.68;MQRankSum=-0.340;QD=24.77;ReadPosRankSum=-1.051;SOR=0.120	GT:AD:DP:GQ:PL	1/1:2,56:58:99:1465,118,0
2R	14642657	.	T	C	2256.79	.	AC=2;AF=1.00;AN=2;BaseQRankSum=-1.008;ClippingRankSum=0.000;DP=56;ExcessHet=3.0103;FS=3.067;MLEAC=2;MLEAF=1.00;MQ=43.67;MQRankSum=-0.346;QD=32.39;ReadPosRankSum=-0.902;SOR=0.121	GT:AD:DP:GQ:PL	1/1:2,54:56:23:2285,23,0
2R	14642658	.	G	C	2256.79	.	AC=2;AF=1.00;AN=2;BaseQRankSum=-0.517;ClippingRankSum=0.000;DP=56;ExcessHet=3.0103;FS=3.067;MLEAC=2;MLEAF=1.00;MQ=43.67;MQRankSum=-0.346;QD=32.54;ReadPosRankSum=-0.759;SOR=0.121	GT:AD:DP:GQ:PL	1/1:2,54:56:23:2285,23,0
2R	14642663	.	G	T	2294.78	.	AC=2;AF=1.00;AN=2;BaseQRankSum=1.297;ClippingRankSum=0.000;DP=56;ExcessHet=3.0103;FS=3.067;MLEAC=2;MLEAF=1.00;MQ=43.67;MQRankSum=-0.346;QD=27.09;ReadPosRankSum=-0.668;SOR=0.121	GT:AD:DP:GQ:PL	1/1:2,54:56:26:2323,26,0
2R	14642867	.	T	C	1592.77	.	AC=2;AF=1.00;AN=2;BaseQRankSum=-1.333;ClippingRankSum=0.000;DP=67;ExcessHet=3.0103;FS=6.491;MLEAC=2;MLEAF=1.00;MQ=43.93;MQRankSum=-0.187;QD=23.77;ReadPosRankSum=-1.333;SOR=0.378	GT:AD:DP:GQ:PL	1/1:2,65:67:99:1621,142,0
2R	14643100	.	G	T	1744.77	.	AC=2;AF=1.00;AN=2;DP=42;ExcessHet=3.0103;FS=0.000;MLEAC=2;MLEAF=1.00;MQ=44.00;QD=27.94;SOR=1.005	GT:AD:DP:GQ:PL	1/1:0,42:42:99:1773,127,0
2R	14643119	.	T	C	1764.77	.	AC=2;AF=1.00;AN=2;DP=43;ExcessHet=3.0103;FS=0.000;MLEAC=2;MLEAF=1.00;MQ=44.00;QD=30.60;SOR=1.055	GT:AD:DP:GQ:PL	1/1:0,43:43:99:1793,130,0
2R	14643547	.	A	T	1463.77	.	AC=2;AF=1.00;AN=2;DP=54;ExcessHet=3.0103;FS=0.000;MLEAC=2;MLEAF=1.00;MQ=44.00;QD=27.11;SOR=0.846	GT:AD:DP:GQ:PL	1/1:0,54:54:99:1492,162,0
2R	14643699	.	T	C	1254.77	.	AC=2;AF=1.00;AN=2;DP=47;ExcessHet=3.0103;FS=0.000;MLEAC=2;MLEAF=1.00;MQ=43.90;QD=26.70;SOR=0.919	GT:AD:DP:GQ:PL	1/1:0,47:47:99:1283,141,0
2R	14643727	.	G	T	1159.77	.	AC=2;AF=1.00;AN=2;DP=46;ExcessHet=3.0103;FS=0.000;MLEAC=2;MLEAF=1.00;MQ=43.79;QD=25.77;SOR=0.829	GT:AD:DP:GQ:PL	1/1:0,45:45:99:1188,134,0
2R	14643757	.	G	A	1041.77	.	AC=2;AF=1.00;AN=2;DP=41;ExcessHet=3.0103;FS=0.000;MLEAC=2;MLEAF=1.00;MQ=43.65;QD=25.41;SOR=0.741	GT:AD:DP:GQ:PL	1/1:0,41:41:99:1070,121,0
2R	14643946	.	A	G	1476.77	.	AC=2;AF=1.00;AN=2;BaseQRankSum=1.784;ClippingRankSum=0.000;DP=55;ExcessHet=3.0103;FS=3.090;MLEAC=2;MLEAF=1.00;MQ=44.00;MQRankSum=0.000;QD=26.85;ReadPosRankSum=-0.616;SOR=0.339	GT:AD:DP:GQ:PL	1/1:1,54:55:99:1505,155,0
2R	14643978	.	G	A	1448.77	.	AC=2;AF=1.00;AN=2;DP=54;ExcessHet=3.0103;FS=0.000;MLEAC=2;MLEAF=1.00;MQ=44.00;QD=26.83;SOR=0.931	GT:AD:DP:GQ:PL	1/1:0,54:54:99:1477,161,0
2R	14644414	.	G	A	1638.77	.	AC=2;AF=1.00;AN=2;DP=60;ExcessHet=3.0103;FS=0.000;MLEAC=2;MLEAF=1.00;MQ=43.38;QD=27.31;SOR=1.160	GT:AD:DP:GQ:PL	1/1:0,60:60:99:1667,180,0
2R	14644650	.	G	GAA	1206.73	.	AC=2;AF=1.00;AN=2;DP=43;ExcessHet=3.0103;FS=0.000;MLEAC=2;MLEAF=1.00;MQ=43.91;QD=30.94;SOR=0.859	GT:AD:DP:GQ:PL	1/1:0,39:39:99:1244,123,0
2R	14645032	.	T	G	1123.77	.	AC=2;AF=1.00;AN=2;DP=42;ExcessHet=3.0103;FS=0.000;MLEAC=2;MLEAF=1.00;MQ=44.00;QD=26.76;SOR=0.892	GT:AD:DP:GQ:PL	1/1:0,42:42:99:1152,126,0
2R	14645079	.	A	T	2143.77	.	AC=2;AF=1.00;AN=2;DP=49;ExcessHet=3.0103;FS=0.000;MLEAC=2;MLEAF=1.00;MQ=44.00;QD=25.06;SOR=1.225	GT:AD:DP:GQ:PL	1/1:0,49:49:99:2172,147,0
2R	14645085	.	G	C	2338.77	.	AC=2;AF=1.00;AN=2;DP=52;ExcessHet=3.0103;FS=0.000;MLEAC=2;MLEAF=1.00;MQ=44.00;QD=32.25;SOR=1.244	GT:AD:DP:GQ:PL	1/1:0,52:52:99:2367,160,0
2R	14645087	.	A	C	2311.77	.	AC=2;AF=1.00;AN=2;DP=51;ExcessHet=3.0103;FS=0.000;MLEAC=2;MLEAF=1.00;MQ=44.00;QD=32.44;SOR=1.314	GT:AD:DP:GQ:PL	1/1:0,51:51:99:2340,157,0
2R	14645106	.	C	A	2356.77	.	AC=2;AF=1.00;AN=2;DP=52;ExcessHet=3.0103;FS=0.000;MLEAC=2;MLEAF=1.00;MQ=44.00;QD=30.37;SOR=1.609	GT:AD:DP:GQ:PL	1/1:0,52:52:99:2385,160,0
2R	14645123	.	T	C	2363.77	.	AC=2;AF=1.00;AN=2;DP=55;ExcessHet=3.0103;FS=0.000;MLEAC=2;MLEAF=1.00;MQ=44.00;QD=33.06;SOR=2.024	GT:AD:DP:GQ:PL	1/1:0,55:55:99:2392,169,0
2R	14645175	.	T	C	2197.77	.	AC=2;AF=1.00;AN=2;DP=55;ExcessHet=3.0103;FS=0.000;MLEAC=2;MLEAF=1.00;MQ=44.00;QD=28.30;SOR=1.609	GT:AD:DP:GQ:PL	1/1:0,55:55:99:2226,168,0
2R	14645197	.	T	TA	2152.73	.	AC=2;AF=1.00;AN=2;DP=50;ExcessHet=3.0103;FS=0.000;MLEAC=2;MLEAF=1.00;MQ=44.22;QD=30.85;SOR=1.270	GT:AD:DP:GQ:PL	1/1:0,50:50:99:2190,156,0
2R	14645294	.	C	T	1213.77	.	AC=2;AF=1.00;AN=2;DP=47;ExcessHet=3.0103;FS=0.000;MLEAC=2;MLEAF=1.00;MQ=44.24;QD=25.82;SOR=1.022	GT:AD:DP:GQ:PL	1/1:0,47:47:99:1242,140,0
2R	14645579	.	C	A	2135.77	.	AC=2;AF=1.00;AN=2;DP=49;ExcessHet=3.0103;FS=0.000;MLEAC=2;MLEAF=1.00;MQ=43.96;QD=34.48;SOR=0.733	GT:AD:DP:GQ:PL	1/1:0,49:49:99:2164,150,0
2R	14645587	.	C	A	2204.77	.	AC=2;AF=1.00;AN=2;DP=47;ExcessHet=3.0103;FS=0.000;MLEAC=2;MLEAF=1.00;MQ=43.96;QD=27.76;SOR=0.823	GT:AD:DP:GQ:PL	1/1:0,47:47:99:2233,151,0
2R	14645601	.	A	T	2220.77	.	AC=2;AF=1.00;AN=2;DP=50;ExcessHet=3.0103;FS=0.000;MLEAC=2;MLEAF=1.00;MQ=43.70;QD=34.49;SOR=1.051	GT:AD:DP:GQ:PL	1/1:0,50:50:99:2249,151,0
2R	14645602	.	T	C	2220.77	.	AC=2;AF=1.00;AN=2;DP=50;ExcessHet=3.0103;FS=0.000;MLEAC=2;MLEAF=1.00;MQ=43.70;QD=30.25;SOR=1.051	GT:AD:DP:GQ:PL	1/1:0,50:50:99:2249,151,0
2R	14646086	.	A	AAAGTAAACCGC	2211.73	.	AC=2;AF=1.00;AN=2;BaseQRankSum=1.631;ClippingRankSum=0.000;DP=50;ExcessHet=3.0103;FS=3.188;MLEAC=2;MLEAF=1.00;MQ=43.41;MQRankSum=-0.611;QD=24.79;ReadPosRankSum=0.208;SOR=0.416	GT:AD:DP:GQ:PL	1/1:1,49:50:99:2249,111,0
2R	14646208	.	GAAAA	G	2202.73	.	AC=2;AF=1.00;AN=2;DP=53;ExcessHet=3.0103;FS=0.000;MLEAC=2;MLEAF=1.00;MQ=43.57;QD=31.14;SOR=0.818	GT:AD:DP:GQ:PL	1/1:0,49:49:99:2240,151,0
2R	14646216	.	A	AGT	2247.73	.	AC=2;AF=1.00;AN=2;DP=52;ExcessHet=3.0103;FS=0.000;MLEAC=2;MLEAF=1.00;MQ=43.64;QD=35.59;SOR=0.813	GT:AD:DP:GQ:PL	1/1:0,51:51:99:2285,154,0
2R	14646228	.	T	TA	2282.73	.	AC=2;AF=1.00;AN=2;DP=54;ExcessHet=3.0103;FS=0.000;MLEAC=2;MLEAF=1.00;MQ=43.62;QD=32.70;SOR=0.909	GT:AD:DP:GQ:PL	1/1:0,54:54:99:2320,168,0
2R	14646285	.	G	T	1415.77	.	AC=2;AF=1.00;AN=2;BaseQRankSum=-0.627;ClippingRankSum=0.000;DP=55;ExcessHet=3.0103;FS=3.424;MLEAC=2;MLEAF=1.00;MQ=43.59;MQRankSum=-0.454;QD=25.74;ReadPosRankSum=0.694;SOR=0.581	GT:AD:DP:GQ:PL	1/1:1,54:55:99:1444,137,0
2R	14646344	.	T	A	1681.77	.	AC=2;AF=1.00;AN=2;BaseQRankSum=0.928;ClippingRankSum=0.000;DP=64;ExcessHet=3.0103;FS=3.748;MLEAC=2;MLEAF=1.00;MQ=43.41;MQRankSum=-0.539;QD=26.28;ReadPosRankSum=-0.649;SOR=0.802	GT:AD:DP:GQ:PL	1/1:1,63:64:99:1710,165,0
2R	14646382	.	G	A	3089.77	.	AC=2;AF=1.00;AN=2;BaseQRankSum=1.195;ClippingRankSum=0.000;DP=72;ExcessHet=3.0103;FS=3.949;MLEAC=2;MLEAF=1.00;MQ=43.24;MQRankSum=-0.563;QD=30.82;ReadPosRankSum=0.267;SOR=0.937	GT:AD:DP:GQ:PL	1/1:1,71:72:99:3118,148,0
2R	14646392	.	T	C	3391.77	.	AC=2;AF=1.00;AN=2;BaseQRankSum=-0.241;ClippingRankSum=0.000;DP=75;ExcessHet=3.0103;FS=3.779;MLEAC=2;MLEAF=1.00;MQ=43.27;MQRankSum=-0.553;QD=29.17;ReadPosRankSum=0.562;SOR=0.817	GT:AD:DP:GQ:PL	1/1:1,73:74:99:3420,166,0
2R	14646398	.	A	G	3454.77	.	AC=2;AF=1.00;AN=2;BaseQRankSum=-0.820;ClippingRankSum=0.000;DP=79;ExcessHet=3.0103;FS=3.358;MLEAC=2;MLEAF=1.00;MQ=43.31;MQRankSum=-0.534;QD=32.60;ReadPosRankSum=0.800;SOR=0.517	GT:AD:DP:GQ:PL	1/1:1,77:78:99:3483,169,0
2R	14646417	.	T	C	3454.77	.	AC=2;AF=1.00;AN=2;BaseQRankSum=-0.274;ClippingRankSum=0.000;DP=79;ExcessHet=3.0103;FS=3.480;MLEAC=2;MLEAF=1.00;MQ=43.31;MQRankSum=-0.534;QD=32.48;ReadPosRankSum=1.646;SOR=0.605	GT:AD:DP:GQ:PL	1/1:1,77:78:99:3483,169,0
2R	14646420	.	A	G	3454.77	.	AC=2;AF=1.00;AN=2;BaseQRankSum=-1.733;ClippingRankSum=0.000;DP=79;ExcessHet=3.0103;FS=3.480;MLEAC=2;MLEAF=1.00;MQ=43.31;MQRankSum=-0.534;QD=29.86;ReadPosRankSum=1.692;SOR=0.605	GT:AD:DP:GQ:PL	1/1:1,77:78:99:3483,169,0
2R	14646428	.	A	C	3571.77	.	AC=2;AF=1.00;AN=2;DP=81;ExcessHet=3.0103;FS=0.000;MLEAC=2;MLEAF=1.00;MQ=43.33;QD=25.68;SOR=0.968	GT:AD:DP:GQ:PL	1/1:0,80:80:99:3600,241,0
2R	14646440	.	T	C	3335.77	.	AC=2;AF=1.00;AN=2;DP=77;ExcessHet=3.0103;FS=0.000;MLEAC=2;MLEAF=1.00;MQ=43.34;QD=34.71;SOR=0.801	GT:AD:DP:GQ:PL	1/1:0,76:76:99:3364,229,0
2R	14646962	.	T	C	2101.77	.	AC=2;AF=1.00;AN=2;DP=48;ExcessHet=3.0103;FS=0.000;MLEAC=2;MLEAF=1.00;MQ=44.00;QD=25.12;SOR=0.776	GT:AD:DP:GQ:PL	1/1:0,48:48:99:2130,144,0
2R	14646966	.	A	C	2138.77	.	AC=2;AF=1.00;AN=2;DP=48;ExcessHet=3.0103;FS=0.000;MLEAC=2;MLEAF=1.00;MQ=43.96;QD=36.91;SOR=0.776	GT:AD:DP:GQ:PL	1/1:0,48:48:99:2167,147,0
2R	14647009	.	G	GAA	2842.73	.	AC=2;AF=1.00;AN=2;DP=63;ExcessHet=3.0103;FS=0.000;MLEAC=2;MLEAF=1.00;MQ=43.81;QD=27.62;SOR=0.859	GT:AD:DP:GQ:PL	1/1:0,63:63:99:2880,193,0
2R	14647021	.	TGTAA	T	2826.73	.	AC=2;AF=1.00;AN=2;DP=62;ExcessHet=3.0103;FS=0.000;MLEAC=2;MLEAF=1.00;MQ=43.78;QD=28.86;SOR=0.899	GT:AD:DP:GQ:PL	1/1:0,62:62:99:2864,193,0
2R	14647101	.	G	A	1400.77	.	AC=2;AF=1.00;AN=2;BaseQRankSum=1.815;ClippingRankSum=0.000;DP=55;ExcessHet=3.0103;FS=0.000;MLEAC=2;MLEAF=1.00;MQ=43.61;MQRankSum=-0.460;QD=25.94;ReadPosRankSum=-0.426;SOR=0.504	GT:AD:DP:GQ:PL	1/1:1,53:54:99:1429,151,0
2R	14647132	.	A	T	1717.77	.	AC=2;AF=1.00;AN=2;DP=61;ExcessHet=3.0103;FS=0.000;MLEAC=2;MLEAF=1.00;MQ=43.68;QD=28.16;SOR=1.292	GT:AD:DP:GQ:PL	1/1:0,61:61:99:1746,183,0
2R	14647189	.	C	T	2217.77	.	AC=2;AF=1.00;AN=2;DP=51;ExcessHet=3.0103;FS=0.000;MLEAC=2;MLEAF=1.00;MQ=43.69;QD=35.06;SOR=1.436	GT:AD:DP:GQ:PL	1/1:0,51:51:99:2246,156,0
2R	14647195	.	G	A	2207.77	.	AC=2;AF=1.00;AN=2;DP=52;ExcessHet=3.0103;FS=0.000;MLEAC=2;MLEAF=1.00;MQ=43.66;QD=33.39;SOR=1.244	GT:AD:DP:GQ:PL	1/1:0,52:52:99:2236,156,0
2R	14647294	.	C	A	1521.77	.	AC=2;AF=1.00;AN=2;DP=57;ExcessHet=3.0103;FS=0.000;MLEAC=2;MLEAF=1.00;MQ=43.42;QD=26.70;SOR=0.877	GT:AD:DP:GQ:PL	1/1:0,57:57:99:1550,171,0
2R	14647319	.	C	T	1535.77	.	AC=2;AF=1.00;AN=2;DP=57;ExcessHet=3.0103;FS=0.000;MLEAC=2;MLEAF=1.00;MQ=43.28;QD=26.94;SOR=1.238	GT:AD:DP:GQ:PL	1/1:0,57:57:99:1564,171,0
2R	14647334	.	CT	C	1184.73	.	AC=2;AF=1.00;AN=2;DP=59;ExcessHet=3.0103;FS=0.000;MLEAC=2;MLEAF=1.00;MQ=43.17;QD=21.16;SOR=1.009	GT:AD:DP:GQ:PL	1/1:0,56:56:99:1222,167,0
2R	14647373	.	C	T	2626.77	.	AC=2;AF=1.00;AN=2;DP=58;ExcessHet=3.0103;FS=0.000;MLEAC=2;MLEAF=1.00;MQ=42.73;QD=31.29;SOR=0.693	GT:AD:DP:GQ:PL	1/1:0,58:58:99:2655,178,0
2R	14647374	.	T	G	2626.77	.	AC=2;AF=1.00;AN=2;DP=59;ExcessHet=3.0103;FS=0.000;MLEAC=2;MLEAF=1.00;MQ=42.72;QD=28.91;SOR=0.726	GT:AD:DP:GQ:PL	1/1:0,59:59:99:2655,178,0
2R	14647384	.	T	G	2626.77	.	AC=2;AF=1.00;AN=2;DP=56;ExcessHet=3.0103;FS=0.000;MLEAC=2;MLEAF=1.00;MQ=42.57;QD=30.67;SOR=0.765	GT:AD:DP:GQ:PL	1/1:0,56:56:99:2655,178,0
2R	14647388	.	C	T	2536.77	.	AC=2;AF=1.00;AN=2;DP=57;ExcessHet=3.0103;FS=0.000;MLEAC=2;MLEAF=1.00;MQ=42.56;QD=32.87;SOR=0.728	GT:AD:DP:GQ:PL	1/1:0,57:57:99:2565,172,0
2R	14647390	.	T	A	2567.77	.	AC=2;AF=1.00;AN=2;DP=56;ExcessHet=3.0103;FS=0.000;MLEAC=2;MLEAF=1.00;MQ=42.54;QD=29.86;SOR=0.765	GT:AD:DP:GQ:PL	1/1:0,56:56:99:2596,175,0
2R	14647392	.	GA	G	2514.73	.	AC=2;AF=1.00;AN=2;DP=57;ExcessHet=3.0103;FS=0.000;MLEAC=2;MLEAF=1.00;MQ=42.53;QD=33.29;SOR=0.728	GT:AD:DP:GQ:PL	1/1:0,57:57:99:2552,172,0
2R	14647437	.	A	G	1552.77	.	AC=2;AF=1.00;AN=2;DP=59;ExcessHet=3.0103;FS=0.000;MLEAC=2;MLEAF=1.00;MQ=42.69;QD=26.32;SOR=0.950	GT:AD:DP:GQ:PL	1/1:0,59:59:99:1581,177,0
2R	14647448	.	T	C	1605.77	.	AC=2;AF=1.00;AN=2;DP=61;ExcessHet=3.0103;FS=0.000;MLEAC=2;MLEAF=1.00;MQ=42.70;QD=26.32;SOR=0.941	GT:AD:DP:GQ:PL	1/1:0,61:61:99:1634,183,0
2R	14647458	.	A	AT	2707.73	.	AC=2;AF=1.00;AN=2;DP=60;ExcessHet=3.0103;FS=0.000;MLEAC=2;MLEAF=1.00;MQ=42.75;QD=30.54;SOR=0.693	GT:AD:DP:GQ:PL	1/1:0,60:60:99:2745,184,0
2R	14647460	.	TG	T	2707.73	.	AC=2;AF=1.00;AN=2;DP=61;ExcessHet=3.0103;FS=0.000;MLEAC=2;MLEAF=1.00;MQ=42.77;QD=29.80;SOR=0.725	GT:AD:DP:GQ:PL	1/1:0,61:61:99:2745,184,0
2R	14647474	.	T	C	2653.77	.	AC=2;AF=1.00;AN=2;DP=59;ExcessHet=3.0103;FS=0.000;MLEAC=2;MLEAF=1.00;MQ=42.90;QD=30.34;SOR=0.950	GT:AD:DP:GQ:PL	1/1:0,59:59:99:2682,184,0
2R	14647477	.	G	C	2689.77	.	AC=2;AF=1.00;AN=2;DP=62;ExcessHet=3.0103;FS=0.000;MLEAC=2;MLEAF=1.00;MQ=42.92;QD=32.99;SOR=0.976	GT:AD:DP:GQ:PL	1/1:0,62:62:99:2718,187,0
2R	14647495	.	C	T	1569.77	.	AC=2;AF=1.00;AN=2;DP=59;ExcessHet=3.0103;FS=0.000;MLEAC=2;MLEAF=1.00;MQ=43.07;QD=26.61;SOR=0.726	GT:AD:DP:GQ:PL	1/1:0,59:59:99:1598,177,0
2R	14647520	.	G	T	1662.77	.	AC=2;AF=1.00;AN=2;DP=62;ExcessHet=3.0103;FS=0.000;MLEAC=2;MLEAF=1.00;MQ=42.92;QD=26.82;SOR=0.758	GT:AD:DP:GQ:PL	1/1:0,62:62:99:1691,186,0
2R	14647633	.	A	C	1612.77	.	AC=2;AF=1.00;AN=2;DP=61;ExcessHet=3.0103;FS=0.000;MLEAC=2;MLEAF=1.00;MQ=43.74;QD=26.44;SOR=0.865	GT:AD:DP:GQ:PL	1/1:0,61:61:99:1641,182,0
2R	14647783	.	T	G	1494.77	.	AC=2;AF=1.00;AN=2;DP=58;ExcessHet=3.0103;FS=0.000;MLEAC=2;MLEAF=1.00;MQ=43.65;QD=25.77;SOR=0.693	GT:AD:DP:GQ:PL	1/1:0,58:58:99:1523,173,0
2R	14647939	.	G	A	1459.77	.	AC=2;AF=1.00;AN=2;DP=54;ExcessHet=3.0103;FS=0.000;MLEAC=2;MLEAF=1.00;MQ=43.82;QD=27.03;SOR=0.693	GT:AD:DP:GQ:PL	1/1:0,54:54:99:1488,162,0
2R	14648148	.	G	A	1526.77	.	AC=2;AF=1.00;AN=2;DP=57;ExcessHet=3.0103;FS=0.000;MLEAC=2;MLEAF=1.00;MQ=43.54;QD=26.79;SOR=0.800	GT:AD:DP:GQ:PL	1/1:0,57:57:99:1555,171,0
2R	14648189	.	T	G	1374.77	.	AC=2;AF=1.00;AN=2;DP=53;ExcessHet=3.0103;FS=0.000;MLEAC=2;MLEAF=1.00;MQ=42.96;QD=25.94;SOR=0.808	GT:AD:DP:GQ:PL	1/1:0,53:53:99:1403,158,0
2R	14648229	.	C	T	1425.77	.	AC=2;AF=1.00;AN=2;DP=53;ExcessHet=3.0103;FS=0.000;MLEAC=2;MLEAF=1.00;MQ=42.79;QD=26.90;SOR=0.730	GT:AD:DP:GQ:PL	1/1:0,53:53:99:1454,159,0
2R	14648239	.	CTATGCAGAG	C	2202.73	.	AC=2;AF=1.00;AN=2;DP=58;ExcessHet=3.0103;FS=0.000;MLEAC=2;MLEAF=1.00;MQ=42.89;QD=30.23;SOR=0.773	GT:AD:DP:GQ:PL	1/1:0,50:50:99:2240,151,0
2R	14648253	.	A	T	2211.77	.	AC=2;AF=1.00;AN=2;DP=55;ExcessHet=3.0103;FS=0.000;MLEAC=2;MLEAF=1.00;MQ=42.83;QD=33.14;SOR=0.773	GT:AD:DP:GQ:PL	1/1:0,50:50:99:2240,151,0
2R	14648257	.	T	C	2210.77	.	AC=2;AF=1.00;AN=2;DP=53;ExcessHet=3.0103;FS=0.000;MLEAC=2;MLEAF=1.00;MQ=42.79;QD=27.14;SOR=0.773	GT:AD:DP:GQ:PL	1/1:0,50:50:99:2239,151,0
2R	14648273	.	C	A	2492.77	.	AC=2;AF=1.00;AN=2;DP=56;ExcessHet=3.0103;FS=0.000;MLEAC=2;MLEAF=1.00;MQ=42.85;QD=32.05;SOR=0.765	GT:AD:DP:GQ:PL	1/1:0,56:56:99:2521,172,0
2R	14648280	.	A	T	2509.77	.	AC=2;AF=1.00;AN=2;DP=56;ExcessHet=3.0103;FS=0.000;MLEAC=2;MLEAF=1.00;MQ=42.91;QD=32.22;SOR=0.765	GT:AD:DP:GQ:PL	1/1:0,56:56:99:2538,172,0
2R	14648281	.	A	G	2480.77	.	AC=2;AF=1.00;AN=2;DP=55;ExcessHet=3.0103;FS=0.000;MLEAC=2;MLEAF=1.00;MQ=42.94;QD=28.93;SOR=0.804	GT:AD:DP:GQ:PL	1/1:0,55:55:99:2509,169,0
2R	14648292	.	C	T	2446.77	.	AC=2;AF=1.00;AN=2;DP=55;ExcessHet=3.0103;FS=0.000;MLEAC=2;MLEAF=1.00;MQ=42.98;QD=29.98;SOR=0.884	GT:AD:DP:GQ:PL	1/1:0,55:55:99:2475,166,0
2R	14648295	.	T	G	2446.77	.	AC=2;AF=1.00;AN=2;DP=55;ExcessHet=3.0103;FS=0.000;MLEAC=2;MLEAF=1.00;MQ=42.98;QD=32.49;SOR=0.884	GT:AD:DP:GQ:PL	1/1:0,55:55:99:2475,166,0
2R	14648377	.	T	C	1477.77	.	AC=2;AF=1.00;AN=2;DP=55;ExcessHet=3.0103;FS=0.000;MLEAC=2;MLEAF=1.00;MQ=43.73;QD=26.87;SOR=0.729	GT:AD:DP:GQ:PL	1/1:0,55:55:99:1506,165,0
2R	14648393	.	G	T	1335.77	.	AC=2;AF=1.00;AN=2;DP=51;ExcessHet=3.0103;FS=0.000;MLEAC=2;MLEAF=1.00;MQ=43.77;QD=26.72;SOR=0.859	GT:AD:DP:GQ:PL	1/1:0,50:50:99:1364,150,0
2R	14648416	.	T	C	1383.77	.	AC=2;AF=1.00;AN=2;DP=54;ExcessHet=3.0103;FS=0.000;MLEAC=2;MLEAF=1.00;MQ=43.67;QD=26.11;SOR=0.808	GT:AD:DP:GQ:PL	1/1:0,53:53:99:1412,158,0
2R	14648453	.	T	A	1511.77	.	AC=2;AF=1.00;AN=2;DP=58;ExcessHet=3.0103;FS=0.000;MLEAC=2;MLEAF=1.00;MQ=43.40;QD=26.52;SOR=0.877	GT:AD:DP:GQ:PL	1/1:0,57:57:99:1540,171,0
2R	14648467	.	C	T	1596.77	.	AC=2;AF=1.00;AN=2;DP=59;ExcessHet=3.0103;FS=0.000;MLEAC=2;MLEAF=1.00;MQ=43.38;QD=27.53;SOR=0.836	GT:AD:DP:GQ:PL	1/1:0,58:58:99:1625,174,0
2R	14648899	.	ATGTCGAGTGGATACAGGGT	A	86.73	.	AC=1;AF=0.500;AN=2;BaseQRankSum=-1.757;ClippingRankSum=0.000;DP=29;ExcessHet=3.0103;FS=16.244;MLEAC=1;MLEAF=0.500;MQ=43.34;MQRankSum=-3.284;QD=3.34;ReadPosRankSum=-1.513;SOR=3.906	GT:AD:DP:GQ:PL	0/1:20,6:26:99:124,0,3739
2R	14649005	.	AAT	A	1228.73	.	AC=2;AF=1.00;AN=2;DP=47;ExcessHet=3.0103;FS=0.000;MLEAC=2;MLEAF=1.00;MQ=43.45;QD=28.58;SOR=0.693	GT:AD:DP:GQ:PL	1/1:0,43:43:99:1266,129,0
2R	14649037	.	A	G	2030.77	.	AC=2;AF=1.00;AN=2;DP=47;ExcessHet=3.0103;FS=0.000;MLEAC=2;MLEAF=1.00;MQ=43.70;QD=28.49;SOR=0.735	GT:AD:DP:GQ:PL	1/1:0,47:47:99:2059,141,0
2R	14649048	2R_14649048_SNP	T	C	2066.77	.	AC=2;AF=1.00;AN=2;DB;DP=46;ExcessHet=3.0103;FS=0.000;MLEAC=2;MLEAF=1.00;MQ=43.69;QD=27.70;SOR=0.780	GT:AD:DP:GQ:PL	1/1:0,46:46:99:2095,141,0
2R	14649064	.	C	G	1771.77	.	AC=2;AF=1.00;AN=2;DP=40;ExcessHet=3.0103;FS=0.000;MLEAC=2;MLEAF=1.00;MQ=43.65;QD=28.81;SOR=1.151	GT:AD:DP:GQ:PL	1/1:0,40:40:99:1800,120,0
2R	14649068	.	T	A	1771.77	.	AC=2;AF=1.00;AN=2;DP=39;ExcessHet=3.0103;FS=0.000;MLEAC=2;MLEAF=1.00;MQ=43.64;QD=28.31;SOR=1.096	GT:AD:DP:GQ:PL	1/1:0,39:39:99:1800,120,0
2R	14649082	.	ATT	A	1758.73	.	AC=2;AF=1.00;AN=2;DP=41;ExcessHet=3.0103;FS=0.000;MLEAC=2;MLEAF=1.00;MQ=43.66;QD=36.49;SOR=1.347	GT:AD:DP:GQ:PL	1/1:0,41:41:99:1796,123,0
2R	14649137	.	AAAG	A	1312.73	.	AC=2;AF=1.00;AN=2;BaseQRankSum=-0.116;ClippingRankSum=0.000;DP=32;ExcessHet=3.0103;FS=0.000;MLEAC=2;MLEAF=1.00;MQ=43.21;MQRankSum=2.069;QD=29.25;ReadPosRankSum=0.108;SOR=0.843	GT:AD:DP:GQ:PL	1/1:1,31:32:51:1350,51,0
2R	14649153	.	A	T	1378.77	.	AC=2;AF=1.00;AN=2;BaseQRankSum=1.767;ClippingRankSum=0.000;DP=33;ExcessHet=3.0103;FS=0.000;MLEAC=2;MLEAF=1.00;MQ=43.23;MQRankSum=2.110;QD=29.71;ReadPosRankSum=-0.789;SOR=0.739	GT:AD:DP:GQ:PL	1/1:1,32:33:57:1407,57,0
2R	14649239	.	C	T	1053.77	.	AC=2;AF=1.00;AN=2;DP=41;ExcessHet=3.0103;FS=0.000;MLEAC=2;MLEAF=1.00;MQ=43.63;QD=26.34;SOR=0.693	GT:AD:DP:GQ:PL	1/1:0,40:40:99:1082,120,0
2R	14649264	.	T	G	880.77	.	AC=2;AF=1.00;AN=2;DP=35;ExcessHet=3.0103;FS=0.000;MLEAC=2;MLEAF=1.00;MQ=43.92;QD=25.90;SOR=0.811	GT:AD:DP:GQ:PL	1/1:0,34:34:99:909,101,0
2R	14649422	.	G	A	995.77	.	AC=2;AF=1.00;AN=2;DP=38;ExcessHet=3.0103;FS=0.000;MLEAC=2;MLEAF=1.00;MQ=43.82;QD=26.20;SOR=1.040	GT:AD:DP:GQ:PL	1/1:0,38:38:99:1024,114,0
2R	14649529	.	C	G	1702.77	.	AC=2;AF=1.00;AN=2;DP=40;ExcessHet=3.0103;FS=0.000;MLEAC=2;MLEAF=1.00;MQ=43.95;QD=31.97;SOR=0.902	GT:AD:DP:GQ:PL	1/1:0,40:40:99:1731,120,0
2R	14649534	.	C	T	1739.77	.	AC=2;AF=1.00;AN=2;DP=41;ExcessHet=3.0103;FS=0.000;MLEAC=2;MLEAF=1.00;MQ=43.95;QD=30.66;SOR=0.741	GT:AD:DP:GQ:PL	1/1:0,41:41:99:1768,123,0
2R	14649579	.	G	T	1231.77	.	AC=2;AF=1.00;AN=2;DP=45;ExcessHet=3.0103;FS=0.000;MLEAC=2;MLEAF=1.00;MQ=43.96;QD=27.37;SOR=0.737	GT:AD:DP:GQ:PL	1/1:0,45:45:99:1260,135,0
2R	14649639	.	C	CAGAG	1903.73	.	AC=2;AF=1.00;AN=2;BaseQRankSum=-1.646;ClippingRankSum=0.000;DP=50;ExcessHet=3.0103;FS=0.000;MLEAC=2;MLEAF=1.00;MQ=44.00;MQRankSum=0.000;QD=29.97;ReadPosRankSum=-1.250;SOR=0.420	GT:AD:DP:GQ:PL	1/1:1,42:43:96:1941,96,0
2R	14649915	.	A	AGAGG	2300.73	.	AC=2;AF=1.00;AN=2;DP=51;ExcessHet=3.0103;FS=0.000;MLEAC=2;MLEAF=1.00;MQ=43.90;QD=32.34;SOR=1.270	GT:AD:DP:GQ:PL	1/1:0,50:50:99:2338,162,0
2R	14649916	.	C	CCAG	2300.73	.	AC=2;AF=1.00;AN=2;DP=52;ExcessHet=3.0103;FS=0.000;MLEAC=2;MLEAF=1.00;MQ=43.91;QD=29.08;SOR=1.136	GT:AD:DP:GQ:PL	1/1:0,52:52:99:2338,162,0
2R	14650056	.	A	C	1260.77	.	AC=2;AF=1.00;AN=2;DP=49;ExcessHet=3.0103;FS=0.000;MLEAC=2;MLEAF=1.00;MQ=43.67;QD=26.82;SOR=1.022	GT:AD:DP:GQ:PL	1/1:0,47:47:99:1289,141,0
2R	14650304	.	A	C	2661.77	.	AC=2;AF=1.00;AN=2;DP=60;ExcessHet=3.0103;FS=0.000;MLEAC=2;MLEAF=1.00;MQ=43.76;QD=24.38;SOR=1.160	GT:AD:DP:GQ:PL	1/1:0,60:60:99:2690,184,0
2R	14650309	.	G	A	2693.77	.	AC=2;AF=1.00;AN=2;DP=61;ExcessHet=3.0103;FS=0.000;MLEAC=2;MLEAF=1.00;MQ=43.76;QD=30.33;SOR=1.197	GT:AD:DP:GQ:PL	1/1:0,61:61:99:2722,187,0
2R	14650358	.	C	A	1761.77	.	AC=2;AF=1.00;AN=2;BaseQRankSum=-0.690;ClippingRankSum=0.000;DP=68;ExcessHet=3.0103;FS=0.000;MLEAC=2;MLEAF=1.00;MQ=43.79;MQRankSum=-0.087;QD=25.91;ReadPosRankSum=-0.612;SOR=0.473	GT:AD:DP:GQ:PL	1/1:1,67:68:99:1790,176,0
2R	14650408	.	C	T	1493.77	.	AC=2;AF=1.00;AN=2;DP=57;ExcessHet=3.0103;FS=0.000;MLEAC=2;MLEAF=1.00;MQ=44.00;QD=26.67;SOR=0.922	GT:AD:DP:GQ:PL	1/1:0,56:56:99:1522,168,0
2R	14651282	.	G	A	1056.77	.	AC=2;AF=1.00;AN=2;BaseQRankSum=-1.194;ClippingRankSum=0.000;DP=42;ExcessHet=3.0103;FS=0.000;MLEAC=2;MLEAF=1.00;MQ=43.65;MQRankSum=-0.339;QD=25.16;ReadPosRankSum=-0.534;SOR=0.460	GT:AD:DP:GQ:PL	1/1:1,41:42:97:1085,97,0
2R	14651382	.	A	T	1947.77	.	AC=2;AF=1.00;AN=2;DP=44;ExcessHet=3.0103;FS=0.000;MLEAC=2;MLEAF=1.00;MQ=43.38;QD=25.05;SOR=1.364	GT:AD:DP:GQ:PL	1/1:0,44:44:99:1976,132,0
2R	14651384	.	A	G	2034.77	.	AC=2;AF=1.00;AN=2;DP=44;ExcessHet=3.0103;FS=0.000;MLEAC=2;MLEAF=1.00;MQ=43.38;QD=31.56;SOR=1.364	GT:AD:DP:GQ:PL	1/1:0,44:44:99:2063,141,0
2R	14651396	.	C	T	2059.77	.	AC=2;AF=1.00;AN=2;DP=49;ExcessHet=3.0103;FS=0.000;MLEAC=2;MLEAF=1.00;MQ=43.44;QD=29.33;SOR=1.345	GT:AD:DP:GQ:PL	1/1:0,49:49:99:2088,147,0
2R	14651515	.	A	ATTTTTTG	2485.73	.	AC=2;AF=1.00;AN=2;DP=53;ExcessHet=3.0103;FS=0.000;MLEAC=2;MLEAF=1.00;MQ=42.10;QD=30.21;SOR=1.007	GT:AD:DP:GQ:PL	1/1:0,49:49:99:2523,170,0
2R	14651518	.	G	GGAGTGCATGATATGTGGGCAAAT	2657.73	.	AC=2;AF=1.00;AN=2;DP=54;ExcessHet=3.0103;FS=0.000;MLEAC=2;MLEAF=1.00;MQ=42.10;QD=31.06;SOR=0.730	GT:AD:DP:GQ:PL	1/1:0,53:53:99:2695,179,0
2R	14651626	.	A	T	1536.77	.	AC=2;AF=1.00;AN=2;DP=58;ExcessHet=3.0103;FS=0.000;MLEAC=2;MLEAF=1.00;MQ=43.21;QD=26.50;SOR=0.836	GT:AD:DP:GQ:PL	1/1:0,58:58:99:1565,174,0
2R	14651662	.	C	T	1455.77	.	AC=2;AF=1.00;AN=2;DP=56;ExcessHet=3.0103;FS=0.000;MLEAC=2;MLEAF=1.00;MQ=42.99;QD=26.47;SOR=0.804	GT:AD:DP:GQ:PL	1/1:0,55:55:99:1484,164,0
2R	14651766	.	T	G	1938.77	.	AC=2;AF=1.00;AN=2;DP=46;ExcessHet=3.0103;FS=0.000;MLEAC=2;MLEAF=1.00;MQ=43.64;QD=27.81;SOR=0.976	GT:AD:DP:GQ:PL	1/1:0,46:46:99:1967,141,0
2R	14651787	.	A	G	2217.77	.	AC=2;AF=1.00;AN=2;DP=50;ExcessHet=3.0103;FS=0.000;MLEAC=2;MLEAF=1.00;MQ=43.71;QD=29.86;SOR=0.773	GT:AD:DP:GQ:PL	1/1:0,50:50:99:2246,154,0
2R	14651789	.	T	C	2190.77	.	AC=2;AF=1.00;AN=2;DP=50;ExcessHet=3.0103;FS=0.000;MLEAC=2;MLEAF=1.00;MQ=43.71;QD=28.44;SOR=0.773	GT:AD:DP:GQ:PL	1/1:0,50:50:99:2219,151,0
2R	14651925	.	T	A	2070.77	.	AC=2;AF=1.00;AN=2;DP=49;ExcessHet=3.0103;FS=0.000;MLEAC=2;MLEAF=1.00;MQ=43.96;QD=28.86;SOR=0.733	GT:AD:DP:GQ:PL	1/1:0,49:49:99:2099,150,0
2R	14651948	.	A	G	1991.77	.	AC=2;AF=1.00;AN=2;DP=48;ExcessHet=3.0103;FS=0.000;MLEAC=2;MLEAF=1.00;MQ=43.96;QD=28.26;SOR=0.866	GT:AD:DP:GQ:PL	1/1:0,48:48:99:2020,144,0
2R	14652047	.	A	T	1421.77	.	AC=2;AF=1.00;AN=2;DP=53;ExcessHet=3.0103;FS=0.000;MLEAC=2;MLEAF=1.00;MQ=43.83;QD=27.34;SOR=0.693	GT:AD:DP:GQ:PL	1/1:0,52:52:99:1450,156,0
2R	14652093	.	GACGA	G	2101.73	.	AC=2;AF=1.00;AN=2;DP=50;ExcessHet=3.0103;FS=0.000;MLEAC=2;MLEAF=1.00;MQ=43.82;QD=27.96;SOR=0.776	GT:AD:DP:GQ:PL	1/1:0,48:48:99:2139,145,0
2R	14652232	.	C	T	1363.77	.	AC=2;AF=1.00;AN=2;DP=51;ExcessHet=3.0103;FS=0.000;MLEAC=2;MLEAF=1.00;MQ=44.00;QD=26.74;SOR=0.732	GT:AD:DP:GQ:PL	1/1:0,51:51:99:1392,152,0
2R	14652377	.	G	C	1846.77	.	AC=2;AF=1.00;AN=2;DP=69;ExcessHet=3.0103;FS=0.000;MLEAC=2;MLEAF=1.00;MQ=43.89;QD=26.76;SOR=1.131	GT:AD:DP:GQ:PL	1/1:0,69:69:99:1875,207,0
2R	14652408	.	A	C	1784.77	.	AC=2;AF=1.00;AN=2;DP=67;ExcessHet=3.0103;FS=0.000;MLEAC=2;MLEAF=1.00;MQ=43.75;QD=26.64;SOR=0.784	GT:AD:DP:GQ:PL	1/1:0,67:67:99:1813,201,0
2R	14652483	.	C	A	2806.77	.	AC=2;AF=1.00;AN=2;DP=64;ExcessHet=3.0103;FS=0.000;MLEAC=2;MLEAF=1.00;MQ=42.47;QD=31.16;SOR=0.724	GT:AD:DP:GQ:PL	1/1:0,63:63:99:2835,190,0
2R	14652484	.	T	A	2806.77	.	AC=2;AF=1.00;AN=2;DP=64;ExcessHet=3.0103;FS=0.000;MLEAC=2;MLEAF=1.00;MQ=42.47;QD=34.63;SOR=0.724	GT:AD:DP:GQ:PL	1/1:0,63:63:99:2835,190,0
2R	14652486	.	T	A	2851.77	.	AC=2;AF=1.00;AN=2;DP=63;ExcessHet=3.0103;FS=0.000;MLEAC=2;MLEAF=1.00;MQ=42.44;QD=31.14;SOR=0.758	GT:AD:DP:GQ:PL	1/1:0,62:62:99:2880,193,0
2R	14652495	.	A	T	2941.77	.	AC=2;AF=1.00;AN=2;DP=66;ExcessHet=3.0103;FS=0.000;MLEAC=2;MLEAF=1.00;MQ=42.28;QD=27.48;SOR=0.787	GT:AD:DP:GQ:PL	1/1:0,65:65:99:2970,199,0
2R	14652507	.	C	A	2941.77	.	AC=2;AF=1.00;AN=2;DP=66;ExcessHet=3.0103;FS=0.000;MLEAC=2;MLEAF=1.00;MQ=42.28;QD=29.87;SOR=0.787	GT:AD:DP:GQ:PL	1/1:0,65:65:99:2970,199,0
2R	14652513	.	T	A	2761.77	.	AC=2;AF=1.00;AN=2;DP=59;ExcessHet=3.0103;FS=0.000;MLEAC=2;MLEAF=1.00;MQ=42.33;QD=37.52;SOR=0.914	GT:AD:DP:GQ:PL	1/1:0,58:58:99:2790,187,0
2R	14652532	.	A	T	2536.77	.	AC=2;AF=1.00;AN=2;DP=54;ExcessHet=3.0103;FS=0.000;MLEAC=2;MLEAF=1.00;MQ=42.88;QD=30.04;SOR=0.931	GT:AD:DP:GQ:PL	1/1:0,54:54:99:2565,172,0
2R	14652539	.	T	C	2581.77	.	AC=2;AF=1.00;AN=2;DP=57;ExcessHet=3.0103;FS=0.000;MLEAC=2;MLEAF=1.00;MQ=42.94;QD=27.71;SOR=0.877	GT:AD:DP:GQ:PL	1/1:0,57:57:99:2610,175,0
2R	14652552	.	T	C	2581.77	.	AC=2;AF=1.00;AN=2;DP=56;ExcessHet=3.0103;FS=0.000;MLEAC=2;MLEAF=1.00;MQ=42.92;QD=30.29;SOR=0.765	GT:AD:DP:GQ:PL	1/1:0,56:56:99:2610,175,0
2R	14652553	.	T	C	2536.77	.	AC=2;AF=1.00;AN=2;DP=57;ExcessHet=3.0103;FS=0.000;MLEAC=2;MLEAF=1.00;MQ=42.94;QD=28.32;SOR=0.728	GT:AD:DP:GQ:PL	1/1:0,57:57:99:2565,172,0
2R	14652568	.	A	C	2401.77	.	AC=2;AF=1.00;AN=2;DP=54;ExcessHet=3.0103;FS=0.000;MLEAC=2;MLEAF=1.00;MQ=42.97;QD=35.25;SOR=0.767	GT:AD:DP:GQ:PL	1/1:0,54:54:99:2430,163,0
2R	14652573	.	T	C	2366.77	.	AC=2;AF=1.00;AN=2;DP=53;ExcessHet=3.0103;FS=0.000;MLEAC=2;MLEAF=1.00;MQ=43.03;QD=33.37;SOR=0.730	GT:AD:DP:GQ:PL	1/1:0,53:53:99:2395,162,0
2R	14652656	.	T	A	1675.77	.	AC=2;AF=1.00;AN=2;DP=62;ExcessHet=3.0103;FS=0.000;MLEAC=2;MLEAF=1.00;MQ=43.84;QD=27.03;SOR=0.693	GT:AD:DP:GQ:PL	1/1:0,62:62:99:1704,186,0
2R	14652694	.	T	C	1520.77	.	AC=2;AF=1.00;AN=2;DP=57;ExcessHet=3.0103;FS=0.000;MLEAC=2;MLEAF=1.00;MQ=43.97;QD=26.68;SOR=0.728	GT:AD:DP:GQ:PL	1/1:0,57:57:99:1549,171,0
2R	14652804	.	C	CA	1083.73	.	AC=2;AF=1.00;AN=2;DP=53;ExcessHet=3.0103;FS=0.000;MLEAC=2;MLEAF=1.00;MQ=43.38;QD=21.67;SOR=0.859	GT:AD:DP:GQ:PL	1/1:0,50:50:99:1121,148,0
2R	14652857	.	A	G	739.77	.	AC=2;AF=1.00;AN=2;DP=28;ExcessHet=3.0103;FS=0.000;MLEAC=2;MLEAF=1.00;MQ=43.58;QD=26.42;SOR=4.407	GT:AD:DP:GQ:PL	1/1:0,28:28:84:768,84,0
2R	14652901	.	T	C	739.77	.	AC=2;AF=1.00;AN=2;DP=27;ExcessHet=3.0103;FS=0.000;MLEAC=2;MLEAF=1.00;MQ=43.79;QD=27.40;SOR=2.387	GT:AD:DP:GQ:PL	1/1:0,27:27:81:768,81,0
2R	14652941	.	A	T	928.77	.	AC=2;AF=1.00;AN=2;DP=34;ExcessHet=3.0103;FS=0.000;MLEAC=2;MLEAF=1.00;MQ=43.72;QD=27.32;SOR=1.244	GT:AD:DP:GQ:PL	1/1:0,34:34:99:957,102,0
2R	14653517	.	G	C	1222.77	.	AC=2;AF=1.00;AN=2;DP=46;ExcessHet=3.0103;FS=0.000;MLEAC=2;MLEAF=1.00;MQ=44.00;QD=26.58;SOR=1.329	GT:AD:DP:GQ:PL	1/1:0,46:46:99:1251,137,0
2R	14653599	.	C	T	1747.77	.	AC=2;AF=1.00;AN=2;DP=40;ExcessHet=3.0103;FS=0.000;MLEAC=2;MLEAF=1.00;MQ=44.00;QD=36.18;SOR=0.902	GT:AD:DP:GQ:PL	1/1:0,40:40:99:1776,123,0
2R	14653606	.	A	G	1801.77	.	AC=2;AF=1.00;AN=2;DP=42;ExcessHet=3.0103;FS=0.000;MLEAC=2;MLEAF=1.00;MQ=44.00;QD=27.88;SOR=0.788	GT:AD:DP:GQ:PL	1/1:0,42:42:99:1830,129,0
2R	14653739	.	T	C	1681.77	.	AC=2;AF=1.00;AN=2;DP=38;ExcessHet=3.0103;FS=0.000;MLEAC=2;MLEAF=1.00;MQ=44.00;QD=27.99;SOR=0.914	GT:AD:DP:GQ:PL	1/1:0,38:38:99:1710,114,0
2R	14653741	.	C	T	1681.77	.	AC=2;AF=1.00;AN=2;DP=38;ExcessHet=3.0103;FS=0.000;MLEAC=2;MLEAF=1.00;MQ=44.00;QD=31.75;SOR=0.914	GT:AD:DP:GQ:PL	1/1:0,38:38:99:1710,114,0
2R	14654200	.	T	C	1946.77	.	AC=2;AF=1.00;AN=2;DP=70;ExcessHet=3.0103;FS=0.000;MLEAC=2;MLEAF=1.00;MQ=43.97;QD=27.81;SOR=0.811	GT:AD:DP:GQ:PL	1/1:0,70:70:99:1975,210,0
2R	14654230	.	C	T	2142.77	.	AC=2;AF=1.00;AN=2;DP=78;ExcessHet=3.0103;FS=0.000;MLEAC=2;MLEAF=1.00;MQ=43.97;QD=27.47;SOR=0.976	GT:AD:DP:GQ:PL	1/1:0,78:78:99:2171,234,0
2R	14654278	.	G	T	2263.77	.	AC=2;AF=1.00;AN=2;DP=84;ExcessHet=3.0103;FS=0.000;MLEAC=2;MLEAF=1.00;MQ=43.98;QD=26.95;SOR=0.843	GT:AD:DP:GQ:PL	1/1:0,84:84:99:2292,252,0
2R	14654412	.	G	T	1726.77	.	AC=2;AF=1.00;AN=2;DP=63;ExcessHet=3.0103;FS=0.000;MLEAC=2;MLEAF=1.00;MQ=43.91;QD=27.41;SOR=1.010	GT:AD:DP:GQ:PL	1/1:0,63:63:99:1755,189,0
2R	14654452	.	T	C	2628.77	.	AC=2;AF=1.00;AN=2;DP=60;ExcessHet=3.0103;FS=0.000;MLEAC=2;MLEAF=1.00;MQ=43.66;QD=26.26;SOR=0.986	GT:AD:DP:GQ:PL	1/1:0,60:60:99:2657,181,0
2R	14654462	.	C	T	2671.77	.	AC=2;AF=1.00;AN=2;DP=59;ExcessHet=3.0103;FS=0.000;MLEAC=2;MLEAF=1.00;MQ=43.62;QD=33.30;SOR=1.123	GT:AD:DP:GQ:PL	1/1:0,59:59:99:2700,181,0
2R	14654465	.	A	G	2778.77	.	AC=2;AF=1.00;AN=2;DP=59;ExcessHet=3.0103;FS=0.000;MLEAC=2;MLEAF=1.00;MQ=43.62;QD=27.83;SOR=1.034	GT:AD:DP:GQ:PL	1/1:0,59:59:99:2807,190,0
2R	14654467	.	A	G	2733.77	.	AC=2;AF=1.00;AN=2;DP=61;ExcessHet=3.0103;FS=0.000;MLEAC=2;MLEAF=1.00;MQ=43.63;QD=27.95;SOR=1.197	GT:AD:DP:GQ:PL	1/1:0,61:61:99:2762,187,0
2R	14654545	.	TTGCCACCATATCAA	T	2604.73	.	AC=2;AF=1.00;AN=2;DP=62;ExcessHet=3.0103;FS=0.000;MLEAC=2;MLEAF=1.00;MQ=43.53;QD=25.70;SOR=0.726	GT:AD:DP:GQ:PL	1/1:0,59:59:99:2642,178,0
2R	14654650	.	A	C	1981.77	.	AC=2;AF=1.00;AN=2;DP=75;ExcessHet=3.0103;FS=0.000;MLEAC=2;MLEAF=1.00;MQ=43.60;QD=26.42;SOR=0.774	GT:AD:DP:GQ:PL	1/1:0,75:75:99:2010,224,0
2R	14654674	.	A	G	1960.77	.	AC=2;AF=1.00;AN=2;DP=76;ExcessHet=3.0103;FS=0.000;MLEAC=2;MLEAF=1.00;MQ=43.58;QD=26.14;SOR=0.719	GT:AD:DP:GQ:PL	1/1:0,75:75:99:1989,223,0
2R	14654706	.	G	A	3014.77	.	AC=2;AF=1.00;AN=2;DP=69;ExcessHet=3.0103;FS=0.000;MLEAC=2;MLEAF=1.00;MQ=43.75;QD=31.70;SOR=0.814	GT:AD:DP:GQ:PL	1/1:0,68:68:99:3043,208,0
2R	14654707	.	C	G	3014.77	.	AC=2;AF=1.00;AN=2;DP=70;ExcessHet=3.0103;FS=0.000;MLEAC=2;MLEAF=1.00;MQ=43.75;QD=28.49;SOR=0.844	GT:AD:DP:GQ:PL	1/1:0,69:69:99:3043,208,0
2R	14654722	.	A	C	1862.77	.	AC=2;AF=1.00;AN=2;BaseQRankSum=1.857;ClippingRankSum=0.000;DP=71;ExcessHet=3.0103;FS=0.000;MLEAC=2;MLEAF=1.00;MQ=43.81;MQRankSum=-0.255;QD=26.61;ReadPosRankSum=-0.632;SOR=0.259	GT:AD:DP:GQ:PL	1/1:1,69:70:99:1891,187,0
2R	14654921	.	G	A	1001.77	.	AC=2;AF=1.00;AN=2;DP=38;ExcessHet=3.0103;FS=0.000;MLEAC=2;MLEAF=1.00;MQ=43.90;QD=26.36;SOR=0.798	GT:AD:DP:GQ:PL	1/1:0,38:38:99:1030,113,0
2R	14654960	.	A	T	955.77	.	AC=2;AF=1.00;AN=2;DP=38;ExcessHet=3.0103;FS=0.000;MLEAC=2;MLEAF=1.00;MQ=43.92;QD=25.83;SOR=0.746	GT:AD:DP:GQ:PL	1/1:0,37:37:99:984,111,0
2R	14655613	.	A	T	1912.77	.	AC=2;AF=1.00;AN=2;DP=73;ExcessHet=3.0103;FS=0.000;MLEAC=2;MLEAF=1.00;MQ=43.64;QD=26.94;SOR=1.042	GT:AD:DP:GQ:PL	1/1:0,71:71:99:1941,213,0
2R	14656431	.	A	T	725.77	.	AC=2;AF=1.00;AN=2;DP=32;ExcessHet=3.0103;FS=0.000;MLEAC=2;MLEAF=1.00;MQ=43.94;QD=23.41;SOR=1.214	GT:AD:DP:GQ:PL	1/1:0,31:31:91:754,91,0
2R	14656447	.	T	C	932.77	.	AC=2;AF=1.00;AN=2;DP=35;ExcessHet=3.0103;FS=0.000;MLEAC=2;MLEAF=1.00;MQ=43.94;QD=26.65;SOR=1.148	GT:AD:DP:GQ:PL	1/1:0,35:35:99:961,105,0
2R	14656584	.	TC	T	1183.73	.	AC=2;AF=1.00;AN=2;DP=56;ExcessHet=3.0103;FS=0.000;MLEAC=2;MLEAF=1.00;MQ=43.97;QD=22.76;SOR=1.358	GT:AD:DP:GQ:PL	1/1:0,52:52:99:1221,155,0
2R	14656698	.	G	A	2668.77	.	AC=2;AF=1.00;AN=2;DP=60;ExcessHet=3.0103;FS=0.000;MLEAC=2;MLEAF=1.00;MQ=43.68;QD=34.80;SOR=0.831	GT:AD:DP:GQ:PL	1/1:0,60:60:99:2697,181,0
2R	14656702	.	C	A	2668.77	.	AC=2;AF=1.00;AN=2;DP=60;ExcessHet=3.0103;FS=0.000;MLEAC=2;MLEAF=1.00;MQ=43.68;QD=29.27;SOR=0.831	GT:AD:DP:GQ:PL	1/1:0,60:60:99:2697,181,0
2R	14656710	.	G	A	2623.77	.	AC=2;AF=1.00;AN=2;DP=57;ExcessHet=3.0103;FS=0.000;MLEAC=2;MLEAF=1.00;MQ=43.67;QD=27.85;SOR=0.728	GT:AD:DP:GQ:PL	1/1:0,57:57:99:2652,178,0
2R	14656711	.	A	G	2623.77	.	AC=2;AF=1.00;AN=2;DP=55;ExcessHet=3.0103;FS=0.000;MLEAC=2;MLEAF=1.00;MQ=43.65;QD=30.99;SOR=0.729	GT:AD:DP:GQ:PL	1/1:0,55:55:99:2652,178,0
2R	14656726	.	A	G	1495.77	.	AC=2;AF=1.00;AN=2;DP=56;ExcessHet=3.0103;FS=0.000;MLEAC=2;MLEAF=1.00;MQ=43.66;QD=26.71;SOR=0.841	GT:AD:DP:GQ:PL	1/1:0,56:56:99:1524,168,0
2R	14656752	.	A	C	1429.77	.	AC=2;AF=1.00;AN=2;DP=55;ExcessHet=3.0103;FS=0.000;MLEAC=2;MLEAF=1.00;MQ=43.93;QD=26.00;SOR=0.804	GT:AD:DP:GQ:PL	1/1:0,55:55:99:1458,163,0
2R	14656949	.	T	C	1552.77	.	AC=2;AF=1.00;AN=2;DP=58;ExcessHet=3.0103;FS=0.000;MLEAC=2;MLEAF=1.00;MQ=43.90;QD=26.77;SOR=0.914	GT:AD:DP:GQ:PL	1/1:0,58:58:99:1581,174,0
2R	14656984	.	A	G	1471.77	.	AC=2;AF=1.00;AN=2;DP=56;ExcessHet=3.0103;FS=0.000;MLEAC=2;MLEAF=1.00;MQ=43.90;QD=26.28;SOR=0.922	GT:AD:DP:GQ:PL	1/1:0,56:56:99:1500,167,0
2R	14657011	.	A	G	1412.77	.	AC=2;AF=1.00;AN=2;DP=54;ExcessHet=3.0103;FS=0.000;MLEAC=2;MLEAF=1.00;MQ=43.89;QD=26.16;SOR=1.118	GT:AD:DP:GQ:PL	1/1:0,54:54:99:1441,162,0
2R	14657215	.	T	C	1002.77	.	AC=2;AF=1.00;AN=2;DP=41;ExcessHet=3.0103;FS=0.000;MLEAC=2;MLEAF=1.00;MQ=43.58;QD=24.46;SOR=0.954	GT:AD:DP:GQ:PL	1/1:0,41:41:99:1031,121,0
2R	14657266	.	G	C	1032.77	.	AC=2;AF=1.00;AN=2;DP=39;ExcessHet=3.0103;FS=0.000;MLEAC=2;MLEAF=1.00;MQ=43.22;QD=26.48;SOR=1.096	GT:AD:DP:GQ:PL	1/1:0,39:39:99:1061,116,0
2R	14657278	.	G	T	980.77	.	AC=2;AF=1.00;AN=2;DP=37;ExcessHet=3.0103;FS=0.000;MLEAC=2;MLEAF=1.00;MQ=42.71;QD=26.51;SOR=0.746	GT:AD:DP:GQ:PL	1/1:0,37:37:99:1009,111,0
2R	14657308	.	C	T	1128.77	.	AC=2;AF=1.00;AN=2;DP=42;ExcessHet=3.0103;FS=0.000;MLEAC=2;MLEAF=1.00;MQ=41.95;QD=27.53;SOR=0.954	GT:AD:DP:GQ:PL	1/1:0,41:41:99:1157,123,0
2R	14657326	.	G	A	1311.77	.	AC=2;AF=1.00;AN=2;DP=49;ExcessHet=3.0103;FS=0.000;MLEAC=2;MLEAF=1.00;MQ=41.37;QD=26.77;SOR=0.909	GT:AD:DP:GQ:PL	1/1:0,49:49:99:1340,146,0
2R	14657368	.	C	T	1123.77	.	AC=2;AF=1.00;AN=2;DP=41;ExcessHet=3.0103;FS=0.000;MLEAC=2;MLEAF=1.00;MQ=41.04;QD=27.41;SOR=0.843	GT:AD:DP:GQ:PL	1/1:0,41:41:99:1152,123,0
2R	14657524	.	C	T	1546.77	.	AC=2;AF=1.00;AN=2;DP=37;ExcessHet=3.0103;FS=0.000;MLEAC=2;MLEAF=1.00;MQ=40.62;QD=38.38;SOR=0.984	GT:AD:DP:GQ:PL	1/1:0,37:37:99:1575,111,0
2R	14657527	.	T	C	1546.77	.	AC=2;AF=1.00;AN=2;DP=36;ExcessHet=3.0103;FS=0.000;MLEAC=2;MLEAF=1.00;MQ=40.53;QD=21.84;SOR=1.061	GT:AD:DP:GQ:PL	1/1:0,36:36:99:1575,111,0
2R	14657545	.	C	T	1880.77	.	AC=2;AF=1.00;AN=2;DP=44;ExcessHet=3.0103;FS=0.000;MLEAC=2;MLEAF=1.00;MQ=38.00;QD=29.59;SOR=0.883	GT:AD:DP:GQ:PL	1/1:0,44:44:99:1909,132,0
2R	14657549	.	ATTTT	A	1809.73	.	AC=2;AF=1.00;AN=2;DP=40;ExcessHet=3.0103;FS=0.000;MLEAC=2;MLEAF=1.00;MQ=37.81;QD=29.64;SOR=0.793	GT:AD:DP:GQ:PL	1/1:0,40:40:99:1847,126,0
2R	14657555	.	C	CAAACA	1787.73	.	AC=2;AF=1.00;AN=2;DP=39;ExcessHet=3.0103;FS=0.000;MLEAC=2;MLEAF=1.00;MQ=38.03;QD=33.55;SOR=0.743	GT:AD:DP:GQ:PL	1/1:0,39:39:99:1825,123,0
2R	14657559	.	A	ACTAAGGCT	1672.73	.	AC=2;AF=1.00;AN=2;DP=37;ExcessHet=3.0103;FS=0.000;MLEAC=2;MLEAF=1.00;MQ=37.92;QD=33.37;SOR=0.859	GT:AD:DP:GQ:PL	1/1:0,37:37:99:1710,114,0
2R	14657573	.	CTAA	C	1417.73	.	AC=2;AF=1.00;AN=2;DP=33;ExcessHet=3.0103;FS=0.000;MLEAC=2;MLEAF=1.00;MQ=37.18;QD=25.34;SOR=0.880	GT:AD:DP:GQ:PL	1/1:0,33:33:99:1455,99,0
2R	14657579	.	ATTAGG	A	1417.73	.	AC=2;AF=1.00;AN=2;DP=32;ExcessHet=3.0103;FS=0.000;MLEAC=2;MLEAF=1.00;MQ=36.95;QD=33.00;SOR=0.957	GT:AD:DP:GQ:PL	1/1:0,32:32:99:1455,99,0
2R	14657593	.	TGTAAG	T	1312.73	.	AC=2;AF=1.00;AN=2;DP=30;ExcessHet=3.0103;FS=0.000;MLEAC=2;MLEAF=1.00;MQ=36.59;QD=30.00;SOR=0.976	GT:AD:DP:GQ:PL	1/1:0,30:30:90:1350,90,0
2R	14657599	.	CAATA	C	1312.73	.	AC=2;AF=1.00;AN=2;DP=30;ExcessHet=3.0103;FS=0.000;MLEAC=2;MLEAF=1.00;MQ=36.59;QD=24.49;SOR=0.976	GT:AD:DP:GQ:PL	1/1:0,30:30:90:1350,90,0
2R	14657604	.	CAGCATTACACGTAGTT	C	1222.73	.	AC=2;AF=1.00;AN=2;DP=28;ExcessHet=3.0103;FS=0.000;MLEAC=2;MLEAF=1.00;MQ=36.17;QD=32.73;SOR=0.836	GT:AD:DP:GQ:PL	1/1:0,28:28:84:1260,84,0
2R	14657626	.	T	C	1096.77	.	AC=2;AF=1.00;AN=2;DP=25;ExcessHet=3.0103;FS=0.000;MLEAC=2;MLEAF=1.00;MQ=35.67;QD=32.21;SOR=1.136	GT:AD:DP:GQ:PL	1/1:0,25:25:75:1125,75,0
2R	14657633	.	G	T	1077.77	.	AC=2;AF=1.00;AN=2;DP=22;ExcessHet=3.0103;FS=0.000;MLEAC=2;MLEAF=1.00;MQ=35.65;QD=32.36;SOR=1.329	GT:AD:DP:GQ:PL	1/1:0,22:22:75:1106,75,0
2R	14657656	.	T	TAAGAAAAGCAA	1356.73	.	AC=2;AF=1.00;AN=2;DP=27;ExcessHet=3.0103;FS=0.000;MLEAC=2;MLEAF=1.00;MQ=37.73;QD=30.07;SOR=0.922	GT:AD:DP:GQ:PL	1/1:0,27:27:93:1394,93,0
2R	14657659	.	A	ATAAATAAATGAAGTAAGAAAATTTG	1748.73	.	AC=2;AF=1.00;AN=2;DP=32;ExcessHet=3.0103;FS=0.000;MLEAC=2;MLEAF=1.00;MQ=38.71;QD=31.43;SOR=0.693	GT:AD:DP:GQ:PL	1/1:0,32:32:99:1786,123,0
2R	14657705	.	A	C	1147.77	.	AC=2;AF=1.00;AN=2;DP=45;ExcessHet=3.0103;FS=0.000;MLEAC=2;MLEAF=1.00;MQ=41.51;QD=25.51;SOR=1.038	GT:AD:DP:GQ:PL	1/1:0,45:45:99:1176,135,0
2R	14657775	.	A	G	1378.77	.	AC=2;AF=1.00;AN=2;DP=51;ExcessHet=3.0103;FS=0.000;MLEAC=2;MLEAF=1.00;MQ=42.60;QD=27.03;SOR=0.813	GT:AD:DP:GQ:PL	1/1:0,51:51:99:1407,153,0
2R	14659476	.	A	G	1404.77	.	AC=2;AF=1.00;AN=2;DP=55;ExcessHet=3.0103;FS=0.000;MLEAC=2;MLEAF=1.00;MQ=43.86;QD=26.01;SOR=0.767	GT:AD:DP:GQ:PL	1/1:0,54:54:99:1433,161,0
2R	14659626	.	A	C	1770.77	.	AC=2;AF=1.00;AN=2;DP=68;ExcessHet=3.0103;FS=0.000;MLEAC=2;MLEAF=1.00;MQ=43.40;QD=26.04;SOR=0.814	GT:AD:DP:GQ:PL	1/1:0,68:68:99:1799,203,0
2R	14659848	.	T	A	1356.77	.	AC=2;AF=1.00;AN=2;DP=51;ExcessHet=3.0103;FS=0.000;MLEAC=2;MLEAF=1.00;MQ=44.00;QD=27.14;SOR=1.656	GT:AD:DP:GQ:PL	1/1:0,50:50:99:1385,150,0
2R	14660550	.	G	A	1407.77	.	AC=2;AF=1.00;AN=2;DP=51;ExcessHet=3.0103;FS=0.000;MLEAC=2;MLEAF=1.00;MQ=44.00;QD=27.60;SOR=0.732	GT:AD:DP:GQ:PL	1/1:0,51:51:99:1436,153,0
2R	14660595	.	T	A	1390.77	.	AC=2;AF=1.00;AN=2;DP=52;ExcessHet=3.0103;FS=0.000;MLEAC=2;MLEAF=1.00;MQ=43.72;QD=26.75;SOR=1.244	GT:AD:DP:GQ:PL	1/1:0,52:52:99:1419,156,0
2R	14660742	.	G	T	1303.77	.	AC=2;AF=1.00;AN=2;DP=47;ExcessHet=3.0103;FS=0.000;MLEAC=2;MLEAF=1.00;MQ=43.80;QD=27.74;SOR=1.022	GT:AD:DP:GQ:PL	1/1:0,47:47:99:1332,141,0
2R	14660817	.	CTATTGG	C	1719.73	.	AC=2;AF=1.00;AN=2;DP=40;ExcessHet=3.0103;FS=0.000;MLEAC=2;MLEAF=1.00;MQ=43.46;QD=35.20;SOR=0.793	GT:AD:DP:GQ:PL	1/1:0,40:40:99:1757,121,0
2R	14660854	.	A	G	1087.77	.	AC=2;AF=1.00;AN=2;DP=43;ExcessHet=3.0103;FS=0.000;MLEAC=2;MLEAF=1.00;MQ=43.38;QD=25.90;SOR=1.127	GT:AD:DP:GQ:PL	1/1:0,42:42:99:1116,125,0
2R	14660878	.	C	T	1959.77	.	AC=2;AF=1.00;AN=2;DP=44;ExcessHet=3.0103;FS=0.000;MLEAC=2;MLEAF=1.00;MQ=43.15;QD=32.00;SOR=1.230	GT:AD:DP:GQ:PL	1/1:0,44:44:99:1988,135,0
2R	14660884	.	T	A	1935.77	.	AC=2;AF=1.00;AN=2;DP=45;ExcessHet=3.0103;FS=0.000;MLEAC=2;MLEAF=1.00;MQ=43.17;QD=28.61;SOR=1.105	GT:AD:DP:GQ:PL	1/1:0,44:44:99:1964,132,0
2R	14660964	.	G	A	1308.77	.	AC=2;AF=1.00;AN=2;DP=57;ExcessHet=3.0103;FS=0.000;MLEAC=2;MLEAF=1.00;MQ=43.06;QD=26.71;SOR=0.818	GT:AD:DP:GQ:PL	1/1:0,49:49:99:1337,147,0
2R	14661037	.	C	T	1341.77	.	AC=2;AF=1.00;AN=2;DP=66;ExcessHet=3.0103;FS=0.000;MLEAC=2;MLEAF=1.00;MQ=43.09;QD=25.80;SOR=1.136	GT:AD:DP:GQ:PL	1/1:0,52:52:99:1370,155,0
2R	14661285	.	A	T	1303.77	.	AC=2;AF=1.00;AN=2;DP=49;ExcessHet=3.0103;FS=0.000;MLEAC=2;MLEAF=1.00;MQ=42.44;QD=31.19;SOR=2.448	GT:AD:DP:GQ:PL	1/1:0,32:32:96:1332,96,0
2R	14661292	.	AAAAAT	A	483.73	.	AC=2;AF=1.00;AN=2;BaseQRankSum=-0.838;ClippingRankSum=0.000;DP=53;ExcessHet=3.0103;FS=0.000;MLEAC=2;MLEAF=1.00;MQ=42.60;MQRankSum=-0.599;QD=17.28;ReadPosRankSum=-0.248;SOR=1.002	GT:AD:DP:GQ:PL	1/1:1,27:28:61:521,61,0
2R	14661762	.	A	G	1518.77	.	AC=2;AF=1.00;AN=2;DP=60;ExcessHet=3.0103;FS=0.000;MLEAC=2;MLEAF=1.00;MQ=43.68;QD=25.74;SOR=0.950	GT:AD:DP:GQ:PL	1/1:0,59:59:99:1547,176,0
2R	14662481	.	C	T	1691.77	.	AC=2;AF=1.00;AN=2;DP=61;ExcessHet=3.0103;FS=0.000;MLEAC=2;MLEAF=1.00;MQ=43.97;QD=27.73;SOR=0.941	GT:AD:DP:GQ:PL	1/1:0,61:61:99:1720,183,0
2R	14662602	.	G	A	1275.77	.	AC=2;AF=1.00;AN=2;DP=51;ExcessHet=3.0103;FS=0.000;MLEAC=2;MLEAF=1.00;MQ=43.74;QD=26.04;SOR=1.007	GT:AD:DP:GQ:PL	1/1:0,49:49:99:1304,146,0
2R	14662643	.	C	T	1241.77	.	AC=2;AF=1.00;AN=2;DP=46;ExcessHet=3.0103;FS=0.000;MLEAC=2;MLEAF=1.00;MQ=43.96;QD=27.59;SOR=0.737	GT:AD:DP:GQ:PL	1/1:0,45:45:99:1270,135,0
2R	14662759	.	C	CAAA	1302.73	.	AC=2;AF=1.00;AN=2;DP=42;ExcessHet=3.0103;FS=0.000;MLEAC=2;MLEAF=1.00;MQ=43.41;QD=30.00;SOR=1.402	GT:AD:DP:GQ:PL	1/1:0,37:37:99:1340,110,0
2R	14663163	.	C	T	1623.77	.	AC=2;AF=1.00;AN=2;DP=60;ExcessHet=3.0103;FS=0.000;MLEAC=2;MLEAF=1.00;MQ=43.72;QD=27.06;SOR=0.986	GT:AD:DP:GQ:PL	1/1:0,60:60:99:1652,180,0
2R	14663290	.	G	T	1486.77	.	AC=2;AF=1.00;AN=2;DP=49;ExcessHet=3.0103;FS=0.000;MLEAC=2;MLEAF=1.00;MQ=43.86;QD=30.34;SOR=1.473	GT:AD:DP:GQ:PL	1/1:0,49:49:99:1515,147,0
2R	14663317	.	A	T	1472.77	.	AC=2;AF=1.00;AN=2;DP=50;ExcessHet=3.0103;FS=0.000;MLEAC=2;MLEAF=1.00;MQ=43.84;QD=29.46;SOR=1.051	GT:AD:DP:GQ:PL	1/1:0,50:50:99:1501,150,0
2R	14663497	.	A	G	1635.77	.	AC=2;AF=1.00;AN=2;DP=62;ExcessHet=3.0103;FS=0.000;MLEAC=2;MLEAF=1.00;MQ=43.76;QD=26.38;SOR=0.899	GT:AD:DP:GQ:PL	1/1:0,62:62:99:1664,185,0
2R	14663726	.	A	C	2217.77	.	AC=2;AF=1.00;AN=2;DP=50;ExcessHet=3.0103;FS=0.000;MLEAC=2;MLEAF=1.00;MQ=43.18;QD=32.44;SOR=0.693	GT:AD:DP:GQ:PL	1/1:0,50:50:99:2246,154,0
2R	14663727	.	C	T	2217.77	.	AC=2;AF=1.00;AN=2;DP=51;ExcessHet=3.0103;FS=0.000;MLEAC=2;MLEAF=1.00;MQ=43.19;QD=30.99;SOR=0.732	GT:AD:DP:GQ:PL	1/1:0,51:51:99:2246,154,0
2R	14663843	.	GT	G	1701.73	.	AC=2;AF=1.00;AN=2;DP=39;ExcessHet=3.0103;FS=0.000;MLEAC=2;MLEAF=1.00;MQ=43.28;QD=23.66;SOR=0.968	GT:AD:DP:GQ:PL	1/1:0,39:39:99:1739,120,0
2R	14663846	.	T	C	1662.77	.	AC=2;AF=1.00;AN=2;DP=40;ExcessHet=3.0103;FS=0.000;MLEAC=2;MLEAF=1.00;MQ=42.87;QD=26.12;SOR=0.927	GT:AD:DP:GQ:PL	1/1:0,40:40:99:1691,120,0
2R	14663857	.	ACCAGGATGCGAGGATG	A	1588.73	.	AC=2;AF=1.00;AN=2;DP=41;ExcessHet=3.0103;FS=0.000;MLEAC=2;MLEAF=1.00;MQ=42.90;QD=28.77;SOR=0.984	GT:AD:DP:GQ:PL	1/1:0,37:37:99:1626,112,0
2R	14663985	.	T	C	1015.77	.	AC=2;AF=1.00;AN=2;DP=42;ExcessHet=3.0103;FS=0.000;MLEAC=2;MLEAF=1.00;MQ=43.14;QD=24.18;SOR=1.259	GT:AD:DP:GQ:PL	1/1:0,42:42:99:1044,123,0
2R	14664014	.	GA	G	1551.73	.	AC=2;AF=1.00;AN=2;DP=49;ExcessHet=3.0103;FS=0.000;MLEAC=2;MLEAF=1.00;MQ=44.00;QD=33.02;SOR=1.378	GT:AD:DP:GQ:PL	1/1:0,47:47:99:1589,141,0
2R	14664173	.	G	T	805.77	.	AC=2;AF=1.00;AN=2;BaseQRankSum=1.896;ClippingRankSum=0.000;DP=33;ExcessHet=3.0103;FS=0.000;MLEAC=2;MLEAF=1.00;MQ=43.82;MQRankSum=-0.211;QD=24.42;ReadPosRankSum=1.737;SOR=0.337	GT:AD:DP:GQ:PL	1/1:1,32:33:89:834,89,0
2R	14664184	.	T	C	1567.77	.	AC=2;AF=1.00;AN=2;DP=36;ExcessHet=3.0103;FS=0.000;MLEAC=2;MLEAF=1.00;MQ=43.84;QD=27.66;SOR=0.927	GT:AD:DP:GQ:PL	1/1:0,36:36:99:1596,108,0
2R	14664186	.	G	GC	1531.73	.	AC=2;AF=1.00;AN=2;DP=36;ExcessHet=3.0103;FS=0.000;MLEAC=2;MLEAF=1.00;MQ=43.84;QD=30.41;SOR=1.002	GT:AD:DP:GQ:PL	1/1:0,36:36:99:1569,108,0
2R	14664211	.	G	C	955.77	.	AC=2;AF=1.00;AN=2;DP=38;ExcessHet=3.0103;FS=0.000;MLEAC=2;MLEAF=1.00;MQ=43.90;QD=25.83;SOR=0.746	GT:AD:DP:GQ:PL	1/1:0,37:37:99:984,110,0
2R	14664478	.	A	G	1343.77	.	AC=2;AF=1.00;AN=2;DP=50;ExcessHet=3.0103;FS=0.000;MLEAC=2;MLEAF=1.00;MQ=43.96;QD=27.42;SOR=0.733	GT:AD:DP:GQ:PL	1/1:0,49:49:99:1372,147,0
2R	14664670	.	A	G	1544.77	.	AC=2;AF=1.00;AN=2;DP=57;ExcessHet=3.0103;FS=0.000;MLEAC=2;MLEAF=1.00;MQ=44.00;QD=27.10;SOR=0.728	GT:AD:DP:GQ:PL	1/1:0,57:57:99:1573,171,0
2R	14664697	.	G	T	1378.77	.	AC=2;AF=1.00;AN=2;DP=50;ExcessHet=3.0103;FS=0.000;MLEAC=2;MLEAF=1.00;MQ=44.00;QD=27.58;SOR=1.157	GT:AD:DP:GQ:PL	1/1:0,50:50:99:1407,150,0
2R	14664943	.	A	G	1041.77	.	AC=2;AF=1.00;AN=2;DP=40;ExcessHet=3.0103;FS=0.000;MLEAC=2;MLEAF=1.00;MQ=43.93;QD=26.71;SOR=1.096	GT:AD:DP:GQ:PL	1/1:0,39:39:99:1070,117,0
2R	14665015	.	G	A	1062.77	.	AC=2;AF=1.00;AN=2;DP=40;ExcessHet=3.0103;FS=0.000;MLEAC=2;MLEAF=1.00;MQ=43.51;QD=26.57;SOR=0.793	GT:AD:DP:GQ:PL	1/1:0,40:40:99:1091,119,0
2R	14665039	.	T	C	996.77	.	AC=2;AF=1.00;AN=2;DP=38;ExcessHet=3.0103;FS=0.000;MLEAC=2;MLEAF=1.00;MQ=43.49;QD=26.23;SOR=0.798	GT:AD:DP:GQ:PL	1/1:0,38:38:99:1025,113,0
2R	14665051	.	C	T	856.77	.	AC=2;AF=1.00;AN=2;DP=32;ExcessHet=3.0103;FS=0.000;MLEAC=2;MLEAF=1.00;MQ=43.39;QD=26.77;SOR=0.818	GT:AD:DP:GQ:PL	1/1:0,32:32:96:885,96,0
2R	14665123	.	C	T	834.77	.	AC=2;AF=1.00;AN=2;DP=32;ExcessHet=3.0103;FS=0.000;MLEAC=2;MLEAF=1.00;MQ=43.79;QD=26.09;SOR=0.818	GT:AD:DP:GQ:PL	1/1:0,32:32:96:863,96,0
2R	14665159	.	C	T	1718.77	.	AC=2;AF=1.00;AN=2;DP=39;ExcessHet=3.0103;FS=0.000;MLEAC=2;MLEAF=1.00;MQ=43.67;QD=24.66;SOR=1.096	GT:AD:DP:GQ:PL	1/1:0,39:39:99:1747,117,0
2R	14665162	.	C	T	1750.77	.	AC=2;AF=1.00;AN=2;DP=40;ExcessHet=3.0103;FS=0.000;MLEAC=2;MLEAF=1.00;MQ=43.68;QD=22.90;SOR=1.022	GT:AD:DP:GQ:PL	1/1:0,40:40:99:1779,120,0
2R	14665228	.	C	G	1144.77	.	AC=2;AF=1.00;AN=2;DP=43;ExcessHet=3.0103;FS=0.000;MLEAC=2;MLEAF=1.00;MQ=43.68;QD=26.62;SOR=0.739	GT:AD:DP:GQ:PL	1/1:0,43:43:99:1173,129,0
2R	14665332	.	G	T	1335.77	.	AC=2;AF=1.00;AN=2;DP=51;ExcessHet=3.0103;FS=0.000;MLEAC=2;MLEAF=1.00;MQ=43.20;QD=26.19;SOR=0.900	GT:AD:DP:GQ:PL	1/1:0,51:51:99:1364,152,0
2R	14665425	.	ATT	A	1979.73	.	AC=2;AF=1.00;AN=2;DP=55;ExcessHet=3.0103;FS=0.000;MLEAC=2;MLEAF=1.00;MQ=43.27;QD=34.46;SOR=0.808	GT:AD:DP:GQ:PL	1/1:0,53:53:99:2017,160,0
2R	14665458	.	T	A	2138.77	.	AC=2;AF=1.00;AN=2;DP=49;ExcessHet=3.0103;FS=0.000;MLEAC=2;MLEAF=1.00;MQ=43.30;QD=30.77;SOR=1.007	GT:AD:DP:GQ:PL	1/1:0,49:49:99:2167,147,0
2R	14665461	.	A	T	2252.77	.	AC=2;AF=1.00;AN=2;DP=47;ExcessHet=3.0103;FS=0.000;MLEAC=2;MLEAF=1.00;MQ=43.31;QD=28.40;SOR=1.132	GT:AD:DP:GQ:PL	1/1:0,47:47:99:2281,157,0
2R	14665464	2R_14665464_SNP	T	G	2137.77	.	AC=2;AF=1.00;AN=2;DB;DP=47;ExcessHet=3.0103;FS=0.000;MLEAC=2;MLEAF=1.00;MQ=43.22;QD=29.88;SOR=0.919	GT:AD:DP:GQ:PL	1/1:0,47:47:99:2166,147,0
2R	14665494	.	G	A	1308.77	.	AC=2;AF=1.00;AN=2;DP=48;ExcessHet=3.0103;FS=0.000;MLEAC=2;MLEAF=1.00;MQ=42.79;QD=27.27;SOR=0.866	GT:AD:DP:GQ:PL	1/1:0,48:48:99:1337,144,0
2R	14665527	.	A	ACTTAGAAT	2336.73	.	AC=2;AF=1.00;AN=2;DP=52;ExcessHet=3.0103;FS=0.000;MLEAC=2;MLEAF=1.00;MQ=42.55;QD=30.85;SOR=0.859	GT:AD:DP:GQ:PL	1/1:0,50:50:99:2374,159,0
2R	14665536	.	A	AAGT	2238.73	.	AC=2;AF=1.00;AN=2;DP=53;ExcessHet=3.0103;FS=0.000;MLEAC=2;MLEAF=1.00;MQ=42.58;QD=24.29;SOR=0.900	GT:AD:DP:GQ:PL	1/1:0,51:51:99:2276,153,0
2R	14665576	.	A	T	1279.77	.	AC=2;AF=1.00;AN=2;DP=48;ExcessHet=3.0103;FS=0.000;MLEAC=2;MLEAF=1.00;MQ=42.49;QD=26.66;SOR=0.776	GT:AD:DP:GQ:PL	1/1:0,48:48:99:1308,144,0
2R	14665592	.	A	C	1919.77	.	AC=2;AF=1.00;AN=2;DP=45;ExcessHet=3.0103;FS=0.000;MLEAC=2;MLEAF=1.00;MQ=42.74;QD=24.54;SOR=0.737	GT:AD:DP:GQ:PL	1/1:0,45:45:99:1948,135,0
2R	14665593	.	A	C	1919.77	.	AC=2;AF=1.00;AN=2;DP=44;ExcessHet=3.0103;FS=0.000;MLEAC=2;MLEAF=1.00;MQ=42.71;QD=33.96;SOR=0.693	GT:AD:DP:GQ:PL	1/1:0,44:44:99:1948,135,0
2R	14666088	.	T	C	1304.77	.	AC=2;AF=1.00;AN=2;DP=54;ExcessHet=3.0103;FS=0.000;MLEAC=2;MLEAF=1.00;MQ=44.00;QD=24.16;SOR=0.767	GT:AD:DP:GQ:PL	1/1:0,54:54:99:1333,158,0
2R	14666341	.	C	T	944.77	.	AC=2;AF=1.00;AN=2;DP=35;ExcessHet=3.0103;FS=0.000;MLEAC=2;MLEAF=1.00;MQ=44.00;QD=26.99;SOR=0.749	GT:AD:DP:GQ:PL	1/1:0,35:35:99:973,105,0
2R	14666786	.	G	T	1340.77	.	AC=2;AF=1.00;AN=2;DP=50;ExcessHet=3.0103;FS=0.000;MLEAC=2;MLEAF=1.00;MQ=43.90;QD=26.82;SOR=1.270	GT:AD:DP:GQ:PL	1/1:0,50:50:99:1369,150,0
2R	14666841	.	A	G	1166.77	.	AC=2;AF=1.00;AN=2;DP=43;ExcessHet=3.0103;FS=0.000;MLEAC=2;MLEAF=1.00;MQ=43.91;QD=27.13;SOR=0.836	GT:AD:DP:GQ:PL	1/1:0,43:43:99:1195,129,0
2R	14666874	.	C	T	1231.77	.	AC=2;AF=1.00;AN=2;BaseQRankSum=1.769;ClippingRankSum=0.000;DP=49;ExcessHet=3.0103;FS=0.000;MLEAC=2;MLEAF=1.00;MQ=43.88;MQRankSum=-0.170;QD=25.14;ReadPosRankSum=0.696;SOR=0.223	GT:AD:DP:GQ:PL	1/1:1,48:49:99:1260,136,0
2R	14666898	.	T	C	1255.77	.	AC=2;AF=1.00;AN=2;DP=49;ExcessHet=3.0103;FS=0.000;MLEAC=2;MLEAF=1.00;MQ=43.88;QD=25.63;SOR=0.909	GT:AD:DP:GQ:PL	1/1:0,49:49:99:1284,146,0
2R	14667012	.	AT	A	1355.73	.	AC=2;AF=1.00;AN=2;DP=48;ExcessHet=3.0103;FS=0.000;MLEAC=2;MLEAF=1.00;MQ=43.96;QD=28.85;SOR=0.919	GT:AD:DP:GQ:PL	1/1:0,47:47:99:1393,141,0
2R	14667068	.	G	A	931.77	.	AC=2;AF=1.00;AN=2;DP=37;ExcessHet=3.0103;FS=0.000;MLEAC=2;MLEAF=1.00;MQ=43.89;QD=25.18;SOR=0.984	GT:AD:DP:GQ:PL	1/1:0,37:37:99:960,110,0
2R	14667132	.	T	C	1383.77	.	AC=2;AF=1.00;AN=2;DP=32;ExcessHet=3.0103;FS=0.000;MLEAC=2;MLEAF=1.00;MQ=43.70;QD=33.44;SOR=0.957	GT:AD:DP:GQ:PL	1/1:0,32:32:96:1412,96,0
2R	14667144	.	A	T	1518.77	.	AC=2;AF=1.00;AN=2;DP=35;ExcessHet=3.0103;FS=0.000;MLEAC=2;MLEAF=1.00;MQ=43.72;QD=27.33;SOR=1.148	GT:AD:DP:GQ:PL	1/1:0,35:35:99:1547,105,0
2R	14667159	.	C	A	538.77	.	AC=2;AF=1.00;AN=2;BaseQRankSum=-1.812;ClippingRankSum=0.000;DP=35;ExcessHet=3.0103;FS=2.393;MLEAC=2;MLEAF=1.00;MQ=43.61;MQRankSum=-0.731;QD=17.38;ReadPosRankSum=-1.124;SOR=0.768	GT:AD:DP:GQ:PL	1/1:3,28:31:44:567,44,0
2R	14667170	.	A	C	1410.73	.	AC=2;AF=1.00;AN=2;DP=33;ExcessHet=3.0103;FS=0.000;MLEAC=1;MLEAF=0.500;MQ=43.65;QD=26.97;SOR=0.892	GT:AD:DP:GQ:PL	1/1:0,33:33:99:1393,103,0
2R	14667175	.	T	G	1482.77	.	AC=2;AF=1.00;AN=2;DP=30;ExcessHet=3.0103;FS=0.000;MLEAC=2;MLEAF=1.00;MQ=43.61;QD=29.01;SOR=0.693	GT:AD:DP:GQ:PL	1/1:0,30:30:99:1511,102,0
2R	14667187	.	A	G	1285.77	.	AC=2;AF=1.00;AN=2;DP=32;ExcessHet=3.0103;FS=0.000;MLEAC=2;MLEAF=1.00;MQ=43.75;QD=28.63;SOR=0.818	GT:AD:DP:GQ:PL	1/1:0,32:32:96:1314,96,0
2R	14667217	.	GAA	G	995.73	.	AC=2;AF=1.00;AN=2;DP=34;ExcessHet=3.0103;FS=0.000;MLEAC=2;MLEAF=1.00;MQ=43.74;QD=30.17;SOR=0.880	GT:AD:DP:GQ:PL	1/1:0,33:33:99:1033,99,0
2R	14667702	.	A	G	897.77	.	AC=2;AF=1.00;AN=2;DP=34;ExcessHet=3.0103;FS=0.000;MLEAC=2;MLEAF=1.00;MQ=44.00;QD=26.40;SOR=0.811	GT:AD:DP:GQ:PL	1/1:0,34:34:99:926,102,0
2R	14667903	.	G	GC	898.73	.	AC=2;AF=1.00;AN=2;DP=33;ExcessHet=3.0103;FS=0.000;MLEAC=2;MLEAF=1.00;MQ=44.00;QD=28.99;SOR=0.892	GT:AD:DP:GQ:PL	1/1:0,31:31:93:936,93,0
2R	14667917	.	A	G	741.77	.	AC=2;AF=1.00;AN=2;DP=28;ExcessHet=3.0103;FS=0.000;MLEAC=2;MLEAF=1.00;MQ=44.00;QD=26.49;SOR=1.179	GT:AD:DP:GQ:PL	1/1:0,28:28:84:770,84,0
2R	14667929	.	TCC	T	1227.73	.	AC=2;AF=1.00;AN=2;DP=29;ExcessHet=3.0103;FS=0.000;MLEAC=2;MLEAF=1.00;MQ=44.00;QD=33.25;SOR=0.906	GT:AD:DP:GQ:PL	1/1:0,29:29:87:1265,87,0
2R	14668140	.	C	T	525.77	.	AC=2;AF=1.00;AN=2;DP=20;ExcessHet=3.0103;FS=0.000;MLEAC=2;MLEAF=1.00;MQ=44.00;QD=26.29;SOR=0.892	GT:AD:DP:GQ:PL	1/1:0,20:20:60:554,60,0
2R	14668192	.	T	C	714.77	.	AC=2;AF=1.00;AN=2;DP=28;ExcessHet=3.0103;FS=0.000;MLEAC=2;MLEAF=1.00;MQ=44.00;QD=25.53;SOR=1.609	GT:AD:DP:GQ:PL	1/1:0,28:28:84:743,84,0
2R	14668397	.	T	G	1107.77	.	AC=2;AF=1.00;AN=2;DP=44;ExcessHet=3.0103;FS=0.000;MLEAC=2;MLEAF=1.00;MQ=43.67;QD=26.38;SOR=0.693	GT:AD:DP:GQ:PL	1/1:0,42:42:99:1136,125,0
2R	14668571	.	T	G	1229.77	.	AC=2;AF=1.00;AN=2;DP=47;ExcessHet=3.0103;FS=0.000;MLEAC=2;MLEAF=1.00;MQ=43.51;QD=26.17;SOR=0.735	GT:AD:DP:GQ:PL	1/1:0,47:47:99:1258,140,0
2R	14668829	.	T	A	1504.77	.	AC=2;AF=1.00;AN=2;DP=57;ExcessHet=3.0103;FS=0.000;MLEAC=2;MLEAF=1.00;MQ=44.00;QD=26.87;SOR=0.922	GT:AD:DP:GQ:PL	1/1:0,56:56:99:1533,168,0
2R	14668964	.	C	T	1549.77	.	AC=2;AF=1.00;AN=2;DP=57;ExcessHet=3.0103;FS=0.000;MLEAC=2;MLEAF=1.00;MQ=43.93;QD=27.19;SOR=0.877	GT:AD:DP:GQ:PL	1/1:0,57:57:99:1578,171,0
2R	14668992	.	A	G	1511.77	.	AC=2;AF=1.00;AN=2;DP=57;ExcessHet=3.0103;FS=0.000;MLEAC=2;MLEAF=1.00;MQ=43.97;QD=26.52;SOR=0.728	GT:AD:DP:GQ:PL	1/1:0,57:57:99:1540,171,0
2R	14669132	.	C	T	2410.77	.	AC=2;AF=1.00;AN=2;DP=58;ExcessHet=3.0103;FS=0.000;MLEAC=2;MLEAF=1.00;MQ=43.38;QD=31.43;SOR=1.278	GT:AD:DP:GQ:PL	1/1:0,58:58:99:2439,175,0
2R	14669139	.	GT	G	2467.73	.	AC=2;AF=1.00;AN=2;DP=60;ExcessHet=3.0103;FS=0.000;MLEAC=2;MLEAF=1.00;MQ=43.40;QD=26.96;SOR=1.255	GT:AD:DP:GQ:PL	1/1:0,60:60:99:2505,183,0
2R	14669175	.	T	TG	2777.73	.	AC=2;AF=1.00;AN=2;DP=61;ExcessHet=3.0103;FS=0.000;MLEAC=2;MLEAF=1.00;MQ=43.31;QD=29.66;SOR=0.865	GT:AD:DP:GQ:PL	1/1:0,61:61:99:2815,190,0
2R	14669183	.	G	A	2806.77	.	AC=2;AF=1.00;AN=2;DP=62;ExcessHet=3.0103;FS=0.000;MLEAC=2;MLEAF=1.00;MQ=43.38;QD=30.67;SOR=0.758	GT:AD:DP:GQ:PL	1/1:0,62:62:99:2835,190,0
2R	14669191	.	T	C	2671.77	.	AC=2;AF=1.00;AN=2;DP=59;ExcessHet=3.0103;FS=0.000;MLEAC=2;MLEAF=1.00;MQ=43.43;QD=26.71;SOR=0.726	GT:AD:DP:GQ:PL	1/1:0,59:59:99:2700,181,0
2R	14669197	.	T	C	2671.77	.	AC=2;AF=1.00;AN=2;DP=54;ExcessHet=3.0103;FS=0.000;MLEAC=2;MLEAF=1.00;MQ=43.38;QD=31.15;SOR=0.767	GT:AD:DP:GQ:PL	1/1:0,54:54:99:2700,181,0
2R	14669207	.	C	T	2491.77	.	AC=2;AF=1.00;AN=2;DP=56;ExcessHet=3.0103;FS=0.000;MLEAC=2;MLEAF=1.00;MQ=43.40;QD=27.81;SOR=0.765	GT:AD:DP:GQ:PL	1/1:0,56:56:99:2520,169,0
2R	14669213	.	A	G	2491.77	.	AC=2;AF=1.00;AN=2;DP=54;ExcessHet=3.0103;FS=0.000;MLEAC=2;MLEAF=1.00;MQ=43.44;QD=32.18;SOR=0.693	GT:AD:DP:GQ:PL	1/1:0,54:54:99:2520,169,0
2R	14669733	.	G	A	2482.77	.	AC=2;AF=1.00;AN=2;DP=56;ExcessHet=3.0103;FS=0.000;MLEAC=2;MLEAF=1.00;MQ=44.00;QD=27.47;SOR=0.841	GT:AD:DP:GQ:PL	1/1:0,56:56:99:2511,169,0
2R	14669736	.	G	A	2662.77	.	AC=2;AF=1.00;AN=2;DP=56;ExcessHet=3.0103;FS=0.000;MLEAC=2;MLEAF=1.00;MQ=44.00;QD=32.19;SOR=0.765	GT:AD:DP:GQ:PL	1/1:0,56:56:99:2691,181,0
2R	14669739	.	A	T	2678.77	.	AC=2;AF=1.00;AN=2;DP=58;ExcessHet=3.0103;FS=0.000;MLEAC=2;MLEAF=1.00;MQ=44.00;QD=33.14;SOR=0.762	GT:AD:DP:GQ:PL	1/1:0,58:58:99:2707,184,0
2R	14669748	.	G	T	2523.77	.	AC=2;AF=1.00;AN=2;DP=58;ExcessHet=3.0103;FS=0.000;MLEAC=2;MLEAF=1.00;MQ=44.00;QD=29.38;SOR=0.693	GT:AD:DP:GQ:PL	1/1:0,58:58:99:2552,175,0
2R	14669841	.	G	T	2600.77	.	AC=2;AF=1.00;AN=2;DP=64;ExcessHet=3.0103;FS=0.000;MLEAC=2;MLEAF=1.00;MQ=43.97;QD=29.80;SOR=0.859	GT:AD:DP:GQ:PL	1/1:0,63:63:99:2629,189,0
2R	14669858	.	T	C	2580.77	.	AC=2;AF=1.00;AN=2;DP=63;ExcessHet=3.0103;FS=0.000;MLEAC=2;MLEAF=1.00;MQ=43.97;QD=26.52;SOR=0.826	GT:AD:DP:GQ:PL	1/1:0,62:62:99:2609,186,0
2R	14669947	.	A	G	1557.77	.	AC=2;AF=1.00;AN=2;DP=60;ExcessHet=3.0103;FS=0.000;MLEAC=2;MLEAF=1.00;MQ=43.97;QD=25.96;SOR=0.693	GT:AD:DP:GQ:PL	1/1:0,60:60:99:1586,178,0
2R	14669971	.	T	C	1549.77	.	AC=2;AF=1.00;AN=2;DP=59;ExcessHet=3.0103;FS=0.000;MLEAC=2;MLEAF=1.00;MQ=44.00;QD=26.27;SOR=0.871	GT:AD:DP:GQ:PL	1/1:0,59:59:99:1578,176,0
2R	14670014	.	T	C	1656.77	.	AC=2;AF=1.00;AN=2;DP=63;ExcessHet=3.0103;FS=0.000;MLEAC=2;MLEAF=1.00;MQ=44.00;QD=26.30;SOR=1.092	GT:AD:DP:GQ:PL	1/1:0,63:63:99:1685,188,0
2R	14670340	.	G	A	1274.77	.	AC=2;AF=1.00;AN=2;DP=48;ExcessHet=3.0103;FS=0.000;MLEAC=2;MLEAF=1.00;MQ=43.92;QD=27.12;SOR=1.378	GT:AD:DP:GQ:PL	1/1:0,47:47:99:1303,141,0
2R	14670367	.	G	A	1080.77	.	AC=2;AF=1.00;AN=2;BaseQRankSum=1.783;ClippingRankSum=0.000;DP=42;ExcessHet=3.0103;FS=0.000;MLEAC=2;MLEAF=1.00;MQ=43.91;MQRankSum=-0.112;QD=25.73;ReadPosRankSum=-0.460;SOR=0.298	GT:AD:DP:GQ:PL	1/1:1,41:42:99:1109,116,0
2R	14670741	.	A	T	1491.77	.	AC=2;AF=1.00;AN=2;DP=57;ExcessHet=3.0103;FS=0.000;MLEAC=2;MLEAF=1.00;MQ=44.00;QD=26.17;SOR=0.728	GT:AD:DP:GQ:PL	1/1:0,57:57:99:1520,169,0
2R	14670796	.	G	C	1563.77	.	AC=2;AF=1.00;AN=2;DP=59;ExcessHet=3.0103;FS=0.000;MLEAC=2;MLEAF=1.00;MQ=44.00;QD=26.50;SOR=0.871	GT:AD:DP:GQ:PL	1/1:0,59:59:99:1592,177,0
2R	14671143	.	T	A	2717.77	.	AC=2;AF=1.00;AN=2;DP=62;ExcessHet=3.0103;FS=0.000;MLEAC=2;MLEAF=1.00;MQ=44.00;QD=30.77;SOR=0.758	GT:AD:DP:GQ:PL	1/1:0,62:62:99:2746,193,0
2R	14671148	.	C	T	2645.77	.	AC=2;AF=1.00;AN=2;DP=61;ExcessHet=3.0103;FS=0.000;MLEAC=2;MLEAF=1.00;MQ=44.00;QD=32.68;SOR=0.725	GT:AD:DP:GQ:PL	1/1:0,61:61:99:2674,187,0
2R	14671191	.	C	T	1419.77	.	AC=2;AF=1.00;AN=2;DP=53;ExcessHet=3.0103;FS=0.000;MLEAC=2;MLEAF=1.00;MQ=44.00;QD=27.30;SOR=0.770	GT:AD:DP:GQ:PL	1/1:0,52:52:99:1448,156,0
2R	14671333	.	T	C	1527.77	.	AC=2;AF=1.00;AN=2;DP=58;ExcessHet=3.0103;FS=0.000;MLEAC=2;MLEAF=1.00;MQ=43.90;QD=26.34;SOR=0.836	GT:AD:DP:GQ:PL	1/1:0,58:58:99:1556,173,0
2R	14671393	.	T	C	1349.77	.	AC=2;AF=1.00;AN=2;DP=52;ExcessHet=3.0103;FS=0.000;MLEAC=2;MLEAF=1.00;MQ=43.89;QD=25.96;SOR=0.693	GT:AD:DP:GQ:PL	1/1:0,52:52:99:1378,154,0
2R	14671502	.	C	G	1546.77	.	AC=2;AF=1.00;AN=2;DP=57;ExcessHet=3.0103;FS=0.000;MLEAC=2;MLEAF=1.00;MQ=44.19;QD=27.14;SOR=1.047	GT:AD:DP:GQ:PL	1/1:0,57:57:99:1575,171,0
2R	14671557	.	CTT	C	1609.73	.	AC=2;AF=1.00;AN=2;DP=53;ExcessHet=3.0103;FS=0.000;MLEAC=2;MLEAF=1.00;MQ=44.21;QD=31.56;SOR=0.732	GT:AD:DP:GQ:PL	1/1:0,51:51:99:1647,153,0
2R	14671974	.	A	AT	1172.73	.	AC=2;AF=1.00;AN=2;BaseQRankSum=0.198;ClippingRankSum=0.000;DP=58;ExcessHet=3.0103;FS=4.181;MLEAC=2;MLEAF=1.00;MQ=43.81;MQRankSum=-0.097;QD=21.32;ReadPosRankSum=0.978;SOR=1.108	GT:AD:DP:GQ:PL	1/1:1,54:55:99:1210,143,0
2R	14672007	.	GA	G	1192.73	.	AC=2;AF=1.00;AN=2;BaseQRankSum=-0.154;ClippingRankSum=0.000;DP=64;ExcessHet=3.0103;FS=3.610;MLEAC=2;MLEAF=1.00;MQ=43.91;MQRankSum=0.000;QD=19.24;ReadPosRankSum=1.062;SOR=0.707	GT:AD:DP:GQ:PL	1/1:1,61:62:99:1230,161,0
2R	14672563	.	T	C	1715.77	.	AC=2;AF=1.00;AN=2;DP=65;ExcessHet=3.0103;FS=0.000;MLEAC=2;MLEAF=1.00;MQ=43.38;QD=26.40;SOR=1.000	GT:AD:DP:GQ:PL	1/1:0,65:65:99:1744,195,0
2R	14672585	.	T	G	2626.77	.	AC=2;AF=1.00;AN=2;DP=59;ExcessHet=3.0103;FS=0.000;MLEAC=2;MLEAF=1.00;MQ=43.32;QD=27.77;SOR=1.123	GT:AD:DP:GQ:PL	1/1:0,59:59:99:2655,178,0
2R	14672586	.	T	A	2671.77	.	AC=2;AF=1.00;AN=2;DP=59;ExcessHet=3.0103;FS=0.000;MLEAC=2;MLEAF=1.00;MQ=43.32;QD=26.93;SOR=1.123	GT:AD:DP:GQ:PL	1/1:0,59:59:99:2700,181,0
2R	14672593	.	T	C	2671.77	.	AC=2;AF=1.00;AN=2;DP=59;ExcessHet=3.0103;FS=0.000;MLEAC=2;MLEAF=1.00;MQ=43.32;QD=23.15;SOR=1.316	GT:AD:DP:GQ:PL	1/1:0,59:59:99:2700,181,0
2R	14672602	.	T	G	2806.77	.	AC=2;AF=1.00;AN=2;DP=60;ExcessHet=3.0103;FS=0.000;MLEAC=2;MLEAF=1.00;MQ=43.33;QD=32.29;SOR=1.255	GT:AD:DP:GQ:PL	1/1:0,60:60:99:2835,190,0
2R	14672611	.	T	C	2671.77	.	AC=2;AF=1.00;AN=2;DP=60;ExcessHet=3.0103;FS=0.000;MLEAC=2;MLEAF=1.00;MQ=43.33;QD=30.40;SOR=1.255	GT:AD:DP:GQ:PL	1/1:0,60:60:99:2700,181,0
2R	14672615	.	A	T	2626.77	.	AC=2;AF=1.00;AN=2;DP=56;ExcessHet=3.0103;FS=0.000;MLEAC=2;MLEAF=1.00;MQ=43.28;QD=29.56;SOR=1.199	GT:AD:DP:GQ:PL	1/1:0,56:56:99:2655,178,0
2R	14672622	.	T	C	2476.77	.	AC=2;AF=1.00;AN=2;DP=55;ExcessHet=3.0103;FS=0.000;MLEAC=2;MLEAF=1.00;MQ=43.27;QD=23.92;SOR=1.262	GT:AD:DP:GQ:PL	1/1:0,55:55:99:2505,169,0
2R	14672642	.	C	A	1361.77	.	AC=2;AF=1.00;AN=2;DP=51;ExcessHet=3.0103;FS=0.000;MLEAC=2;MLEAF=1.00;MQ=43.92;QD=27.24;SOR=1.051	GT:AD:DP:GQ:PL	1/1:0,50:50:99:1390,150,0
2R	14672935	.	T	G	1118.77	.	AC=2;AF=1.00;AN=2;DP=44;ExcessHet=3.0103;FS=0.000;MLEAC=2;MLEAF=1.00;MQ=43.60;QD=26.02;SOR=1.609	GT:AD:DP:GQ:PL	1/1:0,43:43:99:1147,129,0
2R	14673019	.	C	G	926.77	.	AC=2;AF=1.00;AN=2;DP=34;ExcessHet=3.0103;FS=0.000;MLEAC=2;MLEAF=1.00;MQ=44.00;QD=27.26;SOR=1.819	GT:AD:DP:GQ:PL	1/1:0,34:34:99:955,102,0
2R	14673094	.	G	A	1043.77	.	AC=2;AF=1.00;AN=2;DP=39;ExcessHet=3.0103;FS=0.000;MLEAC=2;MLEAF=1.00;MQ=44.00;QD=26.76;SOR=0.850	GT:AD:DP:GQ:PL	1/1:0,39:39:99:1072,117,0
2R	14673150	.	T	A	2401.77	.	AC=2;AF=1.00;AN=2;DP=55;ExcessHet=3.0103;FS=0.000;MLEAC=2;MLEAF=1.00;MQ=44.00;QD=33.57;SOR=0.729	GT:AD:DP:GQ:PL	1/1:0,55:55:99:2430,166,0
2R	14673158	.	C	A	2435.77	.	AC=2;AF=1.00;AN=2;DP=55;ExcessHet=3.0103;FS=0.000;MLEAC=2;MLEAF=1.00;MQ=44.00;QD=25.93;SOR=0.729	GT:AD:DP:GQ:PL	1/1:0,55:55:99:2464,169,0
2R	14673172	.	T	A	1458.77	.	AC=2;AF=1.00;AN=2;DP=56;ExcessHet=3.0103;FS=0.000;MLEAC=2;MLEAF=1.00;MQ=44.00;QD=26.05;SOR=0.765	GT:AD:DP:GQ:PL	1/1:0,56:56:99:1487,168,0
2R	14673184	.	G	C	2466.77	.	AC=2;AF=1.00;AN=2;DP=56;ExcessHet=3.0103;FS=0.000;MLEAC=2;MLEAF=1.00;MQ=44.00;QD=30.88;SOR=0.841	GT:AD:DP:GQ:PL	1/1:0,56:56:99:2495,172,0
2R	14673189	.	C	G	2429.77	.	AC=2;AF=1.00;AN=2;DP=56;ExcessHet=3.0103;FS=0.000;MLEAC=2;MLEAF=1.00;MQ=44.00;QD=32.94;SOR=0.765	GT:AD:DP:GQ:PL	1/1:0,56:56:99:2458,169,0
2R	14673350	.	C	T	1575.77	.	AC=2;AF=1.00;AN=2;DP=59;ExcessHet=3.0103;FS=0.000;MLEAC=2;MLEAF=1.00;MQ=43.78;QD=26.71;SOR=0.950	GT:AD:DP:GQ:PL	1/1:0,59:59:99:1604,177,0
2R	14673413	.	C	T	1258.77	.	AC=2;AF=1.00;AN=2;DP=46;ExcessHet=3.0103;FS=0.000;MLEAC=2;MLEAF=1.00;MQ=43.71;QD=27.36;SOR=0.780	GT:AD:DP:GQ:PL	1/1:0,46:46:99:1287,138,0
2R	14673434	.	TGTGC	T	2051.73	.	AC=2;AF=1.00;AN=2;DP=47;ExcessHet=3.0103;FS=0.000;MLEAC=2;MLEAF=1.00;MQ=43.72;QD=32.16;SOR=0.693	GT:AD:DP:GQ:PL	1/1:0,46:46:99:2089,145,0
2R	14673440	.	C	T	2060.77	.	AC=2;AF=1.00;AN=2;DP=47;ExcessHet=3.0103;FS=0.000;MLEAC=2;MLEAF=1.00;MQ=43.72;QD=34.94;SOR=0.735	GT:AD:DP:GQ:PL	1/1:0,47:47:99:2089,145,0
2R	14673468	.	A	C	1485.77	.	AC=2;AF=1.00;AN=2;DP=55;ExcessHet=3.0103;FS=0.000;MLEAC=2;MLEAF=1.00;MQ=43.76;QD=27.01;SOR=0.884	GT:AD:DP:GQ:PL	1/1:0,55:55:99:1514,164,0
2R	14673701	.	T	G	1237.77	.	AC=2;AF=1.00;AN=2;DP=47;ExcessHet=3.0103;FS=0.000;MLEAC=2;MLEAF=1.00;MQ=43.96;QD=26.34;SOR=1.378	GT:AD:DP:GQ:PL	1/1:0,47:47:99:1266,140,0
2R	14674065	.	A	AGTTTCTGTCG	1670.73	.	AC=2;AF=1.00;AN=2;DP=36;ExcessHet=3.0103;FS=0.000;MLEAC=2;MLEAF=1.00;MQ=41.84;QD=26.07;SOR=1.542	GT:AD:DP:GQ:PL	1/1:0,33:33:99:1708,114,0
2R	14674068	.	A	T	1950.77	.	AC=2;AF=1.00;AN=2;DP=38;ExcessHet=3.0103;FS=0.000;MLEAC=2;MLEAF=1.00;MQ=42.49;QD=31.14;SOR=1.432	GT:AD:DP:GQ:PL	1/1:0,37:37:99:1979,132,0
2R	14674069	.	T	TTTCTTCCTG	1941.73	.	AC=2;AF=1.00;AN=2;DP=37;ExcessHet=3.0103;FS=0.000;MLEAC=2;MLEAF=1.00;MQ=42.44;QD=31.45;SOR=1.371	GT:AD:DP:GQ:PL	1/1:0,36:36:99:1979,132,0
2R	14674554	.	A	C	3689.77	.	AC=2;AF=1.00;AN=2;DP=84;ExcessHet=3.0103;FS=0.000;MLEAC=2;MLEAF=1.00;MQ=44.00;QD=28.43;SOR=0.693	GT:AD:DP:GQ:PL	1/1:0,84:84:99:3718,253,0
2R	14674555	.	A	G	3689.77	.	AC=2;AF=1.00;AN=2;DP=81;ExcessHet=3.0103;FS=0.000;MLEAC=2;MLEAF=1.00;MQ=44.00;QD=28.44;SOR=0.718	GT:AD:DP:GQ:PL	1/1:0,81:81:99:3718,253,0
2R	14674583	.	A	T	1992.77	.	AC=2;AF=1.00;AN=2;DP=74;ExcessHet=3.0103;FS=0.000;MLEAC=2;MLEAF=1.00;MQ=43.95;QD=26.93;SOR=0.747	GT:AD:DP:GQ:PL	1/1:0,74:74:99:2021,222,0
2R	14674714	.	A	C	1678.77	.	AC=2;AF=1.00;AN=2;DP=64;ExcessHet=3.0103;FS=0.000;MLEAC=2;MLEAF=1.00;MQ=43.97;QD=26.65;SOR=1.010	GT:AD:DP:GQ:PL	1/1:0,63:63:99:1707,188,0
2R	14674768	.	C	A	1522.77	.	AC=2;AF=1.00;AN=2;DP=57;ExcessHet=3.0103;FS=0.000;MLEAC=2;MLEAF=1.00;MQ=44.00;QD=27.19;SOR=1.009	GT:AD:DP:GQ:PL	1/1:0,56:56:99:1551,167,0
2R	14675158	.	A	ATT	1075.73	.	AC=2;AF=1.00;AN=2;BaseQRankSum=2.335;ClippingRankSum=0.000;DP=46;ExcessHet=3.0103;FS=0.000;MLEAC=2;MLEAF=1.00;MQ=43.85;MQRankSum=0.000;QD=27.58;ReadPosRankSum=0.330;SOR=0.818	GT:AD:DP:GQ:PL	1/1:2,37:39:70:1113,70,0
2R	14675188	.	A	C	1213.77	.	AC=2;AF=1.00;AN=2;DP=47;ExcessHet=3.0103;FS=0.000;MLEAC=2;MLEAF=1.00;MQ=43.92;QD=25.82;SOR=1.378	GT:AD:DP:GQ:PL	1/1:0,47:47:99:1242,141,0
2R	14675367	.	G	C	1422.77	.	AC=2;AF=1.00;AN=2;DP=56;ExcessHet=3.0103;FS=0.000;MLEAC=2;MLEAF=1.00;MQ=43.90;QD=25.41;SOR=0.693	GT:AD:DP:GQ:PL	1/1:0,56:56:99:1451,166,0
2R	14675455	.	T	TCCC	2154.73	.	AC=2;AF=1.00;AN=2;DP=50;ExcessHet=3.0103;FS=0.000;MLEAC=2;MLEAF=1.00;MQ=43.84;QD=31.76;SOR=1.007	GT:AD:DP:GQ:PL	1/1:0,49:49:99:2192,147,0
2R	14675456	.	G	A	2163.77	.	AC=2;AF=1.00;AN=2;DP=48;ExcessHet=3.0103;FS=0.000;MLEAC=2;MLEAF=1.00;MQ=43.84;QD=30.58;SOR=0.963	GT:AD:DP:GQ:PL	1/1:0,48:48:99:2192,147,0
2R	14675746	.	T	C	862.77	.	AC=2;AF=1.00;AN=2;BaseQRankSum=0.892;ClippingRankSum=0.000;DP=35;ExcessHet=3.0103;FS=0.000;MLEAC=2;MLEAF=1.00;MQ=44.00;MQRankSum=0.000;QD=25.38;ReadPosRankSum=-0.525;SOR=0.247	GT:AD:DP:GQ:PL	1/1:1,33:34:75:891,75,0
2R	14675910	.	C	T	1247.77	.	AC=2;AF=1.00;AN=2;DP=50;ExcessHet=3.0103;FS=0.000;MLEAC=2;MLEAF=1.00;MQ=43.81;QD=26.00;SOR=0.963	GT:AD:DP:GQ:PL	1/1:0,48:48:99:1276,144,0
2R	14676593	2R_14676593_SNP	G	A	1575.77	.	AC=2;AF=1.00;AN=2;DB;DP=59;ExcessHet=3.0103;FS=0.000;MLEAC=2;MLEAF=1.00;MQ=43.97;QD=26.71;SOR=1.123	GT:AD:DP:GQ:PL	1/1:0,59:59:99:1604,177,0
2R	14676762	.	C	G	1059.77	.	AC=2;AF=1.00;AN=2;DP=44;ExcessHet=3.0103;FS=0.000;MLEAC=2;MLEAF=1.00;MQ=43.96;QD=25.23;SOR=1.005	GT:AD:DP:GQ:PL	1/1:0,42:42:99:1088,125,0
2R	14676901	.	A	G	970.77	.	AC=2;AF=1.00;AN=2;DP=38;ExcessHet=3.0103;FS=0.000;MLEAC=2;MLEAF=1.00;MQ=43.55;QD=25.55;SOR=1.329	GT:AD:DP:GQ:PL	1/1:0,38:38:99:999,114,0
2R	14676988	.	A	T	1394.77	.	AC=2;AF=1.00;AN=2;DP=51;ExcessHet=3.0103;FS=0.000;MLEAC=2;MLEAF=1.00;MQ=44.00;QD=27.35;SOR=0.732	GT:AD:DP:GQ:PL	1/1:0,51:51:99:1423,153,0
2R	14677031	.	G	T	1329.77	.	AC=2;AF=1.00;AN=2;DP=50;ExcessHet=3.0103;FS=0.000;MLEAC=2;MLEAF=1.00;MQ=44.00;QD=26.60;SOR=0.859	GT:AD:DP:GQ:PL	1/1:0,50:50:99:1358,150,0
2R	14677366	.	T	A	985.77	.	AC=2;AF=1.00;AN=2;DP=38;ExcessHet=3.0103;FS=0.000;MLEAC=2;MLEAF=1.00;MQ=43.90;QD=25.94;SOR=0.914	GT:AD:DP:GQ:PL	1/1:0,38:38:99:1014,113,0
2R	14677415	.	G	A	838.77	.	AC=2;AF=1.00;AN=2;DP=35;ExcessHet=3.0103;FS=0.000;MLEAC=2;MLEAF=1.00;MQ=43.83;QD=24.67;SOR=1.244	GT:AD:DP:GQ:PL	1/1:0,34:34:99:867,100,0
2R	14677573	.	C	T	789.77	.	AC=2;AF=1.00;AN=2;DP=30;ExcessHet=3.0103;FS=0.000;MLEAC=2;MLEAF=1.00;MQ=43.48;QD=26.33;SOR=1.143	GT:AD:DP:GQ:PL	1/1:0,30:30:90:818,90,0
2R	14677585	.	A	G	1397.77	.	AC=2;AF=1.00;AN=2;DP=31;ExcessHet=3.0103;FS=0.000;MLEAC=2;MLEAF=1.00;MQ=43.43;QD=30.27;SOR=0.892	GT:AD:DP:GQ:PL	1/1:0,31:31:96:1426,96,0
2R	14677588	.	A	G	1397.77	.	AC=2;AF=1.00;AN=2;DP=32;ExcessHet=3.0103;FS=0.000;MLEAC=2;MLEAF=1.00;MQ=43.45;QD=30.54;SOR=0.957	GT:AD:DP:GQ:PL	1/1:0,32:32:96:1426,96,0
2R	14677603	.	T	C	1486.77	.	AC=2;AF=1.00;AN=2;DP=34;ExcessHet=3.0103;FS=0.000;MLEAC=2;MLEAF=1.00;MQ=43.42;QD=28.78;SOR=1.085	GT:AD:DP:GQ:PL	1/1:0,34:34:99:1515,102,0
2R	14677609	.	A	C	1501.77	.	AC=2;AF=1.00;AN=2;DP=34;ExcessHet=3.0103;FS=0.000;MLEAC=2;MLEAF=1.00;MQ=43.42;QD=25.72;SOR=1.085	GT:AD:DP:GQ:PL	1/1:0,34:34:99:1530,102,0
2R	14677610	.	A	C	1501.77	.	AC=2;AF=1.00;AN=2;DP=34;ExcessHet=3.0103;FS=0.000;MLEAC=2;MLEAF=1.00;MQ=43.42;QD=30.93;SOR=1.085	GT:AD:DP:GQ:PL	1/1:0,34:34:99:1530,102,0
2R	14677648	.	G	A	1154.77	.	AC=2;AF=1.00;AN=2;DP=43;ExcessHet=3.0103;FS=0.000;MLEAC=2;MLEAF=1.00;MQ=43.37;QD=26.86;SOR=0.739	GT:AD:DP:GQ:PL	1/1:0,43:43:99:1183,129,0
2R	14677681	.	A	T	1003.77	.	AC=2;AF=1.00;AN=2;DP=39;ExcessHet=3.0103;FS=0.000;MLEAC=2;MLEAF=1.00;MQ=43.46;QD=25.74;SOR=0.743	GT:AD:DP:GQ:PL	1/1:0,39:39:99:1032,116,0
2R	14677827	.	T	A	335.77	.	AC=2;AF=1.00;AN=2;DP=26;ExcessHet=3.0103;FS=0.000;MLEAC=2;MLEAF=1.00;MQ=43.55;QD=22.38;SOR=3.126	GT:AD:DP:GQ:PL	1/1:0,15:15:44:364,44,0
2R	14677912	.	T	C	1216.77	.	AC=2;AF=1.00;AN=2;DP=28;ExcessHet=3.0103;FS=0.000;MLEAC=2;MLEAF=1.00;MQ=43.55;QD=31.25;SOR=1.609	GT:AD:DP:GQ:PL	1/1:0,28:28:87:1245,87,0
2R	14677924	.	A	G	1381.77	.	AC=2;AF=1.00;AN=2;DP=35;ExcessHet=3.0103;FS=0.000;MLEAC=2;MLEAF=1.00;MQ=43.58;QD=29.12;SOR=1.483	GT:AD:DP:GQ:PL	1/1:0,35:35:99:1410,105,0
2R	14677963	.	A	G	1704.77	.	AC=2;AF=1.00;AN=2;DP=39;ExcessHet=3.0103;FS=0.000;MLEAC=2;MLEAF=1.00;MQ=43.72;QD=27.35;SOR=1.387	GT:AD:DP:GQ:PL	1/1:0,39:39:99:1733,120,0
2R	14677969	.	T	C	1638.77	.	AC=2;AF=1.00;AN=2;DP=38;ExcessHet=3.0103;FS=0.000;MLEAC=2;MLEAF=1.00;MQ=43.72;QD=32.19;SOR=1.329	GT:AD:DP:GQ:PL	1/1:0,38:38:99:1667,114,0
2R	14678005	.	T	G	1127.77	.	AC=2;AF=1.00;AN=2;DP=43;ExcessHet=3.0103;FS=0.000;MLEAC=2;MLEAF=1.00;MQ=43.84;QD=26.23;SOR=0.836	GT:AD:DP:GQ:PL	1/1:0,43:43:99:1156,129,0
2R	14678056	.	C	T	1234.77	.	AC=2;AF=1.00;AN=2;DP=46;ExcessHet=3.0103;FS=0.000;MLEAC=2;MLEAF=1.00;MQ=43.85;QD=26.84;SOR=0.874	GT:AD:DP:GQ:PL	1/1:0,46:46:99:1263,138,0
2R	14678279	.	T	G	2177.77	.	AC=2;AF=1.00;AN=2;DP=50;ExcessHet=3.0103;FS=0.000;MLEAC=2;MLEAF=1.00;MQ=43.92;QD=30.55;SOR=0.909	GT:AD:DP:GQ:PL	1/1:0,49:49:99:2206,151,0
2R	14678280	.	C	T	2177.77	.	AC=2;AF=1.00;AN=2;DP=50;ExcessHet=3.0103;FS=0.000;MLEAC=2;MLEAF=1.00;MQ=43.92;QD=23.06;SOR=1.007	GT:AD:DP:GQ:PL	1/1:0,49:49:99:2206,151,0
2R	14678439	.	T	G	2157.77	.	AC=2;AF=1.00;AN=2;DP=52;ExcessHet=3.0103;FS=0.000;MLEAC=2;MLEAF=1.00;MQ=44.00;QD=28.37;SOR=0.859	GT:AD:DP:GQ:PL	1/1:0,50:50:99:2186,153,0
2R	14678445	.	T	C	2172.77	.	AC=2;AF=1.00;AN=2;DP=50;ExcessHet=3.0103;FS=0.000;MLEAC=2;MLEAF=1.00;MQ=44.00;QD=30.44;SOR=0.818	GT:AD:DP:GQ:PL	1/1:0,49:49:99:2201,153,0
2R	14678839	.	AGATGTG	A	1588.73	.	AC=2;AF=1.00;AN=2;DP=44;ExcessHet=3.0103;FS=0.000;MLEAC=2;MLEAF=1.00;MQ=43.04;QD=30.49;SOR=0.859	GT:AD:DP:GQ:PL	1/1:0,37:37:99:1626,112,0
2R	14678916	.	T	G	1239.77	.	AC=2;AF=1.00;AN=2;BaseQRankSum=-1.682;ClippingRankSum=0.000;DP=50;ExcessHet=3.0103;FS=3.565;MLEAC=2;MLEAF=1.00;MQ=43.66;MQRankSum=0.000;QD=24.80;ReadPosRankSum=1.699;SOR=0.687	GT:AD:DP:GQ:PL	1/1:1,49:50:99:1268,119,0
2R	14679009	.	G	C	1688.77	.	AC=2;AF=1.00;AN=2;DP=65;ExcessHet=3.0103;FS=0.000;MLEAC=2;MLEAF=1.00;MQ=43.94;QD=26.39;SOR=0.693	GT:AD:DP:GQ:PL	1/1:0,64:64:99:1717,192,0
2R	14679038	.	C	T	1614.77	.	AC=2;AF=1.00;AN=2;BaseQRankSum=1.598;ClippingRankSum=0.000;DP=64;ExcessHet=3.0103;FS=0.000;MLEAC=2;MLEAF=1.00;MQ=43.91;MQRankSum=-0.149;QD=25.63;ReadPosRankSum=0.538;SOR=0.223	GT:AD:DP:GQ:PL	1/1:1,62:63:99:1643,177,0
2R	14679111	.	T	C	1593.77	.	AC=2;AF=1.00;AN=2;DP=62;ExcessHet=3.0103;FS=0.000;MLEAC=2;MLEAF=1.00;MQ=43.81;QD=26.13;SOR=0.941	GT:AD:DP:GQ:PL	1/1:0,61:61:99:1622,182,0
2R	14679342	.	A	G	2423.77	.	AC=2;AF=1.00;AN=2;DP=54;ExcessHet=3.0103;FS=0.000;MLEAC=2;MLEAF=1.00;MQ=43.66;QD=29.15;SOR=0.846	GT:AD:DP:GQ:PL	1/1:0,54:54:99:2452,169,0
2R	14679350	.	T	G	2513.77	.	AC=2;AF=1.00;AN=2;DP=54;ExcessHet=3.0103;FS=0.000;MLEAC=2;MLEAF=1.00;MQ=43.62;QD=29.64;SOR=0.846	GT:AD:DP:GQ:PL	1/1:0,54:54:99:2542,175,0
2R	14679359	.	T	A	2446.77	.	AC=2;AF=1.00;AN=2;DP=54;ExcessHet=3.0103;FS=0.000;MLEAC=2;MLEAF=1.00;MQ=43.55;QD=33.33;SOR=0.767	GT:AD:DP:GQ:PL	1/1:0,54:54:99:2475,166,0
2R	14679363	.	T	C	2401.77	.	AC=2;AF=1.00;AN=2;DP=54;ExcessHet=3.0103;FS=0.000;MLEAC=2;MLEAF=1.00;MQ=43.55;QD=30.69;SOR=0.767	GT:AD:DP:GQ:PL	1/1:0,54:54:99:2430,163,0
2R	14679414	.	T	C	2233.77	.	AC=2;AF=1.00;AN=2;DP=51;ExcessHet=3.0103;FS=0.000;MLEAC=2;MLEAF=1.00;MQ=42.88;QD=31.63;SOR=0.813	GT:AD:DP:GQ:PL	1/1:0,51:51:99:2262,154,0
2R	14679415	.	G	T	2233.77	.	AC=2;AF=1.00;AN=2;DP=50;ExcessHet=3.0103;FS=0.000;MLEAC=2;MLEAF=1.00;MQ=42.85;QD=29.36;SOR=0.773	GT:AD:DP:GQ:PL	1/1:0,50:50:99:2262,154,0
2R	14679435	.	T	A	1857.77	.	AC=2;AF=1.00;AN=2;DP=43;ExcessHet=3.0103;FS=0.000;MLEAC=2;MLEAF=1.00;MQ=42.48;QD=28.93;SOR=0.941	GT:AD:DP:GQ:PL	1/1:0,43:43:99:1886,132,0
2R	14679473	.	T	TCGTCG	2256.73	.	AC=2;AF=1.00;AN=2;DP=45;ExcessHet=3.0103;FS=0.000;MLEAC=2;MLEAF=1.00;MQ=42.43;QD=31.19;SOR=1.038	GT:AD:DP:GQ:PL	1/1:0,45:45:99:2294,154,0
2R	14679475	.	A	ATTTATT	2571.73	.	AC=2;AF=1.00;AN=2;DP=50;ExcessHet=3.0103;FS=0.000;MLEAC=2;MLEAF=1.00;MQ=42.51;QD=32.05;SOR=1.157	GT:AD:DP:GQ:PL	1/1:0,50:50:99:2609,175,0
2R	14679486	.	A	C	2536.77	.	AC=2;AF=1.00;AN=2;DP=54;ExcessHet=3.0103;FS=0.000;MLEAC=2;MLEAF=1.00;MQ=42.66;QD=33.97;SOR=0.931	GT:AD:DP:GQ:PL	1/1:0,54:54:99:2565,172,0
2R	14679506	.	TA	T	2257.73	.	AC=2;AF=1.00;AN=2;DP=50;ExcessHet=3.0103;FS=0.000;MLEAC=2;MLEAF=1.00;MQ=42.83;QD=24.80;SOR=0.859	GT:AD:DP:GQ:PL	1/1:0,50:50:99:2295,154,0
2R	14679512	.	G	T	2271.77	.	AC=2;AF=1.00;AN=2;DP=51;ExcessHet=3.0103;FS=0.000;MLEAC=2;MLEAF=1.00;MQ=42.89;QD=26.28;SOR=0.900	GT:AD:DP:GQ:PL	1/1:0,51:51:99:2300,156,0
2R	14679748	.	T	G	2902.77	.	AC=2;AF=1.00;AN=2;BaseQRankSum=1.996;ClippingRankSum=0.000;DP=70;ExcessHet=3.0103;FS=0.000;MLEAC=2;MLEAF=1.00;MQ=43.55;MQRankSum=-0.751;QD=27.00;ReadPosRankSum=-1.094;SOR=1.098	GT:AD:DP:GQ:PL	1/1:2,68:70:99:2931,121,0
2R	14679749	.	C	T	2902.77	.	AC=2;AF=1.00;AN=2;BaseQRankSum=2.257;ClippingRankSum=0.000;DP=70;ExcessHet=3.0103;FS=0.000;MLEAC=2;MLEAF=1.00;MQ=43.55;MQRankSum=-0.751;QD=32.32;ReadPosRankSum=-1.111;SOR=1.098	GT:AD:DP:GQ:PL	1/1:2,68:70:99:2931,121,0
2R	14679820	.	G	A	2472.82	.	AC=2;AF=1.00;AN=2;BaseQRankSum=1.590;ClippingRankSum=0.000;DP=65;ExcessHet=3.0103;FS=8.593;MLEAC=2;MLEAF=1.00;MQ=43.67;MQRankSum=-0.904;QD=32.59;ReadPosRankSum=0.218;SOR=1.315	GT:AD:DP:GQ:PL	1/1:4,61:65:19:2501,19,0
2R	14679826	.	G	A	2472.82	.	AC=2;AF=1.00;AN=2;BaseQRankSum=0.756;ClippingRankSum=0.000;DP=64;ExcessHet=3.0103;FS=8.412;MLEAC=2;MLEAF=1.00;MQ=43.69;MQRankSum=-0.860;QD=30.82;ReadPosRankSum=0.430;SOR=1.269	GT:AD:DP:GQ:PL	1/1:4,60:64:19:2501,19,0
2R	14679889	.	AT	A	2048.73	.	AC=2;AF=1.00;AN=2;BaseQRankSum=-1.201;ClippingRankSum=0.000;DP=55;ExcessHet=3.0103;FS=8.094;MLEAC=2;MLEAF=1.00;MQ=43.82;MQRankSum=-0.429;QD=31.80;ReadPosRankSum=0.099;SOR=1.020	GT:AD:DP:GQ:PL	1/1:2,48:50:64:2086,64,0
2R	14679903	.	G	T	2089.77	.	AC=2;AF=1.00;AN=2;BaseQRankSum=2.205;ClippingRankSum=0.000;DP=54;ExcessHet=3.0103;FS=2.518;MLEAC=2;MLEAF=1.00;MQ=43.82;MQRankSum=-0.526;QD=32.59;ReadPosRankSum=1.418;SOR=1.018	GT:AD:DP:GQ:PL	1/1:3,51:54:48:2118,48,0
2R	14680274	.	TC	T	647.73	.	AC=2;AF=1.00;AN=2;BaseQRankSum=1.639;ClippingRankSum=0.000;DP=24;ExcessHet=3.0103;FS=0.000;MLEAC=2;MLEAF=1.00;MQ=43.88;MQRankSum=0.000;QD=28.16;ReadPosRankSum=1.133;SOR=0.527	GT:AD:DP:GQ:PL	1/1:1,22:23:37:685,37,0
2R	14680486	.	C	T	1368.77	.	AC=2;AF=1.00;AN=2;DP=30;ExcessHet=3.0103;FS=0.000;MLEAC=2;MLEAF=1.00;MQ=43.74;QD=29.37;SOR=1.143	GT:AD:DP:GQ:PL	1/1:0,30:30:96:1397,96,0
2R	14680488	.	T	G	1368.77	.	AC=2;AF=1.00;AN=2;DP=32;ExcessHet=3.0103;FS=0.000;MLEAC=2;MLEAF=1.00;MQ=43.75;QD=34.31;SOR=1.112	GT:AD:DP:GQ:PL	1/1:0,32:32:96:1397,96,0
2R	14680609	.	A	C	1101.77	.	AC=2;AF=1.00;AN=2;DP=44;ExcessHet=3.0103;FS=0.000;MLEAC=2;MLEAF=1.00;MQ=42.97;QD=25.62;SOR=1.312	GT:AD:DP:GQ:PL	1/1:0,43:43:99:1130,128,0
2R	14680647	.	C	G	1079.77	.	AC=2;AF=1.00;AN=2;DP=41;ExcessHet=3.0103;FS=0.000;MLEAC=2;MLEAF=1.00;MQ=42.85;QD=26.34;SOR=0.954	GT:AD:DP:GQ:PL	1/1:0,41:41:99:1108,123,0
2R	14680858	.	A	AAAAT	2182.73	.	AC=2;AF=1.00;AN=2;BaseQRankSum=0.712;ClippingRankSum=0.000;DP=50;ExcessHet=3.0103;FS=3.979;MLEAC=2;MLEAF=1.00;MQ=43.21;MQRankSum=-0.776;QD=29.24;ReadPosRankSum=0.624;SOR=0.976	GT:AD:DP:GQ:PL	1/1:1,49:50:99:2220,111,0
2R	14680859	.	G	T	2191.77	.	AC=2;AF=1.00;AN=2;BaseQRankSum=1.791;ClippingRankSum=0.000;DP=50;ExcessHet=3.0103;FS=3.979;MLEAC=2;MLEAF=1.00;MQ=43.17;MQRankSum=-0.810;QD=27.14;ReadPosRankSum=0.589;SOR=0.976	GT:AD:DP:GQ:PL	1/1:1,49:50:99:2220,111,0
2R	14680875	.	CAAA	C	2055.73	.	AC=2;AF=1.00;AN=2;BaseQRankSum=1.573;ClippingRankSum=0.000;DP=50;ExcessHet=3.0103;FS=4.114;MLEAC=2;MLEAF=1.00;MQ=43.05;MQRankSum=-0.939;QD=28.77;ReadPosRankSum=0.283;SOR=1.069	GT:AD:DP:GQ:PL	1/1:1,48:49:99:2093,108,0
2R	14680888	.	A	C	2093.77	.	AC=2;AF=1.00;AN=2;BaseQRankSum=-1.201;ClippingRankSum=0.000;DP=50;ExcessHet=3.0103;FS=3.979;MLEAC=2;MLEAF=1.00;MQ=43.05;MQRankSum=-0.921;QD=29.10;ReadPosRankSum=-0.590;SOR=0.976	GT:AD:DP:GQ:PL	1/1:1,49:50:99:2122,111,0
2R	14680909	.	AAAAATTCAGG	A	2101.73	.	AC=2;AF=1.00;AN=2;BaseQRankSum=-0.656;ClippingRankSum=0.000;DP=51;ExcessHet=3.0103;FS=3.372;MLEAC=2;MLEAF=1.00;MQ=43.11;MQRankSum=-0.883;QD=30.21;ReadPosRankSum=-1.456;SOR=0.549	GT:AD:DP:GQ:PL	1/1:1,49:50:99:2139,106,0
2R	14680996	.	A	AAAAG	1987.73	.	AC=2;AF=1.00;AN=2;DP=43;ExcessHet=3.0103;FS=0.000;MLEAC=2;MLEAF=1.00;MQ=43.41;QD=29.21;SOR=0.788	GT:AD:DP:GQ:PL	1/1:0,42:42:99:2025,135,0
2R	14681012	.	T	G	1985.77	.	AC=2;AF=1.00;AN=2;DP=45;ExcessHet=3.0103;FS=0.000;MLEAC=2;MLEAF=1.00;MQ=43.48;QD=27.98;SOR=1.280	GT:AD:DP:GQ:PL	1/1:0,45:45:99:2014,135,0
2R	14681018	.	G	T	1969.77	.	AC=2;AF=1.00;AN=2;DP=45;ExcessHet=3.0103;FS=0.000;MLEAC=2;MLEAF=1.00;MQ=43.48;QD=28.51;SOR=1.280	GT:AD:DP:GQ:PL	1/1:0,45:45:99:1998,135,0
2R	14681535	.	C	A	1953.77	.	AC=2;AF=1.00;AN=2;DP=72;ExcessHet=3.0103;FS=0.000;MLEAC=2;MLEAF=1.00;MQ=44.00;QD=27.14;SOR=0.869	GT:AD:DP:GQ:PL	1/1:0,72:72:99:1982,216,0
2R	14681665	.	T	C	1981.77	.	AC=2;AF=1.00;AN=2;DP=73;ExcessHet=3.0103;FS=0.000;MLEAC=2;MLEAF=1.00;MQ=43.80;QD=27.15;SOR=0.836	GT:AD:DP:GQ:PL	1/1:0,73:73:99:2010,218,0
2R	14681911	.	C	T	2615.77	.	AC=2;AF=1.00;AN=2;DP=59;ExcessHet=3.0103;FS=0.000;MLEAC=2;MLEAF=1.00;MQ=43.45;QD=31.63;SOR=1.123	GT:AD:DP:GQ:PL	1/1:0,59:59:99:2644,178,0
2R	14681916	.	T	C	2682.77	.	AC=2;AF=1.00;AN=2;DP=61;ExcessHet=3.0103;FS=0.000;MLEAC=2;MLEAF=1.00;MQ=43.47;QD=30.60;SOR=1.107	GT:AD:DP:GQ:PL	1/1:0,61:61:99:2711,184,0
2R	14681953	.	A	G	1519.77	.	AC=2;AF=1.00;AN=2;DP=56;ExcessHet=3.0103;FS=0.000;MLEAC=2;MLEAF=1.00;MQ=43.53;QD=27.14;SOR=0.841	GT:AD:DP:GQ:PL	1/1:0,56:56:99:1548,168,0
2R	14682446	.	G	A	2446.77	.	AC=2;AF=1.00;AN=2;BaseQRankSum=-1.042;ClippingRankSum=0.000;DP=58;ExcessHet=3.0103;FS=0.000;MLEAC=2;MLEAF=1.00;MQ=43.93;MQRankSum=-0.095;QD=29.98;ReadPosRankSum=-0.469;SOR=0.285	GT:AD:DP:GQ:PL	1/1:1,56:57:99:2475,127,0
2R	14682447	.	G	A	2446.77	.	AC=2;AF=1.00;AN=2;BaseQRankSum=0.240;ClippingRankSum=0.000;DP=58;ExcessHet=3.0103;FS=0.000;MLEAC=2;MLEAF=1.00;MQ=43.93;MQRankSum=-0.095;QD=32.36;ReadPosRankSum=-0.496;SOR=0.285	GT:AD:DP:GQ:PL	1/1:1,56:57:99:2475,127,0
2R	14682463	.	T	C	1498.77	.	AC=2;AF=1.00;AN=2;DP=57;ExcessHet=3.0103;FS=0.000;MLEAC=2;MLEAF=1.00;MQ=43.90;QD=26.76;SOR=0.922	GT:AD:DP:GQ:PL	1/1:0,56:56:99:1527,167,0
2R	14682568	.	A	T	3047.77	.	AC=2;AF=1.00;AN=2;BaseQRankSum=-1.004;ClippingRankSum=0.000;DP=72;ExcessHet=3.0103;FS=2.857;MLEAC=2;MLEAF=1.00;MQ=43.77;MQRankSum=-0.472;QD=35.90;ReadPosRankSum=1.154;SOR=0.219	GT:AD:DP:GQ:PL	1/1:2,70:72:99:3076,146,0
2R	14682577	.	A	T	3117.77	.	AC=2;AF=1.00;AN=2;BaseQRankSum=1.847;ClippingRankSum=0.000;DP=71;ExcessHet=3.0103;FS=0.000;MLEAC=2;MLEAF=1.00;MQ=43.77;MQRankSum=-0.312;QD=25.34;ReadPosRankSum=-0.584;SOR=0.481	GT:AD:DP:GQ:PL	1/1:1,70:71:99:3146,149,0
2R	14682593	.	A	G	3436.77	.	AC=2;AF=1.00;AN=2;BaseQRankSum=1.560;ClippingRankSum=0.000;DP=75;ExcessHet=3.0103;FS=0.000;MLEAC=2;MLEAF=1.00;MQ=43.70;MQRankSum=-0.352;QD=30.31;ReadPosRankSum=0.146;SOR=0.505	GT:AD:DP:GQ:PL	1/1:1,74:75:99:3465,193,0
2R	14682597	.	T	A	3391.77	.	AC=2;AF=1.00;AN=2;BaseQRankSum=1.808;ClippingRankSum=0.000;DP=78;ExcessHet=3.0103;FS=0.000;MLEAC=2;MLEAF=1.00;MQ=43.64;MQRankSum=-0.390;QD=26.91;ReadPosRankSum=0.207;SOR=0.470	GT:AD:DP:GQ:PL	1/1:1,77:78:99:3420,151,0
2R	14682602	.	T	C	3256.77	.	AC=2;AF=1.00;AN=2;BaseQRankSum=-1.702;ClippingRankSum=0.000;DP=79;ExcessHet=3.0103;FS=0.000;MLEAC=2;MLEAF=1.00;MQ=43.64;MQRankSum=-0.720;QD=32.47;ReadPosRankSum=2.160;SOR=0.704	GT:AD:DP:GQ:PL	1/1:3,76:79:99:3285,103,0
2R	14682618	.	T	A	3344.77	.	AC=2;AF=1.00;AN=2;BaseQRankSum=-1.057;ClippingRankSum=0.000;DP=79;ExcessHet=3.0103;FS=0.000;MLEAC=2;MLEAF=1.00;MQ=43.64;MQRankSum=-0.720;QD=32.55;ReadPosRankSum=1.784;SOR=0.704	GT:AD:DP:GQ:PL	1/1:3,76:79:99:3373,109,0
2R	14682620	.	A	T	3254.77	.	AC=2;AF=1.00;AN=2;BaseQRankSum=1.197;ClippingRankSum=0.000;DP=77;ExcessHet=3.0103;FS=0.000;MLEAC=2;MLEAF=1.00;MQ=43.63;MQRankSum=-0.731;QD=30.36;ReadPosRankSum=1.883;SOR=0.661	GT:AD:DP:GQ:PL	1/1:3,74:77:99:3283,103,0
2R	14682642	.	T	G	3616.77	.	AC=2;AF=1.00;AN=2;DP=79;ExcessHet=3.0103;FS=0.000;MLEAC=2;MLEAF=1.00;MQ=43.64;QD=33.95;SOR=1.068	GT:AD:DP:GQ:PL	1/1:0,79:79:99:3645,247,0
2R	14682652	.	A	C	3575.77	.	AC=2;AF=1.00;AN=2;DP=83;ExcessHet=3.0103;FS=0.000;MLEAC=2;MLEAF=1.00;MQ=43.68;QD=25.20;SOR=1.048	GT:AD:DP:GQ:PL	1/1:0,83:83:99:3604,253,0
2R	14682683	.	G	A	2904.77	.	AC=2;AF=1.00;AN=2;BaseQRankSum=0.053;ClippingRankSum=0.000;DP=73;ExcessHet=3.0103;FS=0.000;MLEAC=2;MLEAF=1.00;MQ=43.71;MQRankSum=-0.503;QD=26.45;ReadPosRankSum=-1.171;SOR=0.779	GT:AD:DP:GQ:PL	1/1:2,71:73:99:2933,139,0
2R	14682701	.	T	C	2972.77	.	AC=2;AF=1.00;AN=2;DP=70;ExcessHet=3.0103;FS=0.000;MLEAC=2;MLEAF=1.00;MQ=43.78;QD=29.66;SOR=0.941	GT:AD:DP:GQ:PL	1/1:0,70:70:99:3001,217,0
2R	14682826	.	C	T	1788.77	.	AC=2;AF=1.00;AN=2;BaseQRankSum=-1.655;ClippingRankSum=0.000;DP=70;ExcessHet=3.0103;FS=0.000;MLEAC=2;MLEAF=1.00;MQ=43.62;MQRankSum=-0.086;QD=25.92;ReadPosRankSum=2.394;SOR=0.540	GT:AD:DP:GQ:PL	1/1:1,68:69:99:1817,176,0
2R	14683003	.	G	GC	2558.73	.	AC=2;AF=1.00;AN=2;DP=58;ExcessHet=3.0103;FS=0.000;MLEAC=2;MLEAF=1.00;MQ=43.57;QD=34.06;SOR=1.047	GT:AD:DP:GQ:PL	1/1:0,57:57:99:2596,178,0
2R	14683010	.	T	G	2702.77	.	AC=2;AF=1.00;AN=2;DP=63;ExcessHet=3.0103;FS=0.000;MLEAC=2;MLEAF=1.00;MQ=43.31;QD=31.50;SOR=1.010	GT:AD:DP:GQ:PL	1/1:0,63:63:99:2731,190,0
2R	14683053	.	C	G	1750.77	.	AC=2;AF=1.00;AN=2;DP=63;ExcessHet=3.0103;FS=0.000;MLEAC=2;MLEAF=1.00;MQ=43.28;QD=27.79;SOR=0.859	GT:AD:DP:GQ:PL	1/1:0,63:63:99:1779,189,0
2R	14683096	.	T	G	1529.77	.	AC=2;AF=1.00;AN=2;DP=57;ExcessHet=3.0103;FS=0.000;MLEAC=2;MLEAF=1.00;MQ=43.25;QD=26.84;SOR=1.140	GT:AD:DP:GQ:PL	1/1:0,57:57:99:1558,171,0
2R	14683174	.	T	A	1237.77	.	AC=2;AF=1.00;AN=2;DP=46;ExcessHet=3.0103;FS=0.000;MLEAC=2;MLEAF=1.00;MQ=43.72;QD=26.91;SOR=1.609	GT:AD:DP:GQ:PL	1/1:0,46:46:99:1266,138,0
2R	14683223	.	AC	A	1893.73	.	AC=2;AF=1.00;AN=2;DP=42;ExcessHet=3.0103;FS=0.000;MLEAC=2;MLEAF=1.00;MQ=43.74;QD=26.33;SOR=1.259	GT:AD:DP:GQ:PL	1/1:0,42:42:99:1931,129,0
2R	14683225	.	AGGCAG	A	1932.73	.	AC=2;AF=1.00;AN=2;DP=43;ExcessHet=3.0103;FS=0.000;MLEAC=2;MLEAF=1.00;MQ=43.75;QD=33.48;SOR=1.312	GT:AD:DP:GQ:PL	1/1:0,43:43:99:1970,132,0
2R	14683232	.	G	C	1941.77	.	AC=2;AF=1.00;AN=2;DP=44;ExcessHet=3.0103;FS=0.000;MLEAC=2;MLEAF=1.00;MQ=43.76;QD=29.98;SOR=1.364	GT:AD:DP:GQ:PL	1/1:0,44:44:99:1970,133,0
2R	14683278	.	T	C	1234.77	.	AC=2;AF=1.00;AN=2;DP=48;ExcessHet=3.0103;FS=0.000;MLEAC=2;MLEAF=1.00;MQ=43.86;QD=26.27;SOR=1.132	GT:AD:DP:GQ:PL	1/1:0,47:47:99:1263,140,0
2R	14683384	.	CTTTT	C	987.73	.	AC=2;AF=1.00;AN=2;DP=30;ExcessHet=3.0103;FS=0.000;MLEAC=2;MLEAF=1.00;MQ=42.88;QD=24.53;SOR=1.931	GT:AD:DP:GQ:PL	1/1:0,24:24:72:1025,72,0
2R	14683421	.	TATGGTTGCCCGAGTGGTGTGAATTGTTGGGA	T	1268.73	.	AC=2;AF=1.00;AN=2;DP=30;ExcessHet=3.0103;FS=0.000;MLEAC=2;MLEAF=1.00;MQ=41.66;QD=26.45;SOR=1.688	GT:AD:DP:GQ:PL	1/1:0,29:29:88:1306,88,0
2R	14683458	.	GGCATTTCGACTGCTAATTTGCTGT	G	1313.73	.	AC=2;AF=1.00;AN=2;DP=28;ExcessHet=3.0103;FS=0.000;MLEAC=2;MLEAF=1.00;MQ=41.83;QD=34.60;SOR=1.609	GT:AD:DP:GQ:PL	1/1:0,28:28:91:1351,91,0
2R	14683525	.	A	G	980.77	.	AC=2;AF=1.00;AN=2;DP=38;ExcessHet=3.0103;FS=0.000;MLEAC=2;MLEAF=1.00;MQ=42.65;QD=25.81;SOR=0.693	GT:AD:DP:GQ:PL	1/1:0,38:38:99:1009,113,0
2R	14683664	.	T	G	1462.77	.	AC=2;AF=1.00;AN=2;DP=56;ExcessHet=3.0103;FS=0.000;MLEAC=2;MLEAF=1.00;MQ=43.73;QD=26.12;SOR=1.528	GT:AD:DP:GQ:PL	1/1:0,56:56:99:1491,167,0
2R	14683696	.	G	C	1412.77	.	AC=2;AF=1.00;AN=2;DP=56;ExcessHet=3.0103;FS=0.000;MLEAC=2;MLEAF=1.00;MQ=43.73;QD=25.23;SOR=1.412	GT:AD:DP:GQ:PL	1/1:0,56:56:99:1441,166,0
2R	14683881	.	AATGTAATATG	A	3544.73	.	AC=2;AF=1.00;AN=2;DP=83;ExcessHet=3.0103;FS=0.000;MLEAC=2;MLEAF=1.00;MQ=43.64;QD=26.00;SOR=0.718	GT:AD:DP:GQ:PL	1/1:0,81:81:99:3582,244,0
2R	14683969	.	G	T	2985.77	.	AC=2;AF=1.00;AN=2;DP=73;ExcessHet=3.0103;FS=0.000;MLEAC=2;MLEAF=1.00;MQ=43.52;QD=25.19;SOR=1.308	GT:AD:DP:GQ:PL	1/1:0,72:72:99:3014,220,0
2R	14683992	.	A	G	2812.77	.	AC=2;AF=1.00;AN=2;DP=67;ExcessHet=3.0103;FS=0.000;MLEAC=2;MLEAF=1.00;MQ=43.42;QD=34.89;SOR=1.574	GT:AD:DP:GQ:PL	1/1:0,66:66:99:2841,202,0
2R	14684029	.	ACTGC	A	2572.73	.	AC=2;AF=1.00;AN=2;DP=58;ExcessHet=3.0103;FS=0.000;MLEAC=2;MLEAF=1.00;MQ=43.24;QD=28.07;SOR=1.342	GT:AD:DP:GQ:PL	1/1:0,57:57:99:2610,175,0
2R	14684033	.	C	CAA	2572.73	.	AC=2;AF=1.00;AN=2;DP=58;ExcessHet=3.0103;FS=0.000;MLEAC=2;MLEAF=1.00;MQ=43.24;QD=32.20;SOR=1.342	GT:AD:DP:GQ:PL	1/1:0,57:57:99:2610,175,0
2R	14684066	.	G	A	2474.77	.	AC=2;AF=1.00;AN=2;DP=57;ExcessHet=3.0103;FS=0.000;MLEAC=2;MLEAF=1.00;MQ=43.16;QD=30.30;SOR=1.009	GT:AD:DP:GQ:PL	1/1:0,56:56:99:2503,169,0
2R	14684074	.	G	A	2474.77	.	AC=2;AF=1.00;AN=2;DP=56;ExcessHet=3.0103;FS=0.000;MLEAC=2;MLEAF=1.00;MQ=43.14;QD=31.04;SOR=0.970	GT:AD:DP:GQ:PL	1/1:0,55:55:99:2503,169,0
2R	14684078	.	T	C	2581.77	.	AC=2;AF=1.00;AN=2;DP=58;ExcessHet=3.0103;FS=0.000;MLEAC=2;MLEAF=1.00;MQ=43.20;QD=32.98;SOR=0.836	GT:AD:DP:GQ:PL	1/1:0,58:58:99:2610,175,0
2R	14684083	2R_14684083_SNP	T	C	2644.77	.	AC=2;AF=1.00;AN=2;DB;DP=60;ExcessHet=3.0103;FS=0.000;MLEAC=2;MLEAF=1.00;MQ=43.23;QD=30.53;SOR=0.831	GT:AD:DP:GQ:PL	1/1:0,60:60:99:2673,183,0
2R	14684328	.	GTGCCACCGCTGCCACCGC	G	1397.73	.	AC=2;AF=1.00;AN=2;DP=39;ExcessHet=3.0103;FS=0.000;MLEAC=2;MLEAF=1.00;MQ=42.91;QD=31.69;SOR=0.818	GT:AD:DP:GQ:PL	1/1:0,32:32:98:1435,98,0
2R	14684650	.	T	G	1521.77	.	AC=2;AF=1.00;AN=2;DP=59;ExcessHet=3.0103;FS=0.000;MLEAC=2;MLEAF=1.00;MQ=43.84;QD=25.79;SOR=0.796	GT:AD:DP:GQ:PL	1/1:0,59:59:99:1550,176,0
2R	14684975	.	T	G	1494.77	.	AC=2;AF=1.00;AN=2;DP=56;ExcessHet=3.0103;FS=0.000;MLEAC=2;MLEAF=1.00;MQ=44.00;QD=26.69;SOR=0.693	GT:AD:DP:GQ:PL	1/1:0,56:56:99:1523,168,0
2R	14685295	.	T	C	1031.77	.	AC=2;AF=1.00;AN=2;DP=40;ExcessHet=3.0103;FS=0.000;MLEAC=2;MLEAF=1.00;MQ=44.00;QD=25.79;SOR=0.693	GT:AD:DP:GQ:PL	1/1:0,40:40:99:1060,119,0
2R	14685421	.	T	A	1441.77	.	AC=2;AF=1.00;AN=2;DP=53;ExcessHet=3.0103;FS=0.000;MLEAC=2;MLEAF=1.00;MQ=44.00;QD=27.20;SOR=0.892	GT:AD:DP:GQ:PL	1/1:0,53:53:99:1470,159,0
2R	14685489	.	TG	T	2467.73	.	AC=2;AF=1.00;AN=2;DP=53;ExcessHet=3.0103;FS=0.000;MLEAC=2;MLEAF=1.00;MQ=44.00;QD=35.60;SOR=1.077	GT:AD:DP:GQ:PL	1/1:0,53:53:99:2505,169,0
2R	14685492	.	A	G	2542.77	.	AC=2;AF=1.00;AN=2;DP=56;ExcessHet=3.0103;FS=0.000;MLEAC=2;MLEAF=1.00;MQ=44.00;QD=38.79;SOR=1.101	GT:AD:DP:GQ:PL	1/1:0,56:56:99:2571,175,0
2R	14685494	.	CCG	C	2533.73	.	AC=2;AF=1.00;AN=2;DP=56;ExcessHet=3.0103;FS=0.000;MLEAC=2;MLEAF=1.00;MQ=44.00;QD=32.30;SOR=1.101	GT:AD:DP:GQ:PL	1/1:0,56:56:99:2571,175,0
2R	14685799	.	T	C	1432.77	.	AC=2;AF=1.00;AN=2;BaseQRankSum=1.478;ClippingRankSum=0.000;DP=55;ExcessHet=3.0103;FS=0.000;MLEAC=2;MLEAF=1.00;MQ=43.86;MQRankSum=-0.097;QD=26.05;ReadPosRankSum=2.103;SOR=0.287	GT:AD:DP:GQ:PL	1/1:1,54:55:99:1461,139,0
2R	14685896	.	TA	T	2189.73	.	AC=2;AF=1.00;AN=2;DP=52;ExcessHet=3.0103;FS=0.000;MLEAC=2;MLEAF=1.00;MQ=44.00;QD=31.79;SOR=0.773	GT:AD:DP:GQ:PL	1/1:0,50:50:99:2227,151,0
2R	14685898	.	A	G	2198.77	.	AC=2;AF=1.00;AN=2;DP=51;ExcessHet=3.0103;FS=0.000;MLEAC=2;MLEAF=1.00;MQ=44.00;QD=30.34;SOR=0.773	GT:AD:DP:GQ:PL	1/1:0,50:50:99:2227,151,0
2R	14685990	.	A	T	1131.77	.	AC=2;AF=1.00;AN=2;DP=40;ExcessHet=3.0103;FS=0.000;MLEAC=2;MLEAF=1.00;MQ=44.00;QD=28.29;SOR=0.793	GT:AD:DP:GQ:PL	1/1:0,40:40:99:1160,120,0
2R	14686349	.	A	G	1811.77	.	AC=2;AF=1.00;AN=2;BaseQRankSum=-0.656;ClippingRankSum=0.000;DP=72;ExcessHet=3.0103;FS=3.889;MLEAC=2;MLEAF=1.00;MQ=43.97;MQRankSum=0.000;QD=25.52;ReadPosRankSum=-0.434;SOR=0.896	GT:AD:DP:GQ:PL	1/1:1,70:71:99:1840,184,0
2R	14686362	.	G	A	2138.77	.	AC=2;AF=1.00;AN=2;DP=79;ExcessHet=3.0103;FS=0.000;MLEAC=2;MLEAF=1.00;MQ=43.98;QD=27.07;SOR=1.207	GT:AD:DP:GQ:PL	1/1:0,79:79:99:2167,236,0
2R	14686545	.	C	T	1997.77	.	AC=2;AF=1.00;AN=2;DP=77;ExcessHet=3.0103;FS=0.000;MLEAC=2;MLEAF=1.00;MQ=44.00;QD=26.29;SOR=1.194	GT:AD:DP:GQ:PL	1/1:0,76:76:99:2026,227,0
2R	14686629	.	A	T	1872.77	.	AC=2;AF=1.00;AN=2;BaseQRankSum=1.649;ClippingRankSum=0.000;DP=71;ExcessHet=3.0103;FS=0.000;MLEAC=2;MLEAF=1.00;MQ=43.74;MQRankSum=6.002;QD=26.75;ReadPosRankSum=2.014;SOR=0.316	GT:AD:DP:GQ:PL	1/1:1,69:70:99:1901,186,0
2R	14686979	.	T	A	1248.77	.	AC=2;AF=1.00;AN=2;DP=47;ExcessHet=3.0103;FS=0.000;MLEAC=2;MLEAF=1.00;MQ=43.92;QD=26.57;SOR=0.735	GT:AD:DP:GQ:PL	1/1:0,47:47:99:1277,141,0
2R	14687022	.	ATTGCGCATACGCCCCG	A	1866.73	.	AC=2;AF=1.00;AN=2;DP=44;ExcessHet=3.0103;FS=0.000;MLEAC=2;MLEAF=1.00;MQ=43.87;QD=31.12;SOR=0.941	GT:AD:DP:GQ:PL	1/1:0,43:43:99:1904,130,0
2R	14687154	.	A	C	1080.77	.	AC=2;AF=1.00;AN=2;DP=41;ExcessHet=3.0103;FS=0.000;MLEAC=2;MLEAF=1.00;MQ=43.28;QD=27.02;SOR=0.902	GT:AD:DP:GQ:PL	1/1:0,40:40:99:1109,120,0
2R	14687512	.	G	A	1595.77	.	AC=2;AF=1.00;AN=2;DP=59;ExcessHet=3.0103;FS=0.000;MLEAC=2;MLEAF=1.00;MQ=43.42;QD=27.05;SOR=0.950	GT:AD:DP:GQ:PL	1/1:0,59:59:99:1624,177,0
2R	14688221	.	T	A	1530.77	.	AC=2;AF=1.00;AN=2;DP=57;ExcessHet=3.0103;FS=0.000;MLEAC=2;MLEAF=1.00;MQ=44.00;QD=26.86;SOR=0.877	GT:AD:DP:GQ:PL	1/1:0,57:57:99:1559,171,0
2R	14688264	.	CA	C	561.73	.	AC=2;AF=1.00;AN=2;BaseQRankSum=-0.964;ClippingRankSum=0.000;DP=50;ExcessHet=3.0103;FS=2.270;MLEAC=2;MLEAF=1.00;MQ=44.00;MQRankSum=0.000;QD=14.40;ReadPosRankSum=1.138;SOR=0.618	GT:AD:DP:GQ:PL	1/1:3,36:39:54:599,54,0
2R	14688534	.	T	A	2495.77	.	AC=2;AF=1.00;AN=2;DP=58;ExcessHet=3.0103;FS=0.000;MLEAC=2;MLEAF=1.00;MQ=43.97;QD=31.17;SOR=0.762	GT:AD:DP:GQ:PL	1/1:0,58:58:99:2524,181,0
2R	14688552	.	T	G	2496.77	.	AC=2;AF=1.00;AN=2;DP=60;ExcessHet=3.0103;FS=0.000;MLEAC=2;MLEAF=1.00;MQ=43.97;QD=26.61;SOR=0.760	GT:AD:DP:GQ:PL	1/1:0,60:60:99:2525,181,0
2R	14688657	.	G	T	1323.77	.	AC=2;AF=1.00;AN=2;DP=53;ExcessHet=3.0103;FS=0.000;MLEAC=2;MLEAF=1.00;MQ=43.96;QD=25.46;SOR=1.358	GT:AD:DP:GQ:PL	1/1:0,52:52:99:1352,155,0
2R	14688900	.	G	A	1215.77	.	AC=2;AF=1.00;AN=2;DP=56;ExcessHet=3.0103;FS=0.000;MLEAC=2;MLEAF=1.00;MQ=43.47;QD=27.02;SOR=2.059	GT:AD:DP:GQ:PL	1/1:0,45:45:99:1244,135,0
2R	14689019	.	A	ATACAAGTTAAGAACCCTCTTCTTGCGCTCTTCGTCAGGACTCACCAGCGCTCGGCTCTCGTGTTTTCGGGCCCCGTCAGCAGGCGACTCGGGGCCTGTCTAGTAACATGACTATTATTTGGAGAACCACAGCATGTTGGTTGTCATATCAAGGTGAGGTATGCGGCAGCGAGTGCCGAGAACCCTGATGCAAGTGGAACTTGCGTTAACT	1467.73	.	AC=2;AF=1.00;AN=2;BaseQRankSum=-1.000;ClippingRankSum=0.000;DP=31;ExcessHet=3.0103;FS=21.461;MLEAC=2;MLEAF=1.00;MQ=42.67;MQRankSum=-2.242;QD=28.21;ReadPosRankSum=-3.118;SOR=5.131	GT:AD:DP:GQ:PL	1/1:4,20:24:95:1505,95,0
2R	14689609	.	T	G	1741.77	.	AC=2;AF=1.00;AN=2;DP=66;ExcessHet=3.0103;FS=0.000;MLEAC=2;MLEAF=1.00;MQ=43.94;QD=26.39;SOR=0.886	GT:AD:DP:GQ:PL	1/1:0,66:66:99:1770,196,0
2R	14689960	.	G	A	2158.77	.	AC=2;AF=1.00;AN=2;DP=49;ExcessHet=3.0103;FS=0.000;MLEAC=2;MLEAF=1.00;MQ=44.00;QD=22.80;SOR=0.909	GT:AD:DP:GQ:PL	1/1:0,49:49:99:2187,147,0
2R	14689965	.	G	A	2158.77	.	AC=2;AF=1.00;AN=2;DP=49;ExcessHet=3.0103;FS=0.000;MLEAC=2;MLEAF=1.00;MQ=44.00;QD=33.62;SOR=0.909	GT:AD:DP:GQ:PL	1/1:0,49:49:99:2187,147,0
2R	14690036	.	A	AT	915.73	.	AC=2;AF=1.00;AN=2;DP=44;ExcessHet=3.0103;FS=0.000;MLEAC=2;MLEAF=1.00;MQ=44.00;QD=21.80;SOR=1.005	GT:AD:DP:GQ:PL	1/1:0,42:42:99:953,125,0
2R	14690203	.	T	G	1285.77	.	AC=2;AF=1.00;AN=2;DP=48;ExcessHet=3.0103;FS=0.000;MLEAC=2;MLEAF=1.00;MQ=44.00;QD=26.79;SOR=0.693	GT:AD:DP:GQ:PL	1/1:0,48:48:99:1314,144,0
2R	14690214	.	A	T	1354.77	.	AC=2;AF=1.00;AN=2;DP=51;ExcessHet=3.0103;FS=0.000;MLEAC=2;MLEAF=1.00;MQ=44.00;QD=26.56;SOR=0.732	GT:AD:DP:GQ:PL	1/1:0,51:51:99:1383,153,0
2R	14690304	.	C	T	1448.77	.	AC=2;AF=1.00;AN=2;DP=55;ExcessHet=3.0103;FS=0.000;MLEAC=2;MLEAF=1.00;MQ=44.00;QD=26.83;SOR=0.846	GT:AD:DP:GQ:PL	1/1:0,54:54:99:1477,162,0
2R	14690323	.	C	A	2244.77	.	AC=2;AF=1.00;AN=2;DP=53;ExcessHet=3.0103;FS=0.000;MLEAC=2;MLEAF=1.00;MQ=44.00;QD=26.18;SOR=0.853	GT:AD:DP:GQ:PL	1/1:0,52:52:99:2273,160,0
2R	14690333	.	C	T	2245.77	.	AC=2;AF=1.00;AN=2;DP=51;ExcessHet=3.0103;FS=0.000;MLEAC=2;MLEAF=1.00;MQ=44.00;QD=28.25;SOR=0.693	GT:AD:DP:GQ:PL	1/1:0,50:50:99:2274,160,0
2R	14690438	.	A	G	1232.77	.	AC=2;AF=1.00;AN=2;BaseQRankSum=0.369;ClippingRankSum=0.000;DP=48;ExcessHet=3.0103;FS=5.051;MLEAC=2;MLEAF=1.00;MQ=44.00;MQRankSum=0.000;QD=25.68;ReadPosRankSum=1.430;SOR=1.684	GT:AD:DP:GQ:PL	1/1:1,47:48:99:1261,115,0
2R	14690725	.	ATTTT	A	2047.73	.	AC=2;AF=1.00;AN=2;DP=48;ExcessHet=3.0103;FS=0.000;MLEAC=2;MLEAF=1.00;MQ=43.88;QD=30.29;SOR=1.132	GT:AD:DP:GQ:PL	1/1:0,47:47:99:2085,142,0
2R	14690732	.	T	A	2056.77	.	AC=2;AF=1.00;AN=2;DP=47;ExcessHet=3.0103;FS=0.000;MLEAC=2;MLEAF=1.00;MQ=43.88;QD=36.93;SOR=1.132	GT:AD:DP:GQ:PL	1/1:0,47:47:99:2085,142,0
2R	14690785	.	G	C	1170.77	.	AC=2;AF=1.00;AN=2;DP=45;ExcessHet=3.0103;FS=0.000;MLEAC=2;MLEAF=1.00;MQ=43.87;QD=26.02;SOR=1.714	GT:AD:DP:GQ:PL	1/1:0,45:45:99:1199,134,0
2R	14690831	.	C	T	1657.77	.	AC=2;AF=1.00;AN=2;DP=39;ExcessHet=3.0103;FS=0.000;MLEAC=2;MLEAF=1.00;MQ=44.00;QD=29.65;SOR=2.613	GT:AD:DP:GQ:PL	1/1:0,39:39:99:1686,117,0
2R	14690841	.	A	G	1709.77	.	AC=2;AF=1.00;AN=2;DP=38;ExcessHet=3.0103;FS=0.000;MLEAC=2;MLEAF=1.00;MQ=44.00;QD=32.20;SOR=2.554	GT:AD:DP:GQ:PL	1/1:0,38:38:99:1738,117,0
2R	14690857	.	A	C	1673.77	.	AC=2;AF=1.00;AN=2;DP=40;ExcessHet=3.0103;FS=0.000;MLEAC=2;MLEAF=1.00;MQ=44.00;QD=28.22;SOR=1.788	GT:AD:DP:GQ:PL	1/1:0,40:40:99:1702,120,0
2R	14691638	.	T	C	1267.77	.	AC=2;AF=1.00;AN=2;DP=48;ExcessHet=3.0103;FS=0.000;MLEAC=2;MLEAF=1.00;MQ=43.68;QD=26.41;SOR=0.693	GT:AD:DP:GQ:PL	1/1:0,48:48:99:1296,143,0
2R	14691792	.	A	C	930.77	.	AC=2;AF=1.00;AN=2;DP=36;ExcessHet=3.0103;FS=0.000;MLEAC=2;MLEAF=1.00;MQ=44.00;QD=25.85;SOR=1.209	GT:AD:DP:GQ:PL	1/1:0,36:36:99:959,107,0
2R	14691825	.	C	T	1023.77	.	AC=2;AF=1.00;AN=2;DP=39;ExcessHet=3.0103;FS=0.000;MLEAC=2;MLEAF=1.00;MQ=43.90;QD=26.25;SOR=1.387	GT:AD:DP:GQ:PL	1/1:0,39:39:99:1052,117,0
2R	14691892	.	CCA	C	1256.73	.	AC=2;AF=1.00;AN=2;BaseQRankSum=-0.933;ClippingRankSum=0.000;DP=46;ExcessHet=3.0103;FS=0.000;MLEAC=2;MLEAF=1.00;MQ=43.92;MQRankSum=6.635;QD=29.23;ReadPosRankSum=-1.653;SOR=0.569	GT:AD:DP:GQ:PL	1/1:1,42:43:98:1294,98,0
2R	14692253	.	T	C	2026.77	.	AC=2;AF=1.00;AN=2;DP=47;ExcessHet=3.0103;FS=0.000;MLEAC=2;MLEAF=1.00;MQ=43.92;QD=25.82;SOR=0.735	GT:AD:DP:GQ:PL	1/1:0,47:47:99:2055,141,0
2R	14692254	.	TTG	T	1054.73	.	AC=2;AF=1.00;AN=2;BaseQRankSum=0.556;ClippingRankSum=0.000;DP=47;ExcessHet=3.0103;FS=7.227;MLEAC=2;MLEAF=1.00;MQ=43.92;MQRankSum=-0.237;QD=24.53;ReadPosRankSum=-0.115;SOR=0.713	GT:AD:DP:GQ:PL	1/1:2,41:43:95:1092,95,0
2R	14692466	.	A	G	2329.77	.	AC=2;AF=1.00;AN=2;BaseQRankSum=1.807;ClippingRankSum=0.000;DP=57;ExcessHet=3.0103;FS=0.000;MLEAC=2;MLEAF=1.00;MQ=43.69;MQRankSum=-0.385;QD=29.24;ReadPosRankSum=-0.575;SOR=0.252	GT:AD:DP:GQ:PL	1/1:1,56:57:99:2358,154,0
2R	14692475	.	G	T	2233.77	.	AC=2;AF=1.00;AN=2;BaseQRankSum=2.090;ClippingRankSum=0.000;DP=52;ExcessHet=3.0103;FS=2.932;MLEAC=2;MLEAF=1.00;MQ=43.62;MQRankSum=-0.662;QD=29.25;ReadPosRankSum=2.242;SOR=0.188	GT:AD:DP:GQ:PL	1/1:2,50:52:99:2262,138,0
2R	14692527	.	A	C	2089.77	.	AC=2;AF=1.00;AN=2;DP=47;ExcessHet=3.0103;FS=0.000;MLEAC=2;MLEAF=1.00;MQ=43.31;QD=32.80;SOR=1.022	GT:AD:DP:GQ:PL	1/1:0,47:47:99:2118,144,0
2R	14692540	.	C	A	2153.77	.	AC=2;AF=1.00;AN=2;DP=50;ExcessHet=3.0103;FS=0.000;MLEAC=2;MLEAF=1.00;MQ=43.39;QD=33.84;SOR=0.952	GT:AD:DP:GQ:PL	1/1:0,50:50:99:2182,150,0
2R	14692598	.	A	G	1121.77	.	AC=2;AF=1.00;AN=2;DP=43;ExcessHet=3.0103;FS=0.000;MLEAC=2;MLEAF=1.00;MQ=43.11;QD=26.09;SOR=0.836	GT:AD:DP:GQ:PL	1/1:0,43:43:99:1150,129,0
2R	14692635	.	T	G	2377.77	.	AC=2;AF=1.00;AN=2;DP=54;ExcessHet=3.0103;FS=0.000;MLEAC=2;MLEAF=1.00;MQ=41.83;QD=28.66;SOR=0.931	GT:AD:DP:GQ:PL	1/1:0,54:54:99:2406,163,0
2R	14692641	.	TATAA	T	2302.73	.	AC=2;AF=1.00;AN=2;DP=52;ExcessHet=3.0103;FS=0.000;MLEAC=2;MLEAF=1.00;MQ=41.78;QD=29.42;SOR=0.941	GT:AD:DP:GQ:PL	1/1:0,52:52:99:2340,157,0
2R	14692655	.	C	A	2491.77	.	AC=2;AF=1.00;AN=2;DP=53;ExcessHet=3.0103;FS=0.000;MLEAC=2;MLEAF=1.00;MQ=41.88;QD=28.15;SOR=0.892	GT:AD:DP:GQ:PL	1/1:0,53:53:99:2520,169,0
2R	14692667	.	A	G	2311.77	.	AC=2;AF=1.00;AN=2;DP=51;ExcessHet=3.0103;FS=0.000;MLEAC=2;MLEAF=1.00;MQ=41.72;QD=31.68;SOR=0.732	GT:AD:DP:GQ:PL	1/1:0,51:51:99:2340,157,0
2R	14692668	.	C	A	2266.77	.	AC=2;AF=1.00;AN=2;DP=51;ExcessHet=3.0103;FS=0.000;MLEAC=2;MLEAF=1.00;MQ=41.72;QD=32.26;SOR=0.732	GT:AD:DP:GQ:PL	1/1:0,51:51:99:2295,154,0
2R	14692677	.	C	A	2297.77	.	AC=2;AF=1.00;AN=2;DP=53;ExcessHet=3.0103;FS=0.000;MLEAC=2;MLEAF=1.00;MQ=41.73;QD=33.79;SOR=0.808	GT:AD:DP:GQ:PL	1/1:0,53:53:99:2326,160,0
2R	14692710	.	T	C	2056.77	.	AC=2;AF=1.00;AN=2;DP=47;ExcessHet=3.0103;FS=0.000;MLEAC=2;MLEAF=1.00;MQ=42.25;QD=33.10;SOR=0.735	GT:AD:DP:GQ:PL	1/1:0,47:47:99:2085,141,0
2R	14692717	.	C	T	2160.77	.	AC=2;AF=1.00;AN=2;DP=48;ExcessHet=3.0103;FS=0.000;MLEAC=2;MLEAF=1.00;MQ=42.33;QD=26.69;SOR=0.776	GT:AD:DP:GQ:PL	1/1:0,48:48:99:2189,147,0
2R	14692728	.	C	A	2176.77	.	AC=2;AF=1.00;AN=2;DP=49;ExcessHet=3.0103;FS=0.000;MLEAC=2;MLEAF=1.00;MQ=42.37;QD=33.41;SOR=0.909	GT:AD:DP:GQ:PL	1/1:0,49:49:99:2205,147,0
2R	14692729	.	GTTTT	G	2167.73	.	AC=2;AF=1.00;AN=2;DP=49;ExcessHet=3.0103;FS=0.000;MLEAC=2;MLEAF=1.00;MQ=42.37;QD=32.28;SOR=0.909	GT:AD:DP:GQ:PL	1/1:0,49:49:99:2205,147,0
2R	14692738	.	T	TCC	2212.73	.	AC=2;AF=1.00;AN=2;DP=49;ExcessHet=3.0103;FS=0.000;MLEAC=2;MLEAF=1.00;MQ=42.37;QD=27.26;SOR=0.909	GT:AD:DP:GQ:PL	1/1:0,49:49:99:2250,151,0
2R	14692759	.	G	T	2266.77	.	AC=2;AF=1.00;AN=2;DP=50;ExcessHet=3.0103;FS=0.000;MLEAC=2;MLEAF=1.00;MQ=42.68;QD=29.96;SOR=0.952	GT:AD:DP:GQ:PL	1/1:0,50:50:99:2295,154,0
2R	14692783	.	T	C	1904.77	.	AC=2;AF=1.00;AN=2;DP=46;ExcessHet=3.0103;FS=0.000;MLEAC=2;MLEAF=1.00;MQ=43.31;QD=27.73;SOR=0.780	GT:AD:DP:GQ:PL	1/1:0,46:46:99:1933,138,0
2R	14692837	.	A	T	2787.77	.	AC=2;AF=1.00;AN=2;DP=62;ExcessHet=3.0103;FS=0.000;MLEAC=2;MLEAF=1.00;MQ=43.62;QD=26.73;SOR=0.693	GT:AD:DP:GQ:PL	1/1:0,62:62:99:2816,193,0
2R	14692845	.	G	A	2810.77	.	AC=2;AF=1.00;AN=2;DP=65;ExcessHet=3.0103;FS=0.000;MLEAC=2;MLEAF=1.00;MQ=43.61;QD=30.44;SOR=0.787	GT:AD:DP:GQ:PL	1/1:0,65:65:99:2839,196,0
2R	14693263	.	GCACACA	G	1514.73	.	AC=2;AF=1.00;AN=2;DP=41;ExcessHet=3.0103;FS=0.000;MLEAC=2;MLEAF=1.00;MQ=41.31;QD=37.48;SOR=1.308	GT:AD:DP:GQ:PL	1/1:0,35:35:99:1552,106,0
2R	14693401	.	AAT	A	1093.73	.	AC=2;AF=1.00;AN=2;BaseQRankSum=-1.014;ClippingRankSum=0.000;DP=34;ExcessHet=3.0103;FS=0.000;MLEAC=2;MLEAF=1.00;MQ=41.98;MQRankSum=-0.433;QD=32.17;ReadPosRankSum=0.255;SOR=0.247	GT:AD:DP:GQ:PL	1/1:1,33:34:59:1131,59,0
2R	14693474	.	C	T	907.77	.	AC=2;AF=1.00;AN=2;BaseQRankSum=2.327;ClippingRankSum=0.000;DP=37;ExcessHet=3.0103;FS=6.899;MLEAC=2;MLEAF=1.00;MQ=43.54;MQRankSum=-0.120;QD=24.53;ReadPosRankSum=0.840;SOR=0.606	GT:AD:DP:GQ:PL	1/1:2,35:37:75:936,75,0
2R	14693847	.	CCGA	C	2256.73	.	AC=2;AF=1.00;AN=2;DP=50;ExcessHet=3.0103;FS=0.000;MLEAC=2;MLEAF=1.00;MQ=43.96;QD=33.95;SOR=0.952	GT:AD:DP:GQ:PL	1/1:0,50:50:99:2294,154,0
2R	14693854	.	AAC	A	2301.73	.	AC=2;AF=1.00;AN=2;DP=52;ExcessHet=3.0103;FS=0.000;MLEAC=2;MLEAF=1.00;MQ=43.96;QD=27.49;SOR=1.036	GT:AD:DP:GQ:PL	1/1:0,52:52:99:2339,157,0
2R	14693859	.	CA	C	2362.73	.	AC=2;AF=1.00;AN=2;DP=53;ExcessHet=3.0103;FS=0.000;MLEAC=2;MLEAF=1.00;MQ=43.96;QD=28.50;SOR=1.077	GT:AD:DP:GQ:PL	1/1:0,53:53:99:2400,163,0
2R	14694457	.	A	AAT	1573.73	.	AC=2;AF=1.00;AN=2;DP=50;ExcessHet=3.0103;FS=0.000;MLEAC=2;MLEAF=1.00;MQ=43.76;QD=34.21;SOR=0.976	GT:AD:DP:GQ:PL	1/1:0,46:46:99:1611,141,0
2R	14694495	.	T	TATGCCAC	2032.73	.	AC=2;AF=1.00;AN=2;DP=44;ExcessHet=3.0103;FS=0.000;MLEAC=2;MLEAF=1.00;MQ=43.73;QD=27.93;SOR=0.883	GT:AD:DP:GQ:PL	1/1:0,44:44:99:2070,138,0
2R	14694500	.	C	G	2041.77	.	AC=2;AF=1.00;AN=2;DP=45;ExcessHet=3.0103;FS=0.000;MLEAC=2;MLEAF=1.00;MQ=43.74;QD=32.57;SOR=0.829	GT:AD:DP:GQ:PL	1/1:0,45:45:99:2070,138,0
2R	14694585	.	T	G	2652.77	.	AC=2;AF=1.00;AN=2;DP=58;ExcessHet=3.0103;FS=0.000;MLEAC=2;MLEAF=1.00;MQ=43.80;QD=35.28;SOR=0.762	GT:AD:DP:GQ:PL	1/1:0,58:58:99:2681,181,0
2R	14694586	.	A	T	2652.77	.	AC=2;AF=1.00;AN=2;DP=59;ExcessHet=3.0103;FS=0.000;MLEAC=2;MLEAF=1.00;MQ=43.80;QD=30.30;SOR=0.726	GT:AD:DP:GQ:PL	1/1:0,59:59:99:2681,181,0
2R	14694587	.	T	G	2652.77	.	AC=2;AF=1.00;AN=2;DP=60;ExcessHet=3.0103;FS=0.000;MLEAC=2;MLEAF=1.00;MQ=43.80;QD=32.41;SOR=0.760	GT:AD:DP:GQ:PL	1/1:0,60:60:99:2681,181,0
2R	14694632	.	A	C	2796.77	.	AC=2;AF=1.00;AN=2;DP=64;ExcessHet=3.0103;FS=0.000;MLEAC=2;MLEAF=1.00;MQ=43.82;QD=30.66;SOR=1.044	GT:AD:DP:GQ:PL	1/1:0,64:64:99:2825,193,0
2R	14694651	.	C	A	2896.77	.	AC=2;AF=1.00;AN=2;DP=66;ExcessHet=3.0103;FS=0.000;MLEAC=2;MLEAF=1.00;MQ=43.79;QD=28.68;SOR=0.925	GT:AD:DP:GQ:PL	1/1:0,65:65:99:2925,196,0
2R	14694658	.	A	T	2921.77	.	AC=2;AF=1.00;AN=2;DP=66;ExcessHet=3.0103;FS=0.000;MLEAC=2;MLEAF=1.00;MQ=43.79;QD=36.47;SOR=0.925	GT:AD:DP:GQ:PL	1/1:0,65:65:99:2950,199,0
2R	14694931	.	C	G	1387.77	.	AC=2;AF=1.00;AN=2;DP=51;ExcessHet=3.0103;FS=0.000;MLEAC=2;MLEAF=1.00;MQ=43.90;QD=27.21;SOR=0.994	GT:AD:DP:GQ:PL	1/1:0,51:51:99:1416,153,0
2R	14695038	.	A	G	1456.77	.	AC=2;AF=1.00;AN=2;DP=58;ExcessHet=3.0103;FS=0.000;MLEAC=2;MLEAF=1.00;MQ=43.90;QD=26.01;SOR=0.765	GT:AD:DP:GQ:PL	1/1:0,56:56:99:1485,167,0
2R	14695157	.	A	ATATT	657.73	.	AC=2;AF=1.00;AN=2;BaseQRankSum=0.611;ClippingRankSum=0.000;DP=57;ExcessHet=3.0103;FS=0.000;MLEAC=2;MLEAF=1.00;MQ=43.61;MQRankSum=1.848;QD=14.95;ReadPosRankSum=0.807;SOR=1.040	GT:AD:DP:GQ:PL	1/1:2,42:44:90:695,90,0
2R	14695158	.	C	A	2456.77	.	AC=2;AF=1.00;AN=2;DP=56;ExcessHet=3.0103;FS=0.000;MLEAC=2;MLEAF=1.00;MQ=43.60;QD=34.15;SOR=1.055	GT:AD:DP:GQ:PL	1/1:0,55:55:99:2485,171,0
2R	14695164	.	C	A	2473.77	.	AC=2;AF=1.00;AN=2;DP=55;ExcessHet=3.0103;FS=0.000;MLEAC=2;MLEAF=1.00;MQ=43.63;QD=29.69;SOR=1.220	GT:AD:DP:GQ:PL	1/1:0,54:54:99:2502,169,0
2R	14695461	.	A	T	900.77	.	AC=2;AF=1.00;AN=2;DP=37;ExcessHet=3.0103;FS=0.000;MLEAC=2;MLEAF=1.00;MQ=43.68;QD=25.74;SOR=2.649	GT:AD:DP:GQ:PL	1/1:0,35:35:99:929,104,0
2R	14695746	.	C	A	420.77	.	AC=2;AF=1.00;AN=2;DP=14;ExcessHet=3.0103;FS=0.000;MLEAC=2;MLEAF=1.00;MQ=44.00;QD=30.05;SOR=1.329	GT:AD:DP:GQ:PL	1/1:0,14:14:41:449,41,0
2R	14696164	.	G	T	2145.77	.	AC=2;AF=1.00;AN=2;DP=49;ExcessHet=3.0103;FS=0.000;MLEAC=2;MLEAF=1.00;MQ=44.00;QD=33.21;SOR=1.225	GT:AD:DP:GQ:PL	1/1:0,49:49:99:2174,147,0
2R	14696165	.	A	G	2145.77	.	AC=2;AF=1.00;AN=2;DP=49;ExcessHet=3.0103;FS=0.000;MLEAC=2;MLEAF=1.00;MQ=44.00;QD=30.41;SOR=1.225	GT:AD:DP:GQ:PL	1/1:0,49:49:99:2174,147,0
2R	14696253	.	C	CCAGA	2862.73	.	AC=2;AF=1.00;AN=2;DP=65;ExcessHet=3.0103;FS=0.000;MLEAC=2;MLEAF=1.00;MQ=44.00;QD=29.50;SOR=0.859	GT:AD:DP:GQ:PL	1/1:0,63:63:99:2900,196,0
2R	14696574	.	C	T	1680.77	.	AC=2;AF=1.00;AN=2;DP=62;ExcessHet=3.0103;FS=0.000;MLEAC=2;MLEAF=1.00;MQ=43.62;QD=27.11;SOR=0.693	GT:AD:DP:GQ:PL	1/1:0,62:62:99:1709,186,0
2R	14696634	.	C	A	1623.77	.	AC=2;AF=1.00;AN=2;DP=59;ExcessHet=3.0103;FS=0.000;MLEAC=2;MLEAF=1.00;MQ=43.49;QD=27.52;SOR=0.871	GT:AD:DP:GQ:PL	1/1:0,59:59:99:1652,177,0
2R	14696650	.	A	T	2585.77	.	AC=2;AF=1.00;AN=2;DP=57;ExcessHet=3.0103;FS=0.000;MLEAC=2;MLEAF=1.00;MQ=43.39;QD=23.96;SOR=0.765	GT:AD:DP:GQ:PL	1/1:0,56:56:99:2614,181,0
2R	14696652	.	G	A	2585.77	.	AC=2;AF=1.00;AN=2;DP=61;ExcessHet=3.0103;FS=0.000;MLEAC=2;MLEAF=1.00;MQ=43.43;QD=29.84;SOR=0.693	GT:AD:DP:GQ:PL	1/1:0,60:60:99:2614,181,0
2R	14696663	.	T	C	2486.77	.	AC=2;AF=1.00;AN=2;DP=55;ExcessHet=3.0103;FS=0.000;MLEAC=2;MLEAF=1.00;MQ=43.45;QD=27.71;SOR=0.729	GT:AD:DP:GQ:PL	1/1:0,55:55:99:2515,175,0
2R	14696667	.	C	T	2534.77	.	AC=2;AF=1.00;AN=2;DP=59;ExcessHet=3.0103;FS=0.000;MLEAC=2;MLEAF=1.00;MQ=43.49;QD=33.67;SOR=0.796	GT:AD:DP:GQ:PL	1/1:0,59:59:99:2563,178,0
2R	14696794	.	A	G	1657.77	.	AC=2;AF=1.00;AN=2;DP=63;ExcessHet=3.0103;FS=0.000;MLEAC=2;MLEAF=1.00;MQ=43.94;QD=26.31;SOR=0.933	GT:AD:DP:GQ:PL	1/1:0,63:63:99:1686,189,0
2R	14696899	.	G	A	2286.77	.	AC=2;AF=1.00;AN=2;DP=52;ExcessHet=3.0103;FS=0.000;MLEAC=2;MLEAF=1.00;MQ=43.96;QD=30.73;SOR=1.136	GT:AD:DP:GQ:PL	1/1:0,52:52:99:2315,159,0
2R	14696906	.	T	G	2279.77	.	AC=2;AF=1.00;AN=2;DP=52;ExcessHet=3.0103;FS=0.000;MLEAC=2;MLEAF=1.00;MQ=43.96;QD=32.40;SOR=1.136	GT:AD:DP:GQ:PL	1/1:0,52:52:99:2308,159,0
2R	14697664	.	A	T	1086.77	.	AC=2;AF=1.00;AN=2;DP=42;ExcessHet=3.0103;FS=0.000;MLEAC=2;MLEAF=1.00;MQ=43.86;QD=27.17;SOR=0.902	GT:AD:DP:GQ:PL	1/1:0,40:40:99:1115,120,0
2R	14697722	.	T	G	1006.77	.	AC=2;AF=1.00;AN=2;DP=39;ExcessHet=3.0103;FS=0.000;MLEAC=2;MLEAF=1.00;MQ=43.85;QD=27.21;SOR=1.270	GT:AD:DP:GQ:PL	1/1:0,37:37:99:1035,111,0
2R	14697754	.	T	A	1143.77	.	AC=2;AF=1.00;AN=2;DP=45;ExcessHet=3.0103;FS=0.000;MLEAC=2;MLEAF=1.00;MQ=43.87;QD=26.60;SOR=0.941	GT:AD:DP:GQ:PL	1/1:0,43:43:99:1172,129,0
2R	14698307	.	G	T	1529.77	.	AC=2;AF=1.00;AN=2;DP=58;ExcessHet=3.0103;FS=0.000;MLEAC=2;MLEAF=1.00;MQ=43.83;QD=26.38;SOR=0.914	GT:AD:DP:GQ:PL	1/1:0,58:58:99:1558,173,0
2R	14698477	.	GT	G	732.73	.	AC=2;AF=1.00;AN=2;BaseQRankSum=0.382;ClippingRankSum=0.000;DP=53;ExcessHet=3.0103;FS=2.163;MLEAC=2;MLEAF=1.00;MQ=43.82;MQRankSum=3.598;QD=15.59;ReadPosRankSum=0.449;SOR=0.371	GT:AD:DP:GQ:PL	1/1:4,43:47:66:770,66,0
2R	14699151	.	G	C	953.77	.	AC=2;AF=1.00;AN=2;DP=35;ExcessHet=3.0103;FS=0.000;MLEAC=2;MLEAF=1.00;MQ=43.84;QD=27.25;SOR=1.675	GT:AD:DP:GQ:PL	1/1:0,35:35:99:982,105,0
2R	14699192	.	G	T	1755.77	.	AC=2;AF=1.00;AN=2;DP=40;ExcessHet=3.0103;FS=0.000;MLEAC=2;MLEAF=1.00;MQ=43.55;QD=27.23;SOR=0.793	GT:AD:DP:GQ:PL	1/1:0,40:40:99:1784,120,0
2R	14699196	.	T	TCACA	1791.73	.	AC=2;AF=1.00;AN=2;DP=39;ExcessHet=3.0103;FS=0.000;MLEAC=2;MLEAF=1.00;MQ=43.54;QD=31.81;SOR=0.743	GT:AD:DP:GQ:PL	1/1:0,39:39:99:1829,123,0
2R	14699213	.	T	C	1708.77	.	AC=2;AF=1.00;AN=2;DP=38;ExcessHet=3.0103;FS=0.000;MLEAC=2;MLEAF=1.00;MQ=43.53;QD=30.74;SOR=0.693	GT:AD:DP:GQ:PL	1/1:0,38:38:99:1737,117,0
2R	14699264	.	T	C	1013.77	.	AC=2;AF=1.00;AN=2;DP=39;ExcessHet=3.0103;FS=0.000;MLEAC=2;MLEAF=1.00;MQ=43.42;QD=26.68;SOR=0.693	GT:AD:DP:GQ:PL	1/1:0,38:38:99:1042,114,0
2R	14700070	.	C	A	1134.77	.	AC=2;AF=1.00;AN=2;BaseQRankSum=1.582;ClippingRankSum=0.000;DP=44;ExcessHet=3.0103;FS=0.000;MLEAC=2;MLEAF=1.00;MQ=43.93;MQRankSum=0.000;QD=25.79;ReadPosRankSum=1.191;SOR=0.242	GT:AD:DP:GQ:PL	1/1:1,43:44:99:1163,106,0
2R	14700097	.	T	A	2143.77	.	AC=2;AF=1.00;AN=2;BaseQRankSum=-0.602;ClippingRankSum=0.000;DP=52;ExcessHet=3.0103;FS=0.000;MLEAC=2;MLEAF=1.00;MQ=43.94;MQRankSum=0.000;QD=23.58;ReadPosRankSum=-0.933;SOR=0.354	GT:AD:DP:GQ:PL	1/1:1,51:52:99:2172,112,0
2R	14700104	.	T	A	2093.77	.	AC=2;AF=1.00;AN=2;BaseQRankSum=1.272;ClippingRankSum=0.000;DP=49;ExcessHet=3.0103;FS=0.000;MLEAC=2;MLEAF=1.00;MQ=43.94;MQRankSum=0.000;QD=26.18;ReadPosRankSum=-1.168;SOR=0.390	GT:AD:DP:GQ:PL	1/1:1,48:49:99:2122,105,0
2R	14700148	.	TC	T	933.73	.	AC=2;AF=1.00;AN=2;DP=43;ExcessHet=3.0103;FS=0.000;MLEAC=2;MLEAF=1.00;MQ=43.87;QD=23.94;SOR=2.133	GT:AD:DP:GQ:PL	1/1:0,39:39:99:971,117,0
2R	14700373	.	A	G	1962.77	.	AC=2;AF=1.00;AN=2;DP=45;ExcessHet=3.0103;FS=0.000;MLEAC=2;MLEAF=1.00;MQ=43.12;QD=28.57;SOR=1.414	GT:AD:DP:GQ:PL	1/1:0,45:45:99:1991,135,0
2R	14700374	.	T	C	1962.77	.	AC=2;AF=1.00;AN=2;DP=44;ExcessHet=3.0103;FS=0.000;MLEAC=2;MLEAF=1.00;MQ=43.10;QD=34.50;SOR=1.364	GT:AD:DP:GQ:PL	1/1:0,44:44:99:1991,135,0
2R	14700377	.	T	A	1888.77	.	AC=2;AF=1.00;AN=2;DP=43;ExcessHet=3.0103;FS=0.000;MLEAC=2;MLEAF=1.00;MQ=43.08;QD=27.66;SOR=1.312	GT:AD:DP:GQ:PL	1/1:0,43:43:99:1917,129,0
2R	14700449	.	A	G	639.77	.	AC=2;AF=1.00;AN=2;DP=26;ExcessHet=3.0103;FS=0.000;MLEAC=2;MLEAF=1.00;MQ=42.19;QD=25.59;SOR=1.609	GT:AD:DP:GQ:PL	1/1:0,25:25:75:668,75,0
2R	14700532	.	GT	G	401.73	.	AC=2;AF=1.00;AN=2;DP=13;ExcessHet=3.0103;FS=0.000;MLEAC=2;MLEAF=1.00;MQ=40.14;QD=33.48;SOR=1.022	GT:AD:DP:GQ:PL	1/1:0,12:12:36:439,36,0
2R	14700534	.	ATACACATACGTCTATATATATAAATATATATTTATACATATGTATATGTATATATATGTATGTATGCGAGAGCGCCAGACAGAGAGAGGT	A	401.73	.	AC=2;AF=1.00;AN=2;DP=13;ExcessHet=3.0103;FS=0.000;MLEAC=2;MLEAF=1.00;MQ=40.14;QD=33.48;SOR=1.022	GT:AD:DP:GQ:PL	1/1:0,12:12:36:439,36,0
2R	14700671	.	GTA	G	860.73	.	AC=2;AF=1.00;AN=2;DP=22;ExcessHet=3.0103;FS=0.000;MLEAC=2;MLEAF=1.00;MQ=39.28;QD=28.56;SOR=1.329	GT:AD:DP:GQ:PL	1/1:0,22:22:70:898,70,0
2R	14700844	.	C	T	905.77	.	AC=2;AF=1.00;AN=2;DP=40;ExcessHet=3.0103;FS=0.000;MLEAC=2;MLEAF=1.00;MQ=43.52;QD=25.88;SOR=1.148	GT:AD:DP:GQ:PL	1/1:0,35:35:99:934,105,0
2R	14700915	.	A	G	1342.77	.	AC=2;AF=1.00;AN=2;DP=52;ExcessHet=3.0103;FS=0.000;MLEAC=2;MLEAF=1.00;MQ=42.93;QD=26.33;SOR=1.094	GT:AD:DP:GQ:PL	1/1:0,51:51:99:1371,152,0
2R	14701063	.	T	C	1591.77	.	AC=2;AF=1.00;AN=2;DP=60;ExcessHet=3.0103;FS=0.000;MLEAC=2;MLEAF=1.00;MQ=44.00;QD=26.53;SOR=1.160	GT:AD:DP:GQ:PL	1/1:0,60:60:99:1620,179,0
2R	14701451	.	C	CAA	2856.73	.	AC=2;AF=1.00;AN=2;DP=68;ExcessHet=3.0103;FS=0.000;MLEAC=2;MLEAF=1.00;MQ=43.97;QD=30.88;SOR=0.957	GT:AD:DP:GQ:PL	1/1:0,66:66:99:2894,199,0
2R	14701553	.	A	G	1625.77	.	AC=2;AF=1.00;AN=2;DP=61;ExcessHet=3.0103;FS=0.000;MLEAC=2;MLEAF=1.00;MQ=43.97;QD=26.65;SOR=0.941	GT:AD:DP:GQ:PL	1/1:0,61:61:99:1654,182,0
2R	14701687	.	A	C	1480.77	.	AC=2;AF=1.00;AN=2;DP=55;ExcessHet=3.0103;FS=0.000;MLEAC=2;MLEAF=1.00;MQ=44.00;QD=27.42;SOR=0.767	GT:AD:DP:GQ:PL	1/1:0,54:54:99:1509,162,0
2R	14701718	.	A	C	2202.77	.	AC=2;AF=1.00;AN=2;DP=50;ExcessHet=3.0103;FS=0.000;MLEAC=2;MLEAF=1.00;MQ=44.00;QD=33.24;SOR=0.818	GT:AD:DP:GQ:PL	1/1:0,49:49:99:2231,150,0
2R	14701719	.	AGG	A	2217.73	.	AC=2;AF=1.00;AN=2;DP=51;ExcessHet=3.0103;FS=0.000;MLEAC=2;MLEAF=1.00;MQ=44.00;QD=33.94;SOR=0.773	GT:AD:DP:GQ:PL	1/1:0,50:50:99:2255,153,0
2R	14701722	.	TTA	T	2217.73	.	AC=2;AF=1.00;AN=2;DP=52;ExcessHet=3.0103;FS=0.000;MLEAC=2;MLEAF=1.00;MQ=44.00;QD=28.42;SOR=0.732	GT:AD:DP:GQ:PL	1/1:0,51:51:99:2255,154,0
2R	14701826	.	C	T	1809.77	.	AC=2;AF=1.00;AN=2;DP=66;ExcessHet=3.0103;FS=0.000;MLEAC=2;MLEAF=1.00;MQ=44.00;QD=27.42;SOR=0.754	GT:AD:DP:GQ:PL	1/1:0,66:66:99:1838,198,0
2R	14701949	.	A	G	2324.77	.	AC=2;AF=1.00;AN=2;DP=55;ExcessHet=3.0103;FS=0.000;MLEAC=2;MLEAF=1.00;MQ=44.00;QD=25.12;SOR=0.804	GT:AD:DP:GQ:PL	1/1:0,55:55:99:2353,166,0
2R	14701972	.	G	C	2473.77	.	AC=2;AF=1.00;AN=2;DP=55;ExcessHet=3.0103;FS=0.000;MLEAC=2;MLEAF=1.00;MQ=44.00;QD=31.45;SOR=0.729	GT:AD:DP:GQ:PL	1/1:0,55:55:99:2502,169,0
2R	14701977	.	CT	C	2407.73	.	AC=2;AF=1.00;AN=2;DP=53;ExcessHet=3.0103;FS=0.000;MLEAC=2;MLEAF=1.00;MQ=43.95;QD=33.10;SOR=0.730	GT:AD:DP:GQ:PL	1/1:0,53:53:99:2445,166,0
2R	14702040	.	C	T	1531.77	.	AC=2;AF=1.00;AN=2;DP=56;ExcessHet=3.0103;FS=0.000;MLEAC=2;MLEAF=1.00;MQ=43.95;QD=27.35;SOR=0.922	GT:AD:DP:GQ:PL	1/1:0,56:56:99:1560,168,0
2R	14702092	.	G	C	1461.77	.	AC=2;AF=1.00;AN=2;DP=57;ExcessHet=3.0103;FS=0.000;MLEAC=2;MLEAF=1.00;MQ=44.00;QD=25.65;SOR=1.047	GT:AD:DP:GQ:PL	1/1:0,57:57:99:1490,169,0
2R	14702160	.	G	GA	1251.73	.	AC=2;AF=1.00;AN=2;DP=56;ExcessHet=3.0103;FS=0.000;MLEAC=2;MLEAF=1.00;MQ=44.00;QD=22.35;SOR=1.101	GT:AD:DP:GQ:PL	1/1:0,56:56:99:1289,167,0
2R	14702232	.	G	A	1621.77	.	AC=2;AF=1.00;AN=2;DP=59;ExcessHet=3.0103;FS=0.000;MLEAC=2;MLEAF=1.00;MQ=44.00;QD=27.49;SOR=0.796	GT:AD:DP:GQ:PL	1/1:0,59:59:99:1650,177,0
2R	14702338	.	A	G	1640.77	.	AC=2;AF=1.00;AN=2;BaseQRankSum=-0.637;ClippingRankSum=0.000;DP=66;ExcessHet=3.0103;FS=7.229;MLEAC=2;MLEAF=1.00;MQ=43.97;MQRankSum=-0.088;QD=24.86;ReadPosRankSum=1.180;SOR=0.669	GT:AD:DP:GQ:PL	1/1:2,64:66:99:1669,142,0
2R	14702370	.	T	C	1334.77	.	AC=2;AF=1.00;AN=2;DP=55;ExcessHet=3.0103;FS=0.000;MLEAC=2;MLEAF=1.00;MQ=43.86;QD=24.27;SOR=0.970	GT:AD:DP:GQ:PL	1/1:0,55:55:99:1363,161,0
2R	14702409	.	A	T	1707.77	.	AC=2;AF=1.00;AN=2;DP=64;ExcessHet=3.0103;FS=0.000;MLEAC=2;MLEAF=1.00;MQ=43.76;QD=26.68;SOR=1.402	GT:AD:DP:GQ:PL	1/1:0,64:64:99:1736,192,0
2R	14702438	.	A	ATT	2126.73	.	AC=2;AF=1.00;AN=2;DP=58;ExcessHet=3.0103;FS=0.000;MLEAC=2;MLEAF=1.00;MQ=43.63;QD=27.92;SOR=1.179	GT:AD:DP:GQ:PL	1/1:0,50:50:99:2164,159,0
2R	14702457	.	C	CAACAG	2572.73	.	AC=2;AF=1.00;AN=2;DP=55;ExcessHet=3.0103;FS=0.000;MLEAC=2;MLEAF=1.00;MQ=43.56;QD=31.80;SOR=1.061	GT:AD:DP:GQ:PL	1/1:0,55:55:99:2610,175,0
2R	14702481	.	C	A	2221.77	.	AC=2;AF=1.00;AN=2;DP=49;ExcessHet=3.0103;FS=0.000;MLEAC=2;MLEAF=1.00;MQ=43.64;QD=35.55;SOR=0.733	GT:AD:DP:GQ:PL	1/1:0,49:49:99:2250,151,0
2R	14702482	.	C	A	2176.77	.	AC=2;AF=1.00;AN=2;DP=48;ExcessHet=3.0103;FS=0.000;MLEAC=2;MLEAF=1.00;MQ=43.69;QD=32.10;SOR=0.776	GT:AD:DP:GQ:PL	1/1:0,48:48:99:2205,147,0
2R	14702548	.	A	G	1638.77	.	AC=2;AF=1.00;AN=2;DP=61;ExcessHet=3.0103;FS=0.000;MLEAC=2;MLEAF=1.00;MQ=43.58;QD=26.87;SOR=0.725	GT:AD:DP:GQ:PL	1/1:0,61:61:99:1667,183,0
2R	14702676	.	A	G	1467.77	.	AC=2;AF=1.00;AN=2;DP=55;ExcessHet=3.0103;FS=0.000;MLEAC=2;MLEAF=1.00;MQ=43.43;QD=26.69;SOR=0.884	GT:AD:DP:GQ:PL	1/1:0,55:55:99:1496,165,0
2R	14702845	.	A	C	1793.77	.	AC=2;AF=1.00;AN=2;DP=67;ExcessHet=3.0103;FS=0.000;MLEAC=2;MLEAF=1.00;MQ=42.48;QD=26.77;SOR=0.784	GT:AD:DP:GQ:PL	1/1:0,67:67:99:1822,200,0
2R	14702924	.	T	A	1935.77	.	AC=2;AF=1.00;AN=2;DP=43;ExcessHet=3.0103;FS=0.000;MLEAC=2;MLEAF=1.00;MQ=40.75;QD=26.99;SOR=1.055	GT:AD:DP:GQ:PL	1/1:0,43:43:99:1964,132,0
2R	14702929	.	T	A	1994.77	.	AC=2;AF=1.00;AN=2;DP=45;ExcessHet=3.0103;FS=0.000;MLEAC=2;MLEAF=1.00;MQ=40.69;QD=31.52;SOR=0.929	GT:AD:DP:GQ:PL	1/1:0,45:45:99:2023,135,0
2R	14702933	.	A	ATTTCCTAGTTTTTTTTTTTTTGGGCATAAAAT	2449.73	.	AC=2;AF=1.00;AN=2;DP=46;ExcessHet=3.0103;FS=0.000;MLEAC=2;MLEAF=1.00;MQ=40.65;QD=32.77;SOR=0.880	GT:AD:DP:GQ:PL	1/1:0,46:46:99:2487,168,0
2R	14702959	.	A	G	1061.77	.	AC=2;AF=1.00;AN=2;DP=43;ExcessHet=3.0103;FS=0.000;MLEAC=2;MLEAF=1.00;MQ=39.70;QD=24.69;SOR=1.179	GT:AD:DP:GQ:PL	1/1:0,43:43:99:1090,127,0
2R	14702995	.	T	A	1979.77	.	AC=2;AF=1.00;AN=2;DP=45;ExcessHet=3.0103;FS=0.000;MLEAC=2;MLEAF=1.00;MQ=39.99;QD=28.66;SOR=1.414	GT:AD:DP:GQ:PL	1/1:0,45:45:99:2008,135,0
2R	14703004	.	T	TTTGTTCAAAACTTTA	2122.73	.	AC=2;AF=1.00;AN=2;DP=45;ExcessHet=3.0103;FS=0.000;MLEAC=2;MLEAF=1.00;MQ=39.99;QD=27.67;SOR=1.414	GT:AD:DP:GQ:PL	1/1:0,45:45:99:2160,144,0
2R	14703054	.	G	A	2031.77	.	AC=2;AF=1.00;AN=2;DP=47;ExcessHet=3.0103;FS=0.000;MLEAC=2;MLEAF=1.00;MQ=41.26;QD=24.99;SOR=0.919	GT:AD:DP:GQ:PL	1/1:0,47:47:99:2060,141,0
2R	14703062	.	A	G	2131.77	.	AC=2;AF=1.00;AN=2;DP=48;ExcessHet=3.0103;FS=0.000;MLEAC=2;MLEAF=1.00;MQ=41.49;QD=30.61;SOR=0.776	GT:AD:DP:GQ:PL	1/1:0,48:48:99:2160,144,0
2R	14703077	.	C	T	2184.77	.	AC=2;AF=1.00;AN=2;DP=48;ExcessHet=3.0103;FS=0.000;MLEAC=2;MLEAF=1.00;MQ=41.68;QD=28.80;SOR=0.963	GT:AD:DP:GQ:PL	1/1:0,48:48:99:2213,150,0
2R	14703100	.	T	A	1931.77	.	AC=2;AF=1.00;AN=2;DP=44;ExcessHet=3.0103;FS=0.000;MLEAC=2;MLEAF=1.00;MQ=42.21;QD=29.27;SOR=1.105	GT:AD:DP:GQ:PL	1/1:0,44:44:99:1960,138,0
2R	14703134	.	AG	A	1942.73	.	AC=2;AF=1.00;AN=2;DP=45;ExcessHet=3.0103;FS=0.000;MLEAC=2;MLEAF=1.00;MQ=42.93;QD=30.85;SOR=1.105	GT:AD:DP:GQ:PL	1/1:0,44:44:99:1980,132,0
2R	14703139	.	G	A	2024.77	.	AC=2;AF=1.00;AN=2;DP=45;ExcessHet=3.0103;FS=0.000;MLEAC=2;MLEAF=1.00;MQ=43.10;QD=27.93;SOR=1.154	GT:AD:DP:GQ:PL	1/1:0,45:45:99:2053,138,0
2R	14703143	.	G	A	2024.77	.	AC=2;AF=1.00;AN=2;DP=46;ExcessHet=3.0103;FS=0.000;MLEAC=2;MLEAF=1.00;MQ=43.12;QD=31.50;SOR=1.085	GT:AD:DP:GQ:PL	1/1:0,46:46:99:2053,138,0
2R	14703176	.	C	T	1308.77	.	AC=2;AF=1.00;AN=2;DP=48;ExcessHet=3.0103;FS=0.000;MLEAC=2;MLEAF=1.00;MQ=43.18;QD=27.27;SOR=1.426	GT:AD:DP:GQ:PL	1/1:0,48:48:99:1337,144,0
2R	14703348	.	T	A	1280.77	.	AC=2;AF=1.00;AN=2;BaseQRankSum=-0.966;ClippingRankSum=0.000;DP=52;ExcessHet=3.0103;FS=0.000;MLEAC=2;MLEAF=1.00;MQ=43.63;MQRankSum=-0.304;QD=25.11;ReadPosRankSum=-0.562;SOR=0.435	GT:AD:DP:GQ:PL	1/1:1,50:51:99:1309,125,0
2R	14704040	.	A	T	1147.77	.	AC=2;AF=1.00;AN=2;DP=42;ExcessHet=3.0103;FS=0.000;MLEAC=2;MLEAF=1.00;MQ=44.00;QD=27.33;SOR=0.788	GT:AD:DP:GQ:PL	1/1:0,42:42:99:1176,126,0
2R	14704671	.	A	T	1347.77	.	AC=2;AF=1.00;AN=2;DP=51;ExcessHet=3.0103;FS=0.000;MLEAC=2;MLEAF=1.00;MQ=43.85;QD=26.43;SOR=0.900	GT:AD:DP:GQ:PL	1/1:0,51:51:99:1376,152,0
2R	14704768	.	G	T	1550.77	.	AC=2;AF=1.00;AN=2;BaseQRankSum=1.312;ClippingRankSum=0.000;DP=62;ExcessHet=3.0103;FS=3.610;MLEAC=2;MLEAF=1.00;MQ=43.97;MQRankSum=0.000;QD=25.01;ReadPosRankSum=-0.521;SOR=0.707	GT:AD:DP:GQ:PL	1/1:1,61:62:99:1579,160,0
2R	14705120	.	G	C	2169.77	.	AC=2;AF=1.00;AN=2;DP=49;ExcessHet=3.0103;FS=0.000;MLEAC=2;MLEAF=1.00;MQ=43.40;QD=24.08;SOR=1.112	GT:AD:DP:GQ:PL	1/1:0,49:49:99:2198,147,0
2R	14705121	.	A	G	2169.77	.	AC=2;AF=1.00;AN=2;DP=49;ExcessHet=3.0103;FS=0.000;MLEAC=2;MLEAF=1.00;MQ=43.40;QD=28.91;SOR=1.112	GT:AD:DP:GQ:PL	1/1:0,49:49:99:2198,147,0
2R	14705161	.	G	A	1457.77	.	AC=2;AF=1.00;AN=2;DP=56;ExcessHet=3.0103;FS=0.000;MLEAC=2;MLEAF=1.00;MQ=43.48;QD=26.03;SOR=1.302	GT:AD:DP:GQ:PL	1/1:0,56:56:99:1486,167,0
2R	14705248	.	C	A	1512.77	.	AC=2;AF=1.00;AN=2;DP=55;ExcessHet=3.0103;FS=0.000;MLEAC=2;MLEAF=1.00;MQ=44.00;QD=27.50;SOR=0.884	GT:AD:DP:GQ:PL	1/1:0,55:55:99:1541,165,0
2R	14705296	.	T	G	1370.77	.	AC=2;AF=1.00;AN=2;DP=49;ExcessHet=3.0103;FS=0.000;MLEAC=2;MLEAF=1.00;MQ=44.00;QD=27.97;SOR=0.818	GT:AD:DP:GQ:PL	1/1:0,49:49:99:1399,147,0
2R	14705510	.	A	G	1710.77	.	AC=2;AF=1.00;AN=2;DP=65;ExcessHet=3.0103;FS=0.000;MLEAC=2;MLEAF=1.00;MQ=43.94;QD=26.73;SOR=0.822	GT:AD:DP:GQ:PL	1/1:0,64:64:99:1739,191,0
2R	14705737	.	A	T	2963.77	.	AC=2;AF=1.00;AN=2;DP=67;ExcessHet=3.0103;FS=0.000;MLEAC=2;MLEAF=1.00;MQ=43.90;QD=30.29;SOR=0.723	GT:AD:DP:GQ:PL	1/1:0,67:67:99:2992,202,0
2R	14705742	.	T	G	2925.77	.	AC=2;AF=1.00;AN=2;DP=65;ExcessHet=3.0103;FS=0.000;MLEAC=2;MLEAF=1.00;MQ=43.90;QD=33.59;SOR=0.787	GT:AD:DP:GQ:PL	1/1:0,65:65:99:2954,199,0
2R	14705747	.	C	T	2896.77	.	AC=2;AF=1.00;AN=2;DP=65;ExcessHet=3.0103;FS=0.000;MLEAC=2;MLEAF=1.00;MQ=43.90;QD=32.91;SOR=0.787	GT:AD:DP:GQ:PL	1/1:0,65:65:99:2925,196,0
2R	14705758	.	T	C	2753.77	.	AC=2;AF=1.00;AN=2;DP=63;ExcessHet=3.0103;FS=0.000;MLEAC=2;MLEAF=1.00;MQ=43.89;QD=26.67;SOR=0.859	GT:AD:DP:GQ:PL	1/1:0,63:63:99:2782,189,0
2R	14705788	.	T	A	2383.77	.	AC=2;AF=1.00;AN=2;DP=55;ExcessHet=3.0103;FS=0.000;MLEAC=2;MLEAF=1.00;MQ=43.45;QD=34.15;SOR=0.729	GT:AD:DP:GQ:PL	1/1:0,55:55:99:2412,166,0
2R	14705791	.	C	T	2363.77	.	AC=2;AF=1.00;AN=2;DP=52;ExcessHet=3.0103;FS=0.000;MLEAC=2;MLEAF=1.00;MQ=43.42;QD=29.07;SOR=0.853	GT:AD:DP:GQ:PL	1/1:0,52:52:99:2392,163,0
2R	14705864	.	TTTTG	T	658.73	.	AC=2;AF=1.00;AN=2;BaseQRankSum=1.333;ClippingRankSum=0.000;DP=56;ExcessHet=3.0103;FS=4.326;MLEAC=2;MLEAF=1.00;MQ=43.42;MQRankSum=-0.686;QD=14.32;ReadPosRankSum=0.566;SOR=0.192	GT:AD:DP:GQ:PL	1/1:5,41:46:35:696,35,0
2R	14706414	.	GTA	G	1719.73	.	AC=2;AF=1.00;AN=2;DP=42;ExcessHet=3.0103;FS=0.000;MLEAC=2;MLEAF=1.00;MQ=43.32;QD=29.17;SOR=1.501	GT:AD:DP:GQ:PL	1/1:0,41:41:99:1757,124,0
2R	14706422	.	GTGTT	G	925.73	.	AC=2;AF=1.00;AN=2;BaseQRankSum=0.607;ClippingRankSum=0.000;DP=42;ExcessHet=3.0103;FS=0.000;MLEAC=2;MLEAF=1.00;MQ=43.32;MQRankSum=-0.443;QD=25.71;ReadPosRankSum=-0.142;SOR=1.244	GT:AD:DP:GQ:PL	1/1:2,34:36:48:963,48,0
2R	14706571	.	GACACACAGACATTCAT	G	1967.73	.	AC=2;AF=1.00;AN=2;BaseQRankSum=0.864;ClippingRankSum=0.000;DP=50;ExcessHet=3.0103;FS=0.000;MLEAC=2;MLEAF=1.00;MQ=43.84;MQRankSum=-0.229;QD=25.33;ReadPosRankSum=-0.996;SOR=0.223	GT:AD:DP:GQ:PL	1/1:1,46:47:97:2005,97,0
2R	14706599	.	G	A	2246.77	.	AC=2;AF=1.00;AN=2;DP=50;ExcessHet=3.0103;FS=0.000;MLEAC=2;MLEAF=1.00;MQ=43.84;QD=34.36;SOR=0.859	GT:AD:DP:GQ:PL	1/1:0,50:50:99:2275,154,0
2R	14706613	.	G	A	2020.77	.	AC=2;AF=1.00;AN=2;DP=47;ExcessHet=3.0103;FS=0.000;MLEAC=2;MLEAF=1.00;MQ=43.83;QD=24.36;SOR=0.823	GT:AD:DP:GQ:PL	1/1:0,47:47:99:2049,142,0
2R	14706749	.	G	A	1245.77	.	AC=2;AF=1.00;AN=2;BaseQRankSum=1.824;ClippingRankSum=0.000;DP=51;ExcessHet=3.0103;FS=0.000;MLEAC=2;MLEAF=1.00;MQ=43.67;MQRankSum=0.000;QD=24.43;ReadPosRankSum=-0.591;SOR=0.335	GT:AD:DP:GQ:PL	1/1:1,50:51:99:1274,140,0
2R	14706905	.	C	T	3244.77	.	AC=2;AF=1.00;AN=2;DP=74;ExcessHet=3.0103;FS=0.000;MLEAC=2;MLEAF=1.00;MQ=43.85;QD=31.13;SOR=1.061	GT:AD:DP:GQ:PL	1/1:0,74:74:99:3273,223,0
2R	14706911	.	C	G	3244.77	.	AC=2;AF=1.00;AN=2;DP=74;ExcessHet=3.0103;FS=0.000;MLEAC=2;MLEAF=1.00;MQ=43.85;QD=30.33;SOR=1.061	GT:AD:DP:GQ:PL	1/1:0,74:74:99:3273,223,0
2R	14706934	.	CAAA	C	3078.73	.	AC=2;AF=1.00;AN=2;DP=78;ExcessHet=3.0103;FS=0.000;MLEAC=2;MLEAF=1.00;MQ=43.86;QD=26.01;SOR=1.164	GT:AD:DP:GQ:PL	1/1:0,75:75:99:3116,226,0
2R	14707594	.	A	G	1769.77	.	AC=2;AF=1.00;AN=2;DP=65;ExcessHet=3.0103;FS=0.000;MLEAC=2;MLEAF=1.00;MQ=44.00;QD=27.23;SOR=1.162	GT:AD:DP:GQ:PL	1/1:0,65:65:99:1798,195,0
2R	14707621	.	A	T	1773.77	.	AC=2;AF=1.00;AN=2;DP=67;ExcessHet=3.0103;FS=0.000;MLEAC=2;MLEAF=1.00;MQ=44.00;QD=26.47;SOR=1.146	GT:AD:DP:GQ:PL	1/1:0,67:67:99:1802,201,0
2R	14707704	.	A	C	1307.77	.	AC=2;AF=1.00;AN=2;BaseQRankSum=1.814;ClippingRankSum=0.000;DP=50;ExcessHet=3.0103;FS=0.000;MLEAC=2;MLEAF=1.00;MQ=44.00;MQRankSum=0.000;QD=26.16;ReadPosRankSum=-1.525;SOR=0.412	GT:AD:DP:GQ:PL	1/1:1,49:50:99:1336,140,0
2R	14707760	.	GT	G	934.73	.	AC=2;AF=1.00;AN=2;DP=48;ExcessHet=3.0103;FS=0.000;MLEAC=2;MLEAF=1.00;MQ=44.00;QD=21.24;SOR=0.693	GT:AD:DP:GQ:PL	1/1:0,44:44:99:972,131,0
2R	14707852	.	C	G	1773.77	.	AC=2;AF=1.00;AN=2;DP=67;ExcessHet=3.0103;FS=0.000;MLEAC=2;MLEAF=1.00;MQ=43.56;QD=26.47;SOR=0.784	GT:AD:DP:GQ:PL	1/1:0,67:67:99:1802,199,0
2R	14707873	.	G	A	3182.77	.	AC=2;AF=1.00;AN=2;DP=72;ExcessHet=3.0103;FS=0.000;MLEAC=2;MLEAF=1.00;MQ=43.59;QD=28.80;SOR=0.869	GT:AD:DP:GQ:PL	1/1:0,72:72:99:3211,217,0
2R	14707878	.	T	A	3136.77	.	AC=2;AF=1.00;AN=2;DP=71;ExcessHet=3.0103;FS=0.000;MLEAC=2;MLEAF=1.00;MQ=43.59;QD=31.33;SOR=0.971	GT:AD:DP:GQ:PL	1/1:0,71:71:99:3165,214,0
2R	14707998	.	A	T	1182.77	.	AC=2;AF=1.00;AN=2;DP=45;ExcessHet=3.0103;FS=0.000;MLEAC=2;MLEAF=1.00;MQ=44.00;QD=26.88;SOR=1.230	GT:AD:DP:GQ:PL	1/1:0,44:44:99:1211,132,0
2R	14708041	.	T	G	1141.77	.	AC=2;AF=1.00;AN=2;DP=47;ExcessHet=3.0103;FS=0.000;MLEAC=2;MLEAF=1.00;MQ=43.69;QD=25.95;SOR=1.105	GT:AD:DP:GQ:PL	1/1:0,44:44:99:1170,131,0
2R	14708069	.	G	A	1541.77	.	AC=2;AF=1.00;AN=2;DP=58;ExcessHet=3.0103;FS=0.000;MLEAC=2;MLEAF=1.00;MQ=43.75;QD=27.05;SOR=0.800	GT:AD:DP:GQ:PL	1/1:0,57:57:99:1570,171,0
2R	14708100	.	C	A	1639.77	.	AC=2;AF=1.00;AN=2;DP=61;ExcessHet=3.0103;FS=0.000;MLEAC=2;MLEAF=1.00;MQ=43.76;QD=27.79;SOR=0.950	GT:AD:DP:GQ:PL	1/1:0,59:59:99:1668,177,0
2R	14708297	.	C	A	1426.77	.	AC=2;AF=1.00;AN=2;DP=55;ExcessHet=3.0103;FS=0.000;MLEAC=2;MLEAF=1.00;MQ=44.00;QD=27.44;SOR=1.244	GT:AD:DP:GQ:PL	1/1:0,52:52:99:1455,156,0
2R	14708485	.	G	A	1519.77	.	AC=2;AF=1.00;AN=2;DP=55;ExcessHet=3.0103;FS=0.000;MLEAC=2;MLEAF=1.00;MQ=44.00;QD=27.63;SOR=0.729	GT:AD:DP:GQ:PL	1/1:0,55:55:99:1548,165,0
2R	14708560	.	A	G	1621.77	.	AC=2;AF=1.00;AN=2;DP=60;ExcessHet=3.0103;FS=0.000;MLEAC=2;MLEAF=1.00;MQ=44.00;QD=27.03;SOR=0.831	GT:AD:DP:GQ:PL	1/1:0,60:60:99:1650,180,0
2R	14708599	.	T	C	2363.77	.	AC=2;AF=1.00;AN=2;DP=56;ExcessHet=3.0103;FS=0.000;MLEAC=2;MLEAF=1.00;MQ=44.00;QD=31.07;SOR=0.729	GT:AD:DP:GQ:PL	1/1:0,55:55:99:2392,166,0
2R	14708609	.	T	C	2464.77	.	AC=2;AF=1.00;AN=2;DP=58;ExcessHet=3.0103;FS=0.000;MLEAC=2;MLEAF=1.00;MQ=44.00;QD=24.33;SOR=0.800	GT:AD:DP:GQ:PL	1/1:0,57:57:99:2493,175,0
2R	14708820	.	G	GA	1075.73	.	AC=2;AF=1.00;AN=2;BaseQRankSum=-1.363;ClippingRankSum=0.000;DP=63;ExcessHet=3.0103;FS=0.000;MLEAC=2;MLEAF=1.00;MQ=44.00;MQRankSum=0.000;QD=19.56;ReadPosRankSum=1.135;SOR=0.223	GT:AD:DP:GQ:PL	1/1:1,54:55:99:1113,157,0
2R	14709109	.	G	A	1932.77	.	AC=2;AF=1.00;AN=2;DP=70;ExcessHet=3.0103;FS=0.000;MLEAC=2;MLEAF=1.00;MQ=43.96;QD=27.61;SOR=0.941	GT:AD:DP:GQ:PL	1/1:0,70:70:99:1961,210,0
2R	14709159	.	A	G	1668.77	.	AC=2;AF=1.00;AN=2;DP=63;ExcessHet=3.0103;FS=0.000;MLEAC=2;MLEAF=1.00;MQ=43.95;QD=26.49;SOR=0.790	GT:AD:DP:GQ:PL	1/1:0,63:63:99:1697,188,0
2R	14709576	.	A	G	1284.77	.	AC=2;AF=1.00;AN=2;DP=48;ExcessHet=3.0103;FS=0.000;MLEAC=2;MLEAF=1.00;MQ=44.00;QD=26.77;SOR=1.067	GT:AD:DP:GQ:PL	1/1:0,48:48:99:1313,143,0
2R	14709674	.	A	G	1405.73	.	AC=2;AF=1.00;AN=2;DP=53;ExcessHet=3.0103;FS=0.000;MLEAC=2;MLEAF=1.00;MQ=44.00;QD=26.52;SOR=0.853	GT:AD:DP:GQ:PL	1/1:0,53:53:99:1443,159,0
2R	14710010	.	A	G	1517.77	.	AC=2;AF=1.00;AN=2;DP=58;ExcessHet=3.0103;FS=0.000;MLEAC=2;MLEAF=1.00;MQ=43.97;QD=26.63;SOR=0.728	GT:AD:DP:GQ:PL	1/1:0,57:57:99:1546,171,0
2R	14710033	.	C	T	2245.77	.	AC=2;AF=1.00;AN=2;DP=53;ExcessHet=3.0103;FS=0.000;MLEAC=2;MLEAF=1.00;MQ=43.96;QD=29.31;SOR=0.941	GT:AD:DP:GQ:PL	1/1:0,52:52:99:2274,157,0
2R	14710042	.	C	G	2131.77	.	AC=2;AF=1.00;AN=2;DP=49;ExcessHet=3.0103;FS=0.000;MLEAC=2;MLEAF=1.00;MQ=43.96;QD=25.85;SOR=0.866	GT:AD:DP:GQ:PL	1/1:0,48:48:99:2160,144,0
2R	14710048	.	G	C	2131.77	.	AC=2;AF=1.00;AN=2;DP=49;ExcessHet=3.0103;FS=0.000;MLEAC=2;MLEAF=1.00;MQ=43.96;QD=31.54;SOR=0.866	GT:AD:DP:GQ:PL	1/1:0,48:48:99:2160,144,0
2R	14710049	.	GT	G	2122.73	.	AC=2;AF=1.00;AN=2;DP=49;ExcessHet=3.0103;FS=0.000;MLEAC=2;MLEAF=1.00;MQ=43.96;QD=30.85;SOR=0.866	GT:AD:DP:GQ:PL	1/1:0,48:48:99:2160,144,0
2R	14710704	.	G	GTTT	1024.73	.	AC=2;AF=1.00;AN=2;BaseQRankSum=0.553;ClippingRankSum=0.000;DP=31;ExcessHet=3.0103;FS=4.337;MLEAC=2;MLEAF=1.00;MQ=43.22;MQRankSum=-0.475;QD=23.28;ReadPosRankSum=-1.394;SOR=1.308	GT:AD:DP:GQ:PL	1/1:2,27:29:79:1062,79,0
2R	14710889	.	T	C	1096.77	.	AC=2;AF=1.00;AN=2;DP=25;ExcessHet=3.0103;FS=0.000;MLEAC=2;MLEAF=1.00;MQ=43.45;QD=31.43;SOR=1.136	GT:AD:DP:GQ:PL	1/1:0,25:25:75:1125,75,0
2R	14710896	.	T	G	288.80	.	AC=2;AF=1.00;AN=2;BaseQRankSum=-0.242;ClippingRankSum=0.000;DP=26;ExcessHet=3.0103;FS=0.000;MLEAC=2;MLEAF=1.00;MQ=43.40;MQRankSum=-0.943;QD=13.75;ReadPosRankSum=0.180;SOR=1.022	GT:AD:DP:GQ:PL	1/1:2,19:21:21:317,21,0
2R	14710900	.	G	T	400.79	.	AC=2;AF=1.00;AN=2;BaseQRankSum=-1.798;ClippingRankSum=0.000;DP=30;ExcessHet=3.0103;FS=10.098;MLEAC=2;MLEAF=1.00;MQ=43.35;MQRankSum=-1.218;QD=14.84;ReadPosRankSum=-1.085;SOR=0.653	GT:AD:DP:GQ:PL	1/1:3,24:27:23:429,23,0
2R	14710978	.	C	G	757.77	.	AC=2;AF=1.00;AN=2;DP=28;ExcessHet=3.0103;FS=0.000;MLEAC=2;MLEAF=1.00;MQ=43.79;QD=27.06;SOR=1.179	GT:AD:DP:GQ:PL	1/1:0,28:28:84:786,84,0
2R	14711007	.	A	G	819.77	.	AC=2;AF=1.00;AN=2;DP=32;ExcessHet=3.0103;FS=0.000;MLEAC=2;MLEAF=1.00;MQ=43.91;QD=25.62;SOR=0.818	GT:AD:DP:GQ:PL	1/1:0,32:32:95:848,95,0
2R	14711363	.	A	C	1756.77	.	AC=2;AF=1.00;AN=2;BaseQRankSum=1.746;ClippingRankSum=0.000;DP=67;ExcessHet=3.0103;FS=3.490;MLEAC=2;MLEAF=1.00;MQ=44.00;MQRankSum=0.000;QD=26.22;ReadPosRankSum=-0.425;SOR=0.618	GT:AD:DP:GQ:PL	1/1:1,66:67:99:1785,191,0
2R	14711397	.	G	T	1902.77	.	AC=2;AF=1.00;AN=2;BaseQRankSum=1.149;ClippingRankSum=0.000;DP=73;ExcessHet=3.0103;FS=3.193;MLEAC=2;MLEAF=1.00;MQ=44.00;MQRankSum=0.000;QD=26.07;ReadPosRankSum=2.316;SOR=0.400	GT:AD:DP:GQ:PL	1/1:1,72:73:99:1931,193,0
2R	14711882	.	T	TCTTAGGCTCCATCCTTCCG	2069.73	.	AC=2;AF=1.00;AN=2;DP=44;ExcessHet=3.0103;FS=0.000;MLEAC=2;MLEAF=1.00;MQ=41.59;QD=31.10;SOR=1.179	GT:AD:DP:GQ:PL	1/1:0,43:43:99:2107,141,0
2R	14712004	.	T	TGG	1189.73	.	AC=1;AF=0.500;AN=2;BaseQRankSum=1.210;ClippingRankSum=0.000;DP=31;ExcessHet=3.0103;FS=0.000;MLEAC=1;MLEAF=0.500;MQ=43.47;MQRankSum=-0.414;QD=31.62;ReadPosRankSum=0.814;SOR=0.392	GT:AD:DP:GQ:PL	0/1:1,29:30:89:1227,0,89
2R	14712012	.	G	T	1228.77	.	AC=1;AF=0.500;AN=2;BaseQRankSum=0.522;ClippingRankSum=0.000;DP=31;ExcessHet=3.0103;FS=0.000;MLEAC=1;MLEAF=0.500;MQ=43.41;MQRankSum=-0.460;QD=31.74;ReadPosRankSum=0.839;SOR=0.346	GT:AD:DP:GQ:PL	0/1:1,30:31:89:1257,0,89
2R	14712014	.	A	T	1312.77	.	AC=1;AF=0.500;AN=2;BaseQRankSum=0.894;ClippingRankSum=0.000;DP=29;ExcessHet=3.0103;FS=0.000;MLEAC=1;MLEAF=0.500;MQ=43.37;MQRankSum=-0.480;QD=28.46;ReadPosRankSum=1.017;SOR=0.356	GT:AD:DP:GQ:PL	0/1:1,28:29:83:1341,0,83
2R	14712022	.	A	T	1270.77	.	AC=1;AF=0.500;AN=2;BaseQRankSum=-0.752;ClippingRankSum=0.000;DP=32;ExcessHet=3.0103;FS=0.000;MLEAC=1;MLEAF=0.500;MQ=43.21;MQRankSum=-0.598;QD=28.67;ReadPosRankSum=1.300;SOR=0.249	GT:AD:DP:GQ:PL	0/1:1,31:32:86:1299,0,86
2R	14712024	.	C	T	1365.77	.	AC=1;AF=0.500;AN=2;BaseQRankSum=-0.412;ClippingRankSum=0.000;DP=32;ExcessHet=3.0103;FS=0.000;MLEAC=1;MLEAF=0.500;MQ=43.21;MQRankSum=-0.598;QD=30.30;ReadPosRankSum=1.518;SOR=0.249	GT:AD:DP:GQ:PL	0/1:1,31:32:77:1394,0,77
2R	14712026	.	A	T	1365.77	.	AC=1;AF=0.500;AN=2;BaseQRankSum=-0.444;ClippingRankSum=0.000;DP=34;ExcessHet=3.0103;FS=0.000;MLEAC=1;MLEAF=0.500;MQ=43.20;MQRankSum=-0.619;QD=34.80;ReadPosRankSum=1.328;SOR=0.247	GT:AD:DP:GQ:PL	0/1:1,33:34:77:1394,0,77
2R	14712186	.	T	TA	2006.73	.	AC=2;AF=1.00;AN=2;DP=63;ExcessHet=3.0103;FS=0.000;MLEAC=2;MLEAF=1.00;MQ=43.91;QD=31.85;SOR=1.179	GT:AD:DP:GQ:PL	1/1:0,63:63:99:2044,192,0
2R	14712374	.	T	TCC	2036.73	.	AC=2;AF=1.00;AN=2;BaseQRankSum=0.701;ClippingRankSum=0.000;DP=60;ExcessHet=3.0103;FS=0.000;MLEAC=2;MLEAF=1.00;MQ=43.97;MQRankSum=0.000;QD=25.68;ReadPosRankSum=0.926;SOR=0.301	GT:AD:DP:GQ:PL	1/1:1,57:58:99:2074,139,0
2R	14712403	.	G	T	1591.77	.	AC=2;AF=1.00;AN=2;DP=60;ExcessHet=3.0103;FS=0.000;MLEAC=2;MLEAF=1.00;MQ=43.97;QD=26.53;SOR=0.760	GT:AD:DP:GQ:PL	1/1:0,60:60:99:1620,180,0
2R	14712452	2R_14712452_SNP	C	A	1602.77	.	AC=2;AF=1.00;AN=2;DB;DP=58;ExcessHet=3.0103;FS=0.000;MLEAC=2;MLEAF=1.00;MQ=43.97;QD=27.63;SOR=0.914	GT:AD:DP:GQ:PL	1/1:0,58:58:99:1631,174,0
2R	14712487	.	A	T	2525.77	.	AC=2;AF=1.00;AN=2;DP=57;ExcessHet=3.0103;FS=0.000;MLEAC=2;MLEAF=1.00;MQ=43.97;QD=28.00;SOR=1.047	GT:AD:DP:GQ:PL	1/1:0,57:57:99:2554,174,0
2R	14712492	.	AT	A	2546.73	.	AC=2;AF=1.00;AN=2;DP=59;ExcessHet=3.0103;FS=0.000;MLEAC=2;MLEAF=1.00;MQ=43.97;QD=31.18;SOR=1.034	GT:AD:DP:GQ:PL	1/1:0,59:59:99:2584,177,0
2R	14712533	.	A	AT	2548.73	.	AC=2;AF=1.00;AN=2;DP=55;ExcessHet=3.0103;FS=0.000;MLEAC=2;MLEAF=1.00;MQ=44.00;QD=30.78;SOR=1.061	GT:AD:DP:GQ:PL	1/1:0,55:55:99:2586,178,0
2R	14712536	.	TC	T	2548.73	.	AC=2;AF=1.00;AN=2;DP=58;ExcessHet=3.0103;FS=0.000;MLEAC=2;MLEAF=1.00;MQ=44.00;QD=29.06;SOR=1.085	GT:AD:DP:GQ:PL	1/1:0,58:58:99:2586,178,0
2R	14712568	.	G	A	2348.77	.	AC=2;AF=1.00;AN=2;DP=52;ExcessHet=3.0103;FS=0.000;MLEAC=2;MLEAF=1.00;MQ=44.00;QD=29.46;SOR=0.853	GT:AD:DP:GQ:PL	1/1:0,52:52:99:2377,163,0
2R	14712575	.	A	T	2513.77	.	AC=2;AF=1.00;AN=2;DP=55;ExcessHet=3.0103;FS=0.000;MLEAC=2;MLEAF=1.00;MQ=44.00;QD=27.40;SOR=0.884	GT:AD:DP:GQ:PL	1/1:0,55:55:99:2542,175,0
2R	14712576	.	A	T	2487.77	.	AC=2;AF=1.00;AN=2;DP=56;ExcessHet=3.0103;FS=0.000;MLEAC=2;MLEAF=1.00;MQ=44.00;QD=28.56;SOR=0.841	GT:AD:DP:GQ:PL	1/1:0,56:56:99:2516,172,0
2R	14713047	.	G	A	1208.77	.	AC=2;AF=1.00;AN=2;DP=45;ExcessHet=3.0103;FS=0.000;MLEAC=2;MLEAF=1.00;MQ=44.00;QD=26.86;SOR=1.280	GT:AD:DP:GQ:PL	1/1:0,45:45:99:1237,135,0
2R	14716716	.	G	A	1321.77	.	AC=2;AF=1.00;AN=2;DP=50;ExcessHet=3.0103;FS=0.000;MLEAC=2;MLEAF=1.00;MQ=44.00;QD=27.54;SOR=0.963	GT:AD:DP:GQ:PL	1/1:0,48:48:99:1350,144,0
2R	14717163	.	ATATG	A	2283.73	.	AC=2;AF=1.00;AN=2;DP=54;ExcessHet=3.0103;FS=0.000;MLEAC=2;MLEAF=1.00;MQ=43.93;QD=31.75;SOR=1.358	GT:AD:DP:GQ:PL	1/1:0,52:52:99:2321,157,0
2R	14717168	.	T	C	2292.77	.	AC=2;AF=1.00;AN=2;DP=53;ExcessHet=3.0103;FS=0.000;MLEAC=2;MLEAF=1.00;MQ=43.93;QD=28.13;SOR=1.358	GT:AD:DP:GQ:PL	1/1:0,52:52:99:2321,157,0
2R	14717279	.	A	G	2088.77	.	AC=2;AF=1.00;AN=2;BaseQRankSum=-1.526;ClippingRankSum=0.000;DP=50;ExcessHet=3.0103;FS=0.000;MLEAC=2;MLEAF=1.00;MQ=44.00;MQRankSum=0.000;QD=28.46;ReadPosRankSum=-0.773;SOR=0.315	GT:AD:DP:GQ:PL	1/1:1,49:50:97:2117,97,0
2R	14717288	.	A	C	2026.77	.	AC=2;AF=1.00;AN=2;BaseQRankSum=-1.419;ClippingRankSum=0.000;DP=50;ExcessHet=3.0103;FS=0.000;MLEAC=2;MLEAF=1.00;MQ=44.00;MQRankSum=0.000;QD=28.40;ReadPosRankSum=-0.695;SOR=0.315	GT:AD:DP:GQ:PL	1/1:1,49:50:91:2055,91,0
2R	14717462	.	GTT	G	1299.73	.	AC=2;AF=1.00;AN=2;DP=50;ExcessHet=3.0103;FS=0.000;MLEAC=2;MLEAF=1.00;MQ=43.88;QD=29.54;SOR=0.784	GT:AD:DP:GQ:PL	1/1:0,44:44:99:1337,132,0
2R	14717567	.	A	C	2007.77	.	AC=2;AF=1.00;AN=2;DP=48;ExcessHet=3.0103;FS=0.000;MLEAC=2;MLEAF=1.00;MQ=44.00;QD=30.66;SOR=0.776	GT:AD:DP:GQ:PL	1/1:0,48:48:99:2036,144,0
2R	14717583	.	T	C	2003.77	.	AC=2;AF=1.00;AN=2;DP=47;ExcessHet=3.0103;FS=0.000;MLEAC=2;MLEAF=1.00;MQ=44.00;QD=27.20;SOR=0.735	GT:AD:DP:GQ:PL	1/1:0,47:47:99:2032,141,0
2R	14717811	.	A	C	1762.77	.	AC=2;AF=1.00;AN=2;DP=40;ExcessHet=3.0103;FS=0.000;MLEAC=2;MLEAF=1.00;MQ=44.00;QD=32.24;SOR=0.793	GT:AD:DP:GQ:PL	1/1:0,40:40:99:1791,120,0
2R	14717812	.	A	C	1762.77	.	AC=2;AF=1.00;AN=2;DP=40;ExcessHet=3.0103;FS=0.000;MLEAC=2;MLEAF=1.00;MQ=44.00;QD=30.64;SOR=0.793	GT:AD:DP:GQ:PL	1/1:0,40:40:99:1791,120,0
2R	14717825	.	C	A	1067.77	.	AC=2;AF=1.00;AN=2;DP=40;ExcessHet=3.0103;FS=0.000;MLEAC=2;MLEAF=1.00;MQ=44.00;QD=26.69;SOR=1.151	GT:AD:DP:GQ:PL	1/1:0,40:40:99:1096,120,0
2R	14719073	.	C	T	1661.77	.	AC=2;AF=1.00;AN=2;DP=62;ExcessHet=3.0103;FS=0.000;MLEAC=2;MLEAF=1.00;MQ=43.97;QD=27.24;SOR=0.793	GT:AD:DP:GQ:PL	1/1:0,61:61:99:1690,183,0
2R	14719152	.	T	A	1879.77	.	AC=2;AF=1.00;AN=2;DP=71;ExcessHet=3.0103;FS=0.000;MLEAC=2;MLEAF=1.00;MQ=44.00;QD=26.85;SOR=0.941	GT:AD:DP:GQ:PL	1/1:0,70:70:99:1908,209,0
2R	14719780	.	C	A	1387.77	.	AC=2;AF=1.00;AN=2;DP=52;ExcessHet=3.0103;FS=0.000;MLEAC=2;MLEAF=1.00;MQ=43.96;QD=27.21;SOR=0.900	GT:AD:DP:GQ:PL	1/1:0,51:51:99:1416,153,0
2R	14719909	.	A	T	1112.77	.	AC=2;AF=1.00;AN=2;DP=42;ExcessHet=3.0103;FS=0.000;MLEAC=2;MLEAF=1.00;MQ=44.00;QD=26.49;SOR=0.693	GT:AD:DP:GQ:PL	1/1:0,42:42:99:1141,126,0
2R	14720041	.	T	C	2361.77	.	AC=2;AF=1.00;AN=2;DP=55;ExcessHet=3.0103;FS=0.000;MLEAC=2;MLEAF=1.00;MQ=43.96;QD=31.41;SOR=0.884	GT:AD:DP:GQ:PL	1/1:0,55:55:99:2390,166,0
2R	14720063	.	T	G	2577.77	.	AC=2;AF=1.00;AN=2;BaseQRankSum=1.393;ClippingRankSum=0.000;DP=59;ExcessHet=3.0103;FS=0.000;MLEAC=2;MLEAF=1.00;MQ=43.97;MQRankSum=0.000;QD=28.88;ReadPosRankSum=1.727;SOR=0.317	GT:AD:DP:GQ:PL	1/1:1,58:59:99:2606,132,0
2R	14720067	.	T	A	2613.77	.	AC=2;AF=1.00;AN=2;BaseQRankSum=1.531;ClippingRankSum=0.000;DP=62;ExcessHet=3.0103;FS=0.000;MLEAC=2;MLEAF=1.00;MQ=43.97;MQRankSum=0.000;QD=27.42;ReadPosRankSum=1.380;SOR=0.410	GT:AD:DP:GQ:PL	1/1:1,61:62:99:2642,135,0
2R	14720170	.	A	T	1545.77	.	AC=2;AF=1.00;AN=2;BaseQRankSum=0.160;ClippingRankSum=0.000;DP=65;ExcessHet=3.0103;FS=2.903;MLEAC=2;MLEAF=1.00;MQ=43.94;MQRankSum=-0.190;QD=23.78;ReadPosRankSum=-0.265;SOR=0.199	GT:AD:DP:GQ:PL	1/1:2,63:65:99:1574,103,0
2R	14720197	.	T	C	1503.77	.	AC=2;AF=1.00;AN=2;BaseQRankSum=-1.581;ClippingRankSum=0.000;DP=60;ExcessHet=3.0103;FS=0.000;MLEAC=2;MLEAF=1.00;MQ=43.93;MQRankSum=-0.093;QD=25.06;ReadPosRankSum=-0.606;SOR=0.266	GT:AD:DP:GQ:PL	1/1:1,59:60:99:1532,150,0
2R	14720299	.	A	G	1589.77	.	AC=2;AF=1.00;AN=2;BaseQRankSum=-1.231;ClippingRankSum=0.000;DP=60;ExcessHet=3.0103;FS=0.000;MLEAC=2;MLEAF=1.00;MQ=44.00;MQRankSum=0.000;QD=26.50;ReadPosRankSum=1.101;SOR=0.374	GT:AD:DP:GQ:PL	1/1:1,59:60:99:1618,151,0
2R	14720310	.	G	A	1577.77	.	AC=2;AF=1.00;AN=2;BaseQRankSum=-0.959;ClippingRankSum=0.000;DP=61;ExcessHet=3.0103;FS=0.000;MLEAC=2;MLEAF=1.00;MQ=44.00;MQRankSum=0.000;QD=25.87;ReadPosRankSum=-0.587;SOR=0.437	GT:AD:DP:GQ:PL	1/1:1,60:61:99:1606,154,0
2R	14720619	.	G	A	1112.77	.	AC=2;AF=1.00;AN=2;DP=41;ExcessHet=3.0103;FS=0.000;MLEAC=2;MLEAF=1.00;MQ=43.82;QD=27.14;SOR=0.843	GT:AD:DP:GQ:PL	1/1:0,41:41:99:1141,123,0
2R	14720662	.	A	G	1258.77	.	AC=2;AF=1.00;AN=2;DP=47;ExcessHet=3.0103;FS=0.000;MLEAC=2;MLEAF=1.00;MQ=43.84;QD=26.78;SOR=0.735	GT:AD:DP:GQ:PL	1/1:0,47:47:99:1287,140,0
2R	14721105	.	C	G	2581.77	.	AC=2;AF=1.00;AN=2;DP=60;ExcessHet=3.0103;FS=0.000;MLEAC=2;MLEAF=1.00;MQ=44.00;QD=30.77;SOR=0.831	GT:AD:DP:GQ:PL	1/1:0,60:60:99:2610,184,0
2R	14721125	.	A	G	2608.77	.	AC=2;AF=1.00;AN=2;DP=59;ExcessHet=3.0103;FS=0.000;MLEAC=2;MLEAF=1.00;MQ=44.00;QD=28.54;SOR=0.950	GT:AD:DP:GQ:PL	1/1:0,59:59:99:2637,178,0
2R	14721126	.	G	A	2608.77	.	AC=2;AF=1.00;AN=2;DP=56;ExcessHet=3.0103;FS=0.000;MLEAC=2;MLEAF=1.00;MQ=44.00;QD=27.68;SOR=0.922	GT:AD:DP:GQ:PL	1/1:0,56:56:99:2637,178,0
2R	14721191	.	G	A	2128.77	.	AC=2;AF=1.00;AN=2;DP=48;ExcessHet=3.0103;FS=0.000;MLEAC=2;MLEAF=1.00;MQ=44.00;QD=23.54;SOR=0.776	GT:AD:DP:GQ:PL	1/1:0,48:48:99:2157,147,0
2R	14721192	.	C	T	2128.77	.	AC=2;AF=1.00;AN=2;DP=49;ExcessHet=3.0103;FS=0.000;MLEAC=2;MLEAF=1.00;MQ=44.00;QD=29.17;SOR=0.818	GT:AD:DP:GQ:PL	1/1:0,49:49:99:2157,147,0
2R	14721242	.	C	T	1407.77	.	AC=2;AF=1.00;AN=2;DP=31;ExcessHet=3.0103;FS=0.000;MLEAC=2;MLEAF=1.00;MQ=44.00;QD=25.46;SOR=2.093	GT:AD:DP:GQ:PL	1/1:0,31:31:99:1436,99,0
2R	14721244	.	C	G	1407.77	.	AC=2;AF=1.00;AN=2;DP=33;ExcessHet=3.0103;FS=0.000;MLEAC=2;MLEAF=1.00;MQ=44.00;QD=32.24;SOR=1.981	GT:AD:DP:GQ:PL	1/1:0,33:33:99:1436,99,0
2R	14721703	.	A	G	2598.77	.	AC=2;AF=1.00;AN=2;DP=60;ExcessHet=3.0103;FS=0.000;MLEAC=2;MLEAF=1.00;MQ=43.93;QD=30.40;SOR=0.726	GT:AD:DP:GQ:PL	1/1:0,59:59:99:2627,178,0
2R	14721706	.	T	G	2598.77	.	AC=2;AF=1.00;AN=2;DP=60;ExcessHet=3.0103;FS=0.000;MLEAC=2;MLEAF=1.00;MQ=43.93;QD=24.68;SOR=0.726	GT:AD:DP:GQ:PL	1/1:0,59:59:99:2627,178,0
2R	14721807	.	A	G	1552.77	.	AC=2;AF=1.00;AN=2;DP=59;ExcessHet=3.0103;FS=0.000;MLEAC=2;MLEAF=1.00;MQ=43.94;QD=26.32;SOR=0.796	GT:AD:DP:GQ:PL	1/1:0,59:59:99:1581,176,0
2R	14721906	.	C	CA	693.73	.	AC=2;AF=1.00;AN=2;BaseQRankSum=0.227;ClippingRankSum=0.000;DP=53;ExcessHet=3.0103;FS=2.092;MLEAC=2;MLEAF=1.00;MQ=43.74;MQRankSum=1.024;QD=15.42;ReadPosRankSum=0.528;SOR=0.293	GT:AD:DP:GQ:PL	1/1:4,41:45:63:731,63,0
2R	14721987	.	CA	C	2126.73	.	AC=2;AF=1.00;AN=2;DP=49;ExcessHet=3.0103;FS=0.000;MLEAC=2;MLEAF=1.00;MQ=43.80;QD=27.02;SOR=1.609	GT:AD:DP:GQ:PL	1/1:0,49:49:99:2164,147,0
2R	14721995	.	A	T	2167.77	.	AC=2;AF=1.00;AN=2;DP=50;ExcessHet=3.0103;FS=0.000;MLEAC=2;MLEAF=1.00;MQ=43.81;QD=30.77;SOR=1.519	GT:AD:DP:GQ:PL	1/1:0,50:50:99:2196,151,0
2R	14722058	.	C	T	2086.77	.	AC=2;AF=1.00;AN=2;DP=47;ExcessHet=3.0103;FS=0.000;MLEAC=2;MLEAF=1.00;MQ=43.47;QD=27.97;SOR=1.022	GT:AD:DP:GQ:PL	1/1:0,47:47:99:2115,141,0
2R	14722064	.	T	C	2086.77	.	AC=2;AF=1.00;AN=2;DP=47;ExcessHet=3.0103;FS=0.000;MLEAC=2;MLEAF=1.00;MQ=43.47;QD=22.30;SOR=1.022	GT:AD:DP:GQ:PL	1/1:0,47:47:99:2115,141,0
2R	14722066	.	T	G	2086.77	.	AC=2;AF=1.00;AN=2;DP=46;ExcessHet=3.0103;FS=0.000;MLEAC=2;MLEAF=1.00;MQ=43.46;QD=30.91;SOR=0.976	GT:AD:DP:GQ:PL	1/1:0,46:46:99:2115,141,0
2R	14722258	.	CA	C	719.73	.	AC=2;AF=1.00;AN=2;DP=43;ExcessHet=3.0103;FS=0.000;MLEAC=2;MLEAF=1.00;MQ=42.87;QD=18.94;SOR=0.798	GT:AD:DP:GQ:PL	1/1:0,38:38:99:757,112,0
2R	14722341	.	ATTATTTTGTTGTTG	A	875.73	.	AC=2;AF=1.00;AN=2;DP=24;ExcessHet=3.0103;FS=0.000;MLEAC=2;MLEAF=1.00;MQ=41.22;QD=23.52;SOR=1.426	GT:AD:DP:GQ:PL	1/1:0,23:23:73:913,73,0
2R	14722356	.	CTGCTTTTTTCTGCTGCTTTTGTTGCTGCTGGTTTTAT	C	874.73	.	AC=2;AF=1.00;AN=2;DP=24;ExcessHet=3.0103;FS=0.000;MLEAC=2;MLEAF=1.00;MQ=41.22;QD=29.35;SOR=1.270	GT:AD:DP:GQ:PL	1/1:0,24:24:72:912,72,0
2R	14722468	.	C	A	1019.77	.	AC=2;AF=1.00;AN=2;DP=38;ExcessHet=3.0103;FS=0.000;MLEAC=2;MLEAF=1.00;MQ=42.51;QD=26.84;SOR=0.914	GT:AD:DP:GQ:PL	1/1:0,38:38:99:1048,114,0
2R	14722566	.	C	G	2387.77	.	AC=2;AF=1.00;AN=2;DP=56;ExcessHet=3.0103;FS=0.000;MLEAC=2;MLEAF=1.00;MQ=44.00;QD=33.18;SOR=1.651	GT:AD:DP:GQ:PL	1/1:0,56:56:99:2416,168,0
2R	14722568	.	T	C	2387.77	.	AC=2;AF=1.00;AN=2;DP=56;ExcessHet=3.0103;FS=0.000;MLEAC=2;MLEAF=1.00;MQ=44.00;QD=31.47;SOR=1.651	GT:AD:DP:GQ:PL	1/1:0,56:56:99:2416,168,0
2R	14722656	.	G	A	1549.77	.	AC=2;AF=1.00;AN=2;DP=58;ExcessHet=3.0103;FS=0.000;MLEAC=2;MLEAF=1.00;MQ=43.95;QD=26.72;SOR=1.278	GT:AD:DP:GQ:PL	1/1:0,58:58:99:1578,173,0
2R	14722682	.	C	T	1754.77	.	AC=2;AF=1.00;AN=2;DP=65;ExcessHet=3.0103;FS=0.000;MLEAC=2;MLEAF=1.00;MQ=43.96;QD=27.00;SOR=1.000	GT:AD:DP:GQ:PL	1/1:0,65:65:99:1783,194,0
2R	14722819	.	G	T	2017.77	.	AC=2;AF=1.00;AN=2;DP=75;ExcessHet=3.0103;FS=0.000;MLEAC=2;MLEAF=1.00;MQ=43.90;QD=26.90;SOR=0.832	GT:AD:DP:GQ:PL	1/1:0,75:75:99:2046,224,0
2R	14723093	.	A	T	1855.77	.	AC=2;AF=1.00;AN=2;DP=69;ExcessHet=3.0103;FS=0.000;MLEAC=2;MLEAF=1.00;MQ=44.00;QD=26.90;SOR=0.722	GT:AD:DP:GQ:PL	1/1:0,69:69:99:1884,206,0
2R	14723262	.	A	T	1295.77	.	AC=2;AF=1.00;AN=2;DP=48;ExcessHet=3.0103;FS=0.000;MLEAC=2;MLEAF=1.00;MQ=44.00;QD=27.00;SOR=0.963	GT:AD:DP:GQ:PL	1/1:0,48:48:99:1324,144,0
2R	14723431	.	C	T	2091.77	.	AC=2;AF=1.00;AN=2;DP=47;ExcessHet=3.0103;FS=0.000;MLEAC=2;MLEAF=1.00;MQ=43.93;QD=30.68;SOR=0.823	GT:AD:DP:GQ:PL	1/1:0,47:47:99:2120,144,0
2R	14723434	.	T	G	2060.77	.	AC=2;AF=1.00;AN=2;DP=47;ExcessHet=3.0103;FS=0.000;MLEAC=2;MLEAF=1.00;MQ=43.93;QD=28.64;SOR=0.919	GT:AD:DP:GQ:PL	1/1:0,47:47:99:2089,141,0
2R	14723435	.	C	G	2060.77	.	AC=2;AF=1.00;AN=2;DP=47;ExcessHet=3.0103;FS=0.000;MLEAC=2;MLEAF=1.00;MQ=43.93;QD=28.77;SOR=0.919	GT:AD:DP:GQ:PL	1/1:0,47:47:99:2089,141,0
2R	14723461	.	C	A	2159.77	.	AC=2;AF=1.00;AN=2;DP=48;ExcessHet=3.0103;FS=0.000;MLEAC=2;MLEAF=1.00;MQ=43.93;QD=30.22;SOR=0.776	GT:AD:DP:GQ:PL	1/1:0,48:48:99:2188,147,0
2R	14723467	.	G	T	2249.77	.	AC=2;AF=1.00;AN=2;DP=50;ExcessHet=3.0103;FS=0.000;MLEAC=2;MLEAF=1.00;MQ=43.93;QD=30.31;SOR=0.693	GT:AD:DP:GQ:PL	1/1:0,50:50:99:2278,154,0
2R	14723483	.	T	C	2446.77	.	AC=2;AF=1.00;AN=2;DP=52;ExcessHet=3.0103;FS=0.000;MLEAC=2;MLEAF=1.00;MQ=43.72;QD=34.46;SOR=0.693	GT:AD:DP:GQ:PL	1/1:0,52:52:99:2475,166,0
2R	14723491	.	G	A	2356.77	.	AC=2;AF=1.00;AN=2;DP=52;ExcessHet=3.0103;FS=0.000;MLEAC=2;MLEAF=1.00;MQ=43.72;QD=32.79;SOR=0.853	GT:AD:DP:GQ:PL	1/1:0,52:52:99:2385,160,0
2R	14723499	.	A	T	2205.77	.	AC=2;AF=1.00;AN=2;DP=50;ExcessHet=3.0103;FS=0.000;MLEAC=2;MLEAF=1.00;MQ=43.71;QD=30.91;SOR=0.952	GT:AD:DP:GQ:PL	1/1:0,50:50:99:2234,151,0
2R	14723538	.	C	T	1430.77	.	AC=2;AF=1.00;AN=2;DP=54;ExcessHet=3.0103;FS=0.000;MLEAC=2;MLEAF=1.00;MQ=43.73;QD=26.50;SOR=0.931	GT:AD:DP:GQ:PL	1/1:0,54:54:99:1459,161,0
2R	14723767	.	A	T	1628.77	.	AC=2;AF=1.00;AN=2;DP=62;ExcessHet=3.0103;FS=0.000;MLEAC=2;MLEAF=1.00;MQ=43.67;QD=26.70;SOR=0.941	GT:AD:DP:GQ:PL	1/1:0,61:61:99:1657,183,0
2R	14724079	.	A	T	1334.77	.	AC=2;AF=1.00;AN=2;DP=52;ExcessHet=3.0103;FS=0.000;MLEAC=2;MLEAF=1.00;MQ=43.72;QD=25.67;SOR=1.036	GT:AD:DP:GQ:PL	1/1:0,52:52:99:1363,154,0
2R	14724138	.	G	C	2065.77	.	AC=2;AF=1.00;AN=2;DP=51;ExcessHet=3.0103;FS=0.000;MLEAC=2;MLEAF=1.00;MQ=43.45;QD=29.35;SOR=0.900	GT:AD:DP:GQ:PL	1/1:0,51:51:99:2094,153,0
2R	14724158	.	A	AT	1923.73	.	AC=2;AF=1.00;AN=2;DP=46;ExcessHet=3.0103;FS=0.000;MLEAC=2;MLEAF=1.00;MQ=43.40;QD=29.86;SOR=0.874	GT:AD:DP:GQ:PL	1/1:0,46:46:99:1961,138,0
2R	14724246	.	G	A	768.77	.	AC=2;AF=1.00;AN=2;DP=38;ExcessHet=3.0103;FS=0.000;MLEAC=2;MLEAF=1.00;MQ=43.82;QD=26.51;SOR=1.688	GT:AD:DP:GQ:PL	1/1:0,29:29:87:797,87,0
2R	14724602	.	C	T	1178.77	.	AC=2;AF=1.00;AN=2;DP=43;ExcessHet=3.0103;FS=0.000;MLEAC=2;MLEAF=1.00;MQ=43.33;QD=27.41;SOR=0.739	GT:AD:DP:GQ:PL	1/1:0,43:43:99:1207,129,0
2R	14724740	.	T	A	2837.77	.	AC=2;AF=1.00;AN=2;DP=64;ExcessHet=3.0103;FS=0.000;MLEAC=2;MLEAF=1.00;MQ=41.87;QD=26.65;SOR=0.724	GT:AD:DP:GQ:PL	1/1:0,63:63:99:2866,196,0
2R	14724753	.	A	T	2925.77	.	AC=2;AF=1.00;AN=2;DP=65;ExcessHet=3.0103;FS=0.000;MLEAC=2;MLEAF=1.00;MQ=41.53;QD=31.92;SOR=0.787	GT:AD:DP:GQ:PL	1/1:0,65:65:99:2954,199,0
2R	14724756	.	G	A	2851.77	.	AC=2;AF=1.00;AN=2;DP=64;ExcessHet=3.0103;FS=0.000;MLEAC=2;MLEAF=1.00;MQ=41.52;QD=26.90;SOR=0.822	GT:AD:DP:GQ:PL	1/1:0,64:64:99:2880,193,0
2R	14724775	.	A	G	2761.77	.	AC=2;AF=1.00;AN=2;DP=62;ExcessHet=3.0103;FS=0.000;MLEAC=2;MLEAF=1.00;MQ=41.22;QD=27.71;SOR=0.758	GT:AD:DP:GQ:PL	1/1:0,62:62:99:2790,187,0
2R	14724780	.	C	T	2761.77	.	AC=2;AF=1.00;AN=2;DP=62;ExcessHet=3.0103;FS=0.000;MLEAC=2;MLEAF=1.00;MQ=41.22;QD=22.85;SOR=0.758	GT:AD:DP:GQ:PL	1/1:0,62:62:99:2790,187,0
2R	14724804	.	G	A	2401.77	.	AC=2;AF=1.00;AN=2;DP=51;ExcessHet=3.0103;FS=0.000;MLEAC=2;MLEAF=1.00;MQ=40.81;QD=27.11;SOR=1.094	GT:AD:DP:GQ:PL	1/1:0,51:51:99:2430,163,0
2R	14724822	.	C	G	2176.77	.	AC=2;AF=1.00;AN=2;DP=48;ExcessHet=3.0103;FS=0.000;MLEAC=2;MLEAF=1.00;MQ=40.18;QD=27.14;SOR=1.298	GT:AD:DP:GQ:PL	1/1:0,48:48:99:2205,147,0
2R	14724826	.	C	CTAGTTATAAAACTCAAGTTT	2392.73	.	AC=2;AF=1.00;AN=2;DP=48;ExcessHet=3.0103;FS=0.000;MLEAC=2;MLEAF=1.00;MQ=40.11;QD=30.76;SOR=1.298	GT:AD:DP:GQ:PL	1/1:0,48:48:99:2430,163,0
2R	14724834	.	A	AT	1942.73	.	AC=2;AF=1.00;AN=2;DP=41;ExcessHet=3.0103;FS=0.000;MLEAC=2;MLEAF=1.00;MQ=39.97;QD=34.64;SOR=0.954	GT:AD:DP:GQ:PL	1/1:0,41:41:99:1980,132,0
2R	14724840	.	A	G	1951.77	.	AC=2;AF=1.00;AN=2;DP=42;ExcessHet=3.0103;FS=0.000;MLEAC=2;MLEAF=1.00;MQ=40.04;QD=28.08;SOR=0.788	GT:AD:DP:GQ:PL	1/1:0,42:42:99:1980,132,0
2R	14724847	.	GGTTAAAAAAA	G	1852.73	.	AC=2;AF=1.00;AN=2;DP=41;ExcessHet=3.0103;FS=0.000;MLEAC=2;MLEAF=1.00;MQ=39.95;QD=33.14;SOR=0.741	GT:AD:DP:GQ:PL	1/1:0,41:41:99:1890,126,0
2R	14724860	.	TCAGTTGGCTGACATTTTTCTGA	T	1942.73	.	AC=2;AF=1.00;AN=2;DP=41;ExcessHet=3.0103;FS=0.000;MLEAC=2;MLEAF=1.00;MQ=40.00;QD=25.41;SOR=0.741	GT:AD:DP:GQ:PL	1/1:0,41:41:99:1980,132,0
2R	14724894	.	C	T	1951.77	.	AC=2;AF=1.00;AN=2;DP=43;ExcessHet=3.0103;FS=0.000;MLEAC=2;MLEAF=1.00;MQ=40.80;QD=33.77;SOR=0.836	GT:AD:DP:GQ:PL	1/1:0,43:43:99:1980,132,0
2R	14724896	.	C	G	1996.77	.	AC=2;AF=1.00;AN=2;DP=42;ExcessHet=3.0103;FS=0.000;MLEAC=2;MLEAF=1.00;MQ=40.79;QD=31.72;SOR=0.788	GT:AD:DP:GQ:PL	1/1:0,42:42:99:2025,135,0
2R	14724905	.	GTTC	G	1942.73	.	AC=2;AF=1.00;AN=2;DP=44;ExcessHet=3.0103;FS=0.000;MLEAC=2;MLEAF=1.00;MQ=41.22;QD=33.60;SOR=0.784	GT:AD:DP:GQ:PL	1/1:0,44:44:99:1980,133,0
2R	14725004	.	GT	G	898.73	.	AC=2;AF=1.00;AN=2;BaseQRankSum=-0.953;ClippingRankSum=0.000;DP=53;ExcessHet=3.0103;FS=0.000;MLEAC=2;MLEAF=1.00;MQ=43.66;MQRankSum=-0.444;QD=17.97;ReadPosRankSum=0.099;SOR=0.866	GT:AD:DP:GQ:PL	1/1:2,48:50:99:936,106,0
2R	14725024	.	T	C	2426.77	.	AC=2;AF=1.00;AN=2;DP=55;ExcessHet=3.0103;FS=0.000;MLEAC=2;MLEAF=1.00;MQ=43.77;QD=31.97;SOR=0.767	GT:AD:DP:GQ:PL	1/1:0,54:54:99:2455,171,0
2R	14725034	.	G	C	2466.77	.	AC=2;AF=1.00;AN=2;DP=59;ExcessHet=3.0103;FS=0.000;MLEAC=2;MLEAF=1.00;MQ=43.80;QD=25.75;SOR=0.796	GT:AD:DP:GQ:PL	1/1:0,59:59:99:2495,177,0
2R	14725071	.	G	A	1524.77	.	AC=2;AF=1.00;AN=2;DP=59;ExcessHet=3.0103;FS=0.000;MLEAC=2;MLEAF=1.00;MQ=43.54;QD=25.84;SOR=0.796	GT:AD:DP:GQ:PL	1/1:0,59:59:99:1553,175,0
2R	14725230	.	T	C	1623.77	.	AC=2;AF=1.00;AN=2;DP=60;ExcessHet=3.0103;FS=0.000;MLEAC=2;MLEAF=1.00;MQ=43.76;QD=27.06;SOR=0.906	GT:AD:DP:GQ:PL	1/1:0,60:60:99:1652,180,0
2R	14725332	.	C	A	1554.77	.	AC=2;AF=1.00;AN=2;BaseQRankSum=1.823;ClippingRankSum=0.000;DP=60;ExcessHet=3.0103;FS=0.000;MLEAC=2;MLEAF=1.00;MQ=43.46;MQRankSum=-0.241;QD=25.91;ReadPosRankSum=-0.654;SOR=0.520	GT:AD:DP:GQ:PL	1/1:1,59:60:99:1583,168,0
2R	14725382	.	G	A	2205.77	.	AC=2;AF=1.00;AN=2;DP=51;ExcessHet=3.0103;FS=0.000;MLEAC=2;MLEAF=1.00;MQ=43.37;QD=30.67;SOR=1.314	GT:AD:DP:GQ:PL	1/1:0,51:51:99:2234,156,0
2R	14725390	.	A	G	2114.77	.	AC=2;AF=1.00;AN=2;DP=47;ExcessHet=3.0103;FS=0.000;MLEAC=2;MLEAF=1.00;MQ=43.88;QD=28.06;SOR=1.378	GT:AD:DP:GQ:PL	1/1:0,47:47:99:2143,144,0
2R	14725405	.	G	A	2069.77	.	AC=2;AF=1.00;AN=2;DP=45;ExcessHet=3.0103;FS=0.000;MLEAC=2;MLEAF=1.00;MQ=43.87;QD=27.09;SOR=1.154	GT:AD:DP:GQ:PL	1/1:0,45:45:99:2098,141,0
2R	14725417	.	G	A	1991.77	.	AC=2;AF=1.00;AN=2;DP=46;ExcessHet=3.0103;FS=0.000;MLEAC=2;MLEAF=1.00;MQ=43.87;QD=28.30;SOR=1.203	GT:AD:DP:GQ:PL	1/1:0,46:46:99:2020,141,0
2R	14725603	.	T	TAC	1313.73	.	AC=2;AF=1.00;AN=2;DP=40;ExcessHet=3.0103;FS=0.000;MLEAC=2;MLEAF=1.00;MQ=43.32;QD=27.53;SOR=0.976	GT:AD:DP:GQ:PL	1/1:0,30:30:92:1351,92,0
2R	14725611	.	G	C	1401.77	.	AC=2;AF=1.00;AN=2;DP=38;ExcessHet=3.0103;FS=0.000;MLEAC=2;MLEAF=1.00;MQ=43.08;QD=30.13;SOR=1.085	GT:AD:DP:GQ:PL	1/1:0,34:34:99:1430,102,0
2R	14725616	.	G	GCA	1341.73	.	AC=2;AF=1.00;AN=2;BaseQRankSum=1.260;ClippingRankSum=0.000;DP=40;ExcessHet=3.0103;FS=0.000;MLEAC=2;MLEAF=1.00;MQ=43.13;MQRankSum=-0.331;QD=31.89;ReadPosRankSum=0.357;SOR=0.247	GT:AD:DP:GQ:PL	1/1:1,35:36:99:1379,101,0
2R	14725622	.	T	A	1601.73	.	AC=2;AF=1.00;AN=2;BaseQRankSum=-0.871;ClippingRankSum=0.000;DP=40;ExcessHet=3.0103;FS=0.000;MLEAC=2;MLEAF=1.00;MQ=43.13;MQRankSum=-0.425;QD=32.11;ReadPosRankSum=0.297;SOR=0.223	GT:AD:DP:GQ:PL	1/1:1,38:39:99:1639,114,0
2R	14726081	.	C	T	1253.77	.	AC=2;AF=1.00;AN=2;DP=46;ExcessHet=3.0103;FS=0.000;MLEAC=2;MLEAF=1.00;MQ=43.96;QD=27.26;SOR=0.874	GT:AD:DP:GQ:PL	1/1:0,46:46:99:1282,138,0
2R	14726416	.	C	T	2460.77	.	AC=2;AF=1.00;AN=2;DP=55;ExcessHet=3.0103;FS=0.000;MLEAC=2;MLEAF=1.00;MQ=44.00;QD=30.06;SOR=0.884	GT:AD:DP:GQ:PL	1/1:0,55:55:99:2489,169,0
2R	14726421	.	T	C	2496.77	.	AC=2;AF=1.00;AN=2;DP=56;ExcessHet=3.0103;FS=0.000;MLEAC=2;MLEAF=1.00;MQ=44.00;QD=29.29;SOR=0.765	GT:AD:DP:GQ:PL	1/1:0,56:56:99:2525,172,0
2R	14726542	.	A	G	1763.77	.	AC=2;AF=1.00;AN=2;DP=65;ExcessHet=3.0103;FS=0.000;MLEAC=2;MLEAF=1.00;MQ=44.00;QD=27.13;SOR=0.854	GT:AD:DP:GQ:PL	1/1:0,65:65:99:1792,195,0
2R	14726625	.	C	T	2988.77	.	AC=2;AF=1.00;AN=2;DP=68;ExcessHet=3.0103;FS=0.000;MLEAC=2;MLEAF=1.00;MQ=44.00;QD=28.24;SOR=1.022	GT:AD:DP:GQ:PL	1/1:0,68:68:99:3017,208,0
2R	14726631	.	A	C	3059.77	.	AC=2;AF=1.00;AN=2;DP=67;ExcessHet=3.0103;FS=0.000;MLEAC=2;MLEAF=1.00;MQ=44.00;QD=28.90;SOR=1.066	GT:AD:DP:GQ:PL	1/1:0,67:67:99:3088,208,0
2R	14726632	.	T	C	3086.77	.	AC=2;AF=1.00;AN=2;DP=68;ExcessHet=3.0103;FS=0.000;MLEAC=2;MLEAF=1.00;MQ=44.00;QD=30.40;SOR=1.022	GT:AD:DP:GQ:PL	1/1:0,68:68:99:3115,211,0
2R	14726642	.	A	T	3178.77	.	AC=2;AF=1.00;AN=2;DP=73;ExcessHet=3.0103;FS=0.000;MLEAC=2;MLEAF=1.00;MQ=44.00;QD=27.72;SOR=0.836	GT:AD:DP:GQ:PL	1/1:0,73:73:99:3207,223,0
2R	14726657	.	T	C	1821.77	.	AC=2;AF=1.00;AN=2;DP=70;ExcessHet=3.0103;FS=0.000;MLEAC=2;MLEAF=1.00;MQ=44.00;QD=26.40;SOR=0.844	GT:AD:DP:GQ:PL	1/1:0,69:69:99:1850,205,0
2R	14727050	.	C	T	2463.77	.	AC=2;AF=1.00;AN=2;DP=58;ExcessHet=3.0103;FS=0.000;MLEAC=2;MLEAF=1.00;MQ=43.77;QD=29.38;SOR=0.914	GT:AD:DP:GQ:PL	1/1:0,58:58:99:2492,178,0
2R	14727063	.	A	G	2434.77	.	AC=2;AF=1.00;AN=2;DP=57;ExcessHet=3.0103;FS=0.000;MLEAC=2;MLEAF=1.00;MQ=44.00;QD=28.09;SOR=1.047	GT:AD:DP:GQ:PL	1/1:0,57:57:99:2463,175,0
2R	14727144	.	G	T	2420.77	.	AC=2;AF=1.00;AN=2;DP=55;ExcessHet=3.0103;FS=0.000;MLEAC=2;MLEAF=1.00;MQ=44.00;QD=31.84;SOR=1.262	GT:AD:DP:GQ:PL	1/1:0,55:55:99:2449,166,0
2R	14727145	.	G	A	2420.77	.	AC=2;AF=1.00;AN=2;DP=55;ExcessHet=3.0103;FS=0.000;MLEAC=2;MLEAF=1.00;MQ=44.00;QD=37.82;SOR=1.262	GT:AD:DP:GQ:PL	1/1:0,55:55:99:2449,166,0
2R	14727920	.	AGGG	A	549.73	.	AC=2;AF=1.00;AN=2;BaseQRankSum=-1.275;ClippingRankSum=0.000;DP=36;ExcessHet=3.0103;FS=6.854;MLEAC=2;MLEAF=1.00;MQ=43.95;MQRankSum=0.000;QD=19.63;ReadPosRankSum=-0.045;SOR=0.636	GT:AD:DP:GQ:PL	1/1:2,26:28:61:587,61,0
2R	14728664	.	C	G	1082.77	.	AC=2;AF=1.00;AN=2;DP=42;ExcessHet=3.0103;FS=0.000;MLEAC=2;MLEAF=1.00;MQ=43.88;QD=26.41;SOR=1.206	GT:AD:DP:GQ:PL	1/1:0,41:41:99:1111,122,0
2R	14728795	.	TAAAAAAA	T	1683.73	.	AC=2;AF=1.00;AN=2;DP=38;ExcessHet=3.0103;FS=0.000;MLEAC=2;MLEAF=1.00;MQ=43.79;QD=30.45;SOR=0.746	GT:AD:DP:GQ:PL	1/1:0,37:37:99:1721,117,0
2R	14728802	.	A	ATTTTTT	1627.73	.	AC=2;AF=1.00;AN=2;DP=37;ExcessHet=3.0103;FS=0.000;MLEAC=2;MLEAF=1.00;MQ=43.79;QD=30.90;SOR=0.997	GT:AD:DP:GQ:PL	1/1:0,37:37:99:1665,117,0
2R	14728881	.	T	C	855.77	.	AC=2;AF=1.00;AN=2;DP=35;ExcessHet=3.0103;FS=0.000;MLEAC=2;MLEAF=1.00;MQ=43.66;QD=24.45;SOR=0.749	GT:AD:DP:GQ:PL	1/1:0,35:35:99:884,103,0
2R	14728949	.	G	A	1193.77	.	AC=2;AF=1.00;AN=2;DP=44;ExcessHet=3.0103;FS=0.000;MLEAC=2;MLEAF=1.00;MQ=43.76;QD=27.13;SOR=0.883	GT:AD:DP:GQ:PL	1/1:0,44:44:99:1222,132,0
2R	14729133	.	A	C	1819.77	.	AC=2;AF=1.00;AN=2;DP=69;ExcessHet=3.0103;FS=0.000;MLEAC=2;MLEAF=1.00;MQ=42.89;QD=26.76;SOR=0.693	GT:AD:DP:GQ:PL	1/1:0,68:68:99:1848,204,0
2R	14729146	.	T	A	2868.77	.	AC=2;AF=1.00;AN=2;DP=67;ExcessHet=3.0103;FS=0.000;MLEAC=2;MLEAF=1.00;MQ=42.81;QD=30.51;SOR=0.693	GT:AD:DP:GQ:PL	1/1:0,66:66:99:2897,202,0
2R	14729153	.	T	C	2721.77	.	AC=2;AF=1.00;AN=2;DP=63;ExcessHet=3.0103;FS=0.000;MLEAC=2;MLEAF=1.00;MQ=42.73;QD=28.48;SOR=0.758	GT:AD:DP:GQ:PL	1/1:0,62:62:99:2750,187,0
2R	14729167	.	T	A	2744.77	.	AC=2;AF=1.00;AN=2;DP=62;ExcessHet=3.0103;FS=0.000;MLEAC=2;MLEAF=1.00;MQ=42.61;QD=33.25;SOR=1.022	GT:AD:DP:GQ:PL	1/1:0,61:61:99:2773,187,0
2R	14729170	.	G	A	2783.77	.	AC=2;AF=1.00;AN=2;DP=62;ExcessHet=3.0103;FS=0.000;MLEAC=2;MLEAF=1.00;MQ=42.58;QD=31.54;SOR=0.941	GT:AD:DP:GQ:PL	1/1:0,61:61:99:2812,190,0
2R	14729173	.	A	T	2779.77	.	AC=2;AF=1.00;AN=2;DP=64;ExcessHet=3.0103;FS=0.000;MLEAC=2;MLEAF=1.00;MQ=42.59;QD=27.86;SOR=1.010	GT:AD:DP:GQ:PL	1/1:0,63:63:99:2808,190,0
2R	14729202	.	T	A	2746.77	.	AC=2;AF=1.00;AN=2;DP=64;ExcessHet=3.0103;FS=0.000;MLEAC=2;MLEAF=1.00;MQ=42.43;QD=27.77;SOR=0.790	GT:AD:DP:GQ:PL	1/1:0,63:63:99:2775,189,0
2R	14729204	.	G	A	2776.77	.	AC=2;AF=1.00;AN=2;DP=62;ExcessHet=3.0103;FS=0.000;MLEAC=2;MLEAF=1.00;MQ=42.38;QD=27.75;SOR=0.725	GT:AD:DP:GQ:PL	1/1:0,61:61:99:2805,192,0
2R	14729208	.	A	T	2698.77	.	AC=2;AF=1.00;AN=2;DP=63;ExcessHet=3.0103;FS=0.000;MLEAC=2;MLEAF=1.00;MQ=42.41;QD=31.06;SOR=0.693	GT:AD:DP:GQ:PL	1/1:0,62:62:99:2727,186,0
2R	14729228	.	T	C	1720.77	.	AC=2;AF=1.00;AN=2;DP=63;ExcessHet=3.0103;FS=0.000;MLEAC=2;MLEAF=1.00;MQ=42.57;QD=27.31;SOR=0.790	GT:AD:DP:GQ:PL	1/1:0,63:63:99:1749,189,0
2R	14729254	.	A	T	1604.77	.	AC=2;AF=1.00;AN=2;DP=60;ExcessHet=3.0103;FS=0.000;MLEAC=2;MLEAF=1.00;MQ=42.85;QD=26.75;SOR=0.831	GT:AD:DP:GQ:PL	1/1:0,60:60:99:1633,180,0
2R	14729269	.	T	TTAGG	2242.73	.	AC=2;AF=1.00;AN=2;DP=53;ExcessHet=3.0103;FS=0.000;MLEAC=2;MLEAF=1.00;MQ=42.90;QD=36.25;SOR=0.813	GT:AD:DP:GQ:PL	1/1:0,51:51:99:2280,153,0
2R	14729280	.	TG	T	2390.73	.	AC=2;AF=1.00;AN=2;DP=54;ExcessHet=3.0103;FS=0.000;MLEAC=2;MLEAF=1.00;MQ=43.15;QD=29.74;SOR=0.730	GT:AD:DP:GQ:PL	1/1:0,53:53:99:2428,163,0
2R	14729283	.	T	A	2399.77	.	AC=2;AF=1.00;AN=2;DP=55;ExcessHet=3.0103;FS=0.000;MLEAC=2;MLEAF=1.00;MQ=43.17;QD=26.27;SOR=0.693	GT:AD:DP:GQ:PL	1/1:0,54:54:99:2428,163,0
2R	14729291	.	C	A	2301.77	.	AC=2;AF=1.00;AN=2;DP=53;ExcessHet=3.0103;FS=0.000;MLEAC=2;MLEAF=1.00;MQ=43.25;QD=31.25;SOR=0.770	GT:AD:DP:GQ:PL	1/1:0,52:52:99:2330,157,0
2R	14729377	.	G	A	1400.77	.	AC=2;AF=1.00;AN=2;DP=51;ExcessHet=3.0103;FS=0.000;MLEAC=2;MLEAF=1.00;MQ=43.62;QD=27.47;SOR=0.732	GT:AD:DP:GQ:PL	1/1:0,51:51:99:1429,153,0
2R	14729436	.	T	C	2833.77	.	AC=2;AF=1.00;AN=2;DP=63;ExcessHet=3.0103;FS=0.000;MLEAC=2;MLEAF=1.00;MQ=43.63;QD=32.93;SOR=0.724	GT:AD:DP:GQ:PL	1/1:0,63:63:99:2862,193,0
2R	14729438	.	G	A	2833.77	.	AC=2;AF=1.00;AN=2;DP=64;ExcessHet=3.0103;FS=0.000;MLEAC=2;MLEAF=1.00;MQ=43.63;QD=27.20;SOR=0.756	GT:AD:DP:GQ:PL	1/1:0,64:64:99:2862,193,0
2R	14729508	.	CGT	C	1783.73	.	AC=2;AF=1.00;AN=2;DP=65;ExcessHet=3.0103;FS=0.000;MLEAC=2;MLEAF=1.00;MQ=43.94;QD=31.85;SOR=1.302	GT:AD:DP:GQ:PL	1/1:0,56:56:99:1821,169,0
2R	14729552	.	A	G	1472.77	.	AC=2;AF=1.00;AN=2;DP=54;ExcessHet=3.0103;FS=0.000;MLEAC=2;MLEAF=1.00;MQ=44.01;QD=27.27;SOR=1.118	GT:AD:DP:GQ:PL	1/1:0,54:54:99:1501,162,0
2R	14729623	.	A	G	1264.77	.	AC=2;AF=1.00;AN=2;DP=47;ExcessHet=3.0103;FS=0.000;MLEAC=2;MLEAF=1.00;MQ=44.30;QD=26.91;SOR=0.823	GT:AD:DP:GQ:PL	1/1:0,47:47:99:1293,141,0
2R	14729794	.	C	CA	1014.73	.	AC=2;AF=1.00;AN=2;DP=44;ExcessHet=3.0103;FS=0.000;MLEAC=2;MLEAF=1.00;MQ=43.87;QD=24.16;SOR=0.892	GT:AD:DP:GQ:PL	1/1:0,42:42:99:1052,125,0
2R	14729851	.	A	G	1377.77	.	AC=2;AF=1.00;AN=2;DP=51;ExcessHet=3.0103;FS=0.000;MLEAC=2;MLEAF=1.00;MQ=43.73;QD=27.02;SOR=1.094	GT:AD:DP:GQ:PL	1/1:0,51:51:99:1406,152,0
2R	14729926	.	G	A	2320.77	.	AC=2;AF=1.00;AN=2;DP=53;ExcessHet=3.0103;FS=0.000;MLEAC=2;MLEAF=1.00;MQ=43.48;QD=31.49;SOR=1.077	GT:AD:DP:GQ:PL	1/1:0,53:53:99:2349,160,0
2R	14729940	.	G	A	2636.77	.	AC=2;AF=1.00;AN=2;DP=58;ExcessHet=3.0103;FS=0.000;MLEAC=2;MLEAF=1.00;MQ=43.46;QD=27.54;SOR=0.997	GT:AD:DP:GQ:PL	1/1:0,58:58:99:2665,181,0
2R	14729947	.	C	T	2663.77	.	AC=2;AF=1.00;AN=2;DP=61;ExcessHet=3.0103;FS=0.000;MLEAC=2;MLEAF=1.00;MQ=43.45;QD=33.97;SOR=1.022	GT:AD:DP:GQ:PL	1/1:0,61:61:99:2692,184,0
2R	14729985	.	G	T	2695.77	.	AC=2;AF=1.00;AN=2;DP=61;ExcessHet=3.0103;FS=0.000;MLEAC=2;MLEAF=1.00;MQ=43.31;QD=28.45;SOR=0.793	GT:AD:DP:GQ:PL	1/1:0,61:61:99:2724,184,0
2R	14729989	.	A	C	2659.77	.	AC=2;AF=1.00;AN=2;DP=60;ExcessHet=3.0103;FS=0.000;MLEAC=2;MLEAF=1.00;MQ=43.29;QD=33.68;SOR=0.760	GT:AD:DP:GQ:PL	1/1:0,60:60:99:2688,181,0
2R	14730016	.	C	G	1530.77	.	AC=2;AF=1.00;AN=2;DP=57;ExcessHet=3.0103;FS=0.000;MLEAC=2;MLEAF=1.00;MQ=43.26;QD=26.86;SOR=0.728	GT:AD:DP:GQ:PL	1/1:0,57:57:99:1559,171,0
2R	14730048	.	G	A	1455.77	.	AC=2;AF=1.00;AN=2;DP=54;ExcessHet=3.0103;FS=0.000;MLEAC=2;MLEAF=1.00;MQ=43.22;QD=26.96;SOR=0.693	GT:AD:DP:GQ:PL	1/1:0,54:54:99:1484,162,0
2R	14730082	.	T	C	2283.77	.	AC=2;AF=1.00;AN=2;DP=53;ExcessHet=3.0103;FS=0.000;MLEAC=2;MLEAF=1.00;MQ=43.13;QD=34.64;SOR=0.892	GT:AD:DP:GQ:PL	1/1:0,53:53:99:2312,162,0
2R	14730094	.	T	A	2340.77	.	AC=2;AF=1.00;AN=2;DP=52;ExcessHet=3.0103;FS=0.000;MLEAC=2;MLEAF=1.00;MQ=43.22;QD=30.37;SOR=1.244	GT:AD:DP:GQ:PL	1/1:0,52:52:99:2369,160,0
2R	14730095	.	T	G	2311.77	.	AC=2;AF=1.00;AN=2;DP=52;ExcessHet=3.0103;FS=0.000;MLEAC=2;MLEAF=1.00;MQ=43.22;QD=33.17;SOR=1.244	GT:AD:DP:GQ:PL	1/1:0,52:52:99:2340,157,0
2R	14730113	.	T	G	2221.77	.	AC=2;AF=1.00;AN=2;DP=49;ExcessHet=3.0103;FS=0.000;MLEAC=2;MLEAF=1.00;MQ=43.32;QD=29.24;SOR=1.473	GT:AD:DP:GQ:PL	1/1:0,49:49:99:2250,151,0
2R	14730137	.	C	T	2581.77	.	AC=2;AF=1.00;AN=2;DP=57;ExcessHet=3.0103;FS=0.000;MLEAC=2;MLEAF=1.00;MQ=43.20;QD=30.20;SOR=1.453	GT:AD:DP:GQ:PL	1/1:0,57:57:99:2610,175,0
2R	14730148	.	G	A	2520.77	.	AC=2;AF=1.00;AN=2;DP=56;ExcessHet=3.0103;FS=0.000;MLEAC=2;MLEAF=1.00;MQ=43.15;QD=26.28;SOR=1.412	GT:AD:DP:GQ:PL	1/1:0,56:56:99:2549,172,0
2R	14730161	.	G	T	2320.77	.	AC=2;AF=1.00;AN=2;DP=53;ExcessHet=3.0103;FS=0.000;MLEAC=2;MLEAF=1.00;MQ=43.11;QD=33.10;SOR=1.654	GT:AD:DP:GQ:PL	1/1:0,53:53:99:2349,160,0
2R	14730206	.	A	G	1745.77	.	AC=2;AF=1.00;AN=2;DP=44;ExcessHet=3.0103;FS=0.000;MLEAC=2;MLEAF=1.00;MQ=42.97;QD=27.88;SOR=1.775	GT:AD:DP:GQ:PL	1/1:0,43:43:99:1774,130,0
2R	14730225	.	A	G	1729.77	.	AC=2;AF=1.00;AN=2;DP=38;ExcessHet=3.0103;FS=0.000;MLEAC=2;MLEAF=1.00;MQ=43.01;QD=31.98;SOR=1.432	GT:AD:DP:GQ:PL	1/1:0,37:37:99:1758,120,0
2R	14730242	.	TTGTGTATGTGTGTGTG	T	1537.73	.	AC=2;AF=1.00;AN=2;DP=36;ExcessHet=3.0103;FS=0.000;MLEAC=2;MLEAF=1.00;MQ=43.07;QD=24.15;SOR=0.869	GT:AD:DP:GQ:PL	1/1:0,35:35:99:1575,105,0
2R	14730816	.	C	G	1296.77	.	AC=2;AF=1.00;AN=2;DP=48;ExcessHet=3.0103;FS=0.000;MLEAC=2;MLEAF=1.00;MQ=42.99;QD=27.02;SOR=0.963	GT:AD:DP:GQ:PL	1/1:0,48:48:99:1325,144,0
2R	14730827	.	C	T	1286.77	.	AC=2;AF=1.00;AN=2;DP=49;ExcessHet=3.0103;FS=0.000;MLEAC=2;MLEAF=1.00;MQ=42.89;QD=26.26;SOR=1.007	GT:AD:DP:GQ:PL	1/1:0,49:49:99:1315,146,0
2R	14730844	.	G	A	1324.77	.	AC=2;AF=1.00;AN=2;DP=49;ExcessHet=3.0103;FS=0.000;MLEAC=2;MLEAF=1.00;MQ=42.38;QD=27.60;SOR=1.298	GT:AD:DP:GQ:PL	1/1:0,48:48:99:1353,144,0
2R	14730855	.	A	C	1201.77	.	AC=2;AF=1.00;AN=2;DP=47;ExcessHet=3.0103;FS=0.000;MLEAC=2;MLEAF=1.00;MQ=42.31;QD=25.57;SOR=1.132	GT:AD:DP:GQ:PL	1/1:0,47:47:99:1230,140,0
2R	14730871	.	C	CA	1077.73	.	AC=2;AF=1.00;AN=2;DP=51;ExcessHet=3.0103;FS=0.000;MLEAC=2;MLEAF=1.00;MQ=42.31;QD=22.45;SOR=1.067	GT:AD:DP:GQ:PL	1/1:0,48:48:99:1115,152,0
2R	14730897	.	ACAACAAAG	A	2784.73	.	AC=2;AF=1.00;AN=2;DP=63;ExcessHet=3.0103;FS=0.000;MLEAC=2;MLEAF=1.00;MQ=42.36;QD=35.74;SOR=0.790	GT:AD:DP:GQ:PL	1/1:0,63:63:99:2822,190,0
2R	14730907	.	T	A	2793.77	.	AC=2;AF=1.00;AN=2;DP=62;ExcessHet=3.0103;FS=0.000;MLEAC=2;MLEAF=1.00;MQ=42.34;QD=31.71;SOR=0.826	GT:AD:DP:GQ:PL	1/1:0,62:62:99:2822,190,0
2R	14730917	.	A	C	2741.77	.	AC=2;AF=1.00;AN=2;DP=61;ExcessHet=3.0103;FS=0.000;MLEAC=2;MLEAF=1.00;MQ=42.34;QD=30.12;SOR=0.725	GT:AD:DP:GQ:PL	1/1:0,61:61:99:2770,187,0
2R	14730929	.	G	A	2712.77	.	AC=2;AF=1.00;AN=2;DP=62;ExcessHet=3.0103;FS=0.000;MLEAC=2;MLEAF=1.00;MQ=42.37;QD=29.14;SOR=0.826	GT:AD:DP:GQ:PL	1/1:0,62:62:99:2741,186,0
2R	14730932	.	A	G	2768.77	.	AC=2;AF=1.00;AN=2;DP=60;ExcessHet=3.0103;FS=0.000;MLEAC=2;MLEAF=1.00;MQ=42.36;QD=28.83;SOR=0.906	GT:AD:DP:GQ:PL	1/1:0,60:60:99:2797,192,0
2R	14730937	.	G	A	2762.77	.	AC=2;AF=1.00;AN=2;DP=63;ExcessHet=3.0103;FS=0.000;MLEAC=2;MLEAF=1.00;MQ=42.44;QD=24.92;SOR=0.933	GT:AD:DP:GQ:PL	1/1:0,63:63:99:2791,190,0
2R	14730960	.	A	G	2654.77	.	AC=2;AF=1.00;AN=2;DP=61;ExcessHet=3.0103;FS=0.000;MLEAC=2;MLEAF=1.00;MQ=42.92;QD=31.65;SOR=0.793	GT:AD:DP:GQ:PL	1/1:0,61:61:99:2683,184,0
2R	14730962	.	T	A	2654.77	.	AC=2;AF=1.00;AN=2;DP=60;ExcessHet=3.0103;FS=0.000;MLEAC=2;MLEAF=1.00;MQ=42.93;QD=32.49;SOR=0.760	GT:AD:DP:GQ:PL	1/1:0,60:60:99:2683,184,0
2R	14731294	.	C	CA	1159.73	.	AC=2;AF=1.00;AN=2;BaseQRankSum=-0.035;ClippingRankSum=0.000;DP=55;ExcessHet=3.0103;FS=3.358;MLEAC=2;MLEAF=1.00;MQ=43.99;MQRankSum=-0.130;QD=22.30;ReadPosRankSum=1.033;SOR=0.537	GT:AD:DP:GQ:PL	1/1:1,51:52:99:1197,149,0
2R	14731464	.	G	T	2708.77	.	AC=2;AF=1.00;AN=2;DP=61;ExcessHet=3.0103;FS=0.000;MLEAC=2;MLEAF=1.00;MQ=44.00;QD=27.55;SOR=0.725	GT:AD:DP:GQ:PL	1/1:0,61:61:99:2737,187,0
2R	14731466	.	C	G	2708.77	.	AC=2;AF=1.00;AN=2;DP=61;ExcessHet=3.0103;FS=0.000;MLEAC=2;MLEAF=1.00;MQ=44.00;QD=28.71;SOR=0.793	GT:AD:DP:GQ:PL	1/1:0,61:61:99:2737,187,0
2R	14731495	.	A	C	1466.77	.	AC=2;AF=1.00;AN=2;DP=57;ExcessHet=3.0103;FS=0.000;MLEAC=2;MLEAF=1.00;MQ=44.00;QD=25.73;SOR=0.800	GT:AD:DP:GQ:PL	1/1:0,57:57:99:1495,170,0
2R	14731545	.	C	G	1558.77	.	AC=2;AF=1.00;AN=2;DP=58;ExcessHet=3.0103;FS=0.000;MLEAC=2;MLEAF=1.00;MQ=43.93;QD=26.88;SOR=0.762	GT:AD:DP:GQ:PL	1/1:0,58:58:99:1587,174,0
2R	14731574	.	A	T	1467.77	.	AC=2;AF=1.00;AN=2;DP=55;ExcessHet=3.0103;FS=0.000;MLEAC=2;MLEAF=1.00;MQ=43.93;QD=26.69;SOR=0.729	GT:AD:DP:GQ:PL	1/1:0,55:55:99:1496,165,0
2R	14731609	.	G	T	2446.77	.	AC=2;AF=1.00;AN=2;DP=55;ExcessHet=3.0103;FS=0.000;MLEAC=2;MLEAF=1.00;MQ=43.93;QD=27.04;SOR=0.729	GT:AD:DP:GQ:PL	1/1:0,55:55:99:2475,166,0
2R	14731610	.	C	T	2446.77	.	AC=2;AF=1.00;AN=2;DP=55;ExcessHet=3.0103;FS=0.000;MLEAC=2;MLEAF=1.00;MQ=43.93;QD=33.86;SOR=0.729	GT:AD:DP:GQ:PL	1/1:0,55:55:99:2475,166,0
2R	14731619	.	T	C	2536.77	.	AC=2;AF=1.00;AN=2;DP=56;ExcessHet=3.0103;FS=0.000;MLEAC=2;MLEAF=1.00;MQ=43.93;QD=29.82;SOR=0.693	GT:AD:DP:GQ:PL	1/1:0,56:56:99:2565,172,0
2R	14731640	.	C	T	2581.77	.	AC=2;AF=1.00;AN=2;DP=57;ExcessHet=3.0103;FS=0.000;MLEAC=2;MLEAF=1.00;MQ=43.93;QD=29.94;SOR=0.728	GT:AD:DP:GQ:PL	1/1:0,57:57:99:2610,175,0
2R	14731649	.	G	T	2488.77	.	AC=2;AF=1.00;AN=2;DP=57;ExcessHet=3.0103;FS=0.000;MLEAC=2;MLEAF=1.00;MQ=43.93;QD=27.87;SOR=0.728	GT:AD:DP:GQ:PL	1/1:0,57:57:99:2517,172,0
2R	14732038	.	A	G	1285.77	.	AC=2;AF=1.00;AN=2;DP=51;ExcessHet=3.0103;FS=0.000;MLEAC=2;MLEAF=1.00;MQ=43.96;QD=25.72;SOR=1.519	GT:AD:DP:GQ:PL	1/1:0,50:50:99:1314,148,0
2R	14732233	.	T	G	1383.77	.	AC=2;AF=1.00;AN=2;DP=54;ExcessHet=3.0103;FS=0.000;MLEAC=2;MLEAF=1.00;MQ=46.69;QD=25.63;SOR=1.022	GT:AD:DP:GQ:PL	1/1:0,54:54:99:1412,161,0
2R	14732299	.	T	TCCTTAAA	2615.73	.	AC=2;AF=1.00;AN=2;DP=59;ExcessHet=3.0103;FS=0.000;MLEAC=2;MLEAF=1.00;MQ=46.47;QD=32.39;SOR=0.693	GT:AD:DP:GQ:PL	1/1:0,58:58:99:2653,178,0
2R	14732301	.	T	A	2624.77	.	AC=2;AF=1.00;AN=2;DP=55;ExcessHet=3.0103;FS=0.000;MLEAC=2;MLEAF=1.00;MQ=46.26;QD=28.73;SOR=0.729	GT:AD:DP:GQ:PL	1/1:0,55:55:99:2653,178,0
2R	14732344	.	A	G	1071.77	.	AC=2;AF=1.00;AN=2;DP=41;ExcessHet=3.0103;FS=0.000;MLEAC=2;MLEAF=1.00;MQ=43.95;QD=26.14;SOR=0.954	GT:AD:DP:GQ:PL	1/1:0,41:41:99:1100,123,0
2R	14732370	.	G	A	1430.77	.	AC=2;AF=1.00;AN=2;DP=55;ExcessHet=3.0103;FS=0.000;MLEAC=2;MLEAF=1.00;MQ=43.96;QD=26.01;SOR=0.884	GT:AD:DP:GQ:PL	1/1:0,55:55:99:1459,165,0
2R	14732417	.	A	T	1654.77	.	AC=2;AF=1.00;AN=2;DP=63;ExcessHet=3.0103;FS=0.000;MLEAC=2;MLEAF=1.00;MQ=44.00;QD=26.27;SOR=0.724	GT:AD:DP:GQ:PL	1/1:0,63:63:99:1683,188,0
2R	14732497	.	A	G	1439.77	.	AC=2;AF=1.00;AN=2;DP=54;ExcessHet=3.0103;FS=0.000;MLEAC=2;MLEAF=1.00;MQ=44.00;QD=26.66;SOR=0.931	GT:AD:DP:GQ:PL	1/1:0,54:54:99:1468,162,0
2R	14732623	.	GT	G	2156.73	.	AC=2;AF=1.00;AN=2;DP=50;ExcessHet=3.0103;FS=0.000;MLEAC=2;MLEAF=1.00;MQ=44.00;QD=27.81;SOR=0.909	GT:AD:DP:GQ:PL	1/1:0,49:49:99:2194,151,0
2R	14732633	.	A	T	2351.77	.	AC=2;AF=1.00;AN=2;DP=55;ExcessHet=3.0103;FS=0.000;MLEAC=2;MLEAF=1.00;MQ=44.00;QD=27.49;SOR=0.970	GT:AD:DP:GQ:PL	1/1:0,55:55:99:2380,169,0
2R	14732778	.	A	T	1431.77	.	AC=2;AF=1.00;AN=2;DP=52;ExcessHet=3.0103;FS=0.000;MLEAC=2;MLEAF=1.00;MQ=44.00;QD=27.53;SOR=1.244	GT:AD:DP:GQ:PL	1/1:0,52:52:99:1460,156,0
2R	14732839	.	A	T	1158.77	.	AC=2;AF=1.00;AN=2;DP=45;ExcessHet=3.0103;FS=0.000;MLEAC=2;MLEAF=1.00;MQ=43.96;QD=26.34;SOR=0.784	GT:AD:DP:GQ:PL	1/1:0,44:44:99:1187,130,0
2R	14732870	.	CACA	C	695.73	.	AC=2;AF=1.00;AN=2;DP=41;ExcessHet=3.0103;FS=0.000;MLEAC=2;MLEAF=1.00;MQ=43.95;QD=19.33;SOR=0.804	GT:AD:DP:GQ:PL	1/1:0,36:36:99:733,107,0
2R	14732886	.	A	AG	1372.73	.	AC=2;AF=1.00;AN=2;DP=42;ExcessHet=3.0103;FS=0.000;MLEAC=2;MLEAF=1.00;MQ=43.95;QD=33.48;SOR=0.843	GT:AD:DP:GQ:PL	1/1:0,41:41:99:1410,126,0
2R	14732960	.	C	A	1405.77	.	AC=2;AF=1.00;AN=2;DP=53;ExcessHet=3.0103;FS=0.000;MLEAC=2;MLEAF=1.00;MQ=43.96;QD=27.03;SOR=0.853	GT:AD:DP:GQ:PL	1/1:0,52:52:99:1434,155,0
2R	14733139	.	G	GC	2071.73	.	AC=2;AF=1.00;AN=2;DP=48;ExcessHet=3.0103;FS=0.000;MLEAC=2;MLEAF=1.00;MQ=43.62;QD=31.00;SOR=0.866	GT:AD:DP:GQ:PL	1/1:0,48:48:99:2109,147,0
2R	14733141	.	G	A	2080.77	.	AC=2;AF=1.00;AN=2;DP=48;ExcessHet=3.0103;FS=0.000;MLEAC=2;MLEAF=1.00;MQ=43.62;QD=33.78;SOR=0.776	GT:AD:DP:GQ:PL	1/1:0,48:48:99:2109,147,0
2R	14733313	.	G	A	1121.77	.	AC=2;AF=1.00;AN=2;DP=44;ExcessHet=3.0103;FS=0.000;MLEAC=2;MLEAF=1.00;MQ=43.85;QD=26.09;SOR=0.739	GT:AD:DP:GQ:PL	1/1:0,43:43:99:1150,129,0
2R	14733658	.	A	T	1310.77	.	AC=2;AF=1.00;AN=2;DP=50;ExcessHet=3.0103;FS=0.000;MLEAC=2;MLEAF=1.00;MQ=43.41;QD=26.22;SOR=1.157	GT:AD:DP:GQ:PL	1/1:0,50:50:99:1339,150,0
2R	14733670	.	A	ACT	2392.73	.	AC=2;AF=1.00;AN=2;DP=54;ExcessHet=3.0103;FS=0.000;MLEAC=2;MLEAF=1.00;MQ=43.49;QD=32.20;SOR=1.118	GT:AD:DP:GQ:PL	1/1:0,54:54:99:2430,163,0
2R	14733671	.	GGAAA	G	2392.73	.	AC=2;AF=1.00;AN=2;DP=54;ExcessHet=3.0103;FS=0.000;MLEAC=2;MLEAF=1.00;MQ=43.49;QD=29.26;SOR=1.118	GT:AD:DP:GQ:PL	1/1:0,54:54:99:2430,163,0
2R	14733677	.	TATATACA	T	2347.73	.	AC=2;AF=1.00;AN=2;DP=52;ExcessHet=3.0103;FS=0.000;MLEAC=2;MLEAF=1.00;MQ=43.47;QD=29.01;SOR=1.136	GT:AD:DP:GQ:PL	1/1:0,52:52:99:2385,160,0
2R	14733719	.	C	T	1538.77	.	AC=2;AF=1.00;AN=2;DP=59;ExcessHet=3.0103;FS=0.000;MLEAC=2;MLEAF=1.00;MQ=43.60;QD=26.53;SOR=0.997	GT:AD:DP:GQ:PL	1/1:0,58:58:99:1567,174,0
2R	14733801	.	A	G	2322.77	.	AC=2;AF=1.00;AN=2;DP=53;ExcessHet=3.0103;FS=0.000;MLEAC=2;MLEAF=1.00;MQ=43.70;QD=27.29;SOR=0.853	GT:AD:DP:GQ:PL	1/1:0,52:52:99:2351,163,0
2R	14733811	.	T	C	2453.77	.	AC=2;AF=1.00;AN=2;DP=54;ExcessHet=3.0103;FS=0.000;MLEAC=2;MLEAF=1.00;MQ=43.82;QD=32.43;SOR=0.892	GT:AD:DP:GQ:PL	1/1:0,53:53:99:2482,169,0
2R	14733813	.	T	A	2401.77	.	AC=2;AF=1.00;AN=2;DP=55;ExcessHet=3.0103;FS=0.000;MLEAC=2;MLEAF=1.00;MQ=43.82;QD=33.26;SOR=0.931	GT:AD:DP:GQ:PL	1/1:0,54:54:99:2430,163,0
2R	14733829	.	G	A	2356.77	.	AC=2;AF=1.00;AN=2;DP=50;ExcessHet=3.0103;FS=0.000;MLEAC=2;MLEAF=1.00;MQ=43.80;QD=33.19;SOR=0.909	GT:AD:DP:GQ:PL	1/1:0,49:49:99:2385,160,0
2R	14733847	.	C	A	2491.77	.	AC=2;AF=1.00;AN=2;DP=57;ExcessHet=3.0103;FS=0.000;MLEAC=2;MLEAF=1.00;MQ=43.76;QD=29.26;SOR=1.009	GT:AD:DP:GQ:PL	1/1:0,56:56:99:2520,169,0
2R	14733849	.	G	C	2491.77	.	AC=2;AF=1.00;AN=2;DP=56;ExcessHet=3.0103;FS=0.000;MLEAC=2;MLEAF=1.00;MQ=43.75;QD=32.29;SOR=0.970	GT:AD:DP:GQ:PL	1/1:0,55:55:99:2520,169,0
2R	14733928	.	T	A	1909.77	.	AC=2;AF=1.00;AN=2;DP=44;ExcessHet=3.0103;FS=0.000;MLEAC=2;MLEAF=1.00;MQ=43.87;QD=31.12;SOR=0.990	GT:AD:DP:GQ:PL	1/1:0,44:44:99:1938,135,0
2R	14733948	.	C	G	2028.77	.	AC=2;AF=1.00;AN=2;DP=49;ExcessHet=3.0103;FS=0.000;MLEAC=2;MLEAF=1.00;MQ=43.88;QD=31.38;SOR=0.733	GT:AD:DP:GQ:PL	1/1:0,49:49:99:2057,150,0
2R	14734055	.	A	G	1098.77	.	AC=2;AF=1.00;AN=2;DP=43;ExcessHet=3.0103;FS=0.000;MLEAC=2;MLEAF=1.00;MQ=43.78;QD=26.16;SOR=1.127	GT:AD:DP:GQ:PL	1/1:0,42:42:99:1127,125,0
2R	14734120	.	G	A	1923.77	.	AC=2;AF=1.00;AN=2;DP=44;ExcessHet=3.0103;FS=0.000;MLEAC=2;MLEAF=1.00;MQ=43.79;QD=31.16;SOR=0.739	GT:AD:DP:GQ:PL	1/1:0,43:43:99:1952,132,0
2R	14734121	.	C	T	1923.77	.	AC=2;AF=1.00;AN=2;DP=45;ExcessHet=3.0103;FS=0.000;MLEAC=2;MLEAF=1.00;MQ=43.79;QD=29.80;SOR=0.693	GT:AD:DP:GQ:PL	1/1:0,44:44:99:1952,132,0
2R	14734209	.	A	G	1190.77	.	AC=2;AF=1.00;AN=2;DP=45;ExcessHet=3.0103;FS=0.000;MLEAC=2;MLEAF=1.00;MQ=44.00;QD=26.46;SOR=1.038	GT:AD:DP:GQ:PL	1/1:0,45:45:99:1219,134,0
2R	14734309	.	T	C	1342.77	.	AC=2;AF=1.00;AN=2;DP=52;ExcessHet=3.0103;FS=0.000;MLEAC=2;MLEAF=1.00;MQ=43.92;QD=25.82;SOR=0.941	GT:AD:DP:GQ:PL	1/1:0,52:52:99:1371,155,0
2R	14734378	.	C	T	1249.77	.	AC=2;AF=1.00;AN=2;DP=48;ExcessHet=3.0103;FS=0.000;MLEAC=2;MLEAF=1.00;MQ=44.00;QD=26.59;SOR=0.735	GT:AD:DP:GQ:PL	1/1:0,47:47:99:1278,141,0
2R	14734855	.	A	G	1368.77	.	AC=2;AF=1.00;AN=2;DP=54;ExcessHet=3.0103;FS=0.000;MLEAC=2;MLEAF=1.00;MQ=43.99;QD=25.35;SOR=0.767	GT:AD:DP:GQ:PL	1/1:0,54:54:99:1397,161,0
2R	14734862	.	G	GA	964.73	.	AC=2;AF=1.00;AN=2;DP=54;ExcessHet=3.0103;FS=0.000;MLEAC=2;MLEAF=1.00;MQ=44.04;QD=20.10;SOR=0.929	GT:AD:DP:GQ:PL	1/1:0,48:48:99:1002,142,0
2R	14735025	.	G	A	1230.77	.	AC=2;AF=1.00;AN=2;DP=46;ExcessHet=3.0103;FS=0.000;MLEAC=2;MLEAF=1.00;MQ=43.58;QD=27.35;SOR=0.737	GT:AD:DP:GQ:PL	1/1:0,45:45:99:1259,135,0
2R	14735231	.	G	GGGA	480.73	.	AC=2;AF=1.00;AN=2;BaseQRankSum=2.484;ClippingRankSum=0.000;DP=45;ExcessHet=3.0103;FS=6.743;MLEAC=2;MLEAF=1.00;MQ=43.16;MQRankSum=0.935;QD=12.02;ReadPosRankSum=1.600;SOR=0.568	GT:AD:DP:GQ:PL	1/1:7,33:40:48:518,48,0
2R	14737524	.	GA	G	493.73	.	AC=2;AF=1.00;AN=2;DP=25;ExcessHet=3.0103;FS=0.000;MLEAC=2;MLEAF=1.00;MQ=41.70;QD=19.75;SOR=1.893	GT:AD:DP:GQ:PL	1/1:0,25:25:74:531,74,0
2R	14737656	.	C	T	792.77	.	AC=2;AF=1.00;AN=2;DP=29;ExcessHet=3.0103;FS=0.000;MLEAC=2;MLEAF=1.00;MQ=39.55;QD=27.34;SOR=1.460	GT:AD:DP:GQ:PL	1/1:0,29:29:87:821,87,0
2R	14737660	.	ACCACGCCCACCGCCAACCGCCCACCCGCCTG	A	1000.73	.	AC=2;AF=1.00;AN=2;DP=26;ExcessHet=3.0103;FS=0.000;MLEAC=2;MLEAF=1.00;MQ=40.04;QD=27.33;SOR=1.179	GT:AD:DP:GQ:PL	1/1:0,23:23:71:1038,71,0
2R	14737720	.	A	G	843.77	.	AC=2;AF=1.00;AN=2;DP=32;ExcessHet=3.0103;FS=0.000;MLEAC=2;MLEAF=1.00;MQ=40.46;QD=26.37;SOR=1.284	GT:AD:DP:GQ:PL	1/1:0,32:32:96:872,96,0
2R	14737929	.	T	C	1151.77	.	AC=2;AF=1.00;AN=2;DP=43;ExcessHet=3.0103;FS=0.000;MLEAC=2;MLEAF=1.00;MQ=43.68;QD=26.79;SOR=3.417	GT:AD:DP:GQ:PL	1/1:0,43:43:99:1180,128,0
2R	14738055	.	A	T	2987.77	.	AC=2;AF=1.00;AN=2;DP=68;ExcessHet=3.0103;FS=0.000;MLEAC=2;MLEAF=1.00;MQ=42.12;QD=30.53;SOR=0.693	GT:AD:DP:GQ:PL	1/1:0,68:68:99:3016,205,0
2R	14738059	.	T	G	2970.77	.	AC=2;AF=1.00;AN=2;DP=65;ExcessHet=3.0103;FS=0.000;MLEAC=2;MLEAF=1.00;MQ=42.06;QD=29.28;SOR=0.787	GT:AD:DP:GQ:PL	1/1:0,65:65:99:2999,202,0
2R	14738060	.	C	T	2941.77	.	AC=2;AF=1.00;AN=2;DP=66;ExcessHet=3.0103;FS=0.000;MLEAC=2;MLEAF=1.00;MQ=42.09;QD=25.02;SOR=0.818	GT:AD:DP:GQ:PL	1/1:0,66:66:99:2970,199,0
2R	14738065	.	A	AGGTT	3157.73	.	AC=2;AF=1.00;AN=2;DP=66;ExcessHet=3.0103;FS=0.000;MLEAC=2;MLEAF=1.00;MQ=42.09;QD=32.21;SOR=0.818	GT:AD:DP:GQ:PL	1/1:0,66:66:99:3195,214,0
2R	14738066	.	CAATTTACAATTGAAA	C	3157.73	.	AC=2;AF=1.00;AN=2;DP=71;ExcessHet=3.0103;FS=0.000;MLEAC=2;MLEAF=1.00;MQ=42.23;QD=32.26;SOR=0.721	GT:AD:DP:GQ:PL	1/1:0,71:71:99:3195,214,0
2R	14738104	.	C	T	3252.77	.	AC=2;AF=1.00;AN=2;DP=76;ExcessHet=3.0103;FS=0.000;MLEAC=2;MLEAF=1.00;MQ=42.20;QD=29.90;SOR=0.801	GT:AD:DP:GQ:PL	1/1:0,76:76:99:3281,232,0
2R	14738223	.	T	C	1864.77	.	AC=2;AF=1.00;AN=2;DP=70;ExcessHet=3.0103;FS=0.000;MLEAC=2;MLEAF=1.00;MQ=43.78;QD=26.64;SOR=1.085	GT:AD:DP:GQ:PL	1/1:0,70:70:99:1893,210,0
2R	14738283	.	T	G	3166.77	.	AC=2;AF=1.00;AN=2;DP=68;ExcessHet=3.0103;FS=0.000;MLEAC=2;MLEAF=1.00;MQ=43.38;QD=28.85;SOR=0.949	GT:AD:DP:GQ:PL	1/1:0,68:68:99:3195,214,0
2R	14738285	.	T	C	3256.77	.	AC=2;AF=1.00;AN=2;DP=71;ExcessHet=3.0103;FS=0.000;MLEAC=2;MLEAF=1.00;MQ=43.41;QD=28.52;SOR=0.904	GT:AD:DP:GQ:PL	1/1:0,71:71:99:3285,220,0
2R	14738293	.	T	C	3256.77	.	AC=2;AF=1.00;AN=2;DP=71;ExcessHet=3.0103;FS=0.000;MLEAC=2;MLEAF=1.00;MQ=43.35;QD=23.79;SOR=0.904	GT:AD:DP:GQ:PL	1/1:0,71:71:99:3285,220,0
2R	14738294	.	C	A	3211.77	.	AC=2;AF=1.00;AN=2;DP=72;ExcessHet=3.0103;FS=0.000;MLEAC=2;MLEAF=1.00;MQ=43.36;QD=24.68;SOR=0.934	GT:AD:DP:GQ:PL	1/1:0,72:72:99:3240,217,0
2R	14738303	.	T	C	3222.77	.	AC=2;AF=1.00;AN=2;DP=71;ExcessHet=3.0103;FS=0.000;MLEAC=2;MLEAF=1.00;MQ=43.32;QD=30.43;SOR=1.085	GT:AD:DP:GQ:PL	1/1:0,70:70:99:3251,220,0
2R	14738378	.	C	T	3696.77	.	AC=2;AF=1.00;AN=2;DP=82;ExcessHet=3.0103;FS=0.000;MLEAC=2;MLEAF=1.00;MQ=43.22;QD=27.87;SOR=0.876	GT:AD:DP:GQ:PL	1/1:0,81:81:99:3725,250,0
2R	14738379	.	G	T	3696.77	.	AC=2;AF=1.00;AN=2;DP=84;ExcessHet=3.0103;FS=0.000;MLEAC=2;MLEAF=1.00;MQ=43.24;QD=31.99;SOR=0.928	GT:AD:DP:GQ:PL	1/1:0,83:83:99:3725,250,0
2R	14738384	.	G	A	3814.77	.	AC=2;AF=1.00;AN=2;DP=84;ExcessHet=3.0103;FS=0.000;MLEAC=2;MLEAF=1.00;MQ=43.24;QD=34.19;SOR=0.987	GT:AD:DP:GQ:PL	1/1:0,83:83:99:3843,259,0
2R	14738392	.	A	C	3674.77	.	AC=2;AF=1.00;AN=2;DP=84;ExcessHet=3.0103;FS=0.000;MLEAC=2;MLEAF=1.00;MQ=43.26;QD=32.04;SOR=0.987	GT:AD:DP:GQ:PL	1/1:0,83:83:99:3703,250,0
2R	14738471	.	T	G	1521.77	.	AC=2;AF=1.00;AN=2;DP=57;ExcessHet=3.0103;FS=0.000;MLEAC=2;MLEAF=1.00;MQ=43.20;QD=26.70;SOR=1.047	GT:AD:DP:GQ:PL	1/1:0,57:57:99:1550,171,0
2R	14738501	.	A	G	2315.77	.	AC=2;AF=1.00;AN=2;DP=53;ExcessHet=3.0103;FS=0.000;MLEAC=2;MLEAF=1.00;MQ=43.39;QD=28.97;SOR=1.179	GT:AD:DP:GQ:PL	1/1:0,53:53:99:2344,160,0
2R	14738505	.	G	A	2315.77	.	AC=2;AF=1.00;AN=2;DP=53;ExcessHet=3.0103;FS=0.000;MLEAC=2;MLEAF=1.00;MQ=43.39;QD=24.98;SOR=1.179	GT:AD:DP:GQ:PL	1/1:0,53:53:99:2344,160,0
2R	14738549	.	G	T	2215.77	.	AC=2;AF=1.00;AN=2;DP=50;ExcessHet=3.0103;FS=0.000;MLEAC=2;MLEAF=1.00;MQ=43.32;QD=33.29;SOR=1.519	GT:AD:DP:GQ:PL	1/1:0,50:50:99:2244,154,0
2R	14738553	.	A	C	2255.77	.	AC=2;AF=1.00;AN=2;DP=52;ExcessHet=3.0103;FS=0.000;MLEAC=2;MLEAF=1.00;MQ=43.31;QD=24.35;SOR=1.609	GT:AD:DP:GQ:PL	1/1:0,52:52:99:2284,157,0
2R	14738585	.	A	G	2228.77	.	AC=2;AF=1.00;AN=2;DP=54;ExcessHet=3.0103;FS=0.000;MLEAC=2;MLEAF=1.00;MQ=43.12;QD=31.81;SOR=2.137	GT:AD:DP:GQ:PL	1/1:0,54:54:99:2257,165,0
2R	14738610	.	G	T	2152.77	.	AC=2;AF=1.00;AN=2;DP=50;ExcessHet=3.0103;FS=0.000;MLEAC=2;MLEAF=1.00;MQ=42.84;QD=30.34;SOR=2.124	GT:AD:DP:GQ:PL	1/1:0,50:50:99:2181,156,0
2R	14738640	.	C	T	1309.77	.	AC=2;AF=1.00;AN=2;DP=47;ExcessHet=3.0103;FS=0.000;MLEAC=2;MLEAF=1.00;MQ=42.64;QD=27.87;SOR=2.160	GT:AD:DP:GQ:PL	1/1:0,47:47:99:1338,141,0
2R	14738673	.	A	AGTGGGTCTGATT	1706.73	.	AC=2;AF=1.00;AN=2;DP=37;ExcessHet=3.0103;FS=0.000;MLEAC=2;MLEAF=1.00;MQ=42.23;QD=31.27;SOR=4.174	GT:AD:DP:GQ:PL	1/1:0,34:34:99:1744,117,0
2R	14738748	.	C	A	953.77	.	AC=2;AF=1.00;AN=2;BaseQRankSum=1.841;ClippingRankSum=0.000;DP=38;ExcessHet=3.0103;FS=3.757;MLEAC=2;MLEAF=1.00;MQ=43.59;MQRankSum=-0.452;QD=25.10;ReadPosRankSum=2.023;SOR=0.840	GT:AD:DP:GQ:PL	1/1:1,37:38:99:982,103,0
2R	14738811	.	T	G	1193.77	.	AC=2;AF=1.00;AN=2;DP=44;ExcessHet=3.0103;FS=0.000;MLEAC=2;MLEAF=1.00;MQ=43.73;QD=27.13;SOR=1.364	GT:AD:DP:GQ:PL	1/1:0,44:44:99:1222,132,0
2R	14738879	.	T	G	1233.77	.	AC=2;AF=1.00;AN=2;DP=46;ExcessHet=3.0103;FS=0.000;MLEAC=2;MLEAF=1.00;MQ=43.20;QD=26.82;SOR=0.780	GT:AD:DP:GQ:PL	1/1:0,46:46:99:1262,138,0
2R	14738907	.	G	T	1247.77	.	AC=2;AF=1.00;AN=2;DP=46;ExcessHet=3.0103;FS=0.000;MLEAC=2;MLEAF=1.00;MQ=43.31;QD=27.13;SOR=0.780	GT:AD:DP:GQ:PL	1/1:0,46:46:99:1276,137,0
2R	14738960	.	G	T	1777.77	.	AC=2;AF=1.00;AN=2;DP=43;ExcessHet=3.0103;FS=0.000;MLEAC=2;MLEAF=1.00;MQ=43.49;QD=29.54;SOR=1.179	GT:AD:DP:GQ:PL	1/1:0,43:43:99:1806,129,0
2R	14738975	.	G	T	1803.77	.	AC=2;AF=1.00;AN=2;DP=42;ExcessHet=3.0103;FS=0.000;MLEAC=2;MLEAF=1.00;MQ=43.52;QD=31.76;SOR=1.402	GT:AD:DP:GQ:PL	1/1:0,42:42:99:1832,132,0
2R	14739069	.	T	TG	1470.73	.	AC=2;AF=1.00;AN=2;DP=48;ExcessHet=3.0103;FS=0.000;MLEAC=2;MLEAF=1.00;MQ=43.35;QD=31.29;SOR=1.132	GT:AD:DP:GQ:PL	1/1:0,47:47:99:1508,141,0
2R	14739134	.	G	A	1880.77	.	AC=2;AF=1.00;AN=2;DP=44;ExcessHet=3.0103;FS=0.000;MLEAC=2;MLEAF=1.00;MQ=43.85;QD=29.59;SOR=0.836	GT:AD:DP:GQ:PL	1/1:0,43:43:99:1909,129,0
2R	14739138	.	G	T	2028.77	.	AC=2;AF=1.00;AN=2;DP=44;ExcessHet=3.0103;FS=0.000;MLEAC=2;MLEAF=1.00;MQ=43.85;QD=28.65;SOR=0.739	GT:AD:DP:GQ:PL	1/1:0,43:43:99:2057,138,0
2R	14739142	.	G	A	1906.77	.	AC=2;AF=1.00;AN=2;DP=42;ExcessHet=3.0103;FS=0.000;MLEAC=2;MLEAF=1.00;MQ=43.84;QD=33.51;SOR=0.843	GT:AD:DP:GQ:PL	1/1:0,41:41:99:1935,129,0
2R	14739151	.	G	A	2051.77	.	AC=2;AF=1.00;AN=2;DP=47;ExcessHet=3.0103;FS=0.000;MLEAC=2;MLEAF=1.00;MQ=43.85;QD=25.72;SOR=0.874	GT:AD:DP:GQ:PL	1/1:0,46:46:99:2080,141,0
2R	14739163	.	A	G	1979.77	.	AC=2;AF=1.00;AN=2;DP=46;ExcessHet=3.0103;FS=0.000;MLEAC=2;MLEAF=1.00;MQ=43.85;QD=31.25;SOR=0.929	GT:AD:DP:GQ:PL	1/1:0,45:45:99:2008,138,0
2R	14739197	.	T	A	1149.77	.	AC=2;AF=1.00;AN=2;DP=43;ExcessHet=3.0103;FS=0.000;MLEAC=2;MLEAF=1.00;MQ=43.84;QD=27.38;SOR=0.788	GT:AD:DP:GQ:PL	1/1:0,42:42:99:1178,126,0
2R	14739563	.	CATAT	C	2782.73	.	AC=2;AF=1.00;AN=2;BaseQRankSum=0.238;ClippingRankSum=0.000;DP=81;ExcessHet=3.0103;FS=3.148;MLEAC=2;MLEAF=1.00;MQ=43.11;MQRankSum=-0.300;QD=31.80;ReadPosRankSum=-1.137;SOR=0.374	GT:AD:DP:GQ:PL	1/1:1,67:68:99:2820,155,0
2R	14739880	.	A	G	1701.77	.	AC=2;AF=1.00;AN=2;DP=64;ExcessHet=3.0103;FS=0.000;MLEAC=2;MLEAF=1.00;MQ=44.00;QD=27.01;SOR=0.859	GT:AD:DP:GQ:PL	1/1:0,63:63:99:1730,188,0
2R	14739949	.	G	GTT	2182.73	.	AC=2;AF=1.00;AN=2;DP=68;ExcessHet=3.0103;FS=0.000;MLEAC=2;MLEAF=1.00;MQ=44.00;QD=28.89;SOR=0.976	GT:AD:DP:GQ:PL	1/1:0,62:62:99:2220,192,0
2R	14740069	.	A	T	2753.77	.	AC=2;AF=1.00;AN=2;DP=63;ExcessHet=3.0103;FS=0.000;MLEAC=2;MLEAF=1.00;MQ=43.97;QD=24.51;SOR=1.366	GT:AD:DP:GQ:PL	1/1:0,63:63:99:2782,190,0
2R	14740072	.	C	T	2725.77	.	AC=2;AF=1.00;AN=2;DP=60;ExcessHet=3.0103;FS=0.000;MLEAC=2;MLEAF=1.00;MQ=43.97;QD=31.04;SOR=1.355	GT:AD:DP:GQ:PL	1/1:0,60:60:99:2754,187,0
2R	14740084	.	G	A	2573.77	.	AC=2;AF=1.00;AN=2;DP=58;ExcessHet=3.0103;FS=0.000;MLEAC=2;MLEAF=1.00;MQ=43.97;QD=31.64;SOR=1.382	GT:AD:DP:GQ:PL	1/1:0,58:58:99:2602,175,0
2R	14740086	.	T	C	2573.77	.	AC=2;AF=1.00;AN=2;DP=58;ExcessHet=3.0103;FS=0.000;MLEAC=2;MLEAF=1.00;MQ=43.97;QD=31.39;SOR=1.382	GT:AD:DP:GQ:PL	1/1:0,58:58:99:2602,175,0
2R	14740092	.	G	C	2606.77	.	AC=2;AF=1.00;AN=2;DP=58;ExcessHet=3.0103;FS=0.000;MLEAC=2;MLEAF=1.00;MQ=43.97;QD=32.65;SOR=1.382	GT:AD:DP:GQ:PL	1/1:0,58:58:99:2635,178,0
2R	14740252	.	A	G	3105.77	.	AC=2;AF=1.00;AN=2;DP=73;ExcessHet=3.0103;FS=0.000;MLEAC=2;MLEAF=1.00;MQ=43.97;QD=34.41;SOR=1.308	GT:AD:DP:GQ:PL	1/1:0,72:72:99:3134,217,0
2R	14740261	.	T	C	3162.77	.	AC=2;AF=1.00;AN=2;DP=69;ExcessHet=3.0103;FS=0.000;MLEAC=2;MLEAF=1.00;MQ=44.00;QD=23.18;SOR=1.263	GT:AD:DP:GQ:PL	1/1:0,68:68:99:3191,217,0
2R	14740263	.	C	T	3134.77	.	AC=2;AF=1.00;AN=2;DP=72;ExcessHet=3.0103;FS=0.000;MLEAC=2;MLEAF=1.00;MQ=43.97;QD=34.93;SOR=1.276	GT:AD:DP:GQ:PL	1/1:0,71:71:99:3163,214,0
2R	14740729	.	A	AATCCGGGATG	2522.73	.	AC=2;AF=1.00;AN=2;DP=52;ExcessHet=3.0103;FS=0.000;MLEAC=2;MLEAF=1.00;MQ=43.30;QD=30.39;SOR=1.022	GT:AD:DP:GQ:PL	1/1:0,47:47:99:2560,171,0
2R	14740898	.	T	TC	1171.73	.	AC=2;AF=1.00;AN=2;DP=52;ExcessHet=3.0103;FS=0.000;MLEAC=2;MLEAF=1.00;MQ=44.00;QD=23.91;SOR=0.818	GT:AD:DP:GQ:PL	1/1:0,49:49:99:1209,147,0
2R	14740968	.	C	T	1489.77	.	AC=2;AF=1.00;AN=2;DP=54;ExcessHet=3.0103;FS=0.000;MLEAC=2;MLEAF=1.00;MQ=44.00;QD=27.59;SOR=0.931	GT:AD:DP:GQ:PL	1/1:0,54:54:99:1518,162,0
2R	14741000	.	G	A	1335.77	.	AC=2;AF=1.00;AN=2;DP=52;ExcessHet=3.0103;FS=0.000;MLEAC=2;MLEAF=1.00;MQ=44.00;QD=26.19;SOR=0.732	GT:AD:DP:GQ:PL	1/1:0,51:51:99:1364,153,0
2R	14741057	.	C	T	1586.77	.	AC=2;AF=1.00;AN=2;DP=60;ExcessHet=3.0103;FS=0.000;MLEAC=2;MLEAF=1.00;MQ=44.00;QD=26.45;SOR=0.831	GT:AD:DP:GQ:PL	1/1:0,60:60:99:1615,179,0
2R	14741126	.	A	G	1376.77	.	AC=2;AF=1.00;AN=2;DP=53;ExcessHet=3.0103;FS=0.000;MLEAC=2;MLEAF=1.00;MQ=44.00;QD=26.48;SOR=0.853	GT:AD:DP:GQ:PL	1/1:0,52:52:99:1405,155,0
2R	14741219	.	A	G	699.77	.	AC=2;AF=1.00;AN=2;DP=30;ExcessHet=3.0103;FS=0.000;MLEAC=2;MLEAF=1.00;MQ=44.00;QD=24.13;SOR=1.255	GT:AD:DP:GQ:PL	1/1:0,29:29:86:728,86,0
2R	14741491	.	T	A	1572.77	.	AC=2;AF=1.00;AN=2;DP=57;ExcessHet=3.0103;FS=0.000;MLEAC=2;MLEAF=1.00;MQ=44.00;QD=27.59;SOR=1.140	GT:AD:DP:GQ:PL	1/1:0,57:57:99:1601,171,0
2R	14741626	.	G	A	1412.77	.	AC=2;AF=1.00;AN=2;DP=54;ExcessHet=3.0103;FS=0.000;MLEAC=2;MLEAF=1.00;MQ=44.00;QD=26.66;SOR=0.808	GT:AD:DP:GQ:PL	1/1:0,53:53:99:1441,159,0
2R	14741704	.	G	A	1592.77	.	AC=2;AF=1.00;AN=2;DP=58;ExcessHet=3.0103;FS=0.000;MLEAC=2;MLEAF=1.00;MQ=44.00;QD=27.46;SOR=0.914	GT:AD:DP:GQ:PL	1/1:0,58:58:99:1621,174,0
2R	14741905	.	A	G	1189.77	.	AC=2;AF=1.00;AN=2;DP=45;ExcessHet=3.0103;FS=0.000;MLEAC=2;MLEAF=1.00;MQ=43.91;QD=26.44;SOR=0.829	GT:AD:DP:GQ:PL	1/1:0,45:45:99:1218,135,0
2R	14742075	.	A	G	1715.77	.	AC=2;AF=1.00;AN=2;DP=39;ExcessHet=3.0103;FS=0.000;MLEAC=2;MLEAF=1.00;MQ=44.00;QD=26.59;SOR=1.236	GT:AD:DP:GQ:PL	1/1:0,39:39:99:1744,117,0
2R	14742079	.	G	A	1778.77	.	AC=2;AF=1.00;AN=2;DP=41;ExcessHet=3.0103;FS=0.000;MLEAC=2;MLEAF=1.00;MQ=44.00;QD=30.80;SOR=1.075	GT:AD:DP:GQ:PL	1/1:0,41:41:99:1807,123,0
2R	14742202	.	G	A	1132.77	.	AC=2;AF=1.00;AN=2;DP=47;ExcessHet=3.0103;FS=0.000;MLEAC=2;MLEAF=1.00;MQ=43.84;QD=25.17;SOR=0.929	GT:AD:DP:GQ:PL	1/1:0,45:45:99:1161,133,0
2R	14742241	.	T	C	2042.77	.	AC=2;AF=1.00;AN=2;DP=47;ExcessHet=3.0103;FS=0.000;MLEAC=2;MLEAF=1.00;MQ=43.28;QD=28.44;SOR=0.976	GT:AD:DP:GQ:PL	1/1:0,46:46:99:2071,144,0
2R	14742244	.	C	T	2045.77	.	AC=2;AF=1.00;AN=2;DP=49;ExcessHet=3.0103;FS=0.000;MLEAC=2;MLEAF=1.00;MQ=43.31;QD=31.11;SOR=1.067	GT:AD:DP:GQ:PL	1/1:0,48:48:99:2074,144,0
2R	14742358	.	C	T	2082.77	.	AC=2;AF=1.00;AN=2;DP=47;ExcessHet=3.0103;FS=0.000;MLEAC=2;MLEAF=1.00;MQ=44.00;QD=30.39;SOR=0.823	GT:AD:DP:GQ:PL	1/1:0,47:47:99:2111,144,0
2R	14742364	.	T	G	2150.77	.	AC=2;AF=1.00;AN=2;DP=48;ExcessHet=3.0103;FS=0.000;MLEAC=2;MLEAF=1.00;MQ=44.00;QD=31.14;SOR=0.776	GT:AD:DP:GQ:PL	1/1:0,48:48:99:2179,150,0
2R	14742391	.	C	A	2044.77	.	AC=2;AF=1.00;AN=2;DP=48;ExcessHet=3.0103;FS=0.000;MLEAC=2;MLEAF=1.00;MQ=43.94;QD=33.52;SOR=0.866	GT:AD:DP:GQ:PL	1/1:0,48:48:99:2073,144,0
2R	14742397	.	A	G	2028.77	.	AC=2;AF=1.00;AN=2;DP=48;ExcessHet=3.0103;FS=0.000;MLEAC=2;MLEAF=1.00;MQ=43.94;QD=27.19;SOR=0.693	GT:AD:DP:GQ:PL	1/1:0,48:48:99:2057,144,0
2R	14742439	.	G	A	1169.77	.	AC=2;AF=1.00;AN=2;DP=43;ExcessHet=3.0103;FS=0.000;MLEAC=2;MLEAF=1.00;MQ=43.93;QD=27.20;SOR=1.055	GT:AD:DP:GQ:PL	1/1:0,43:43:99:1198,129,0
2R	14742556	.	A	G	1005.77	.	AC=2;AF=1.00;AN=2;DP=39;ExcessHet=3.0103;FS=0.000;MLEAC=2;MLEAF=1.00;MQ=43.90;QD=25.79;SOR=1.552	GT:AD:DP:GQ:PL	1/1:0,39:39:99:1034,116,0
2R	14742586	.	A	G	1058.77	.	AC=2;AF=1.00;AN=2;DP=44;ExcessHet=3.0103;FS=0.000;MLEAC=2;MLEAF=1.00;MQ=43.85;QD=24.06;SOR=1.230	GT:AD:DP:GQ:PL	1/1:0,44:44:99:1087,129,0
2R	14742699	.	C	T	1665.77	.	AC=2;AF=1.00;AN=2;BaseQRankSum=0.941;ClippingRankSum=0.000;DP=40;ExcessHet=3.0103;FS=0.000;MLEAC=2;MLEAF=1.00;MQ=43.31;MQRankSum=-0.592;QD=30.03;ReadPosRankSum=-0.513;SOR=0.302	GT:AD:DP:GQ:PL	1/1:1,39:40:75:1694,75,0
2R	14742702	.	T	G	1664.77	.	AC=2;AF=1.00;AN=2;BaseQRankSum=-0.790;ClippingRankSum=0.000;DP=39;ExcessHet=3.0103;FS=3.123;MLEAC=2;MLEAF=1.00;MQ=43.30;MQRankSum=-0.602;QD=28.12;ReadPosRankSum=-0.560;SOR=0.386	GT:AD:DP:GQ:PL	1/1:1,38:39:75:1693,75,0
2R	14742713	.	C	T	1649.77	.	AC=2;AF=1.00;AN=2;BaseQRankSum=0.854;ClippingRankSum=0.000;DP=40;ExcessHet=3.0103;FS=3.233;MLEAC=2;MLEAF=1.00;MQ=43.26;MQRankSum=-0.630;QD=29.13;ReadPosRankSum=-0.917;SOR=0.464	GT:AD:DP:GQ:PL	1/1:1,39:40:75:1678,75,0
2R	14742743	.	C	A	905.77	.	AC=2;AF=1.00;AN=2;DP=35;ExcessHet=3.0103;FS=0.000;MLEAC=2;MLEAF=1.00;MQ=43.24;QD=25.88;SOR=1.002	GT:AD:DP:GQ:PL	1/1:0,35:35:99:934,105,0
2R	14742828	.	A	C	1115.77	.	AC=2;AF=1.00;AN=2;DP=43;ExcessHet=3.0103;FS=0.000;MLEAC=2;MLEAF=1.00;MQ=43.45;QD=25.95;SOR=1.055	GT:AD:DP:GQ:PL	1/1:0,43:43:99:1144,129,0
2R	14742875	.	T	C	1414.77	.	AC=2;AF=1.00;AN=2;DP=53;ExcessHet=3.0103;FS=0.000;MLEAC=2;MLEAF=1.00;MQ=42.89;QD=26.69;SOR=0.808	GT:AD:DP:GQ:PL	1/1:0,53:53:99:1443,159,0
2R	14742947	.	C	CT	2326.73	.	AC=2;AF=1.00;AN=2;DP=39;ExcessHet=3.0103;FS=0.000;MLEAC=2;MLEAF=1.00;MQ=41.96;QD=33.48;SOR=0.746	GT:AD:DP:GQ:PL	1/1:0,37:37:99:2364,158,0
2R	14742948	.	A	ACAACTTCATTTTTACATCAAAGCTAAATTAAGAAAAATATAATCCACAT	2326.73	.	AC=2;AF=1.00;AN=2;DP=37;ExcessHet=3.0103;FS=0.000;MLEAC=2;MLEAF=1.00;MQ=42.05;QD=29.51;SOR=0.746	GT:AD:DP:GQ:PL	1/1:0,37:37:99:2364,158,0
2R	14743168	.	T	G	965.77	.	AC=2;AF=1.00;AN=2;DP=36;ExcessHet=3.0103;FS=0.000;MLEAC=2;MLEAF=1.00;MQ=43.62;QD=26.83;SOR=0.927	GT:AD:DP:GQ:PL	1/1:0,36:36:99:994,108,0
2R	14743255	.	A	G	913.77	.	AC=2;AF=1.00;AN=2;BaseQRankSum=1.804;ClippingRankSum=0.000;DP=37;ExcessHet=3.0103;FS=3.921;MLEAC=2;MLEAF=1.00;MQ=43.71;MQRankSum=-0.316;QD=24.70;ReadPosRankSum=-0.659;SOR=0.956	GT:AD:DP:GQ:PL	1/1:1,36:37:99:942,100,0
2R	14743390	.	G	A	1038.77	.	AC=2;AF=1.00;AN=2;DP=39;ExcessHet=3.0103;FS=0.000;MLEAC=2;MLEAF=1.00;MQ=44.00;QD=26.64;SOR=0.850	GT:AD:DP:GQ:PL	1/1:0,39:39:99:1067,117,0
2R	14743506	.	G	A	890.77	.	AC=2;AF=1.00;AN=2;DP=33;ExcessHet=3.0103;FS=0.000;MLEAC=2;MLEAF=1.00;MQ=43.94;QD=26.99;SOR=1.179	GT:AD:DP:GQ:PL	1/1:0,33:33:99:919,99,0
2R	14743582	.	A	G	922.77	.	AC=2;AF=1.00;AN=2;DP=35;ExcessHet=3.0103;FS=0.000;MLEAC=2;MLEAF=1.00;MQ=43.94;QD=26.36;SOR=0.749	GT:AD:DP:GQ:PL	1/1:0,35:35:99:951,104,0
2R	14743603	.	G	A	969.77	.	AC=2;AF=1.00;AN=2;BaseQRankSum=1.834;ClippingRankSum=0.000;DP=39;ExcessHet=3.0103;FS=3.606;MLEAC=2;MLEAF=1.00;MQ=43.95;MQRankSum=0.000;QD=24.87;ReadPosRankSum=0.964;SOR=0.733	GT:AD:DP:GQ:PL	1/1:1,38:39:99:998,106,0
2R	14743736	.	G	T	2094.77	.	AC=2;AF=1.00;AN=2;DP=47;ExcessHet=3.0103;FS=0.000;MLEAC=2;MLEAF=1.00;MQ=43.29;QD=27.10;SOR=1.251	GT:AD:DP:GQ:PL	1/1:0,47:47:99:2123,144,0
2R	14743743	.	A	G	2131.77	.	AC=2;AF=1.00;AN=2;DP=48;ExcessHet=3.0103;FS=0.000;MLEAC=2;MLEAF=1.00;MQ=43.31;QD=32.12;SOR=1.067	GT:AD:DP:GQ:PL	1/1:0,48:48:99:2160,144,0
2R	14743748	.	A	C	2221.77	.	AC=2;AF=1.00;AN=2;DP=47;ExcessHet=3.0103;FS=0.000;MLEAC=2;MLEAF=1.00;MQ=43.29;QD=31.96;SOR=0.823	GT:AD:DP:GQ:PL	1/1:0,47:47:99:2250,151,0
2R	14743750	.	A	G	2204.77	.	AC=2;AF=1.00;AN=2;DP=48;ExcessHet=3.0103;FS=0.000;MLEAC=2;MLEAF=1.00;MQ=43.31;QD=30.93;SOR=0.693	GT:AD:DP:GQ:PL	1/1:0,48:48:99:2233,151,0
2R	14743751	.	G	C	2230.77	.	AC=2;AF=1.00;AN=2;DP=48;ExcessHet=3.0103;FS=0.000;MLEAC=2;MLEAF=1.00;MQ=43.31;QD=23.24;SOR=0.693	GT:AD:DP:GQ:PL	1/1:0,48:48:99:2259,154,0
2R	14743758	.	A	C	2269.77	.	AC=2;AF=1.00;AN=2;DP=52;ExcessHet=3.0103;FS=0.000;MLEAC=2;MLEAF=1.00;MQ=43.28;QD=26.08;SOR=0.941	GT:AD:DP:GQ:PL	1/1:0,52:52:99:2298,160,0
2R	14743869	.	G	A	1004.77	.	AC=2;AF=1.00;AN=2;DP=41;ExcessHet=3.0103;FS=0.000;MLEAC=2;MLEAF=1.00;MQ=43.79;QD=25.76;SOR=0.743	GT:AD:DP:GQ:PL	1/1:0,39:39:99:1033,116,0
2R	14743950	.	T	C	1038.77	.	AC=2;AF=1.00;AN=2;DP=39;ExcessHet=3.0103;FS=0.000;MLEAC=2;MLEAF=1.00;MQ=43.51;QD=26.64;SOR=0.850	GT:AD:DP:GQ:PL	1/1:0,39:39:99:1067,117,0
2R	14743994	.	T	C	1134.77	.	AC=2;AF=1.00;AN=2;DP=42;ExcessHet=3.0103;FS=0.000;MLEAC=2;MLEAF=1.00;MQ=43.52;QD=27.02;SOR=0.892	GT:AD:DP:GQ:PL	1/1:0,42:42:99:1163,126,0
2R	14744053	2R_14744053_SNP	C	T	1261.77	.	AC=2;AF=1.00;AN=2;DB;DP=48;ExcessHet=3.0103;FS=0.000;MLEAC=2;MLEAF=1.00;MQ=43.45;QD=26.29;SOR=0.693	GT:AD:DP:GQ:PL	1/1:0,48:48:99:1290,143,0
2R	14744197	.	G	A	1193.77	.	AC=2;AF=1.00;AN=2;DP=44;ExcessHet=3.0103;FS=0.000;MLEAC=2;MLEAF=1.00;MQ=42.29;QD=27.13;SOR=1.105	GT:AD:DP:GQ:PL	1/1:0,44:44:99:1222,131,0
2R	14744239	.	T	G	1180.77	.	AC=2;AF=1.00;AN=2;DP=43;ExcessHet=3.0103;FS=0.000;MLEAC=2;MLEAF=1.00;MQ=41.60;QD=27.46;SOR=0.739	GT:AD:DP:GQ:PL	1/1:0,43:43:99:1209,129,0
2R	14744270	.	T	G	1168.77	.	AC=2;AF=1.00;AN=2;DP=43;ExcessHet=3.0103;FS=0.000;MLEAC=2;MLEAF=1.00;MQ=41.06;QD=27.18;SOR=0.836	GT:AD:DP:GQ:PL	1/1:0,43:43:99:1197,129,0
2R	14744284	.	T	TC	1941.73	.	AC=2;AF=1.00;AN=2;DP=44;ExcessHet=3.0103;FS=0.000;MLEAC=2;MLEAF=1.00;MQ=40.99;QD=27.84;SOR=0.883	GT:AD:DP:GQ:PL	1/1:0,44:44:99:1979,135,0
2R	14744288	.	TTCGCATGTTTTGTAGGAA	T	1884.73	.	AC=2;AF=1.00;AN=2;DP=43;ExcessHet=3.0103;FS=0.000;MLEAC=2;MLEAF=1.00;MQ=40.94;QD=29.91;SOR=0.836	GT:AD:DP:GQ:PL	1/1:0,43:43:99:1922,130,0
2R	14744318	.	A	AACTTCCTAACCTGCAAGTTTATATGG	2526.73	.	AC=2;AF=1.00;AN=2;DP=44;ExcessHet=3.0103;FS=0.000;MLEAC=2;MLEAF=1.00;MQ=40.99;QD=27.46;SOR=0.788	GT:AD:DP:GQ:PL	1/1:0,42:42:99:2564,171,0
2R	14744353	.	G	T	1476.77	.	AC=2;AF=1.00;AN=2;DP=53;ExcessHet=3.0103;FS=0.000;MLEAC=2;MLEAF=1.00;MQ=41.35;QD=27.86;SOR=0.981	GT:AD:DP:GQ:PL	1/1:0,53:53:99:1505,159,0
2R	14744374	.	C	CT	2482.73	.	AC=2;AF=1.00;AN=2;DP=56;ExcessHet=3.0103;FS=0.000;MLEAC=2;MLEAF=1.00;MQ=41.76;QD=28.26;SOR=0.922	GT:AD:DP:GQ:PL	1/1:0,56:56:99:2520,169,0
2R	14744377	.	T	G	2563.77	.	AC=2;AF=1.00;AN=2;DP=58;ExcessHet=3.0103;FS=0.000;MLEAC=2;MLEAF=1.00;MQ=41.84;QD=30.73;SOR=0.836	GT:AD:DP:GQ:PL	1/1:0,58:58:99:2592,175,0
2R	14744382	.	AG	A	2655.73	.	AC=2;AF=1.00;AN=2;DP=59;ExcessHet=3.0103;FS=0.000;MLEAC=2;MLEAF=1.00;MQ=41.93;QD=26.73;SOR=0.871	GT:AD:DP:GQ:PL	1/1:0,59:59:99:2693,184,0
2R	14744390	.	C	A	2664.77	.	AC=2;AF=1.00;AN=2;DP=61;ExcessHet=3.0103;FS=0.000;MLEAC=2;MLEAF=1.00;MQ=42.00;QD=30.71;SOR=0.941	GT:AD:DP:GQ:PL	1/1:0,61:61:99:2693,184,0
2R	14744587	.	A	G	1569.77	.	AC=2;AF=1.00;AN=2;DP=59;ExcessHet=3.0103;FS=0.000;MLEAC=2;MLEAF=1.00;MQ=43.29;QD=27.06;SOR=1.085	GT:AD:DP:GQ:PL	1/1:0,58:58:99:1598,174,0
2R	14744609	.	T	G	1569.77	.	AC=2;AF=1.00;AN=2;DP=56;ExcessHet=3.0103;FS=0.000;MLEAC=2;MLEAF=1.00;MQ=43.27;QD=28.03;SOR=1.412	GT:AD:DP:GQ:PL	1/1:0,56:56:99:1598,168,0
2R	14744710	.	G	A	1588.77	.	AC=2;AF=1.00;AN=2;DP=58;ExcessHet=3.0103;FS=0.000;MLEAC=2;MLEAF=1.00;MQ=43.78;QD=27.39;SOR=0.836	GT:AD:DP:GQ:PL	1/1:0,58:58:99:1617,174,0
2R	14744722	.	G	A	1578.77	.	AC=2;AF=1.00;AN=2;DP=57;ExcessHet=3.0103;FS=0.000;MLEAC=2;MLEAF=1.00;MQ=43.78;QD=27.70;SOR=0.728	GT:AD:DP:GQ:PL	1/1:0,57:57:99:1607,171,0
2R	14744850	.	C	T	1876.77	.	AC=2;AF=1.00;AN=2;DP=70;ExcessHet=3.0103;FS=0.000;MLEAC=2;MLEAF=1.00;MQ=43.72;QD=26.81;SOR=0.874	GT:AD:DP:GQ:PL	1/1:0,70:70:99:1905,210,0
2R	14744893	.	C	T	1806.77	.	AC=2;AF=1.00;AN=2;DP=68;ExcessHet=3.0103;FS=0.000;MLEAC=2;MLEAF=1.00;MQ=43.79;QD=26.57;SOR=1.022	GT:AD:DP:GQ:PL	1/1:0,68:68:99:1835,204,0
2R	14744914	.	T	C	3022.77	.	AC=2;AF=1.00;AN=2;DP=69;ExcessHet=3.0103;FS=0.000;MLEAC=2;MLEAF=1.00;MQ=43.79;QD=35.65;SOR=0.980	GT:AD:DP:GQ:PL	1/1:0,69:69:99:3051,210,0
2R	14744916	.	C	T	3022.77	.	AC=2;AF=1.00;AN=2;DP=69;ExcessHet=3.0103;FS=0.000;MLEAC=2;MLEAF=1.00;MQ=43.79;QD=31.95;SOR=1.054	GT:AD:DP:GQ:PL	1/1:0,69:69:99:3051,210,0
2R	14744992	.	C	T	1601.77	.	AC=2;AF=1.00;AN=2;BaseQRankSum=-0.058;ClippingRankSum=0.000;DP=62;ExcessHet=3.0103;FS=0.000;MLEAC=2;MLEAF=1.00;MQ=43.97;MQRankSum=0.000;QD=25.83;ReadPosRankSum=1.269;SOR=0.274	GT:AD:DP:GQ:PL	1/1:1,61:62:99:1630,158,0
2R	14745006	.	C	G	1592.77	.	AC=2;AF=1.00;AN=2;DP=59;ExcessHet=3.0103;FS=0.000;MLEAC=2;MLEAF=1.00;MQ=43.97;QD=27.00;SOR=0.871	GT:AD:DP:GQ:PL	1/1:0,59:59:99:1621,177,0
2R	14745023	.	A	T	2552.77	.	AC=2;AF=1.00;AN=2;DP=58;ExcessHet=3.0103;FS=0.000;MLEAC=2;MLEAF=1.00;MQ=43.97;QD=26.87;SOR=0.693	GT:AD:DP:GQ:PL	1/1:0,58:58:99:2581,175,0
2R	14745024	.	A	C	2552.77	.	AC=2;AF=1.00;AN=2;DP=58;ExcessHet=3.0103;FS=0.000;MLEAC=2;MLEAF=1.00;MQ=43.97;QD=29.36;SOR=0.693	GT:AD:DP:GQ:PL	1/1:0,58:58:99:2581,175,0
2R	14745140	.	T	G	1582.77	.	AC=2;AF=1.00;AN=2;DP=60;ExcessHet=3.0103;FS=0.000;MLEAC=2;MLEAF=1.00;MQ=43.97;QD=26.38;SOR=1.071	GT:AD:DP:GQ:PL	1/1:0,60:60:99:1611,180,0
2R	14745590	.	T	C	1052.77	.	AC=2;AF=1.00;AN=2;BaseQRankSum=1.643;ClippingRankSum=0.000;DP=50;ExcessHet=3.0103;FS=4.491;MLEAC=2;MLEAF=1.00;MQ=43.35;MQRankSum=-0.326;QD=23.39;ReadPosRankSum=-0.675;SOR=1.326	GT:AD:DP:GQ:PL	1/1:1,44:45:99:1081,122,0
2R	14745621	.	C	T	2516.77	.	AC=2;AF=1.00;AN=2;DP=57;ExcessHet=3.0103;FS=0.000;MLEAC=2;MLEAF=1.00;MQ=43.40;QD=28.01;SOR=1.061	GT:AD:DP:GQ:PL	1/1:0,55:55:99:2545,172,0
2R	14745623	.	C	T	2561.77	.	AC=2;AF=1.00;AN=2;DP=59;ExcessHet=3.0103;FS=0.000;MLEAC=2;MLEAF=1.00;MQ=43.42;QD=26.69;SOR=0.960	GT:AD:DP:GQ:PL	1/1:0,57:57:99:2590,175,0
2R	14745629	.	A	G	2610.77	.	AC=2;AF=1.00;AN=2;DP=59;ExcessHet=3.0103;FS=0.000;MLEAC=2;MLEAF=1.00;MQ=43.37;QD=30.22;SOR=1.047	GT:AD:DP:GQ:PL	1/1:0,57:57:99:2639,178,0
2R	14745630	.	A	T	2565.77	.	AC=2;AF=1.00;AN=2;DP=59;ExcessHet=3.0103;FS=0.000;MLEAC=2;MLEAF=1.00;MQ=43.37;QD=30.59;SOR=0.960	GT:AD:DP:GQ:PL	1/1:0,57:57:99:2594,175,0
2R	14745639	.	A	T	2491.77	.	AC=2;AF=1.00;AN=2;DP=57;ExcessHet=3.0103;FS=0.000;MLEAC=2;MLEAF=1.00;MQ=43.38;QD=31.24;SOR=1.009	GT:AD:DP:GQ:PL	1/1:0,56:56:99:2520,169,0
2R	14745640	.	A	C	2491.77	.	AC=2;AF=1.00;AN=2;DP=57;ExcessHet=3.0103;FS=0.000;MLEAC=2;MLEAF=1.00;MQ=43.38;QD=31.96;SOR=1.009	GT:AD:DP:GQ:PL	1/1:0,56:56:99:2520,169,0
2R	14745645	.	C	T	2601.77	.	AC=2;AF=1.00;AN=2;DP=59;ExcessHet=3.0103;FS=0.000;MLEAC=2;MLEAF=1.00;MQ=43.40;QD=31.01;SOR=1.085	GT:AD:DP:GQ:PL	1/1:0,58:58:99:2630,178,0
2R	14745655	.	C	A	2556.77	.	AC=2;AF=1.00;AN=2;DP=57;ExcessHet=3.0103;FS=0.000;MLEAC=2;MLEAF=1.00;MQ=43.42;QD=29.38;SOR=1.101	GT:AD:DP:GQ:PL	1/1:0,56:56:99:2585,175,0
2R	14745708	.	G	A	2428.77	.	AC=2;AF=1.00;AN=2;DP=56;ExcessHet=3.0103;FS=0.000;MLEAC=2;MLEAF=1.00;MQ=43.56;QD=28.80;SOR=0.841	GT:AD:DP:GQ:PL	1/1:0,56:56:99:2457,172,0
2R	14745723	.	C	T	2425.77	.	AC=2;AF=1.00;AN=2;DP=56;ExcessHet=3.0103;FS=0.000;MLEAC=2;MLEAF=1.00;MQ=43.60;QD=31.53;SOR=0.922	GT:AD:DP:GQ:PL	1/1:0,56:56:99:2454,172,0
2R	14745818	.	C	G	1268.77	.	AC=2;AF=1.00;AN=2;DP=48;ExcessHet=3.0103;FS=0.000;MLEAC=2;MLEAF=1.00;MQ=43.86;QD=27.00;SOR=0.735	GT:AD:DP:GQ:PL	1/1:0,47:47:99:1297,141,0
2R	14745895	.	C	T	1229.77	.	AC=2;AF=1.00;AN=2;DP=48;ExcessHet=3.0103;FS=0.000;MLEAC=2;MLEAF=1.00;MQ=43.76;QD=26.73;SOR=0.976	GT:AD:DP:GQ:PL	1/1:0,46:46:99:1258,138,0
2R	14746039	.	G	C	996.77	.	AC=2;AF=1.00;AN=2;BaseQRankSum=1.781;ClippingRankSum=0.000;DP=41;ExcessHet=3.0103;FS=3.233;MLEAC=2;MLEAF=1.00;MQ=43.95;MQRankSum=0.000;QD=24.92;ReadPosRankSum=1.927;SOR=0.464	GT:AD:DP:GQ:PL	1/1:1,39:40:99:1025,109,0
2R	14746239	.	T	C	2303.77	.	AC=2;AF=1.00;AN=2;BaseQRankSum=-1.790;ClippingRankSum=0.000;DP=52;ExcessHet=3.0103;FS=0.000;MLEAC=2;MLEAF=1.00;MQ=43.45;MQRankSum=-0.562;QD=28.38;ReadPosRankSum=1.167;SOR=0.354	GT:AD:DP:GQ:PL	1/1:1,51:52:99:2332,118,0
2R	14746240	.	T	C	2303.77	.	AC=2;AF=1.00;AN=2;BaseQRankSum=-1.226;ClippingRankSum=0.000;DP=53;ExcessHet=3.0103;FS=0.000;MLEAC=2;MLEAF=1.00;MQ=43.46;MQRankSum=-0.555;QD=35.03;ReadPosRankSum=1.112;SOR=0.374	GT:AD:DP:GQ:PL	1/1:1,52:53:99:2332,118,0
2R	14746243	.	A	C	2375.77	.	AC=2;AF=1.00;AN=2;BaseQRankSum=0.854;ClippingRankSum=0.000;DP=56;ExcessHet=3.0103;FS=0.000;MLEAC=2;MLEAF=1.00;MQ=43.49;MQRankSum=-0.535;QD=28.40;ReadPosRankSum=1.269;SOR=0.387	GT:AD:DP:GQ:PL	1/1:1,55:56:99:2404,124,0
2R	14746279	.	G	A	1467.77	.	AC=2;AF=1.00;AN=2;DP=55;ExcessHet=3.0103;FS=0.000;MLEAC=2;MLEAF=1.00;MQ=43.46;QD=26.69;SOR=0.884	GT:AD:DP:GQ:PL	1/1:0,55:55:99:1496,165,0
2R	14746308	.	T	A	1459.77	.	AC=2;AF=1.00;AN=2;DP=55;ExcessHet=3.0103;FS=0.000;MLEAC=2;MLEAF=1.00;MQ=43.43;QD=26.54;SOR=0.884	GT:AD:DP:GQ:PL	1/1:0,55:55:99:1488,164,0
2R	14746332	.	A	AAAAACT	2654.73	.	AC=2;AF=1.00;AN=2;BaseQRankSum=-0.846;ClippingRankSum=0.000;DP=60;ExcessHet=3.0103;FS=3.158;MLEAC=2;MLEAF=1.00;MQ=42.88;MQRankSum=-0.701;QD=36.26;ReadPosRankSum=0.982;SOR=0.384	GT:AD:DP:GQ:PL	1/1:1,59:60:99:2692,142,0
2R	14746335	.	A	G	2581.77	.	AC=2;AF=1.00;AN=2;BaseQRankSum=-1.322;ClippingRankSum=0.000;DP=59;ExcessHet=3.0103;FS=3.085;MLEAC=2;MLEAF=1.00;MQ=42.91;MQRankSum=-0.685;QD=25.66;ReadPosRankSum=0.881;SOR=0.331	GT:AD:DP:GQ:PL	1/1:1,58:59:99:2610,136,0
2R	14746416	.	C	T	1500.77	.	AC=2;AF=1.00;AN=2;BaseQRankSum=-0.314;ClippingRankSum=0.000;DP=58;ExcessHet=3.0103;FS=3.087;MLEAC=2;MLEAF=1.00;MQ=43.39;MQRankSum=-0.415;QD=26.33;ReadPosRankSum=-0.601;SOR=0.335	GT:AD:DP:GQ:PL	1/1:1,56:57:99:1529,143,0
2R	14746459	.	A	T	2309.77	.	AC=2;AF=1.00;AN=2;DP=58;ExcessHet=3.0103;FS=0.000;MLEAC=2;MLEAF=1.00;MQ=43.49;QD=27.76;SOR=0.841	GT:AD:DP:GQ:PL	1/1:0,56:56:99:2338,168,0
2R	14746478	.	A	G	2689.77	.	AC=2;AF=1.00;AN=2;DP=61;ExcessHet=3.0103;FS=0.000;MLEAC=2;MLEAF=1.00;MQ=43.36;QD=32.05;SOR=0.796	GT:AD:DP:GQ:PL	1/1:0,59:59:99:2718,187,0
2R	14746496	.	C	G	2539.77	.	AC=2;AF=1.00;AN=2;DP=61;ExcessHet=3.0103;FS=0.000;MLEAC=2;MLEAF=1.00;MQ=43.61;QD=27.30;SOR=0.760	GT:AD:DP:GQ:PL	1/1:0,60:60:99:2568,181,0
2R	14746569	.	T	A	2221.77	.	AC=2;AF=1.00;AN=2;DP=50;ExcessHet=3.0103;FS=0.000;MLEAC=2;MLEAF=1.00;MQ=43.61;QD=31.54;SOR=0.859	GT:AD:DP:GQ:PL	1/1:0,50:50:99:2250,151,0
2R	14746570	.	A	C	2221.77	.	AC=2;AF=1.00;AN=2;DP=50;ExcessHet=3.0103;FS=0.000;MLEAC=2;MLEAF=1.00;MQ=43.61;QD=22.42;SOR=0.859	GT:AD:DP:GQ:PL	1/1:0,50:50:99:2250,151,0
2R	14746582	.	C	A	2356.77	.	AC=2;AF=1.00;AN=2;DP=53;ExcessHet=3.0103;FS=0.000;MLEAC=2;MLEAF=1.00;MQ=43.52;QD=30.59;SOR=0.808	GT:AD:DP:GQ:PL	1/1:0,53:53:99:2385,160,0
2R	14746603	.	C	A	2391.77	.	AC=2;AF=1.00;AN=2;DP=53;ExcessHet=3.0103;FS=0.000;MLEAC=2;MLEAF=1.00;MQ=43.52;QD=31.59;SOR=0.730	GT:AD:DP:GQ:PL	1/1:0,53:53:99:2420,163,0
2R	14746607	.	T	A	2294.77	.	AC=2;AF=1.00;AN=2;DP=52;ExcessHet=3.0103;FS=0.000;MLEAC=2;MLEAF=1.00;MQ=43.55;QD=29.41;SOR=0.853	GT:AD:DP:GQ:PL	1/1:0,52:52:99:2323,157,0
2R	14746672	.	G	C	2421.77	.	AC=2;AF=1.00;AN=2;DP=55;ExcessHet=3.0103;FS=0.000;MLEAC=2;MLEAF=1.00;MQ=43.86;QD=28.84;SOR=0.884	GT:AD:DP:GQ:PL	1/1:0,55:55:99:2450,166,0
2R	14746674	.	C	A	2421.77	.	AC=2;AF=1.00;AN=2;DP=55;ExcessHet=3.0103;FS=0.000;MLEAC=2;MLEAF=1.00;MQ=43.86;QD=30.43;SOR=0.884	GT:AD:DP:GQ:PL	1/1:0,55:55:99:2450,166,0
2R	14746785	.	G	A	1560.77	.	AC=2;AF=1.00;AN=2;DP=58;ExcessHet=3.0103;FS=0.000;MLEAC=2;MLEAF=1.00;MQ=43.97;QD=26.91;SOR=0.762	GT:AD:DP:GQ:PL	1/1:0,58:58:99:1589,173,0
2R	14746936	.	C	A	1574.77	.	AC=2;AF=1.00;AN=2;BaseQRankSum=1.814;ClippingRankSum=0.000;DP=61;ExcessHet=3.0103;FS=3.874;MLEAC=2;MLEAF=1.00;MQ=43.97;MQRankSum=0.000;QD=25.82;ReadPosRankSum=-0.476;SOR=0.892	GT:AD:DP:GQ:PL	1/1:1,60:61:99:1603,172,0
2R	14747102	.	T	C	1459.77	.	AC=2;AF=1.00;AN=2;DP=56;ExcessHet=3.0103;FS=0.000;MLEAC=2;MLEAF=1.00;MQ=43.79;QD=26.07;SOR=1.412	GT:AD:DP:GQ:PL	1/1:0,56:56:99:1488,167,0
2R	14747121	.	T	C	2241.77	.	AC=2;AF=1.00;AN=2;DP=51;ExcessHet=3.0103;FS=0.000;MLEAC=2;MLEAF=1.00;MQ=43.77;QD=23.89;SOR=1.565	GT:AD:DP:GQ:PL	1/1:0,51:51:99:2270,156,0
2R	14747123	.	G	GA	2297.73	.	AC=2;AF=1.00;AN=2;DP=52;ExcessHet=3.0103;FS=0.000;MLEAC=2;MLEAF=1.00;MQ=43.77;QD=30.48;SOR=1.480	GT:AD:DP:GQ:PL	1/1:0,52:52:99:2335,163,0
2R	14747221	.	C	A	1311.77	.	AC=2;AF=1.00;AN=2;DP=49;ExcessHet=3.0103;FS=0.000;MLEAC=2;MLEAF=1.00;MQ=43.72;QD=26.77;SOR=0.733	GT:AD:DP:GQ:PL	1/1:0,49:49:99:1340,147,0
2R	14747293	.	C	G	2244.77	.	AC=2;AF=1.00;AN=2;DP=51;ExcessHet=3.0103;FS=0.000;MLEAC=2;MLEAF=1.00;MQ=40.43;QD=36.98;SOR=1.314	GT:AD:DP:GQ:PL	1/1:0,51:51:99:2273,157,0
2R	14747296	.	T	C	2244.77	.	AC=2;AF=1.00;AN=2;DP=51;ExcessHet=3.0103;FS=0.000;MLEAC=2;MLEAF=1.00;MQ=40.79;QD=27.17;SOR=1.201	GT:AD:DP:GQ:PL	1/1:0,51:51:99:2273,157,0
2R	14747399	.	C	G	1435.77	.	AC=2;AF=1.00;AN=2;DP=35;ExcessHet=3.0103;FS=0.000;MLEAC=2;MLEAF=1.00;MQ=37.54;QD=29.89;SOR=1.308	GT:AD:DP:GQ:PL	1/1:0,35:35:99:1464,105,0
2R	14747417	.	G	T	1484.77	.	AC=2;AF=1.00;AN=2;DP=31;ExcessHet=3.0103;FS=0.000;MLEAC=2;MLEAF=1.00;MQ=39.56;QD=31.87;SOR=2.093	GT:AD:DP:GQ:PL	1/1:0,31:31:99:1513,102,0
2R	14747435	.	C	T	1681.77	.	AC=2;AF=1.00;AN=2;DP=36;ExcessHet=3.0103;FS=0.000;MLEAC=2;MLEAF=1.00;MQ=39.77;QD=25.73;SOR=2.432	GT:AD:DP:GQ:PL	1/1:0,36:36:99:1710,114,0
2R	14747448	.	G	GCACTTCCTT	1492.73	.	AC=2;AF=1.00;AN=2;DP=34;ExcessHet=3.0103;FS=0.000;MLEAC=2;MLEAF=1.00;MQ=40.19;QD=30.97;SOR=3.193	GT:AD:DP:GQ:PL	1/1:0,33:33:99:1530,102,0
2R	14747459	.	A	G	1212.77	.	AC=2;AF=1.00;AN=2;DP=28;ExcessHet=3.0103;FS=0.000;MLEAC=2;MLEAF=1.00;MQ=40.22;QD=30.25;SOR=3.690	GT:AD:DP:GQ:PL	1/1:0,27:27:84:1241,84,0
2R	14747468	.	C	A	1264.77	.	AC=2;AF=1.00;AN=2;DP=31;ExcessHet=3.0103;FS=0.000;MLEAC=2;MLEAF=1.00;MQ=38.86;QD=26.88;SOR=3.912	GT:AD:DP:GQ:PL	1/1:0,30:30:90:1293,90,0
2R	14747558	.	T	C	486.78	.	AC=2;AF=1.00;AN=2;BaseQRankSum=-1.769;ClippingRankSum=0.000;DP=22;ExcessHet=3.0103;FS=0.000;MLEAC=2;MLEAF=1.00;MQ=35.76;MQRankSum=-0.922;QD=22.13;ReadPosRankSum=1.516;SOR=3.352	GT:AD:DP:GQ:PL	1/1:1,21:22:26:515,26,0
2R	14747615	.	T	C	330.78	.	AC=2;AF=1.00;AN=2;DP=10;ExcessHet=3.0103;FS=0.000;MLEAC=2;MLEAF=1.00;MQ=30.74;QD=30.67;SOR=4.615	GT:AD:DP:GQ:PL	1/1:0,9:9:27:359,27,0
2R	14747621	.	A	G	276.80	.	AC=2;AF=1.00;AN=2;DP=8;ExcessHet=3.0103;FS=0.000;MLEAC=2;MLEAF=1.00;MQ=32.37;QD=30.17;SOR=4.174	GT:AD:DP:GQ:PL	1/1:0,7:7:21:305,21,0
2R	14747674	.	G	A	70.41	.	AC=1;AF=0.500;AN=2;BaseQRankSum=0.431;ClippingRankSum=0.000;DP=6;ExcessHet=3.0103;FS=0.000;MLEAC=1;MLEAF=0.500;MQ=34.92;MQRankSum=-0.674;QD=11.73;ReadPosRankSum=-0.674;SOR=2.303	GT:AD:DP:GQ:PL	0/1:1,5:6:8:98,0,8
2R	14747697	.	C	A	93.77	.	AC=1;AF=0.500;AN=2;BaseQRankSum=-0.319;ClippingRankSum=0.000;DP=4;ExcessHet=3.0103;FS=0.000;MLEAC=1;MLEAF=0.500;MQ=39.53;MQRankSum=-0.319;QD=23.44;ReadPosRankSum=0.319;SOR=1.609	GT:AD:DP:GQ:PL	0/1:1,3:4:33:122,0,33
2R	14747704	.	A	C	93.77	.	AC=1;AF=0.500;AN=2;BaseQRankSum=-1.150;ClippingRankSum=0.000;DP=4;ExcessHet=3.0103;FS=0.000;MLEAC=1;MLEAF=0.500;MQ=39.53;MQRankSum=-0.319;QD=23.44;ReadPosRankSum=0.319;SOR=1.609	GT:AD:DP:GQ:PL	0/1:1,3:4:33:122,0,33
2R	14747711	.	T	C	62.74	.	AC=2;AF=1.00;AN=2;DP=2;ExcessHet=3.0103;FS=0.000;MLEAC=2;MLEAF=1.00;MQ=34.47;QD=31.37;SOR=2.303	GT:AD:DP:GQ:PL	1/1:0,2:2:6:90,6,0
2R	14747865	.	T	C	220.78	.	AC=2;AF=1.00;AN=2;DP=9;ExcessHet=3.0103;FS=0.000;MLEAC=2;MLEAF=1.00;MQ=35.94;QD=24.53;SOR=3.056	GT:AD:DP:GQ:PL	1/1:0,9:9:27:249,27,0
2R	14747934	.	G	C	352.77	.	AC=2;AF=1.00;AN=2;DP=14;ExcessHet=3.0103;FS=0.000;MLEAC=2;MLEAF=1.00;MQ=37.62;QD=25.20;SOR=2.985	GT:AD:DP:GQ:PL	1/1:0,14:14:42:381,42,0
2R	14747949	.	A	G	672.77	.	AC=2;AF=1.00;AN=2;DP=15;ExcessHet=3.0103;FS=0.000;MLEAC=2;MLEAF=1.00;MQ=39.36;QD=28.08;SOR=3.126	GT:AD:DP:GQ:PL	1/1:0,15:15:48:701,48,0
2R	14747955	.	C	T	691.77	.	AC=2;AF=1.00;AN=2;DP=16;ExcessHet=3.0103;FS=0.000;MLEAC=2;MLEAF=1.00;MQ=40.83;QD=28.28;SOR=3.258	GT:AD:DP:GQ:PL	1/1:0,16:16:48:720,48,0
2R	14747958	.	C	T	691.77	.	AC=2;AF=1.00;AN=2;DP=16;ExcessHet=3.0103;FS=0.000;MLEAC=2;MLEAF=1.00;MQ=40.83;QD=30.85;SOR=3.258	GT:AD:DP:GQ:PL	1/1:0,16:16:48:720,48,0
2R	14748024	.	T	C	577.77	.	AC=2;AF=1.00;AN=2;DP=22;ExcessHet=3.0103;FS=0.000;MLEAC=2;MLEAF=1.00;MQ=42.43;QD=26.26;SOR=3.912	GT:AD:DP:GQ:PL	1/1:0,22:22:66:606,66,0
2R	14748057	.	A	T	631.77	.	AC=2;AF=1.00;AN=2;DP=24;ExcessHet=3.0103;FS=0.000;MLEAC=2;MLEAF=1.00;MQ=41.07;QD=26.32;SOR=2.925	GT:AD:DP:GQ:PL	1/1:0,24:24:72:660,72,0
2R	14748182	.	G	A	1302.77	.	AC=2;AF=1.00;AN=2;DP=51;ExcessHet=3.0103;FS=0.000;MLEAC=2;MLEAF=1.00;MQ=41.88;QD=26.06;SOR=1.051	GT:AD:DP:GQ:PL	1/1:0,50:50:99:1331,150,0
2R	14748210	.	TA	T	1382.73	.	AC=2;AF=1.00;AN=2;DP=51;ExcessHet=3.0103;FS=0.000;MLEAC=2;MLEAF=1.00;MQ=43.25;QD=27.65;SOR=1.157	GT:AD:DP:GQ:PL	1/1:0,50:50:99:1420,150,0
2R	14748370	.	T	C	1765.77	.	AC=2;AF=1.00;AN=2;DP=67;ExcessHet=3.0103;FS=0.000;MLEAC=2;MLEAF=1.00;MQ=43.68;QD=26.35;SOR=0.917	GT:AD:DP:GQ:PL	1/1:0,67:67:99:1794,199,0
2R	14748402	.	G	C	1782.77	.	AC=2;AF=1.00;AN=2;DP=67;ExcessHet=3.0103;FS=0.000;MLEAC=2;MLEAF=1.00;MQ=43.59;QD=26.61;SOR=0.917	GT:AD:DP:GQ:PL	1/1:0,67:67:99:1811,201,0
2R	14748414	.	A	T	3133.77	.	AC=2;AF=1.00;AN=2;DP=70;ExcessHet=3.0103;FS=0.000;MLEAC=2;MLEAF=1.00;MQ=43.58;QD=27.60;SOR=0.811	GT:AD:DP:GQ:PL	1/1:0,70:70:99:3162,214,0
2R	14748415	.	T	A	3133.77	.	AC=2;AF=1.00;AN=2;DP=70;ExcessHet=3.0103;FS=0.000;MLEAC=2;MLEAF=1.00;MQ=43.58;QD=28.16;SOR=0.811	GT:AD:DP:GQ:PL	1/1:0,70:70:99:3162,214,0
2R	14748420	.	T	C	3131.77	.	AC=2;AF=1.00;AN=2;DP=71;ExcessHet=3.0103;FS=0.000;MLEAC=2;MLEAF=1.00;MQ=43.59;QD=30.48;SOR=0.779	GT:AD:DP:GQ:PL	1/1:0,71:71:99:3160,214,0
2R	14748445	.	T	A	1906.77	.	AC=2;AF=1.00;AN=2;BaseQRankSum=-0.376;ClippingRankSum=0.000;DP=73;ExcessHet=3.0103;FS=0.000;MLEAC=2;MLEAF=1.00;MQ=43.60;MQRankSum=-0.475;QD=26.12;ReadPosRankSum=0.877;SOR=0.223	GT:AD:DP:GQ:PL	1/1:1,72:73:99:1935,191,0
2R	14748459	.	T	G	1888.77	.	AC=2;AF=1.00;AN=2;BaseQRankSum=-0.684;ClippingRankSum=0.000;DP=73;ExcessHet=3.0103;FS=3.070;MLEAC=2;MLEAF=1.00;MQ=43.62;MQRankSum=-0.452;QD=25.87;ReadPosRankSum=-0.535;SOR=0.311	GT:AD:DP:GQ:PL	1/1:1,72:73:99:1917,191,0
2R	14748530	.	C	G	2733.77	.	AC=2;AF=1.00;AN=2;BaseQRankSum=-0.478;ClippingRankSum=0.000;DP=61;ExcessHet=3.0103;FS=4.429;MLEAC=2;MLEAF=1.00;MQ=43.71;MQRankSum=-0.370;QD=29.50;ReadPosRankSum=-0.314;SOR=1.269	GT:AD:DP:GQ:PL	1/1:1,60:61:99:2762,148,0
2R	14748532	.	T	A	2733.77	.	AC=2;AF=1.00;AN=2;BaseQRankSum=1.758;ClippingRankSum=0.000;DP=64;ExcessHet=3.0103;FS=4.260;MLEAC=2;MLEAF=1.00;MQ=43.72;MQRankSum=-0.360;QD=31.87;ReadPosRankSum=-0.272;SOR=1.153	GT:AD:DP:GQ:PL	1/1:1,63:64:99:2762,148,0
2R	14748579	.	A	T	2872.77	.	AC=2;AF=1.00;AN=2;DP=65;ExcessHet=3.0103;FS=0.000;MLEAC=2;MLEAF=1.00;MQ=43.23;QD=28.09;SOR=1.000	GT:AD:DP:GQ:PL	1/1:0,65:65:99:2901,196,0
2R	14748584	.	GA	G	2854.73	.	AC=2;AF=1.00;AN=2;DP=65;ExcessHet=3.0103;FS=0.000;MLEAC=2;MLEAF=1.00;MQ=43.23;QD=30.16;SOR=1.000	GT:AD:DP:GQ:PL	1/1:0,65:65:99:2892,196,0
2R	14748617	.	A	C	1761.77	.	AC=2;AF=1.00;AN=2;DP=65;ExcessHet=3.0103;FS=0.000;MLEAC=2;MLEAF=1.00;MQ=43.23;QD=27.10;SOR=0.925	GT:AD:DP:GQ:PL	1/1:0,65:65:99:1790,195,0
2R	14748658	.	C	T	3076.77	.	AC=2;AF=1.00;AN=2;BaseQRankSum=1.803;ClippingRankSum=0.000;DP=71;ExcessHet=3.0103;FS=0.000;MLEAC=2;MLEAF=1.00;MQ=42.89;MQRankSum=-0.525;QD=32.08;ReadPosRankSum=0.366;SOR=0.272	GT:AD:DP:GQ:PL	1/1:1,70:71:99:3105,169,0
2R	14748659	.	A	T	3076.77	.	AC=2;AF=1.00;AN=2;BaseQRankSum=0.279;ClippingRankSum=0.000;DP=71;ExcessHet=3.0103;FS=0.000;MLEAC=2;MLEAF=1.00;MQ=42.89;MQRankSum=-0.525;QD=25.47;ReadPosRankSum=0.366;SOR=0.272	GT:AD:DP:GQ:PL	1/1:1,70:71:99:3105,169,0
2R	14748674	.	T	G	3076.77	.	AC=2;AF=1.00;AN=2;BaseQRankSum=0.928;ClippingRankSum=0.000;DP=69;ExcessHet=3.0103;FS=0.000;MLEAC=2;MLEAF=1.00;MQ=43.30;MQRankSum=-0.443;QD=27.75;ReadPosRankSum=-0.101;SOR=0.247	GT:AD:DP:GQ:PL	1/1:1,68:69:99:3105,169,0
2R	14748683	.	G	A	3030.77	.	AC=2;AF=1.00;AN=2;BaseQRankSum=1.801;ClippingRankSum=0.000;DP=68;ExcessHet=3.0103;FS=0.000;MLEAC=2;MLEAF=1.00;MQ=43.26;MQRankSum=-0.471;QD=30.46;ReadPosRankSum=-0.616;SOR=0.235	GT:AD:DP:GQ:PL	1/1:1,67:68:99:3059,169,0
2R	14748737	.	C	A	2148.77	.	AC=2;AF=1.00;AN=2;BaseQRankSum=1.816;ClippingRankSum=0.000;DP=82;ExcessHet=3.0103;FS=0.000;MLEAC=2;MLEAF=1.00;MQ=43.85;MQRankSum=-0.236;QD=26.53;ReadPosRankSum=-1.060;SOR=0.223	GT:AD:DP:GQ:PL	1/1:1,80:81:99:2177,232,0
2R	14748788	.	C	T	3600.77	.	AC=2;AF=1.00;AN=2;BaseQRankSum=-1.720;ClippingRankSum=0.000;DP=87;ExcessHet=3.0103;FS=3.267;MLEAC=2;MLEAF=1.00;MQ=43.81;MQRankSum=-0.278;QD=29.92;ReadPosRankSum=1.613;SOR=0.447	GT:AD:DP:GQ:PL	1/1:1,86:87:99:3629,224,0
2R	14748802	.	A	T	3516.77	.	AC=2;AF=1.00;AN=2;DP=76;ExcessHet=3.0103;FS=0.000;MLEAC=2;MLEAF=1.00;MQ=43.81;QD=31.54;SOR=0.859	GT:AD:DP:GQ:PL	1/1:0,76:76:99:3545,241,0
2R	14748809	.	T	TAC	3493.73	.	AC=2;AF=1.00;AN=2;DP=77;ExcessHet=3.0103;FS=0.000;MLEAC=2;MLEAF=1.00;MQ=43.81;QD=33.21;SOR=0.828	GT:AD:DP:GQ:PL	1/1:0,77:77:99:3531,238,0
2R	14748997	.	G	C	1654.77	.	AC=2;AF=1.00;AN=2;DP=65;ExcessHet=3.0103;FS=0.000;MLEAC=2;MLEAF=1.00;MQ=44.00;QD=25.86;SOR=1.306	GT:AD:DP:GQ:PL	1/1:0,64:64:99:1683,191,0
2R	14749008	.	A	G	2908.77	.	AC=2;AF=1.00;AN=2;DP=67;ExcessHet=3.0103;FS=0.000;MLEAC=2;MLEAF=1.00;MQ=44.00;QD=28.94;SOR=1.230	GT:AD:DP:GQ:PL	1/1:0,67:67:99:2937,205,0
2R	14749017	.	G	C	2901.77	.	AC=2;AF=1.00;AN=2;DP=64;ExcessHet=3.0103;FS=0.000;MLEAC=2;MLEAF=1.00;MQ=44.00;QD=23.16;SOR=1.044	GT:AD:DP:GQ:PL	1/1:0,64:64:99:2930,199,0
2R	14749020	.	A	G	2834.77	.	AC=2;AF=1.00;AN=2;DP=62;ExcessHet=3.0103;FS=0.000;MLEAC=2;MLEAF=1.00;MQ=44.00;QD=27.37;SOR=1.057	GT:AD:DP:GQ:PL	1/1:0,62:62:99:2863,193,0
2R	14749028	.	T	A	2707.77	.	AC=2;AF=1.00;AN=2;DP=62;ExcessHet=3.0103;FS=0.000;MLEAC=2;MLEAF=1.00;MQ=44.00;QD=25.39;SOR=1.057	GT:AD:DP:GQ:PL	1/1:0,62:62:99:2736,187,0
2R	14749158	.	A	G	1294.77	.	AC=2;AF=1.00;AN=2;DP=50;ExcessHet=3.0103;FS=0.000;MLEAC=2;MLEAF=1.00;MQ=43.66;QD=26.42;SOR=0.909	GT:AD:DP:GQ:PL	1/1:0,49:49:99:1323,147,0
2R	14749210	.	GA	G	1467.73	.	AC=2;AF=1.00;AN=2;DP=35;ExcessHet=3.0103;FS=0.000;MLEAC=2;MLEAF=1.00;MQ=43.51;QD=26.32;SOR=1.609	GT:AD:DP:GQ:PL	1/1:0,34:34:99:1505,102,0
2R	14749212	.	T	C	1476.77	.	AC=2;AF=1.00;AN=2;DP=34;ExcessHet=3.0103;FS=0.000;MLEAC=2;MLEAF=1.00;MQ=43.50;QD=32.49;SOR=1.609	GT:AD:DP:GQ:PL	1/1:0,34:34:99:1505,102,0
2R	14749428	.	T	C	289.78	.	AC=2;AF=1.00;AN=2;DP=8;ExcessHet=3.0103;FS=0.000;MLEAC=2;MLEAF=1.00;MQ=39.53;QD=29.18;SOR=4.407	GT:AD:DP:GQ:PL	1/1:0,8:8:24:318,24,0
2R	14749437	.	A	G	289.78	.	AC=2;AF=1.00;AN=2;DP=7;ExcessHet=3.0103;FS=0.000;MLEAC=2;MLEAF=1.00;MQ=38.84;QD=30.86;SOR=4.174	GT:AD:DP:GQ:PL	1/1:0,7:7:24:318,24,0
2R	14749779	.	G	C	371.77	.	AC=2;AF=1.00;AN=2;DP=15;ExcessHet=3.0103;FS=0.000;MLEAC=2;MLEAF=1.00;MQ=37.92;QD=24.78;SOR=4.047	GT:AD:DP:GQ:PL	1/1:0,15:15:45:400,45,0
2R	14750459	.	A	C	1277.77	.	AC=2;AF=1.00;AN=2;DP=47;ExcessHet=3.0103;FS=0.000;MLEAC=2;MLEAF=1.00;MQ=43.84;QD=27.19;SOR=1.251	GT:AD:DP:GQ:PL	1/1:0,47:47:99:1306,141,0
2R	14750663	.	C	T	1424.77	.	AC=2;AF=1.00;AN=2;BaseQRankSum=-0.848;ClippingRankSum=0.000;DP=53;ExcessHet=3.0103;FS=0.000;MLEAC=2;MLEAF=1.00;MQ=44.00;MQRankSum=0.000;QD=26.88;ReadPosRankSum=-0.604;SOR=0.481	GT:AD:DP:GQ:PL	1/1:1,52:53:99:1453,130,0
2R	14750775	.	T	C	1456.77	.	AC=2;AF=1.00;AN=2;BaseQRankSum=0.063;ClippingRankSum=0.000;DP=57;ExcessHet=3.0103;FS=3.409;MLEAC=2;MLEAF=1.00;MQ=43.97;MQRankSum=0.000;QD=25.56;ReadPosRankSum=1.727;SOR=0.568	GT:AD:DP:GQ:PL	1/1:1,56:57:99:1485,142,0
2R	14751124	.	G	C	1692.77	.	AC=2;AF=1.00;AN=2;DP=62;ExcessHet=3.0103;FS=0.000;MLEAC=2;MLEAF=1.00;MQ=44.00;QD=27.30;SOR=1.234	GT:AD:DP:GQ:PL	1/1:0,62:62:99:1721,186,0
2R	14751133	.	TTAA	T	2485.73	.	AC=2;AF=1.00;AN=2;DP=60;ExcessHet=3.0103;FS=0.000;MLEAC=2;MLEAF=1.00;MQ=44.00;QD=27.76;SOR=1.140	GT:AD:DP:GQ:PL	1/1:0,57:57:99:2523,172,0
2R	14751162	.	G	T	1709.77	.	AC=2;AF=1.00;AN=2;DP=61;ExcessHet=3.0103;FS=0.000;MLEAC=2;MLEAF=1.00;MQ=43.78;QD=28.03;SOR=1.022	GT:AD:DP:GQ:PL	1/1:0,61:61:99:1738,183,0
2R	14751695	.	A	T	1170.77	.	AC=2;AF=1.00;AN=2;DP=44;ExcessHet=3.0103;FS=0.000;MLEAC=2;MLEAF=1.00;MQ=44.00;QD=26.61;SOR=0.693	GT:AD:DP:GQ:PL	1/1:0,44:44:99:1199,132,0
2R	14751923	.	C	T	931.77	.	AC=2;AF=1.00;AN=2;DP=35;ExcessHet=3.0103;FS=0.000;MLEAC=2;MLEAF=1.00;MQ=43.92;QD=26.62;SOR=1.002	GT:AD:DP:GQ:PL	1/1:0,35:35:99:960,105,0
2R	14751941	.	G	A	980.77	.	AC=2;AF=1.00;AN=2;DP=38;ExcessHet=3.0103;FS=0.000;MLEAC=2;MLEAF=1.00;MQ=43.92;QD=25.81;SOR=0.693	GT:AD:DP:GQ:PL	1/1:0,38:38:99:1009,113,0
2R	14752094	.	A	G	1241.77	.	AC=2;AF=1.00;AN=2;DP=50;ExcessHet=3.0103;FS=0.000;MLEAC=2;MLEAF=1.00;MQ=44.00;QD=25.34;SOR=1.609	GT:AD:DP:GQ:PL	1/1:0,49:49:99:1270,146,0
2R	14752415	.	C	T	1471.77	.	AC=2;AF=1.00;AN=2;DP=55;ExcessHet=3.0103;FS=0.000;MLEAC=2;MLEAF=1.00;MQ=44.00;QD=26.76;SOR=1.061	GT:AD:DP:GQ:PL	1/1:0,55:55:99:1500,165,0
2R	14752584	.	T	G	1822.77	.	AC=2;AF=1.00;AN=2;DP=67;ExcessHet=3.0103;FS=0.000;MLEAC=2;MLEAF=1.00;MQ=44.00;QD=27.21;SOR=0.849	GT:AD:DP:GQ:PL	1/1:0,67:67:99:1851,201,0
2R	14753267	.	G	T	1422.77	.	AC=2;AF=1.00;AN=2;DP=54;ExcessHet=3.0103;FS=0.000;MLEAC=2;MLEAF=1.00;MQ=44.00;QD=26.35;SOR=1.022	GT:AD:DP:GQ:PL	1/1:0,54:54:99:1451,162,0
2R	14755380	.	G	A	1335.77	.	AC=2;AF=1.00;AN=2;DP=50;ExcessHet=3.0103;FS=0.000;MLEAC=2;MLEAF=1.00;MQ=43.85;QD=26.72;SOR=0.952	GT:AD:DP:GQ:PL	1/1:0,50:50:99:1364,150,0
2R	14755632	.	T	C	1193.77	.	AC=2;AF=1.00;AN=2;DP=45;ExcessHet=3.0103;FS=0.000;MLEAC=2;MLEAF=1.00;MQ=43.47;QD=26.53;SOR=1.038	GT:AD:DP:GQ:PL	1/1:0,45:45:99:1222,135,0
2R	14759043	.	C	T	1068.77	.	AC=2;AF=1.00;AN=2;DP=41;ExcessHet=3.0103;FS=0.000;MLEAC=2;MLEAF=1.00;MQ=44.00;QD=26.07;SOR=0.954	GT:AD:DP:GQ:PL	1/1:0,41:41:99:1097,122,0
2R	14759080	.	A	G	1302.77	.	AC=2;AF=1.00;AN=2;DP=48;ExcessHet=3.0103;FS=0.000;MLEAC=2;MLEAF=1.00;MQ=44.00;QD=27.14;SOR=0.866	GT:AD:DP:GQ:PL	1/1:0,48:48:99:1331,144,0
2R	14759620	.	TA	T	1155.73	.	AC=2;AF=1.00;AN=2;BaseQRankSum=0.296;ClippingRankSum=0.000;DP=66;ExcessHet=3.0103;FS=3.008;MLEAC=2;MLEAF=1.00;MQ=44.00;MQRankSum=0.000;QD=18.64;ReadPosRankSum=-0.718;SOR=0.152	GT:AD:DP:GQ:PL	1/1:2,60:62:99:1193,142,0
2R	14759810	.	T	C	1620.77	.	AC=2;AF=1.00;AN=2;DP=61;ExcessHet=3.0103;FS=0.000;MLEAC=2;MLEAF=1.00;MQ=43.85;QD=27.01;SOR=0.906	GT:AD:DP:GQ:PL	1/1:0,60:60:99:1649,179,0
2R	14759874	.	T	C	1952.77	.	AC=2;AF=1.00;AN=2;BaseQRankSum=0.493;ClippingRankSum=0.000;DP=78;ExcessHet=3.0103;FS=0.000;MLEAC=2;MLEAF=1.00;MQ=43.91;MQRankSum=0.000;QD=25.36;ReadPosRankSum=-0.593;SOR=0.320	GT:AD:DP:GQ:PL	1/1:1,76:77:99:1981,203,0
2R	14760107	.	C	G	1831.77	.	AC=2;AF=1.00;AN=2;BaseQRankSum=-1.740;ClippingRankSum=0.000;DP=71;ExcessHet=3.0103;FS=0.000;MLEAC=2;MLEAF=1.00;MQ=44.00;MQRankSum=0.000;QD=25.80;ReadPosRankSum=2.283;SOR=0.272	GT:AD:DP:GQ:PL	1/1:1,70:71:99:1860,175,0
2R	14760672	.	A	G	1704.77	.	AC=2;AF=1.00;AN=2;DP=65;ExcessHet=3.0103;FS=0.000;MLEAC=2;MLEAF=1.00;MQ=43.94;QD=26.23;SOR=0.925	GT:AD:DP:GQ:PL	1/1:0,65:65:99:1733,195,0
2R	14760831	.	T	TA	1722.73	.	AC=2;AF=1.00;AN=2;DP=53;ExcessHet=3.0103;FS=0.000;MLEAC=2;MLEAF=1.00;MQ=44.00;QD=33.78;SOR=0.994	GT:AD:DP:GQ:PL	1/1:0,51:51:99:1760,153,0
2R	14760898	.	A	G	1380.77	.	AC=2;AF=1.00;AN=2;DP=50;ExcessHet=3.0103;FS=0.000;MLEAC=2;MLEAF=1.00;MQ=43.70;QD=27.62;SOR=0.952	GT:AD:DP:GQ:PL	1/1:0,50:50:99:1409,150,0
2R	14760967	.	T	C	2614.77	.	AC=2;AF=1.00;AN=2;DP=60;ExcessHet=3.0103;FS=0.000;MLEAC=2;MLEAF=1.00;MQ=43.85;QD=32.80;SOR=1.355	GT:AD:DP:GQ:PL	1/1:0,60:60:99:2643,184,0
2R	14760990	.	C	A	2581.77	.	AC=2;AF=1.00;AN=2;DP=58;ExcessHet=3.0103;FS=0.000;MLEAC=2;MLEAF=1.00;MQ=43.84;QD=30.87;SOR=1.179	GT:AD:DP:GQ:PL	1/1:0,58:58:99:2610,175,0
2R	14761006	.	G	T	2413.77	.	AC=2;AF=1.00;AN=2;DP=55;ExcessHet=3.0103;FS=0.000;MLEAC=2;MLEAF=1.00;MQ=43.80;QD=27.43;SOR=1.179	GT:AD:DP:GQ:PL	1/1:0,53:53:99:2442,166,0
2R	14761024	.	AT	A	798.73	.	AC=2;AF=1.00;AN=2;BaseQRankSum=-0.667;ClippingRankSum=0.000;DP=58;ExcessHet=3.0103;FS=0.000;MLEAC=2;MLEAF=1.00;MQ=43.81;MQRankSum=-0.107;QD=16.30;ReadPosRankSum=-0.350;SOR=1.364	GT:AD:DP:GQ:PL	1/1:2,47:49:99:836,114,0
2R	14761175	.	C	T	1467.77	.	AC=2;AF=1.00;AN=2;DP=54;ExcessHet=3.0103;FS=0.000;MLEAC=2;MLEAF=1.00;MQ=43.96;QD=27.18;SOR=0.846	GT:AD:DP:GQ:PL	1/1:0,54:54:99:1496,162,0
2R	14761495	.	A	G	1348.77	.	AC=2;AF=1.00;AN=2;DP=53;ExcessHet=3.0103;FS=0.000;MLEAC=2;MLEAF=1.00;MQ=44.00;QD=25.45;SOR=1.524	GT:AD:DP:GQ:PL	1/1:0,53:53:99:1377,157,0
2R	14761723	.	T	C	1406.77	.	AC=2;AF=1.00;AN=2;DP=55;ExcessHet=3.0103;FS=0.000;MLEAC=2;MLEAF=1.00;MQ=43.96;QD=25.58;SOR=0.970	GT:AD:DP:GQ:PL	1/1:0,55:55:99:1435,163,0
2R	14763401	.	G	T	1636.77	.	AC=2;AF=1.00;AN=2;BaseQRankSum=1.864;ClippingRankSum=0.000;DP=61;ExcessHet=3.0103;FS=0.000;MLEAC=2;MLEAF=1.00;MQ=44.00;MQRankSum=0.000;QD=26.83;ReadPosRankSum=-0.526;SOR=0.223	GT:AD:DP:GQ:PL	1/1:1,60:61:99:1665,173,0
2R	14763522	.	G	T	1541.77	.	AC=2;AF=1.00;AN=2;DP=56;ExcessHet=3.0103;FS=0.000;MLEAC=2;MLEAF=1.00;MQ=43.74;QD=27.53;SOR=1.651	GT:AD:DP:GQ:PL	1/1:0,56:56:99:1570,168,0
2R	14763606	.	AAGCAATACTAAGTC	A	2163.73	.	AC=2;AF=1.00;AN=2;DP=50;ExcessHet=3.0103;FS=0.000;MLEAC=2;MLEAF=1.00;MQ=43.81;QD=32.78;SOR=1.225	GT:AD:DP:GQ:PL	1/1:0,49:49:99:2201,148,0
2R	14763720	.	CAG	C	1049.73	.	AC=2;AF=1.00;AN=2;BaseQRankSum=-0.102;ClippingRankSum=0.000;DP=45;ExcessHet=3.0103;FS=0.000;MLEAC=2;MLEAF=1.00;MQ=43.70;MQRankSum=-0.326;QD=27.62;ReadPosRankSum=1.238;SOR=0.399	GT:AD:DP:GQ:PL	1/1:1,37:38:80:1087,80,0
2R	14763946	.	A	G	1593.77	.	AC=2;AF=1.00;AN=2;DP=59;ExcessHet=3.0103;FS=0.000;MLEAC=2;MLEAF=1.00;MQ=43.78;QD=27.01;SOR=0.871	GT:AD:DP:GQ:PL	1/1:0,59:59:99:1622,177,0
2R	14764046	.	G	T	1993.77	.	AC=2;AF=1.00;AN=2;DP=46;ExcessHet=3.0103;FS=0.000;MLEAC=2;MLEAF=1.00;MQ=43.49;QD=30.87;SOR=0.874	GT:AD:DP:GQ:PL	1/1:0,46:46:99:2022,138,0
2R	14764050	.	C	T	1961.77	.	AC=2;AF=1.00;AN=2;DP=45;ExcessHet=3.0103;FS=0.000;MLEAC=2;MLEAF=1.00;MQ=43.48;QD=30.87;SOR=0.829	GT:AD:DP:GQ:PL	1/1:0,45:45:99:1990,135,0
2R	14764075	.	T	C	1110.77	.	AC=2;AF=1.00;AN=2;DP=43;ExcessHet=3.0103;FS=0.000;MLEAC=2;MLEAF=1.00;MQ=43.50;QD=25.83;SOR=0.836	GT:AD:DP:GQ:PL	1/1:0,43:43:99:1139,128,0
2R	14764314	.	C	CTTTAGG	3070.73	.	AC=2;AF=1.00;AN=2;DP=68;ExcessHet=3.0103;FS=0.000;MLEAC=2;MLEAF=1.00;MQ=42.22;QD=24.15;SOR=0.793	GT:AD:DP:GQ:PL	1/1:0,61:61:99:3108,209,0
2R	14764321	.	A	G	3031.77	.	AC=2;AF=1.00;AN=2;DP=66;ExcessHet=3.0103;FS=0.000;MLEAC=2;MLEAF=1.00;MQ=42.19;QD=30.07;SOR=1.112	GT:AD:DP:GQ:PL	1/1:0,66:66:99:3060,205,0
2R	14764329	.	T	A	2941.77	.	AC=2;AF=1.00;AN=2;DP=64;ExcessHet=3.0103;FS=0.000;MLEAC=2;MLEAF=1.00;MQ=42.17;QD=33.11;SOR=0.892	GT:AD:DP:GQ:PL	1/1:0,64:64:99:2970,199,0
2R	14764332	.	ATGTGAGCTTATC	A	2932.73	.	AC=2;AF=1.00;AN=2;DP=64;ExcessHet=3.0103;FS=0.000;MLEAC=2;MLEAF=1.00;MQ=42.17;QD=38.22;SOR=0.966	GT:AD:DP:GQ:PL	1/1:0,64:64:99:2970,199,0
2R	14764346	.	T	TG	2887.73	.	AC=2;AF=1.00;AN=2;DP=64;ExcessHet=3.0103;FS=0.000;MLEAC=2;MLEAF=1.00;MQ=42.17;QD=31.03;SOR=1.044	GT:AD:DP:GQ:PL	1/1:0,64:64:99:2925,196,0
2R	14764350	.	AGAC	A	2931.73	.	AC=2;AF=1.00;AN=2;DP=63;ExcessHet=3.0103;FS=0.000;MLEAC=2;MLEAF=1.00;MQ=42.20;QD=28.04;SOR=0.933	GT:AD:DP:GQ:PL	1/1:0,63:63:99:2969,199,0
2R	14764355	.	T	A	2984.77	.	AC=2;AF=1.00;AN=2;DP=62;ExcessHet=3.0103;FS=0.000;MLEAC=2;MLEAF=1.00;MQ=42.29;QD=33.68;SOR=0.976	GT:AD:DP:GQ:PL	1/1:0,62:62:99:3013,202,0
2R	14764358	.	CTTAGCCTAA	C	2920.73	.	AC=2;AF=1.00;AN=2;DP=64;ExcessHet=3.0103;FS=0.000;MLEAC=2;MLEAF=1.00;MQ=42.35;QD=28.55;SOR=0.822	GT:AD:DP:GQ:PL	1/1:0,64:64:99:2958,199,0
2R	14764674	.	TTA	T	1762.73	.	AC=2;AF=1.00;AN=2;BaseQRankSum=-0.534;ClippingRankSum=0.000;DP=81;ExcessHet=3.0103;FS=0.000;MLEAC=2;MLEAF=1.00;MQ=43.80;MQRankSum=-0.328;QD=26.31;ReadPosRankSum=-0.239;SOR=0.831	GT:AD:DP:GQ:PL	1/1:2,65:67:99:1800,143,0
2R	14764923	.	C	G	1408.77	.	AC=2;AF=1.00;AN=2;BaseQRankSum=1.791;ClippingRankSum=0.000;DP=53;ExcessHet=3.0103;FS=0.000;MLEAC=2;MLEAF=1.00;MQ=43.75;MQRankSum=-0.214;QD=26.58;ReadPosRankSum=-0.713;SOR=0.330	GT:AD:DP:GQ:PL	1/1:1,52:53:99:1437,149,0
2R	14765391	.	G	A	1226.77	.	AC=2;AF=1.00;AN=2;DP=46;ExcessHet=3.0103;FS=0.000;MLEAC=2;MLEAF=1.00;MQ=43.91;QD=26.67;SOR=0.780	GT:AD:DP:GQ:PL	1/1:0,46:46:99:1255,138,0
2R	14765449	.	C	A	1249.77	.	AC=2;AF=1.00;AN=2;BaseQRankSum=-0.186;ClippingRankSum=0.000;DP=49;ExcessHet=3.0103;FS=3.478;MLEAC=2;MLEAF=1.00;MQ=43.92;MQRankSum=-0.103;QD=25.51;ReadPosRankSum=-0.484;SOR=0.626	GT:AD:DP:GQ:PL	1/1:1,48:49:99:1278,119,0
2R	14765668	.	A	G	1096.77	.	AC=2;AF=1.00;AN=2;DP=45;ExcessHet=3.0103;FS=0.000;MLEAC=2;MLEAF=1.00;MQ=44.00;QD=25.51;SOR=0.739	GT:AD:DP:GQ:PL	1/1:0,43:43:99:1125,128,0
2R	14765804	.	T	A	2020.77	.	AC=2;AF=1.00;AN=2;DP=46;ExcessHet=3.0103;FS=0.000;MLEAC=2;MLEAF=1.00;MQ=43.65;QD=30.90;SOR=0.976	GT:AD:DP:GQ:PL	1/1:0,46:46:99:2049,141,0
2R	14765806	.	A	T	2020.77	.	AC=2;AF=1.00;AN=2;DP=44;ExcessHet=3.0103;FS=0.000;MLEAC=2;MLEAF=1.00;MQ=43.63;QD=27.84;SOR=0.990	GT:AD:DP:GQ:PL	1/1:0,44:44:99:2049,141,0
2R	14765875	.	TC	T	1146.73	.	AC=2;AF=1.00;AN=2;DP=42;ExcessHet=3.0103;FS=0.000;MLEAC=2;MLEAF=1.00;MQ=43.43;QD=28.67;SOR=1.292	GT:AD:DP:GQ:PL	1/1:0,40:40:99:1184,119,0
2R	14765905	.	G	GCA	949.73	.	AC=2;AF=1.00;AN=2;BaseQRankSum=-0.459;ClippingRankSum=0.000;DP=40;ExcessHet=3.0103;FS=0.000;MLEAC=2;MLEAF=1.00;MQ=43.19;MQRankSum=-0.577;QD=24.35;ReadPosRankSum=1.379;SOR=1.308	GT:AD:DP:GQ:PL	1/1:4,35:39:34:987,34,0
2R	14766453	.	T	A	1249.77	.	AC=2;AF=1.00;AN=2;DP=47;ExcessHet=3.0103;FS=0.000;MLEAC=2;MLEAF=1.00;MQ=43.96;QD=26.59;SOR=1.132	GT:AD:DP:GQ:PL	1/1:0,47:47:99:1278,141,0
2R	14766777	.	C	T	1769.77	.	AC=2;AF=1.00;AN=2;DP=65;ExcessHet=3.0103;FS=0.000;MLEAC=2;MLEAF=1.00;MQ=43.94;QD=27.23;SOR=0.787	GT:AD:DP:GQ:PL	1/1:0,65:65:99:1798,195,0
2R	14766841	.	A	G	1370.77	.	AC=2;AF=1.00;AN=2;DP=52;ExcessHet=3.0103;FS=0.000;MLEAC=2;MLEAF=1.00;MQ=44.00;QD=26.36;SOR=0.770	GT:AD:DP:GQ:PL	1/1:0,52:52:99:1399,155,0
2R	14766915	.	C	CT	2206.73	.	AC=2;AF=1.00;AN=2;DP=49;ExcessHet=3.0103;FS=0.000;MLEAC=2;MLEAF=1.00;MQ=43.32;QD=30.68;SOR=0.818	GT:AD:DP:GQ:PL	1/1:0,49:49:99:2244,159,0
2R	14766921	.	C	CTCCCCA	2385.73	.	AC=2;AF=1.00;AN=2;DP=50;ExcessHet=3.0103;FS=0.000;MLEAC=2;MLEAF=1.00;MQ=43.33;QD=29.49;SOR=0.693	GT:AD:DP:GQ:PL	1/1:0,50:50:99:2423,169,0
2R	14766930	.	C	T	2186.77	.	AC=2;AF=1.00;AN=2;DP=49;ExcessHet=3.0103;FS=0.000;MLEAC=2;MLEAF=1.00;MQ=43.32;QD=32.31;SOR=1.007	GT:AD:DP:GQ:PL	1/1:0,49:49:99:2215,151,0
2R	14767018	.	T	A	1505.77	.	AC=2;AF=1.00;AN=2;DP=57;ExcessHet=3.0103;FS=0.000;MLEAC=2;MLEAF=1.00;MQ=44.00;QD=27.38;SOR=0.884	GT:AD:DP:GQ:PL	1/1:0,55:55:99:1534,165,0
2R	14767141	.	G	C	1151.77	.	AC=2;AF=1.00;AN=2;DP=44;ExcessHet=3.0103;FS=0.000;MLEAC=2;MLEAF=1.00;MQ=44.00;QD=26.18;SOR=0.883	GT:AD:DP:GQ:PL	1/1:0,44:44:99:1180,131,0
2R	14767518	.	T	A	1724.77	.	AC=2;AF=1.00;AN=2;DP=65;ExcessHet=3.0103;FS=0.000;MLEAC=2;MLEAF=1.00;MQ=44.00;QD=26.53;SOR=1.000	GT:AD:DP:GQ:PL	1/1:0,65:65:99:1753,195,0
2R	14767700	.	GT	G	1375.73	.	AC=2;AF=1.00;AN=2;DP=67;ExcessHet=3.0103;FS=0.000;MLEAC=2;MLEAF=1.00;MQ=44.00;QD=21.17;SOR=0.723	GT:AD:DP:GQ:PL	1/1:0,65:65:99:1413,194,0
2R	14767884	.	T	C	1501.77	.	AC=2;AF=1.00;AN=2;DP=56;ExcessHet=3.0103;FS=0.000;MLEAC=2;MLEAF=1.00;MQ=44.00;QD=26.82;SOR=0.841	GT:AD:DP:GQ:PL	1/1:0,56:56:99:1530,168,0
2R	14767996	.	G	A	1892.77	.	AC=2;AF=1.00;AN=2;DP=70;ExcessHet=3.0103;FS=0.000;MLEAC=2;MLEAF=1.00;MQ=44.00;QD=27.43;SOR=0.844	GT:AD:DP:GQ:PL	1/1:0,69:69:99:1921,207,0
2R	14768220	.	C	T	2227.77	.	AC=2;AF=1.00;AN=2;DP=51;ExcessHet=3.0103;FS=0.000;MLEAC=2;MLEAF=1.00;MQ=44.00;QD=29.46;SOR=1.314	GT:AD:DP:GQ:PL	1/1:0,51:51:99:2256,154,0
2R	14768226	.	A	T	2191.77	.	AC=2;AF=1.00;AN=2;DP=49;ExcessHet=3.0103;FS=0.000;MLEAC=2;MLEAF=1.00;MQ=44.00;QD=31.55;SOR=1.345	GT:AD:DP:GQ:PL	1/1:0,49:49:99:2220,151,0
2R	14768523	.	T	A	1356.77	.	AC=2;AF=1.00;AN=2;DP=50;ExcessHet=3.0103;FS=0.000;MLEAC=2;MLEAF=1.00;MQ=43.73;QD=27.69;SOR=0.818	GT:AD:DP:GQ:PL	1/1:0,49:49:99:1385,147,0
2R	14768638	.	A	T	1306.77	.	AC=2;AF=1.00;AN=2;DP=49;ExcessHet=3.0103;FS=0.000;MLEAC=2;MLEAF=1.00;MQ=43.36;QD=26.67;SOR=1.007	GT:AD:DP:GQ:PL	1/1:0,49:49:99:1335,147,0
2R	14768694	.	G	A	1151.77	.	AC=2;AF=1.00;AN=2;DP=44;ExcessHet=3.0103;FS=0.000;MLEAC=2;MLEAF=1.00;MQ=42.97;QD=26.18;SOR=0.693	GT:AD:DP:GQ:PL	1/1:0,44:44:99:1180,132,0
2R	14768729	.	G	GCAAAACCGAAAATTCATTCATACATTTAC	2302.73	.	AC=2;AF=1.00;AN=2;DP=42;ExcessHet=3.0103;FS=0.000;MLEAC=2;MLEAF=1.00;MQ=42.68;QD=24.42;SOR=0.843	GT:AD:DP:GQ:PL	1/1:0,41:41:99:2340,159,0
2R	14768788	.	A	G	1554.77	.	AC=2;AF=1.00;AN=2;DP=36;ExcessHet=3.0103;FS=0.000;MLEAC=2;MLEAF=1.00;MQ=43.10;QD=31.70;SOR=1.061	GT:AD:DP:GQ:PL	1/1:0,36:36:99:1583,108,0
2R	14768796	.	T	C	1646.77	.	AC=2;AF=1.00;AN=2;DP=39;ExcessHet=3.0103;FS=0.000;MLEAC=2;MLEAF=1.00;MQ=43.17;QD=25.33;SOR=0.968	GT:AD:DP:GQ:PL	1/1:0,39:39:99:1675,117,0
2R	14768969	.	C	T	1331.77	.	AC=2;AF=1.00;AN=2;DP=52;ExcessHet=3.0103;FS=0.000;MLEAC=2;MLEAF=1.00;MQ=43.68;QD=26.11;SOR=0.994	GT:AD:DP:GQ:PL	1/1:0,51:51:99:1360,152,0
2R	14769001	.	T	C	1130.77	.	AC=2;AF=1.00;AN=2;DP=45;ExcessHet=3.0103;FS=0.000;MLEAC=2;MLEAF=1.00;MQ=43.74;QD=26.30;SOR=1.055	GT:AD:DP:GQ:PL	1/1:0,43:43:99:1159,129,0
2R	14769181	.	T	TAC	2084.73	.	AC=2;AF=1.00;AN=2;DP=50;ExcessHet=3.0103;FS=0.000;MLEAC=2;MLEAF=1.00;MQ=44.00;QD=27.50;SOR=1.426	GT:AD:DP:GQ:PL	1/1:0,48:48:99:2122,144,0
2R	14769192	.	A	ACG	2180.73	.	AC=2;AF=1.00;AN=2;DP=47;ExcessHet=3.0103;FS=0.000;MLEAC=2;MLEAF=1.00;MQ=44.00;QD=30.69;SOR=1.378	GT:AD:DP:GQ:PL	1/1:0,47:47:99:2218,150,0
2R	14769334	.	GT	G	2334.73	.	AC=2;AF=1.00;AN=2;DP=54;ExcessHet=3.0103;FS=0.000;MLEAC=2;MLEAF=1.00;MQ=44.00;QD=24.75;SOR=1.402	GT:AD:DP:GQ:PL	1/1:0,53:53:99:2372,160,0
2R	14769341	.	T	G	2481.77	.	AC=2;AF=1.00;AN=2;DP=57;ExcessHet=3.0103;FS=0.000;MLEAC=2;MLEAF=1.00;MQ=44.00;QD=34.19;SOR=1.453	GT:AD:DP:GQ:PL	1/1:0,57:57:99:2510,172,0
2R	14769763	.	TTTCGG	T	2887.73	.	AC=2;AF=1.00;AN=2;DP=66;ExcessHet=3.0103;FS=0.000;MLEAC=2;MLEAF=1.00;MQ=43.94;QD=33.00;SOR=0.787	GT:AD:DP:GQ:PL	1/1:0,65:65:99:2925,196,0
2R	14769776	.	A	C	3013.77	.	AC=2;AF=1.00;AN=2;DP=68;ExcessHet=3.0103;FS=0.000;MLEAC=2;MLEAF=1.00;MQ=43.94;QD=27.23;SOR=0.880	GT:AD:DP:GQ:PL	1/1:0,68:68:99:3042,208,0
2R	14769904	.	C	G	1665.77	.	AC=2;AF=1.00;AN=2;DP=62;ExcessHet=3.0103;FS=0.000;MLEAC=2;MLEAF=1.00;MQ=44.00;QD=26.87;SOR=0.758	GT:AD:DP:GQ:PL	1/1:0,62:62:99:1694,185,0
2R	14770587	.	T	C	1564.77	.	AC=2;AF=1.00;AN=2;DP=36;ExcessHet=3.0103;FS=0.000;MLEAC=2;MLEAF=1.00;MQ=44.00;QD=33.37;SOR=1.209	GT:AD:DP:GQ:PL	1/1:0,36:36:99:1593,108,0
2R	14770588	.	G	T	1564.77	.	AC=2;AF=1.00;AN=2;DP=36;ExcessHet=3.0103;FS=0.000;MLEAC=2;MLEAF=1.00;MQ=44.00;QD=28.46;SOR=1.209	GT:AD:DP:GQ:PL	1/1:0,36:36:99:1593,108,0
2R	14771030	.	A	T	1330.77	.	AC=2;AF=1.00;AN=2;DP=49;ExcessHet=3.0103;FS=0.000;MLEAC=2;MLEAF=1.00;MQ=43.81;QD=27.16;SOR=1.112	GT:AD:DP:GQ:PL	1/1:0,49:49:99:1359,147,0
2R	14771103	.	T	A	2159.77	.	AC=2;AF=1.00;AN=2;DP=50;ExcessHet=3.0103;FS=0.000;MLEAC=2;MLEAF=1.00;MQ=43.09;QD=25.02;SOR=0.773	GT:AD:DP:GQ:PL	1/1:0,50:50:99:2188,150,0
2R	14771113	.	A	T	2357.77	.	AC=2;AF=1.00;AN=2;DP=56;ExcessHet=3.0103;FS=0.000;MLEAC=2;MLEAF=1.00;MQ=43.15;QD=34.66;SOR=0.841	GT:AD:DP:GQ:PL	1/1:0,56:56:99:2386,172,0
2R	14771154	.	A	G	1342.77	.	AC=2;AF=1.00;AN=2;DP=52;ExcessHet=3.0103;FS=0.000;MLEAC=2;MLEAF=1.00;MQ=42.47;QD=25.82;SOR=1.036	GT:AD:DP:GQ:PL	1/1:0,52:52:99:1371,156,0
2R	14771184	.	A	G	2530.77	.	AC=2;AF=1.00;AN=2;DP=56;ExcessHet=3.0103;FS=0.000;MLEAC=2;MLEAF=1.00;MQ=42.83;QD=28.69;SOR=0.922	GT:AD:DP:GQ:PL	1/1:0,56:56:99:2559,172,0
2R	14771185	.	TG	T	2566.73	.	AC=2;AF=1.00;AN=2;DP=57;ExcessHet=3.0103;FS=0.000;MLEAC=2;MLEAF=1.00;MQ=42.85;QD=30.34;SOR=0.960	GT:AD:DP:GQ:PL	1/1:0,57:57:99:2604,175,0
2R	14771191	.	TGCGC	T	2482.73	.	AC=2;AF=1.00;AN=2;DP=56;ExcessHet=3.0103;FS=0.000;MLEAC=2;MLEAF=1.00;MQ=42.83;QD=32.41;SOR=1.009	GT:AD:DP:GQ:PL	1/1:0,56:56:99:2520,169,0
2R	14771277	.	T	G	1226.77	.	AC=2;AF=1.00;AN=2;DP=48;ExcessHet=3.0103;FS=0.000;MLEAC=2;MLEAF=1.00;MQ=44.00;QD=26.10;SOR=0.735	GT:AD:DP:GQ:PL	1/1:0,47:47:99:1255,140,0
2R	14771328	.	C	T	1346.77	.	AC=2;AF=1.00;AN=2;DP=51;ExcessHet=3.0103;FS=0.000;MLEAC=2;MLEAF=1.00;MQ=44.00;QD=26.41;SOR=0.994	GT:AD:DP:GQ:PL	1/1:0,51:51:99:1375,152,0
2R	14771402	.	A	G	2216.77	.	AC=2;AF=1.00;AN=2;DP=51;ExcessHet=3.0103;FS=0.000;MLEAC=2;MLEAF=1.00;MQ=44.00;QD=31.61;SOR=1.314	GT:AD:DP:GQ:PL	1/1:0,51:51:99:2245,156,0
2R	14771403	.	T	G	2216.77	.	AC=2;AF=1.00;AN=2;DP=52;ExcessHet=3.0103;FS=0.000;MLEAC=2;MLEAF=1.00;MQ=44.00;QD=35.51;SOR=1.244	GT:AD:DP:GQ:PL	1/1:0,52:52:99:2245,156,0
2R	14771703	.	C	T	958.77	.	AC=2;AF=1.00;AN=2;DP=41;ExcessHet=3.0103;FS=0.000;MLEAC=2;MLEAF=1.00;MQ=44.00;QD=26.63;SOR=2.432	GT:AD:DP:GQ:PL	1/1:0,36:36:99:987,108,0
2R	14771981	.	G	GTAAT	1897.73	.	AC=2;AF=1.00;AN=2;DP=43;ExcessHet=3.0103;FS=0.000;MLEAC=2;MLEAF=1.00;MQ=43.77;QD=29.47;SOR=2.780	GT:AD:DP:GQ:PL	1/1:0,42:42:99:1935,129,0
2R	14771982	.	GATCC	G	1897.73	.	AC=2;AF=1.00;AN=2;DP=44;ExcessHet=3.0103;FS=0.000;MLEAC=2;MLEAF=1.00;MQ=43.78;QD=27.08;SOR=2.584	GT:AD:DP:GQ:PL	1/1:0,43:43:99:1935,129,0
2R	14772068	.	G	T	1351.77	.	AC=2;AF=1.00;AN=2;DP=51;ExcessHet=3.0103;FS=0.000;MLEAC=2;MLEAF=1.00;MQ=43.96;QD=26.51;SOR=1.201	GT:AD:DP:GQ:PL	1/1:0,51:51:99:1380,153,0
2R	14772107	.	T	G	1355.77	.	AC=2;AF=1.00;AN=2;DP=52;ExcessHet=3.0103;FS=0.000;MLEAC=2;MLEAF=1.00;MQ=43.91;QD=26.07;SOR=1.609	GT:AD:DP:GQ:PL	1/1:0,52:52:99:1384,154,0
2R	14772140	.	C	A	1558.77	.	AC=2;AF=1.00;AN=2;DP=57;ExcessHet=3.0103;FS=0.000;MLEAC=2;MLEAF=1.00;MQ=43.95;QD=27.35;SOR=1.692	GT:AD:DP:GQ:PL	1/1:0,57:57:99:1587,171,0
2R	14772728	.	GTTA	G	3285.73	.	AC=2;AF=1.00;AN=2;DP=75;ExcessHet=3.0103;FS=0.000;MLEAC=2;MLEAF=1.00;MQ=44.00;QD=33.32;SOR=1.061	GT:AD:DP:GQ:PL	1/1:0,74:74:99:3323,223,0
2R	14772804	.	A	AG	3342.73	.	AC=2;AF=1.00;AN=2;DP=77;ExcessHet=3.0103;FS=0.000;MLEAC=2;MLEAF=1.00;MQ=44.00;QD=27.31;SOR=0.774	GT:AD:DP:GQ:PL	1/1:0,75:75:99:3380,240,0
2R	14772827	.	C	G	3298.77	.	AC=2;AF=1.00;AN=2;DP=77;ExcessHet=3.0103;FS=0.000;MLEAC=2;MLEAF=1.00;MQ=44.00;QD=31.93;SOR=0.948	GT:AD:DP:GQ:PL	1/1:0,77:77:99:3327,237,0
2R	14773277	.	T	C	1608.77	.	AC=2;AF=1.00;AN=2;DP=60;ExcessHet=3.0103;FS=0.000;MLEAC=2;MLEAF=1.00;MQ=43.95;QD=26.81;SOR=0.831	GT:AD:DP:GQ:PL	1/1:0,60:60:99:1637,180,0
2R	14773859	.	A	T	1206.77	.	AC=2;AF=1.00;AN=2;DP=47;ExcessHet=3.0103;FS=0.000;MLEAC=2;MLEAF=1.00;MQ=44.00;QD=26.23;SOR=0.976	GT:AD:DP:GQ:PL	1/1:0,46:46:99:1235,137,0
2R	14774011	.	C	A	2368.77	.	AC=2;AF=1.00;AN=2;DP=54;ExcessHet=3.0103;FS=0.000;MLEAC=2;MLEAF=1.00;MQ=44.40;QD=26.20;SOR=0.767	GT:AD:DP:GQ:PL	1/1:0,54:54:99:2397,163,0
2R	14774019	.	TAAAC	T	2420.73	.	AC=2;AF=1.00;AN=2;DP=54;ExcessHet=3.0103;FS=0.000;MLEAC=2;MLEAF=1.00;MQ=44.40;QD=29.07;SOR=0.846	GT:AD:DP:GQ:PL	1/1:0,54:54:99:2458,166,0
2R	14774035	.	T	G	2390.77	.	AC=2;AF=1.00;AN=2;DP=53;ExcessHet=3.0103;FS=0.000;MLEAC=2;MLEAF=1.00;MQ=44.37;QD=30.50;SOR=0.808	GT:AD:DP:GQ:PL	1/1:0,53:53:99:2419,163,0
2R	14774052	.	A	G	2570.77	.	AC=2;AF=1.00;AN=2;DP=55;ExcessHet=3.0103;FS=0.000;MLEAC=2;MLEAF=1.00;MQ=44.39;QD=24.79;SOR=0.729	GT:AD:DP:GQ:PL	1/1:0,55:55:99:2599,175,0
2R	14774060	.	G	A	2449.77	.	AC=2;AF=1.00;AN=2;DP=56;ExcessHet=3.0103;FS=0.000;MLEAC=2;MLEAF=1.00;MQ=44.39;QD=28.57;SOR=0.765	GT:AD:DP:GQ:PL	1/1:0,56:56:99:2478,169,0
2R	14774086	.	A	C	1274.77	.	AC=2;AF=1.00;AN=2;DP=48;ExcessHet=3.0103;FS=0.000;MLEAC=2;MLEAF=1.00;MQ=44.11;QD=27.12;SOR=0.919	GT:AD:DP:GQ:PL	1/1:0,47:47:99:1303,140,0
2R	14774129	.	A	T	1247.77	.	AC=2;AF=1.00;AN=2;DP=48;ExcessHet=3.0103;FS=0.000;MLEAC=2;MLEAF=1.00;MQ=43.92;QD=26.00;SOR=0.776	GT:AD:DP:GQ:PL	1/1:0,48:48:99:1276,143,0
2R	14774155	.	C	A	2298.77	.	AC=2;AF=1.00;AN=2;DP=52;ExcessHet=3.0103;FS=0.000;MLEAC=2;MLEAF=1.00;MQ=43.96;QD=27.56;SOR=0.770	GT:AD:DP:GQ:PL	1/1:0,52:52:99:2327,160,0
2R	14774159	.	G	C	2298.77	.	AC=2;AF=1.00;AN=2;DP=53;ExcessHet=3.0103;FS=0.000;MLEAC=2;MLEAF=1.00;MQ=43.96;QD=31.76;SOR=0.808	GT:AD:DP:GQ:PL	1/1:0,53:53:99:2327,160,0
2R	14774496	.	G	T	1200.77	.	AC=2;AF=1.00;AN=2;BaseQRankSum=1.748;ClippingRankSum=0.000;DP=48;ExcessHet=3.0103;FS=0.000;MLEAC=2;MLEAF=1.00;MQ=43.96;MQRankSum=0.000;QD=25.55;ReadPosRankSum=0.980;SOR=0.459	GT:AD:DP:GQ:PL	1/1:1,46:47:99:1229,130,0
2R	14774557	.	T	G	1269.77	.	AC=2;AF=1.00;AN=2;DP=47;ExcessHet=3.0103;FS=0.000;MLEAC=2;MLEAF=1.00;MQ=44.00;QD=27.02;SOR=0.735	GT:AD:DP:GQ:PL	1/1:0,47:47:99:1298,141,0
2R	14775573	.	G	A	1232.77	.	AC=2;AF=1.00;AN=2;DP=46;ExcessHet=3.0103;FS=0.000;MLEAC=2;MLEAF=1.00;MQ=44.00;QD=26.80;SOR=0.693	GT:AD:DP:GQ:PL	1/1:0,46:46:99:1261,138,0
2R	14775882	.	T	C	2195.77	.	AC=2;AF=1.00;AN=2;DP=48;ExcessHet=3.0103;FS=0.000;MLEAC=2;MLEAF=1.00;MQ=43.84;QD=34.54;SOR=1.298	GT:AD:DP:GQ:PL	1/1:0,48:48:99:2224,151,0
2R	14775883	.	A	G	2233.77	.	AC=2;AF=1.00;AN=2;DP=48;ExcessHet=3.0103;FS=0.000;MLEAC=2;MLEAF=1.00;MQ=43.84;QD=31.34;SOR=1.298	GT:AD:DP:GQ:PL	1/1:0,48:48:99:2262,154,0
2R	14775885	.	G	A	2233.77	.	AC=2;AF=1.00;AN=2;DP=51;ExcessHet=3.0103;FS=0.000;MLEAC=2;MLEAF=1.00;MQ=43.85;QD=33.61;SOR=1.436	GT:AD:DP:GQ:PL	1/1:0,51:51:99:2262,154,0
2R	14775910	.	CA	C	1901.73	.	AC=2;AF=1.00;AN=2;DP=44;ExcessHet=3.0103;FS=0.000;MLEAC=2;MLEAF=1.00;MQ=43.87;QD=29.58;SOR=1.230	GT:AD:DP:GQ:PL	1/1:0,44:44:99:1939,132,0
2R	14775912	.	A	G	1910.77	.	AC=2;AF=1.00;AN=2;DP=44;ExcessHet=3.0103;FS=0.000;MLEAC=2;MLEAF=1.00;MQ=43.87;QD=32.72;SOR=1.230	GT:AD:DP:GQ:PL	1/1:0,44:44:99:1939,132,0
2R	14775920	.	GGAAT	G	1911.73	.	AC=2;AF=1.00;AN=2;DP=42;ExcessHet=3.0103;FS=0.000;MLEAC=2;MLEAF=1.00;MQ=43.86;QD=26.35;SOR=1.259	GT:AD:DP:GQ:PL	1/1:0,42:42:99:1949,132,0
2R	14775925	.	A	AGGGGT	1877.73	.	AC=2;AF=1.00;AN=2;DP=41;ExcessHet=3.0103;FS=0.000;MLEAC=2;MLEAF=1.00;MQ=43.86;QD=30.65;SOR=1.206	GT:AD:DP:GQ:PL	1/1:0,41:41:99:1915,129,0
2R	14775928	.	C	T	1819.77	.	AC=2;AF=1.00;AN=2;DP=41;ExcessHet=3.0103;FS=0.000;MLEAC=2;MLEAF=1.00;MQ=43.81;QD=28.55;SOR=1.347	GT:AD:DP:GQ:PL	1/1:0,41:41:99:1848,126,0
2R	14776237	.	T	C	1109.77	.	AC=2;AF=1.00;AN=2;DP=42;ExcessHet=3.0103;FS=0.000;MLEAC=2;MLEAF=1.00;MQ=43.69;QD=26.42;SOR=1.005	GT:AD:DP:GQ:PL	1/1:0,42:42:99:1138,126,0
2R	14776341	.	G	A	2713.77	.	AC=2;AF=1.00;AN=2;DP=61;ExcessHet=3.0103;FS=0.000;MLEAC=2;MLEAF=1.00;MQ=43.78;QD=30.28;SOR=0.871	GT:AD:DP:GQ:PL	1/1:0,59:59:99:2742,187,0
2R	14776344	.	A	G	2664.77	.	AC=2;AF=1.00;AN=2;DP=62;ExcessHet=3.0103;FS=0.000;MLEAC=2;MLEAF=1.00;MQ=43.79;QD=35.52;SOR=0.831	GT:AD:DP:GQ:PL	1/1:0,60:60:99:2693,181,0
2R	14776348	.	A	G	2656.77	.	AC=2;AF=1.00;AN=2;DP=62;ExcessHet=3.0103;FS=0.000;MLEAC=2;MLEAF=1.00;MQ=43.79;QD=25.22;SOR=0.760	GT:AD:DP:GQ:PL	1/1:0,60:60:99:2685,181,0
2R	14776803	.	G	A	904.77	.	AC=2;AF=1.00;AN=2;DP=34;ExcessHet=3.0103;FS=0.000;MLEAC=2;MLEAF=1.00;MQ=43.86;QD=26.61;SOR=1.085	GT:AD:DP:GQ:PL	1/1:0,34:34:99:933,102,0
2R	14776917	.	A	T	933.77	.	AC=2;AF=1.00;AN=2;DP=36;ExcessHet=3.0103;FS=0.000;MLEAC=2;MLEAF=1.00;MQ=43.73;QD=26.68;SOR=1.885	GT:AD:DP:GQ:PL	1/1:0,35:35:99:962,104,0
2R	14776962	.	C	T	972.77	.	AC=2;AF=1.00;AN=2;DP=37;ExcessHet=3.0103;FS=0.000;MLEAC=2;MLEAF=1.00;MQ=43.63;QD=26.29;SOR=1.802	GT:AD:DP:GQ:PL	1/1:0,37:37:99:1001,111,0
2R	14777723	.	A	C	1550.77	.	AC=2;AF=1.00;AN=2;DP=58;ExcessHet=3.0103;FS=0.000;MLEAC=2;MLEAF=1.00;MQ=44.00;QD=26.74;SOR=0.914	GT:AD:DP:GQ:PL	1/1:0,58:58:99:1579,174,0
2R	14777876	.	G	C	1129.77	.	AC=2;AF=1.00;AN=2;DP=44;ExcessHet=3.0103;FS=0.000;MLEAC=2;MLEAF=1.00;MQ=44.00;QD=26.27;SOR=1.954	GT:AD:DP:GQ:PL	1/1:0,43:43:99:1158,129,0
2R	14778010	.	T	A	997.77	.	AC=2;AF=1.00;AN=2;DP=37;ExcessHet=3.0103;FS=0.000;MLEAC=2;MLEAF=1.00;MQ=44.00;QD=26.97;SOR=0.984	GT:AD:DP:GQ:PL	1/1:0,37:37:99:1026,111,0
2R	14778241	.	G	GCC	897.73	.	AC=2;AF=1.00;AN=2;DP=25;ExcessHet=3.0103;FS=0.000;MLEAC=1;MLEAF=0.500;MQ=44.00;QD=26.34;SOR=0.941	GT:AD:DP:GQ:PL	1/1:0,23:23:69:902,69,0
2R	14778247	.	T	C	1047.77	.	AC=2;AF=1.00;AN=2;DP=25;ExcessHet=3.0103;FS=0.000;MLEAC=2;MLEAF=1.00;MQ=44.00;QD=36.10;SOR=1.136	GT:AD:DP:GQ:PL	1/1:0,25:25:78:1076,78,0
2R	14778660	.	G	A	1302.77	.	AC=2;AF=1.00;AN=2;DP=49;ExcessHet=3.0103;FS=0.000;MLEAC=2;MLEAF=1.00;MQ=43.96;QD=27.14;SOR=0.963	GT:AD:DP:GQ:PL	1/1:0,48:48:99:1331,144,0
2R	14778704	.	GT	G	873.73	.	AC=2;AF=1.00;AN=2;DP=50;ExcessHet=3.0103;FS=0.000;MLEAC=2;MLEAF=1.00;MQ=43.88;QD=20.32;SOR=1.179	GT:AD:DP:GQ:PL	1/1:0,43:43:99:911,128,0
2R	14778745	.	C	T	1460.77	.	AC=2;AF=1.00;AN=2;DP=55;ExcessHet=3.0103;FS=0.000;MLEAC=2;MLEAF=1.00;MQ=43.73;QD=27.05;SOR=1.445	GT:AD:DP:GQ:PL	1/1:0,54:54:99:1489,162,0
2R	14778764	.	CA	C	1743.73	.	AC=2;AF=1.00;AN=2;BaseQRankSum=1.525;ClippingRankSum=0.000;DP=57;ExcessHet=3.0103;FS=4.472;MLEAC=2;MLEAF=1.00;MQ=43.33;MQRankSum=2.615;QD=31.14;ReadPosRankSum=1.733;SOR=1.301	GT:AD:DP:GQ:PL	1/1:1,55:56:99:1781,154,0
2R	14778799	.	G	A	2743.77	.	AC=2;AF=1.00;AN=2;DP=62;ExcessHet=3.0103;FS=0.000;MLEAC=2;MLEAF=1.00;MQ=43.42;QD=28.91;SOR=1.430	GT:AD:DP:GQ:PL	1/1:0,62:62:99:2772,189,0
2R	14778808	.	T	G	2834.77	.	AC=2;AF=1.00;AN=2;DP=60;ExcessHet=3.0103;FS=0.000;MLEAC=2;MLEAF=1.00;MQ=43.40;QD=32.47;SOR=1.355	GT:AD:DP:GQ:PL	1/1:0,60:60:99:2863,193,0
2R	14778813	.	T	G	2851.77	.	AC=2;AF=1.00;AN=2;DP=62;ExcessHet=3.0103;FS=0.000;MLEAC=2;MLEAF=1.00;MQ=43.42;QD=25.81;SOR=1.329	GT:AD:DP:GQ:PL	1/1:0,62:62:99:2880,193,0
2R	14778819	.	G	A	2863.77	.	AC=2;AF=1.00;AN=2;DP=62;ExcessHet=3.0103;FS=0.000;MLEAC=2;MLEAF=1.00;MQ=43.45;QD=24.22;SOR=1.143	GT:AD:DP:GQ:PL	1/1:0,62:62:99:2892,196,0
2R	14778824	.	T	A	2728.77	.	AC=2;AF=1.00;AN=2;DP=63;ExcessHet=3.0103;FS=0.000;MLEAC=2;MLEAF=1.00;MQ=43.49;QD=27.99;SOR=1.057	GT:AD:DP:GQ:PL	1/1:0,62:62:99:2757,187,0
2R	14778844	.	C	A	1694.77	.	AC=2;AF=1.00;AN=2;DP=63;ExcessHet=3.0103;FS=0.000;MLEAC=2;MLEAF=1.00;MQ=43.49;QD=27.33;SOR=1.057	GT:AD:DP:GQ:PL	1/1:0,62:62:99:1723,186,0
2R	14778872	.	A	T	1627.77	.	AC=2;AF=1.00;AN=2;DP=62;ExcessHet=3.0103;FS=0.000;MLEAC=2;MLEAF=1.00;MQ=43.48;QD=26.68;SOR=0.941	GT:AD:DP:GQ:PL	1/1:0,61:61:99:1656,182,0
2R	14778945	.	T	C	1458.77	.	AC=2;AF=1.00;AN=2;DP=54;ExcessHet=3.0103;FS=0.000;MLEAC=2;MLEAF=1.00;MQ=43.93;QD=27.01;SOR=0.693	GT:AD:DP:GQ:PL	1/1:0,54:54:99:1487,162,0
2R	14779334	.	C	T	1160.77	.	AC=2;AF=1.00;AN=2;DP=46;ExcessHet=3.0103;FS=0.000;MLEAC=2;MLEAF=1.00;MQ=43.94;QD=25.23;SOR=2.303	GT:AD:DP:GQ:PL	1/1:0,46:46:99:1189,136,0
2R	14779450	.	A	G	1238.77	.	AC=2;AF=1.00;AN=2;DP=49;ExcessHet=3.0103;FS=0.000;MLEAC=2;MLEAF=1.00;MQ=44.00;QD=25.81;SOR=0.963	GT:AD:DP:GQ:PL	1/1:0,48:48:99:1267,143,0
2R	14780048	.	G	GATATATAT	1656.73	.	AC=2;AF=1.00;AN=2;DP=38;ExcessHet=3.0103;FS=0.000;MLEAC=2;MLEAF=1.00;MQ=43.67;QD=24.70;SOR=1.061	GT:AD:DP:GQ:PL	1/1:0,38:38:99:1694,117,0
2R	14780142	.	CTT	C	114.87	.	AC=2;AF=1.00;AN=2;DP=18;ExcessHet=3.0103;FS=0.000;MLEAC=2;MLEAF=1.00;MQ=43.78;QD=22.97;SOR=1.981	GT:AD:DP:GQ:PL	1/1:0,5:5:15:152,15,0
2R	14780228	.	TAC	T	911.73	.	AC=2;AF=1.00;AN=2;DP=33;ExcessHet=3.0103;FS=0.000;MLEAC=2;MLEAF=1.00;MQ=43.41;QD=29.41;SOR=0.760	GT:AD:DP:GQ:PL	1/1:0,31:31:93:949,93,0
2R	14780315	.	CA	C	1220.73	.	AC=2;AF=1.00;AN=2;DP=58;ExcessHet=3.0103;FS=0.000;MLEAC=2;MLEAF=1.00;MQ=43.70;QD=23.03;SOR=0.981	GT:AD:DP:GQ:PL	1/1:0,53:53:99:1258,159,0
2R	14780508	.	A	AC	1953.73	.	AC=2;AF=1.00;AN=2;DP=60;ExcessHet=3.0103;FS=0.000;MLEAC=2;MLEAF=1.00;MQ=43.97;QD=33.69;SOR=0.836	GT:AD:DP:GQ:PL	1/1:0,58:58:99:1991,177,0
2R	14780526	.	G	A	1521.77	.	AC=2;AF=1.00;AN=2;DP=58;ExcessHet=3.0103;FS=0.000;MLEAC=2;MLEAF=1.00;MQ=44.00;QD=26.24;SOR=0.836	GT:AD:DP:GQ:PL	1/1:0,58:58:99:1550,173,0
2R	14780709	.	C	A	2664.77	.	AC=2;AF=1.00;AN=2;DP=62;ExcessHet=3.0103;FS=0.000;MLEAC=2;MLEAF=1.00;MQ=44.00;QD=31.06;SOR=0.865	GT:AD:DP:GQ:PL	1/1:0,61:61:99:2693,184,0
2R	14780711	.	A	T	2664.77	.	AC=2;AF=1.00;AN=2;DP=61;ExcessHet=3.0103;FS=0.000;MLEAC=2;MLEAF=1.00;MQ=44.00;QD=26.37;SOR=0.831	GT:AD:DP:GQ:PL	1/1:0,60:60:99:2693,184,0
2R	14780724	.	A	T	1490.77	.	AC=2;AF=1.00;AN=2;DP=57;ExcessHet=3.0103;FS=0.000;MLEAC=2;MLEAF=1.00;MQ=44.00;QD=26.62;SOR=0.841	GT:AD:DP:GQ:PL	1/1:0,56:56:99:1519,167,0
2R	14780779	.	A	G	2696.77	.	AC=2;AF=1.00;AN=2;BaseQRankSum=-1.549;ClippingRankSum=0.000;DP=63;ExcessHet=3.0103;FS=0.000;MLEAC=2;MLEAF=1.00;MQ=44.00;MQRankSum=0.000;QD=26.48;ReadPosRankSum=2.055;SOR=0.330	GT:AD:DP:GQ:PL	1/1:1,61:62:99:2725,188,0
2R	14780781	.	A	T	2696.77	.	AC=2;AF=1.00;AN=2;BaseQRankSum=-1.653;ClippingRankSum=0.000;DP=63;ExcessHet=3.0103;FS=0.000;MLEAC=2;MLEAF=1.00;MQ=44.00;MQRankSum=0.000;QD=26.94;SOR=0.368	GT:AD:DP:GQ:PL	1/1:1,61:62:99:2725,188,0
2R	14780947	.	CCTGG	C	3067.73	.	AC=2;AF=1.00;AN=2;DP=70;ExcessHet=3.0103;FS=0.000;MLEAC=2;MLEAF=1.00;MQ=43.92;QD=31.31;SOR=0.781	GT:AD:DP:GQ:PL	1/1:0,69:69:99:3105,208,0
2R	14780960	.	T	C	3076.77	.	AC=2;AF=1.00;AN=2;DP=67;ExcessHet=3.0103;FS=0.000;MLEAC=2;MLEAF=1.00;MQ=43.91;QD=27.50;SOR=0.723	GT:AD:DP:GQ:PL	1/1:0,67:67:99:3105,208,0
2R	14780966	.	C	G	2880.77	.	AC=2;AF=1.00;AN=2;DP=65;ExcessHet=3.0103;FS=0.000;MLEAC=2;MLEAF=1.00;MQ=43.91;QD=30.12;SOR=0.723	GT:AD:DP:GQ:PL	1/1:0,65:65:99:2909,196,0
2R	14781066	.	A	C	1694.77	.	AC=2;AF=1.00;AN=2;DP=63;ExcessHet=3.0103;FS=0.000;MLEAC=2;MLEAF=1.00;MQ=43.97;QD=27.33;SOR=0.693	GT:AD:DP:GQ:PL	1/1:0,62:62:99:1723,186,0
2R	14781155	.	A	G	1584.77	.	AC=2;AF=1.00;AN=2;DP=60;ExcessHet=3.0103;FS=0.000;MLEAC=2;MLEAF=1.00;MQ=43.97;QD=26.41;SOR=0.693	GT:AD:DP:GQ:PL	1/1:0,60:60:99:1613,179,0
2R	14781307	.	C	T	1960.77	.	AC=2;AF=1.00;AN=2;DP=74;ExcessHet=3.0103;FS=0.000;MLEAC=2;MLEAF=1.00;MQ=43.90;QD=26.86;SOR=0.963	GT:AD:DP:GQ:PL	1/1:0,73:73:99:1989,219,0
2R	14781450	.	A	G	1479.77	.	AC=2;AF=1.00;AN=2;DP=56;ExcessHet=3.0103;FS=0.000;MLEAC=2;MLEAF=1.00;MQ=43.93;QD=26.42;SOR=0.922	GT:AD:DP:GQ:PL	1/1:0,56:56:99:1508,167,0
2R	14781478	.	T	G	1585.77	.	AC=2;AF=1.00;AN=2;DP=61;ExcessHet=3.0103;FS=0.000;MLEAC=2;MLEAF=1.00;MQ=43.87;QD=26.00;SOR=0.793	GT:AD:DP:GQ:PL	1/1:0,61:61:99:1614,181,0
2R	14781595	.	T	TA	1680.73	.	AC=2;AF=1.00;AN=2;DP=69;ExcessHet=3.0103;FS=0.000;MLEAC=2;MLEAF=1.00;MQ=43.77;QD=25.47;SOR=0.957	GT:AD:DP:GQ:PL	1/1:0,66:66:99:1718,201,0
2R	14781647	.	C	T	1938.77	.	AC=2;AF=1.00;AN=2;DP=69;ExcessHet=3.0103;FS=0.000;MLEAC=2;MLEAF=1.00;MQ=43.69;QD=28.10;SOR=0.722	GT:AD:DP:GQ:PL	1/1:0,69:69:99:1967,207,0
2R	14781745	.	A	T	2272.77	.	AC=2;AF=1.00;AN=2;DP=53;ExcessHet=3.0103;FS=0.000;MLEAC=2;MLEAF=1.00;MQ=43.48;QD=33.02;SOR=0.892	GT:AD:DP:GQ:PL	1/1:0,53:53:99:2301,159,0
2R	14781751	.	C	T	2220.77	.	AC=2;AF=1.00;AN=2;DP=51;ExcessHet=3.0103;FS=0.000;MLEAC=2;MLEAF=1.00;MQ=43.46;QD=29.70;SOR=0.900	GT:AD:DP:GQ:PL	1/1:0,51:51:99:2249,154,0
2R	14781766	.	G	T	1469.77	.	AC=2;AF=1.00;AN=2;DP=55;ExcessHet=3.0103;FS=0.000;MLEAC=2;MLEAF=1.00;MQ=43.39;QD=26.72;SOR=0.970	GT:AD:DP:GQ:PL	1/1:0,55:55:99:1498,165,0
2R	14781792	.	T	TTTTA	2752.73	.	AC=2;AF=1.00;AN=2;DP=61;ExcessHet=3.0103;FS=0.000;MLEAC=2;MLEAF=1.00;MQ=43.45;QD=29.14;SOR=0.725	GT:AD:DP:GQ:PL	1/1:0,61:61:99:2790,193,0
2R	14781887	.	A	C	1816.77	.	AC=2;AF=1.00;AN=2;DP=69;ExcessHet=3.0103;FS=0.000;MLEAC=2;MLEAF=1.00;MQ=42.81;QD=26.33;SOR=0.722	GT:AD:DP:GQ:PL	1/1:0,69:69:99:1845,206,0
2R	14781911	.	G	GTT	1872.73	.	AC=2;AF=1.00;AN=2;DP=64;ExcessHet=3.0103;FS=0.000;MLEAC=2;MLEAF=1.00;MQ=42.86;QD=32.29;SOR=0.762	GT:AD:DP:GQ:PL	1/1:0,58:58:99:1910,180,0
2R	14781923	.	T	C	1489.77	.	AC=2;AF=1.00;AN=2;DP=58;ExcessHet=3.0103;FS=0.000;MLEAC=2;MLEAF=1.00;MQ=42.60;QD=25.69;SOR=0.836	GT:AD:DP:GQ:PL	1/1:0,58:58:99:1518,172,0
2R	14781937	.	G	GAATATAAC	2617.73	.	AC=2;AF=1.00;AN=2;DP=54;ExcessHet=3.0103;FS=0.000;MLEAC=2;MLEAF=1.00;MQ=42.46;QD=31.64;SOR=0.770	GT:AD:DP:GQ:PL	1/1:0,52:52:99:2655,177,0
2R	14781944	.	A	C	2659.77	.	AC=2;AF=1.00;AN=2;DP=58;ExcessHet=3.0103;FS=0.000;MLEAC=2;MLEAF=1.00;MQ=42.56;QD=27.71;SOR=0.762	GT:AD:DP:GQ:PL	1/1:0,58:58:99:2688,181,0
2R	14781947	.	A	G	2568.77	.	AC=2;AF=1.00;AN=2;DP=57;ExcessHet=3.0103;FS=0.000;MLEAC=2;MLEAF=1.00;MQ=42.54;QD=28.06;SOR=0.728	GT:AD:DP:GQ:PL	1/1:0,57:57:99:2597,175,0
2R	14781991	.	TA	T	2275.73	.	AC=2;AF=1.00;AN=2;DP=52;ExcessHet=3.0103;FS=0.000;MLEAC=2;MLEAF=1.00;MQ=42.71;QD=29.50;SOR=1.036	GT:AD:DP:GQ:PL	1/1:0,52:52:99:2313,157,0
2R	14781993	.	A	T	2284.77	.	AC=2;AF=1.00;AN=2;DP=52;ExcessHet=3.0103;FS=0.000;MLEAC=2;MLEAF=1.00;MQ=42.71;QD=26.78;SOR=1.036	GT:AD:DP:GQ:PL	1/1:0,52:52:99:2313,157,0
2R	14782262	.	A	AT	1080.73	.	AC=2;AF=1.00;AN=2;BaseQRankSum=0.555;ClippingRankSum=0.000;DP=52;ExcessHet=3.0103;FS=0.000;MLEAC=2;MLEAF=1.00;MQ=43.38;MQRankSum=-0.307;QD=21.19;ReadPosRankSum=-1.088;SOR=0.256	GT:AD:DP:GQ:PL	1/1:1,50:51:99:1118,134,0
2R	14782537	.	A	AT	1931.73	.	AC=2;AF=1.00;AN=2;DP=47;ExcessHet=3.0103;FS=0.000;MLEAC=2;MLEAF=1.00;MQ=43.54;QD=25.18;SOR=0.798	GT:AD:DP:GQ:PL	1/1:0,45:45:99:1969,138,0
2R	14782540	.	A	T	1919.77	.	AC=2;AF=1.00;AN=2;DP=44;ExcessHet=3.0103;FS=0.000;MLEAC=2;MLEAF=1.00;MQ=43.64;QD=24.27;SOR=0.883	GT:AD:DP:GQ:PL	1/1:0,44:44:99:1948,132,0
2R	14782656	.	C	T	1403.77	.	AC=2;AF=1.00;AN=2;DP=53;ExcessHet=3.0103;FS=0.000;MLEAC=2;MLEAF=1.00;MQ=43.78;QD=26.49;SOR=0.808	GT:AD:DP:GQ:PL	1/1:0,53:53:99:1432,159,0
2R	14782788	.	A	C	2112.77	.	AC=2;AF=1.00;AN=2;DP=49;ExcessHet=3.0103;FS=0.000;MLEAC=2;MLEAF=1.00;MQ=41.89;QD=35.91;SOR=1.067	GT:AD:DP:GQ:PL	1/1:0,48:48:99:2141,145,0
2R	14782793	.	C	T	2131.77	.	AC=2;AF=1.00;AN=2;DP=47;ExcessHet=3.0103;FS=0.000;MLEAC=2;MLEAF=1.00;MQ=41.79;QD=30.89;SOR=0.919	GT:AD:DP:GQ:PL	1/1:0,47:47:99:2160,145,0
2R	14782795	.	AAGTCCCACGTCCAGTGTCCAG	A	2122.73	.	AC=2;AF=1.00;AN=2;DP=48;ExcessHet=3.0103;FS=0.000;MLEAC=2;MLEAF=1.00;MQ=41.80;QD=30.14;SOR=0.963	GT:AD:DP:GQ:PL	1/1:0,48:48:99:2160,144,0
2R	14782824	.	T	C	2214.77	.	AC=2;AF=1.00;AN=2;DP=51;ExcessHet=3.0103;FS=0.000;MLEAC=2;MLEAF=1.00;MQ=41.97;QD=30.17;SOR=0.813	GT:AD:DP:GQ:PL	1/1:0,51:51:99:2243,154,0
2R	14782866	.	A	AGCC	2572.73	.	AC=2;AF=1.00;AN=2;DP=57;ExcessHet=3.0103;FS=0.000;MLEAC=2;MLEAF=1.00;MQ=42.31;QD=30.13;SOR=0.841	GT:AD:DP:GQ:PL	1/1:0,56:56:99:2610,175,0
2R	14782922	.	G	A	1535.77	.	AC=2;AF=1.00;AN=2;DP=57;ExcessHet=3.0103;FS=0.000;MLEAC=2;MLEAF=1.00;MQ=43.36;QD=27.92;SOR=0.884	GT:AD:DP:GQ:PL	1/1:0,55:55:99:1564,165,0
2R	14782966	.	T	C	3066.77	.	AC=2;AF=1.00;AN=2;DP=69;ExcessHet=3.0103;FS=0.000;MLEAC=2;MLEAF=1.00;MQ=42.87;QD=29.34;SOR=0.844	GT:AD:DP:GQ:PL	1/1:0,69:69:99:3095,208,0
2R	14782969	.	G	T	3111.77	.	AC=2;AF=1.00;AN=2;DP=68;ExcessHet=3.0103;FS=0.000;MLEAC=2;MLEAF=1.00;MQ=42.85;QD=27.26;SOR=0.814	GT:AD:DP:GQ:PL	1/1:0,68:68:99:3140,211,0
2R	14782970	.	T	G	3121.77	.	AC=2;AF=1.00;AN=2;DP=69;ExcessHet=3.0103;FS=0.000;MLEAC=2;MLEAF=1.00;MQ=42.84;QD=31.36;SOR=0.781	GT:AD:DP:GQ:PL	1/1:0,69:69:99:3150,211,0
2R	14782998	.	T	C	3109.77	.	AC=2;AF=1.00;AN=2;DP=68;ExcessHet=3.0103;FS=0.000;MLEAC=2;MLEAF=1.00;MQ=42.05;QD=33.21;SOR=0.880	GT:AD:DP:GQ:PL	1/1:0,68:68:99:3138,211,0
2R	14782999	.	C	A	3064.77	.	AC=2;AF=1.00;AN=2;DP=67;ExcessHet=3.0103;FS=0.000;MLEAC=2;MLEAF=1.00;MQ=42.02;QD=30.21;SOR=0.990	GT:AD:DP:GQ:PL	1/1:0,67:67:99:3093,208,0
2R	14783038	.	A	C	2446.77	.	AC=2;AF=1.00;AN=2;DP=60;ExcessHet=3.0103;FS=0.000;MLEAC=2;MLEAF=1.00;MQ=41.72;QD=30.99;SOR=0.831	GT:AD:DP:GQ:PL	1/1:0,60:60:99:2475,180,0
2R	14783065	.	TGTTTGCTTTTCGCTA	T	2782.73	.	AC=2;AF=1.00;AN=2;DP=62;ExcessHet=3.0103;FS=0.000;MLEAC=2;MLEAF=1.00;MQ=41.86;QD=27.94;SOR=0.976	GT:AD:DP:GQ:PL	1/1:0,62:62:99:2820,196,0
2R	14783099	.	C	T	2470.77	.	AC=2;AF=1.00;AN=2;DP=57;ExcessHet=3.0103;FS=0.000;MLEAC=2;MLEAF=1.00;MQ=41.88;QD=28.10;SOR=1.047	GT:AD:DP:GQ:PL	1/1:0,57:57:99:2499,172,0
2R	14783344	.	AAG	A	1270.73	.	AC=2;AF=1.00;AN=2;BaseQRankSum=-1.122;ClippingRankSum=0.000;DP=44;ExcessHet=3.0103;FS=0.000;MLEAC=2;MLEAF=1.00;MQ=43.27;MQRankSum=-0.571;QD=28.88;ReadPosRankSum=1.610;SOR=0.846	GT:AD:DP:GQ:PL	1/1:1,43:44:97:1308,97,0
2R	14783410	.	G	T	1164.77	.	AC=2;AF=1.00;AN=2;BaseQRankSum=0.959;ClippingRankSum=0.000;DP=47;ExcessHet=3.0103;FS=0.000;MLEAC=2;MLEAF=1.00;MQ=43.35;MQRankSum=-0.465;QD=24.78;ReadPosRankSum=-1.662;SOR=0.605	GT:AD:DP:GQ:PL	1/1:1,46:47:99:1193,113,0
2R	14783503	.	C	A	1016.77	.	AC=2;AF=1.00;AN=2;DP=39;ExcessHet=3.0103;FS=0.000;MLEAC=2;MLEAF=1.00;MQ=43.61;QD=26.07;SOR=0.743	GT:AD:DP:GQ:PL	1/1:0,39:39:99:1045,116,0
2R	14783600	.	G	C	892.77	.	AC=2;AF=1.00;AN=2;DP=33;ExcessHet=3.0103;FS=0.000;MLEAC=2;MLEAF=1.00;MQ=43.35;QD=27.05;SOR=0.880	GT:AD:DP:GQ:PL	1/1:0,33:33:99:921,99,0
2R	14783663	.	C	T	1531.77	.	AC=2;AF=1.00;AN=2;DP=34;ExcessHet=3.0103;FS=0.000;MLEAC=2;MLEAF=1.00;MQ=43.12;QD=26.44;SOR=0.811	GT:AD:DP:GQ:PL	1/1:0,34:34:99:1560,105,0
2R	14783668	.	TCCTCCC	T	1567.73	.	AC=2;AF=1.00;AN=2;DP=36;ExcessHet=3.0103;FS=0.000;MLEAC=2;MLEAF=1.00;MQ=43.17;QD=29.53;SOR=0.927	GT:AD:DP:GQ:PL	1/1:0,36:36:99:1605,108,0
2R	14783692	.	C	T	1521.77	.	AC=2;AF=1.00;AN=2;DP=35;ExcessHet=3.0103;FS=0.000;MLEAC=2;MLEAF=1.00;MQ=43.14;QD=31.05;SOR=1.002	GT:AD:DP:GQ:PL	1/1:0,35:35:99:1550,108,0
2R	14783716	.	ATCGC	A	1619.73	.	AC=2;AF=1.00;AN=2;DP=38;ExcessHet=3.0103;FS=0.000;MLEAC=2;MLEAF=1.00;MQ=43.21;QD=28.51;SOR=0.984	GT:AD:DP:GQ:PL	1/1:0,37:37:99:1657,111,0
2R	14783723	.	C	G	1628.77	.	AC=2;AF=1.00;AN=2;DP=37;ExcessHet=3.0103;FS=0.000;MLEAC=2;MLEAF=1.00;MQ=43.19;QD=27.30;SOR=0.984	GT:AD:DP:GQ:PL	1/1:0,37:37:99:1657,111,0
2R	14783724	.	C	A	1628.77	.	AC=2;AF=1.00;AN=2;DP=36;ExcessHet=3.0103;FS=0.000;MLEAC=2;MLEAF=1.00;MQ=43.17;QD=23.43;SOR=1.061	GT:AD:DP:GQ:PL	1/1:0,36:36:99:1657,111,0
2R	14783806	.	C	T	921.77	.	AC=2;AF=1.00;AN=2;DP=35;ExcessHet=3.0103;FS=0.000;MLEAC=2;MLEAF=1.00;MQ=43.89;QD=26.34;SOR=1.002	GT:AD:DP:GQ:PL	1/1:0,35:35:99:950,105,0
2R	14784393	.	G	A	1435.77	.	AC=2;AF=1.00;AN=2;DP=52;ExcessHet=3.0103;FS=0.000;MLEAC=2;MLEAF=1.00;MQ=43.34;QD=27.61;SOR=0.693	GT:AD:DP:GQ:PL	1/1:0,52:52:99:1464,156,0
2R	14784544	.	T	G	709.77	.	AC=2;AF=1.00;AN=2;DP=22;ExcessHet=3.0103;FS=0.000;MLEAC=2;MLEAF=1.00;MQ=44.24;QD=33.80;SOR=1.828	GT:AD:DP:GQ:PL	1/1:0,21:21:63:738,63,0
2R	14784552	.	G	GTTT	1415.73	.	AC=2;AF=1.00;AN=2;DP=21;ExcessHet=3.0103;FS=0.000;MLEAC=2;MLEAF=1.00;MQ=43.81;QD=29.19;SOR=1.402	GT:AD:DP:GQ:PL	1/1:0,20:20:99:1453,108,0
2R	14784570	.	T	G	1312.77	.	AC=2;AF=1.00;AN=2;DP=30;ExcessHet=3.0103;FS=0.000;MLEAC=2;MLEAF=1.00;MQ=44.39;QD=31.76;SOR=2.226	GT:AD:DP:GQ:PL	1/1:0,29:29:90:1341,90,0
2R	14784594	.	T	G	1141.77	.	AC=2;AF=1.00;AN=2;DP=27;ExcessHet=3.0103;FS=0.000;MLEAC=2;MLEAF=1.00;MQ=44.65;QD=31.10;SOR=3.098	GT:AD:DP:GQ:PL	1/1:0,26:26:78:1170,78,0
2R	14784597	.	C	A	1178.77	.	AC=2;AF=1.00;AN=2;DP=28;ExcessHet=3.0103;FS=0.000;MLEAC=2;MLEAF=1.00;MQ=44.63;QD=32.85;SOR=3.180	GT:AD:DP:GQ:PL	1/1:0,27:27:81:1207,81,0
2R	14784776	.	C	A	985.77	.	AC=2;AF=1.00;AN=2;DP=39;ExcessHet=3.0103;FS=0.000;MLEAC=2;MLEAF=1.00;MQ=43.70;QD=25.94;SOR=1.329	GT:AD:DP:GQ:PL	1/1:0,38:38:99:1014,114,0
2R	14784849	.	G	C	1077.77	.	AC=2;AF=1.00;AN=2;DP=41;ExcessHet=3.0103;FS=0.000;MLEAC=2;MLEAF=1.00;MQ=43.86;QD=26.29;SOR=0.843	GT:AD:DP:GQ:PL	1/1:0,41:41:99:1106,122,0
2R	14784915	.	T	C	1344.77	.	AC=2;AF=1.00;AN=2;DP=50;ExcessHet=3.0103;FS=0.000;MLEAC=2;MLEAF=1.00;MQ=43.96;QD=26.90;SOR=0.773	GT:AD:DP:GQ:PL	1/1:0,50:50:99:1373,150,0
2R	14785097	.	A	G	1815.77	.	AC=2;AF=1.00;AN=2;DP=67;ExcessHet=3.0103;FS=0.000;MLEAC=2;MLEAF=1.00;MQ=44.00;QD=27.10;SOR=0.784	GT:AD:DP:GQ:PL	1/1:0,67:67:99:1844,201,0
2R	14785155	.	G	A	1682.77	.	AC=2;AF=1.00;AN=2;DP=63;ExcessHet=3.0103;FS=0.000;MLEAC=2;MLEAF=1.00;MQ=44.00;QD=26.71;SOR=1.010	GT:AD:DP:GQ:PL	1/1:0,63:63:99:1711,189,0
2R	14785178	.	C	A	1621.77	.	AC=2;AF=1.00;AN=2;DP=63;ExcessHet=3.0103;FS=0.000;MLEAC=2;MLEAF=1.00;MQ=44.00;QD=25.74;SOR=1.010	GT:AD:DP:GQ:PL	1/1:0,63:63:99:1650,187,0
2R	14785279	.	G	A	1500.77	.	AC=2;AF=1.00;AN=2;BaseQRankSum=1.783;ClippingRankSum=0.000;DP=58;ExcessHet=3.0103;FS=0.000;MLEAC=2;MLEAF=1.00;MQ=43.90;MQRankSum=-0.156;QD=25.88;ReadPosRankSum=0.509;SOR=0.267	GT:AD:DP:GQ:PL	1/1:1,57:58:99:1529,163,0
2R	14785303	.	G	GGAA	2673.73	.	AC=2;AF=1.00;AN=2;DP=62;ExcessHet=3.0103;FS=0.000;MLEAC=2;MLEAF=1.00;MQ=43.97;QD=32.45;SOR=1.071	GT:AD:DP:GQ:PL	1/1:0,60:60:99:2711,186,0
2R	14785312	.	G	T	2631.77	.	AC=2;AF=1.00;AN=2;DP=61;ExcessHet=3.0103;FS=0.000;MLEAC=2;MLEAF=1.00;MQ=43.97;QD=33.94;SOR=0.941	GT:AD:DP:GQ:PL	1/1:0,61:61:99:2660,187,0
2R	14785480	.	T	C	1465.77	.	AC=2;AF=1.00;AN=2;DP=54;ExcessHet=3.0103;FS=0.000;MLEAC=2;MLEAF=1.00;MQ=44.00;QD=27.14;SOR=0.931	GT:AD:DP:GQ:PL	1/1:0,54:54:99:1494,162,0
2R	14785521	.	A	T	2311.77	.	AC=2;AF=1.00;AN=2;DP=52;ExcessHet=3.0103;FS=0.000;MLEAC=2;MLEAF=1.00;MQ=44.00;QD=30.87;SOR=1.358	GT:AD:DP:GQ:PL	1/1:0,52:52:99:2340,157,0
2R	14785522	.	G	A	2347.77	.	AC=2;AF=1.00;AN=2;DP=52;ExcessHet=3.0103;FS=0.000;MLEAC=2;MLEAF=1.00;MQ=44.00;QD=25.99;SOR=1.358	GT:AD:DP:GQ:PL	1/1:0,52:52:99:2376,160,0
2R	14785524	.	T	G	2347.77	.	AC=2;AF=1.00;AN=2;DP=52;ExcessHet=3.0103;FS=0.000;MLEAC=2;MLEAF=1.00;MQ=44.00;QD=27.59;SOR=1.358	GT:AD:DP:GQ:PL	1/1:0,52:52:99:2376,160,0
2R	14785580	.	TG	T	1622.73	.	AC=2;AF=1.00;AN=2;BaseQRankSum=-1.680;ClippingRankSum=0.000;DP=55;ExcessHet=3.0103;FS=0.000;MLEAC=2;MLEAF=1.00;MQ=44.00;MQRankSum=0.000;QD=29.50;ReadPosRankSum=1.544;SOR=0.368	GT:AD:DP:GQ:PL	1/1:1,54:55:99:1660,128,0
2R	14785625	.	T	G	1523.77	.	AC=2;AF=1.00;AN=2;BaseQRankSum=-0.726;ClippingRankSum=0.000;DP=61;ExcessHet=3.0103;FS=0.000;MLEAC=2;MLEAF=1.00;MQ=43.84;MQRankSum=-0.199;QD=24.98;ReadPosRankSum=-0.484;SOR=0.250	GT:AD:DP:GQ:PL	1/1:1,60:61:99:1552,152,0
2R	14785812	.	T	C	1354.77	.	AC=2;AF=1.00;AN=2;DP=51;ExcessHet=3.0103;FS=0.000;MLEAC=2;MLEAF=1.00;MQ=43.96;QD=26.56;SOR=0.813	GT:AD:DP:GQ:PL	1/1:0,51:51:99:1383,152,0
2R	14785950	.	T	C	1985.77	.	AC=2;AF=1.00;AN=2;DP=72;ExcessHet=3.0103;FS=0.000;MLEAC=2;MLEAF=1.00;MQ=43.97;QD=27.58;SOR=1.226	GT:AD:DP:GQ:PL	1/1:0,72:72:99:2014,216,0
2R	14785986	.	A	T	3088.77	.	AC=2;AF=1.00;AN=2;DP=70;ExcessHet=3.0103;FS=0.000;MLEAC=2;MLEAF=1.00;MQ=43.97;QD=33.04;SOR=1.931	GT:AD:DP:GQ:PL	1/1:0,70:70:99:3117,211,0
2R	14785992	.	T	G	3216.77	.	AC=2;AF=1.00;AN=2;DP=69;ExcessHet=3.0103;FS=0.000;MLEAC=2;MLEAF=1.00;MQ=43.97;QD=29.28;SOR=1.785	GT:AD:DP:GQ:PL	1/1:0,69:69:99:3245,223,0
2R	14785999	.	C	T	3103.77	.	AC=2;AF=1.00;AN=2;DP=71;ExcessHet=3.0103;FS=0.000;MLEAC=2;MLEAF=1.00;MQ=43.97;QD=25.97;SOR=1.362	GT:AD:DP:GQ:PL	1/1:0,71:71:99:3132,217,0
2R	14786039	.	C	T	1675.77	.	AC=2;AF=1.00;AN=2;DP=63;ExcessHet=3.0103;FS=0.000;MLEAC=2;MLEAF=1.00;MQ=43.95;QD=27.03;SOR=0.899	GT:AD:DP:GQ:PL	1/1:0,62:62:99:1704,186,0
2R	14786079	.	A	T	2004.77	.	AC=2;AF=1.00;AN=2;DP=74;ExcessHet=3.0103;FS=0.000;MLEAC=2;MLEAF=1.00;MQ=43.86;QD=27.09;SOR=0.864	GT:AD:DP:GQ:PL	1/1:0,74:74:99:2033,222,0
2R	14786163	.	T	C	2052.77	.	AC=2;AF=1.00;AN=2;DP=77;ExcessHet=3.0103;FS=0.000;MLEAC=2;MLEAF=1.00;MQ=43.86;QD=27.01;SOR=1.194	GT:AD:DP:GQ:PL	1/1:0,76:76:99:2081,228,0
2R	14786192	.	A	G	1920.77	.	AC=2;AF=1.00;AN=2;DP=73;ExcessHet=3.0103;FS=0.000;MLEAC=2;MLEAF=1.00;MQ=43.61;QD=26.68;SOR=1.394	GT:AD:DP:GQ:PL	1/1:0,72:72:99:1949,215,0
2R	14786517	.	T	C	956.77	.	AC=2;AF=1.00;AN=2;DP=40;ExcessHet=3.0103;FS=0.000;MLEAC=2;MLEAF=1.00;MQ=43.90;QD=24.53;SOR=1.552	GT:AD:DP:GQ:PL	1/1:0,39:39:99:985,116,0
2R	14787004	.	T	C	1215.77	.	AC=2;AF=1.00;AN=2;DP=46;ExcessHet=3.0103;FS=0.000;MLEAC=2;MLEAF=1.00;MQ=44.00;QD=26.43;SOR=1.329	GT:AD:DP:GQ:PL	1/1:0,46:46:99:1244,137,0
2R	14787027	.	T	G	1026.77	.	AC=2;AF=1.00;AN=2;DP=40;ExcessHet=3.0103;FS=0.000;MLEAC=2;MLEAF=1.00;MQ=44.00;QD=25.67;SOR=0.902	GT:AD:DP:GQ:PL	1/1:0,40:40:99:1055,119,0
2R	14787158	.	A	T	1474.77	.	AC=2;AF=1.00;AN=2;DP=54;ExcessHet=3.0103;FS=0.000;MLEAC=2;MLEAF=1.00;MQ=43.96;QD=27.31;SOR=0.767	GT:AD:DP:GQ:PL	1/1:0,54:54:99:1503,162,0
2R	14787182	.	G	A	1550.77	.	AC=2;AF=1.00;AN=2;DP=59;ExcessHet=3.0103;FS=0.000;MLEAC=2;MLEAF=1.00;MQ=43.97;QD=26.28;SOR=0.796	GT:AD:DP:GQ:PL	1/1:0,59:59:99:1579,176,0
2R	14787197	.	G	A	2760.77	.	AC=2;AF=1.00;AN=2;DP=60;ExcessHet=3.0103;FS=0.000;MLEAC=2;MLEAF=1.00;MQ=43.97;QD=31.77;SOR=0.760	GT:AD:DP:GQ:PL	1/1:0,60:60:99:2789,190,0
2R	14787199	.	C	T	2760.77	.	AC=2;AF=1.00;AN=2;DP=62;ExcessHet=3.0103;FS=0.000;MLEAC=2;MLEAF=1.00;MQ=43.97;QD=31.86;SOR=0.693	GT:AD:DP:GQ:PL	1/1:0,62:62:99:2789,190,0
2R	14787200	.	T	G	2734.77	.	AC=2;AF=1.00;AN=2;DP=62;ExcessHet=3.0103;FS=0.000;MLEAC=2;MLEAF=1.00;MQ=43.97;QD=25.68;SOR=0.693	GT:AD:DP:GQ:PL	1/1:0,62:62:99:2763,187,0
2R	14787600	.	G	A	1906.77	.	AC=2;AF=1.00;AN=2;DP=43;ExcessHet=3.0103;FS=0.000;MLEAC=2;MLEAF=1.00;MQ=42.06;QD=30.65;SOR=0.941	GT:AD:DP:GQ:PL	1/1:0,43:43:99:1935,129,0
2R	14787601	.	G	A	1906.77	.	AC=2;AF=1.00;AN=2;DP=43;ExcessHet=3.0103;FS=0.000;MLEAC=2;MLEAF=1.00;MQ=42.06;QD=24.89;SOR=0.941	GT:AD:DP:GQ:PL	1/1:0,43:43:99:1935,129,0
2R	14787606	.	G	A	1951.77	.	AC=2;AF=1.00;AN=2;DP=43;ExcessHet=3.0103;FS=0.000;MLEAC=2;MLEAF=1.00;MQ=42.01;QD=26.86;SOR=1.055	GT:AD:DP:GQ:PL	1/1:0,43:43:99:1980,132,0
2R	14787607	.	G	A	1951.77	.	AC=2;AF=1.00;AN=2;DP=42;ExcessHet=3.0103;FS=0.000;MLEAC=2;MLEAF=1.00;MQ=41.96;QD=23.03;SOR=1.127	GT:AD:DP:GQ:PL	1/1:0,42:42:99:1980,132,0
2R	14787612	.	A	T	1997.77	.	AC=2;AF=1.00;AN=2;DP=46;ExcessHet=3.0103;FS=0.000;MLEAC=2;MLEAF=1.00;MQ=41.97;QD=27.28;SOR=1.085	GT:AD:DP:GQ:PL	1/1:0,46:46:99:2026,138,0
2R	14787627	.	TCTAATAGATAGATAATACTTC	T	1974.73	.	AC=2;AF=1.00;AN=2;DP=46;ExcessHet=3.0103;FS=0.000;MLEAC=2;MLEAF=1.00;MQ=41.67;QD=32.40;SOR=1.414	GT:AD:DP:GQ:PL	1/1:0,45:45:99:2012,136,0
2R	14787666	.	A	C	1170.77	.	AC=2;AF=1.00;AN=2;DP=44;ExcessHet=3.0103;FS=0.000;MLEAC=2;MLEAF=1.00;MQ=40.86;QD=26.61;SOR=1.364	GT:AD:DP:GQ:PL	1/1:0,44:44:99:1199,132,0
2R	14787706	.	G	A	1966.77	.	AC=2;AF=1.00;AN=2;DP=44;ExcessHet=3.0103;FS=0.000;MLEAC=2;MLEAF=1.00;MQ=41.05;QD=27.78;SOR=0.990	GT:AD:DP:GQ:PL	1/1:0,44:44:99:1995,135,0
2R	14787708	.	C	A	1966.77	.	AC=2;AF=1.00;AN=2;DP=44;ExcessHet=3.0103;FS=0.000;MLEAC=2;MLEAF=1.00;MQ=41.12;QD=26.82;SOR=0.990	GT:AD:DP:GQ:PL	1/1:0,44:44:99:1995,135,0
2R	14787730	.	TG	T	1258.73	.	AC=2;AF=1.00;AN=2;DP=41;ExcessHet=3.0103;FS=0.000;MLEAC=2;MLEAF=1.00;MQ=41.13;QD=30.70;SOR=0.843	GT:AD:DP:GQ:PL	1/1:0,41:41:99:1296,123,0
2R	14787750	.	CA	C	1747.73	.	AC=2;AF=1.00;AN=2;DP=41;ExcessHet=3.0103;FS=0.000;MLEAC=2;MLEAF=1.00;MQ=41.15;QD=28.53;SOR=1.022	GT:AD:DP:GQ:PL	1/1:0,40:40:99:1785,120,0
2R	14787753	.	T	TGTGTA	1981.73	.	AC=2;AF=1.00;AN=2;DP=39;ExcessHet=3.0103;FS=0.000;MLEAC=2;MLEAF=1.00;MQ=41.43;QD=34.49;SOR=1.096	GT:AD:DP:GQ:PL	1/1:0,39:39:99:2019,138,0
2R	14787757	.	T	C	1959.77	.	AC=2;AF=1.00;AN=2;DP=44;ExcessHet=3.0103;FS=0.000;MLEAC=2;MLEAF=1.00;MQ=41.66;QD=30.77;SOR=0.990	GT:AD:DP:GQ:PL	1/1:0,44:44:99:1988,135,0
2R	14787791	.	A	C	928.77	.	AC=2;AF=1.00;AN=2;DP=36;ExcessHet=3.0103;FS=0.000;MLEAC=2;MLEAF=1.00;MQ=42.54;QD=25.80;SOR=1.739	GT:AD:DP:GQ:PL	1/1:0,36:36:99:957,107,0
2R	14787841	.	T	A	1191.77	.	AC=2;AF=1.00;AN=2;DP=46;ExcessHet=3.0103;FS=0.000;MLEAC=2;MLEAF=1.00;MQ=42.80;QD=26.48;SOR=1.280	GT:AD:DP:GQ:PL	1/1:0,45:45:99:1220,135,0
2R	14787913	.	T	C	1144.77	.	AC=2;AF=1.00;AN=2;DP=43;ExcessHet=3.0103;FS=0.000;MLEAC=2;MLEAF=1.00;MQ=43.59;QD=26.62;SOR=0.941	GT:AD:DP:GQ:PL	1/1:0,43:43:99:1173,129,0
2R	14787937	.	C	A	1106.77	.	AC=2;AF=1.00;AN=2;DP=41;ExcessHet=3.0103;FS=0.000;MLEAC=2;MLEAF=1.00;MQ=43.69;QD=26.99;SOR=1.347	GT:AD:DP:GQ:PL	1/1:0,41:41:99:1135,123,0
2R	14788045	.	A	G	960.77	.	AC=2;AF=1.00;AN=2;DP=37;ExcessHet=3.0103;FS=0.000;MLEAC=2;MLEAF=1.00;MQ=43.95;QD=25.97;SOR=1.802	GT:AD:DP:GQ:PL	1/1:0,37:37:99:989,110,0
2R	14788074	.	T	A	997.77	.	AC=2;AF=1.00;AN=2;DP=39;ExcessHet=3.0103;FS=0.000;MLEAC=2;MLEAF=1.00;MQ=43.95;QD=26.26;SOR=1.329	GT:AD:DP:GQ:PL	1/1:0,38:38:99:1026,114,0
2R	14788110	.	A	G	1121.77	.	AC=2;AF=1.00;AN=2;DP=42;ExcessHet=3.0103;FS=0.000;MLEAC=2;MLEAF=1.00;MQ=43.95;QD=26.71;SOR=1.259	GT:AD:DP:GQ:PL	1/1:0,42:42:99:1150,126,0
2R	14788120	.	TG	T	1257.73	.	AC=2;AF=1.00;AN=2;DP=42;ExcessHet=3.0103;FS=0.000;MLEAC=2;MLEAF=1.00;MQ=44.00;QD=29.95;SOR=1.127	GT:AD:DP:GQ:PL	1/1:0,42:42:99:1295,126,0
2R	14788195	.	AG	A	1500.73	.	AC=2;AF=1.00;AN=2;DP=49;ExcessHet=3.0103;FS=0.000;MLEAC=2;MLEAF=1.00;MQ=44.00;QD=32.62;SOR=0.874	GT:AD:DP:GQ:PL	1/1:0,46:46:99:1538,138,0
2R	14788219	.	T	C	1253.77	.	AC=2;AF=1.00;AN=2;DP=47;ExcessHet=3.0103;FS=0.000;MLEAC=2;MLEAF=1.00;MQ=44.00;QD=26.68;SOR=0.735	GT:AD:DP:GQ:PL	1/1:0,47:47:99:1282,141,0
2R	14788247	.	G	C	2155.77	.	AC=2;AF=1.00;AN=2;DP=49;ExcessHet=3.0103;FS=0.000;MLEAC=2;MLEAF=1.00;MQ=44.00;QD=25.42;SOR=0.733	GT:AD:DP:GQ:PL	1/1:0,49:49:99:2184,147,0
2R	14788248	.	T	G	2155.77	.	AC=2;AF=1.00;AN=2;DP=49;ExcessHet=3.0103;FS=0.000;MLEAC=2;MLEAF=1.00;MQ=44.00;QD=30.20;SOR=0.733	GT:AD:DP:GQ:PL	1/1:0,49:49:99:2184,147,0
2R	14788966	.	A	G	1385.77	.	AC=2;AF=1.00;AN=2;DP=51;ExcessHet=3.0103;FS=0.000;MLEAC=2;MLEAF=1.00;MQ=44.00;QD=27.17;SOR=0.732	GT:AD:DP:GQ:PL	1/1:0,51:51:99:1414,153,0
2R	14788985	.	A	G	1094.77	.	AC=2;AF=1.00;AN=2;DP=45;ExcessHet=3.0103;FS=0.000;MLEAC=2;MLEAF=1.00;MQ=44.00;QD=24.33;SOR=1.414	GT:AD:DP:GQ:PL	1/1:0,45:45:99:1123,132,0
2R	14790333	.	G	GTT	623.73	.	AC=2;AF=1.00;AN=2;BaseQRankSum=1.630;ClippingRankSum=0.000;DP=34;ExcessHet=3.0103;FS=3.701;MLEAC=2;MLEAF=1.00;MQ=43.52;MQRankSum=-0.399;QD=26.55;ReadPosRankSum=1.419;SOR=2.448	GT:AD:DP:GQ:PL	1/1:2,15:17:58:661,58,0
2R	14790493	.	G	A	1338.77	.	AC=2;AF=1.00;AN=2;DP=53;ExcessHet=3.0103;FS=0.000;MLEAC=2;MLEAF=1.00;MQ=43.91;QD=26.78;SOR=0.773	GT:AD:DP:GQ:PL	1/1:0,50:50:99:1367,149,0
2R	14790939	.	G	A	1107.77	.	AC=2;AF=1.00;AN=2;DP=42;ExcessHet=3.0103;FS=0.000;MLEAC=2;MLEAF=1.00;MQ=43.77;QD=26.38;SOR=0.693	GT:AD:DP:GQ:PL	1/1:0,42:42:99:1136,126,0
2R	14790965	2R_14790965_SNP	G	A	1740.77	.	AC=2;AF=1.00;AN=2;DB;DP=40;ExcessHet=3.0103;FS=0.000;MLEAC=2;MLEAF=1.00;MQ=43.61;QD=33.93;SOR=0.793	GT:AD:DP:GQ:PL	1/1:0,40:40:99:1769,123,0
2R	14790966	.	AGTGTGTGT	A	1731.73	.	AC=2;AF=1.00;AN=2;DP=41;ExcessHet=3.0103;FS=0.000;MLEAC=2;MLEAF=1.00;MQ=43.62;QD=31.67;SOR=0.843	GT:AD:DP:GQ:PL	1/1:0,41:41:99:1769,123,0
2R	14791084	.	T	C	1914.77	.	AC=2;AF=1.00;AN=2;DP=45;ExcessHet=3.0103;FS=0.000;MLEAC=2;MLEAF=1.00;MQ=43.54;QD=28.93;SOR=0.737	GT:AD:DP:GQ:PL	1/1:0,45:45:99:1943,135,0
2R	14791098	.	TAG	T	1873.73	.	AC=2;AF=1.00;AN=2;DP=43;ExcessHet=3.0103;FS=0.000;MLEAC=2;MLEAF=1.00;MQ=43.57;QD=31.13;SOR=0.739	GT:AD:DP:GQ:PL	1/1:0,43:43:99:1911,132,0
2R	14791102	.	TC	T	1844.73	.	AC=2;AF=1.00;AN=2;DP=43;ExcessHet=3.0103;FS=0.000;MLEAC=2;MLEAF=1.00;MQ=43.57;QD=29.02;SOR=0.739	GT:AD:DP:GQ:PL	1/1:0,43:43:99:1882,129,0
2R	14791135	.	T	A	1388.77	.	AC=2;AF=1.00;AN=2;DP=52;ExcessHet=3.0103;FS=0.000;MLEAC=2;MLEAF=1.00;MQ=43.60;QD=26.71;SOR=1.358	GT:AD:DP:GQ:PL	1/1:0,52:52:99:1417,155,0
2R	14791194	.	T	C	1996.77	.	AC=2;AF=1.00;AN=2;DP=45;ExcessHet=3.0103;FS=0.000;MLEAC=2;MLEAF=1.00;MQ=43.39;QD=33.03;SOR=1.154	GT:AD:DP:GQ:PL	1/1:0,45:45:99:2025,135,0
2R	14791197	.	A	T	2131.77	.	AC=2;AF=1.00;AN=2;DP=47;ExcessHet=3.0103;FS=0.000;MLEAC=2;MLEAF=1.00;MQ=43.41;QD=28.02;SOR=1.132	GT:AD:DP:GQ:PL	1/1:0,47:47:99:2160,144,0
2R	14791202	.	T	TACCTACATAC	2167.73	.	AC=2;AF=1.00;AN=2;DP=48;ExcessHet=3.0103;FS=0.000;MLEAC=2;MLEAF=1.00;MQ=43.43;QD=31.58;SOR=1.179	GT:AD:DP:GQ:PL	1/1:0,48:48:99:2205,147,0
2R	14791648	.	G	A	1205.77	.	AC=2;AF=1.00;AN=2;DP=45;ExcessHet=3.0103;FS=0.000;MLEAC=2;MLEAF=1.00;MQ=44.00;QD=26.79;SOR=2.461	GT:AD:DP:GQ:PL	1/1:0,45:45:99:1234,135,0
2R	14791709	.	G	A	1165.77	.	AC=2;AF=1.00;AN=2;DP=44;ExcessHet=3.0103;FS=0.000;MLEAC=2;MLEAF=1.00;MQ=43.82;QD=26.49;SOR=0.990	GT:AD:DP:GQ:PL	1/1:0,44:44:99:1194,132,0
2R	14791767	.	C	T	1640.77	.	AC=2;AF=1.00;AN=2;DP=60;ExcessHet=3.0103;FS=0.000;MLEAC=2;MLEAF=1.00;MQ=43.90;QD=27.35;SOR=0.986	GT:AD:DP:GQ:PL	1/1:0,60:60:99:1669,180,0
2R	14791914	.	CACAA	C	3054.73	.	AC=2;AF=1.00;AN=2;DP=70;ExcessHet=3.0103;FS=0.000;MLEAC=2;MLEAF=1.00;MQ=43.85;QD=28.33;SOR=1.054	GT:AD:DP:GQ:PL	1/1:0,69:69:99:3092,208,0
2R	14791923	.	C	A	3108.77	.	AC=2;AF=1.00;AN=2;DP=68;ExcessHet=3.0103;FS=0.000;MLEAC=2;MLEAF=1.00;MQ=43.84;QD=29.72;SOR=1.098	GT:AD:DP:GQ:PL	1/1:0,68:68:99:3137,211,0
2R	14791928	.	A	C	3150.77	.	AC=2;AF=1.00;AN=2;DP=67;ExcessHet=3.0103;FS=0.000;MLEAC=2;MLEAF=1.00;MQ=43.84;QD=29.90;SOR=0.990	GT:AD:DP:GQ:PL	1/1:0,67:67:99:3179,214,0
2R	14791931	.	T	C	3152.77	.	AC=2;AF=1.00;AN=2;DP=71;ExcessHet=3.0103;FS=0.000;MLEAC=2;MLEAF=1.00;MQ=43.85;QD=31.74;SOR=1.042	GT:AD:DP:GQ:PL	1/1:0,71:71:99:3181,217,0
2R	14791942	.	C	T	1981.77	.	AC=2;AF=1.00;AN=2;DP=72;ExcessHet=3.0103;FS=0.000;MLEAC=2;MLEAF=1.00;MQ=43.92;QD=27.52;SOR=0.807	GT:AD:DP:GQ:PL	1/1:0,72:72:99:2010,216,0
2R	14791989	.	A	G	1756.77	.	AC=2;AF=1.00;AN=2;DP=68;ExcessHet=3.0103;FS=0.000;MLEAC=2;MLEAF=1.00;MQ=43.88;QD=25.83;SOR=0.880	GT:AD:DP:GQ:PL	1/1:0,68:68:99:1785,202,0
2R	14792093	.	T	A	3419.77	.	AC=2;AF=1.00;AN=2;DP=78;ExcessHet=3.0103;FS=0.000;MLEAC=2;MLEAF=1.00;MQ=43.90;QD=24.30;SOR=1.012	GT:AD:DP:GQ:PL	1/1:0,77:77:99:3448,232,0
2R	14792096	.	G	T	3419.77	.	AC=2;AF=1.00;AN=2;DP=77;ExcessHet=3.0103;FS=0.000;MLEAC=2;MLEAF=1.00;MQ=43.90;QD=32.96;SOR=1.051	GT:AD:DP:GQ:PL	1/1:0,76:76:99:3448,232,0
2R	14792133	.	T	A	1886.77	.	AC=2;AF=1.00;AN=2;DP=72;ExcessHet=3.0103;FS=0.000;MLEAC=2;MLEAF=1.00;MQ=43.92;QD=26.57;SOR=0.971	GT:AD:DP:GQ:PL	1/1:0,71:71:99:1915,213,0
2R	14792231	.	T	C	1715.77	.	AC=2;AF=1.00;AN=2;DP=65;ExcessHet=3.0103;FS=0.000;MLEAC=2;MLEAF=1.00;MQ=43.97;QD=26.81;SOR=0.693	GT:AD:DP:GQ:PL	1/1:0,64:64:99:1744,191,0
2R	14792327	.	TA	T	1302.73	.	AC=2;AF=1.00;AN=2;BaseQRankSum=1.458;ClippingRankSum=0.000;DP=72;ExcessHet=3.0103;FS=2.919;MLEAC=2;MLEAF=1.00;MQ=43.87;MQRankSum=-0.185;QD=18.88;ReadPosRankSum=-1.539;SOR=0.192	GT:AD:DP:GQ:PL	1/1:2,67:69:99:1340,163,0
2R	14792373	.	G	T	1760.77	.	AC=2;AF=1.00;AN=2;BaseQRankSum=0.348;ClippingRankSum=0.000;DP=71;ExcessHet=3.0103;FS=0.000;MLEAC=2;MLEAF=1.00;MQ=43.87;MQRankSum=-0.182;QD=24.80;ReadPosRankSum=0.209;SOR=0.844	GT:AD:DP:GQ:PL	1/1:2,69:71:99:1789,172,0
2R	14792592	.	A	G	1401.77	.	AC=2;AF=1.00;AN=2;DP=53;ExcessHet=3.0103;FS=0.000;MLEAC=2;MLEAF=1.00;MQ=43.65;QD=26.45;SOR=2.093	GT:AD:DP:GQ:PL	1/1:0,53:53:99:1430,159,0
2R	14792623	.	GGA	G	2277.73	.	AC=2;AF=1.00;AN=2;DP=51;ExcessHet=3.0103;FS=0.000;MLEAC=2;MLEAF=1.00;MQ=43.60;QD=30.81;SOR=2.170	GT:AD:DP:GQ:PL	1/1:0,51:51:99:2315,157,0
2R	14792627	.	TGAGAGA	T	2277.73	.	AC=2;AF=1.00;AN=2;DP=52;ExcessHet=3.0103;FS=0.000;MLEAC=2;MLEAF=1.00;MQ=43.61;QD=33.48;SOR=2.049	GT:AD:DP:GQ:PL	1/1:0,52:52:99:2315,157,0
2R	14792646	.	G	C	2269.77	.	AC=2;AF=1.00;AN=2;DP=50;ExcessHet=3.0103;FS=0.000;MLEAC=2;MLEAF=1.00;MQ=43.59;QD=29.17;SOR=2.124	GT:AD:DP:GQ:PL	1/1:0,50:50:99:2298,157,0
2R	14792746	.	G	A	1030.77	.	AC=2;AF=1.00;AN=2;BaseQRankSum=1.829;ClippingRankSum=0.000;DP=40;ExcessHet=3.0103;FS=3.716;MLEAC=2;MLEAF=1.00;MQ=43.90;MQRankSum=-0.115;QD=25.77;ReadPosRankSum=-0.302;SOR=0.808	GT:AD:DP:GQ:PL	1/1:1,39:40:99:1059,110,0
2R	14793097	.	A	G	2596.77	.	AC=2;AF=1.00;AN=2;DP=65;ExcessHet=3.0103;FS=0.000;MLEAC=2;MLEAF=1.00;MQ=43.50;QD=25.18;SOR=0.854	GT:AD:DP:GQ:PL	1/1:0,65:65:99:2625,196,0
2R	14793120	.	A	G	2615.77	.	AC=2;AF=1.00;AN=2;DP=61;ExcessHet=3.0103;FS=0.000;MLEAC=2;MLEAF=1.00;MQ=43.42;QD=30.57;SOR=0.725	GT:AD:DP:GQ:PL	1/1:0,61:61:99:2644,193,0
2R	14793146	.	G	A	1742.77	.	AC=2;AF=1.00;AN=2;DP=62;ExcessHet=3.0103;FS=0.000;MLEAC=2;MLEAF=1.00;MQ=43.39;QD=28.11;SOR=0.693	GT:AD:DP:GQ:PL	1/1:0,62:62:99:1771,186,0
2R	14793309	.	C	T	3147.77	.	AC=2;AF=1.00;AN=2;DP=73;ExcessHet=3.0103;FS=0.000;MLEAC=2;MLEAF=1.00;MQ=42.87;QD=26.12;SOR=0.963	GT:AD:DP:GQ:PL	1/1:0,73:73:99:3176,220,0
2R	14793313	.	T	G	3128.77	.	AC=2;AF=1.00;AN=2;DP=69;ExcessHet=3.0103;FS=0.000;MLEAC=2;MLEAF=1.00;MQ=42.80;QD=34.61;SOR=1.054	GT:AD:DP:GQ:PL	1/1:0,69:69:99:3157,217,0
2R	14793382	.	G	A	2728.77	.	AC=2;AF=1.00;AN=2;DP=62;ExcessHet=3.0103;FS=0.000;MLEAC=2;MLEAF=1.00;MQ=41.55;QD=28.94;SOR=1.143	GT:AD:DP:GQ:PL	1/1:0,62:62:99:2757,187,0
2R	14793385	.	T	TAA	2899.73	.	AC=2;AF=1.00;AN=2;DP=61;ExcessHet=3.0103;FS=0.000;MLEAC=2;MLEAF=1.00;MQ=41.51;QD=27.68;SOR=1.197	GT:AD:DP:GQ:PL	1/1:0,61:61:99:2937,199,0
2R	14793387	.	T	TATAAAA	2955.73	.	AC=2;AF=1.00;AN=2;DP=62;ExcessHet=3.0103;FS=0.000;MLEAC=2;MLEAF=1.00;MQ=41.41;QD=30.29;SOR=1.143	GT:AD:DP:GQ:PL	1/1:0,62:62:99:2993,202,0
2R	14793391	.	T	A	2851.77	.	AC=2;AF=1.00;AN=2;DP=61;ExcessHet=3.0103;FS=0.000;MLEAC=2;MLEAF=1.00;MQ=41.34;QD=34.75;SOR=1.197	GT:AD:DP:GQ:PL	1/1:0,61:61:99:2880,193,0
2R	14793394	.	TG	T	2932.73	.	AC=2;AF=1.00;AN=2;DP=65;ExcessHet=3.0103;FS=0.000;MLEAC=2;MLEAF=1.00;MQ=41.50;QD=28.40;SOR=1.078	GT:AD:DP:GQ:PL	1/1:0,65:65:99:2970,199,0
2R	14793396	.	ATTTTC	A	3067.73	.	AC=2;AF=1.00;AN=2;DP=66;ExcessHet=3.0103;FS=0.000;MLEAC=2;MLEAF=1.00;MQ=41.50;QD=33.04;SOR=1.033	GT:AD:DP:GQ:PL	1/1:0,66:66:99:3105,208,0
2R	14793405	.	TTTTCTAAAC	T	3112.73	.	AC=2;AF=1.00;AN=2;DP=68;ExcessHet=3.0103;FS=0.000;MLEAC=2;MLEAF=1.00;MQ=41.57;QD=33.74;SOR=1.022	GT:AD:DP:GQ:PL	1/1:0,68:68:99:3150,211,0
2R	14793434	.	T	C	2986.77	.	AC=2;AF=1.00;AN=2;DP=67;ExcessHet=3.0103;FS=0.000;MLEAC=2;MLEAF=1.00;MQ=41.55;QD=27.63;SOR=1.146	GT:AD:DP:GQ:PL	1/1:0,67:67:99:3015,202,0
2R	14793445	.	TTTC	T	2887.73	.	AC=2;AF=1.00;AN=2;DP=64;ExcessHet=3.0103;FS=0.000;MLEAC=2;MLEAF=1.00;MQ=41.58;QD=26.60;SOR=1.127	GT:AD:DP:GQ:PL	1/1:0,64:64:99:2925,196,0
2R	14793454	.	ATTTATGT	A	2887.73	.	AC=2;AF=1.00;AN=2;DP=62;ExcessHet=3.0103;FS=0.000;MLEAC=2;MLEAF=1.00;MQ=41.61;QD=30.86;SOR=1.057	GT:AD:DP:GQ:PL	1/1:0,62:62:99:2925,196,0
2R	14793466	.	T	A	2969.77	.	AC=2;AF=1.00;AN=2;DP=62;ExcessHet=3.0103;FS=0.000;MLEAC=2;MLEAF=1.00;MQ=41.74;QD=25.95;SOR=0.693	GT:AD:DP:GQ:PL	1/1:0,62:62:99:2998,202,0
2R	14793472	.	C	T	2699.77	.	AC=2;AF=1.00;AN=2;DP=61;ExcessHet=3.0103;FS=0.000;MLEAC=2;MLEAF=1.00;MQ=41.78;QD=29.58;SOR=0.725	GT:AD:DP:GQ:PL	1/1:0,61:61:99:2728,184,0
2R	14793567	.	G	C	2585.77	.	AC=2;AF=1.00;AN=2;DP=59;ExcessHet=3.0103;FS=0.000;MLEAC=2;MLEAF=1.00;MQ=43.19;QD=30.99;SOR=1.034	GT:AD:DP:GQ:PL	1/1:0,59:59:99:2614,181,0
2R	14793572	.	T	C	2652.77	.	AC=2;AF=1.00;AN=2;DP=58;ExcessHet=3.0103;FS=0.000;MLEAC=2;MLEAF=1.00;MQ=43.11;QD=31.27;SOR=0.914	GT:AD:DP:GQ:PL	1/1:0,58:58:99:2681,184,0
2R	14793581	.	G	T	2495.77	.	AC=2;AF=1.00;AN=2;DP=57;ExcessHet=3.0103;FS=0.000;MLEAC=2;MLEAF=1.00;MQ=43.14;QD=33.05;SOR=0.960	GT:AD:DP:GQ:PL	1/1:0,57:57:99:2524,172,0
2R	14793596	.	C	T	2725.77	.	AC=2;AF=1.00;AN=2;DP=61;ExcessHet=3.0103;FS=0.000;MLEAC=2;MLEAF=1.00;MQ=43.20;QD=30.92;SOR=0.941	GT:AD:DP:GQ:PL	1/1:0,61:61:99:2754,190,0
2R	14793606	.	T	A	2757.77	.	AC=2;AF=1.00;AN=2;DP=64;ExcessHet=3.0103;FS=0.000;MLEAC=2;MLEAF=1.00;MQ=43.24;QD=34.43;SOR=0.966	GT:AD:DP:GQ:PL	1/1:0,64:64:99:2786,193,0
2R	14793888	.	A	T	1274.77	.	AC=2;AF=1.00;AN=2;DP=47;ExcessHet=3.0103;FS=0.000;MLEAC=2;MLEAF=1.00;MQ=44.00;QD=27.12;SOR=1.659	GT:AD:DP:GQ:PL	1/1:0,47:47:99:1303,141,0
2R	14794170	.	GTGTA	G	2267.73	.	AC=2;AF=1.00;AN=2;DP=53;ExcessHet=3.0103;FS=0.000;MLEAC=2;MLEAF=1.00;MQ=44.00;QD=31.34;SOR=1.036	GT:AD:DP:GQ:PL	1/1:0,52:52:99:2305,157,0
2R	14794794	.	A	T	1346.77	.	AC=2;AF=1.00;AN=2;DP=50;ExcessHet=3.0103;FS=0.000;MLEAC=2;MLEAF=1.00;MQ=43.65;QD=27.49;SOR=1.007	GT:AD:DP:GQ:PL	1/1:0,49:49:99:1375,147,0
2R	14794881	.	A	C	1407.77	.	AC=2;AF=1.00;AN=2;DP=52;ExcessHet=3.0103;FS=0.000;MLEAC=2;MLEAF=1.00;MQ=43.57;QD=27.07;SOR=1.036	GT:AD:DP:GQ:PL	1/1:0,52:52:99:1436,156,0
2R	14794911	.	T	C	2627.77	.	AC=2;AF=1.00;AN=2;DP=59;ExcessHet=3.0103;FS=0.000;MLEAC=2;MLEAF=1.00;MQ=42.90;QD=35.12;SOR=1.123	GT:AD:DP:GQ:PL	1/1:0,59:59:99:2656,184,0
2R	14794917	.	T	G	2577.77	.	AC=2;AF=1.00;AN=2;DP=59;ExcessHet=3.0103;FS=0.000;MLEAC=2;MLEAF=1.00;MQ=42.88;QD=27.85;SOR=1.123	GT:AD:DP:GQ:PL	1/1:0,59:59:99:2606,178,0
2R	14794928	.	C	G	2626.77	.	AC=2;AF=1.00;AN=2;DP=58;ExcessHet=3.0103;FS=0.000;MLEAC=2;MLEAF=1.00;MQ=42.78;QD=35.17;SOR=1.085	GT:AD:DP:GQ:PL	1/1:0,58:58:99:2655,178,0
2R	14794930	.	A	T	2626.77	.	AC=2;AF=1.00;AN=2;DP=59;ExcessHet=3.0103;FS=0.000;MLEAC=2;MLEAF=1.00;MQ=42.80;QD=32.04;SOR=1.034	GT:AD:DP:GQ:PL	1/1:0,59:59:99:2655,178,0
2R	14794936	.	G	T	2566.77	.	AC=2;AF=1.00;AN=2;DP=58;ExcessHet=3.0103;FS=0.000;MLEAC=2;MLEAF=1.00;MQ=42.78;QD=29.82;SOR=1.085	GT:AD:DP:GQ:PL	1/1:0,58:58:99:2595,175,0
2R	14794960	.	C	A	1771.77	.	AC=2;AF=1.00;AN=2;DP=68;ExcessHet=3.0103;FS=0.000;MLEAC=2;MLEAF=1.00;MQ=42.93;QD=26.44;SOR=0.784	GT:AD:DP:GQ:PL	1/1:0,67:67:99:1800,201,0
2R	14794996	.	TC	T	3247.73	.	AC=2;AF=1.00;AN=2;DP=74;ExcessHet=3.0103;FS=0.000;MLEAC=2;MLEAF=1.00;MQ=42.90;QD=27.29;SOR=0.720	GT:AD:DP:GQ:PL	1/1:0,73:73:99:3285,220,0
2R	14794999	.	TG	T	3292.73	.	AC=2;AF=1.00;AN=2;DP=73;ExcessHet=3.0103;FS=0.000;MLEAC=2;MLEAF=1.00;MQ=42.91;QD=34.28;SOR=0.720	GT:AD:DP:GQ:PL	1/1:0,73:73:99:3330,223,0
2R	14795002	.	TGAGGGAA	T	3292.73	.	AC=2;AF=1.00;AN=2;DP=74;ExcessHet=3.0103;FS=0.000;MLEAC=2;MLEAF=1.00;MQ=42.92;QD=28.16;SOR=0.747	GT:AD:DP:GQ:PL	1/1:0,74:74:99:3330,223,0
2R	14795019	.	G	A	3192.77	.	AC=2;AF=1.00;AN=2;DP=73;ExcessHet=3.0103;FS=0.000;MLEAC=2;MLEAF=1.00;MQ=42.96;QD=30.87;SOR=0.720	GT:AD:DP:GQ:PL	1/1:0,73:73:99:3221,220,0
2R	14795286	.	A	T	1209.77	.	AC=2;AF=1.00;AN=2;DP=46;ExcessHet=3.0103;FS=0.000;MLEAC=2;MLEAF=1.00;MQ=43.96;QD=26.30;SOR=1.609	GT:AD:DP:GQ:PL	1/1:0,46:46:99:1238,138,0
2R	14795332	.	TGGG	T	2012.73	.	AC=2;AF=1.00;AN=2;DP=47;ExcessHet=3.0103;FS=0.000;MLEAC=2;MLEAF=1.00;MQ=43.96;QD=31.90;SOR=1.280	GT:AD:DP:GQ:PL	1/1:0,45:45:99:2050,141,0
2R	14795340	.	G	C	2021.77	.	AC=2;AF=1.00;AN=2;DP=47;ExcessHet=3.0103;FS=0.000;MLEAC=2;MLEAF=1.00;MQ=43.96;QD=37.32;SOR=1.251	GT:AD:DP:GQ:PL	1/1:0,47:47:99:2050,141,0
2R	14795385	.	T	C	1442.77	.	AC=2;AF=1.00;AN=2;DP=57;ExcessHet=3.0103;FS=0.000;MLEAC=2;MLEAF=1.00;MQ=43.85;QD=25.31;SOR=1.140	GT:AD:DP:GQ:PL	1/1:0,57:57:99:1471,169,0
2R	14795706	.	C	T	1111.77	.	AC=2;AF=1.00;AN=2;DP=40;ExcessHet=3.0103;FS=0.000;MLEAC=2;MLEAF=1.00;MQ=43.85;QD=27.79;SOR=1.151	GT:AD:DP:GQ:PL	1/1:0,40:40:99:1140,120,0
2R	14795825	.	A	C	2470.77	.	AC=2;AF=1.00;AN=2;BaseQRankSum=0.249;ClippingRankSum=0.000;DP=59;ExcessHet=3.0103;FS=0.000;MLEAC=2;MLEAF=1.00;MQ=43.93;MQRankSum=-0.094;QD=28.17;ReadPosRankSum=-0.459;SOR=0.251	GT:AD:DP:GQ:PL	1/1:1,58:59:99:2499,128,0
2R	14795835	.	C	G	2335.77	.	AC=2;AF=1.00;AN=2;BaseQRankSum=0.032;ClippingRankSum=0.000;DP=57;ExcessHet=3.0103;FS=0.000;MLEAC=2;MLEAF=1.00;MQ=43.97;MQRankSum=0.000;QD=32.41;ReadPosRankSum=-0.469;SOR=0.285	GT:AD:DP:GQ:PL	1/1:1,56:57:99:2364,116,0
2R	14796232	.	C	T	1537.77	.	AC=2;AF=1.00;AN=2;DP=59;ExcessHet=3.0103;FS=0.000;MLEAC=2;MLEAF=1.00;MQ=44.00;QD=26.51;SOR=1.179	GT:AD:DP:GQ:PL	1/1:0,58:58:99:1566,174,0
2R	14796266	.	G	A	3026.77	.	AC=2;AF=1.00;AN=2;DP=67;ExcessHet=3.0103;FS=0.000;MLEAC=2;MLEAF=1.00;MQ=44.00;QD=28.42;SOR=0.723	GT:AD:DP:GQ:PL	1/1:0,67:67:99:3055,205,0
2R	14796267	.	G	A	3026.77	.	AC=2;AF=1.00;AN=2;DP=67;ExcessHet=3.0103;FS=0.000;MLEAC=2;MLEAF=1.00;MQ=44.00;QD=25.17;SOR=0.723	GT:AD:DP:GQ:PL	1/1:0,67:67:99:3055,205,0
2R	14796269	.	G	T	3026.77	.	AC=2;AF=1.00;AN=2;DP=68;ExcessHet=3.0103;FS=0.000;MLEAC=2;MLEAF=1.00;MQ=44.00;QD=32.38;SOR=0.752	GT:AD:DP:GQ:PL	1/1:0,68:68:99:3055,205,0
2R	14796281	.	A	G	1846.77	.	AC=2;AF=1.00;AN=2;DP=69;ExcessHet=3.0103;FS=0.000;MLEAC=2;MLEAF=1.00;MQ=44.00;QD=26.76;SOR=0.781	GT:AD:DP:GQ:PL	1/1:0,69:69:99:1875,207,0
2R	14796504	.	G	GA	1457.73	.	AC=2;AF=1.00;AN=2;DP=66;ExcessHet=3.0103;FS=0.000;MLEAC=2;MLEAF=1.00;MQ=43.94;QD=22.78;SOR=0.966	GT:AD:DP:GQ:PL	1/1:0,64:64:99:1495,191,0
2R	14796541	.	G	A	2269.77	.	AC=2;AF=1.00;AN=2;DP=52;ExcessHet=3.0103;FS=0.000;MLEAC=2;MLEAF=1.00;MQ=44.00;QD=29.80;SOR=0.693	GT:AD:DP:GQ:PL	1/1:0,52:52:99:2298,157,0
2R	14796546	.	G	C	2282.77	.	AC=2;AF=1.00;AN=2;DP=52;ExcessHet=3.0103;FS=0.000;MLEAC=2;MLEAF=1.00;MQ=44.00;QD=32.79;SOR=0.853	GT:AD:DP:GQ:PL	1/1:0,52:52:99:2311,157,0
2R	14796629	.	C	T	1171.77	.	AC=2;AF=1.00;AN=2;DP=44;ExcessHet=3.0103;FS=0.000;MLEAC=2;MLEAF=1.00;MQ=44.00;QD=26.63;SOR=1.105	GT:AD:DP:GQ:PL	1/1:0,44:44:99:1200,132,0
2R	14797508	.	A	T	1657.77	.	AC=2;AF=1.00;AN=2;DP=61;ExcessHet=3.0103;FS=0.000;MLEAC=2;MLEAF=1.00;MQ=43.90;QD=27.18;SOR=0.793	GT:AD:DP:GQ:PL	1/1:0,61:61:99:1686,183,0
2R	14797607	.	A	G	2006.77	.	AC=2;AF=1.00;AN=2;DP=75;ExcessHet=3.0103;FS=0.000;MLEAC=2;MLEAF=1.00;MQ=43.90;QD=26.76;SOR=0.774	GT:AD:DP:GQ:PL	1/1:0,75:75:99:2035,225,0
2R	14797708	.	G	A	3225.77	.	AC=2;AF=1.00;AN=2;DP=73;ExcessHet=3.0103;FS=0.000;MLEAC=2;MLEAF=1.00;MQ=43.95;QD=28.97;SOR=0.898	GT:AD:DP:GQ:PL	1/1:0,73:73:99:3254,223,0
2R	14797713	.	T	C	3162.77	.	AC=2;AF=1.00;AN=2;DP=72;ExcessHet=3.0103;FS=0.000;MLEAC=2;MLEAF=1.00;MQ=43.95;QD=32.64;SOR=0.934	GT:AD:DP:GQ:PL	1/1:0,72:72:99:3191,217,0
2R	14797726	.	T	C	2743.77	.	AC=2;AF=1.00;AN=2;DP=63;ExcessHet=3.0103;FS=0.000;MLEAC=2;MLEAF=1.00;MQ=43.94;QD=30.24;SOR=0.933	GT:AD:DP:GQ:PL	1/1:0,63:63:99:2772,193,0
2R	14797734	.	C	T	2725.77	.	AC=2;AF=1.00;AN=2;DP=62;ExcessHet=3.0103;FS=0.000;MLEAC=2;MLEAF=1.00;MQ=43.94;QD=28.40;SOR=0.693	GT:AD:DP:GQ:PL	1/1:0,62:62:99:2754,190,0
2R	14797752	.	G	T	1865.77	.	AC=2;AF=1.00;AN=2;DP=68;ExcessHet=3.0103;FS=0.000;MLEAC=2;MLEAF=1.00;MQ=44.00;QD=27.44;SOR=0.693	GT:AD:DP:GQ:PL	1/1:0,68:68:99:1894,204,0
2R	14797766	.	A	C	1941.77	.	AC=2;AF=1.00;AN=2;DP=73;ExcessHet=3.0103;FS=0.000;MLEAC=2;MLEAF=1.00;MQ=44.00;QD=26.97;SOR=0.869	GT:AD:DP:GQ:PL	1/1:0,72:72:99:1970,215,0
2R	14797808	.	C	T	1801.77	.	AC=2;AF=1.00;AN=2;DP=68;ExcessHet=3.0103;FS=0.000;MLEAC=2;MLEAF=1.00;MQ=44.00;QD=26.50;SOR=0.693	GT:AD:DP:GQ:PL	1/1:0,68:68:99:1830,203,0
2R	14798169	.	T	C	1801.77	.	AC=2;AF=1.00;AN=2;DP=68;ExcessHet=3.0103;FS=0.000;MLEAC=2;MLEAF=1.00;MQ=43.89;QD=26.50;SOR=0.880	GT:AD:DP:GQ:PL	1/1:0,68:68:99:1830,204,0
2R	14798302	.	C	T	1213.77	.	AC=2;AF=1.00;AN=2;DP=46;ExcessHet=3.0103;FS=0.000;MLEAC=2;MLEAF=1.00;MQ=43.96;QD=26.97;SOR=1.280	GT:AD:DP:GQ:PL	1/1:0,45:45:99:1242,135,0
2R	14799154	.	G	A	839.77	.	AC=2;AF=1.00;AN=2;DP=32;ExcessHet=3.0103;FS=0.000;MLEAC=2;MLEAF=1.00;MQ=43.94;QD=26.24;SOR=0.957	GT:AD:DP:GQ:PL	1/1:0,32:32:96:868,96,0
2R	14799654	.	T	G	1310.77	.	AC=2;AF=1.00;AN=2;DP=48;ExcessHet=3.0103;FS=0.000;MLEAC=2;MLEAF=1.00;MQ=43.40;QD=27.31;SOR=0.776	GT:AD:DP:GQ:PL	1/1:0,48:48:99:1339,144,0
2R	14799814	.	T	A	3029.77	.	AC=2;AF=1.00;AN=2;DP=67;ExcessHet=3.0103;FS=0.000;MLEAC=2;MLEAF=1.00;MQ=43.20;QD=29.36;SOR=1.066	GT:AD:DP:GQ:PL	1/1:0,67:67:99:3058,205,0
2R	14799816	.	T	A	3029.77	.	AC=2;AF=1.00;AN=2;DP=68;ExcessHet=3.0103;FS=0.000;MLEAC=2;MLEAF=1.00;MQ=43.18;QD=29.26;SOR=1.098	GT:AD:DP:GQ:PL	1/1:0,68:68:99:3058,205,0
2R	14799817	.	A	AG	3020.73	.	AC=2;AF=1.00;AN=2;DP=67;ExcessHet=3.0103;FS=0.000;MLEAC=2;MLEAF=1.00;MQ=43.17;QD=24.91;SOR=1.146	GT:AD:DP:GQ:PL	1/1:0,67:67:99:3058,205,0
2R	14799840	.	A	G	1712.77	.	AC=2;AF=1.00;AN=2;DP=66;ExcessHet=3.0103;FS=0.000;MLEAC=2;MLEAF=1.00;MQ=42.89;QD=26.35;SOR=1.162	GT:AD:DP:GQ:PL	1/1:0,65:65:99:1741,194,0
2R	14799853	.	A	G	1691.77	.	AC=2;AF=1.00;AN=2;DP=65;ExcessHet=3.0103;FS=0.000;MLEAC=2;MLEAF=1.00;MQ=42.67;QD=26.03;SOR=1.162	GT:AD:DP:GQ:PL	1/1:0,65:65:99:1720,193,0
2R	14799881	.	T	C	1517.77	.	AC=2;AF=1.00;AN=2;DP=57;ExcessHet=3.0103;FS=0.000;MLEAC=2;MLEAF=1.00;MQ=42.46;QD=26.63;SOR=1.047	GT:AD:DP:GQ:PL	1/1:0,57:57:99:1546,171,0
2R	14799917	.	GA	G	2500.73	.	AC=2;AF=1.00;AN=2;DP=56;ExcessHet=3.0103;FS=0.000;MLEAC=2;MLEAF=1.00;MQ=42.68;QD=27.10;SOR=0.841	GT:AD:DP:GQ:PL	1/1:0,56:56:99:2538,175,0
2R	14799920	.	GTATCGCTTTTCTATTACATGTA	G	2500.73	.	AC=2;AF=1.00;AN=2;DP=58;ExcessHet=3.0103;FS=0.000;MLEAC=2;MLEAF=1.00;MQ=42.73;QD=30.22;SOR=0.836	GT:AD:DP:GQ:PL	1/1:0,58:58:99:2538,175,0
2R	14800436	.	T	TC	1981.73	.	AC=2;AF=1.00;AN=2;DP=46;ExcessHet=3.0103;FS=0.000;MLEAC=2;MLEAF=1.00;MQ=43.67;QD=32.61;SOR=0.780	GT:AD:DP:GQ:PL	1/1:0,46:46:99:2019,141,0
2R	14800450	.	TG	T	1878.73	.	AC=2;AF=1.00;AN=2;DP=44;ExcessHet=3.0103;FS=0.000;MLEAC=2;MLEAF=1.00;MQ=43.66;QD=29.40;SOR=0.784	GT:AD:DP:GQ:PL	1/1:0,44:44:99:1916,132,0
2R	14800628	.	A	G	1162.77	.	AC=2;AF=1.00;AN=2;DP=43;ExcessHet=3.0103;FS=0.000;MLEAC=2;MLEAF=1.00;MQ=44.00;QD=27.68;SOR=1.005	GT:AD:DP:GQ:PL	1/1:0,42:42:99:1191,126,0
2R	14801012	.	T	C	2610.77	.	AC=2;AF=1.00;AN=2;DP=61;ExcessHet=3.0103;FS=0.000;MLEAC=2;MLEAF=1.00;MQ=43.61;QD=31.83;SOR=1.255	GT:AD:DP:GQ:PL	1/1:0,60:60:99:2639,181,0
2R	14801013	.	G	A	2610.77	.	AC=2;AF=1.00;AN=2;DP=61;ExcessHet=3.0103;FS=0.000;MLEAC=2;MLEAF=1.00;MQ=43.61;QD=31.56;SOR=1.255	GT:AD:DP:GQ:PL	1/1:0,60:60:99:2639,181,0
2R	14801118	.	G	T	2290.77	.	AC=2;AF=1.00;AN=2;DP=53;ExcessHet=3.0103;FS=0.000;MLEAC=2;MLEAF=1.00;MQ=43.08;QD=32.57;SOR=1.654	GT:AD:DP:GQ:PL	1/1:0,53:53:99:2319,163,0
2R	14801134	.	T	A	2315.77	.	AC=2;AF=1.00;AN=2;DP=55;ExcessHet=3.0103;FS=0.000;MLEAC=2;MLEAF=1.00;MQ=42.98;QD=31.16;SOR=1.487	GT:AD:DP:GQ:PL	1/1:0,55:55:99:2344,166,0
2R	14801206	.	T	G	1904.77	.	AC=2;AF=1.00;AN=2;DP=43;ExcessHet=3.0103;FS=0.000;MLEAC=2;MLEAF=1.00;MQ=42.80;QD=30.87;SOR=1.055	GT:AD:DP:GQ:PL	1/1:0,43:43:99:1933,132,0
2R	14801211	.	G	T	1906.77	.	AC=2;AF=1.00;AN=2;DP=43;ExcessHet=3.0103;FS=0.000;MLEAC=2;MLEAF=1.00;MQ=42.71;QD=32.86;SOR=0.941	GT:AD:DP:GQ:PL	1/1:0,43:43:99:1935,129,0
2R	14801213	.	G	T	1906.77	.	AC=2;AF=1.00;AN=2;DP=43;ExcessHet=3.0103;FS=0.000;MLEAC=2;MLEAF=1.00;MQ=42.71;QD=34.20;SOR=0.941	GT:AD:DP:GQ:PL	1/1:0,43:43:99:1935,129,0
2R	14801214	.	A	T	1951.77	.	AC=2;AF=1.00;AN=2;DP=42;ExcessHet=3.0103;FS=0.000;MLEAC=2;MLEAF=1.00;MQ=42.68;QD=24.61;SOR=0.892	GT:AD:DP:GQ:PL	1/1:0,42:42:99:1980,132,0
2R	14801219	.	A	AAGTTCCT	2077.73	.	AC=2;AF=1.00;AN=2;DP=44;ExcessHet=3.0103;FS=0.000;MLEAC=2;MLEAF=1.00;MQ=42.74;QD=30.35;SOR=1.105	GT:AD:DP:GQ:PL	1/1:0,44:44:99:2115,141,0
2R	14801232	.	A	T	2041.77	.	AC=2;AF=1.00;AN=2;DP=45;ExcessHet=3.0103;FS=0.000;MLEAC=2;MLEAF=1.00;MQ=42.72;QD=34.00;SOR=1.280	GT:AD:DP:GQ:PL	1/1:0,45:45:99:2070,138,0
2R	14801253	.	T	A	1837.77	.	AC=2;AF=1.00;AN=2;DP=42;ExcessHet=3.0103;FS=0.000;MLEAC=2;MLEAF=1.00;MQ=42.73;QD=36.68;SOR=1.259	GT:AD:DP:GQ:PL	1/1:0,42:42:99:1866,126,0
2R	14801280	.	G	A	1846.77	.	AC=2;AF=1.00;AN=2;DP=41;ExcessHet=3.0103;FS=0.000;MLEAC=2;MLEAF=1.00;MQ=43.06;QD=23.01;SOR=0.741	GT:AD:DP:GQ:PL	1/1:0,41:41:99:1875,126,0
2R	14801281	.	C	A	1846.77	.	AC=2;AF=1.00;AN=2;DP=43;ExcessHet=3.0103;FS=0.000;MLEAC=2;MLEAF=1.00;MQ=43.11;QD=32.68;SOR=0.788	GT:AD:DP:GQ:PL	1/1:0,42:42:99:1875,126,0
2R	14801337	.	C	T	1103.77	.	AC=2;AF=1.00;AN=2;DP=43;ExcessHet=3.0103;FS=0.000;MLEAC=2;MLEAF=1.00;MQ=43.54;QD=26.28;SOR=0.788	GT:AD:DP:GQ:PL	1/1:0,42:42:99:1132,125,0
2R	14801466	.	A	AAAAT	1717.73	.	AC=2;AF=1.00;AN=2;DP=42;ExcessHet=3.0103;FS=0.000;MLEAC=2;MLEAF=1.00;MQ=43.51;QD=31.05;SOR=0.798	GT:AD:DP:GQ:PL	1/1:0,38:38:99:1755,117,0
2R	14801473	.	A	G	1749.77	.	AC=2;AF=1.00;AN=2;DP=40;ExcessHet=3.0103;FS=0.000;MLEAC=2;MLEAF=1.00;MQ=43.53;QD=29.55;SOR=0.968	GT:AD:DP:GQ:PL	1/1:0,39:39:99:1778,120,0
2R	14801640	.	G	A	1552.77	.	AC=2;AF=1.00;AN=2;DP=58;ExcessHet=3.0103;FS=0.000;MLEAC=2;MLEAF=1.00;MQ=43.97;QD=26.77;SOR=1.179	GT:AD:DP:GQ:PL	1/1:0,58:58:99:1581,173,0
2R	14801676	.	A	G	1579.77	.	AC=2;AF=1.00;AN=2;BaseQRankSum=1.790;ClippingRankSum=0.000;DP=59;ExcessHet=3.0103;FS=0.000;MLEAC=2;MLEAF=1.00;MQ=44.00;MQRankSum=0.000;QD=26.78;ReadPosRankSum=-0.566;SOR=0.223	GT:AD:DP:GQ:PL	1/1:1,58:59:99:1608,167,0
2R	14802169	.	T	C	2207.77	.	AC=2;AF=1.00;AN=2;DP=52;ExcessHet=3.0103;FS=0.000;MLEAC=2;MLEAF=1.00;MQ=44.00;QD=23.87;SOR=0.693	GT:AD:DP:GQ:PL	1/1:0,52:52:99:2236,159,0
2R	14802189	.	A	T	2446.77	.	AC=2;AF=1.00;AN=2;DP=54;ExcessHet=3.0103;FS=0.000;MLEAC=2;MLEAF=1.00;MQ=44.00;QD=28.86;SOR=0.846	GT:AD:DP:GQ:PL	1/1:0,54:54:99:2475,166,0
2R	14802191	.	G	GA	2471.73	.	AC=2;AF=1.00;AN=2;DP=55;ExcessHet=3.0103;FS=0.000;MLEAC=2;MLEAF=1.00;MQ=44.00;QD=32.60;SOR=0.884	GT:AD:DP:GQ:PL	1/1:0,55:55:99:2509,169,0
2R	14802216	.	T	C	2360.77	.	AC=2;AF=1.00;AN=2;DP=55;ExcessHet=3.0103;FS=0.000;MLEAC=2;MLEAF=1.00;MQ=44.00;QD=33.34;SOR=0.970	GT:AD:DP:GQ:PL	1/1:0,55:55:99:2389,168,0
2R	14802274	.	C	T	1601.77	.	AC=2;AF=1.00;AN=2;DP=59;ExcessHet=3.0103;FS=0.000;MLEAC=2;MLEAF=1.00;MQ=43.74;QD=27.15;SOR=1.034	GT:AD:DP:GQ:PL	1/1:0,59:59:99:1630,177,0
2R	14802349	.	C	G	2721.77	.	AC=2;AF=1.00;AN=2;DP=62;ExcessHet=3.0103;FS=0.000;MLEAC=2;MLEAF=1.00;MQ=43.91;QD=29.20;SOR=0.826	GT:AD:DP:GQ:PL	1/1:0,62:62:99:2750,190,0
2R	14802355	.	T	A	2723.77	.	AC=2;AF=1.00;AN=2;DP=63;ExcessHet=3.0103;FS=0.000;MLEAC=2;MLEAF=1.00;MQ=43.91;QD=32.36;SOR=0.790	GT:AD:DP:GQ:PL	1/1:0,63:63:99:2752,190,0
2R	14802682	.	G	T	2194.77	.	AC=2;AF=1.00;AN=2;DP=50;ExcessHet=3.0103;FS=0.000;MLEAC=2;MLEAF=1.00;MQ=41.58;QD=36.24;SOR=0.693	GT:AD:DP:GQ:PL	1/1:0,50:50:99:2223,150,0
2R	14802684	.	G	T	2195.77	.	AC=2;AF=1.00;AN=2;DP=50;ExcessHet=3.0103;FS=0.000;MLEAC=2;MLEAF=1.00;MQ=41.58;QD=31.67;SOR=0.693	GT:AD:DP:GQ:PL	1/1:0,50:50:99:2224,150,0
2R	14802689	.	A	AT	2167.73	.	AC=2;AF=1.00;AN=2;DP=49;ExcessHet=3.0103;FS=0.000;MLEAC=2;MLEAF=1.00;MQ=41.53;QD=30.84;SOR=0.733	GT:AD:DP:GQ:PL	1/1:0,49:49:99:2205,147,0
2R	14802691	.	TTG	T	2167.73	.	AC=2;AF=1.00;AN=2;DP=49;ExcessHet=3.0103;FS=0.000;MLEAC=2;MLEAF=1.00;MQ=41.53;QD=31.42;SOR=0.733	GT:AD:DP:GQ:PL	1/1:0,49:49:99:2205,147,0
2R	14802698	.	A	G	2221.77	.	AC=2;AF=1.00;AN=2;DP=49;ExcessHet=3.0103;FS=0.000;MLEAC=2;MLEAF=1.00;MQ=41.53;QD=26.18;SOR=0.733	GT:AD:DP:GQ:PL	1/1:0,49:49:99:2250,151,0
2R	14802716	.	T	A	2311.77	.	AC=2;AF=1.00;AN=2;DP=50;ExcessHet=3.0103;FS=0.000;MLEAC=2;MLEAF=1.00;MQ=41.46;QD=27.45;SOR=0.693	GT:AD:DP:GQ:PL	1/1:0,50:50:99:2340,157,0
2R	14802718	.	T	C	2266.77	.	AC=2;AF=1.00;AN=2;DP=51;ExcessHet=3.0103;FS=0.000;MLEAC=2;MLEAF=1.00;MQ=41.51;QD=26.17;SOR=0.732	GT:AD:DP:GQ:PL	1/1:0,51:51:99:2295,154,0
2R	14802730	.	T	TA	2571.73	.	AC=2;AF=1.00;AN=2;DP=51;ExcessHet=3.0103;FS=0.000;MLEAC=2;MLEAF=1.00;MQ=41.28;QD=26.61;SOR=0.732	GT:AD:DP:GQ:PL	1/1:0,51:51:99:2609,174,0
2R	14802731	.	T	TTACTACTTAGAACAATG	2526.73	.	AC=2;AF=1.00;AN=2;DP=52;ExcessHet=3.0103;FS=0.000;MLEAC=2;MLEAF=1.00;MQ=40.99;QD=29.52;SOR=0.693	GT:AD:DP:GQ:PL	1/1:0,52:52:99:2564,171,0
2R	14802763	.	G	A	1391.77	.	AC=2;AF=1.00;AN=2;DP=52;ExcessHet=3.0103;FS=0.000;MLEAC=2;MLEAF=1.00;MQ=41.63;QD=26.76;SOR=1.036	GT:AD:DP:GQ:PL	1/1:0,52:52:99:1420,156,0
2R	14802981	.	C	G	2563.77	.	AC=2;AF=1.00;AN=2;DP=58;ExcessHet=3.0103;FS=0.000;MLEAC=2;MLEAF=1.00;MQ=43.32;QD=31.90;SOR=0.997	GT:AD:DP:GQ:PL	1/1:0,58:58:99:2592,175,0
2R	14802983	.	C	T	2563.77	.	AC=2;AF=1.00;AN=2;DP=58;ExcessHet=3.0103;FS=0.000;MLEAC=2;MLEAF=1.00;MQ=43.32;QD=30.36;SOR=0.997	GT:AD:DP:GQ:PL	1/1:0,58:58:99:2592,175,0
2R	14803192	.	TTC	T	1883.73	.	AC=2;AF=1.00;AN=2;DP=44;ExcessHet=3.0103;FS=0.000;MLEAC=2;MLEAF=1.00;MQ=43.32;QD=31.04;SOR=0.836	GT:AD:DP:GQ:PL	1/1:0,43:43:99:1921,129,0
2R	14803200	.	T	TTG	1907.73	.	AC=2;AF=1.00;AN=2;DP=41;ExcessHet=3.0103;FS=0.000;MLEAC=2;MLEAF=1.00;MQ=43.22;QD=29.10;SOR=0.693	GT:AD:DP:GQ:PL	1/1:0,40:40:99:1945,132,0
2R	14803251	.	G	C	1049.77	.	AC=2;AF=1.00;AN=2;DP=39;ExcessHet=3.0103;FS=0.000;MLEAC=2;MLEAF=1.00;MQ=43.00;QD=26.92;SOR=1.096	GT:AD:DP:GQ:PL	1/1:0,39:39:99:1078,117,0
2R	14803334	.	T	C	1643.77	.	AC=2;AF=1.00;AN=2;DP=62;ExcessHet=3.0103;FS=0.000;MLEAC=2;MLEAF=1.00;MQ=43.48;QD=26.51;SOR=0.899	GT:AD:DP:GQ:PL	1/1:0,62:62:99:1672,184,0
2R	14803385	.	G	A	2447.77	.	AC=2;AF=1.00;AN=2;DP=57;ExcessHet=3.0103;FS=0.000;MLEAC=2;MLEAF=1.00;MQ=43.55;QD=24.60;SOR=0.765	GT:AD:DP:GQ:PL	1/1:0,56:56:99:2476,168,0
2R	14803395	.	A	C	2490.77	.	AC=2;AF=1.00;AN=2;DP=58;ExcessHet=3.0103;FS=0.000;MLEAC=2;MLEAF=1.00;MQ=43.53;QD=33.50;SOR=0.728	GT:AD:DP:GQ:PL	1/1:0,57:57:99:2519,172,0
2R	14803424	.	A	T	3043.77	.	AC=2;AF=1.00;AN=2;DP=67;ExcessHet=3.0103;FS=0.000;MLEAC=2;MLEAF=1.00;MQ=43.03;QD=27.60;SOR=0.784	GT:AD:DP:GQ:PL	1/1:0,67:67:99:3072,208,0
2R	14803425	.	A	G	3043.77	.	AC=2;AF=1.00;AN=2;DP=67;ExcessHet=3.0103;FS=0.000;MLEAC=2;MLEAF=1.00;MQ=42.99;QD=28.31;SOR=0.849	GT:AD:DP:GQ:PL	1/1:0,67:67:99:3072,208,0
2R	14803426	.	G	T	3043.77	.	AC=2;AF=1.00;AN=2;DP=66;ExcessHet=3.0103;FS=0.000;MLEAC=2;MLEAF=1.00;MQ=42.93;QD=31.75;SOR=0.957	GT:AD:DP:GQ:PL	1/1:0,66:66:99:3072,208,0
2R	14803439	.	T	C	1832.77	.	AC=2;AF=1.00;AN=2;DP=68;ExcessHet=3.0103;FS=0.000;MLEAC=2;MLEAF=1.00;MQ=42.81;QD=26.95;SOR=0.949	GT:AD:DP:GQ:PL	1/1:0,68:68:99:1861,204,0
2R	14803489	.	G	A	1648.77	.	AC=2;AF=1.00;AN=2;DP=61;ExcessHet=3.0103;FS=0.000;MLEAC=2;MLEAF=1.00;MQ=42.14;QD=27.03;SOR=0.793	GT:AD:DP:GQ:PL	1/1:0,61:61:99:1677,183,0
2R	14803500	.	C	T	2672.77	.	AC=2;AF=1.00;AN=2;DP=60;ExcessHet=3.0103;FS=0.000;MLEAC=2;MLEAF=1.00;MQ=42.08;QD=31.44;SOR=0.831	GT:AD:DP:GQ:PL	1/1:0,60:60:99:2701,184,0
2R	14803503	.	A	G	2762.77	.	AC=2;AF=1.00;AN=2;DP=60;ExcessHet=3.0103;FS=0.000;MLEAC=2;MLEAF=1.00;MQ=42.01;QD=29.13;SOR=0.906	GT:AD:DP:GQ:PL	1/1:0,60:60:99:2791,190,0
2R	14803511	.	T	C	2681.77	.	AC=2;AF=1.00;AN=2;DP=61;ExcessHet=3.0103;FS=0.000;MLEAC=2;MLEAF=1.00;MQ=41.99;QD=29.15;SOR=0.865	GT:AD:DP:GQ:PL	1/1:0,61:61:99:2710,183,0
2R	14803526	.	AAG	A	2551.73	.	AC=2;AF=1.00;AN=2;DP=57;ExcessHet=3.0103;FS=0.000;MLEAC=2;MLEAF=1.00;MQ=41.89;QD=32.06;SOR=0.800	GT:AD:DP:GQ:PL	1/1:0,57:57:99:2589,175,0
2R	14803530	.	TCGAAAATCGATCGTGTAAATCATAG	T	2551.73	.	AC=2;AF=1.00;AN=2;DP=58;ExcessHet=3.0103;FS=0.000;MLEAC=2;MLEAF=1.00;MQ=41.92;QD=32.15;SOR=0.762	GT:AD:DP:GQ:PL	1/1:0,58:58:99:2589,175,0
2R	14803573	.	T	A	1593.77	.	AC=2;AF=1.00;AN=2;DP=60;ExcessHet=3.0103;FS=0.000;MLEAC=2;MLEAF=1.00;MQ=42.10;QD=26.56;SOR=0.693	GT:AD:DP:GQ:PL	1/1:0,60:60:99:1622,179,0
2R	14803678	.	C	A	1426.77	.	AC=2;AF=1.00;AN=2;DP=53;ExcessHet=3.0103;FS=0.000;MLEAC=2;MLEAF=1.00;MQ=42.73;QD=27.44;SOR=1.358	GT:AD:DP:GQ:PL	1/1:0,52:52:99:1455,156,0
2R	14803768	.	GT	G	2482.73	.	AC=2;AF=1.00;AN=2;DP=57;ExcessHet=3.0103;FS=0.000;MLEAC=2;MLEAF=1.00;MQ=42.65;QD=28.46;SOR=0.765	GT:AD:DP:GQ:PL	1/1:0,56:56:99:2520,169,0
2R	14803770	.	AT	A	2510.73	.	AC=2;AF=1.00;AN=2;DP=56;ExcessHet=3.0103;FS=0.000;MLEAC=2;MLEAF=1.00;MQ=42.63;QD=33.49;SOR=0.765	GT:AD:DP:GQ:PL	1/1:0,56:56:99:2548,172,0
2R	14803780	.	C	G	1159.77	.	AC=2;AF=1.00;AN=2;BaseQRankSum=-1.695;ClippingRankSum=0.000;DP=60;ExcessHet=3.0103;FS=4.469;MLEAC=2;MLEAF=1.00;MQ=42.69;MQRankSum=-1.306;QD=23.20;ReadPosRankSum=0.767;SOR=0.161	GT:AD:DP:GQ:PL	1/1:5,45:50:28:1188,28,0
2R	14803942	.	G	A	1473.77	.	AC=2;AF=1.00;AN=2;DP=55;ExcessHet=3.0103;FS=0.000;MLEAC=2;MLEAF=1.00;MQ=43.82;QD=26.80;SOR=0.729	GT:AD:DP:GQ:PL	1/1:0,55:55:99:1502,165,0
2R	14803968	.	G	A	1650.77	.	AC=2;AF=1.00;AN=2;BaseQRankSum=1.825;ClippingRankSum=0.000;DP=62;ExcessHet=3.0103;FS=0.000;MLEAC=2;MLEAF=1.00;MQ=43.37;MQRankSum=-0.237;QD=26.63;ReadPosRankSum=-1.510;SOR=0.264	GT:AD:DP:GQ:PL	1/1:1,61:62:99:1679,175,0
2R	14804027	.	A	G	2355.77	.	AC=2;AF=1.00;AN=2;DP=52;ExcessHet=3.0103;FS=0.000;MLEAC=2;MLEAF=1.00;MQ=43.61;QD=28.42;SOR=0.853	GT:AD:DP:GQ:PL	1/1:0,52:52:99:2384,163,0
2R	14804028	.	G	A	2355.77	.	AC=2;AF=1.00;AN=2;DP=54;ExcessHet=3.0103;FS=0.000;MLEAC=2;MLEAF=1.00;MQ=43.62;QD=34.44;SOR=0.846	GT:AD:DP:GQ:PL	1/1:0,54:54:99:2384,163,0
2R	14804089	.	GCCT	G	2184.73	.	AC=2;AF=1.00;AN=2;DP=56;ExcessHet=3.0103;FS=0.000;MLEAC=2;MLEAF=1.00;MQ=43.70;QD=30.64;SOR=0.859	GT:AD:DP:GQ:PL	1/1:0,50:50:99:2222,151,0
2R	14804093	.	T	TCA	2184.73	.	AC=2;AF=1.00;AN=2;DP=54;ExcessHet=3.0103;FS=0.000;MLEAC=2;MLEAF=1.00;MQ=43.69;QD=35.02;SOR=0.859	GT:AD:DP:GQ:PL	1/1:0,50:50:99:2222,151,0
2R	14804097	.	G	A	2397.73	.	AC=2;AF=1.00;AN=2;DP=55;ExcessHet=3.0103;FS=0.000;MLEAC=2;MLEAF=1.00;MQ=43.70;QD=30.48;SOR=0.776	GT:AD:DP:GQ:PL	1/1:0,53:53:99:2435,165,0
2R	14804584	.	C	CTCTCTCTCTA	2112.73	.	AC=2;AF=1.00;AN=2;DP=43;ExcessHet=3.0103;FS=0.000;MLEAC=2;MLEAF=1.00;MQ=44.83;QD=31.13;SOR=1.022	GT:AD:DP:GQ:PL	1/1:0,40:40:99:2150,147,0
2R	14804598	.	A	G	2054.77	.	AC=2;AF=1.00;AN=2;DP=49;ExcessHet=3.0103;FS=0.000;MLEAC=2;MLEAF=1.00;MQ=43.91;QD=27.37;SOR=1.007	GT:AD:DP:GQ:PL	1/1:0,49:49:99:2083,147,0
2R	14804698	.	A	G	1352.77	.	AC=2;AF=1.00;AN=2;DP=50;ExcessHet=3.0103;FS=0.000;MLEAC=2;MLEAF=1.00;MQ=42.36;QD=27.06;SOR=0.693	GT:AD:DP:GQ:PL	1/1:0,50:50:99:1381,150,0
2R	14804757	.	G	A	2302.77	.	AC=2;AF=1.00;AN=2;BaseQRankSum=-0.243;ClippingRankSum=0.000;DP=53;ExcessHet=3.0103;FS=3.441;MLEAC=2;MLEAF=1.00;MQ=38.69;MQRankSum=-1.507;QD=30.46;ReadPosRankSum=-0.065;SOR=0.595	GT:AD:DP:GQ:PL	1/1:1,52:53:99:2331,118,0
2R	14804759	.	T	C	2347.77	.	AC=2;AF=1.00;AN=2;BaseQRankSum=-0.340;ClippingRankSum=0.000;DP=53;ExcessHet=3.0103;FS=3.441;MLEAC=2;MLEAF=1.00;MQ=38.63;MQRankSum=-1.543;QD=20.64;ReadPosRankSum=-0.458;SOR=0.595	GT:AD:DP:GQ:PL	1/1:1,52:53:99:2376,121,0
2R	14804760	.	T	A	2347.77	.	AC=2;AF=1.00;AN=2;BaseQRankSum=0.205;ClippingRankSum=0.000;DP=53;ExcessHet=3.0103;FS=3.441;MLEAC=2;MLEAF=1.00;MQ=38.63;MQRankSum=-1.543;QD=32.46;ReadPosRankSum=-0.524;SOR=0.595	GT:AD:DP:GQ:PL	1/1:1,52:53:99:2376,121,0
2R	14804762	.	AT	A	2392.73	.	AC=2;AF=1.00;AN=2;BaseQRankSum=0.565;ClippingRankSum=0.000;DP=54;ExcessHet=3.0103;FS=3.522;MLEAC=2;MLEAF=1.00;MQ=38.58;MQRankSum=-1.546;QD=30.16;ReadPosRankSum=-0.610;SOR=0.651	GT:AD:DP:GQ:PL	1/1:1,53:54:99:2430,124,0
2R	14804768	.	A	G	2446.77	.	AC=2;AF=1.00;AN=2;BaseQRankSum=1.052;ClippingRankSum=0.000;DP=56;ExcessHet=3.0103;FS=3.502;MLEAC=2;MLEAF=1.00;MQ=38.60;MQRankSum=-1.555;QD=30.65;ReadPosRankSum=-0.867;SOR=0.636	GT:AD:DP:GQ:PL	1/1:1,55:56:99:2475,127,0
2R	14804788	.	T	TAGAA	2392.73	.	AC=2;AF=1.00;AN=2;BaseQRankSum=-1.482;ClippingRankSum=0.000;DP=56;ExcessHet=3.0103;FS=3.168;MLEAC=2;MLEAF=1.00;MQ=39.00;MQRankSum=-1.709;QD=31.69;ReadPosRankSum=-1.641;SOR=0.395	GT:AD:DP:GQ:PL	1/1:1,55:56:99:2430,124,0
2R	14804792	.	A	ATGAAACCCCTT	2437.73	.	AC=2;AF=1.00;AN=2;BaseQRankSum=0.099;ClippingRankSum=0.000;DP=55;ExcessHet=3.0103;FS=3.090;MLEAC=2;MLEAF=1.00;MQ=38.94;MQRankSum=-1.705;QD=29.03;ReadPosRankSum=-1.670;SOR=0.339	GT:AD:DP:GQ:PL	1/1:1,54:55:99:2475,127,0
2R	14804794	.	T	A	2446.77	.	AC=2;AF=1.00;AN=2;BaseQRankSum=0.679;ClippingRankSum=0.000;DP=52;ExcessHet=3.0103;FS=0.000;MLEAC=2;MLEAF=1.00;MQ=38.80;MQRankSum=-1.655;QD=31.24;ReadPosRankSum=-1.667;SOR=0.284	GT:AD:DP:GQ:PL	1/1:1,51:52:99:2475,127,0
2R	14804824	.	C	T	2078.77	.	AC=2;AF=1.00;AN=2;BaseQRankSum=0.957;ClippingRankSum=0.000;DP=51;ExcessHet=3.0103;FS=3.651;MLEAC=2;MLEAF=1.00;MQ=38.70;MQRankSum=-1.531;QD=33.49;ReadPosRankSum=-0.782;SOR=0.746	GT:AD:DP:GQ:PL	1/1:1,50:51:99:2107,108,0
2R	14804838	.	ACC	A	2150.73	.	AC=2;AF=1.00;AN=2;BaseQRankSum=1.312;ClippingRankSum=0.000;DP=53;ExcessHet=3.0103;FS=0.000;MLEAC=2;MLEAF=1.00;MQ=38.65;MQRankSum=-2.066;QD=27.29;ReadPosRankSum=-0.238;SOR=0.859	GT:AD:DP:GQ:PL	1/1:2,50:52:70:2188,70,0
2R	14804840	.	C	CAAAT	2150.73	.	AC=2;AF=1.00;AN=2;BaseQRankSum=2.220;ClippingRankSum=0.000;DP=52;ExcessHet=3.0103;FS=0.000;MLEAC=2;MLEAF=1.00;MQ=38.69;MQRankSum=-2.057;QD=30.97;ReadPosRankSum=0.898;SOR=0.818	GT:AD:DP:GQ:PL	1/1:2,49:51:70:2188,70,0
2R	14804857	.	A	T	2025.77	.	AC=2;AF=1.00;AN=2;BaseQRankSum=2.228;ClippingRankSum=0.000;DP=51;ExcessHet=3.0103;FS=0.000;MLEAC=2;MLEAF=1.00;MQ=38.81;MQRankSum=-1.996;QD=33.55;ReadPosRankSum=0.842;SOR=0.776	GT:AD:DP:GQ:PL	1/1:2,48:50:61:2054,61,0
2R	14804907	.	T	A	1237.77	.	AC=2;AF=1.00;AN=2;BaseQRankSum=1.327;ClippingRankSum=0.000;DP=34;ExcessHet=3.0103;FS=0.000;MLEAC=2;MLEAF=1.00;MQ=40.71;MQRankSum=-1.136;QD=24.44;ReadPosRankSum=-1.300;SOR=0.307	GT:AD:DP:GQ:PL	1/1:1,31:32:51:1266,51,0
2R	14804931	.	C	T	1234.77	.	AC=2;AF=1.00;AN=2;BaseQRankSum=1.055;ClippingRankSum=0.000;DP=34;ExcessHet=3.0103;FS=0.000;MLEAC=2;MLEAF=1.00;MQ=40.90;MQRankSum=-1.027;QD=28.83;ReadPosRankSum=-1.138;SOR=0.379	GT:AD:DP:GQ:PL	1/1:1,31:32:51:1263,51,0
2R	14804974	.	C	T	758.77	.	AC=2;AF=1.00;AN=2;BaseQRankSum=1.929;ClippingRankSum=0.000;DP=35;ExcessHet=3.0103;FS=0.000;MLEAC=2;MLEAF=1.00;MQ=41.05;MQRankSum=-1.407;QD=22.99;ReadPosRankSum=0.908;SOR=1.214	GT:AD:DP:GQ:PL	1/1:2,31:33:62:787,62,0
2R	14805110	.	G	GGGGCGGGGGGT	448.73	.	AC=2;AF=1.00;AN=2;DP=10;ExcessHet=3.0103;FS=0.000;MLEAC=2;MLEAF=1.00;MQ=42.27;QD=25.66;SOR=2.303	GT:AD:DP:GQ:PL	1/1:0,10:10:36:486,36,0
2R	14805241	.	T	A	1415.77	.	AC=2;AF=1.00;AN=2;DP=53;ExcessHet=3.0103;FS=0.000;MLEAC=2;MLEAF=1.00;MQ=43.77;QD=26.71;SOR=1.402	GT:AD:DP:GQ:PL	1/1:0,53:53:99:1444,159,0
2R	14805261	.	A	G	1395.77	.	AC=2;AF=1.00;AN=2;BaseQRankSum=1.656;ClippingRankSum=0.000;DP=56;ExcessHet=3.0103;FS=0.000;MLEAC=2;MLEAF=1.00;MQ=43.78;MQRankSum=-0.159;QD=24.92;ReadPosRankSum=-0.388;SOR=0.551	GT:AD:DP:GQ:PL	1/1:1,55:56:99:1424,157,0
2R	14805381	.	C	T	1322.77	.	AC=2;AF=1.00;AN=2;DP=50;ExcessHet=3.0103;FS=0.000;MLEAC=2;MLEAF=1.00;MQ=43.82;QD=27.00;SOR=1.225	GT:AD:DP:GQ:PL	1/1:0,49:49:99:1351,146,0
2R	14805496	.	TACG	T	2381.73	.	AC=2;AF=1.00;AN=2;DP=57;ExcessHet=3.0103;FS=0.000;MLEAC=2;MLEAF=1.00;MQ=43.79;QD=31.03;SOR=1.118	GT:AD:DP:GQ:PL	1/1:0,54:54:99:2419,163,0
2R	14805502	.	A	AGC	2416.73	.	AC=2;AF=1.00;AN=2;DP=55;ExcessHet=3.0103;FS=0.000;MLEAC=2;MLEAF=1.00;MQ=43.84;QD=31.28;SOR=1.118	GT:AD:DP:GQ:PL	1/1:0,54:54:99:2454,166,0
2R	14805533	.	T	C	1364.77	.	AC=2;AF=1.00;AN=2;DP=50;ExcessHet=3.0103;FS=0.000;MLEAC=2;MLEAF=1.00;MQ=43.96;QD=27.30;SOR=0.952	GT:AD:DP:GQ:PL	1/1:0,50:50:99:1393,150,0
2R	14806145	.	G	A	1593.77	.	AC=2;AF=1.00;AN=2;DP=58;ExcessHet=3.0103;FS=0.000;MLEAC=2;MLEAF=1.00;MQ=43.97;QD=27.48;SOR=0.997	GT:AD:DP:GQ:PL	1/1:0,58:58:99:1622,174,0
2R	14806669	.	ACCC	A	745.73	.	AC=2;AF=1.00;AN=2;DP=29;ExcessHet=3.0103;FS=0.000;MLEAC=1;MLEAF=0.500;MQ=43.86;QD=32.81;SOR=0.976	GT:AD:DP:GQ:PL	1/1:0,21:21:63:702,63,0
2R	14807076	.	G	A	1448.77	.	AC=2;AF=1.00;AN=2;DP=54;ExcessHet=3.0103;FS=0.000;MLEAC=2;MLEAF=1.00;MQ=43.96;QD=26.83;SOR=1.835	GT:AD:DP:GQ:PL	1/1:0,54:54:99:1477,162,0
2R	14807665	.	C	T	1646.77	.	AC=2;AF=1.00;AN=2;DP=65;ExcessHet=3.0103;FS=0.000;MLEAC=2;MLEAF=1.00;MQ=43.68;QD=25.73;SOR=0.892	GT:AD:DP:GQ:PL	1/1:0,64:64:99:1675,190,0
2R	14808220	.	T	C	1523.77	.	AC=2;AF=1.00;AN=2;DP=59;ExcessHet=3.0103;FS=0.000;MLEAC=2;MLEAF=1.00;MQ=43.88;QD=26.27;SOR=0.762	GT:AD:DP:GQ:PL	1/1:0,58:58:99:1552,173,0
2R	14808871	.	T	C	1164.77	.	AC=2;AF=1.00;AN=2;DP=43;ExcessHet=3.0103;FS=0.000;MLEAC=2;MLEAF=1.00;MQ=43.95;QD=27.09;SOR=0.836	GT:AD:DP:GQ:PL	1/1:0,43:43:99:1193,129,0
2R	14809822	.	C	G	1244.77	.	AC=2;AF=1.00;AN=2;DP=49;ExcessHet=3.0103;FS=0.000;MLEAC=2;MLEAF=1.00;MQ=43.92;QD=25.40;SOR=1.112	GT:AD:DP:GQ:PL	1/1:0,49:49:99:1273,144,0
2R	14810293	2R_14810293_SNP	A	G	1181.77	.	AC=2;AF=1.00;AN=2;DB;DP=46;ExcessHet=3.0103;FS=0.000;MLEAC=2;MLEAF=1.00;MQ=43.79;QD=25.69;SOR=0.976	GT:AD:DP:GQ:PL	1/1:0,46:46:99:1210,136,0
2R	14810317	.	A	G	1382.77	.	AC=2;AF=1.00;AN=2;DP=51;ExcessHet=3.0103;FS=0.000;MLEAC=2;MLEAF=1.00;MQ=43.73;QD=27.11;SOR=0.900	GT:AD:DP:GQ:PL	1/1:0,51:51:99:1411,152,0
2R	14810354	.	G	GCATATATAATA	2250.73	.	AC=2;AF=1.00;AN=2;DP=46;ExcessHet=3.0103;FS=0.000;MLEAC=2;MLEAF=1.00;MQ=43.62;QD=33.33;SOR=0.693	GT:AD:DP:GQ:PL	1/1:0,46:46:99:2288,153,0
2R	14810393	.	A	T	1306.77	.	AC=2;AF=1.00;AN=2;DP=52;ExcessHet=3.0103;FS=0.000;MLEAC=2;MLEAF=1.00;MQ=43.10;QD=25.62;SOR=0.900	GT:AD:DP:GQ:PL	1/1:0,51:51:99:1335,152,0
2R	14810454	.	A	G	1391.77	.	AC=2;AF=1.00;AN=2;DP=54;ExcessHet=3.0103;FS=0.000;MLEAC=2;MLEAF=1.00;MQ=43.75;QD=26.26;SOR=0.730	GT:AD:DP:GQ:PL	1/1:0,53:53:99:1420,159,0
2R	14810496	.	T	G	2423.77	.	AC=2;AF=1.00;AN=2;DP=56;ExcessHet=3.0103;FS=0.000;MLEAC=2;MLEAF=1.00;MQ=43.16;QD=30.49;SOR=0.729	GT:AD:DP:GQ:PL	1/1:0,55:55:99:2452,166,0
2R	14810497	.	T	C	2423.77	.	AC=2;AF=1.00;AN=2;DP=56;ExcessHet=3.0103;FS=0.000;MLEAC=2;MLEAF=1.00;MQ=43.16;QD=31.31;SOR=0.729	GT:AD:DP:GQ:PL	1/1:0,55:55:99:2452,166,0
2R	14810600	.	T	C	2040.77	.	AC=2;AF=1.00;AN=2;DP=47;ExcessHet=3.0103;FS=0.000;MLEAC=2;MLEAF=1.00;MQ=43.83;QD=31.64;SOR=0.735	GT:AD:DP:GQ:PL	1/1:0,47:47:99:2069,141,0
2R	14810607	.	C	T	2009.77	.	AC=2;AF=1.00;AN=2;DP=46;ExcessHet=3.0103;FS=0.000;MLEAC=2;MLEAF=1.00;MQ=43.87;QD=28.71;SOR=0.780	GT:AD:DP:GQ:PL	1/1:0,46:46:99:2038,138,0
2R	14810819	.	T	G	1745.77	.	AC=2;AF=1.00;AN=2;DP=65;ExcessHet=3.0103;FS=0.000;MLEAC=2;MLEAF=1.00;MQ=43.80;QD=26.86;SOR=0.854	GT:AD:DP:GQ:PL	1/1:0,65:65:99:1774,195,0
2R	14810845	.	G	A	1715.77	.	AC=2;AF=1.00;AN=2;DP=65;ExcessHet=3.0103;FS=0.000;MLEAC=2;MLEAF=1.00;MQ=43.77;QD=26.81;SOR=0.822	GT:AD:DP:GQ:PL	1/1:0,64:64:99:1744,191,0
2R	14810878	.	C	T	1180.77	.	AC=2;AF=1.00;AN=2;DP=43;ExcessHet=3.0103;FS=0.000;MLEAC=2;MLEAF=1.00;MQ=43.95;QD=27.46;SOR=2.356	GT:AD:DP:GQ:PL	1/1:0,43:43:99:1209,129,0
2R	14811175	.	A	G	1971.77	.	AC=2;AF=1.00;AN=2;BaseQRankSum=1.590;ClippingRankSum=0.000;DP=77;ExcessHet=3.0103;FS=0.000;MLEAC=2;MLEAF=1.00;MQ=43.87;MQRankSum=3.847;QD=25.61;ReadPosRankSum=-0.574;SOR=0.223	GT:AD:DP:GQ:PL	1/1:1,76:77:99:2000,207,0
2R	14811203	.	C	T	1974.77	.	AC=2;AF=1.00;AN=2;DP=73;ExcessHet=3.0103;FS=0.000;MLEAC=2;MLEAF=1.00;MQ=43.87;QD=27.05;SOR=0.720	GT:AD:DP:GQ:PL	1/1:0,73:73:99:2003,219,0
2R	14811263	.	T	G	2685.77	.	AC=2;AF=1.00;AN=2;DP=64;ExcessHet=3.0103;FS=0.000;MLEAC=2;MLEAF=1.00;MQ=43.88;QD=25.14;SOR=0.892	GT:AD:DP:GQ:PL	1/1:0,64:64:99:2714,201,0
2R	14811287	.	A	G	2623.77	.	AC=2;AF=1.00;AN=2;DP=66;ExcessHet=3.0103;FS=0.000;MLEAC=2;MLEAF=1.00;MQ=43.91;QD=31.58;SOR=0.754	GT:AD:DP:GQ:PL	1/1:0,66:66:99:2652,198,0
2R	14811329	.	G	A	1722.77	.	AC=2;AF=1.00;AN=2;DP=65;ExcessHet=3.0103;FS=0.000;MLEAC=2;MLEAF=1.00;MQ=43.90;QD=26.92;SOR=0.966	GT:AD:DP:GQ:PL	1/1:0,64:64:99:1751,191,0
2R	14811530	.	T	A	2999.77	.	AC=2;AF=1.00;AN=2;DP=67;ExcessHet=3.0103;FS=0.000;MLEAC=2;MLEAF=1.00;MQ=43.55;QD=33.12;SOR=1.318	GT:AD:DP:GQ:PL	1/1:0,67:67:99:3028,205,0
2R	14811531	.	C	T	3044.77	.	AC=2;AF=1.00;AN=2;DP=67;ExcessHet=3.0103;FS=0.000;MLEAC=2;MLEAF=1.00;MQ=43.55;QD=31.26;SOR=1.318	GT:AD:DP:GQ:PL	1/1:0,67:67:99:3073,208,0
2R	14811554	.	C	G	3121.77	.	AC=2;AF=1.00;AN=2;DP=66;ExcessHet=3.0103;FS=0.000;MLEAC=2;MLEAF=1.00;MQ=43.55;QD=36.11;SOR=0.957	GT:AD:DP:GQ:PL	1/1:0,66:66:99:3150,211,0
2R	14811565	.	C	T	3166.77	.	AC=2;AF=1.00;AN=2;DP=70;ExcessHet=3.0103;FS=0.000;MLEAC=2;MLEAF=1.00;MQ=43.55;QD=29.64;SOR=0.750	GT:AD:DP:GQ:PL	1/1:0,70:70:99:3195,214,0
2R	14811569	.	T	A	3174.77	.	AC=2;AF=1.00;AN=2;DP=72;ExcessHet=3.0103;FS=0.000;MLEAC=2;MLEAF=1.00;MQ=43.56;QD=34.79;SOR=0.807	GT:AD:DP:GQ:PL	1/1:0,72:72:99:3203,217,0
2R	14811597	.	A	C	1921.77	.	AC=2;AF=1.00;AN=2;DP=72;ExcessHet=3.0103;FS=0.000;MLEAC=2;MLEAF=1.00;MQ=43.51;QD=26.69;SOR=0.934	GT:AD:DP:GQ:PL	1/1:0,72:72:99:1950,215,0
2R	14811646	.	C	G	1725.77	.	AC=2;AF=1.00;AN=2;DP=65;ExcessHet=3.0103;FS=0.000;MLEAC=2;MLEAF=1.00;MQ=43.64;QD=26.55;SOR=1.000	GT:AD:DP:GQ:PL	1/1:0,65:65:99:1754,195,0
2R	14811661	.	G	A	1839.77	.	AC=2;AF=1.00;AN=2;DP=68;ExcessHet=3.0103;FS=0.000;MLEAC=2;MLEAF=1.00;MQ=43.65;QD=27.06;SOR=1.098	GT:AD:DP:GQ:PL	1/1:0,68:68:99:1868,204,0
2R	14811703	.	G	A	3528.77	.	AC=2;AF=1.00;AN=2;DP=79;ExcessHet=3.0103;FS=0.000;MLEAC=2;MLEAF=1.00;MQ=43.57;QD=30.64;SOR=1.207	GT:AD:DP:GQ:PL	1/1:0,79:79:99:3557,241,0
2R	14811708	.	G	C	3555.77	.	AC=2;AF=1.00;AN=2;DP=80;ExcessHet=3.0103;FS=0.000;MLEAC=2;MLEAF=1.00;MQ=43.57;QD=30.64;SOR=1.165	GT:AD:DP:GQ:PL	1/1:0,80:80:99:3584,241,0
2R	14811710	.	A	T	3555.77	.	AC=2;AF=1.00;AN=2;DP=79;ExcessHet=3.0103;FS=0.000;MLEAC=2;MLEAF=1.00;MQ=43.57;QD=27.98;SOR=1.136	GT:AD:DP:GQ:PL	1/1:0,79:79:99:3584,241,0
2R	14811744	.	C	T	3430.77	.	AC=2;AF=1.00;AN=2;DP=77;ExcessHet=3.0103;FS=0.000;MLEAC=2;MLEAF=1.00;MQ=43.58;QD=28.44;SOR=0.828	GT:AD:DP:GQ:PL	1/1:0,77:77:99:3459,232,0
2R	14811749	.	G	C	3436.77	.	AC=2;AF=1.00;AN=2;DP=77;ExcessHet=3.0103;FS=0.000;MLEAC=2;MLEAF=1.00;MQ=43.58;QD=28.02;SOR=0.828	GT:AD:DP:GQ:PL	1/1:0,77:77:99:3465,232,0
2R	14811753	.	T	A	3391.77	.	AC=2;AF=1.00;AN=2;DP=75;ExcessHet=3.0103;FS=0.000;MLEAC=2;MLEAF=1.00;MQ=43.57;QD=33.14;SOR=0.892	GT:AD:DP:GQ:PL	1/1:0,75:75:99:3420,229,0
2R	14811754	.	C	T	3346.77	.	AC=2;AF=1.00;AN=2;DP=75;ExcessHet=3.0103;FS=0.000;MLEAC=2;MLEAF=1.00;MQ=43.57;QD=30.58;SOR=0.892	GT:AD:DP:GQ:PL	1/1:0,75:75:99:3375,226,0
2R	14811762	.	A	C	3222.77	.	AC=2;AF=1.00;AN=2;DP=73;ExcessHet=3.0103;FS=0.000;MLEAC=2;MLEAF=1.00;MQ=43.56;QD=29.02;SOR=0.836	GT:AD:DP:GQ:PL	1/1:0,73:73:99:3251,220,0
2R	14811834	.	T	C	1520.77	.	AC=2;AF=1.00;AN=2;DP=55;ExcessHet=3.0103;FS=0.000;MLEAC=2;MLEAF=1.00;MQ=43.80;QD=27.65;SOR=0.884	GT:AD:DP:GQ:PL	1/1:0,55:55:99:1549,165,0
2R	14812151	.	C	G	1430.77	.	AC=2;AF=1.00;AN=2;BaseQRankSum=1.652;ClippingRankSum=0.000;DP=57;ExcessHet=3.0103;FS=0.000;MLEAC=2;MLEAF=1.00;MQ=43.85;MQRankSum=-0.343;QD=25.10;ReadPosRankSum=0.933;SOR=0.884	GT:AD:DP:GQ:PL	1/1:2,55:57:99:1459,118,0
2R	14812251	.	T	C	1221.77	.	AC=2;AF=1.00;AN=2;BaseQRankSum=1.827;ClippingRankSum=0.000;DP=50;ExcessHet=3.0103;FS=0.000;MLEAC=2;MLEAF=1.00;MQ=44.00;MQRankSum=0.000;QD=25.45;ReadPosRankSum=-0.181;SOR=0.277	GT:AD:DP:GQ:PL	1/1:1,47:48:99:1250,133,0
2R	14812264	.	G	T	1276.77	.	AC=2;AF=1.00;AN=2;BaseQRankSum=1.560;ClippingRankSum=0.000;DP=51;ExcessHet=3.0103;FS=0.000;MLEAC=2;MLEAF=1.00;MQ=44.00;MQRankSum=0.000;QD=26.06;ReadPosRankSum=0.177;SOR=0.257	GT:AD:DP:GQ:PL	1/1:1,48:49:99:1305,123,0
2R	14812302	.	G	T	1348.77	.	AC=2;AF=1.00;AN=2;DP=50;ExcessHet=3.0103;FS=0.000;MLEAC=2;MLEAF=1.00;MQ=44.00;QD=28.10;SOR=1.179	GT:AD:DP:GQ:PL	1/1:0,48:48:99:1377,144,0
2R	14812850	.	A	G	1253.77	.	AC=2;AF=1.00;AN=2;DP=47;ExcessHet=3.0103;FS=0.000;MLEAC=2;MLEAF=1.00;MQ=44.00;QD=26.68;SOR=0.919	GT:AD:DP:GQ:PL	1/1:0,47:47:99:1282,141,0
2R	14813219	.	CAAA	C	2250.73	.	AC=2;AF=1.00;AN=2;DP=56;ExcessHet=3.0103;FS=0.000;MLEAC=2;MLEAF=1.00;MQ=44.00;QD=30.49;SOR=0.767	GT:AD:DP:GQ:PL	1/1:0,54:54:99:2288,163,0
2R	14813270	.	G	A	2382.77	.	AC=2;AF=1.00;AN=2;DP=55;ExcessHet=3.0103;FS=0.000;MLEAC=2;MLEAF=1.00;MQ=44.00;QD=28.51;SOR=0.804	GT:AD:DP:GQ:PL	1/1:0,55:55:99:2411,165,0
2R	14813272	.	C	A	2382.77	.	AC=2;AF=1.00;AN=2;DP=54;ExcessHet=3.0103;FS=0.000;MLEAC=2;MLEAF=1.00;MQ=44.00;QD=39.53;SOR=0.846	GT:AD:DP:GQ:PL	1/1:0,54:54:99:2411,165,0
2R	14813331	.	A	T	1445.77	.	AC=2;AF=1.00;AN=2;DP=54;ExcessHet=3.0103;FS=0.000;MLEAC=2;MLEAF=1.00;MQ=43.72;QD=26.77;SOR=1.118	GT:AD:DP:GQ:PL	1/1:0,54:54:99:1474,161,0
2R	14813433	.	C	G	1764.77	.	AC=2;AF=1.00;AN=2;BaseQRankSum=0.027;ClippingRankSum=0.000;DP=69;ExcessHet=3.0103;FS=3.854;MLEAC=2;MLEAF=1.00;MQ=43.89;MQRankSum=-0.143;QD=25.95;ReadPosRankSum=-0.397;SOR=0.873	GT:AD:DP:GQ:PL	1/1:1,67:68:99:1793,176,0
2R	14813642	.	C	T	1304.77	.	AC=2;AF=1.00;AN=2;DP=50;ExcessHet=3.0103;FS=0.000;MLEAC=2;MLEAF=1.00;MQ=43.77;QD=26.10;SOR=1.270	GT:AD:DP:GQ:PL	1/1:0,50:50:99:1333,149,0
2R	14814179	.	T	A	2984.77	.	AC=2;AF=1.00;AN=2;BaseQRankSum=1.729;ClippingRankSum=0.000;DP=73;ExcessHet=3.0103;FS=0.000;MLEAC=2;MLEAF=1.00;MQ=41.65;MQRankSum=-0.076;QD=32.38;ReadPosRankSum=0.434;SOR=0.714	GT:AD:DP:GQ:PL	1/1:1,71:72:99:3013,171,0
2R	14814186	.	C	CTAA	3083.73	.	AC=2;AF=1.00;AN=2;BaseQRankSum=-0.694;ClippingRankSum=0.000;DP=70;ExcessHet=3.0103;FS=0.000;MLEAC=2;MLEAF=1.00;MQ=41.48;MQRankSum=-0.211;QD=32.83;ReadPosRankSum=0.930;SOR=0.784	GT:AD:DP:GQ:PL	1/1:1,68:69:99:3121,174,0
2R	14814187	.	G	A	3137.77	.	AC=2;AF=1.00;AN=2;BaseQRankSum=-0.802;ClippingRankSum=0.000;DP=68;ExcessHet=3.0103;FS=0.000;MLEAC=2;MLEAF=1.00;MQ=41.45;MQRankSum=-0.300;QD=30.57;ReadPosRankSum=1.036;SOR=0.812	GT:AD:DP:GQ:PL	1/1:1,66:67:99:3166,177,0
2R	14814191	.	T	TCATTCTATTCATTAAA	3471.73	.	AC=2;AF=1.00;AN=2;BaseQRankSum=-1.533;ClippingRankSum=0.000;DP=66;ExcessHet=3.0103;FS=0.000;MLEAC=2;MLEAF=1.00;MQ=41.27;MQRankSum=-0.454;QD=26.47;ReadPosRankSum=1.522;SOR=0.843	GT:AD:DP:GQ:PL	1/1:1,64:65:99:3509,195,0
2R	14814226	.	G	T	3278.77	.	AC=2;AF=1.00;AN=2;DP=75;ExcessHet=3.0103;FS=0.000;MLEAC=2;MLEAF=1.00;MQ=41.87;QD=29.53;SOR=1.091	GT:AD:DP:GQ:PL	1/1:0,75:75:99:3307,226,0
2R	14814230	.	T	C	3313.77	.	AC=2;AF=1.00;AN=2;DP=76;ExcessHet=3.0103;FS=0.000;MLEAC=2;MLEAF=1.00;MQ=41.90;QD=25.79;SOR=1.121	GT:AD:DP:GQ:PL	1/1:0,76:76:99:3342,229,0
2R	14814265	.	T	A	3672.77	.	AC=2;AF=1.00;AN=2;DP=82;ExcessHet=3.0103;FS=0.000;MLEAC=2;MLEAF=1.00;MQ=42.73;QD=33.33;SOR=0.793	GT:AD:DP:GQ:PL	1/1:0,82:82:99:3701,250,0
2R	14814271	.	AT	A	3791.73	.	AC=2;AF=1.00;AN=2;DP=86;ExcessHet=3.0103;FS=0.000;MLEAC=2;MLEAF=1.00;MQ=42.79;QD=29.64;SOR=0.740	GT:AD:DP:GQ:PL	1/1:0,86:86:99:3829,259,0
2R	14814273	.	C	A	3800.77	.	AC=2;AF=1.00;AN=2;DP=84;ExcessHet=3.0103;FS=0.000;MLEAC=2;MLEAF=1.00;MQ=42.82;QD=35.23;SOR=0.693	GT:AD:DP:GQ:PL	1/1:0,84:84:99:3829,259,0
2R	14814308	.	T	C	2319.77	.	AC=2;AF=1.00;AN=2;DP=88;ExcessHet=3.0103;FS=0.000;MLEAC=2;MLEAF=1.00;MQ=43.22;QD=26.36;SOR=0.739	GT:AD:DP:GQ:PL	1/1:0,88:88:99:2348,263,0
2R	14814437	.	GT	G	3277.73	.	AC=2;AF=1.00;AN=2;DP=74;ExcessHet=3.0103;FS=0.000;MLEAC=2;MLEAF=1.00;MQ=43.25;QD=30.77;SOR=0.747	GT:AD:DP:GQ:PL	1/1:0,74:74:99:3315,223,0
2R	14814439	.	CTTCTCTT	C	3277.73	.	AC=2;AF=1.00;AN=2;DP=74;ExcessHet=3.0103;FS=0.000;MLEAC=2;MLEAF=1.00;MQ=43.25;QD=28.52;SOR=0.747	GT:AD:DP:GQ:PL	1/1:0,74:74:99:3315,223,0
2R	14814566	.	CA	C	1191.73	.	AC=2;AF=1.00;AN=2;BaseQRankSum=1.690;ClippingRankSum=0.000;DP=68;ExcessHet=3.0103;FS=6.226;MLEAC=2;MLEAF=1.00;MQ=43.76;MQRankSum=-0.459;QD=18.33;ReadPosRankSum=-0.723;SOR=0.273	GT:AD:DP:GQ:PL	1/1:2,63:65:99:1229,152,0
2R	14814653	.	C	A	2097.77	.	AC=2;AF=1.00;AN=2;DP=79;ExcessHet=3.0103;FS=0.000;MLEAC=2;MLEAF=1.00;MQ=43.75;QD=26.55;SOR=1.136	GT:AD:DP:GQ:PL	1/1:0,79:79:99:2126,235,0
2R	14814699	.	A	AAC	3315.73	.	AC=2;AF=1.00;AN=2;DP=75;ExcessHet=3.0103;FS=0.000;MLEAC=2;MLEAF=1.00;MQ=43.69;QD=26.27;SOR=1.164	GT:AD:DP:GQ:PL	1/1:0,75:75:99:3353,229,0
2R	14814720	.	A	G	3040.77	.	AC=2;AF=1.00;AN=2;DP=68;ExcessHet=3.0103;FS=0.000;MLEAC=2;MLEAF=1.00;MQ=43.94;QD=27.38;SOR=1.022	GT:AD:DP:GQ:PL	1/1:0,68:68:99:3069,214,0
2R	14815167	.	G	GA	791.73	.	AC=2;AF=1.00;AN=2;BaseQRankSum=-0.188;ClippingRankSum=0.000;DP=54;ExcessHet=3.0103;FS=2.387;MLEAC=2;MLEAF=1.00;MQ=43.93;MQRankSum=-0.178;QD=17.59;ReadPosRankSum=-0.820;SOR=0.777	GT:AD:DP:GQ:PL	1/1:3,42:45:77:829,77,0
2R	14815280	.	A	T	1735.77	.	AC=2;AF=1.00;AN=2;DP=64;ExcessHet=3.0103;FS=0.000;MLEAC=2;MLEAF=1.00;MQ=44.00;QD=27.12;SOR=0.693	GT:AD:DP:GQ:PL	1/1:0,64:64:99:1764,192,0
2R	14815308	.	TA	T	1384.73	.	AC=2;AF=1.00;AN=2;BaseQRankSum=1.876;ClippingRankSum=0.000;DP=63;ExcessHet=3.0103;FS=0.000;MLEAC=2;MLEAF=1.00;MQ=44.00;MQRankSum=0.000;QD=23.08;ReadPosRankSum=1.271;SOR=0.266	GT:AD:DP:GQ:PL	1/1:1,59:60:99:1422,156,0
2R	14815373	.	T	C	1435.77	.	AC=2;AF=1.00;AN=2;DP=57;ExcessHet=3.0103;FS=0.000;MLEAC=2;MLEAF=1.00;MQ=43.90;QD=26.10;SOR=1.061	GT:AD:DP:GQ:PL	1/1:0,55:55:99:1464,164,0
2R	14815439	.	A	ATT	1890.73	.	AC=2;AF=1.00;AN=2;DP=50;ExcessHet=3.0103;FS=0.000;MLEAC=2;MLEAF=1.00;MQ=43.69;QD=26.70;SOR=0.859	GT:AD:DP:GQ:PL	1/1:0,45:45:99:1928,144,0
2R	14815450	.	G	T	1469.77	.	AC=2;AF=1.00;AN=2;DP=52;ExcessHet=3.0103;FS=0.000;MLEAC=2;MLEAF=1.00;MQ=43.66;QD=30.62;SOR=0.776	GT:AD:DP:GQ:PL	1/1:0,48:48:99:1498,144,0
2R	14815481	.	T	TGA	2593.73	.	AC=2;AF=1.00;AN=2;DP=58;ExcessHet=3.0103;FS=0.000;MLEAC=2;MLEAF=1.00;MQ=43.63;QD=32.53;SOR=1.238	GT:AD:DP:GQ:PL	1/1:0,57:57:99:2631,184,0
2R	14815483	.	AAT	A	2593.73	.	AC=2;AF=1.00;AN=2;DP=61;ExcessHet=3.0103;FS=0.000;MLEAC=2;MLEAF=1.00;MQ=43.65;QD=37.43;SOR=1.292	GT:AD:DP:GQ:PL	1/1:0,61:61:99:2631,184,0
2R	14815538	.	A	T	3069.77	.	AC=2;AF=1.00;AN=2;DP=70;ExcessHet=3.0103;FS=0.000;MLEAC=2;MLEAF=1.00;MQ=43.78;QD=29.07;SOR=1.085	GT:AD:DP:GQ:PL	1/1:0,70:70:99:3098,214,0
2R	14815539	2R_14815539_SNP	T	C	3069.77	.	AC=2;AF=1.00;AN=2;DB;DP=71;ExcessHet=3.0103;FS=0.000;MLEAC=2;MLEAF=1.00;MQ=43.78;QD=35.34;SOR=1.117	GT:AD:DP:GQ:PL	1/1:0,71:71:99:3098,214,0
2R	14815564	.	A	G	1905.77	.	AC=2;AF=1.00;AN=2;DP=73;ExcessHet=3.0103;FS=0.000;MLEAC=2;MLEAF=1.00;MQ=43.84;QD=26.11;SOR=0.836	GT:AD:DP:GQ:PL	1/1:0,73:73:99:1934,217,0
2R	14815601	.	G	C	2998.77	.	AC=2;AF=1.00;AN=2;BaseQRankSum=-0.686;ClippingRankSum=0.000;DP=70;ExcessHet=3.0103;FS=3.266;MLEAC=2;MLEAF=1.00;MQ=43.71;MQRankSum=-0.222;QD=34.06;ReadPosRankSum=0.248;SOR=0.455	GT:AD:DP:GQ:PL	1/1:1,69:70:99:3027,166,0
2R	14815606	.	T	A	2998.77	.	AC=2;AF=1.00;AN=2;BaseQRankSum=0.751;ClippingRankSum=0.000;DP=68;ExcessHet=3.0103;FS=3.140;MLEAC=2;MLEAF=1.00;MQ=43.70;MQRankSum=-0.225;QD=35.37;ReadPosRankSum=0.127;SOR=0.365	GT:AD:DP:GQ:PL	1/1:1,67:68:99:3027,166,0
2R	14815609	.	T	C	2896.77	.	AC=2;AF=1.00;AN=2;BaseQRankSum=0.191;ClippingRankSum=0.000;DP=67;ExcessHet=3.0103;FS=3.076;MLEAC=2;MLEAF=1.00;MQ=43.69;MQRankSum=-0.227;QD=31.69;ReadPosRankSum=0.000;SOR=0.318	GT:AD:DP:GQ:PL	1/1:1,66:67:99:2925,157,0
2R	14815799	.	G	C	1427.77	.	AC=2;AF=1.00;AN=2;DP=52;ExcessHet=3.0103;FS=0.000;MLEAC=2;MLEAF=1.00;MQ=43.92;QD=27.46;SOR=1.244	GT:AD:DP:GQ:PL	1/1:0,52:52:99:1456,156,0
2R	14815822	.	A	C	1345.77	.	AC=2;AF=1.00;AN=2;DP=50;ExcessHet=3.0103;FS=0.000;MLEAC=2;MLEAF=1.00;MQ=43.88;QD=27.46;SOR=0.909	GT:AD:DP:GQ:PL	1/1:0,49:49:99:1374,147,0
2R	14815859	.	T	C	1227.77	.	AC=2;AF=1.00;AN=2;DP=46;ExcessHet=3.0103;FS=0.000;MLEAC=2;MLEAF=1.00;MQ=43.71;QD=27.28;SOR=0.737	GT:AD:DP:GQ:PL	1/1:0,45:45:99:1256,135,0
2R	14815930	.	A	G	841.77	.	AC=1;AF=0.500;AN=2;BaseQRankSum=0.026;ClippingRankSum=0.000;DP=57;ExcessHet=3.0103;FS=7.995;MLEAC=1;MLEAF=0.500;MQ=43.84;MQRankSum=0.558;QD=14.77;ReadPosRankSum=1.932;SOR=0.556	GT:AD:DP:GQ:PL	0/1:19,38:57:99:870,0,348
2R	14816980	.	G	GA	977.73	.	AC=2;AF=1.00;AN=2;BaseQRankSum=1.305;ClippingRankSum=0.000;DP=55;ExcessHet=3.0103;FS=3.405;MLEAC=2;MLEAF=1.00;MQ=43.89;MQRankSum=-0.176;QD=19.17;ReadPosRankSum=-0.302;SOR=0.578	GT:AD:DP:GQ:PL	1/1:1,50:51:99:1015,130,0
2R	14817505	.	G	A	1579.77	.	AC=2;AF=1.00;AN=2;DP=59;ExcessHet=3.0103;FS=0.000;MLEAC=2;MLEAF=1.00;MQ=44.00;QD=27.24;SOR=0.914	GT:AD:DP:GQ:PL	1/1:0,58:58:99:1608,174,0
2R	14817631	.	GCCTCCTTCT	G	2169.73	.	AC=2;AF=1.00;AN=2;DP=52;ExcessHet=3.0103;FS=0.000;MLEAC=2;MLEAF=1.00;MQ=43.63;QD=35.28;SOR=1.345	GT:AD:DP:GQ:PL	1/1:0,49:49:99:2207,148,0
2R	14817739	.	A	AT	1514.73	.	AC=2;AF=1.00;AN=2;DP=62;ExcessHet=3.0103;FS=0.000;MLEAC=2;MLEAF=1.00;MQ=43.87;QD=25.67;SOR=0.796	GT:AD:DP:GQ:PL	1/1:0,59:59:99:1552,176,0
2R	14817778	.	T	G	2753.77	.	AC=2;AF=1.00;AN=2;DP=62;ExcessHet=3.0103;FS=0.000;MLEAC=2;MLEAF=1.00;MQ=43.87;QD=26.97;SOR=0.693	GT:AD:DP:GQ:PL	1/1:0,62:62:99:2782,190,0
2R	14817781	.	C	A	2753.77	.	AC=2;AF=1.00;AN=2;DP=62;ExcessHet=3.0103;FS=0.000;MLEAC=2;MLEAF=1.00;MQ=43.87;QD=28.61;SOR=0.758	GT:AD:DP:GQ:PL	1/1:0,62:62:99:2782,190,0
2R	14817818	.	TTCTTATAAC	T	2575.73	.	AC=2;AF=1.00;AN=2;DP=59;ExcessHet=3.0103;FS=0.000;MLEAC=2;MLEAF=1.00;MQ=43.87;QD=30.89;SOR=0.950	GT:AD:DP:GQ:PL	1/1:0,59:59:99:2613,178,0
2R	14817862	.	C	A	1857.77	.	AC=2;AF=1.00;AN=2;DP=68;ExcessHet=3.0103;FS=0.000;MLEAC=2;MLEAF=1.00;MQ=43.91;QD=27.73;SOR=1.146	GT:AD:DP:GQ:PL	1/1:0,67:67:99:1886,201,0
2R	14817953	.	A	C	2446.77	.	AC=2;AF=1.00;AN=2;DP=58;ExcessHet=3.0103;FS=0.000;MLEAC=2;MLEAF=1.00;MQ=43.93;QD=28.59;SOR=1.085	GT:AD:DP:GQ:PL	1/1:0,58:58:99:2475,175,0
2R	14817962	.	G	A	2390.77	.	AC=2;AF=1.00;AN=2;DP=54;ExcessHet=3.0103;FS=0.000;MLEAC=2;MLEAF=1.00;MQ=43.79;QD=35.80;SOR=1.118	GT:AD:DP:GQ:PL	1/1:0,54:54:99:2419,169,0
2R	14817996	.	T	G	2243.77	.	AC=2;AF=1.00;AN=2;DP=51;ExcessHet=3.0103;FS=0.000;MLEAC=2;MLEAF=1.00;MQ=43.78;QD=30.55;SOR=1.094	GT:AD:DP:GQ:PL	1/1:0,51:51:99:2272,159,0
2R	14818002	.	A	T	2185.77	.	AC=2;AF=1.00;AN=2;DP=50;ExcessHet=3.0103;FS=0.000;MLEAC=2;MLEAF=1.00;MQ=43.78;QD=31.87;SOR=0.952	GT:AD:DP:GQ:PL	1/1:0,50:50:99:2214,153,0
2R	14818044	.	A	G	1223.77	.	AC=2;AF=1.00;AN=2;DP=46;ExcessHet=3.0103;FS=0.000;MLEAC=2;MLEAF=1.00;MQ=43.76;QD=26.60;SOR=0.780	GT:AD:DP:GQ:PL	1/1:0,46:46:99:1252,138,0
2R	14818104	.	G	T	1232.77	.	AC=2;AF=1.00;AN=2;DP=46;ExcessHet=3.0103;FS=0.000;MLEAC=2;MLEAF=1.00;MQ=43.80;QD=26.80;SOR=0.780	GT:AD:DP:GQ:PL	1/1:0,46:46:99:1261,138,0
2R	14818137	.	A	G	1044.77	.	AC=2;AF=1.00;AN=2;DP=42;ExcessHet=3.0103;FS=0.000;MLEAC=2;MLEAF=1.00;MQ=44.00;QD=24.88;SOR=0.788	GT:AD:DP:GQ:PL	1/1:0,42:42:99:1073,123,0
2R	14818149	.	A	G	1001.77	.	AC=2;AF=1.00;AN=2;DP=38;ExcessHet=3.0103;FS=0.000;MLEAC=2;MLEAF=1.00;MQ=44.00;QD=26.36;SOR=0.693	GT:AD:DP:GQ:PL	1/1:0,38:38:99:1030,114,0
2R	14818287	.	C	G	1046.77	.	AC=2;AF=1.00;AN=2;DP=40;ExcessHet=3.0103;FS=0.000;MLEAC=2;MLEAF=1.00;MQ=44.00;QD=26.84;SOR=0.743	GT:AD:DP:GQ:PL	1/1:0,39:39:99:1075,117,0
2R	14818324	.	T	C	1125.77	.	AC=2;AF=1.00;AN=2;DP=43;ExcessHet=3.0103;FS=0.000;MLEAC=2;MLEAF=1.00;MQ=44.00;QD=26.18;SOR=0.739	GT:AD:DP:GQ:PL	1/1:0,43:43:99:1154,129,0
2R	14818383	.	A	G	1234.77	.	AC=2;AF=1.00;AN=2;BaseQRankSum=1.547;ClippingRankSum=0.000;DP=49;ExcessHet=3.0103;FS=0.000;MLEAC=2;MLEAF=1.00;MQ=44.00;MQRankSum=0.000;QD=25.20;ReadPosRankSum=2.159;SOR=0.340	GT:AD:DP:GQ:PL	1/1:1,48:49:99:1263,123,0
2R	14818545	.	T	C	2054.77	.	AC=2;AF=1.00;AN=2;DP=48;ExcessHet=3.0103;FS=0.000;MLEAC=2;MLEAF=1.00;MQ=44.00;QD=27.60;SOR=0.776	GT:AD:DP:GQ:PL	1/1:0,48:48:99:2083,144,0
2R	14818548	.	A	G	2054.77	.	AC=2;AF=1.00;AN=2;DP=43;ExcessHet=3.0103;FS=0.000;MLEAC=2;MLEAF=1.00;MQ=44.00;QD=24.73;SOR=0.739	GT:AD:DP:GQ:PL	1/1:0,43:43:99:2083,144,0
2R	14818635	.	G	A	1250.77	.	AC=2;AF=1.00;AN=2;DP=47;ExcessHet=3.0103;FS=0.000;MLEAC=2;MLEAF=1.00;MQ=44.00;QD=26.61;SOR=0.735	GT:AD:DP:GQ:PL	1/1:0,47:47:99:1279,141,0
2R	14818794	.	G	T	960.77	.	AC=2;AF=1.00;AN=2;DP=38;ExcessHet=3.0103;FS=0.000;MLEAC=2;MLEAF=1.00;MQ=43.95;QD=26.69;SOR=1.061	GT:AD:DP:GQ:PL	1/1:0,36:36:99:989,108,0
2R	14818824	.	C	T	858.77	.	AC=2;AF=1.00;AN=2;DP=35;ExcessHet=3.0103;FS=0.000;MLEAC=2;MLEAF=1.00;MQ=43.94;QD=26.02;SOR=1.179	GT:AD:DP:GQ:PL	1/1:0,33:33:99:887,99,0
2R	14818903	.	G	A	948.77	.	AC=2;AF=1.00;AN=2;DP=35;ExcessHet=3.0103;FS=0.000;MLEAC=2;MLEAF=1.00;MQ=43.89;QD=27.11;SOR=0.869	GT:AD:DP:GQ:PL	1/1:0,35:35:99:977,105,0
2R	14818919	.	A	G	1755.77	.	AC=2;AF=1.00;AN=2;DP=39;ExcessHet=3.0103;FS=0.000;MLEAC=2;MLEAF=1.00;MQ=43.90;QD=29.62;SOR=0.743	GT:AD:DP:GQ:PL	1/1:0,39:39:99:1784,120,0
2R	14818920	.	C	T	1755.77	.	AC=2;AF=1.00;AN=2;DP=39;ExcessHet=3.0103;FS=0.000;MLEAC=2;MLEAF=1.00;MQ=43.90;QD=32.57;SOR=0.743	GT:AD:DP:GQ:PL	1/1:0,39:39:99:1784,120,0
2R	14818929	.	A	C	1747.77	.	AC=2;AF=1.00;AN=2;DP=40;ExcessHet=3.0103;FS=0.000;MLEAC=2;MLEAF=1.00;MQ=43.90;QD=26.05;SOR=0.902	GT:AD:DP:GQ:PL	1/1:0,40:40:99:1776,120,0
2R	14818948	.	C	T	1132.77	.	AC=2;AF=1.00;AN=2;DP=41;ExcessHet=3.0103;FS=0.000;MLEAC=2;MLEAF=1.00;MQ=43.95;QD=27.63;SOR=1.075	GT:AD:DP:GQ:PL	1/1:0,41:41:99:1161,123,0
2R	14818960	.	GA	G	1930.73	.	AC=2;AF=1.00;AN=2;DP=46;ExcessHet=3.0103;FS=0.000;MLEAC=2;MLEAF=1.00;MQ=43.96;QD=34.34;SOR=0.990	GT:AD:DP:GQ:PL	1/1:0,44:44:99:1968,132,0
2R	14818971	.	C	G	2017.77	.	AC=2;AF=1.00;AN=2;DP=47;ExcessHet=3.0103;FS=0.000;MLEAC=2;MLEAF=1.00;MQ=43.96;QD=32.60;SOR=1.022	GT:AD:DP:GQ:PL	1/1:0,47:47:99:2046,141,0
2R	14819382	.	A	G	2314.77	.	AC=2;AF=1.00;AN=2;DP=53;ExcessHet=3.0103;FS=0.000;MLEAC=2;MLEAF=1.00;MQ=44.00;QD=28.75;SOR=0.808	GT:AD:DP:GQ:PL	1/1:0,53:53:99:2343,159,0
2R	14819383	.	A	G	2314.77	.	AC=2;AF=1.00;AN=2;DP=53;ExcessHet=3.0103;FS=0.000;MLEAC=2;MLEAF=1.00;MQ=44.00;QD=27.36;SOR=0.808	GT:AD:DP:GQ:PL	1/1:0,53:53:99:2343,159,0
2R	14819508	.	G	A	2146.77	.	AC=2;AF=1.00;AN=2;DP=49;ExcessHet=3.0103;FS=0.000;MLEAC=2;MLEAF=1.00;MQ=44.00;QD=32.63;SOR=1.007	GT:AD:DP:GQ:PL	1/1:0,49:49:99:2175,147,0
2R	14819514	.	G	A	2111.77	.	AC=2;AF=1.00;AN=2;DP=47;ExcessHet=3.0103;FS=0.000;MLEAC=2;MLEAF=1.00;MQ=44.00;QD=31.97;SOR=0.919	GT:AD:DP:GQ:PL	1/1:0,47:47:99:2140,144,0
2R	14819520	.	T	C	2139.77	.	AC=2;AF=1.00;AN=2;DP=49;ExcessHet=3.0103;FS=0.000;MLEAC=2;MLEAF=1.00;MQ=44.00;QD=30.24;SOR=1.007	GT:AD:DP:GQ:PL	1/1:0,49:49:99:2168,147,0
2R	14819661	.	A	G	1572.77	.	AC=2;AF=1.00;AN=2;DP=60;ExcessHet=3.0103;FS=0.000;MLEAC=2;MLEAF=1.00;MQ=43.97;QD=26.21;SOR=1.160	GT:AD:DP:GQ:PL	1/1:0,60:60:99:1601,179,0
2R	14819685	.	T	G	2615.77	.	AC=2;AF=1.00;AN=2;DP=59;ExcessHet=3.0103;FS=0.000;MLEAC=2;MLEAF=1.00;MQ=43.97;QD=30.85;SOR=0.950	GT:AD:DP:GQ:PL	1/1:0,59:59:99:2644,181,0
2R	14819694	.	G	A	2671.77	.	AC=2;AF=1.00;AN=2;DP=60;ExcessHet=3.0103;FS=0.000;MLEAC=2;MLEAF=1.00;MQ=43.93;QD=24.90;SOR=0.760	GT:AD:DP:GQ:PL	1/1:0,60:60:99:2700,181,0
2R	14819700	.	T	G	2696.77	.	AC=2;AF=1.00;AN=2;DP=58;ExcessHet=3.0103;FS=0.000;MLEAC=2;MLEAF=1.00;MQ=43.90;QD=27.35;SOR=0.762	GT:AD:DP:GQ:PL	1/1:0,58:58:99:2725,184,0
2R	14819703	.	C	T	2606.77	.	AC=2;AF=1.00;AN=2;DP=58;ExcessHet=3.0103;FS=0.000;MLEAC=2;MLEAF=1.00;MQ=43.90;QD=32.75;SOR=0.762	GT:AD:DP:GQ:PL	1/1:0,58:58:99:2635,178,0
2R	14819832	.	G	A	1766.77	.	AC=2;AF=1.00;AN=2;DP=66;ExcessHet=3.0103;FS=0.000;MLEAC=2;MLEAF=1.00;MQ=43.76;QD=26.77;SOR=1.196	GT:AD:DP:GQ:PL	1/1:0,66:66:99:1795,197,0
2R	14820090	.	A	AATAGTAG	2794.73	.	AC=2;AF=1.00;AN=2;DP=65;ExcessHet=3.0103;FS=0.000;MLEAC=2;MLEAF=1.00;MQ=43.15;QD=32.24;SOR=0.986	GT:AD:DP:GQ:PL	1/1:0,60:60:99:2832,189,0
2R	14820120	.	C	T	2575.77	.	AC=2;AF=1.00;AN=2;DP=58;ExcessHet=3.0103;FS=0.000;MLEAC=2;MLEAF=1.00;MQ=43.66;QD=23.54;SOR=1.382	GT:AD:DP:GQ:PL	1/1:0,58:58:99:2604,175,0
2R	14820125	.	A	T	2665.77	.	AC=2;AF=1.00;AN=2;DP=60;ExcessHet=3.0103;FS=0.000;MLEAC=2;MLEAF=1.00;MQ=43.67;QD=30.11;SOR=1.255	GT:AD:DP:GQ:PL	1/1:0,60:60:99:2694,181,0
2R	14820127	.	A	G	2755.77	.	AC=2;AF=1.00;AN=2;DP=59;ExcessHet=3.0103;FS=0.000;MLEAC=2;MLEAF=1.00;MQ=43.67;QD=35.47;SOR=1.217	GT:AD:DP:GQ:PL	1/1:0,59:59:99:2784,187,0
2R	14820132	.	T	A	2851.77	.	AC=2;AF=1.00;AN=2;DP=64;ExcessHet=3.0103;FS=0.000;MLEAC=2;MLEAF=1.00;MQ=43.66;QD=28.85;SOR=1.044	GT:AD:DP:GQ:PL	1/1:0,64:64:99:2880,193,0
2R	14820139	.	A	G	2806.77	.	AC=2;AF=1.00;AN=2;DP=62;ExcessHet=3.0103;FS=0.000;MLEAC=2;MLEAF=1.00;MQ=43.68;QD=30.94;SOR=1.057	GT:AD:DP:GQ:PL	1/1:0,62:62:99:2835,190,0
2R	14820195	.	G	A	2811.77	.	AC=2;AF=1.00;AN=2;DP=64;ExcessHet=3.0103;FS=0.000;MLEAC=2;MLEAF=1.00;MQ=43.66;QD=20.76;SOR=0.756	GT:AD:DP:GQ:PL	1/1:0,64:64:99:2840,196,0
2R	14820202	.	T	C	2763.77	.	AC=2;AF=1.00;AN=2;DP=63;ExcessHet=3.0103;FS=0.000;MLEAC=2;MLEAF=1.00;MQ=43.66;QD=32.72;SOR=0.724	GT:AD:DP:GQ:PL	1/1:0,63:63:99:2792,190,0
2R	14820245	.	C	T	2513.77	.	AC=2;AF=1.00;AN=2;DP=58;ExcessHet=3.0103;FS=0.000;MLEAC=2;MLEAF=1.00;MQ=43.80;QD=24.47;SOR=0.997	GT:AD:DP:GQ:PL	1/1:0,58:58:99:2542,174,0
2R	14820246	.	C	A	2513.77	.	AC=2;AF=1.00;AN=2;DP=57;ExcessHet=3.0103;FS=0.000;MLEAC=2;MLEAF=1.00;MQ=43.79;QD=25.95;SOR=0.960	GT:AD:DP:GQ:PL	1/1:0,57:57:99:2542,174,0
2R	14820820	.	T	TCCTTG	1656.73	.	AC=2;AF=1.00;AN=2;DP=36;ExcessHet=3.0103;FS=0.000;MLEAC=2;MLEAF=1.00;MQ=43.27;QD=28.68;SOR=1.061	GT:AD:DP:GQ:PL	1/1:0,36:36:99:1694,114,0
2R	14820951	.	ACACAGAGCTGCACTTTCCTCGCCGGCGGTTGTGG	A	1170.73	.	AC=2;AF=1.00;AN=2;DP=29;ExcessHet=3.0103;FS=0.000;MLEAC=2;MLEAF=1.00;MQ=42.03;QD=32.24;SOR=1.528	GT:AD:DP:GQ:PL	1/1:0,27:27:83:1208,83,0
2R	14821281	.	G	A	1127.77	.	AC=2;AF=1.00;AN=2;DP=42;ExcessHet=3.0103;FS=0.000;MLEAC=2;MLEAF=1.00;MQ=43.95;QD=27.51;SOR=1.075	GT:AD:DP:GQ:PL	1/1:0,41:41:99:1156,123,0
2R	14821332	.	T	A	2488.77	.	AC=2;AF=1.00;AN=2;DP=54;ExcessHet=3.0103;FS=0.000;MLEAC=2;MLEAF=1.00;MQ=43.89;QD=27.60;SOR=0.846	GT:AD:DP:GQ:PL	1/1:0,54:54:99:2517,172,0
2R	14821335	.	G	A	2518.77	.	AC=2;AF=1.00;AN=2;DP=55;ExcessHet=3.0103;FS=0.000;MLEAC=2;MLEAF=1.00;MQ=43.89;QD=32.96;SOR=0.804	GT:AD:DP:GQ:PL	1/1:0,55:55:99:2547,175,0
2R	14821339	.	G	C	2369.77	.	AC=2;AF=1.00;AN=2;DP=54;ExcessHet=3.0103;FS=0.000;MLEAC=2;MLEAF=1.00;MQ=43.89;QD=26.18;SOR=0.767	GT:AD:DP:GQ:PL	1/1:0,54:54:99:2398,163,0
2R	14821578	.	A	G	1387.77	.	AC=2;AF=1.00;AN=2;DP=54;ExcessHet=3.0103;FS=0.000;MLEAC=2;MLEAF=1.00;MQ=43.93;QD=25.70;SOR=0.846	GT:AD:DP:GQ:PL	1/1:0,54:54:99:1416,160,0
2R	14821628	.	T	C	1660.77	.	AC=2;AF=1.00;AN=2;DP=62;ExcessHet=3.0103;FS=0.000;MLEAC=2;MLEAF=1.00;MQ=43.97;QD=26.79;SOR=0.693	GT:AD:DP:GQ:PL	1/1:0,62:62:99:1689,185,0
2R	14821924	.	A	AAAAAT	1460.73	.	AC=2;AF=1.00;AN=2;DP=33;ExcessHet=3.0103;FS=0.000;MLEAC=2;MLEAF=1.00;MQ=43.16;QD=26.13;SOR=0.880	GT:AD:DP:GQ:PL	1/1:0,33:33:99:1498,111,0
2R	14821943	.	T	C	1254.77	.	AC=2;AF=1.00;AN=2;DP=31;ExcessHet=3.0103;FS=0.000;MLEAC=2;MLEAF=1.00;MQ=43.42;QD=33.26;SOR=1.402	GT:AD:DP:GQ:PL	1/1:0,31:31:93:1283,93,0
2R	14822504	.	T	TAA	1881.73	.	AC=2;AF=1.00;AN=2;DP=41;ExcessHet=3.0103;FS=0.000;MLEAC=2;MLEAF=1.00;MQ=43.61;QD=29.61;SOR=0.984	GT:AD:DP:GQ:PL	1/1:0,37:37:99:1919,132,0
2R	14822528	.	T	A	2338.77	.	AC=2;AF=1.00;AN=2;DP=52;ExcessHet=3.0103;FS=0.000;MLEAC=2;MLEAF=1.00;MQ=43.44;QD=31.75;SOR=0.770	GT:AD:DP:GQ:PL	1/1:0,52:52:99:2367,160,0
2R	14822530	.	G	GA	2329.73	.	AC=2;AF=1.00;AN=2;DP=52;ExcessHet=3.0103;FS=0.000;MLEAC=2;MLEAF=1.00;MQ=43.44;QD=26.67;SOR=0.693	GT:AD:DP:GQ:PL	1/1:0,52:52:99:2367,159,0
2R	14822724	.	C	G	930.77	.	AC=2;AF=1.00;AN=2;BaseQRankSum=1.103;ClippingRankSum=0.000;DP=36;ExcessHet=3.0103;FS=3.259;MLEAC=2;MLEAF=1.00;MQ=44.00;MQRankSum=0.000;QD=25.85;ReadPosRankSum=-0.590;SOR=0.491	GT:AD:DP:GQ:PL	1/1:1,35:36:81:959,81,0
2R	14822805	.	G	A	1415.77	.	AC=2;AF=1.00;AN=2;DP=54;ExcessHet=3.0103;FS=0.000;MLEAC=2;MLEAF=1.00;MQ=43.46;QD=26.71;SOR=0.730	GT:AD:DP:GQ:PL	1/1:0,53:53:99:1444,158,0
2R	14822900	.	T	A	2217.77	.	AC=2;AF=1.00;AN=2;DP=52;ExcessHet=3.0103;FS=0.000;MLEAC=2;MLEAF=1.00;MQ=43.86;QD=30.40;SOR=0.773	GT:AD:DP:GQ:PL	1/1:0,50:50:99:2246,154,0
2R	14822905	.	G	A	2141.77	.	AC=2;AF=1.00;AN=2;DP=51;ExcessHet=3.0103;FS=0.000;MLEAC=2;MLEAF=1.00;MQ=43.82;QD=25.80;SOR=0.909	GT:AD:DP:GQ:PL	1/1:0,49:49:99:2170,147,0
2R	14823376	.	T	G	1737.77	.	AC=2;AF=1.00;AN=2;DP=64;ExcessHet=3.0103;FS=0.000;MLEAC=2;MLEAF=1.00;MQ=43.45;QD=27.15;SOR=0.892	GT:AD:DP:GQ:PL	1/1:0,64:64:99:1766,191,0
2R	14823391	.	A	AG	1888.73	.	AC=2;AF=1.00;AN=2;DP=58;ExcessHet=3.0103;FS=0.000;MLEAC=2;MLEAF=1.00;MQ=43.39;QD=32.56;SOR=0.914	GT:AD:DP:GQ:PL	1/1:0,58:58:99:1926,173,0
2R	14823415	.	T	G	2671.77	.	AC=2;AF=1.00;AN=2;DP=59;ExcessHet=3.0103;FS=0.000;MLEAC=2;MLEAF=1.00;MQ=43.37;QD=27.85;SOR=0.796	GT:AD:DP:GQ:PL	1/1:0,59:59:99:2700,181,0
2R	14823421	.	T	A	2761.77	.	AC=2;AF=1.00;AN=2;DP=62;ExcessHet=3.0103;FS=0.000;MLEAC=2;MLEAF=1.00;MQ=43.40;QD=32.41;SOR=0.899	GT:AD:DP:GQ:PL	1/1:0,62:62:99:2790,187,0
2R	14823425	.	A	G	2716.77	.	AC=2;AF=1.00;AN=2;DP=61;ExcessHet=3.0103;FS=0.000;MLEAC=2;MLEAF=1.00;MQ=43.39;QD=28.74;SOR=0.941	GT:AD:DP:GQ:PL	1/1:0,61:61:99:2745,184,0
2R	14823434	.	TACATTCAA	T	2602.73	.	AC=2;AF=1.00;AN=2;DP=61;ExcessHet=3.0103;FS=0.000;MLEAC=2;MLEAF=1.00;MQ=43.39;QD=32.90;SOR=1.217	GT:AD:DP:GQ:PL	1/1:0,59:59:99:2640,178,0
2R	14823501	.	G	T	2533.77	.	AC=2;AF=1.00;AN=2;DP=58;ExcessHet=3.0103;FS=0.000;MLEAC=2;MLEAF=1.00;MQ=43.48;QD=30.34;SOR=1.382	GT:AD:DP:GQ:PL	1/1:0,58:58:99:2562,175,0
2R	14823509	.	T	C	2520.77	.	AC=2;AF=1.00;AN=2;DP=56;ExcessHet=3.0103;FS=0.000;MLEAC=2;MLEAF=1.00;MQ=43.42;QD=30.76;SOR=1.412	GT:AD:DP:GQ:PL	1/1:0,56:56:99:2549,172,0
2R	14823512	.	C	A	2491.77	.	AC=2;AF=1.00;AN=2;DP=54;ExcessHet=3.0103;FS=0.000;MLEAC=2;MLEAF=1.00;MQ=43.47;QD=32.27;SOR=1.329	GT:AD:DP:GQ:PL	1/1:0,54:54:99:2520,169,0
2R	14823520	.	T	A	2221.77	.	AC=2;AF=1.00;AN=2;DP=50;ExcessHet=3.0103;FS=0.000;MLEAC=2;MLEAF=1.00;MQ=43.57;QD=28.03;SOR=1.270	GT:AD:DP:GQ:PL	1/1:0,50:50:99:2250,151,0
2R	14823582	.	C	T	1456.77	.	AC=2;AF=1.00;AN=2;DP=54;ExcessHet=3.0103;FS=0.000;MLEAC=2;MLEAF=1.00;MQ=43.67;QD=26.98;SOR=0.846	GT:AD:DP:GQ:PL	1/1:0,54:54:99:1485,162,0
2R	14823704	.	C	T	2297.77	.	AC=2;AF=1.00;AN=2;DP=53;ExcessHet=3.0103;FS=0.000;MLEAC=2;MLEAF=1.00;MQ=43.70;QD=31.10;SOR=1.077	GT:AD:DP:GQ:PL	1/1:0,53:53:99:2326,160,0
2R	14823705	.	C	T	2297.77	.	AC=2;AF=1.00;AN=2;DP=52;ExcessHet=3.0103;FS=0.000;MLEAC=2;MLEAF=1.00;MQ=43.74;QD=32.76;SOR=1.036	GT:AD:DP:GQ:PL	1/1:0,52:52:99:2326,160,0
2R	14824124	.	C	CA	1526.73	.	AC=2;AF=1.00;AN=2;DP=49;ExcessHet=3.0103;FS=0.000;MLEAC=2;MLEAF=1.00;MQ=43.94;QD=31.16;SOR=0.733	GT:AD:DP:GQ:PL	1/1:0,49:49:99:1564,147,0
2R	14824386	.	A	AG	2379.73	.	AC=2;AF=1.00;AN=2;DP=56;ExcessHet=3.0103;FS=0.000;MLEAC=2;MLEAF=1.00;MQ=44.00;QD=29.35;SOR=0.693	GT:AD:DP:GQ:PL	1/1:0,54:54:99:2417,163,0
2R	14824388	.	A	C	2388.77	.	AC=2;AF=1.00;AN=2;DP=54;ExcessHet=3.0103;FS=0.000;MLEAC=2;MLEAF=1.00;MQ=44.00;QD=24.16;SOR=0.693	GT:AD:DP:GQ:PL	1/1:0,54:54:99:2417,163,0
2R	14824441	.	T	C	2228.77	.	AC=2;AF=1.00;AN=2;DP=51;ExcessHet=3.0103;FS=0.000;MLEAC=2;MLEAF=1.00;MQ=44.00;QD=28.71;SOR=0.994	GT:AD:DP:GQ:PL	1/1:0,51:51:99:2257,159,0
2R	14824464	.	A	T	2197.77	.	AC=2;AF=1.00;AN=2;DP=53;ExcessHet=3.0103;FS=0.000;MLEAC=2;MLEAF=1.00;MQ=44.00;QD=31.65;SOR=1.036	GT:AD:DP:GQ:PL	1/1:0,52:52:99:2226,156,0
2R	14824492	.	C	T	1998.77	.	AC=2;AF=1.00;AN=2;DP=50;ExcessHet=3.0103;FS=0.000;MLEAC=2;MLEAF=1.00;MQ=44.00;QD=34.40;SOR=0.773	GT:AD:DP:GQ:PL	1/1:0,50:50:99:2027,153,0
2R	14824509	.	A	G	2116.77	.	AC=2;AF=1.00;AN=2;DP=53;ExcessHet=3.0103;FS=0.000;MLEAC=2;MLEAF=1.00;MQ=44.00;QD=32.89;SOR=0.730	GT:AD:DP:GQ:PL	1/1:0,53:53:99:2145,162,0
2R	14824565	.	G	C	2669.77	.	AC=2;AF=1.00;AN=2;DP=60;ExcessHet=3.0103;FS=0.000;MLEAC=2;MLEAF=1.00;MQ=43.45;QD=25.76;SOR=0.906	GT:AD:DP:GQ:PL	1/1:0,60:60:99:2698,181,0
2R	14824566	.	T	G	2669.77	.	AC=2;AF=1.00;AN=2;DP=60;ExcessHet=3.0103;FS=0.000;MLEAC=2;MLEAF=1.00;MQ=43.45;QD=30.91;SOR=0.906	GT:AD:DP:GQ:PL	1/1:0,60:60:99:2698,181,0
2R	14824582	.	C	A	2689.77	.	AC=2;AF=1.00;AN=2;DP=64;ExcessHet=3.0103;FS=0.000;MLEAC=2;MLEAF=1.00;MQ=43.48;QD=29.75;SOR=0.822	GT:AD:DP:GQ:PL	1/1:0,64:64:99:2718,193,0
2R	14824811	.	C	T	1415.77	.	AC=2;AF=1.00;AN=2;BaseQRankSum=0.460;ClippingRankSum=0.000;DP=56;ExcessHet=3.0103;FS=0.000;MLEAC=2;MLEAF=1.00;MQ=43.91;MQRankSum=0.000;QD=26.22;ReadPosRankSum=-0.541;SOR=0.238	GT:AD:DP:GQ:PL	1/1:1,53:54:99:1444,134,0
2R	14824921	.	A	G	1392.77	.	AC=2;AF=1.00;AN=2;DP=54;ExcessHet=3.0103;FS=0.000;MLEAC=2;MLEAF=1.00;MQ=44.00;QD=25.79;SOR=1.329	GT:AD:DP:GQ:PL	1/1:0,54:54:99:1421,161,0
2R	14825052	.	A	ACT	1857.73	.	AC=2;AF=1.00;AN=2;DP=47;ExcessHet=3.0103;FS=0.000;MLEAC=2;MLEAF=1.00;MQ=43.96;QD=35.61;SOR=1.022	GT:AD:DP:GQ:PL	1/1:0,47:47:99:1895,144,0
2R	14826046	.	C	A	1467.77	.	AC=2;AF=1.00;AN=2;DP=54;ExcessHet=3.0103;FS=0.000;MLEAC=2;MLEAF=1.00;MQ=42.95;QD=27.18;SOR=0.846	GT:AD:DP:GQ:PL	1/1:0,54:54:99:1496,162,0
2R	14826050	.	G	GAAGA	2278.73	.	AC=2;AF=1.00;AN=2;DP=56;ExcessHet=3.0103;FS=0.000;MLEAC=2;MLEAF=1.00;MQ=42.98;QD=28.51;SOR=0.900	GT:AD:DP:GQ:PL	1/1:0,51:51:99:2316,156,0
2R	14826182	.	G	T	958.77	.	AC=2;AF=1.00;AN=2;DP=36;ExcessHet=3.0103;FS=0.000;MLEAC=2;MLEAF=1.00;MQ=43.50;QD=26.63;SOR=0.804	GT:AD:DP:GQ:PL	1/1:0,36:36:99:987,108,0
2R	14826407	.	C	T	1321.77	.	AC=2;AF=1.00;AN=2;DP=30;ExcessHet=3.0103;FS=0.000;MLEAC=2;MLEAF=1.00;MQ=42.52;QD=32.67;SOR=0.826	GT:AD:DP:GQ:PL	1/1:0,30:30:90:1350,90,0
2R	14826409	.	C	T	1366.77	.	AC=2;AF=1.00;AN=2;DP=30;ExcessHet=3.0103;FS=0.000;MLEAC=2;MLEAF=1.00;MQ=42.52;QD=25.64;SOR=0.826	GT:AD:DP:GQ:PL	1/1:0,30:30:93:1395,93,0
2R	14826417	.	G	A	1546.77	.	AC=2;AF=1.00;AN=2;DP=32;ExcessHet=3.0103;FS=0.000;MLEAC=2;MLEAF=1.00;MQ=42.26;QD=30.97;SOR=0.957	GT:AD:DP:GQ:PL	1/1:0,32:32:99:1575,105,0
2R	14826418	.	T	A	1546.77	.	AC=2;AF=1.00;AN=2;DP=33;ExcessHet=3.0103;FS=0.000;MLEAC=2;MLEAF=1.00;MQ=42.32;QD=25.42;SOR=1.022	GT:AD:DP:GQ:PL	1/1:0,33:33:99:1575,105,0
2R	14826421	.	G	C	1501.77	.	AC=2;AF=1.00;AN=2;DP=32;ExcessHet=3.0103;FS=0.000;MLEAC=2;MLEAF=1.00;MQ=42.03;QD=32.45;SOR=1.112	GT:AD:DP:GQ:PL	1/1:0,32:32:99:1530,102,0
2R	14826422	.	A	G	1546.77	.	AC=2;AF=1.00;AN=2;DP=32;ExcessHet=3.0103;FS=0.000;MLEAC=2;MLEAF=1.00;MQ=42.03;QD=32.17;SOR=1.112	GT:AD:DP:GQ:PL	1/1:0,32:32:99:1575,105,0
2R	14826424	.	A	T	1456.77	.	AC=2;AF=1.00;AN=2;DP=31;ExcessHet=3.0103;FS=0.000;MLEAC=2;MLEAF=1.00;MQ=41.96;QD=29.56;SOR=1.214	GT:AD:DP:GQ:PL	1/1:0,31:31:99:1485,99,0
2R	14826431	.	G	A	1501.77	.	AC=2;AF=1.00;AN=2;DP=32;ExcessHet=3.0103;FS=0.000;MLEAC=2;MLEAF=1.00;MQ=42.03;QD=31.40;SOR=1.112	GT:AD:DP:GQ:PL	1/1:0,32:32:99:1530,102,0
2R	14826439	.	A	G	1501.77	.	AC=2;AF=1.00;AN=2;DP=34;ExcessHet=3.0103;FS=0.000;MLEAC=2;MLEAF=1.00;MQ=42.09;QD=30.49;SOR=1.085	GT:AD:DP:GQ:PL	1/1:0,34:34:99:1530,102,0
2R	14826444	.	TATTATATAAAAATGAAAAGTGTTTTA	T	1537.73	.	AC=2;AF=1.00;AN=2;DP=33;ExcessHet=3.0103;FS=0.000;MLEAC=2;MLEAF=1.00;MQ=42.03;QD=33.04;SOR=1.179	GT:AD:DP:GQ:PL	1/1:0,33:33:99:1575,105,0
2R	14826476	.	ATAATGGTTGTTTAATATATGCATAG	A	1515.73	.	AC=2;AF=1.00;AN=2;DP=33;ExcessHet=3.0103;FS=0.000;MLEAC=2;MLEAF=1.00;MQ=42.03;QD=34.54;SOR=1.179	GT:AD:DP:GQ:PL	1/1:0,33:33:99:1553,105,0
2R	14826505	.	T	A	1527.77	.	AC=2;AF=1.00;AN=2;DP=35;ExcessHet=3.0103;FS=0.000;MLEAC=2;MLEAF=1.00;MQ=42.14;QD=32.49;SOR=1.002	GT:AD:DP:GQ:PL	1/1:0,35:35:99:1556,107,0
2R	14826577	.	C	T	2164.77	.	AC=2;AF=1.00;AN=2;DP=51;ExcessHet=3.0103;FS=0.000;MLEAC=2;MLEAF=1.00;MQ=42.52;QD=27.94;SOR=1.201	GT:AD:DP:GQ:PL	1/1:0,51:51:99:2193,159,0
2R	14826601	.	T	G	2112.77	.	AC=2;AF=1.00;AN=2;DP=49;ExcessHet=3.0103;FS=0.000;MLEAC=2;MLEAF=1.00;MQ=43.21;QD=26.27;SOR=1.112	GT:AD:DP:GQ:PL	1/1:0,49:49:99:2141,153,0
2R	14826632	.	T	C	1079.77	.	AC=2;AF=1.00;AN=2;DP=40;ExcessHet=3.0103;FS=0.000;MLEAC=2;MLEAF=1.00;MQ=43.75;QD=26.99;SOR=1.292	GT:AD:DP:GQ:PL	1/1:0,40:40:99:1108,120,0
2R	14826931	.	C	G	1043.77	.	AC=2;AF=1.00;AN=2;DP=41;ExcessHet=3.0103;FS=0.000;MLEAC=2;MLEAF=1.00;MQ=44.00;QD=25.46;SOR=0.741	GT:AD:DP:GQ:PL	1/1:0,41:41:99:1072,122,0
2R	14826977	.	C	A	1542.77	.	AC=2;AF=1.00;AN=2;DP=39;ExcessHet=3.0103;FS=0.000;MLEAC=2;MLEAF=1.00;MQ=44.00;QD=30.63;SOR=0.968	GT:AD:DP:GQ:PL	1/1:0,39:39:99:1571,116,0
2R	14826996	.	G	A	1523.77	.	AC=2;AF=1.00;AN=2;DP=39;ExcessHet=3.0103;FS=0.000;MLEAC=2;MLEAF=1.00;MQ=44.00;QD=34.14;SOR=0.850	GT:AD:DP:GQ:PL	1/1:0,39:39:99:1552,116,0
2R	14827337	.	A	C	1105.77	.	AC=2;AF=1.00;AN=2;DP=42;ExcessHet=3.0103;FS=0.000;MLEAC=2;MLEAF=1.00;MQ=44.00;QD=26.33;SOR=1.127	GT:AD:DP:GQ:PL	1/1:0,42:42:99:1134,126,0
2R	14827355	.	T	C	1180.77	.	AC=2;AF=1.00;AN=2;DP=44;ExcessHet=3.0103;FS=0.000;MLEAC=2;MLEAF=1.00;MQ=44.00;QD=26.84;SOR=1.105	GT:AD:DP:GQ:PL	1/1:0,44:44:99:1209,132,0
2R	14827376	.	C	G	1229.77	.	AC=2;AF=1.00;AN=2;DP=46;ExcessHet=3.0103;FS=0.000;MLEAC=2;MLEAF=1.00;MQ=44.00;QD=26.73;SOR=0.874	GT:AD:DP:GQ:PL	1/1:0,46:46:99:1258,137,0
2R	14827526	.	T	G	1982.77	.	AC=2;AF=1.00;AN=2;DP=45;ExcessHet=3.0103;FS=0.000;MLEAC=2;MLEAF=1.00;MQ=43.91;QD=26.62;SOR=0.737	GT:AD:DP:GQ:PL	1/1:0,45:45:99:2011,141,0
2R	14827547	.	G	GT	763.73	.	AC=2;AF=1.00;AN=2;BaseQRankSum=-1.365;ClippingRankSum=0.000;DP=51;ExcessHet=3.0103;FS=13.041;MLEAC=2;MLEAF=1.00;MQ=43.85;MQRankSum=-0.591;QD=16.25;ReadPosRankSum=-1.544;SOR=0.472	GT:AD:DP:GQ:PL	1/1:4,43:47:55:801,55,0
2R	14827548	.	G	T	772.77	.	AC=2;AF=1.00;AN=2;BaseQRankSum=-0.280;ClippingRankSum=0.000;DP=51;ExcessHet=3.0103;FS=13.041;MLEAC=2;MLEAF=1.00;MQ=43.85;MQRankSum=-0.591;QD=16.44;ReadPosRankSum=-1.507;SOR=0.472	GT:AD:DP:GQ:PL	1/1:4,43:47:55:801,55,0
2R	14827559	.	CTTTT	C	2218.73	.	AC=2;AF=1.00;AN=2;DP=53;ExcessHet=3.0103;FS=0.000;MLEAC=2;MLEAF=1.00;MQ=43.60;QD=28.05;SOR=0.941	GT:AD:DP:GQ:PL	1/1:0,52:52:99:2256,156,0
2R	14827565	.	T	C	2311.77	.	AC=2;AF=1.00;AN=2;DP=53;ExcessHet=3.0103;FS=0.000;MLEAC=2;MLEAF=1.00;MQ=43.60;QD=33.38;SOR=0.770	GT:AD:DP:GQ:PL	1/1:0,52:52:99:2340,157,0
2R	14827862	.	C	A	1313.77	.	AC=2;AF=1.00;AN=2;DP=50;ExcessHet=3.0103;FS=0.000;MLEAC=2;MLEAF=1.00;MQ=43.92;QD=26.28;SOR=0.859	GT:AD:DP:GQ:PL	1/1:0,50:50:99:1342,149,0
2R	14827882	.	G	GCC	2090.73	.	AC=2;AF=1.00;AN=2;DP=45;ExcessHet=3.0103;FS=0.000;MLEAC=2;MLEAF=1.00;MQ=43.91;QD=30.98;SOR=0.836	GT:AD:DP:GQ:PL	1/1:0,43:43:99:2128,144,0
2R	14827883	.	AAT	A	2090.73	.	AC=2;AF=1.00;AN=2;DP=48;ExcessHet=3.0103;FS=0.000;MLEAC=2;MLEAF=1.00;MQ=43.88;QD=28.46;SOR=0.866	GT:AD:DP:GQ:PL	1/1:0,48:48:99:2128,144,0
2R	14827978	.	C	A	2553.77	.	AC=2;AF=1.00;AN=2;DP=60;ExcessHet=3.0103;FS=0.000;MLEAC=2;MLEAF=1.00;MQ=43.64;QD=26.43;SOR=0.760	GT:AD:DP:GQ:PL	1/1:0,60:60:99:2582,181,0
2R	14827999	.	G	A	2776.77	.	AC=2;AF=1.00;AN=2;DP=62;ExcessHet=3.0103;FS=0.000;MLEAC=2;MLEAF=1.00;MQ=43.77;QD=28.79;SOR=0.693	GT:AD:DP:GQ:PL	1/1:0,62:62:99:2805,190,0
2R	14828007	.	T	G	2616.77	.	AC=2;AF=1.00;AN=2;DP=59;ExcessHet=3.0103;FS=0.000;MLEAC=2;MLEAF=1.00;MQ=43.88;QD=27.95;SOR=0.726	GT:AD:DP:GQ:PL	1/1:0,59:59:99:2645,178,0
2R	14828028	.	G	T	2594.77	.	AC=2;AF=1.00;AN=2;DP=60;ExcessHet=3.0103;FS=0.000;MLEAC=2;MLEAF=1.00;MQ=43.89;QD=34.36;SOR=0.831	GT:AD:DP:GQ:PL	1/1:0,60:60:99:2623,181,0
2R	14828057	.	A	G	1299.77	.	AC=2;AF=1.00;AN=2;DP=50;ExcessHet=3.0103;FS=0.000;MLEAC=2;MLEAF=1.00;MQ=43.94;QD=26.00;SOR=1.270	GT:AD:DP:GQ:PL	1/1:0,50:50:99:1328,149,0
2R	14828124	.	A	G	1258.77	.	AC=2;AF=1.00;AN=2;DP=48;ExcessHet=3.0103;FS=0.000;MLEAC=2;MLEAF=1.00;MQ=44.00;QD=26.22;SOR=0.776	GT:AD:DP:GQ:PL	1/1:0,48:48:99:1287,143,0
2R	14828166	.	C	G	1402.77	.	AC=2;AF=1.00;AN=2;DP=53;ExcessHet=3.0103;FS=0.000;MLEAC=2;MLEAF=1.00;MQ=44.00;QD=26.47;SOR=0.981	GT:AD:DP:GQ:PL	1/1:0,53:53:99:1431,158,0
2R	14828179	.	A	G	1455.77	.	AC=2;AF=1.00;AN=2;DP=55;ExcessHet=3.0103;FS=0.000;MLEAC=2;MLEAF=1.00;MQ=44.00;QD=26.47;SOR=1.159	GT:AD:DP:GQ:PL	1/1:0,55:55:99:1484,164,0
2R	14828207	.	T	A	1592.77	.	AC=2;AF=1.00;AN=2;DP=59;ExcessHet=3.0103;FS=0.000;MLEAC=2;MLEAF=1.00;MQ=44.00;QD=27.00;SOR=1.123	GT:AD:DP:GQ:PL	1/1:0,59:59:99:1621,177,0
2R	14828247	.	T	A	1843.77	.	AC=2;AF=1.00;AN=2;DP=69;ExcessHet=3.0103;FS=0.000;MLEAC=2;MLEAF=1.00;MQ=43.97;QD=26.72;SOR=0.722	GT:AD:DP:GQ:PL	1/1:0,69:69:99:1872,207,0
2R	14828289	.	A	G	1916.77	.	AC=2;AF=1.00;AN=2;DP=70;ExcessHet=3.0103;FS=0.000;MLEAC=2;MLEAF=1.00;MQ=43.97;QD=27.38;SOR=0.693	GT:AD:DP:GQ:PL	1/1:0,70:70:99:1945,210,0
2R	14828877	.	A	G	908.77	.	AC=2;AF=1.00;AN=2;DP=34;ExcessHet=3.0103;FS=0.000;MLEAC=2;MLEAF=1.00;MQ=43.67;QD=26.73;SOR=0.693	GT:AD:DP:GQ:PL	1/1:0,34:34:99:937,102,0
2R	14829137	.	A	T	1330.77	.	AC=2;AF=1.00;AN=2;DP=51;ExcessHet=3.0103;FS=0.000;MLEAC=2;MLEAF=1.00;MQ=44.00;QD=26.62;SOR=1.157	GT:AD:DP:GQ:PL	1/1:0,50:50:99:1359,150,0
2R	14829336	.	G	GC	785.73	.	AC=2;AF=1.00;AN=2;DP=32;ExcessHet=3.0103;FS=0.000;MLEAC=2;MLEAF=1.00;MQ=44.00;QD=25.35;SOR=0.756	GT:AD:DP:GQ:PL	1/1:0,31:31:96:823,96,0
2R	14829499	.	G	GCA	718.73	.	AC=2;AF=1.00;AN=2;DP=23;ExcessHet=3.0103;FS=0.000;MLEAC=2;MLEAF=1.00;MQ=44.00;QD=32.67;SOR=1.609	GT:AD:DP:GQ:PL	1/1:0,22:22:66:756,66,0
2R	14829714	.	G	T	1508.77	.	AC=2;AF=1.00;AN=2;DP=56;ExcessHet=3.0103;FS=0.000;MLEAC=2;MLEAF=1.00;MQ=43.95;QD=26.94;SOR=2.066	GT:AD:DP:GQ:PL	1/1:0,56:56:99:1537,168,0
2R	14829727	.	G	T	2573.77	.	AC=2;AF=1.00;AN=2;DP=58;ExcessHet=3.0103;FS=0.000;MLEAC=2;MLEAF=1.00;MQ=43.95;QD=26.18;SOR=2.147	GT:AD:DP:GQ:PL	1/1:0,58:58:99:2602,178,0
2R	14829728	.	A	T	2573.77	.	AC=2;AF=1.00;AN=2;DP=59;ExcessHet=3.0103;FS=0.000;MLEAC=2;MLEAF=1.00;MQ=43.95;QD=29.02;SOR=2.187	GT:AD:DP:GQ:PL	1/1:0,59:59:99:2602,178,0
2R	14829879	.	C	A	2054.77	.	AC=2;AF=1.00;AN=2;DP=78;ExcessHet=3.0103;FS=0.000;MLEAC=2;MLEAF=1.00;MQ=43.78;QD=26.34;SOR=0.914	GT:AD:DP:GQ:PL	1/1:0,78:78:99:2083,232,0
2R	14829982	.	T	G	2200.77	.	AC=2;AF=1.00;AN=2;DP=81;ExcessHet=3.0103;FS=0.000;MLEAC=2;MLEAF=1.00;MQ=43.98;QD=27.17;SOR=0.876	GT:AD:DP:GQ:PL	1/1:0,81:81:99:2229,243,0
2R	14829993	.	T	C	3527.77	.	AC=2;AF=1.00;AN=2;DP=80;ExcessHet=3.0103;FS=0.000;MLEAC=2;MLEAF=1.00;MQ=43.98;QD=30.42;SOR=0.743	GT:AD:DP:GQ:PL	1/1:0,80:80:99:3556,244,0
2R	14829997	.	A	G	3558.77	.	AC=2;AF=1.00;AN=2;DP=79;ExcessHet=3.0103;FS=0.000;MLEAC=2;MLEAF=1.00;MQ=43.98;QD=31.30;SOR=0.718	GT:AD:DP:GQ:PL	1/1:0,79:79:99:3587,247,0
2R	14830047	.	T	C	1870.77	.	AC=2;AF=1.00;AN=2;DP=71;ExcessHet=3.0103;FS=0.000;MLEAC=2;MLEAF=1.00;MQ=44.00;QD=26.35;SOR=0.904	GT:AD:DP:GQ:PL	1/1:0,71:71:99:1899,213,0
2R	14830080	.	A	T	3073.77	.	AC=2;AF=1.00;AN=2;DP=68;ExcessHet=3.0103;FS=0.000;MLEAC=2;MLEAF=1.00;MQ=44.00;QD=30.77;SOR=1.098	GT:AD:DP:GQ:PL	1/1:0,68:68:99:3102,211,0
2R	14830085	.	A	C	3200.77	.	AC=2;AF=1.00;AN=2;DP=70;ExcessHet=3.0103;FS=0.000;MLEAC=2;MLEAF=1.00;MQ=44.00;QD=34.09;SOR=1.244	GT:AD:DP:GQ:PL	1/1:0,70:70:99:3229,220,0
2R	14830091	.	T	C	3226.77	.	AC=2;AF=1.00;AN=2;DP=72;ExcessHet=3.0103;FS=0.000;MLEAC=2;MLEAF=1.00;MQ=44.00;QD=24.10;SOR=1.148	GT:AD:DP:GQ:PL	1/1:0,72:72:99:3255,223,0
2R	14830168	.	C	A	1728.77	.	AC=2;AF=1.00;AN=2;DP=64;ExcessHet=3.0103;FS=0.000;MLEAC=2;MLEAF=1.00;MQ=44.00;QD=27.01;SOR=0.966	GT:AD:DP:GQ:PL	1/1:0,64:64:99:1757,192,0
2R	14830243	.	A	C	1655.77	.	AC=2;AF=1.00;AN=2;DP=60;ExcessHet=3.0103;FS=0.000;MLEAC=2;MLEAF=1.00;MQ=43.78;QD=27.60;SOR=0.831	GT:AD:DP:GQ:PL	1/1:0,60:60:99:1684,180,0
2R	14830319	.	C	T	2504.77	.	AC=2;AF=1.00;AN=2;DP=59;ExcessHet=3.0103;FS=0.000;MLEAC=2;MLEAF=1.00;MQ=43.69;QD=30.48;SOR=0.914	GT:AD:DP:GQ:PL	1/1:0,58:58:99:2533,175,0
2R	14830320	.	G	C	2504.77	.	AC=2;AF=1.00;AN=2;DP=58;ExcessHet=3.0103;FS=0.000;MLEAC=2;MLEAF=1.00;MQ=43.69;QD=30.29;SOR=0.877	GT:AD:DP:GQ:PL	1/1:0,57:57:99:2533,175,0
2R	14830388	.	G	A	1428.77	.	AC=2;AF=1.00;AN=2;DP=55;ExcessHet=3.0103;FS=0.000;MLEAC=2;MLEAF=1.00;MQ=43.80;QD=26.96;SOR=0.892	GT:AD:DP:GQ:PL	1/1:0,53:53:99:1457,159,0
2R	14830422	.	T	A	1399.77	.	AC=2;AF=1.00;AN=2;DP=52;ExcessHet=3.0103;FS=0.000;MLEAC=2;MLEAF=1.00;MQ=43.89;QD=26.92;SOR=0.941	GT:AD:DP:GQ:PL	1/1:0,52:52:99:1428,156,0
2R	14830644	.	G	A	1263.77	.	AC=2;AF=1.00;AN=2;DP=47;ExcessHet=3.0103;FS=0.000;MLEAC=2;MLEAF=1.00;MQ=43.92;QD=26.89;SOR=0.823	GT:AD:DP:GQ:PL	1/1:0,47:47:99:1292,141,0
2R	14830697	.	A	G	1035.77	.	AC=2;AF=1.00;AN=2;DP=40;ExcessHet=3.0103;FS=0.000;MLEAC=2;MLEAF=1.00;MQ=43.85;QD=25.89;SOR=1.445	GT:AD:DP:GQ:PL	1/1:0,40:40:99:1064,120,0
2R	14830789	.	G	A	1060.77	.	AC=2;AF=1.00;AN=2;DP=43;ExcessHet=3.0103;FS=0.000;MLEAC=2;MLEAF=1.00;MQ=43.95;QD=25.26;SOR=1.005	GT:AD:DP:GQ:PL	1/1:0,42:42:99:1089,124,0
2R	14830790	.	C	CA	673.73	.	AC=2;AF=1.00;AN=2;BaseQRankSum=1.510;ClippingRankSum=0.000;DP=42;ExcessHet=3.0103;FS=2.981;MLEAC=2;MLEAF=1.00;MQ=43.95;MQRankSum=-0.116;QD=17.28;ReadPosRankSum=-1.275;SOR=0.171	GT:AD:DP:GQ:PL	1/1:2,37:39:75:711,75,0
2R	14831026	.	A	ATACG	1868.73	.	AC=2;AF=1.00;AN=2;DP=45;ExcessHet=3.0103;FS=0.000;MLEAC=2;MLEAF=1.00;MQ=43.96;QD=30.04;SOR=0.941	GT:AD:DP:GQ:PL	1/1:0,43:43:99:1906,132,0
2R	14831408	.	TCC	T	648.73	.	AC=1;AF=0.500;AN=2;BaseQRankSum=0.786;ClippingRankSum=0.000;DP=52;ExcessHet=3.0103;FS=6.193;MLEAC=1;MLEAF=0.500;MQ=43.72;MQRankSum=-0.632;QD=14.74;ReadPosRankSum=-0.655;SOR=1.219	GT:AD:DP:GQ:PL	0/1:8,36:44:63:686,0,63
2R	14831410	.	C	CTTT	1265.73	.	AC=2;AF=1.00;AN=2;DP=52;ExcessHet=3.0103;FS=0.000;MLEAC=1;MLEAF=0.500;MQ=43.72;QD=28.13;SOR=1.352	GT:AD:DP:GQ:PL	1/1:3,42:45:66:1210,66,0
2R	14831517	.	A	G	1395.77	.	AC=2;AF=1.00;AN=2;DP=52;ExcessHet=3.0103;FS=0.000;MLEAC=2;MLEAF=1.00;MQ=44.00;QD=26.84;SOR=1.036	GT:AD:DP:GQ:PL	1/1:0,52:52:99:1424,155,0
2R	14831563	.	C	T	1489.77	.	AC=2;AF=1.00;AN=2;DP=56;ExcessHet=3.0103;FS=0.000;MLEAC=2;MLEAF=1.00;MQ=44.00;QD=26.60;SOR=0.693	GT:AD:DP:GQ:PL	1/1:0,56:56:99:1518,168,0
2R	14831612	.	G	A	1357.77	.	AC=2;AF=1.00;AN=2;BaseQRankSum=1.031;ClippingRankSum=0.000;DP=53;ExcessHet=3.0103;FS=3.093;MLEAC=2;MLEAF=1.00;MQ=43.89;MQRankSum=-0.099;QD=25.62;ReadPosRankSum=-0.610;SOR=0.343	GT:AD:DP:GQ:PL	1/1:1,52:53:99:1386,132,0
2R	14831829	.	A	G	2784.77	.	AC=2;AF=1.00;AN=2;DP=63;ExcessHet=3.0103;FS=0.000;MLEAC=2;MLEAF=1.00;MQ=43.91;QD=33.68;SOR=0.790	GT:AD:DP:GQ:PL	1/1:0,63:63:99:2813,195,0
2R	14831838	.	TGC	T	2823.73	.	AC=2;AF=1.00;AN=2;DP=63;ExcessHet=3.0103;FS=0.000;MLEAC=2;MLEAF=1.00;MQ=43.91;QD=33.81;SOR=0.724	GT:AD:DP:GQ:PL	1/1:0,63:63:99:2861,193,0
2R	14831865	.	G	A	1767.77	.	AC=2;AF=1.00;AN=2;DP=64;ExcessHet=3.0103;FS=0.000;MLEAC=2;MLEAF=1.00;MQ=43.91;QD=27.62;SOR=0.822	GT:AD:DP:GQ:PL	1/1:0,64:64:99:1796,192,0
2R	14832068	.	G	A	1522.77	.	AC=2;AF=1.00;AN=2;BaseQRankSum=-1.739;ClippingRankSum=0.000;DP=60;ExcessHet=3.0103;FS=3.158;MLEAC=2;MLEAF=1.00;MQ=44.00;MQRankSum=0.000;QD=25.38;ReadPosRankSum=2.100;SOR=0.384	GT:AD:DP:GQ:PL	1/1:1,59:60:99:1551,147,0
2R	14832438	.	C	G	1212.77	.	AC=2;AF=1.00;AN=2;DP=45;ExcessHet=3.0103;FS=0.000;MLEAC=2;MLEAF=1.00;MQ=43.54;QD=26.95;SOR=1.280	GT:AD:DP:GQ:PL	1/1:0,45:45:99:1241,135,0
2R	14832449	.	T	A	2041.77	.	AC=2;AF=1.00;AN=2;DP=45;ExcessHet=3.0103;FS=0.000;MLEAC=2;MLEAF=1.00;MQ=43.50;QD=33.78;SOR=1.280	GT:AD:DP:GQ:PL	1/1:0,45:45:99:2070,138,0
2R	14832452	.	T	G	2041.77	.	AC=2;AF=1.00;AN=2;DP=46;ExcessHet=3.0103;FS=0.000;MLEAC=2;MLEAF=1.00;MQ=43.51;QD=31.66;SOR=1.329	GT:AD:DP:GQ:PL	1/1:0,46:46:99:2070,138,0
2R	14832453	.	T	C	2041.77	.	AC=2;AF=1.00;AN=2;DP=46;ExcessHet=3.0103;FS=0.000;MLEAC=2;MLEAF=1.00;MQ=43.51;QD=30.75;SOR=1.329	GT:AD:DP:GQ:PL	1/1:0,46:46:99:2070,138,0
2R	14832473	.	G	A	1271.77	.	AC=2;AF=1.00;AN=2;DP=46;ExcessHet=3.0103;FS=0.000;MLEAC=2;MLEAF=1.00;MQ=43.60;QD=27.65;SOR=0.976	GT:AD:DP:GQ:PL	1/1:0,46:46:99:1300,138,0
2R	14832622	.	G	A	1926.77	.	AC=2;AF=1.00;AN=2;DP=43;ExcessHet=3.0103;FS=0.000;MLEAC=2;MLEAF=1.00;MQ=41.29;QD=29.53;SOR=1.402	GT:AD:DP:GQ:PL	1/1:0,42:42:99:1955,132,0
2R	14832623	.	G	GAACCCTC	1918.73	.	AC=2;AF=1.00;AN=2;DP=42;ExcessHet=3.0103;FS=0.000;MLEAC=2;MLEAF=1.00;MQ=41.22;QD=30.59;SOR=1.347	GT:AD:DP:GQ:PL	1/1:0,41:41:99:1956,132,0
2R	14832625	.	T	TGAA	1930.73	.	AC=2;AF=1.00;AN=2;DP=40;ExcessHet=3.0103;FS=0.000;MLEAC=2;MLEAF=1.00;MQ=41.47;QD=31.29;SOR=1.387	GT:AD:DP:GQ:PL	1/1:0,39:39:99:1968,132,0
2R	14832627	.	T	TG	1762.73	.	AC=2;AF=1.00;AN=2;DP=39;ExcessHet=3.0103;FS=0.000;MLEAC=2;MLEAF=1.00;MQ=41.46;QD=37.84;SOR=1.329	GT:AD:DP:GQ:PL	1/1:0,38:38:99:1800,120,0
2R	14832714	.	CA	C	675.73	.	AC=2;AF=1.00;AN=2;BaseQRankSum=0.939;ClippingRankSum=0.000;DP=47;ExcessHet=3.0103;FS=5.105;MLEAC=2;MLEAF=1.00;MQ=43.35;MQRankSum=0.829;QD=15.02;ReadPosRankSum=0.848;SOR=0.779	GT:AD:DP:GQ:PL	1/1:4,41:45:37:713,37,0
2R	14832767	.	G	A	2893.77	.	AC=2;AF=1.00;AN=2;DP=67;ExcessHet=3.0103;FS=0.000;MLEAC=2;MLEAF=1.00;MQ=43.62;QD=23.40;SOR=0.818	GT:AD:DP:GQ:PL	1/1:0,66:66:99:2922,202,0
2R	14832778	.	T	A	2977.77	.	AC=2;AF=1.00;AN=2;DP=70;ExcessHet=3.0103;FS=0.000;MLEAC=2;MLEAF=1.00;MQ=43.64;QD=29.77;SOR=0.811	GT:AD:DP:GQ:PL	1/1:0,70:70:99:3006,211,0
2R	14832889	.	C	A	2320.77	.	AC=2;AF=1.00;AN=2;DP=53;ExcessHet=3.0103;FS=0.000;MLEAC=2;MLEAF=1.00;MQ=43.78;QD=29.64;SOR=0.892	GT:AD:DP:GQ:PL	1/1:0,53:53:99:2349,163,0
2R	14832897	.	C	T	2425.77	.	AC=2;AF=1.00;AN=2;DP=54;ExcessHet=3.0103;FS=0.000;MLEAC=2;MLEAF=1.00;MQ=43.82;QD=29.53;SOR=0.846	GT:AD:DP:GQ:PL	1/1:0,54:54:99:2454,166,0
2R	14832899	.	G	A	2398.77	.	AC=2;AF=1.00;AN=2;DP=54;ExcessHet=3.0103;FS=0.000;MLEAC=2;MLEAF=1.00;MQ=43.82;QD=24.39;SOR=0.846	GT:AD:DP:GQ:PL	1/1:0,54:54:99:2427,163,0
2R	14833003	.	T	C	1607.77	.	AC=2;AF=1.00;AN=2;DP=60;ExcessHet=3.0103;FS=0.000;MLEAC=2;MLEAF=1.00;MQ=43.75;QD=26.80;SOR=1.255	GT:AD:DP:GQ:PL	1/1:0,60:60:99:1636,179,0
2R	14833017	.	A	T	2691.77	.	AC=2;AF=1.00;AN=2;DP=61;ExcessHet=3.0103;FS=0.000;MLEAC=2;MLEAF=1.00;MQ=43.75;QD=28.62;SOR=1.107	GT:AD:DP:GQ:PL	1/1:0,61:61:99:2720,187,0
2R	14833022	.	C	T	2818.77	.	AC=2;AF=1.00;AN=2;DP=64;ExcessHet=3.0103;FS=0.000;MLEAC=2;MLEAF=1.00;MQ=43.76;QD=35.32;SOR=0.966	GT:AD:DP:GQ:PL	1/1:0,64:64:99:2847,196,0
2R	14833053	.	G	A	1450.77	.	AC=2;AF=1.00;AN=2;DP=56;ExcessHet=3.0103;FS=0.000;MLEAC=2;MLEAF=1.00;MQ=43.73;QD=26.38;SOR=1.262	GT:AD:DP:GQ:PL	1/1:0,55:55:99:1479,165,0
2R	14833132	.	G	T	1290.77	.	AC=2;AF=1.00;AN=2;BaseQRankSum=1.496;ClippingRankSum=0.000;DP=51;ExcessHet=3.0103;FS=7.024;MLEAC=2;MLEAF=1.00;MQ=43.67;MQRankSum=2.677;QD=25.31;ReadPosRankSum=-0.049;SOR=0.614	GT:AD:DP:GQ:PL	1/1:2,49:51:99:1319,115,0
2R	14833155	.	G	A	2013.77	.	AC=2;AF=1.00;AN=2;BaseQRankSum=1.421;ClippingRankSum=0.000;DP=48;ExcessHet=3.0103;FS=4.025;MLEAC=2;MLEAF=1.00;MQ=43.92;MQRankSum=4.900;QD=33.19;ReadPosRankSum=-0.766;SOR=1.009	GT:AD:DP:GQ:PL	1/1:1,47:48:99:2042,102,0
2R	14833159	.	T	G	2045.77	.	AC=2;AF=1.00;AN=2;BaseQRankSum=0.847;ClippingRankSum=0.000;DP=49;ExcessHet=3.0103;FS=3.892;MLEAC=2;MLEAF=1.00;MQ=43.92;MQRankSum=4.951;QD=30.08;ReadPosRankSum=-0.725;SOR=0.916	GT:AD:DP:GQ:PL	1/1:1,48:49:99:2074,105,0
2R	14833387	.	A	T	796.77	.	AC=2;AF=1.00;AN=2;DP=31;ExcessHet=3.0103;FS=0.000;MLEAC=2;MLEAF=1.00;MQ=44.00;QD=26.56;SOR=0.976	GT:AD:DP:GQ:PL	1/1:0,30:30:90:825,90,0
2R	14833586	.	T	G	1337.77	.	AC=2;AF=1.00;AN=2;DP=31;ExcessHet=3.0103;FS=0.000;MLEAC=2;MLEAF=1.00;MQ=44.00;QD=28.90;SOR=1.214	GT:AD:DP:GQ:PL	1/1:0,31:31:93:1366,93,0
2R	14833600	.	G	A	1366.77	.	AC=2;AF=1.00;AN=2;DP=31;ExcessHet=3.0103;FS=0.000;MLEAC=2;MLEAF=1.00;MQ=44.00;QD=30.17;SOR=1.214	GT:AD:DP:GQ:PL	1/1:0,31:31:96:1395,96,0
2R	14833891	.	C	T	1416.77	.	AC=2;AF=1.00;AN=2;DP=53;ExcessHet=3.0103;FS=0.000;MLEAC=2;MLEAF=1.00;MQ=43.96;QD=26.73;SOR=1.179	GT:AD:DP:GQ:PL	1/1:0,53:53:99:1445,159,0
2R	14834005	.	G	GT	1222.73	.	AC=2;AF=1.00;AN=2;DP=57;ExcessHet=3.0103;FS=0.000;MLEAC=2;MLEAF=1.00;MQ=44.00;QD=22.64;SOR=0.693	GT:AD:DP:GQ:PL	1/1:0,54:54:99:1260,161,0
2R	14834098	.	C	T	1398.77	.	AC=2;AF=1.00;AN=2;DP=55;ExcessHet=3.0103;FS=0.000;MLEAC=2;MLEAF=1.00;MQ=44.00;QD=25.90;SOR=0.931	GT:AD:DP:GQ:PL	1/1:0,54:54:99:1427,160,0
2R	14834721	.	T	A	1466.77	.	AC=2;AF=1.00;AN=2;DP=54;ExcessHet=3.0103;FS=0.000;MLEAC=2;MLEAF=1.00;MQ=43.96;QD=27.16;SOR=1.118	GT:AD:DP:GQ:PL	1/1:0,54:54:99:1495,162,0
2R	14834936	.	C	T	2236.77	.	AC=2;AF=1.00;AN=2;BaseQRankSum=0.105;ClippingRankSum=0.000;DP=52;ExcessHet=3.0103;FS=3.736;MLEAC=2;MLEAF=1.00;MQ=44.00;MQRankSum=0.000;QD=24.89;ReadPosRankSum=-0.555;SOR=0.804	GT:AD:DP:GQ:PL	1/1:1,51:52:87:2265,87,0
2R	14834937	.	C	T	2236.77	.	AC=2;AF=1.00;AN=2;BaseQRankSum=0.068;ClippingRankSum=0.000;DP=53;ExcessHet=3.0103;FS=3.819;MLEAC=2;MLEAF=1.00;MQ=44.00;MQRankSum=0.000;QD=34.53;ReadPosRankSum=-0.576;SOR=0.861	GT:AD:DP:GQ:PL	1/1:1,52:53:87:2265,87,0
2R	14834941	.	C	T	2236.77	.	AC=2;AF=1.00;AN=2;BaseQRankSum=-1.534;ClippingRankSum=0.000;DP=53;ExcessHet=3.0103;FS=3.819;MLEAC=2;MLEAF=1.00;MQ=44.00;MQRankSum=0.000;QD=28.54;ReadPosRankSum=-0.491;SOR=0.861	GT:AD:DP:GQ:PL	1/1:1,52:53:87:2265,87,0
2R	14835065	.	G	T	1358.77	.	AC=2;AF=1.00;AN=2;BaseQRankSum=-1.021;ClippingRankSum=0.000;DP=53;ExcessHet=3.0103;FS=3.441;MLEAC=2;MLEAF=1.00;MQ=43.93;MQRankSum=-0.099;QD=25.64;ReadPosRankSum=-0.491;SOR=0.595	GT:AD:DP:GQ:PL	1/1:1,52:53:99:1387,130,0
2R	14835369	.	A	T	1752.77	.	AC=2;AF=1.00;AN=2;DP=42;ExcessHet=3.0103;FS=0.000;MLEAC=2;MLEAF=1.00;MQ=44.00;QD=30.04;SOR=0.788	GT:AD:DP:GQ:PL	1/1:0,42:42:99:1781,131,0
2R	14835375	.	T	TG	1614.73	.	AC=2;AF=1.00;AN=2;DP=42;ExcessHet=3.0103;FS=0.000;MLEAC=2;MLEAF=1.00;MQ=44.00;QD=30.87;SOR=0.906	GT:AD:DP:GQ:PL	1/1:0,41:41:99:1652,126,0
2R	14835639	.	A	C	1545.77	.	AC=2;AF=1.00;AN=2;BaseQRankSum=-1.421;ClippingRankSum=0.000;DP=60;ExcessHet=3.0103;FS=0.000;MLEAC=2;MLEAF=1.00;MQ=44.00;MQRankSum=0.000;QD=25.76;ReadPosRankSum=-0.581;SOR=0.237	GT:AD:DP:GQ:PL	1/1:1,59:60:99:1574,151,0
2R	14836412	.	A	G	984.77	.	AC=2;AF=1.00;AN=2;DP=40;ExcessHet=3.0103;FS=0.000;MLEAC=2;MLEAF=1.00;MQ=43.93;QD=25.25;SOR=1.096	GT:AD:DP:GQ:PL	1/1:0,39:39:99:1013,116,0
2R	14836751	.	G	A	987.77	.	AC=2;AF=1.00;AN=2;DP=38;ExcessHet=3.0103;FS=0.000;MLEAC=2;MLEAF=1.00;MQ=43.92;QD=25.99;SOR=0.914	GT:AD:DP:GQ:PL	1/1:0,38:38:99:1016,113,0
2R	14836905	.	AGTAAAT	A	1962.73	.	AC=2;AF=1.00;AN=2;BaseQRankSum=-1.254;ClippingRankSum=0.000;DP=51;ExcessHet=3.0103;FS=0.000;MLEAC=2;MLEAF=1.00;MQ=43.41;MQRankSum=-0.229;QD=29.40;ReadPosRankSum=-0.628;SOR=0.459	GT:AD:DP:GQ:PL	1/1:1,46:47:97:2000,97,0
2R	14836920	.	G	T	2013.77	.	AC=2;AF=1.00;AN=2;BaseQRankSum=0.823;ClippingRankSum=0.000;DP=48;ExcessHet=3.0103;FS=0.000;MLEAC=2;MLEAF=1.00;MQ=43.78;MQRankSum=-0.226;QD=25.84;ReadPosRankSum=0.295;SOR=0.422	GT:AD:DP:GQ:PL	1/1:1,47:48:99:2042,100,0
2R	14836951	.	G	A	1214.77	.	AC=2;AF=1.00;AN=2;BaseQRankSum=-0.907;ClippingRankSum=0.000;DP=50;ExcessHet=3.0103;FS=0.000;MLEAC=2;MLEAF=1.00;MQ=43.94;MQRankSum=0.000;QD=24.30;ReadPosRankSum=1.109;SOR=0.361	GT:AD:DP:GQ:PL	1/1:1,49:50:99:1243,121,0
2R	14836989	.	A	T	1464.77	.	AC=2;AF=1.00;AN=2;BaseQRankSum=-1.077;ClippingRankSum=0.000;DP=56;ExcessHet=3.0103;FS=0.000;MLEAC=2;MLEAF=1.00;MQ=43.69;MQRankSum=-0.159;QD=26.16;ReadPosRankSum=-0.620;SOR=0.280	GT:AD:DP:GQ:PL	1/1:1,55:56:99:1493,139,0
2R	14837101	.	G	A	1490.77	.	AC=2;AF=1.00;AN=2;BaseQRankSum=-1.264;ClippingRankSum=0.000;DP=58;ExcessHet=3.0103;FS=3.087;MLEAC=2;MLEAF=1.00;MQ=43.84;MQRankSum=0.000;QD=26.15;ReadPosRankSum=-0.601;SOR=0.335	GT:AD:DP:GQ:PL	1/1:1,56:57:99:1519,142,0
2R	14837201	.	G	T	1564.77	.	AC=2;AF=1.00;AN=2;DP=60;ExcessHet=3.0103;FS=0.000;MLEAC=2;MLEAF=1.00;MQ=43.97;QD=26.52;SOR=0.796	GT:AD:DP:GQ:PL	1/1:0,59:59:99:1593,176,0
2R	14837293	.	G	C	1551.77	.	AC=2;AF=1.00;AN=2;DP=60;ExcessHet=3.0103;FS=0.000;MLEAC=2;MLEAF=1.00;MQ=43.97;QD=25.86;SOR=0.831	GT:AD:DP:GQ:PL	1/1:0,60:60:99:1580,178,0
2R	14837324	.	T	C	1583.77	.	AC=2;AF=1.00;AN=2;BaseQRankSum=-1.731;ClippingRankSum=0.000;DP=63;ExcessHet=3.0103;FS=0.000;MLEAC=2;MLEAF=1.00;MQ=43.91;MQRankSum=-0.091;QD=25.14;ReadPosRankSum=1.798;SOR=0.223	GT:AD:DP:GQ:PL	1/1:1,62:63:99:1612,158,0
2R	14837456	.	C	T	2327.77	.	AC=2;AF=1.00;AN=2;BaseQRankSum=-0.694;ClippingRankSum=0.000;DP=55;ExcessHet=3.0103;FS=0.000;MLEAC=2;MLEAF=1.00;MQ=44.00;MQRankSum=0.000;QD=31.87;ReadPosRankSum=2.048;SOR=0.415	GT:AD:DP:GQ:PL	1/1:1,54:55:99:2356,141,0
2R	14837461	.	T	C	2362.77	.	AC=2;AF=1.00;AN=2;DP=55;ExcessHet=3.0103;FS=0.000;MLEAC=2;MLEAF=1.00;MQ=44.00;QD=30.17;SOR=1.159	GT:AD:DP:GQ:PL	1/1:0,55:55:99:2391,144,0
2R	14837479	.	A	G	1446.77	.	AC=2;AF=1.00;AN=2;DP=55;ExcessHet=3.0103;FS=0.000;MLEAC=2;MLEAF=1.00;MQ=44.00;QD=26.79;SOR=0.931	GT:AD:DP:GQ:PL	1/1:0,54:54:99:1475,162,0
2R	14837521	.	G	A	1541.77	.	AC=2;AF=1.00;AN=2;BaseQRankSum=-1.587;ClippingRankSum=0.000;DP=59;ExcessHet=3.0103;FS=3.832;MLEAC=2;MLEAF=1.00;MQ=44.00;MQRankSum=0.000;QD=26.58;ReadPosRankSum=2.048;SOR=0.866	GT:AD:DP:GQ:PL	1/1:1,57:58:99:1570,143,0
2R	14837620	.	A	T	1138.77	.	AC=2;AF=1.00;AN=2;DP=43;ExcessHet=3.0103;FS=0.000;MLEAC=2;MLEAF=1.00;MQ=43.93;QD=27.11;SOR=1.259	GT:AD:DP:GQ:PL	1/1:0,42:42:99:1167,126,0
2R	14837742	.	G	C	1482.77	.	AC=2;AF=1.00;AN=2;DP=40;ExcessHet=3.0103;FS=0.000;MLEAC=2;MLEAF=1.00;MQ=44.00;QD=27.80;SOR=1.445	GT:AD:DP:GQ:PL	1/1:0,40:40:99:1511,119,0
2R	14837744	.	C	CA	495.87	.	AC=2;AF=1.00;AN=2;BaseQRankSum=0.793;ClippingRankSum=0.000;DP=40;ExcessHet=3.0103;FS=4.384;MLEAC=2;MLEAF=1.00;MQ=44.00;MQRankSum=0.000;QD=14.17;ReadPosRankSum=1.004;SOR=1.239	GT:AD:DP:GQ:PL	1/1:5,30:35:15:533,15,0
2R	14837833	.	A	G	1521.77	.	AC=2;AF=1.00;AN=2;DP=35;ExcessHet=3.0103;FS=0.000;MLEAC=2;MLEAF=1.00;MQ=44.00;QD=27.48;SOR=1.002	GT:AD:DP:GQ:PL	1/1:0,35:35:99:1550,105,0
2R	14837838	.	T	A	1557.77	.	AC=2;AF=1.00;AN=2;DP=35;ExcessHet=3.0103;FS=0.000;MLEAC=2;MLEAF=1.00;MQ=44.00;QD=35.55;SOR=1.002	GT:AD:DP:GQ:PL	1/1:0,35:35:99:1586,108,0
2R	14838017	.	G	T	1707.77	.	AC=2;AF=1.00;AN=2;DP=62;ExcessHet=3.0103;FS=0.000;MLEAC=2;MLEAF=1.00;MQ=44.00;QD=27.54;SOR=1.143	GT:AD:DP:GQ:PL	1/1:0,62:62:99:1736,186,0
2R	14838402	.	A	T	2082.77	.	AC=2;AF=1.00;AN=2;DP=47;ExcessHet=3.0103;FS=0.000;MLEAC=2;MLEAF=1.00;MQ=43.96;QD=29.11;SOR=0.919	GT:AD:DP:GQ:PL	1/1:0,47:47:99:2111,147,0
2R	14838409	.	G	A	2123.77	.	AC=2;AF=1.00;AN=2;DP=50;ExcessHet=3.0103;FS=0.000;MLEAC=2;MLEAF=1.00;MQ=44.00;QD=27.39;SOR=1.157	GT:AD:DP:GQ:PL	1/1:0,50:50:99:2152,150,0
2R	14838842	.	A	G	1238.77	.	AC=2;AF=1.00;AN=2;DP=48;ExcessHet=3.0103;FS=0.000;MLEAC=2;MLEAF=1.00;MQ=43.85;QD=25.81;SOR=0.963	GT:AD:DP:GQ:PL	1/1:0,48:48:99:1267,143,0
2R	14838993	.	A	G	2286.77	.	AC=2;AF=1.00;AN=2;DP=88;ExcessHet=3.0103;FS=0.000;MLEAC=2;MLEAF=1.00;MQ=43.83;QD=26.28;SOR=1.090	GT:AD:DP:GQ:PL	1/1:0,87:87:99:2315,260,0
2R	14839009	.	A	T	2288.77	.	AC=2;AF=1.00;AN=2;DP=86;ExcessHet=3.0103;FS=0.000;MLEAC=2;MLEAF=1.00;MQ=43.85;QD=26.93;SOR=0.922	GT:AD:DP:GQ:PL	1/1:0,85:85:99:2317,254,0
2R	14839025	.	T	A	2279.77	.	AC=2;AF=1.00;AN=2;DP=87;ExcessHet=3.0103;FS=0.000;MLEAC=2;MLEAF=1.00;MQ=43.85;QD=26.20;SOR=0.812	GT:AD:DP:GQ:PL	1/1:0,87:87:99:2308,261,0
2R	14839054	.	T	C	2315.77	.	AC=2;AF=1.00;AN=2;DP=86;ExcessHet=3.0103;FS=0.000;MLEAC=2;MLEAF=1.00;MQ=43.93;QD=26.93;SOR=0.892	GT:AD:DP:GQ:PL	1/1:0,86:86:99:2344,257,0
2R	14840247	.	G	A	2022.77	.	AC=2;AF=1.00;AN=2;DP=75;ExcessHet=3.0103;FS=0.000;MLEAC=2;MLEAF=1.00;MQ=44.00;QD=26.97;SOR=0.774	GT:AD:DP:GQ:PL	1/1:0,75:75:99:2051,225,0
2R	14840265	.	T	C	2928.77	.	AC=2;AF=1.00;AN=2;DP=66;ExcessHet=3.0103;FS=0.000;MLEAC=2;MLEAF=1.00;MQ=44.00;QD=26.49;SOR=0.818	GT:AD:DP:GQ:PL	1/1:0,66:66:99:2957,202,0
2R	14840272	.	G	A	3234.77	.	AC=2;AF=1.00;AN=2;DP=70;ExcessHet=3.0103;FS=0.000;MLEAC=2;MLEAF=1.00;MQ=43.97;QD=27.22;SOR=0.874	GT:AD:DP:GQ:PL	1/1:0,70:70:99:3263,223,0
2R	14840274	.	C	G	3149.77	.	AC=2;AF=1.00;AN=2;DP=71;ExcessHet=3.0103;FS=0.000;MLEAC=2;MLEAF=1.00;MQ=43.97;QD=31.55;SOR=0.904	GT:AD:DP:GQ:PL	1/1:0,71:71:99:3178,214,0
2R	14843231	.	A	C	1779.77	.	AC=2;AF=1.00;AN=2;DP=65;ExcessHet=3.0103;FS=0.000;MLEAC=2;MLEAF=1.00;MQ=44.00;QD=27.38;SOR=1.249	GT:AD:DP:GQ:PL	1/1:0,65:65:99:1808,195,0
2R	14844933	.	G	A	1255.77	.	AC=2;AF=1.00;AN=2;DP=47;ExcessHet=3.0103;FS=0.000;MLEAC=2;MLEAF=1.00;MQ=43.94;QD=26.72;SOR=0.919	GT:AD:DP:GQ:PL	1/1:0,47:47:99:1284,141,0
2R	14845032	.	T	A	1275.77	.	AC=2;AF=1.00;AN=2;DP=49;ExcessHet=3.0103;FS=0.000;MLEAC=2;MLEAF=1.00;MQ=44.00;QD=26.04;SOR=0.909	GT:AD:DP:GQ:PL	1/1:0,49:49:99:1304,147,0
2R	14845162	.	C	T	1282.77	.	AC=2;AF=1.00;AN=2;DP=48;ExcessHet=3.0103;FS=0.000;MLEAC=2;MLEAF=1.00;MQ=44.00;QD=27.29;SOR=0.823	GT:AD:DP:GQ:PL	1/1:0,47:47:99:1311,141,0
2R	14845558	.	A	T	1506.77	.	AC=2;AF=1.00;AN=2;DP=56;ExcessHet=3.0103;FS=0.000;MLEAC=2;MLEAF=1.00;MQ=43.17;QD=26.91;SOR=0.693	GT:AD:DP:GQ:PL	1/1:0,56:56:99:1535,168,0
2R	14845594	.	C	CCTGTATCTGTAT	1804.73	.	AC=2;AF=1.00;AN=2;DP=44;ExcessHet=3.0103;FS=0.000;MLEAC=2;MLEAF=1.00;MQ=42.37;QD=24.74;SOR=0.749	GT:AD:DP:GQ:PL	1/1:0,35:35:99:1842,122,0
2R	14845962	.	T	G	1886.77	.	AC=2;AF=1.00;AN=2;DP=68;ExcessHet=3.0103;FS=0.000;MLEAC=2;MLEAF=1.00;MQ=43.58;QD=27.75;SOR=1.352	GT:AD:DP:GQ:PL	1/1:0,68:68:99:1915,204,0
2R	14846013	.	G	A	1552.77	.	AC=2;AF=1.00;AN=2;DP=59;ExcessHet=3.0103;FS=0.000;MLEAC=2;MLEAF=1.00;MQ=44.00;QD=26.32;SOR=1.421	GT:AD:DP:GQ:PL	1/1:0,59:59:99:1581,175,0
2R	14846294	.	A	T	1753.77	.	AC=2;AF=1.00;AN=2;DP=65;ExcessHet=3.0103;FS=0.000;MLEAC=2;MLEAF=1.00;MQ=43.97;QD=26.98;SOR=0.723	GT:AD:DP:GQ:PL	1/1:0,65:65:99:1782,195,0
2R	14848140	.	C	CGTGTGTGT	1757.73	.	AC=2;AF=1.00;AN=2;DP=43;ExcessHet=3.0103;FS=0.000;MLEAC=2;MLEAF=1.00;MQ=43.91;QD=32.73;SOR=0.804	GT:AD:DP:GQ:PL	1/1:0,36:36:99:1795,119,0
2R	14848291	.	G	T	1928.77	.	AC=2;AF=1.00;AN=2;DP=46;ExcessHet=3.0103;FS=0.000;MLEAC=2;MLEAF=1.00;MQ=42.99;QD=28.55;SOR=1.154	GT:AD:DP:GQ:PL	1/1:0,45:45:99:1957,135,0
2R	14848292	.	A	T	1928.77	.	AC=2;AF=1.00;AN=2;DP=46;ExcessHet=3.0103;FS=0.000;MLEAC=2;MLEAF=1.00;MQ=42.99;QD=33.69;SOR=1.154	GT:AD:DP:GQ:PL	1/1:0,45:45:99:1957,135,0
2R	14848446	.	C	A	1402.77	.	AC=2;AF=1.00;AN=2;BaseQRankSum=1.731;ClippingRankSum=0.000;DP=53;ExcessHet=3.0103;FS=0.000;MLEAC=2;MLEAF=1.00;MQ=42.28;MQRankSum=0.879;QD=26.47;ReadPosRankSum=-0.520;SOR=0.374	GT:AD:DP:GQ:PL	1/1:1,52:53:99:1431,135,0
2R	14848553	.	C	T	1214.77	.	AC=2;AF=1.00;AN=2;BaseQRankSum=0.295;ClippingRankSum=0.000;DP=48;ExcessHet=3.0103;FS=0.000;MLEAC=2;MLEAF=1.00;MQ=40.21;MQRankSum=-1.193;QD=25.31;ReadPosRankSum=-1.724;SOR=0.368	GT:AD:DP:GQ:PL	1/1:1,47:48:99:1243,117,0
2R	14848583	.	G	A	1665.77	.	AC=2;AF=1.00;AN=2;BaseQRankSum=-1.193;ClippingRankSum=0.000;DP=42;ExcessHet=3.0103;FS=3.222;MLEAC=2;MLEAF=1.00;MQ=39.12;MQRankSum=-1.376;QD=34.18;ReadPosRankSum=-1.418;SOR=0.453	GT:AD:DP:GQ:PL	1/1:1,41:42:81:1694,81,0
2R	14848588	.	A	AACTATGGAAATAATGTTAATTATTGCTTAATTAGAAGCAAAAATTGAGCCCGCAATTTTAGTATCTACTGAATTTAGTAAAAATGTTTATT	2781.73	.	AC=2;AF=1.00;AN=2;BaseQRankSum=-0.718;ClippingRankSum=0.000;DP=40;ExcessHet=3.0103;FS=3.468;MLEAC=2;MLEAF=1.00;MQ=39.07;MQRankSum=-1.398;QD=32.37;ReadPosRankSum=-1.426;SOR=0.633	GT:AD:DP:GQ:PL	1/1:1,39:40:99:2819,157,0
2R	14848631	.	T	A	1668.77	.	AC=2;AF=1.00;AN=2;DP=38;ExcessHet=3.0103;FS=0.000;MLEAC=2;MLEAF=1.00;MQ=42.28;QD=35.27;SOR=0.798	GT:AD:DP:GQ:PL	1/1:0,38:38:99:1697,117,0
2R	14848644	.	A	C	1657.77	.	AC=2;AF=1.00;AN=2;BaseQRankSum=-1.366;ClippingRankSum=0.000;DP=41;ExcessHet=3.0103;FS=0.000;MLEAC=2;MLEAF=1.00;MQ=42.54;MQRankSum=-0.836;QD=28.61;ReadPosRankSum=1.488;SOR=0.264	GT:AD:DP:GQ:PL	1/1:1,40:41:94:1686,94,0
2R	14848930	.	G	A	1133.77	.	AC=2;AF=1.00;AN=2;DP=41;ExcessHet=3.0103;FS=0.000;MLEAC=2;MLEAF=1.00;MQ=43.66;QD=27.65;SOR=0.741	GT:AD:DP:GQ:PL	1/1:0,41:41:99:1162,123,0
2R	14849077	.	G	A	1337.77	.	AC=2;AF=1.00;AN=2;DP=49;ExcessHet=3.0103;FS=0.000;MLEAC=2;MLEAF=1.00;MQ=43.79;QD=27.30;SOR=1.007	GT:AD:DP:GQ:PL	1/1:0,49:49:99:1366,147,0
2R	14849089	.	C	G	1301.77	.	AC=2;AF=1.00;AN=2;BaseQRankSum=1.537;ClippingRankSum=0.000;DP=49;ExcessHet=3.0103;FS=0.000;MLEAC=2;MLEAF=1.00;MQ=43.79;MQRankSum=4.847;QD=26.57;ReadPosRankSum=0.737;SOR=0.296	GT:AD:DP:GQ:PL	1/1:1,48:49:99:1330,121,0
2R	14850394	.	A	ATTAAATAT	1708.73	.	AC=2;AF=1.00;AN=2;DP=47;ExcessHet=3.0103;FS=0.000;MLEAC=1;MLEAF=0.500;MQ=43.36;QD=31.35;SOR=1.148	GT:AD:DP:GQ:PL	1/1:0,43:43:99:1709,128,0
2R	14850396	.	G	T	1963.77	.	AC=2;AF=1.00;AN=2;DP=45;ExcessHet=3.0103;FS=0.000;MLEAC=2;MLEAF=1.00;MQ=43.33;QD=28.32;SOR=1.280	GT:AD:DP:GQ:PL	1/1:0,45:45:99:1992,138,0
2R	14850398	.	A	T	2090.73	.	AC=2;AF=1.00;AN=2;DP=45;ExcessHet=3.0103;FS=0.000;MLEAC=2;MLEAF=1.00;MQ=43.33;QD=31.72;SOR=1.312	GT:AD:DP:GQ:PL	1/1:0,43:43:99:2128,144,0
2R	14850575	.	A	G	1735.77	.	AC=2;AF=1.00;AN=2;DP=68;ExcessHet=3.0103;FS=0.000;MLEAC=2;MLEAF=1.00;MQ=43.65;QD=26.30;SOR=0.754	GT:AD:DP:GQ:PL	1/1:0,66:66:99:1764,197,0
2R	14850697	.	G	T	2484.77	.	AC=2;AF=1.00;AN=2;DP=55;ExcessHet=3.0103;FS=0.000;MLEAC=2;MLEAF=1.00;MQ=43.57;QD=25.98;SOR=0.884	GT:AD:DP:GQ:PL	1/1:0,55:55:99:2513,169,0
2R	14850699	.	G	A	2574.77	.	AC=2;AF=1.00;AN=2;DP=55;ExcessHet=3.0103;FS=0.000;MLEAC=2;MLEAF=1.00;MQ=43.54;QD=29.57;SOR=0.804	GT:AD:DP:GQ:PL	1/1:0,55:55:99:2603,175,0
2R	14850701	.	T	TA	2617.73	.	AC=2;AF=1.00;AN=2;DP=57;ExcessHet=3.0103;FS=0.000;MLEAC=2;MLEAF=1.00;MQ=43.55;QD=28.82;SOR=0.728	GT:AD:DP:GQ:PL	1/1:0,57:57:99:2655,178,0
2R	14850702	.	T	A	2626.77	.	AC=2;AF=1.00;AN=2;DP=59;ExcessHet=3.0103;FS=0.000;MLEAC=2;MLEAF=1.00;MQ=43.57;QD=29.88;SOR=0.726	GT:AD:DP:GQ:PL	1/1:0,59:59:99:2655,178,0
2R	14850706	.	G	A	2671.77	.	AC=2;AF=1.00;AN=2;DP=58;ExcessHet=3.0103;FS=0.000;MLEAC=2;MLEAF=1.00;MQ=43.56;QD=28.01;SOR=0.693	GT:AD:DP:GQ:PL	1/1:0,58:58:99:2700,181,0
2R	14850716	.	T	A	2401.77	.	AC=2;AF=1.00;AN=2;DP=54;ExcessHet=3.0103;FS=0.000;MLEAC=2;MLEAF=1.00;MQ=43.56;QD=29.07;SOR=0.693	GT:AD:DP:GQ:PL	1/1:0,54:54:99:2430,163,0
2R	14850718	.	C	T	2401.77	.	AC=2;AF=1.00;AN=2;DP=53;ExcessHet=3.0103;FS=0.000;MLEAC=2;MLEAF=1.00;MQ=43.56;QD=28.50;SOR=0.730	GT:AD:DP:GQ:PL	1/1:0,53:53:99:2430,163,0
2R	14850724	.	A	T	2221.77	.	AC=2;AF=1.00;AN=2;DP=49;ExcessHet=3.0103;FS=0.000;MLEAC=2;MLEAF=1.00;MQ=43.56;QD=32.44;SOR=0.818	GT:AD:DP:GQ:PL	1/1:0,49:49:99:2250,151,0
2R	14850983	.	T	C	1148.77	.	AC=2;AF=1.00;AN=2;DP=42;ExcessHet=3.0103;FS=0.000;MLEAC=2;MLEAF=1.00;MQ=44.00;QD=27.35;SOR=1.127	GT:AD:DP:GQ:PL	1/1:0,42:42:99:1177,126,0
2R	14851133	.	G	A	1572.77	.	AC=2;AF=1.00;AN=2;DP=59;ExcessHet=3.0103;FS=0.000;MLEAC=2;MLEAF=1.00;MQ=44.00;QD=26.66;SOR=0.950	GT:AD:DP:GQ:PL	1/1:0,59:59:99:1601,177,0
2R	14854378	.	T	C	915.77	.	AC=2;AF=1.00;AN=2;DP=35;ExcessHet=3.0103;FS=0.000;MLEAC=2;MLEAF=1.00;MQ=44.00;QD=26.16;SOR=1.308	GT:AD:DP:GQ:PL	1/1:0,35:35:99:944,105,0
2R	14856294	.	C	G	1108.77	.	AC=2;AF=1.00;AN=2;DP=46;ExcessHet=3.0103;FS=0.000;MLEAC=2;MLEAF=1.00;MQ=43.89;QD=25.79;SOR=1.179	GT:AD:DP:GQ:PL	1/1:0,43:43:99:1137,128,0
2R	14856802	.	T	C	1207.77	.	AC=2;AF=1.00;AN=2;DP=45;ExcessHet=3.0103;FS=0.000;MLEAC=2;MLEAF=1.00;MQ=43.89;QD=26.84;SOR=0.929	GT:AD:DP:GQ:PL	1/1:0,45:45:99:1236,135,0
2R	14856831	.	T	C	1262.77	.	AC=2;AF=1.00;AN=2;DP=48;ExcessHet=3.0103;FS=0.000;MLEAC=2;MLEAF=1.00;MQ=43.86;QD=26.31;SOR=0.963	GT:AD:DP:GQ:PL	1/1:0,48:48:99:1291,144,0
2R	14856882	.	G	C	970.77	.	AC=2;AF=1.00;AN=2;DP=37;ExcessHet=3.0103;FS=0.000;MLEAC=2;MLEAF=1.00;MQ=43.76;QD=26.24;SOR=0.984	GT:AD:DP:GQ:PL	1/1:0,37:37:99:999,111,0
2R	14856930	.	G	A	1583.77	.	AC=2;AF=1.00;AN=2;DP=36;ExcessHet=3.0103;FS=0.000;MLEAC=2;MLEAF=1.00;MQ=43.73;QD=26.77;SOR=0.927	GT:AD:DP:GQ:PL	1/1:0,36:36:99:1612,108,0
2R	14856933	.	A	G	1583.77	.	AC=2;AF=1.00;AN=2;DP=36;ExcessHet=3.0103;FS=0.000;MLEAC=2;MLEAF=1.00;MQ=43.73;QD=32.87;SOR=0.927	GT:AD:DP:GQ:PL	1/1:0,36:36:99:1612,108,0
2R	14856954	.	G	A	969.77	.	AC=2;AF=1.00;AN=2;DP=36;ExcessHet=3.0103;FS=0.000;MLEAC=2;MLEAF=1.00;MQ=43.03;QD=26.94;SOR=0.927	GT:AD:DP:GQ:PL	1/1:0,36:36:99:998,108,0
2R	14856972	.	G	A	1054.77	.	AC=2;AF=1.00;AN=2;DP=39;ExcessHet=3.0103;FS=0.000;MLEAC=2;MLEAF=1.00;MQ=43.11;QD=27.05;SOR=0.850	GT:AD:DP:GQ:PL	1/1:0,39:39:99:1083,117,0
2R	14856993	.	G	C	992.77	.	AC=2;AF=1.00;AN=2;DP=37;ExcessHet=3.0103;FS=0.000;MLEAC=2;MLEAF=1.00;MQ=43.00;QD=26.83;SOR=1.432	GT:AD:DP:GQ:PL	1/1:0,37:37:99:1021,111,0
2R	14857035	.	T	C	2029.77	.	AC=2;AF=1.00;AN=2;DP=45;ExcessHet=3.0103;FS=0.000;MLEAC=2;MLEAF=1.00;MQ=43.09;QD=28.42;SOR=1.414	GT:AD:DP:GQ:PL	1/1:0,45:45:99:2058,138,0
2R	14857036	.	A	T	2029.77	.	AC=2;AF=1.00;AN=2;DP=44;ExcessHet=3.0103;FS=0.000;MLEAC=2;MLEAF=1.00;MQ=43.07;QD=33.01;SOR=1.364	GT:AD:DP:GQ:PL	1/1:0,44:44:99:2058,138,0
2R	14857044	.	G	A	1978.77	.	AC=2;AF=1.00;AN=2;DP=44;ExcessHet=3.0103;FS=0.000;MLEAC=2;MLEAF=1.00;MQ=43.07;QD=30.68;SOR=1.364	GT:AD:DP:GQ:PL	1/1:0,44:44:99:2007,135,0
2R	14857047	.	T	C	1970.77	.	AC=2;AF=1.00;AN=2;DP=44;ExcessHet=3.0103;FS=0.000;MLEAC=2;MLEAF=1.00;MQ=43.07;QD=32.09;SOR=1.508	GT:AD:DP:GQ:PL	1/1:0,44:44:99:1999,135,0
2R	14857173	.	A	G	992.77	.	AC=2;AF=1.00;AN=2;DP=49;ExcessHet=3.0103;FS=0.000;MLEAC=2;MLEAF=1.00;MQ=43.62;QD=26.13;SOR=2.833	GT:AD:DP:GQ:PL	1/1:0,38:38:99:1021,113,0
2R	14857206	.	C	T	951.77	.	AC=2;AF=1.00;AN=2;DP=50;ExcessHet=3.0103;FS=0.000;MLEAC=2;MLEAF=1.00;MQ=44.61;QD=26.44;SOR=3.797	GT:AD:DP:GQ:PL	1/1:0,36:36:99:980,108,0
2R	14857318	.	G	GCCATCCTA	2908.73	.	AC=2;AF=1.00;AN=2;DP=60;ExcessHet=3.0103;FS=0.000;MLEAC=2;MLEAF=1.00;MQ=44.61;QD=31.81;SOR=1.071	GT:AD:DP:GQ:PL	1/1:0,60:60:99:2946,198,0
2R	14857329	.	T	G	1709.77	.	AC=2;AF=1.00;AN=2;DP=65;ExcessHet=3.0103;FS=0.000;MLEAC=2;MLEAF=1.00;MQ=43.61;QD=26.72;SOR=1.044	GT:AD:DP:GQ:PL	1/1:0,64:64:99:1738,192,0
2R	14857381	.	C	A	1894.77	.	AC=2;AF=1.00;AN=2;DP=69;ExcessHet=3.0103;FS=0.000;MLEAC=2;MLEAF=1.00;MQ=43.74;QD=27.46;SOR=0.980	GT:AD:DP:GQ:PL	1/1:0,69:69:99:1923,207,0
2R	14857400	.	T	A	1740.77	.	AC=2;AF=1.00;AN=2;DP=66;ExcessHet=3.0103;FS=0.000;MLEAC=2;MLEAF=1.00;MQ=43.79;QD=26.38;SOR=1.033	GT:AD:DP:GQ:PL	1/1:0,66:66:99:1769,198,0
2R	14857494	.	T	C	1765.77	.	AC=2;AF=1.00;AN=2;DP=66;ExcessHet=3.0103;FS=0.000;MLEAC=2;MLEAF=1.00;MQ=43.94;QD=26.75;SOR=1.196	GT:AD:DP:GQ:PL	1/1:0,66:66:99:1794,198,0
2R	14857629	.	G	A	1570.77	.	AC=2;AF=1.00;AN=2;DP=59;ExcessHet=3.0103;FS=0.000;MLEAC=2;MLEAF=1.00;MQ=44.00;QD=27.08;SOR=0.997	GT:AD:DP:GQ:PL	1/1:0,58:58:99:1599,174,0
2R	14857726	.	A	C	1525.77	.	AC=2;AF=1.00;AN=2;DP=57;ExcessHet=3.0103;FS=0.000;MLEAC=2;MLEAF=1.00;MQ=44.00;QD=26.77;SOR=0.800	GT:AD:DP:GQ:PL	1/1:0,57:57:99:1554,170,0
2R	14857848	.	G	T	2601.77	.	AC=2;AF=1.00;AN=2;DP=59;ExcessHet=3.0103;FS=0.000;MLEAC=2;MLEAF=1.00;MQ=43.87;QD=27.32;SOR=0.950	GT:AD:DP:GQ:PL	1/1:0,59:59:99:2630,180,0
2R	14857851	.	A	G	2601.77	.	AC=2;AF=1.00;AN=2;DP=57;ExcessHet=3.0103;FS=0.000;MLEAC=2;MLEAF=1.00;MQ=43.86;QD=29.14;SOR=0.877	GT:AD:DP:GQ:PL	1/1:0,57:57:99:2630,180,0
2R	14857861	.	C	T	2671.77	.	AC=2;AF=1.00;AN=2;DP=55;ExcessHet=3.0103;FS=0.000;MLEAC=2;MLEAF=1.00;MQ=43.86;QD=25.51;SOR=0.804	GT:AD:DP:GQ:PL	1/1:0,55:55:99:2700,181,0
2R	14857866	.	A	G	2671.77	.	AC=2;AF=1.00;AN=2;DP=58;ExcessHet=3.0103;FS=0.000;MLEAC=2;MLEAF=1.00;MQ=43.87;QD=31.27;SOR=0.762	GT:AD:DP:GQ:PL	1/1:0,58:58:99:2700,181,0
2R	14857868	.	C	T	2806.77	.	AC=2;AF=1.00;AN=2;DP=60;ExcessHet=3.0103;FS=0.000;MLEAC=2;MLEAF=1.00;MQ=43.87;QD=26.05;SOR=0.693	GT:AD:DP:GQ:PL	1/1:0,60:60:99:2835,190,0
2R	14857873	.	A	G	2938.77	.	AC=2;AF=1.00;AN=2;DP=63;ExcessHet=3.0103;FS=0.000;MLEAC=2;MLEAF=1.00;MQ=43.85;QD=33.36;SOR=0.790	GT:AD:DP:GQ:PL	1/1:0,63:63:99:2967,202,0
2R	14857877	.	A	T	2893.77	.	AC=2;AF=1.00;AN=2;DP=66;ExcessHet=3.0103;FS=0.000;MLEAC=2;MLEAF=1.00;MQ=43.82;QD=31.54;SOR=0.754	GT:AD:DP:GQ:PL	1/1:0,66:66:99:2922,199,0
2R	14858952	.	G	A	1380.77	.	AC=2;AF=1.00;AN=2;DP=51;ExcessHet=3.0103;FS=0.000;MLEAC=2;MLEAF=1.00;MQ=43.96;QD=27.07;SOR=1.094	GT:AD:DP:GQ:PL	1/1:0,51:51:99:1409,153,0
2R	14859203	.	G	A	2024.77	.	AC=2;AF=1.00;AN=2;DP=46;ExcessHet=3.0103;FS=0.000;MLEAC=2;MLEAF=1.00;MQ=43.96;QD=29.73;SOR=0.693	GT:AD:DP:GQ:PL	1/1:0,46:46:99:2053,138,0
2R	14859206	.	T	A	2086.77	.	AC=2;AF=1.00;AN=2;DP=45;ExcessHet=3.0103;FS=0.000;MLEAC=2;MLEAF=1.00;MQ=43.96;QD=30.39;SOR=0.737	GT:AD:DP:GQ:PL	1/1:0,45:45:99:2115,141,0
2R	14859211	.	A	C	2141.77	.	AC=2;AF=1.00;AN=2;DP=45;ExcessHet=3.0103;FS=0.000;MLEAC=2;MLEAF=1.00;MQ=43.96;QD=26.06;SOR=0.737	GT:AD:DP:GQ:PL	1/1:0,45:45:99:2170,147,0
2R	14859219	.	A	G	2067.77	.	AC=2;AF=1.00;AN=2;DP=45;ExcessHet=3.0103;FS=0.000;MLEAC=2;MLEAF=1.00;MQ=43.96;QD=25.17;SOR=0.829	GT:AD:DP:GQ:PL	1/1:0,45:45:99:2096,144,0
2R	14859250	.	T	C	1042.77	.	AC=2;AF=1.00;AN=2;DP=42;ExcessHet=3.0103;FS=0.000;MLEAC=2;MLEAF=1.00;MQ=43.95;QD=24.83;SOR=1.127	GT:AD:DP:GQ:PL	1/1:0,42:42:99:1071,124,0
2R	14859384	.	C	T	1021.77	.	AC=2;AF=1.00;AN=2;DP=39;ExcessHet=3.0103;FS=0.000;MLEAC=2;MLEAF=1.00;MQ=44.00;QD=26.89;SOR=1.493	GT:AD:DP:GQ:PL	1/1:0,38:38:99:1050,114,0
2R	14859509	.	A	G	1489.77	.	AC=2;AF=1.00;AN=2;DP=57;ExcessHet=3.0103;FS=0.000;MLEAC=2;MLEAF=1.00;MQ=43.79;QD=26.14;SOR=1.047	GT:AD:DP:GQ:PL	1/1:0,57:57:99:1518,170,0
2R	14859737	.	G	A	1252.77	.	AC=2;AF=1.00;AN=2;DP=48;ExcessHet=3.0103;FS=0.000;MLEAC=2;MLEAF=1.00;MQ=43.70;QD=26.10;SOR=0.866	GT:AD:DP:GQ:PL	1/1:0,48:48:99:1281,143,0
2R	14859899	.	A	G	1273.77	.	AC=2;AF=1.00;AN=2;DP=48;ExcessHet=3.0103;FS=0.000;MLEAC=2;MLEAF=1.00;MQ=43.96;QD=26.54;SOR=1.067	GT:AD:DP:GQ:PL	1/1:0,48:48:99:1302,144,0
2R	14859926	.	G	A	1333.77	.	AC=2;AF=1.00;AN=2;BaseQRankSum=1.809;ClippingRankSum=0.000;DP=52;ExcessHet=3.0103;FS=0.000;MLEAC=2;MLEAF=1.00;MQ=43.96;MQRankSum=0.000;QD=26.15;ReadPosRankSum=0.414;SOR=0.256	GT:AD:DP:GQ:PL	1/1:1,50:51:99:1362,143,0
2R	14859996	.	C	G	1051.77	.	AC=2;AF=1.00;AN=2;DP=39;ExcessHet=3.0103;FS=0.000;MLEAC=2;MLEAF=1.00;MQ=44.00;QD=26.97;SOR=0.743	GT:AD:DP:GQ:PL	1/1:0,39:39:99:1080,117,0
2R	14860092	.	A	C	951.77	.	AC=2;AF=1.00;AN=2;DP=35;ExcessHet=3.0103;FS=0.000;MLEAC=2;MLEAF=1.00;MQ=44.00;QD=27.19;SOR=1.002	GT:AD:DP:GQ:PL	1/1:0,35:35:99:980,105,0
2R	14860230	.	T	C	990.77	.	AC=2;AF=1.00;AN=2;DP=39;ExcessHet=3.0103;FS=0.000;MLEAC=2;MLEAF=1.00;MQ=44.00;QD=25.40;SOR=0.850	GT:AD:DP:GQ:PL	1/1:0,39:39:99:1019,116,0
2R	14860366	.	T	C	1315.77	.	AC=2;AF=1.00;AN=2;DP=49;ExcessHet=3.0103;FS=0.000;MLEAC=2;MLEAF=1.00;MQ=44.00;QD=26.85;SOR=0.909	GT:AD:DP:GQ:PL	1/1:0,49:49:99:1344,147,0
2R	14860407	.	A	G	1602.77	.	AC=2;AF=1.00;AN=2;DP=60;ExcessHet=3.0103;FS=0.000;MLEAC=2;MLEAF=1.00;MQ=44.00;QD=26.71;SOR=0.760	GT:AD:DP:GQ:PL	1/1:0,60:60:99:1631,179,0
2R	14860503	.	A	G	1444.77	.	AC=2;AF=1.00;AN=2;DP=54;ExcessHet=3.0103;FS=0.000;MLEAC=2;MLEAF=1.00;MQ=43.93;QD=26.75;SOR=0.931	GT:AD:DP:GQ:PL	1/1:0,54:54:99:1473,162,0
2R	14861125	.	T	C	1901.77	.	AC=2;AF=1.00;AN=2;DP=72;ExcessHet=3.0103;FS=0.000;MLEAC=2;MLEAF=1.00;MQ=43.95;QD=26.41;SOR=0.693	GT:AD:DP:GQ:PL	1/1:0,72:72:99:1930,215,0
2R	14861180	.	C	G	1927.77	.	AC=2;AF=1.00;AN=2;DP=72;ExcessHet=3.0103;FS=0.000;MLEAC=2;MLEAF=1.00;MQ=44.00;QD=26.77;SOR=1.002	GT:AD:DP:GQ:PL	1/1:0,72:72:99:1956,216,0
2R	14862796	.	T	C	1153.77	.	AC=2;AF=1.00;AN=2;DP=46;ExcessHet=3.0103;FS=0.000;MLEAC=2;MLEAF=1.00;MQ=43.96;QD=25.08;SOR=0.780	GT:AD:DP:GQ:PL	1/1:0,46:46:99:1182,136,0
2R	14863260	.	A	C	1246.77	.	AC=2;AF=1.00;AN=2;DP=50;ExcessHet=3.0103;FS=0.000;MLEAC=2;MLEAF=1.00;MQ=43.94;QD=25.44;SOR=1.225	GT:AD:DP:GQ:PL	1/1:0,49:49:99:1275,145,0
2R	14863289	.	G	A	2179.77	.	AC=2;AF=1.00;AN=2;DP=50;ExcessHet=3.0103;FS=0.000;MLEAC=2;MLEAF=1.00;MQ=43.90;QD=31.72;SOR=0.952	GT:AD:DP:GQ:PL	1/1:0,50:50:99:2208,150,0
2R	14863290	.	G	A	2179.77	.	AC=2;AF=1.00;AN=2;DP=50;ExcessHet=3.0103;FS=0.000;MLEAC=2;MLEAF=1.00;MQ=43.90;QD=32.60;SOR=0.952	GT:AD:DP:GQ:PL	1/1:0,50:50:99:2208,150,0
2R	14863530	.	A	G	1035.77	.	AC=2;AF=1.00;AN=2;DP=40;ExcessHet=3.0103;FS=0.000;MLEAC=2;MLEAF=1.00;MQ=44.00;QD=25.89;SOR=1.445	GT:AD:DP:GQ:PL	1/1:0,40:40:99:1064,120,0
2R	14863617	.	T	C	1145.77	.	AC=2;AF=1.00;AN=2;DP=43;ExcessHet=3.0103;FS=0.000;MLEAC=2;MLEAF=1.00;MQ=43.95;QD=26.65;SOR=0.941	GT:AD:DP:GQ:PL	1/1:0,43:43:99:1174,128,0
2R	14863665	.	A	C	781.77	.	AC=2;AF=1.00;AN=2;DP=30;ExcessHet=3.0103;FS=0.000;MLEAC=2;MLEAF=1.00;MQ=43.93;QD=26.06;SOR=2.303	GT:AD:DP:GQ:PL	1/1:0,30:30:90:810,90,0
2R	14863806	.	A	G	759.77	.	AC=2;AF=1.00;AN=2;BaseQRankSum=-1.361;ClippingRankSum=0.000;DP=35;ExcessHet=3.0103;FS=0.000;MLEAC=2;MLEAF=1.00;MQ=43.75;MQRankSum=1.738;QD=21.71;ReadPosRankSum=1.120;SOR=0.880	GT:AD:DP:GQ:PL	1/1:2,33:35:47:788,47,0
2R	14863887	.	G	C	1106.77	.	AC=2;AF=1.00;AN=2;DP=41;ExcessHet=3.0103;FS=0.000;MLEAC=2;MLEAF=1.00;MQ=43.79;QD=26.99;SOR=1.347	GT:AD:DP:GQ:PL	1/1:0,41:41:99:1135,123,0
2R	14863945	.	G	A	1001.77	.	AC=2;AF=1.00;AN=2;DP=37;ExcessHet=3.0103;FS=0.000;MLEAC=2;MLEAF=1.00;MQ=43.87;QD=27.07;SOR=1.270	GT:AD:DP:GQ:PL	1/1:0,37:37:99:1030,111,0
2R	14863989	.	A	G	890.77	.	AC=2;AF=1.00;AN=2;BaseQRankSum=0.767;ClippingRankSum=0.000;DP=35;ExcessHet=3.0103;FS=3.136;MLEAC=2;MLEAF=1.00;MQ=44.00;MQRankSum=0.000;QD=25.45;ReadPosRankSum=-0.149;SOR=0.405	GT:AD:DP:GQ:PL	1/1:1,34:35:76:919,76,0
2R	14864031	.	A	G	995.77	.	AC=2;AF=1.00;AN=2;BaseQRankSum=-1.201;ClippingRankSum=0.000;DP=40;ExcessHet=3.0103;FS=0.000;MLEAC=2;MLEAF=1.00;MQ=43.95;MQRankSum=0.000;QD=24.89;ReadPosRankSum=-0.770;SOR=0.289	GT:AD:DP:GQ:PL	1/1:1,39:40:91:1024,91,0
2R	14864100	.	G	A	970.77	.	AC=2;AF=1.00;AN=2;DP=37;ExcessHet=3.0103;FS=0.000;MLEAC=2;MLEAF=1.00;MQ=43.95;QD=26.24;SOR=0.746	GT:AD:DP:GQ:PL	1/1:0,37:37:99:999,111,0
2R	14864130	.	C	A	1008.77	.	AC=2;AF=1.00;AN=2;DP=38;ExcessHet=3.0103;FS=0.000;MLEAC=2;MLEAF=1.00;MQ=44.00;QD=26.55;SOR=0.798	GT:AD:DP:GQ:PL	1/1:0,38:38:99:1037,114,0
2R	14864163	.	A	C	860.77	.	AC=2;AF=1.00;AN=2;DP=33;ExcessHet=3.0103;FS=0.000;MLEAC=2;MLEAF=1.00;MQ=44.00;QD=26.08;SOR=0.880	GT:AD:DP:GQ:PL	1/1:0,33:33:99:889,99,0
2R	14864223	.	C	T	815.77	.	AC=2;AF=1.00;AN=2;DP=29;ExcessHet=3.0103;FS=0.000;MLEAC=2;MLEAF=1.00;MQ=44.00;QD=28.13;SOR=1.460	GT:AD:DP:GQ:PL	1/1:0,29:29:87:844,87,0
2R	14864277	.	G	T	826.77	.	AC=2;AF=1.00;AN=2;DP=31;ExcessHet=3.0103;FS=0.000;MLEAC=2;MLEAF=1.00;MQ=44.00;QD=26.67;SOR=0.892	GT:AD:DP:GQ:PL	1/1:0,31:31:93:855,93,0
2R	14864301	.	T	A	975.77	.	AC=2;AF=1.00;AN=2;DP=36;ExcessHet=3.0103;FS=0.000;MLEAC=2;MLEAF=1.00;MQ=44.00;QD=27.10;SOR=0.693	GT:AD:DP:GQ:PL	1/1:0,36:36:99:1004,108,0
2R	14864734	.	G	C	1097.77	.	AC=2;AF=1.00;AN=2;DP=42;ExcessHet=3.0103;FS=0.000;MLEAC=2;MLEAF=1.00;MQ=43.95;QD=26.14;SOR=0.788	GT:AD:DP:GQ:PL	1/1:0,42:42:99:1126,125,0
2R	14865130	.	G	T	2514.77	.	AC=2;AF=1.00;AN=2;DP=58;ExcessHet=3.0103;FS=0.000;MLEAC=2;MLEAF=1.00;MQ=44.00;QD=30.77;SOR=0.728	GT:AD:DP:GQ:PL	1/1:0,57:57:99:2543,175,0
2R	14865138	.	G	T	2565.77	.	AC=2;AF=1.00;AN=2;DP=57;ExcessHet=3.0103;FS=0.000;MLEAC=2;MLEAF=1.00;MQ=44.00;QD=32.44;SOR=0.693	GT:AD:DP:GQ:PL	1/1:0,56:56:99:2594,178,0
2R	14865146	.	A	G	2442.77	.	AC=2;AF=1.00;AN=2;DP=54;ExcessHet=3.0103;FS=0.000;MLEAC=2;MLEAF=1.00;MQ=44.00;QD=32.08;SOR=0.892	GT:AD:DP:GQ:PL	1/1:0,53:53:99:2471,169,0
2R	14865457	.	C	T	2156.77	.	AC=2;AF=1.00;AN=2;DP=48;ExcessHet=3.0103;FS=0.000;MLEAC=2;MLEAF=1.00;MQ=43.57;QD=26.38;SOR=0.693	GT:AD:DP:GQ:PL	1/1:0,48:48:99:2185,150,0
2R	14865466	.	G	A	2299.77	.	AC=2;AF=1.00;AN=2;DP=54;ExcessHet=3.0103;FS=0.000;MLEAC=2;MLEAF=1.00;MQ=43.49;QD=27.88;SOR=0.767	GT:AD:DP:GQ:PL	1/1:0,54:54:99:2328,163,0
2R	14865480	.	G	T	1255.77	.	AC=2;AF=1.00;AN=2;DP=49;ExcessHet=3.0103;FS=0.000;MLEAC=2;MLEAF=1.00;MQ=43.40;QD=25.63;SOR=0.733	GT:AD:DP:GQ:PL	1/1:0,49:49:99:1284,145,0
2R	14865493	.	T	G	1305.77	.	AC=2;AF=1.00;AN=2;DP=49;ExcessHet=3.0103;FS=0.000;MLEAC=2;MLEAF=1.00;MQ=43.26;QD=26.65;SOR=0.909	GT:AD:DP:GQ:PL	1/1:0,49:49:99:1334,147,0
2R	14865510	.	G	A	1587.77	.	AC=2;AF=1.00;AN=2;DP=57;ExcessHet=3.0103;FS=0.000;MLEAC=2;MLEAF=1.00;MQ=43.12;QD=27.86;SOR=0.877	GT:AD:DP:GQ:PL	1/1:0,57:57:99:1616,171,0
2R	14866304	.	A	G	1449.77	.	AC=2;AF=1.00;AN=2;DP=54;ExcessHet=3.0103;FS=0.000;MLEAC=2;MLEAF=1.00;MQ=44.00;QD=26.85;SOR=1.118	GT:AD:DP:GQ:PL	1/1:0,54:54:99:1478,161,0
2R	14866482	.	G	A	1755.77	.	AC=2;AF=1.00;AN=2;DP=64;ExcessHet=3.0103;FS=0.000;MLEAC=2;MLEAF=1.00;MQ=43.89;QD=27.87;SOR=1.179	GT:AD:DP:GQ:PL	1/1:0,63:63:99:1784,189,0
2R	14866889	.	G	A	1841.77	.	AC=2;AF=1.00;AN=2;BaseQRankSum=1.815;ClippingRankSum=0.000;DP=71;ExcessHet=3.0103;FS=0.000;MLEAC=2;MLEAF=1.00;MQ=44.00;MQRankSum=0.000;QD=25.94;ReadPosRankSum=1.846;SOR=0.330	GT:AD:DP:GQ:PL	1/1:1,70:71:99:1870,203,0
2R	14867116	.	A	T	2180.77	.	AC=2;AF=1.00;AN=2;DP=80;ExcessHet=3.0103;FS=0.000;MLEAC=2;MLEAF=1.00;MQ=44.00;QD=27.26;SOR=1.236	GT:AD:DP:GQ:PL	1/1:0,80:80:99:2209,240,0
2R	14867443	.	C	T	1543.77	.	AC=2;AF=1.00;AN=2;DP=57;ExcessHet=3.0103;FS=0.000;MLEAC=2;MLEAF=1.00;MQ=44.00;QD=27.08;SOR=0.960	GT:AD:DP:GQ:PL	1/1:0,57:57:99:1572,171,0
2R	14867565	.	T	G	1289.77	.	AC=2;AF=1.00;AN=2;BaseQRankSum=0.859;ClippingRankSum=0.000;DP=51;ExcessHet=3.0103;FS=0.000;MLEAC=2;MLEAF=1.00;MQ=43.96;MQRankSum=0.000;QD=25.29;ReadPosRankSum=1.296;SOR=0.223	GT:AD:DP:GQ:PL	1/1:1,50:51:99:1318,125,0
2R	14867652	.	T	C	1253.77	.	AC=2;AF=1.00;AN=2;BaseQRankSum=0.633;ClippingRankSum=0.000;DP=53;ExcessHet=3.0103;FS=0.000;MLEAC=2;MLEAF=1.00;MQ=44.00;MQRankSum=0.000;QD=23.66;ReadPosRankSum=-0.576;SOR=0.614	GT:AD:DP:GQ:PL	1/1:1,52:53:99:1282,131,0
2R	14867833	.	T	C	1167.77	.	AC=2;AF=1.00;AN=2;DP=45;ExcessHet=3.0103;FS=0.000;MLEAC=2;MLEAF=1.00;MQ=44.00;QD=26.54;SOR=0.784	GT:AD:DP:GQ:PL	1/1:0,44:44:99:1196,131,0
2R	14873907	.	T	A	1263.77	.	AC=2;AF=1.00;AN=2;DP=49;ExcessHet=3.0103;FS=0.000;MLEAC=2;MLEAF=1.00;MQ=44.00;QD=25.79;SOR=1.112	GT:AD:DP:GQ:PL	1/1:0,49:49:99:1292,146,0
2R	14876175	.	T	C	967.77	.	AC=2;AF=1.00;AN=2;DP=38;ExcessHet=3.0103;FS=0.000;MLEAC=2;MLEAF=1.00;MQ=27.58;QD=25.47;SOR=1.040	GT:AD:DP:GQ:PL	1/1:0,38:38:99:996,114,0
2R	14877290	.	C	A	1335.77	.	AC=2;AF=1.00;AN=2;DP=49;ExcessHet=3.0103;FS=0.000;MLEAC=2;MLEAF=1.00;MQ=43.92;QD=27.26;SOR=1.007	GT:AD:DP:GQ:PL	1/1:0,49:49:99:1364,147,0
2R	14877428	.	C	A	1823.77	.	AC=2;AF=1.00;AN=2;DP=69;ExcessHet=3.0103;FS=0.000;MLEAC=2;MLEAF=1.00;MQ=43.76;QD=26.82;SOR=1.022	GT:AD:DP:GQ:PL	1/1:0,68:68:99:1852,203,0
2R	14877513	.	G	A	2602.77	.	AC=2;AF=1.00;AN=2;DP=57;ExcessHet=3.0103;FS=0.000;MLEAC=2;MLEAF=1.00;MQ=43.86;QD=31.47;SOR=1.453	GT:AD:DP:GQ:PL	1/1:0,57:57:99:2631,181,0
2R	14877516	.	T	A	2574.77	.	AC=2;AF=1.00;AN=2;DP=59;ExcessHet=3.0103;FS=0.000;MLEAC=2;MLEAF=1.00;MQ=43.87;QD=27.87;SOR=1.421	GT:AD:DP:GQ:PL	1/1:0,59:59:99:2603,178,0
2R	14877533	.	C	A	1823.77	.	AC=2;AF=1.00;AN=2;DP=65;ExcessHet=3.0103;FS=0.000;MLEAC=2;MLEAF=1.00;MQ=43.85;QD=28.06;SOR=1.162	GT:AD:DP:GQ:PL	1/1:0,65:65:99:1852,195,0
2R	14877560	.	G	A	1752.77	.	AC=2;AF=1.00;AN=2;DP=65;ExcessHet=3.0103;FS=0.000;MLEAC=2;MLEAF=1.00;MQ=43.88;QD=26.97;SOR=1.000	GT:AD:DP:GQ:PL	1/1:0,65:65:99:1781,195,0
2R	14877722	.	G	A	1700.77	.	AC=2;AF=1.00;AN=2;BaseQRankSum=1.746;ClippingRankSum=0.000;DP=65;ExcessHet=3.0103;FS=0.000;MLEAC=2;MLEAF=1.00;MQ=43.97;MQRankSum=0.000;QD=26.57;ReadPosRankSum=-0.557;SOR=0.741	GT:AD:DP:GQ:PL	1/1:1,63:64:99:1729,166,0
2R	14877793	.	G	C	1381.77	.	AC=2;AF=1.00;AN=2;DP=52;ExcessHet=3.0103;FS=0.000;MLEAC=2;MLEAF=1.00;MQ=44.00;QD=26.57;SOR=0.853	GT:AD:DP:GQ:PL	1/1:0,52:52:99:1410,156,0
2R	14877843	.	T	C	1301.77	.	AC=2;AF=1.00;AN=2;DP=48;ExcessHet=3.0103;FS=0.000;MLEAC=2;MLEAF=1.00;MQ=44.00;QD=27.12;SOR=0.866	GT:AD:DP:GQ:PL	1/1:0,48:48:99:1330,144,0
2R	14877976	.	A	C	1293.77	.	AC=2;AF=1.00;AN=2;DP=48;ExcessHet=3.0103;FS=0.000;MLEAC=2;MLEAF=1.00;MQ=43.82;QD=26.95;SOR=0.866	GT:AD:DP:GQ:PL	1/1:0,48:48:99:1322,144,0
2R	14878336	.	A	C	1089.77	.	AC=2;AF=1.00;AN=2;DP=41;ExcessHet=3.0103;FS=0.000;MLEAC=2;MLEAF=1.00;MQ=43.95;QD=26.58;SOR=0.843	GT:AD:DP:GQ:PL	1/1:0,41:41:99:1118,122,0
2R	14878709	.	C	T	1781.77	.	AC=2;AF=1.00;AN=2;DP=65;ExcessHet=3.0103;FS=0.000;MLEAC=2;MLEAF=1.00;MQ=43.34;QD=27.41;SOR=1.078	GT:AD:DP:GQ:PL	1/1:0,65:65:99:1810,195,0
2R	14878858	.	C	G	1412.77	.	AC=2;AF=1.00;AN=2;DP=55;ExcessHet=3.0103;FS=0.000;MLEAC=2;MLEAF=1.00;MQ=42.92;QD=26.16;SOR=0.846	GT:AD:DP:GQ:PL	1/1:0,54:54:99:1441,162,0
2R	14878892	.	T	TTACACACCCACTGTA	2945.73	.	AC=2;AF=1.00;AN=2;DP=56;ExcessHet=3.0103;FS=0.000;MLEAC=2;MLEAF=1.00;MQ=42.66;QD=27.76;SOR=0.729	GT:AD:DP:GQ:PL	1/1:0,55:55:99:2983,201,0
2R	14878900	.	G	A	2626.77	.	AC=2;AF=1.00;AN=2;DP=58;ExcessHet=3.0103;FS=0.000;MLEAC=2;MLEAF=1.00;MQ=42.60;QD=32.18;SOR=0.762	GT:AD:DP:GQ:PL	1/1:0,58:58:99:2655,178,0
2R	14878905	.	T	G	2671.77	.	AC=2;AF=1.00;AN=2;DP=60;ExcessHet=3.0103;FS=0.000;MLEAC=2;MLEAF=1.00;MQ=42.65;QD=28.87;SOR=0.831	GT:AD:DP:GQ:PL	1/1:0,60:60:99:2700,181,0
2R	14878910	.	T	C	2725.77	.	AC=2;AF=1.00;AN=2;DP=60;ExcessHet=3.0103;FS=0.000;MLEAC=2;MLEAF=1.00;MQ=42.65;QD=27.65;SOR=0.906	GT:AD:DP:GQ:PL	1/1:0,60:60:99:2754,187,0
2R	14878919	.	A	G	2725.77	.	AC=2;AF=1.00;AN=2;DP=63;ExcessHet=3.0103;FS=0.000;MLEAC=2;MLEAF=1.00;MQ=42.71;QD=32.70;SOR=0.976	GT:AD:DP:GQ:PL	1/1:0,62:62:99:2754,187,0
2R	14878937	.	T	C	1419.77	.	AC=2;AF=1.00;AN=2;DP=58;ExcessHet=3.0103;FS=0.000;MLEAC=2;MLEAF=1.00;MQ=42.81;QD=25.35;SOR=1.009	GT:AD:DP:GQ:PL	1/1:0,56:56:99:1448,166,0
2R	14879474	.	C	A	1857.77	.	AC=2;AF=1.00;AN=2;DP=71;ExcessHet=3.0103;FS=0.000;MLEAC=2;MLEAF=1.00;MQ=44.00;QD=26.54;SOR=0.750	GT:AD:DP:GQ:PL	1/1:0,70:70:99:1886,210,0
2R	14879676	.	C	T	1851.77	.	AC=2;AF=1.00;AN=2;BaseQRankSum=0.262;ClippingRankSum=0.000;DP=71;ExcessHet=3.0103;FS=0.000;MLEAC=2;MLEAF=1.00;MQ=43.97;MQRankSum=8.486;QD=26.08;ReadPosRankSum=-0.434;SOR=0.272	GT:AD:DP:GQ:PL	1/1:1,70:71:99:1880,185,0
2R	14879707	.	G	C	1795.77	.	AC=2;AF=1.00;AN=2;BaseQRankSum=1.252;ClippingRankSum=0.000;DP=69;ExcessHet=3.0103;FS=0.000;MLEAC=2;MLEAF=1.00;MQ=43.97;MQRankSum=8.367;QD=26.03;ReadPosRankSum=-0.441;SOR=0.405	GT:AD:DP:GQ:PL	1/1:1,68:69:99:1824,180,0
2R	14879892	.	C	A	1041.77	.	AC=2;AF=1.00;AN=2;DP=38;ExcessHet=3.0103;FS=0.000;MLEAC=2;MLEAF=1.00;MQ=41.63;QD=27.41;SOR=2.073	GT:AD:DP:GQ:PL	1/1:0,38:38:99:1070,114,0
2R	14879945	.	G	C	569.77	.	AC=2;AF=1.00;AN=2;DP=22;ExcessHet=3.0103;FS=0.000;MLEAC=2;MLEAF=1.00;MQ=42.43;QD=25.90;SOR=3.258	GT:AD:DP:GQ:PL	1/1:0,22:22:66:598,66,0
2R	14880769	.	G	T	1227.77	.	AC=2;AF=1.00;AN=2;BaseQRankSum=0.609;ClippingRankSum=0.000;DP=52;ExcessHet=3.0103;FS=0.000;MLEAC=2;MLEAF=1.00;MQ=43.11;MQRankSum=-0.528;QD=24.07;ReadPosRankSum=0.097;SOR=0.818	GT:AD:DP:GQ:PL	1/1:2,49:51:99:1256,115,0
2R	14883946	.	A	T	2555.77	.	AC=2;AF=1.00;AN=2;DP=59;ExcessHet=3.0103;FS=0.000;MLEAC=2;MLEAF=1.00;MQ=44.00;QD=27.52;SOR=0.796	GT:AD:DP:GQ:PL	1/1:0,59:59:99:2584,178,0
2R	14883947	.	T	G	2555.77	.	AC=2;AF=1.00;AN=2;DP=58;ExcessHet=3.0103;FS=0.000;MLEAC=2;MLEAF=1.00;MQ=44.00;QD=27.44;SOR=0.762	GT:AD:DP:GQ:PL	1/1:0,58:58:99:2584,178,0
2R	14884211	.	G	GT	970.73	.	AC=2;AF=1.00;AN=2;BaseQRankSum=-0.969;ClippingRankSum=0.000;DP=61;ExcessHet=3.0103;FS=0.000;MLEAC=2;MLEAF=1.00;MQ=43.97;MQRankSum=-0.103;QD=18.67;ReadPosRankSum=-0.531;SOR=0.823	GT:AD:DP:GQ:PL	1/1:2,50:52:99:1008,114,0
2R	14884461	.	TATTGCAC	T	2853.73	.	AC=2;AF=1.00;AN=2;DP=66;ExcessHet=3.0103;FS=0.000;MLEAC=2;MLEAF=1.00;MQ=43.93;QD=30.31;SOR=0.787	GT:AD:DP:GQ:PL	1/1:0,65:65:99:2891,196,0
2R	14884515	.	C	T	1748.77	.	AC=2;AF=1.00;AN=2;DP=65;ExcessHet=3.0103;FS=0.000;MLEAC=2;MLEAF=1.00;MQ=43.97;QD=27.32;SOR=0.756	GT:AD:DP:GQ:PL	1/1:0,64:64:99:1777,192,0
2R	14884580	.	A	T	1840.77	.	AC=2;AF=1.00;AN=2;DP=66;ExcessHet=3.0103;FS=0.000;MLEAC=2;MLEAF=1.00;MQ=43.97;QD=27.89;SOR=0.957	GT:AD:DP:GQ:PL	1/1:0,66:66:99:1869,198,0
2R	14884613	.	C	A	1889.77	.	AC=2;AF=1.00;AN=2;DP=70;ExcessHet=3.0103;FS=0.000;MLEAC=2;MLEAF=1.00;MQ=43.94;QD=27.00;SOR=0.874	GT:AD:DP:GQ:PL	1/1:0,70:70:99:1918,210,0
2R	14884711	.	CAGT	C	2584.73	.	AC=2;AF=1.00;AN=2;DP=61;ExcessHet=3.0103;FS=0.000;MLEAC=2;MLEAF=1.00;MQ=43.94;QD=28.05;SOR=1.123	GT:AD:DP:GQ:PL	1/1:0,59:59:99:2622,178,0
2R	14884772	.	T	G	1597.77	.	AC=2;AF=1.00;AN=2;BaseQRankSum=1.872;ClippingRankSum=0.000;DP=63;ExcessHet=3.0103;FS=0.000;MLEAC=2;MLEAF=1.00;MQ=44.00;MQRankSum=0.000;QD=25.36;ReadPosRankSum=-0.826;SOR=0.346	GT:AD:DP:GQ:PL	1/1:1,62:63:99:1626,178,0
2R	14884884	.	T	A	1504.77	.	AC=2;AF=1.00;AN=2;DP=58;ExcessHet=3.0103;FS=0.000;MLEAC=2;MLEAF=1.00;MQ=44.00;QD=26.40;SOR=1.342	GT:AD:DP:GQ:PL	1/1:0,57:57:99:1533,171,0
2R	14884938	.	T	TAAA	2366.73	.	AC=2;AF=1.00;AN=2;DP=62;ExcessHet=3.0103;FS=0.000;MLEAC=2;MLEAF=1.00;MQ=44.00;QD=24.66;SOR=0.730	GT:AD:DP:GQ:PL	1/1:0,60:60:99:2404,186,0
2R	14885149	.	C	T	1184.77	.	AC=2;AF=1.00;AN=2;BaseQRankSum=-0.284;ClippingRankSum=0.000;DP=62;ExcessHet=3.0103;FS=7.214;MLEAC=2;MLEAF=1.00;MQ=43.95;MQRankSum=0.000;QD=20.08;ReadPosRankSum=-1.761;SOR=0.673	GT:AD:DP:GQ:PL	1/1:2,57:59:99:1213,134,0
2R	14885151	.	G	T	2677.77	.	AC=2;AF=1.00;AN=2;DP=64;ExcessHet=3.0103;FS=0.000;MLEAC=2;MLEAF=1.00;MQ=43.95;QD=29.37;SOR=0.933	GT:AD:DP:GQ:PL	1/1:0,63:63:99:2706,189,0
2R	14885281	.	A	G	3161.77	.	AC=2;AF=1.00;AN=2;DP=73;ExcessHet=3.0103;FS=0.000;MLEAC=2;MLEAF=1.00;MQ=43.84;QD=31.18;SOR=1.675	GT:AD:DP:GQ:PL	1/1:0,72:72:99:3190,217,0
2R	14885282	.	A	G	3161.77	.	AC=2;AF=1.00;AN=2;DP=73;ExcessHet=3.0103;FS=0.000;MLEAC=2;MLEAF=1.00;MQ=43.84;QD=27.50;SOR=1.675	GT:AD:DP:GQ:PL	1/1:0,72:72:99:3190,217,0
2R	14885418	.	G	A	1271.77	.	AC=2;AF=1.00;AN=2;DP=47;ExcessHet=3.0103;FS=0.000;MLEAC=2;MLEAF=1.00;MQ=41.77;QD=27.06;SOR=2.160	GT:AD:DP:GQ:PL	1/1:0,47:47:99:1300,141,0
2R	14885634	.	A	G	262.77	.	AC=2;AF=1.00;AN=2;DP=11;ExcessHet=3.0103;FS=0.000;MLEAC=2;MLEAF=1.00;MQ=39.09;QD=23.89;SOR=4.977	GT:AD:DP:GQ:PL	1/1:0,11:11:33:291,33,0
2R	14885723	.	T	A	100.94	.	AC=2;AF=1.00;AN=2;DP=5;ExcessHet=3.0103;FS=0.000;MLEAC=2;MLEAF=1.00;MQ=25.53;QD=20.19;SOR=1.981	GT:AD:DP:GQ:PL	1/1:0,5:5:14:129,14,0
2R	14885742	.	G	T	178.78	.	AC=1;AF=0.500;AN=2;BaseQRankSum=-1.383;ClippingRankSum=0.000;DP=6;ExcessHet=3.0103;FS=7.782;MLEAC=1;MLEAF=0.500;MQ=25.44;MQRankSum=-0.967;QD=29.80;ReadPosRankSum=-0.674;SOR=3.590	GT:AD:DP:GQ:PL	0/1:1,5:6:27:207,0,27
2R	14885746	.	A	G	241.84	.	AC=2;AF=1.00;AN=2;DP=6;ExcessHet=3.0103;FS=0.000;MLEAC=2;MLEAF=1.00;MQ=25.44;QD=29.30;SOR=2.303	GT:AD:DP:GQ:PL	1/1:0,6:6:18:270,18,0
2R	14885757	.	G	A	87.77	.	AC=1;AF=0.500;AN=2;BaseQRankSum=1.068;ClippingRankSum=0.000;DP=7;ExcessHet=3.0103;FS=5.441;MLEAC=1;MLEAF=0.500;MQ=25.38;MQRankSum=-0.712;QD=12.54;ReadPosRankSum=0.366;SOR=3.611	GT:AD:DP:GQ:PL	0/1:2,5:7:39:116,0,39
2R	14885776	.	C	T	341.79	.	AC=2;AF=1.00;AN=2;BaseQRankSum=1.772;ClippingRankSum=0.000;DP=11;ExcessHet=3.0103;FS=0.000;MLEAC=2;MLEAF=1.00;MQ=25.24;MQRankSum=0.404;QD=31.07;ReadPosRankSum=0.316;SOR=1.981	GT:AD:DP:GQ:PL	1/1:1,10:11:23:370,23,0
2R	14885783	.	G	A	431.78	.	AC=2;AF=1.00;AN=2;BaseQRankSum=1.549;ClippingRankSum=0.000;DP=12;ExcessHet=3.0103;FS=0.000;MLEAC=2;MLEAF=1.00;MQ=26.31;MQRankSum=0.518;QD=24.24;ReadPosRankSum=0.290;SOR=2.147	GT:AD:DP:GQ:PL	1/1:1,11:12:26:460,26,0
2R	14885816	.	G	A	431.89	.	AC=2;AF=1.00;AN=2;BaseQRankSum=1.441;ClippingRankSum=0.000;DP=21;ExcessHet=3.0103;FS=7.312;MLEAC=2;MLEAF=1.00;MQ=32.97;MQRankSum=0.807;QD=20.57;ReadPosRankSum=-1.618;SOR=4.514	GT:AD:DP:GQ:PL	1/1:2,19:21:2:458,2,0
2R	14885838	.	T	G	634.77	.	AC=2;AF=1.00;AN=2;DP=26;ExcessHet=3.0103;FS=0.000;MLEAC=2;MLEAF=1.00;MQ=34.42;QD=25.39;SOR=5.058	GT:AD:DP:GQ:PL	1/1:0,25:25:75:663,75,0
2R	14886272	.	C	T	1198.77	.	AC=2;AF=1.00;AN=2;DP=47;ExcessHet=3.0103;FS=0.000;MLEAC=2;MLEAF=1.00;MQ=43.12;QD=26.06;SOR=0.693	GT:AD:DP:GQ:PL	1/1:0,46:46:99:1227,137,0
2R	14886332	.	C	T	1837.77	.	AC=2;AF=1.00;AN=2;DP=41;ExcessHet=3.0103;FS=0.000;MLEAC=2;MLEAF=1.00;MQ=41.92;QD=26.27;SOR=0.954	GT:AD:DP:GQ:PL	1/1:0,41:41:99:1866,126,0
2R	14886335	.	C	A	1867.77	.	AC=2;AF=1.00;AN=2;DP=43;ExcessHet=3.0103;FS=0.000;MLEAC=2;MLEAF=1.00;MQ=42.02;QD=30.32;SOR=0.941	GT:AD:DP:GQ:PL	1/1:0,43:43:99:1896,129,0
2R	14886377	.	G	A	1228.77	.	AC=2;AF=1.00;AN=2;DP=45;ExcessHet=3.0103;FS=0.000;MLEAC=2;MLEAF=1.00;MQ=41.37;QD=27.31;SOR=0.929	GT:AD:DP:GQ:PL	1/1:0,45:45:99:1257,135,0
2R	14886440	.	G	A	2226.77	.	AC=2;AF=1.00;AN=2;DP=50;ExcessHet=3.0103;FS=0.000;MLEAC=2;MLEAF=1.00;MQ=41.15;QD=29.99;SOR=0.693	GT:AD:DP:GQ:PL	1/1:0,50:50:99:2255,153,0
2R	14886452	.	T	C	2279.77	.	AC=2;AF=1.00;AN=2;DP=54;ExcessHet=3.0103;FS=0.000;MLEAC=2;MLEAF=1.00;MQ=41.36;QD=29.28;SOR=0.892	GT:AD:DP:GQ:PL	1/1:0,53:53:99:2308,159,0
2R	14886512	.	A	G	1320.77	.	AC=2;AF=1.00;AN=2;DP=52;ExcessHet=3.0103;FS=0.000;MLEAC=2;MLEAF=1.00;MQ=42.82;QD=25.90;SOR=0.732	GT:AD:DP:GQ:PL	1/1:0,51:51:99:1349,152,0
2R	14886644	.	A	G	1304.77	.	AC=2;AF=1.00;AN=2;DP=48;ExcessHet=3.0103;FS=0.000;MLEAC=2;MLEAF=1.00;MQ=43.17;QD=27.18;SOR=0.776	GT:AD:DP:GQ:PL	1/1:0,48:48:99:1333,143,0
2R	14886749	.	T	G	1501.77	.	AC=2;AF=1.00;AN=2;DP=59;ExcessHet=3.0103;FS=0.000;MLEAC=2;MLEAF=1.00;MQ=43.43;QD=25.45;SOR=1.034	GT:AD:DP:GQ:PL	1/1:0,59:59:99:1530,175,0
2R	14886824	.	T	A	1651.77	.	AC=2;AF=1.00;AN=2;DP=59;ExcessHet=3.0103;FS=0.000;MLEAC=2;MLEAF=1.00;MQ=44.00;QD=28.00;SOR=1.316	GT:AD:DP:GQ:PL	1/1:0,59:59:99:1680,177,0
2R	14887028	.	G	A	1572.77	.	AC=2;AF=1.00;AN=2;BaseQRankSum=1.784;ClippingRankSum=0.000;DP=59;ExcessHet=3.0103;FS=3.559;MLEAC=2;MLEAF=1.00;MQ=43.93;MQRankSum=-0.094;QD=26.66;ReadPosRankSum=-0.512;SOR=0.673	GT:AD:DP:GQ:PL	1/1:1,58:59:99:1601,167,0
2R	14887217	.	T	A	1464.77	.	AC=2;AF=1.00;AN=2;DP=54;ExcessHet=3.0103;FS=0.000;MLEAC=2;MLEAF=1.00;MQ=44.00;QD=27.13;SOR=0.693	GT:AD:DP:GQ:PL	1/1:0,54:54:99:1493,140,0
2R	14887238	.	A	G	1452.77	.	AC=2;AF=1.00;AN=2;DP=55;ExcessHet=3.0103;FS=0.000;MLEAC=2;MLEAF=1.00;MQ=43.95;QD=26.41;SOR=0.729	GT:AD:DP:GQ:PL	1/1:0,55:55:99:1481,165,0
2R	14887378	.	G	A	1374.77	.	AC=2;AF=1.00;AN=2;DP=51;ExcessHet=3.0103;FS=0.000;MLEAC=2;MLEAF=1.00;MQ=44.00;QD=26.96;SOR=0.900	GT:AD:DP:GQ:PL	1/1:0,51:51:99:1403,152,0
2R	14887644	.	C	T	1250.77	.	AC=2;AF=1.00;AN=2;DP=49;ExcessHet=3.0103;FS=0.000;MLEAC=2;MLEAF=1.00;MQ=43.27;QD=26.06;SOR=1.298	GT:AD:DP:GQ:PL	1/1:0,48:48:99:1279,143,0
2R	14887668	.	G	T	1176.77	.	AC=2;AF=1.00;AN=2;BaseQRankSum=1.898;ClippingRankSum=0.000;DP=44;ExcessHet=3.0103;FS=5.295;MLEAC=2;MLEAF=1.00;MQ=43.16;MQRankSum=-0.371;QD=26.74;ReadPosRankSum=-0.552;SOR=1.842	GT:AD:DP:GQ:PL	1/1:1,43:44:99:1205,122,0
2R	14888177	.	G	C	1009.77	.	AC=2;AF=1.00;AN=2;DP=39;ExcessHet=3.0103;FS=0.000;MLEAC=2;MLEAF=1.00;MQ=43.86;QD=26.57;SOR=2.833	GT:AD:DP:GQ:PL	1/1:0,38:38:99:1038,114,0
2R	14888229	.	C	G	1602.77	.	AC=2;AF=1.00;AN=2;DP=60;ExcessHet=3.0103;FS=0.000;MLEAC=2;MLEAF=1.00;MQ=43.71;QD=26.71;SOR=0.906	GT:AD:DP:GQ:PL	1/1:0,60:60:99:1631,180,0
2R	14888357	.	A	G	1791.77	.	AC=2;AF=1.00;AN=2;DP=68;ExcessHet=3.0103;FS=0.000;MLEAC=2;MLEAF=1.00;MQ=43.94;QD=26.35;SOR=0.814	GT:AD:DP:GQ:PL	1/1:0,68:68:99:1820,204,0
2R	14888396	.	C	T	1868.77	.	AC=2;AF=1.00;AN=2;DP=69;ExcessHet=3.0103;FS=0.000;MLEAC=2;MLEAF=1.00;MQ=43.97;QD=27.08;SOR=0.722	GT:AD:DP:GQ:PL	1/1:0,69:69:99:1897,207,0
2R	14888693	.	C	A	1407.77	.	AC=2;AF=1.00;AN=2;DP=54;ExcessHet=3.0103;FS=0.000;MLEAC=2;MLEAF=1.00;MQ=43.78;QD=26.07;SOR=0.931	GT:AD:DP:GQ:PL	1/1:0,54:54:99:1436,160,0
2R	14888710	.	G	A	1402.77	.	AC=2;AF=1.00;AN=2;DP=54;ExcessHet=3.0103;FS=0.000;MLEAC=2;MLEAF=1.00;MQ=43.73;QD=26.47;SOR=0.892	GT:AD:DP:GQ:PL	1/1:0,53:53:99:1431,157,0
2R	14888741	.	C	T	1516.77	.	AC=2;AF=1.00;AN=2;BaseQRankSum=-1.124;ClippingRankSum=0.000;DP=57;ExcessHet=3.0103;FS=0.000;MLEAC=2;MLEAF=1.00;MQ=43.64;MQRankSum=-0.384;QD=26.61;ReadPosRankSum=1.573;SOR=0.321	GT:AD:DP:GQ:PL	1/1:1,56:57:99:1545,142,0
2R	14888753	.	G	A	1517.77	.	AC=2;AF=1.00;AN=2;BaseQRankSum=0.325;ClippingRankSum=0.000;DP=59;ExcessHet=3.0103;FS=0.000;MLEAC=2;MLEAF=1.00;MQ=43.65;MQRankSum=-0.376;QD=25.72;ReadPosRankSum=1.255;SOR=0.283	GT:AD:DP:GQ:PL	1/1:1,58:59:99:1546,149,0
2R	14888765	.	C	A	1598.77	.	AC=2;AF=1.00;AN=2;BaseQRankSum=1.538;ClippingRankSum=0.000;DP=60;ExcessHet=3.0103;FS=0.000;MLEAC=2;MLEAF=1.00;MQ=43.76;MQRankSum=-0.311;QD=26.65;ReadPosRankSum=-0.428;SOR=0.266	GT:AD:DP:GQ:PL	1/1:1,59:60:99:1627,153,0
2R	14888845	.	T	A	1263.77	.	AC=2;AF=1.00;AN=2;BaseQRankSum=-1.088;ClippingRankSum=0.000;DP=50;ExcessHet=3.0103;FS=0.000;MLEAC=2;MLEAF=1.00;MQ=43.51;MQRankSum=-0.311;QD=25.79;ReadPosRankSum=-0.607;SOR=0.390	GT:AD:DP:GQ:PL	1/1:1,48:49:99:1292,118,0
2R	14888915	.	G	A	1773.77	.	AC=2;AF=1.00;AN=2;DP=42;ExcessHet=3.0103;FS=0.000;MLEAC=2;MLEAF=1.00;MQ=43.29;QD=31.51;SOR=2.247	GT:AD:DP:GQ:PL	1/1:0,41:41:99:1802,123,0
2R	14888924	.	C	G	1775.77	.	AC=2;AF=1.00;AN=2;DP=43;ExcessHet=3.0103;FS=0.000;MLEAC=2;MLEAF=1.00;MQ=43.13;QD=27.61;SOR=2.247	GT:AD:DP:GQ:PL	1/1:0,41:41:99:1804,123,0
2R	14889015	.	C	G	1838.77	.	AC=2;AF=1.00;AN=2;DP=68;ExcessHet=3.0103;FS=0.000;MLEAC=2;MLEAF=1.00;MQ=43.32;QD=27.04;SOR=0.880	GT:AD:DP:GQ:PL	1/1:0,68:68:99:1867,204,0
2R	14889153	.	T	C	2173.77	.	AC=2;AF=1.00;AN=2;DP=80;ExcessHet=3.0103;FS=0.000;MLEAC=2;MLEAF=1.00;MQ=43.23;QD=27.17;SOR=1.096	GT:AD:DP:GQ:PL	1/1:0,80:80:99:2202,240,0
2R	14897865	.	T	TGACTTATC	1492.73	.	AC=2;AF=1.00;AN=2;DP=26;ExcessHet=3.0103;FS=0.000;MLEAC=2;MLEAF=1.00;MQ=43.39;QD=32.91;SOR=0.693	GT:AD:DP:GQ:PL	1/1:0,26:26:99:1530,102,0
2R	14897869	.	G	A	1501.77	.	AC=2;AF=1.00;AN=2;DP=34;ExcessHet=3.0103;FS=0.000;MLEAC=2;MLEAF=1.00;MQ=42.93;QD=24.12;SOR=0.811	GT:AD:DP:GQ:PL	1/1:0,34:34:99:1530,102,0
2R	14897870	.	T	C	1528.77	.	AC=2;AF=1.00;AN=2;DP=34;ExcessHet=3.0103;FS=0.000;MLEAC=2;MLEAF=1.00;MQ=42.93;QD=30.18;SOR=0.811	GT:AD:DP:GQ:PL	1/1:0,34:34:99:1557,105,0
2R	14897893	.	T	C	1856.77	.	AC=2;AF=1.00;AN=2;DP=47;ExcessHet=3.0103;FS=0.000;MLEAC=2;MLEAF=1.00;MQ=43.01;QD=25.67;SOR=0.735	GT:AD:DP:GQ:PL	1/1:0,47:47:99:1885,141,0
2R	14897988	.	C	T	2249.77	.	AC=2;AF=1.00;AN=2;DP=83;ExcessHet=3.0103;FS=0.000;MLEAC=2;MLEAF=1.00;MQ=42.59;QD=27.11;SOR=0.928	GT:AD:DP:GQ:PL	1/1:0,83:83:99:2278,249,0
2R	14898017	.	G	A	2102.77	.	AC=2;AF=1.00;AN=2;DP=80;ExcessHet=3.0103;FS=0.000;MLEAC=2;MLEAF=1.00;MQ=42.96;QD=26.28;SOR=0.908	GT:AD:DP:GQ:PL	1/1:0,80:80:99:2131,239,0
2R	14898030	.	T	A	2027.77	.	AC=2;AF=1.00;AN=2;DP=76;ExcessHet=3.0103;FS=0.000;MLEAC=2;MLEAF=1.00;MQ=42.72;QD=27.04;SOR=0.832	GT:AD:DP:GQ:PL	1/1:0,75:75:99:2056,225,0
2R	14898055	.	A	G	1693.77	.	AC=2;AF=1.00;AN=2;DP=64;ExcessHet=3.0103;FS=0.000;MLEAC=2;MLEAF=1.00;MQ=42.94;QD=26.89;SOR=0.790	GT:AD:DP:GQ:PL	1/1:0,63:63:99:1722,189,0
2R	14898116	.	A	T	1658.77	.	AC=2;AF=1.00;AN=2;DP=64;ExcessHet=3.0103;FS=0.000;MLEAC=2;MLEAF=1.00;MQ=43.20;QD=25.92;SOR=1.214	GT:AD:DP:GQ:PL	1/1:0,64:64:99:1687,191,0
2R	14898156	.	T	G	1684.77	.	AC=2;AF=1.00;AN=2;DP=65;ExcessHet=3.0103;FS=0.000;MLEAC=2;MLEAF=1.00;MQ=43.46;QD=25.92;SOR=1.078	GT:AD:DP:GQ:PL	1/1:0,65:65:99:1713,194,0
2R	14898178	.	T	A	3044.77	.	AC=2;AF=1.00;AN=2;DP=68;ExcessHet=3.0103;FS=0.000;MLEAC=2;MLEAF=1.00;MQ=43.62;QD=30.87;SOR=0.752	GT:AD:DP:GQ:PL	1/1:0,68:68:99:3073,208,0
2R	14898185	.	C	T	3077.77	.	AC=2;AF=1.00;AN=2;DP=70;ExcessHet=3.0103;FS=0.000;MLEAC=2;MLEAF=1.00;MQ=43.63;QD=32.11;SOR=0.750	GT:AD:DP:GQ:PL	1/1:0,70:70:99:3106,211,0
2R	14898208	.	T	C	1901.77	.	AC=2;AF=1.00;AN=2;DP=72;ExcessHet=3.0103;FS=0.000;MLEAC=2;MLEAF=1.00;MQ=43.67;QD=26.41;SOR=0.869	GT:AD:DP:GQ:PL	1/1:0,72:72:99:1930,215,0
2R	14898267	.	T	C	1861.77	.	AC=2;AF=1.00;AN=2;DP=69;ExcessHet=3.0103;FS=0.000;MLEAC=2;MLEAF=1.00;MQ=43.77;QD=26.98;SOR=1.478	GT:AD:DP:GQ:PL	1/1:0,69:69:99:1890,205,0
2R	14898290	.	T	G	1576.77	.	AC=2;AF=1.00;AN=2;DP=61;ExcessHet=3.0103;FS=0.000;MLEAC=2;MLEAF=1.00;MQ=43.69;QD=26.28;SOR=1.460	GT:AD:DP:GQ:PL	1/1:0,60:60:99:1605,179,0
2R	14898317	.	C	G	2790.77	.	AC=2;AF=1.00;AN=2;DP=63;ExcessHet=3.0103;FS=0.000;MLEAC=2;MLEAF=1.00;MQ=43.85;QD=27.43;SOR=1.143	GT:AD:DP:GQ:PL	1/1:0,62:62:99:2819,193,0
2R	14898319	.	G	A	2790.77	.	AC=2;AF=1.00;AN=2;DP=65;ExcessHet=3.0103;FS=0.000;MLEAC=2;MLEAF=1.00;MQ=43.86;QD=32.93;SOR=1.214	GT:AD:DP:GQ:PL	1/1:0,64:64:99:2819,193,0
2R	14898489	.	G	T	3833.77	.	AC=2;AF=1.00;AN=2;DP=88;ExcessHet=3.0103;FS=0.000;MLEAC=2;MLEAF=1.00;MQ=43.60;QD=32.22;SOR=0.836	GT:AD:DP:GQ:PL	1/1:0,88:88:99:3862,265,0
2R	14898496	.	G	T	3841.77	.	AC=2;AF=1.00;AN=2;DP=85;ExcessHet=3.0103;FS=0.000;MLEAC=2;MLEAF=1.00;MQ=43.56;QD=36.14;SOR=0.867	GT:AD:DP:GQ:PL	1/1:0,85:85:99:3870,262,0
2R	14898516	.	C	T	3166.77	.	AC=2;AF=1.00;AN=2;DP=70;ExcessHet=3.0103;FS=0.000;MLEAC=2;MLEAF=1.00;MQ=43.38;QD=30.38;SOR=0.941	GT:AD:DP:GQ:PL	1/1:0,70:70:99:3195,214,0
2R	14898523	.	G	A	3211.77	.	AC=2;AF=1.00;AN=2;DP=72;ExcessHet=3.0103;FS=0.000;MLEAC=2;MLEAF=1.00;MQ=43.33;QD=30.63;SOR=0.934	GT:AD:DP:GQ:PL	1/1:0,72:72:99:3240,217,0
2R	14898524	.	C	T	3256.77	.	AC=2;AF=1.00;AN=2;DP=72;ExcessHet=3.0103;FS=0.000;MLEAC=2;MLEAF=1.00;MQ=43.33;QD=35.34;SOR=0.934	GT:AD:DP:GQ:PL	1/1:0,72:72:99:3285,220,0
2R	14898526	.	A	G	3346.77	.	AC=2;AF=1.00;AN=2;DP=73;ExcessHet=3.0103;FS=0.000;MLEAC=2;MLEAF=1.00;MQ=43.30;QD=30.57;SOR=0.898	GT:AD:DP:GQ:PL	1/1:0,73:73:99:3375,226,0
2R	14898546	.	G	A	3285.77	.	AC=2;AF=1.00;AN=2;DP=72;ExcessHet=3.0103;FS=0.000;MLEAC=2;MLEAF=1.00;MQ=43.24;QD=27.26;SOR=0.934	GT:AD:DP:GQ:PL	1/1:0,72:72:99:3314,223,0
2R	14898547	.	C	T	3240.77	.	AC=2;AF=1.00;AN=2;DP=73;ExcessHet=3.0103;FS=0.000;MLEAC=2;MLEAF=1.00;MQ=43.22;QD=34.76;SOR=0.898	GT:AD:DP:GQ:PL	1/1:0,73:73:99:3269,220,0
2R	14898617	.	C	A	3050.77	.	AC=2;AF=1.00;AN=2;DP=72;ExcessHet=3.0103;FS=0.000;MLEAC=2;MLEAF=1.00;MQ=42.95;QD=36.20;SOR=0.869	GT:AD:DP:GQ:PL	1/1:0,72:72:99:3079,217,0
2R	14898634	.	C	A	3121.77	.	AC=2;AF=1.00;AN=2;DP=68;ExcessHet=3.0103;FS=0.000;MLEAC=2;MLEAF=1.00;MQ=43.00;QD=32.65;SOR=0.949	GT:AD:DP:GQ:PL	1/1:0,68:68:99:3150,211,0
2R	14898638	.	T	A	3301.77	.	AC=2;AF=1.00;AN=2;DP=70;ExcessHet=3.0103;FS=0.000;MLEAC=2;MLEAF=1.00;MQ=43.00;QD=35.83;SOR=0.874	GT:AD:DP:GQ:PL	1/1:0,70:70:99:3330,223,0
2R	14898663	.	G	A	3396.77	.	AC=2;AF=1.00;AN=2;DP=76;ExcessHet=3.0103;FS=0.000;MLEAC=2;MLEAF=1.00;MQ=42.98;QD=27.31;SOR=0.859	GT:AD:DP:GQ:PL	1/1:0,76:76:99:3425,232,0
2R	14898679	.	T	A	3205.77	.	AC=2;AF=1.00;AN=2;DP=72;ExcessHet=3.0103;FS=0.000;MLEAC=2;MLEAF=1.00;MQ=43.03;QD=33.51;SOR=0.869	GT:AD:DP:GQ:PL	1/1:0,72:72:99:3234,223,0
2R	14898732	.	C	A	3391.77	.	AC=2;AF=1.00;AN=2;DP=77;ExcessHet=3.0103;FS=0.000;MLEAC=2;MLEAF=1.00;MQ=43.16;QD=25.23;SOR=0.772	GT:AD:DP:GQ:PL	1/1:0,77:77:99:3420,232,0
2R	14898733	.	A	C	3391.77	.	AC=2;AF=1.00;AN=2;DP=77;ExcessHet=3.0103;FS=0.000;MLEAC=2;MLEAF=1.00;MQ=43.16;QD=30.99;SOR=0.772	GT:AD:DP:GQ:PL	1/1:0,77:77:99:3420,232,0
2R	14898807	.	A	G	1924.77	.	AC=2;AF=1.00;AN=2;DP=72;ExcessHet=3.0103;FS=0.000;MLEAC=2;MLEAF=1.00;MQ=42.58;QD=26.73;SOR=0.749	GT:AD:DP:GQ:PL	1/1:0,72:72:99:1953,215,0
2R	14898867	.	TAA	T	3151.73	.	AC=2;AF=1.00;AN=2;DP=71;ExcessHet=3.0103;FS=0.000;MLEAC=2;MLEAF=1.00;MQ=41.66;QD=30.48;SOR=0.874	GT:AD:DP:GQ:PL	1/1:0,70:70:99:3189,214,0
2R	14898873	.	TATATA	T	3196.73	.	AC=2;AF=1.00;AN=2;DP=71;ExcessHet=3.0103;FS=0.000;MLEAC=2;MLEAF=1.00;MQ=41.63;QD=30.20;SOR=0.840	GT:AD:DP:GQ:PL	1/1:0,71:71:99:3234,217,0
2R	14898881	.	A	ACACAGCGATTGC	3427.73	.	AC=2;AF=1.00;AN=2;DP=69;ExcessHet=3.0103;FS=0.000;MLEAC=2;MLEAF=1.00;MQ=41.56;QD=26.85;SOR=0.844	GT:AD:DP:GQ:PL	1/1:0,69:69:99:3465,232,0
2R	14898913	.	A	T	2194.77	.	AC=2;AF=1.00;AN=2;DP=82;ExcessHet=3.0103;FS=0.000;MLEAC=2;MLEAF=1.00;MQ=41.80;QD=26.77;SOR=1.085	GT:AD:DP:GQ:PL	1/1:0,82:82:99:2223,245,0
2R	14898941	.	C	T	3505.77	.	AC=2;AF=1.00;AN=2;DP=77;ExcessHet=3.0103;FS=0.000;MLEAC=2;MLEAF=1.00;MQ=42.06;QD=28.96;SOR=0.887	GT:AD:DP:GQ:PL	1/1:0,77:77:99:3534,241,0
2R	14898942	.	T	A	3505.77	.	AC=2;AF=1.00;AN=2;DP=77;ExcessHet=3.0103;FS=0.000;MLEAC=2;MLEAF=1.00;MQ=42.09;QD=30.19;SOR=0.948	GT:AD:DP:GQ:PL	1/1:0,77:77:99:3534,241,0
2R	14898947	.	T	C	3454.77	.	AC=2;AF=1.00;AN=2;DP=77;ExcessHet=3.0103;FS=0.000;MLEAC=2;MLEAF=1.00;MQ=42.21;QD=32.67;SOR=0.948	GT:AD:DP:GQ:PL	1/1:0,77:77:99:3483,238,0
2R	14898991	.	G	A	3350.77	.	AC=2;AF=1.00;AN=2;DP=79;ExcessHet=3.0103;FS=0.000;MLEAC=2;MLEAF=1.00;MQ=42.66;QD=27.76;SOR=1.439	GT:AD:DP:GQ:PL	1/1:0,79:79:99:3379,238,0
2R	14899010	.	T	G	3250.77	.	AC=2;AF=1.00;AN=2;DP=73;ExcessHet=3.0103;FS=0.000;MLEAC=2;MLEAF=1.00;MQ=42.84;QD=30.57;SOR=1.609	GT:AD:DP:GQ:PL	1/1:0,73:73:99:3279,226,0
2R	14899038	.	T	C	2935.77	.	AC=2;AF=1.00;AN=2;DP=67;ExcessHet=3.0103;FS=0.000;MLEAC=2;MLEAF=1.00;MQ=42.84;QD=31.19;SOR=1.318	GT:AD:DP:GQ:PL	1/1:0,67:67:99:2964,202,0
2R	14899040	.	ATCGTATG	A	2926.73	.	AC=2;AF=1.00;AN=2;DP=66;ExcessHet=3.0103;FS=0.000;MLEAC=2;MLEAF=1.00;MQ=42.85;QD=31.78;SOR=1.284	GT:AD:DP:GQ:PL	1/1:0,66:66:99:2964,202,0
2R	14899400	.	AAAAAAC	A	394.84	.	AC=1;AF=0.500;AN=2;BaseQRankSum=-1.492;ClippingRankSum=0.000;DP=37;ExcessHet=3.0103;FS=0.000;MLEAC=1;MLEAF=0.500;MQ=44.59;MQRankSum=0.200;QD=11.28;ReadPosRankSum=0.241;SOR=1.071	GT:AD:DP:GQ:PL	0/1:6,29:35:16:432,0,16
2R	14899415	.	A	C	1590.77	.	AC=2;AF=1.00;AN=2;DP=37;ExcessHet=3.0103;FS=0.000;MLEAC=2;MLEAF=1.00;MQ=44.40;QD=33.09;SOR=0.984	GT:AD:DP:GQ:PL	1/1:0,37:37:99:1619,111,0
2R	14899785	.	T	C	2548.77	.	AC=2;AF=1.00;AN=2;DP=57;ExcessHet=3.0103;FS=0.000;MLEAC=2;MLEAF=1.00;MQ=43.71;QD=33.26;SOR=0.800	GT:AD:DP:GQ:PL	1/1:0,57:57:99:2577,178,0
2R	14899791	.	A	G	2479.77	.	AC=2;AF=1.00;AN=2;DP=56;ExcessHet=3.0103;FS=0.000;MLEAC=2;MLEAF=1.00;MQ=43.70;QD=29.91;SOR=0.765	GT:AD:DP:GQ:PL	1/1:0,56:56:99:2508,172,0
2R	14899857	.	T	C	1565.77	.	AC=2;AF=1.00;AN=2;DP=61;ExcessHet=3.0103;FS=0.000;MLEAC=2;MLEAF=1.00;MQ=43.97;QD=26.10;SOR=1.071	GT:AD:DP:GQ:PL	1/1:0,60:60:99:1594,179,0
2R	14899887	.	A	T	1351.77	.	AC=2;AF=1.00;AN=2;DP=54;ExcessHet=3.0103;FS=0.000;MLEAC=2;MLEAF=1.00;MQ=44.00;QD=25.03;SOR=0.767	GT:AD:DP:GQ:PL	1/1:0,54:54:99:1380,159,0
2R	14899989	.	C	T	1081.77	.	AC=2;AF=1.00;AN=2;BaseQRankSum=1.540;ClippingRankSum=0.000;DP=42;ExcessHet=3.0103;FS=3.222;MLEAC=2;MLEAF=1.00;MQ=44.00;MQRankSum=0.000;QD=25.76;ReadPosRankSum=-0.534;SOR=0.453	GT:AD:DP:GQ:PL	1/1:1,41:42:99:1110,99,0
2R	14900010	.	A	G	1650.77	.	AC=2;AF=1.00;AN=2;BaseQRankSum=-0.318;ClippingRankSum=0.000;DP=40;ExcessHet=3.0103;FS=3.233;MLEAC=2;MLEAF=1.00;MQ=43.81;MQRankSum=-0.190;QD=28.43;ReadPosRankSum=-0.917;SOR=0.464	GT:AD:DP:GQ:PL	1/1:1,39:40:75:1679,75,0
2R	14900016	.	C	T	1618.77	.	AC=2;AF=1.00;AN=2;BaseQRankSum=-1.229;ClippingRankSum=0.000;DP=39;ExcessHet=3.0103;FS=3.123;MLEAC=2;MLEAF=1.00;MQ=43.80;MQRankSum=-0.192;QD=32.58;ReadPosRankSum=-1.092;SOR=0.386	GT:AD:DP:GQ:PL	1/1:1,38:39:72:1647,72,0
2R	14900043	.	A	G	1035.77	.	AC=2;AF=1.00;AN=2;BaseQRankSum=-0.526;ClippingRankSum=0.000;DP=42;ExcessHet=3.0103;FS=3.928;MLEAC=2;MLEAF=1.00;MQ=43.82;MQRankSum=-0.185;QD=24.66;ReadPosRankSum=-0.289;SOR=0.951	GT:AD:DP:GQ:PL	1/1:1,41:42:97:1064,97,0
2R	14900074	.	T	C	1197.77	.	AC=2;AF=1.00;AN=2;BaseQRankSum=0.309;ClippingRankSum=0.000;DP=48;ExcessHet=3.0103;FS=3.388;MLEAC=2;MLEAF=1.00;MQ=43.84;MQRankSum=-0.172;QD=24.95;ReadPosRankSum=1.444;SOR=0.563	GT:AD:DP:GQ:PL	1/1:1,47:48:99:1226,115,0
2R	14900133	.	T	C	1620.77	.	AC=2;AF=1.00;AN=2;BaseQRankSum=-1.702;ClippingRankSum=0.000;DP=64;ExcessHet=3.0103;FS=0.000;MLEAC=2;MLEAF=1.00;MQ=43.97;MQRankSum=0.000;QD=25.32;ReadPosRankSum=1.743;SOR=0.402	GT:AD:DP:GQ:PL	1/1:1,63:64:99:1649,163,0
2R	14900283	.	G	C	1421.77	.	AC=2;AF=1.00;AN=2;DP=56;ExcessHet=3.0103;FS=0.000;MLEAC=2;MLEAF=1.00;MQ=43.90;QD=25.85;SOR=0.884	GT:AD:DP:GQ:PL	1/1:0,55:55:99:1450,164,0
2R	14900295	.	A	G	1470.77	.	AC=2;AF=1.00;AN=2;DP=58;ExcessHet=3.0103;FS=0.000;MLEAC=2;MLEAF=1.00;MQ=43.65;QD=25.80;SOR=0.877	GT:AD:DP:GQ:PL	1/1:0,57:57:99:1499,170,0
2R	14900583	.	T	C	1166.77	.	AC=2;AF=1.00;AN=2;DP=43;ExcessHet=3.0103;FS=0.000;MLEAC=2;MLEAF=1.00;MQ=44.00;QD=27.13;SOR=0.836	GT:AD:DP:GQ:PL	1/1:0,43:43:99:1195,129,0
2R	14900676	.	A	G	1341.77	.	AC=2;AF=1.00;AN=2;DP=51;ExcessHet=3.0103;FS=0.000;MLEAC=2;MLEAF=1.00;MQ=44.00;QD=26.84;SOR=0.693	GT:AD:DP:GQ:PL	1/1:0,50:50:99:1370,150,0
2R	14900775	.	T	C	1357.77	.	AC=2;AF=1.00;AN=2;DP=52;ExcessHet=3.0103;FS=0.000;MLEAC=2;MLEAF=1.00;MQ=44.00;QD=26.11;SOR=0.853	GT:AD:DP:GQ:PL	1/1:0,52:52:99:1386,156,0
2R	14900810	.	G	A	1210.77	.	AC=2;AF=1.00;AN=2;DP=45;ExcessHet=3.0103;FS=0.000;MLEAC=2;MLEAF=1.00;MQ=43.96;QD=26.91;SOR=0.829	GT:AD:DP:GQ:PL	1/1:0,45:45:99:1239,135,0
2R	14900899	.	C	T	1381.77	.	AC=2;AF=1.00;AN=2;BaseQRankSum=2.353;ClippingRankSum=0.000;DP=61;ExcessHet=3.0103;FS=0.000;MLEAC=2;MLEAF=1.00;MQ=43.39;MQRankSum=4.947;QD=23.82;ReadPosRankSum=-0.449;SOR=0.841	GT:AD:DP:GQ:PL	1/1:2,56:58:82:1410,82,0
2R	14900916	.	A	T	2454.77	.	AC=2;AF=1.00;AN=2;DP=57;ExcessHet=3.0103;FS=0.000;MLEAC=2;MLEAF=1.00;MQ=43.35;QD=27.55;SOR=0.877	GT:AD:DP:GQ:PL	1/1:0,57:57:99:2483,172,0
2R	14900922	.	T	C	2544.77	.	AC=2;AF=1.00;AN=2;DP=54;ExcessHet=3.0103;FS=0.000;MLEAC=2;MLEAF=1.00;MQ=43.31;QD=37.79;SOR=0.846	GT:AD:DP:GQ:PL	1/1:0,54:54:99:2573,178,0
2R	14900928	.	T	C	2356.77	.	AC=2;AF=1.00;AN=2;DP=53;ExcessHet=3.0103;FS=0.000;MLEAC=2;MLEAF=1.00;MQ=43.30;QD=33.17;SOR=0.892	GT:AD:DP:GQ:PL	1/1:0,53:53:99:2385,160,0
2R	14901117	.	C	A	3069.77	.	AC=2;AF=1.00;AN=2;DP=69;ExcessHet=3.0103;FS=0.000;MLEAC=2;MLEAF=1.00;MQ=43.45;QD=30.53;SOR=0.910	GT:AD:DP:GQ:PL	1/1:0,69:69:99:3098,208,0
2R	14901118	.	TTG	T	3060.73	.	AC=2;AF=1.00;AN=2;DP=69;ExcessHet=3.0103;FS=0.000;MLEAC=2;MLEAF=1.00;MQ=43.45;QD=29.94;SOR=0.910	GT:AD:DP:GQ:PL	1/1:0,69:69:99:3098,208,0
2R	14901135	.	AATATAGAT	A	3190.73	.	AC=2;AF=1.00;AN=2;DP=72;ExcessHet=3.0103;FS=0.000;MLEAC=2;MLEAF=1.00;MQ=43.48;QD=30.03;SOR=1.148	GT:AD:DP:GQ:PL	1/1:0,72:72:99:3228,217,0
2R	14901156	.	G	A	2026.77	.	AC=2;AF=1.00;AN=2;DP=75;ExcessHet=3.0103;FS=0.000;MLEAC=2;MLEAF=1.00;MQ=43.52;QD=27.02;SOR=0.892	GT:AD:DP:GQ:PL	1/1:0,75:75:99:2055,225,0
2R	14901247	.	A	G	1926.77	.	AC=2;AF=1.00;AN=2;DP=73;ExcessHet=3.0103;FS=0.000;MLEAC=2;MLEAF=1.00;MQ=43.84;QD=26.76;SOR=0.807	GT:AD:DP:GQ:PL	1/1:0,72:72:99:1955,216,0
2R	14901273	.	T	C	1717.77	.	AC=2;AF=1.00;AN=2;DP=64;ExcessHet=3.0103;FS=0.000;MLEAC=2;MLEAF=1.00;MQ=44.00;QD=26.84;SOR=0.693	GT:AD:DP:GQ:PL	1/1:0,64:64:99:1746,192,0
2R	14901532	.	C	T	1766.77	.	AC=2;AF=1.00;AN=2;DP=65;ExcessHet=3.0103;FS=0.000;MLEAC=2;MLEAF=1.00;MQ=43.97;QD=27.61;SOR=0.822	GT:AD:DP:GQ:PL	1/1:0,64:64:99:1795,192,0
2R	14901841	.	G	A	1592.77	.	AC=2;AF=1.00;AN=2;DP=58;ExcessHet=3.0103;FS=0.000;MLEAC=2;MLEAF=1.00;MQ=43.97;QD=27.46;SOR=0.997	GT:AD:DP:GQ:PL	1/1:0,58:58:99:1621,174,0
2R	14902021	.	T	C	2303.77	.	AC=2;AF=1.00;AN=2;DP=53;ExcessHet=3.0103;FS=0.000;MLEAC=2;MLEAF=1.00;MQ=43.93;QD=30.85;SOR=0.981	GT:AD:DP:GQ:PL	1/1:0,53:53:99:2332,160,0
2R	14902027	.	T	G	2366.77	.	AC=2;AF=1.00;AN=2;DP=54;ExcessHet=3.0103;FS=0.000;MLEAC=2;MLEAF=1.00;MQ=43.93;QD=26.20;SOR=0.931	GT:AD:DP:GQ:PL	1/1:0,54:54:99:2395,166,0
2R	14902042	.	T	A	1377.77	.	AC=2;AF=1.00;AN=2;DP=52;ExcessHet=3.0103;FS=0.000;MLEAC=2;MLEAF=1.00;MQ=43.92;QD=26.50;SOR=0.941	GT:AD:DP:GQ:PL	1/1:0,52:52:99:1406,156,0
2R	14902129	.	T	C	1357.77	.	AC=2;AF=1.00;AN=2;DP=49;ExcessHet=3.0103;FS=0.000;MLEAC=2;MLEAF=1.00;MQ=43.88;QD=27.71;SOR=1.112	GT:AD:DP:GQ:PL	1/1:0,49:49:99:1386,147,0
2R	14902157	.	C	T	1141.77	.	AC=2;AF=1.00;AN=2;BaseQRankSum=-0.829;ClippingRankSum=0.000;DP=46;ExcessHet=3.0103;FS=3.203;MLEAC=2;MLEAF=1.00;MQ=43.91;MQRankSum=-0.107;QD=24.82;ReadPosRankSum=0.791;SOR=0.433	GT:AD:DP:GQ:PL	1/1:1,45:46:99:1170,110,0
2R	14902177	.	T	TGAACA	2169.73	.	AC=2;AF=1.00;AN=2;DP=49;ExcessHet=3.0103;FS=0.000;MLEAC=2;MLEAF=1.00;MQ=43.92;QD=28.45;SOR=0.818	GT:AD:DP:GQ:PL	1/1:0,49:49:99:2207,150,0
2R	14902200	.	C	A	1192.77	.	AC=2;AF=1.00;AN=2;DP=44;ExcessHet=3.0103;FS=0.000;MLEAC=2;MLEAF=1.00;MQ=43.91;QD=27.11;SOR=0.784	GT:AD:DP:GQ:PL	1/1:0,44:44:99:1221,132,0
2R	14902362	.	G	A	1153.77	.	AC=2;AF=1.00;AN=2;DP=42;ExcessHet=3.0103;FS=0.000;MLEAC=2;MLEAF=1.00;MQ=43.82;QD=27.47;SOR=1.005	GT:AD:DP:GQ:PL	1/1:0,42:42:99:1182,126,0
2R	14902407	.	T	C	2164.77	.	AC=2;AF=1.00;AN=2;DP=49;ExcessHet=3.0103;FS=0.000;MLEAC=2;MLEAF=1.00;MQ=43.96;QD=27.27;SOR=0.733	GT:AD:DP:GQ:PL	1/1:0,49:49:99:2193,147,0
2R	14902413	.	A	G	2158.77	.	AC=2;AF=1.00;AN=2;DP=48;ExcessHet=3.0103;FS=0.000;MLEAC=2;MLEAF=1.00;MQ=43.96;QD=26.46;SOR=0.693	GT:AD:DP:GQ:PL	1/1:0,48:48:99:2187,147,0
2R	14902423	.	A	G	2113.77	.	AC=2;AF=1.00;AN=2;DP=47;ExcessHet=3.0103;FS=0.000;MLEAC=2;MLEAF=1.00;MQ=43.96;QD=34.70;SOR=0.823	GT:AD:DP:GQ:PL	1/1:0,47:47:99:2142,144,0
2R	14902751	.	C	A	2213.77	.	AC=2;AF=1.00;AN=2;DP=50;ExcessHet=3.0103;FS=0.000;MLEAC=2;MLEAF=1.00;MQ=44.00;QD=26.32;SOR=0.859	GT:AD:DP:GQ:PL	1/1:0,50:50:99:2242,151,0
2R	14902756	.	A	T	2266.77	.	AC=2;AF=1.00;AN=2;DP=50;ExcessHet=3.0103;FS=0.000;MLEAC=2;MLEAF=1.00;MQ=44.00;QD=28.22;SOR=0.952	GT:AD:DP:GQ:PL	1/1:0,50:50:99:2295,154,0
2R	14902766	.	G	T	2266.77	.	AC=2;AF=1.00;AN=2;DP=51;ExcessHet=3.0103;FS=0.000;MLEAC=2;MLEAF=1.00;MQ=44.00;QD=27.59;SOR=0.900	GT:AD:DP:GQ:PL	1/1:0,51:51:99:2295,154,0
2R	14902767	.	T	C	2266.77	.	AC=2;AF=1.00;AN=2;DP=51;ExcessHet=3.0103;FS=0.000;MLEAC=2;MLEAF=1.00;MQ=44.00;QD=28.72;SOR=0.900	GT:AD:DP:GQ:PL	1/1:0,51:51:99:2295,154,0
2R	14902776	.	C	G	2126.77	.	AC=2;AF=1.00;AN=2;DP=48;ExcessHet=3.0103;FS=0.000;MLEAC=2;MLEAF=1.00;MQ=44.00;QD=28.12;SOR=0.776	GT:AD:DP:GQ:PL	1/1:0,48:48:99:2155,147,0
2R	14902800	.	G	A	1404.77	.	AC=2;AF=1.00;AN=2;BaseQRankSum=1.837;ClippingRankSum=0.000;DP=54;ExcessHet=3.0103;FS=3.174;MLEAC=2;MLEAF=1.00;MQ=44.00;MQRankSum=0.000;QD=26.01;ReadPosRankSum=1.217;SOR=0.402	GT:AD:DP:GQ:PL	1/1:1,53:54:99:1433,151,0
2R	14902827	.	G	A	1548.77	.	AC=2;AF=1.00;AN=2;DP=61;ExcessHet=3.0103;FS=0.000;MLEAC=2;MLEAF=1.00;MQ=43.95;QD=26.25;SOR=0.796	GT:AD:DP:GQ:PL	1/1:0,59:59:99:1577,176,0
2R	14902995	.	C	T	1125.77	.	AC=2;AF=1.00;AN=2;DP=42;ExcessHet=3.0103;FS=0.000;MLEAC=2;MLEAF=1.00;MQ=44.00;QD=26.80;SOR=1.721	GT:AD:DP:GQ:PL	1/1:0,42:42:99:1154,124,0
2R	14903066	.	T	A	1280.77	.	AC=2;AF=1.00;AN=2;DP=49;ExcessHet=3.0103;FS=0.000;MLEAC=2;MLEAF=1.00;MQ=44.23;QD=26.14;SOR=1.225	GT:AD:DP:GQ:PL	1/1:0,49:49:99:1309,146,0
2R	14903113	.	T	C	2242.77	.	AC=2;AF=1.00;AN=2;DP=49;ExcessHet=3.0103;FS=0.000;MLEAC=2;MLEAF=1.00;MQ=44.23;QD=28.41;SOR=0.733	GT:AD:DP:GQ:PL	1/1:0,49:49:99:2271,154,0
2R	14903114	.	A	AAG	2233.73	.	AC=2;AF=1.00;AN=2;DP=49;ExcessHet=3.0103;FS=0.000;MLEAC=2;MLEAF=1.00;MQ=44.23;QD=34.90;SOR=0.733	GT:AD:DP:GQ:PL	1/1:0,49:49:99:2271,153,0
2R	14903780	.	C	T	960.77	.	AC=2;AF=1.00;AN=2;DP=38;ExcessHet=3.0103;FS=0.000;MLEAC=2;MLEAF=1.00;MQ=43.92;QD=25.28;SOR=1.329	GT:AD:DP:GQ:PL	1/1:0,38:38:99:989,113,0
2R	14903817	.	A	C	1039.77	.	AC=2;AF=1.00;AN=2;DP=40;ExcessHet=3.0103;FS=0.000;MLEAC=2;MLEAF=1.00;MQ=43.93;QD=25.99;SOR=0.902	GT:AD:DP:GQ:PL	1/1:0,40:40:99:1068,120,0
2R	14903854	.	G	T	1215.77	.	AC=2;AF=1.00;AN=2;DP=46;ExcessHet=3.0103;FS=0.000;MLEAC=2;MLEAF=1.00;MQ=43.94;QD=26.43;SOR=1.203	GT:AD:DP:GQ:PL	1/1:0,46:46:99:1244,138,0
2R	14903923	.	A	G	1276.77	.	AC=2;AF=1.00;AN=2;DP=50;ExcessHet=3.0103;FS=0.000;MLEAC=2;MLEAF=1.00;MQ=43.92;QD=26.60;SOR=1.562	GT:AD:DP:GQ:PL	1/1:0,48:48:99:1305,144,0
2R	14903951	.	T	G	1430.77	.	AC=2;AF=1.00;AN=2;DP=54;ExcessHet=3.0103;FS=0.000;MLEAC=2;MLEAF=1.00;MQ=43.82;QD=26.50;SOR=1.697	GT:AD:DP:GQ:PL	1/1:0,54:54:99:1459,162,0
2R	14903984	.	T	A	2451.77	.	AC=2;AF=1.00;AN=2;DP=58;ExcessHet=3.0103;FS=0.000;MLEAC=2;MLEAF=1.00;MQ=43.83;QD=30.83;SOR=1.278	GT:AD:DP:GQ:PL	1/1:0,58:58:99:2480,175,0
2R	14903994	.	T	C	2379.77	.	AC=2;AF=1.00;AN=2;DP=54;ExcessHet=3.0103;FS=0.000;MLEAC=2;MLEAF=1.00;MQ=43.82;QD=30.75;SOR=1.220	GT:AD:DP:GQ:PL	1/1:0,54:54:99:2408,166,0
2R	14904031	.	C	G	1308.77	.	AC=2;AF=1.00;AN=2;DP=50;ExcessHet=3.0103;FS=0.000;MLEAC=2;MLEAF=1.00;MQ=43.77;QD=26.18;SOR=1.051	GT:AD:DP:GQ:PL	1/1:0,50:50:99:1337,149,0
2R	14904050	.	AT	A	661.73	.	AC=2;AF=1.00;AN=2;BaseQRankSum=-1.039;ClippingRankSum=0.000;DP=53;ExcessHet=3.0103;FS=3.233;MLEAC=2;MLEAF=1.00;MQ=43.80;MQRankSum=0.000;QD=16.54;ReadPosRankSum=0.607;SOR=0.464	GT:AD:DP:GQ:PL	1/1:1,39:40:93:699,93,0
2R	14904159	.	G	A	1431.77	.	AC=2;AF=1.00;AN=2;DP=53;ExcessHet=3.0103;FS=0.000;MLEAC=2;MLEAF=1.00;MQ=43.96;QD=27.01;SOR=0.981	GT:AD:DP:GQ:PL	1/1:0,53:53:99:1460,159,0
2R	14904193	.	C	A	1363.77	.	AC=2;AF=1.00;AN=2;DP=53;ExcessHet=3.0103;FS=0.000;MLEAC=2;MLEAF=1.00;MQ=44.00;QD=25.73;SOR=0.808	GT:AD:DP:GQ:PL	1/1:0,53:53:99:1392,158,0
2R	14904233	.	C	T	1167.77	.	AC=2;AF=1.00;AN=2;DP=45;ExcessHet=3.0103;FS=0.000;MLEAC=2;MLEAF=1.00;MQ=44.00;QD=25.95;SOR=0.737	GT:AD:DP:GQ:PL	1/1:0,45:45:99:1196,134,0
2R	14904291	.	G	A	1130.77	.	AC=2;AF=1.00;AN=2;DP=42;ExcessHet=3.0103;FS=0.000;MLEAC=2;MLEAF=1.00;MQ=44.00;QD=26.92;SOR=0.788	GT:AD:DP:GQ:PL	1/1:0,42:42:99:1159,126,0
2R	14904378	.	C	T	1626.77	.	AC=2;AF=1.00;AN=2;DP=39;ExcessHet=3.0103;FS=0.000;MLEAC=2;MLEAF=1.00;MQ=43.20;QD=33.83;SOR=1.096	GT:AD:DP:GQ:PL	1/1:0,39:39:99:1655,117,0
2R	14904393	.	C	T	1601.77	.	AC=2;AF=1.00;AN=2;DP=36;ExcessHet=3.0103;FS=0.000;MLEAC=2;MLEAF=1.00;MQ=43.13;QD=30.43;SOR=1.371	GT:AD:DP:GQ:PL	1/1:0,36:36:99:1630,114,0
2R	14904437	.	C	G	661.77	.	AC=2;AF=1.00;AN=2;DP=28;ExcessHet=3.0103;FS=0.000;MLEAC=2;MLEAF=1.00;MQ=43.46;QD=23.63;SOR=2.147	GT:AD:DP:GQ:PL	1/1:0,28:28:82:690,82,0
2R	14904510	.	A	C	845.77	.	AC=2;AF=1.00;AN=2;DP=32;ExcessHet=3.0103;FS=0.000;MLEAC=2;MLEAF=1.00;MQ=43.54;QD=26.43;SOR=1.284	GT:AD:DP:GQ:PL	1/1:0,32:32:96:874,96,0
2R	14904672	.	A	G	712.77	.	AC=2;AF=1.00;AN=2;DP=29;ExcessHet=3.0103;FS=0.000;MLEAC=2;MLEAF=1.00;MQ=44.00;QD=24.58;SOR=1.460	GT:AD:DP:GQ:PL	1/1:0,29:29:86:741,86,0
2R	14904725	.	T	G	1512.77	.	AC=2;AF=1.00;AN=2;DP=36;ExcessHet=3.0103;FS=0.000;MLEAC=2;MLEAF=1.00;MQ=43.95;QD=23.98;SOR=0.927	GT:AD:DP:GQ:PL	1/1:0,36:36:99:1541,111,0
2R	14904732	.	C	T	1542.77	.	AC=2;AF=1.00;AN=2;DP=37;ExcessHet=3.0103;FS=0.000;MLEAC=2;MLEAF=1.00;MQ=43.89;QD=25.80;SOR=0.859	GT:AD:DP:GQ:PL	1/1:0,37:37:99:1571,114,0
2R	14905586	.	T	G	1467.77	.	AC=2;AF=1.00;AN=2;DP=54;ExcessHet=3.0103;FS=0.000;MLEAC=2;MLEAF=1.00;MQ=43.93;QD=27.18;SOR=0.767	GT:AD:DP:GQ:PL	1/1:0,54:54:99:1496,162,0
2R	14905643	.	T	G	1601.77	.	AC=2;AF=1.00;AN=2;DP=61;ExcessHet=3.0103;FS=0.000;MLEAC=2;MLEAF=1.00;MQ=43.66;QD=26.26;SOR=0.865	GT:AD:DP:GQ:PL	1/1:0,61:61:99:1630,182,0
2R	14905725	.	G	T	1445.77	.	AC=2;AF=1.00;AN=2;DP=54;ExcessHet=3.0103;FS=0.000;MLEAC=2;MLEAF=1.00;MQ=43.73;QD=26.77;SOR=0.767	GT:AD:DP:GQ:PL	1/1:0,54:54:99:1474,162,0
2R	14906478	.	A	G	1942.77	.	AC=2;AF=1.00;AN=2;DP=74;ExcessHet=3.0103;FS=0.000;MLEAC=2;MLEAF=1.00;MQ=44.00;QD=26.61;SOR=0.963	GT:AD:DP:GQ:PL	1/1:0,73:73:99:1971,218,0
2R	14906571	.	A	G	1783.77	.	AC=2;AF=1.00;AN=2;DP=68;ExcessHet=3.0103;FS=0.000;MLEAC=2;MLEAF=1.00;MQ=44.00;QD=26.23;SOR=1.179	GT:AD:DP:GQ:PL	1/1:0,68:68:99:1812,203,0
2R	14906682	.	A	G	2688.77	.	AC=2;AF=1.00;AN=2;DP=62;ExcessHet=3.0103;FS=0.000;MLEAC=2;MLEAF=1.00;MQ=44.00;QD=28.02;SOR=1.057	GT:AD:DP:GQ:PL	1/1:0,62:62:99:2717,187,0
2R	14906683	.	A	T	2688.77	.	AC=2;AF=1.00;AN=2;DP=62;ExcessHet=3.0103;FS=0.000;MLEAC=2;MLEAF=1.00;MQ=44.00;QD=25.09;SOR=1.057	GT:AD:DP:GQ:PL	1/1:0,62:62:99:2717,187,0
2R	14906725	.	G	T	1473.77	.	AC=2;AF=1.00;AN=2;DP=55;ExcessHet=3.0103;FS=0.000;MLEAC=2;MLEAF=1.00;MQ=44.00;QD=26.80;SOR=0.804	GT:AD:DP:GQ:PL	1/1:0,55:55:99:1502,165,0
2R	14906759	.	A	T	1652.77	.	AC=2;AF=1.00;AN=2;DP=60;ExcessHet=3.0103;FS=0.000;MLEAC=2;MLEAF=1.00;MQ=44.00;QD=27.55;SOR=0.831	GT:AD:DP:GQ:PL	1/1:0,60:60:99:1681,180,0
2R	14906800	.	T	C	1676.77	.	AC=2;AF=1.00;AN=2;DP=64;ExcessHet=3.0103;FS=0.000;MLEAC=2;MLEAF=1.00;MQ=43.97;QD=26.20;SOR=0.822	GT:AD:DP:GQ:PL	1/1:0,64:64:99:1705,191,0
2R	14906819	.	C	T	1664.77	.	AC=2;AF=1.00;AN=2;DP=64;ExcessHet=3.0103;FS=0.000;MLEAC=2;MLEAF=1.00;MQ=43.97;QD=26.01;SOR=0.756	GT:AD:DP:GQ:PL	1/1:0,64:64:99:1693,191,0
2R	14906902	.	T	G	1342.77	.	AC=2;AF=1.00;AN=2;BaseQRankSum=1.793;ClippingRankSum=0.000;DP=53;ExcessHet=3.0103;FS=0.000;MLEAC=2;MLEAF=1.00;MQ=44.00;MQRankSum=0.000;QD=25.34;ReadPosRankSum=-0.768;SOR=0.290	GT:AD:DP:GQ:PL	1/1:1,52:53:99:1371,148,0
2R	14906999	.	T	G	1504.77	.	AC=2;AF=1.00;AN=2;DP=58;ExcessHet=3.0103;FS=0.000;MLEAC=2;MLEAF=1.00;MQ=44.00;QD=26.40;SOR=1.140	GT:AD:DP:GQ:PL	1/1:0,57:57:99:1533,171,0
2R	14907322	.	G	GTT	1168.73	.	AC=2;AF=1.00;AN=2;DP=43;ExcessHet=3.0103;FS=0.000;MLEAC=2;MLEAF=1.00;MQ=43.86;QD=29.22;SOR=2.432	GT:AD:DP:GQ:PL	1/1:0,40:40:99:1206,123,0
2R	14907538	.	T	TATAC	2556.73	.	AC=2;AF=1.00;AN=2;DP=57;ExcessHet=3.0103;FS=0.000;MLEAC=2;MLEAF=1.00;MQ=41.53;QD=34.02;SOR=1.238	GT:AD:DP:GQ:PL	1/1:0,57:57:99:2594,175,0
2R	14907578	.	T	G	2250.77	.	AC=2;AF=1.00;AN=2;DP=51;ExcessHet=3.0103;FS=0.000;MLEAC=2;MLEAF=1.00;MQ=40.71;QD=29.21;SOR=1.201	GT:AD:DP:GQ:PL	1/1:0,51:51:99:2279,157,0
2R	14907585	.	A	ATTTTGTGTC	2617.73	.	AC=2;AF=1.00;AN=2;DP=51;ExcessHet=3.0103;FS=0.000;MLEAC=2;MLEAF=1.00;MQ=40.57;QD=28.80;SOR=1.201	GT:AD:DP:GQ:PL	1/1:0,51:51:99:2655,178,0
2R	14907596	.	A	T	2626.77	.	AC=2;AF=1.00;AN=2;DP=57;ExcessHet=3.0103;FS=0.000;MLEAC=2;MLEAF=1.00;MQ=40.61;QD=33.48;SOR=1.238	GT:AD:DP:GQ:PL	1/1:0,57:57:99:2655,178,0
2R	14907603	.	T	TATTGTG	2842.73	.	AC=2;AF=1.00;AN=2;DP=61;ExcessHet=3.0103;FS=0.000;MLEAC=2;MLEAF=1.00;MQ=40.68;QD=31.29;SOR=1.107	GT:AD:DP:GQ:PL	1/1:0,61:61:99:2880,193,0
2R	14907606	.	T	TATTTCATTTA	2617.73	.	AC=2;AF=1.00;AN=2;DP=58;ExcessHet=3.0103;FS=0.000;MLEAC=2;MLEAF=1.00;MQ=40.71;QD=31.63;SOR=0.997	GT:AD:DP:GQ:PL	1/1:0,58:58:99:2655,178,0
2R	14907618	.	A	T	2420.77	.	AC=2;AF=1.00;AN=2;DP=54;ExcessHet=3.0103;FS=0.000;MLEAC=2;MLEAF=1.00;MQ=40.73;QD=33.37;SOR=1.022	GT:AD:DP:GQ:PL	1/1:0,54:54:99:2449,165,0
2R	14907624	.	G	A	2439.77	.	AC=2;AF=1.00;AN=2;DP=56;ExcessHet=3.0103;FS=0.000;MLEAC=2;MLEAF=1.00;MQ=40.85;QD=25.23;SOR=1.009	GT:AD:DP:GQ:PL	1/1:0,56:56:99:2468,168,0
2R	14907650	.	G	A	2204.77	.	AC=2;AF=1.00;AN=2;DP=49;ExcessHet=3.0103;FS=0.000;MLEAC=2;MLEAF=1.00;MQ=41.91;QD=32.11;SOR=1.112	GT:AD:DP:GQ:PL	1/1:0,49:49:99:2233,151,0
2R	14907653	.	T	C	2176.77	.	AC=2;AF=1.00;AN=2;DP=49;ExcessHet=3.0103;FS=0.000;MLEAC=2;MLEAF=1.00;MQ=41.82;QD=30.33;SOR=1.007	GT:AD:DP:GQ:PL	1/1:0,49:49:99:2205,147,0
2R	14907658	.	A	C	2211.77	.	AC=2;AF=1.00;AN=2;DP=49;ExcessHet=3.0103;FS=0.000;MLEAC=2;MLEAF=1.00;MQ=41.97;QD=32.59;SOR=1.007	GT:AD:DP:GQ:PL	1/1:0,49:49:99:2240,151,0
2R	14907891	.	C	T	2280.77	.	AC=2;AF=1.00;AN=2;DP=53;ExcessHet=3.0103;FS=0.000;MLEAC=2;MLEAF=1.00;MQ=43.15;QD=33.09;SOR=0.853	GT:AD:DP:GQ:PL	1/1:0,52:52:99:2309,157,0
2R	14907893	.	A	G	2300.77	.	AC=2;AF=1.00;AN=2;DP=51;ExcessHet=3.0103;FS=0.000;MLEAC=2;MLEAF=1.00;MQ=43.12;QD=28.06;SOR=0.952	GT:AD:DP:GQ:PL	1/1:0,50:50:99:2329,159,0
2R	14907900	.	G	GT	691.73	.	AC=2;AF=1.00;AN=2;BaseQRankSum=-1.102;ClippingRankSum=0.000;DP=49;ExcessHet=3.0103;FS=2.304;MLEAC=2;MLEAF=1.00;MQ=43.16;MQRankSum=1.141;QD=16.87;ReadPosRankSum=0.777;SOR=0.662	GT:AD:DP:GQ:PL	1/1:3,38:41:75:729,75,0
2R	14908037	.	CA	C	783.73	.	AC=2;AF=1.00;AN=2;BaseQRankSum=-0.535;ClippingRankSum=0.000;DP=46;ExcessHet=3.0103;FS=0.000;MLEAC=2;MLEAF=1.00;MQ=43.77;MQRankSum=-0.391;QD=17.42;ReadPosRankSum=0.744;SOR=0.739	GT:AD:DP:GQ:PL	1/1:2,43:45:88:821,88,0
2R	14908094	.	G	A	1541.77	.	AC=2;AF=1.00;AN=2;DP=56;ExcessHet=3.0103;FS=0.000;MLEAC=2;MLEAF=1.00;MQ=43.72;QD=27.53;SOR=0.922	GT:AD:DP:GQ:PL	1/1:0,56:56:99:1570,168,0
2R	14908197	.	A	C	1737.77	.	AC=2;AF=1.00;AN=2;DP=65;ExcessHet=3.0103;FS=0.000;MLEAC=2;MLEAF=1.00;MQ=43.82;QD=26.73;SOR=0.723	GT:AD:DP:GQ:PL	1/1:0,65:65:99:1766,194,0
2R	14908297	.	A	T	1753.77	.	AC=2;AF=1.00;AN=2;DP=40;ExcessHet=3.0103;FS=0.000;MLEAC=2;MLEAF=1.00;MQ=43.71;QD=28.14;SOR=1.022	GT:AD:DP:GQ:PL	1/1:0,40:40:99:1782,120,0
2R	14908302	.	T	A	1830.77	.	AC=2;AF=1.00;AN=2;DP=42;ExcessHet=3.0103;FS=0.000;MLEAC=2;MLEAF=1.00;MQ=43.73;QD=30.68;SOR=1.127	GT:AD:DP:GQ:PL	1/1:0,42:42:99:1859,126,0
2R	14908315	.	AAG	A	945.73	.	AC=2;AF=1.00;AN=2;DP=45;ExcessHet=3.0103;FS=0.000;MLEAC=1;MLEAF=0.500;MQ=43.70;QD=27.82;SOR=0.693	GT:AD:DP:GQ:PL	1/1:0,34:34:99:973,102,0
2R	14908350	.	T	C	1241.77	.	AC=2;AF=1.00;AN=2;DP=47;ExcessHet=3.0103;FS=0.000;MLEAC=2;MLEAF=1.00;MQ=43.71;QD=26.42;SOR=1.022	GT:AD:DP:GQ:PL	1/1:0,47:47:99:1270,141,0
2R	14908457	.	TCC	T	2361.73	.	AC=2;AF=1.00;AN=2;DP=60;ExcessHet=3.0103;FS=0.000;MLEAC=2;MLEAF=1.00;MQ=43.97;QD=31.70;SOR=0.728	GT:AD:DP:GQ:PL	1/1:0,57:57:99:2399,172,0
2R	14908485	.	T	C	1561.77	.	AC=2;AF=1.00;AN=2;DP=58;ExcessHet=3.0103;FS=0.000;MLEAC=2;MLEAF=1.00;MQ=43.86;QD=26.93;SOR=0.914	GT:AD:DP:GQ:PL	1/1:0,58:58:99:1590,173,0
2R	14908551	.	TTA	T	1110.73	.	AC=2;AF=1.00;AN=2;BaseQRankSum=2.402;ClippingRankSum=0.000;DP=68;ExcessHet=3.0103;FS=0.000;MLEAC=2;MLEAF=1.00;MQ=43.12;MQRankSum=-0.782;QD=18.21;SOR=1.421	GT:AD:DP:GQ:PL	1/1:2,59:61:99:1148,138,0
2R	14908585	.	T	TTA	3004.73	.	AC=2;AF=1.00;AN=2;DP=67;ExcessHet=3.0103;FS=0.000;MLEAC=2;MLEAF=1.00;MQ=43.06;QD=30.42;SOR=1.112	GT:AD:DP:GQ:PL	1/1:0,66:66:99:3042,205,0
2R	14908586	.	C	A	3013.77	.	AC=2;AF=1.00;AN=2;DP=67;ExcessHet=3.0103;FS=0.000;MLEAC=2;MLEAF=1.00;MQ=43.03;QD=25.97;SOR=0.990	GT:AD:DP:GQ:PL	1/1:0,67:67:99:3042,205,0
2R	14908587	.	TGC	T	3049.73	.	AC=2;AF=1.00;AN=2;DP=66;ExcessHet=3.0103;FS=0.000;MLEAC=2;MLEAF=1.00;MQ=43.02;QD=29.39;SOR=1.033	GT:AD:DP:GQ:PL	1/1:0,66:66:99:3087,208,0
2R	14908611	.	TTG	T	3112.73	.	AC=2;AF=1.00;AN=2;DP=68;ExcessHet=3.0103;FS=0.000;MLEAC=2;MLEAF=1.00;MQ=43.45;QD=31.45;SOR=0.880	GT:AD:DP:GQ:PL	1/1:0,68:68:99:3150,211,0
2R	14908635	.	G	A	3241.77	.	AC=2;AF=1.00;AN=2;DP=70;ExcessHet=3.0103;FS=0.000;MLEAC=2;MLEAF=1.00;MQ=43.50;QD=29.18;SOR=0.693	GT:AD:DP:GQ:PL	1/1:0,70:70:99:3270,220,0
2R	14908647	.	G	A	2777.77	.	AC=2;AF=1.00;AN=2;DP=64;ExcessHet=3.0103;FS=0.000;MLEAC=2;MLEAF=1.00;MQ=43.54;QD=31.55;SOR=0.822	GT:AD:DP:GQ:PL	1/1:0,64:64:99:2806,192,0
2R	14908678	.	T	A	1820.77	.	AC=2;AF=1.00;AN=2;DP=66;ExcessHet=3.0103;FS=0.000;MLEAC=2;MLEAF=1.00;MQ=43.72;QD=27.59;SOR=0.818	GT:AD:DP:GQ:PL	1/1:0,66:66:99:1849,198,0
2R	14908866	.	G	A	2884.77	.	AC=2;AF=1.00;AN=2;DP=68;ExcessHet=3.0103;FS=0.000;MLEAC=2;MLEAF=1.00;MQ=43.91;QD=33.33;SOR=1.098	GT:AD:DP:GQ:PL	1/1:0,68:68:99:2913,204,0
2R	14908883	.	A	C	3059.77	.	AC=2;AF=1.00;AN=2;DP=68;ExcessHet=3.0103;FS=0.000;MLEAC=2;MLEAF=1.00;MQ=43.88;QD=27.82;SOR=1.098	GT:AD:DP:GQ:PL	1/1:0,68:68:99:3088,208,0
2R	14908888	.	C	A	2920.77	.	AC=2;AF=1.00;AN=2;DP=66;ExcessHet=3.0103;FS=0.000;MLEAC=2;MLEAF=1.00;MQ=43.88;QD=28.99;SOR=1.196	GT:AD:DP:GQ:PL	1/1:0,66:66:99:2949,199,0
2R	14909130	.	A	T	1327.77	.	AC=2;AF=1.00;AN=2;DP=53;ExcessHet=3.0103;FS=0.000;MLEAC=2;MLEAF=1.00;MQ=43.95;QD=26.03;SOR=1.094	GT:AD:DP:GQ:PL	1/1:0,51:51:99:1356,152,0
2R	14909146	.	CAAA	C	1352.73	.	AC=2;AF=1.00;AN=2;DP=54;ExcessHet=3.0103;FS=0.000;MLEAC=2;MLEAF=1.00;MQ=43.96;QD=33.82;SOR=1.085	GT:AD:DP:GQ:PL	1/1:0,40:40:99:1390,120,0
2R	14909210	.	T	TC	2570.73	.	AC=2;AF=1.00;AN=2;DP=59;ExcessHet=3.0103;FS=0.000;MLEAC=2;MLEAF=1.00;MQ=43.88;QD=28.70;SOR=0.871	GT:AD:DP:GQ:PL	1/1:0,59:59:99:2608,178,0
2R	14909212	.	T	G	2579.77	.	AC=2;AF=1.00;AN=2;DP=58;ExcessHet=3.0103;FS=0.000;MLEAC=2;MLEAF=1.00;MQ=43.92;QD=31.82;SOR=0.836	GT:AD:DP:GQ:PL	1/1:0,58:58:99:2608,178,0
2R	14909370	.	C	A	2081.77	.	AC=2;AF=1.00;AN=2;DP=74;ExcessHet=3.0103;FS=0.000;MLEAC=2;MLEAF=1.00;MQ=43.84;QD=28.13;SOR=0.804	GT:AD:DP:GQ:PL	1/1:0,74:74:99:2110,222,0
2R	14909418	.	GTATC	G	3318.73	.	AC=2;AF=1.00;AN=2;DP=76;ExcessHet=3.0103;FS=0.000;MLEAC=2;MLEAF=1.00;MQ=43.69;QD=29.22;SOR=0.774	GT:AD:DP:GQ:PL	1/1:0,75:75:99:3356,226,0
2R	14909591	.	A	T	2150.77	.	AC=2;AF=1.00;AN=2;DP=79;ExcessHet=3.0103;FS=0.000;MLEAC=2;MLEAF=1.00;MQ=43.78;QD=27.22;SOR=0.718	GT:AD:DP:GQ:PL	1/1:0,79:79:99:2179,236,0
2R	14909622	.	G	A	2066.77	.	AC=2;AF=1.00;AN=2;DP=79;ExcessHet=3.0103;FS=0.000;MLEAC=2;MLEAF=1.00;MQ=43.69;QD=26.16;SOR=0.770	GT:AD:DP:GQ:PL	1/1:0,79:79:99:2095,236,0
2R	14909642	.	AT	A	2300.73	.	AC=2;AF=1.00;AN=2;DP=79;ExcessHet=3.0103;FS=0.000;MLEAC=2;MLEAF=1.00;MQ=43.57;QD=29.12;SOR=0.941	GT:AD:DP:GQ:PL	1/1:0,79:79:99:2338,237,0
2R	14909712	.	AGCTTGC	A	3863.73	.	AC=2;AF=1.00;AN=2;DP=90;ExcessHet=3.0103;FS=0.000;MLEAC=2;MLEAF=1.00;MQ=43.36;QD=29.34;SOR=0.716	GT:AD:DP:GQ:PL	1/1:0,87:87:99:3901,262,0
2R	14909741	.	C	G	3867.77	.	AC=2;AF=1.00;AN=2;DP=88;ExcessHet=3.0103;FS=0.000;MLEAC=2;MLEAF=1.00;MQ=43.29;QD=27.65;SOR=0.739	GT:AD:DP:GQ:PL	1/1:0,88:88:99:3896,268,0
2R	14909745	.	C	CT	3768.73	.	AC=2;AF=1.00;AN=2;DP=85;ExcessHet=3.0103;FS=0.000;MLEAC=2;MLEAF=1.00;MQ=43.28;QD=27.81;SOR=0.716	GT:AD:DP:GQ:PL	1/1:0,85:85:99:3806,259,0
2R	14909751	.	A	G	3866.77	.	AC=2;AF=1.00;AN=2;DP=85;ExcessHet=3.0103;FS=0.000;MLEAC=2;MLEAF=1.00;MQ=43.28;QD=31.07;SOR=0.716	GT:AD:DP:GQ:PL	1/1:0,85:85:99:3895,262,0
2R	14909753	.	A	T	3821.77	.	AC=2;AF=1.00;AN=2;DP=85;ExcessHet=3.0103;FS=0.000;MLEAC=2;MLEAF=1.00;MQ=43.28;QD=29.36;SOR=0.716	GT:AD:DP:GQ:PL	1/1:0,85:85:99:3850,259,0
2R	14909759	.	C	CAA	2568.73	.	AC=2;AF=1.00;AN=2;DP=87;ExcessHet=3.0103;FS=0.000;MLEAC=2;MLEAF=1.00;MQ=43.30;QD=32.11;SOR=0.747	GT:AD:DP:GQ:PL	1/1:0,80:80:99:2606,246,0
2R	14909776	.	A	T	2160.77	.	AC=2;AF=1.00;AN=2;DP=81;ExcessHet=3.0103;FS=0.000;MLEAC=2;MLEAF=1.00;MQ=43.28;QD=26.68;SOR=0.876	GT:AD:DP:GQ:PL	1/1:0,81:81:99:2189,243,0
2R	14909801	.	C	T	2088.77	.	AC=2;AF=1.00;AN=2;BaseQRankSum=0.207;ClippingRankSum=0.000;DP=79;ExcessHet=3.0103;FS=3.178;MLEAC=2;MLEAF=1.00;MQ=43.45;MQRankSum=-0.549;QD=26.44;ReadPosRankSum=0.506;SOR=0.386	GT:AD:DP:GQ:PL	1/1:1,78:79:99:2117,209,0
2R	14909846	.	T	C	2104.77	.	AC=2;AF=1.00;AN=2;BaseQRankSum=1.417;ClippingRankSum=0.000;DP=80;ExcessHet=3.0103;FS=3.233;MLEAC=2;MLEAF=1.00;MQ=43.72;MQRankSum=-0.363;QD=26.31;ReadPosRankSum=-0.614;SOR=0.426	GT:AD:DP:GQ:PL	1/1:1,79:80:99:2133,214,0
2R	14910356	.	C	T	1220.77	.	AC=2;AF=1.00;AN=2;DP=45;ExcessHet=3.0103;FS=0.000;MLEAC=2;MLEAF=1.00;MQ=44.00;QD=27.13;SOR=0.829	GT:AD:DP:GQ:PL	1/1:0,45:45:99:1249,135,0
2R	14910471	.	C	A	1152.77	.	AC=2;AF=1.00;AN=2;DP=45;ExcessHet=3.0103;FS=0.000;MLEAC=2;MLEAF=1.00;MQ=43.96;QD=26.20;SOR=1.105	GT:AD:DP:GQ:PL	1/1:0,44:44:99:1181,132,0
2R	14910863	.	G	T	2510.77	.	AC=2;AF=1.00;AN=2;DP=57;ExcessHet=3.0103;FS=0.000;MLEAC=2;MLEAF=1.00;MQ=43.47;QD=33.63;SOR=1.047	GT:AD:DP:GQ:PL	1/1:0,57:57:99:2539,175,0
2R	14910874	.	AT	A	2690.73	.	AC=2;AF=1.00;AN=2;DP=61;ExcessHet=3.0103;FS=0.000;MLEAC=2;MLEAF=1.00;MQ=43.44;QD=33.87;SOR=0.865	GT:AD:DP:GQ:PL	1/1:0,61:61:99:2728,184,0
2R	14910896	.	G	A	2761.77	.	AC=2;AF=1.00;AN=2;DP=62;ExcessHet=3.0103;FS=0.000;MLEAC=2;MLEAF=1.00;MQ=43.45;QD=28.41;SOR=0.826	GT:AD:DP:GQ:PL	1/1:0,62:62:99:2790,187,0
2R	14910921	.	A	C	2566.77	.	AC=2;AF=1.00;AN=2;DP=61;ExcessHet=3.0103;FS=0.000;MLEAC=2;MLEAF=1.00;MQ=43.40;QD=26.87;SOR=0.941	GT:AD:DP:GQ:PL	1/1:0,61:61:99:2595,184,0
2R	14910971	.	G	C	2572.77	.	AC=2;AF=1.00;AN=2;DP=60;ExcessHet=3.0103;FS=0.000;MLEAC=2;MLEAF=1.00;MQ=43.28;QD=27.48;SOR=0.693	GT:AD:DP:GQ:PL	1/1:0,60:60:99:2601,180,0
2R	14910987	.	A	T	2654.77	.	AC=2;AF=1.00;AN=2;DP=59;ExcessHet=3.0103;FS=0.000;MLEAC=2;MLEAF=1.00;MQ=43.27;QD=31.41;SOR=0.726	GT:AD:DP:GQ:PL	1/1:0,59:59:99:2683,181,0
2R	14911001	.	T	A	2565.77	.	AC=2;AF=1.00;AN=2;DP=57;ExcessHet=3.0103;FS=0.000;MLEAC=2;MLEAF=1.00;MQ=43.31;QD=28.27;SOR=0.765	GT:AD:DP:GQ:PL	1/1:0,56:56:99:2594,175,0
2R	14911002	.	C	T	2520.77	.	AC=2;AF=1.00;AN=2;DP=58;ExcessHet=3.0103;FS=0.000;MLEAC=2;MLEAF=1.00;MQ=43.32;QD=26.62;SOR=0.728	GT:AD:DP:GQ:PL	1/1:0,57:57:99:2549,172,0
2R	14911033	.	A	T	2220.77	.	AC=2;AF=1.00;AN=2;DP=50;ExcessHet=3.0103;FS=0.000;MLEAC=2;MLEAF=1.00;MQ=43.47;QD=34.86;SOR=0.818	GT:AD:DP:GQ:PL	1/1:0,49:49:99:2249,151,0
2R	14911034	.	T	C	2220.77	.	AC=2;AF=1.00;AN=2;DP=51;ExcessHet=3.0103;FS=0.000;MLEAC=2;MLEAF=1.00;MQ=43.48;QD=31.76;SOR=0.773	GT:AD:DP:GQ:PL	1/1:0,50:50:99:2249,151,0
2R	14911043	.	A	T	2311.77	.	AC=2;AF=1.00;AN=2;DP=53;ExcessHet=3.0103;FS=0.000;MLEAC=2;MLEAF=1.00;MQ=43.44;QD=33.41;SOR=0.732	GT:AD:DP:GQ:PL	1/1:0,51:51:99:2340,157,0
2R	14911060	.	T	G	2401.77	.	AC=2;AF=1.00;AN=2;DP=57;ExcessHet=3.0103;FS=0.000;MLEAC=2;MLEAF=1.00;MQ=43.41;QD=29.02;SOR=0.931	GT:AD:DP:GQ:PL	1/1:0,54:54:99:2430,163,0
2R	14911068	.	A	C	2221.77	.	AC=2;AF=1.00;AN=2;DP=52;ExcessHet=3.0103;FS=0.000;MLEAC=2;MLEAF=1.00;MQ=43.40;QD=28.23;SOR=0.818	GT:AD:DP:GQ:PL	1/1:0,49:49:99:2250,151,0
2R	14911070	.	T	A	2204.77	.	AC=2;AF=1.00;AN=2;DP=52;ExcessHet=3.0103;FS=0.000;MLEAC=2;MLEAF=1.00;MQ=43.40;QD=31.22;SOR=0.818	GT:AD:DP:GQ:PL	1/1:0,49:49:99:2233,151,0
2R	14911083	.	G	A	2180.77	.	AC=2;AF=1.00;AN=2;DP=53;ExcessHet=3.0103;FS=0.000;MLEAC=2;MLEAF=1.00;MQ=43.41;QD=27.98;SOR=0.859	GT:AD:DP:GQ:PL	1/1:0,50:50:99:2209,150,0
2R	14911161	.	C	T	2511.77	.	AC=2;AF=1.00;AN=2;DP=57;ExcessHet=3.0103;FS=0.000;MLEAC=2;MLEAF=1.00;MQ=43.48;QD=27.38;SOR=0.800	GT:AD:DP:GQ:PL	1/1:0,57:57:99:2540,172,0
2R	14911164	.	A	G	2483.77	.	AC=2;AF=1.00;AN=2;DP=56;ExcessHet=3.0103;FS=0.000;MLEAC=2;MLEAF=1.00;MQ=43.47;QD=31.40;SOR=0.841	GT:AD:DP:GQ:PL	1/1:0,56:56:99:2512,169,0
2R	14911200	.	T	C	1241.77	.	AC=2;AF=1.00;AN=2;DP=51;ExcessHet=3.0103;FS=0.000;MLEAC=2;MLEAF=1.00;MQ=43.54;QD=24.35;SOR=0.994	GT:AD:DP:GQ:PL	1/1:0,51:51:99:1270,150,0
2R	14911243	.	A	T	1387.77	.	AC=2;AF=1.00;AN=2;DP=51;ExcessHet=3.0103;FS=0.000;MLEAC=2;MLEAF=1.00;MQ=43.65;QD=27.21;SOR=0.900	GT:AD:DP:GQ:PL	1/1:0,51:51:99:1416,153,0
2R	14911550	.	CA	C	694.73	.	AC=2;AF=1.00;AN=2;BaseQRankSum=-0.908;ClippingRankSum=0.000;DP=44;ExcessHet=3.0103;FS=0.000;MLEAC=2;MLEAF=1.00;MQ=43.82;MQRankSum=-0.345;QD=17.81;ReadPosRankSum=2.135;SOR=0.446	GT:AD:DP:GQ:PL	1/1:2,37:39:68:732,68,0
2R	14911714	.	C	G	725.77	.	AC=2;AF=1.00;AN=2;DP=20;ExcessHet=3.0103;FS=0.000;MLEAC=2;MLEAF=1.00;MQ=42.95;QD=30.55;SOR=0.693	GT:AD:DP:GQ:PL	1/1:0,20:20:60:754,60,0
2R	14911747	.	AATGATATATATATATATATATATATATAT	A	921.73	.	AC=2;AF=1.00;AN=2;DP=21;ExcessHet=3.0103;FS=0.000;MLEAC=2;MLEAF=1.00;MQ=43.00;QD=27.58;SOR=1.230	GT:AD:DP:GQ:PL	1/1:0,21:21:66:959,66,0
2R	14911778	.	T	C	900.77	.	AC=2;AF=1.00;AN=2;DP=20;ExcessHet=3.0103;FS=0.000;MLEAC=2;MLEAF=1.00;MQ=42.95;QD=27.50;SOR=1.127	GT:AD:DP:GQ:PL	1/1:0,20:20:63:929,63,0
2R	14911780	.	A	AC	952.73	.	AC=2;AF=1.00;AN=2;DP=19;ExcessHet=3.0103;FS=0.000;MLEAC=2;MLEAF=1.00;MQ=42.89;QD=28.69;SOR=1.292	GT:AD:DP:GQ:PL	1/1:0,19:19:66:990,66,0
2R	14911781	.	TATATATAAATGATATGATATATAAATGAGATATAGATAAAAA	T	908.73	.	AC=2;AF=1.00;AN=2;DP=19;ExcessHet=3.0103;FS=0.000;MLEAC=2;MLEAF=1.00;MQ=42.89;QD=30.68;SOR=1.022	GT:AD:DP:GQ:PL	1/1:0,19:19:64:946,64,0
2R	14911909	.	T	A	1217.77	.	AC=2;AF=1.00;AN=2;DP=46;ExcessHet=3.0103;FS=0.000;MLEAC=2;MLEAF=1.00;MQ=43.59;QD=26.47;SOR=1.085	GT:AD:DP:GQ:PL	1/1:0,46:46:99:1246,138,0
2R	14912544	.	TC	T	1603.73	.	AC=2;AF=1.00;AN=2;DP=50;ExcessHet=3.0103;FS=0.000;MLEAC=2;MLEAF=1.00;MQ=44.00;QD=32.73;SOR=1.112	GT:AD:DP:GQ:PL	1/1:0,49:49:99:1641,147,0
2R	14912709	.	A	AATCG	2650.73	.	AC=2;AF=1.00;AN=2;DP=60;ExcessHet=3.0103;FS=0.000;MLEAC=2;MLEAF=1.00;MQ=43.97;QD=29.75;SOR=1.123	GT:AD:DP:GQ:PL	1/1:0,59:59:99:2688,181,0
2R	14912712	.	GGTTT	G	2309.73	.	AC=2;AF=1.00;AN=2;DP=59;ExcessHet=3.0103;FS=0.000;MLEAC=2;MLEAF=1.00;MQ=43.97;QD=31.49;SOR=1.077	GT:AD:DP:GQ:PL	1/1:0,53:53:99:2347,163,0
2R	14912724	.	T	G	2355.77	.	AC=2;AF=1.00;AN=2;DP=59;ExcessHet=3.0103;FS=0.000;MLEAC=2;MLEAF=1.00;MQ=43.97;QD=29.75;SOR=1.199	GT:AD:DP:GQ:PL	1/1:0,56:56:99:2384,168,0
2R	14913084	.	A	G	2001.77	.	AC=2;AF=1.00;AN=2;DP=76;ExcessHet=3.0103;FS=0.000;MLEAC=2;MLEAF=1.00;MQ=43.94;QD=26.34;SOR=0.920	GT:AD:DP:GQ:PL	1/1:0,76:76:99:2030,226,0
2R	14913151	.	C	CTT	1882.73	.	AC=2;AF=1.00;AN=2;BaseQRankSum=-0.595;ClippingRankSum=0.000;DP=66;ExcessHet=3.0103;FS=3.153;MLEAC=2;MLEAF=1.00;MQ=43.93;MQRankSum=0.000;QD=30.37;ReadPosRankSum=1.230;SOR=0.378	GT:AD:DP:GQ:PL	1/1:1,61:62:99:1920,165,0
2R	14913245	.	A	G	2539.77	.	AC=2;AF=1.00;AN=2;DP=57;ExcessHet=3.0103;FS=0.000;MLEAC=2;MLEAF=1.00;MQ=43.33;QD=32.39;SOR=1.342	GT:AD:DP:GQ:PL	1/1:0,57:57:99:2568,175,0
2R	14913248	.	T	C	2567.77	.	AC=2;AF=1.00;AN=2;DP=56;ExcessHet=3.0103;FS=0.000;MLEAC=2;MLEAF=1.00;MQ=43.32;QD=32.86;SOR=1.302	GT:AD:DP:GQ:PL	1/1:0,56:56:99:2596,178,0
2R	14913267	.	G	A	2511.77	.	AC=2;AF=1.00;AN=2;DP=59;ExcessHet=3.0103;FS=0.000;MLEAC=2;MLEAF=1.00;MQ=43.35;QD=30.40;SOR=1.316	GT:AD:DP:GQ:PL	1/1:0,59:59:99:2540,181,0
2R	14913294	.	T	G	1677.77	.	AC=2;AF=1.00;AN=2;DP=64;ExcessHet=3.0103;FS=0.000;MLEAC=2;MLEAF=1.00;MQ=43.40;QD=26.22;SOR=1.503	GT:AD:DP:GQ:PL	1/1:0,64:64:99:1706,191,0
2R	14913323	.	G	A	2753.77	.	AC=2;AF=1.00;AN=2;DP=62;ExcessHet=3.0103;FS=0.000;MLEAC=2;MLEAF=1.00;MQ=43.69;QD=26.65;SOR=1.888	GT:AD:DP:GQ:PL	1/1:0,62:62:99:2782,187,0
2R	14913330	.	T	A	2801.77	.	AC=2;AF=1.00;AN=2;DP=61;ExcessHet=3.0103;FS=0.000;MLEAC=2;MLEAF=1.00;MQ=43.69;QD=28.73;SOR=1.850	GT:AD:DP:GQ:PL	1/1:0,61:61:99:2830,193,0
2R	14913336	.	T	G	2576.77	.	AC=2;AF=1.00;AN=2;DP=58;ExcessHet=3.0103;FS=0.000;MLEAC=2;MLEAF=1.00;MQ=43.67;QD=32.95;SOR=1.733	GT:AD:DP:GQ:PL	1/1:0,58:58:99:2605,178,0
2R	14913455	.	C	T	1603.77	.	AC=2;AF=1.00;AN=2;BaseQRankSum=1.349;ClippingRankSum=0.000;DP=41;ExcessHet=3.0103;FS=0.000;MLEAC=2;MLEAF=1.00;MQ=42.12;MQRankSum=1.596;QD=28.34;ReadPosRankSum=1.734;SOR=0.404	GT:AD:DP:GQ:PL	1/1:1,39:40:38:1632,38,0
2R	14913457	.	TTTGCAG	T	1594.73	.	AC=2;AF=1.00;AN=2;BaseQRankSum=1.645;ClippingRankSum=0.000;DP=43;ExcessHet=3.0103;FS=0.000;MLEAC=2;MLEAF=1.00;MQ=42.21;MQRankSum=1.658;QD=30.09;ReadPosRankSum=1.487;SOR=0.394	GT:AD:DP:GQ:PL	1/1:1,41:42:38:1632,38,0
2R	14913627	.	CAAAA	C	1605.73	.	AC=2;AF=1.00;AN=2;DP=52;ExcessHet=3.0103;FS=0.000;MLEAC=2;MLEAF=1.00;MQ=41.67;QD=33.24;SOR=1.061	GT:AD:DP:GQ:PL	1/1:0,38:38:99:1643,114,0
2R	14913656	.	T	A	1725.77	.	AC=2;AF=1.00;AN=2;DP=56;ExcessHet=3.0103;FS=0.000;MLEAC=2;MLEAF=1.00;MQ=41.88;QD=29.64;SOR=0.788	GT:AD:DP:GQ:PL	1/1:0,42:42:99:1754,135,0
2R	14913924	.	T	A	1019.77	.	AC=2;AF=1.00;AN=2;DP=58;ExcessHet=3.0103;FS=0.000;MLEAC=2;MLEAF=1.00;MQ=41.87;QD=26.15;SOR=0.968	GT:AD:DP:GQ:PL	1/1:0,39:39:99:1048,117,0
2R	14914001	.	T	C	2595.77	.	AC=2;AF=1.00;AN=2;DP=72;ExcessHet=3.0103;FS=0.000;MLEAC=2;MLEAF=1.00;MQ=42.02;QD=24.59;SOR=0.997	GT:AD:DP:GQ:PL	1/1:0,58:58:99:2624,178,0
2R	14914005	.	C	T	2629.77	.	AC=2;AF=1.00;AN=2;DP=72;ExcessHet=3.0103;FS=0.000;MLEAC=2;MLEAF=1.00;MQ=42.05;QD=28.47;SOR=0.906	GT:AD:DP:GQ:PL	1/1:0,60:60:99:2658,181,0
2R	14914192	.	C	T	1985.77	.	AC=2;AF=1.00;AN=2;DP=48;ExcessHet=3.0103;FS=0.000;MLEAC=2;MLEAF=1.00;MQ=42.64;QD=32.40;SOR=0.990	GT:AD:DP:GQ:PL	1/1:0,44:44:99:2014,135,0
2R	14914196	.	T	C	2030.77	.	AC=2;AF=1.00;AN=2;DP=49;ExcessHet=3.0103;FS=0.000;MLEAC=2;MLEAF=1.00;MQ=42.66;QD=27.43;SOR=1.038	GT:AD:DP:GQ:PL	1/1:0,45:45:99:2059,138,0
2R	14914201	.	T	TGA	2032.73	.	AC=2;AF=1.00;AN=2;DP=43;ExcessHet=3.0103;FS=0.000;MLEAC=2;MLEAF=1.00;MQ=42.62;QD=28.17;SOR=1.236	GT:AD:DP:GQ:PL	1/1:0,39:39:99:2070,138,0
2R	14914202	.	T	TG	1906.73	.	AC=2;AF=1.00;AN=2;DP=44;ExcessHet=3.0103;FS=0.000;MLEAC=2;MLEAF=1.00;MQ=42.69;QD=32.28;SOR=1.022	GT:AD:DP:GQ:PL	1/1:0,40:40:99:1944,132,0
2R	14914207	.	T	C	1761.77	.	AC=2;AF=1.00;AN=2;DP=43;ExcessHet=3.0103;FS=0.000;MLEAC=2;MLEAF=1.00;MQ=42.73;QD=22.58;SOR=1.292	GT:AD:DP:GQ:PL	1/1:0,40:40:99:1790,123,0
2R	14914376	.	A	AG	1550.73	.	AC=2;AF=1.00;AN=2;DP=48;ExcessHet=3.0103;FS=0.000;MLEAC=2;MLEAF=1.00;MQ=44.00;QD=32.31;SOR=1.298	GT:AD:DP:GQ:PL	1/1:0,48:48:99:1588,144,0
2R	14914456	.	G	T	783.77	.	AC=2;AF=1.00;AN=2;BaseQRankSum=1.810;ClippingRankSum=0.000;DP=31;ExcessHet=3.0103;FS=3.774;MLEAC=2;MLEAF=1.00;MQ=43.72;MQRankSum=-0.288;QD=25.28;ReadPosRankSum=0.336;SOR=0.870	GT:AD:DP:GQ:PL	1/1:1,30:31:83:812,83,0
2R	14914500	.	AGG	A	309.74	.	AC=2;AF=1.00;AN=2;BaseQRankSum=1.746;ClippingRankSum=0.000;DP=19;ExcessHet=3.0103;FS=0.000;MLEAC=2;MLEAF=1.00;MQ=43.79;MQRankSum=-0.204;QD=22.12;ReadPosRankSum=1.746;SOR=0.693	GT:AD:DP:GQ:PL	1/1:1,13:14:27:347,27,0
2R	14914609	.	C	G	1014.77	.	AC=2;AF=1.00;AN=2;DP=39;ExcessHet=3.0103;FS=0.000;MLEAC=2;MLEAF=1.00;MQ=43.95;QD=26.02;SOR=0.743	GT:AD:DP:GQ:PL	1/1:0,39:39:99:1043,116,0
2R	14914696	.	G	GCT	1494.73	.	AC=2;AF=1.00;AN=2;DP=40;ExcessHet=3.0103;FS=0.000;MLEAC=2;MLEAF=1.00;MQ=43.75;QD=32.10;SOR=0.693	GT:AD:DP:GQ:PL	1/1:0,38:38:99:1532,114,0
2R	14914991	.	A	T	1300.77	.	AC=2;AF=1.00;AN=2;DP=48;ExcessHet=3.0103;FS=0.000;MLEAC=2;MLEAF=1.00;MQ=42.76;QD=27.10;SOR=0.776	GT:AD:DP:GQ:PL	1/1:0,48:48:99:1329,144,0
2R	14915014	.	A	G	2617.77	.	AC=2;AF=1.00;AN=2;DP=59;ExcessHet=3.0103;FS=0.000;MLEAC=2;MLEAF=1.00;MQ=42.33;QD=26.54;SOR=0.950	GT:AD:DP:GQ:PL	1/1:0,59:59:99:2646,178,0
2R	14915015	.	A	C	2617.77	.	AC=2;AF=1.00;AN=2;DP=59;ExcessHet=3.0103;FS=0.000;MLEAC=2;MLEAF=1.00;MQ=42.33;QD=34.06;SOR=0.950	GT:AD:DP:GQ:PL	1/1:0,59:59:99:2646,178,0
2R	14915020	.	C	A	2446.77	.	AC=2;AF=1.00;AN=2;DP=55;ExcessHet=3.0103;FS=0.000;MLEAC=2;MLEAF=1.00;MQ=42.32;QD=29.59;SOR=0.804	GT:AD:DP:GQ:PL	1/1:0,55:55:99:2475,166,0
2R	14915099	.	T	A	2834.77	.	AC=2;AF=1.00;AN=2;DP=62;ExcessHet=3.0103;FS=0.000;MLEAC=2;MLEAF=1.00;MQ=40.29;QD=35.40;SOR=0.976	GT:AD:DP:GQ:PL	1/1:0,62:62:99:2863,193,0
2R	14915104	.	T	A	2896.77	.	AC=2;AF=1.00;AN=2;DP=63;ExcessHet=3.0103;FS=0.000;MLEAC=2;MLEAF=1.00;MQ=40.32;QD=26.60;SOR=0.933	GT:AD:DP:GQ:PL	1/1:0,63:63:99:2925,196,0
2R	14915108	.	T	A	2851.77	.	AC=2;AF=1.00;AN=2;DP=63;ExcessHet=3.0103;FS=0.000;MLEAC=2;MLEAF=1.00;MQ=40.30;QD=30.59;SOR=0.933	GT:AD:DP:GQ:PL	1/1:0,63:63:99:2880,193,0
2R	14915114	.	TG	T	2842.73	.	AC=2;AF=1.00;AN=2;DP=63;ExcessHet=3.0103;FS=0.000;MLEAC=2;MLEAF=1.00;MQ=40.23;QD=32.49;SOR=1.092	GT:AD:DP:GQ:PL	1/1:0,63:63:99:2880,193,0
2R	14915117	.	A	C	2851.77	.	AC=2;AF=1.00;AN=2;DP=62;ExcessHet=3.0103;FS=0.000;MLEAC=2;MLEAF=1.00;MQ=40.30;QD=27.58;SOR=1.057	GT:AD:DP:GQ:PL	1/1:0,62:62:99:2880,193,0
2R	14915130	.	C	T	2986.77	.	AC=2;AF=1.00;AN=2;DP=63;ExcessHet=3.0103;FS=0.000;MLEAC=2;MLEAF=1.00;MQ=40.17;QD=27.82;SOR=1.092	GT:AD:DP:GQ:PL	1/1:0,63:63:99:3015,202,0
2R	14915149	.	A	AGTTAC	3112.73	.	AC=2;AF=1.00;AN=2;DP=67;ExcessHet=3.0103;FS=0.000;MLEAC=2;MLEAF=1.00;MQ=39.85;QD=31.59;SOR=0.990	GT:AD:DP:GQ:PL	1/1:0,67:67:99:3150,211,0
2R	14915159	.	T	C	2941.77	.	AC=2;AF=1.00;AN=2;DP=64;ExcessHet=3.0103;FS=0.000;MLEAC=2;MLEAF=1.00;MQ=40.07;QD=26.12;SOR=0.693	GT:AD:DP:GQ:PL	1/1:0,64:64:99:2970,199,0
2R	14915162	.	A	G	3031.77	.	AC=2;AF=1.00;AN=2;DP=67;ExcessHet=3.0103;FS=0.000;MLEAC=2;MLEAF=1.00;MQ=39.96;QD=32.76;SOR=0.723	GT:AD:DP:GQ:PL	1/1:0,67:67:99:3060,205,0
2R	14915167	.	T	G	3166.77	.	AC=2;AF=1.00;AN=2;DP=69;ExcessHet=3.0103;FS=0.000;MLEAC=2;MLEAF=1.00;MQ=40.00;QD=27.87;SOR=0.722	GT:AD:DP:GQ:PL	1/1:0,69:69:99:3195,214,0
2R	14915170	.	G	A	3166.77	.	AC=2;AF=1.00;AN=2;DP=70;ExcessHet=3.0103;FS=0.000;MLEAC=2;MLEAF=1.00;MQ=39.95;QD=27.66;SOR=0.750	GT:AD:DP:GQ:PL	1/1:0,70:70:99:3195,214,0
2R	14915172	.	A	T	3197.77	.	AC=2;AF=1.00;AN=2;DP=69;ExcessHet=3.0103;FS=0.000;MLEAC=2;MLEAF=1.00;MQ=40.00;QD=31.05;SOR=0.781	GT:AD:DP:GQ:PL	1/1:0,69:69:99:3226,220,0
2R	14915181	.	C	A	3164.77	.	AC=2;AF=1.00;AN=2;DP=73;ExcessHet=3.0103;FS=0.000;MLEAC=2;MLEAF=1.00;MQ=39.85;QD=29.70;SOR=0.776	GT:AD:DP:GQ:PL	1/1:0,73:73:99:3193,220,0
2R	14915213	.	T	G	3067.77	.	AC=2;AF=1.00;AN=2;DP=70;ExcessHet=3.0103;FS=0.000;MLEAC=2;MLEAF=1.00;MQ=39.80;QD=29.43;SOR=0.941	GT:AD:DP:GQ:PL	1/1:0,70:70:99:3096,213,0
2R	14915222	.	A	C	3204.77	.	AC=2;AF=1.00;AN=2;DP=70;ExcessHet=3.0103;FS=0.000;MLEAC=2;MLEAF=1.00;MQ=39.55;QD=27.73;SOR=0.941	GT:AD:DP:GQ:PL	1/1:0,70:70:99:3233,219,0
2R	14915225	.	A	T	3166.77	.	AC=2;AF=1.00;AN=2;DP=71;ExcessHet=3.0103;FS=0.000;MLEAC=2;MLEAF=1.00;MQ=39.50;QD=28.05;SOR=0.971	GT:AD:DP:GQ:PL	1/1:0,71:71:99:3195,214,0
2R	14915234	.	C	T	3225.77	.	AC=2;AF=1.00;AN=2;DP=73;ExcessHet=3.0103;FS=0.000;MLEAC=2;MLEAF=1.00;MQ=39.57;QD=30.67;SOR=0.898	GT:AD:DP:GQ:PL	1/1:0,73:73:99:3254,220,0
2R	14915262	.	G	A	2792.77	.	AC=2;AF=1.00;AN=2;DP=69;ExcessHet=3.0103;FS=0.000;MLEAC=2;MLEAF=1.00;MQ=39.58;QD=33.40;SOR=1.296	GT:AD:DP:GQ:PL	1/1:0,69:69:99:2821,208,0
2R	14915281	.	T	TCGTATTGTAAA	3029.73	.	AC=2;AF=1.00;AN=2;DP=59;ExcessHet=3.0103;FS=0.000;MLEAC=2;MLEAF=1.00;MQ=39.75;QD=31.92;SOR=1.421	GT:AD:DP:GQ:PL	1/1:0,59:59:99:3067,208,0
2R	14915287	.	T	C	2851.77	.	AC=2;AF=1.00;AN=2;DP=61;ExcessHet=3.0103;FS=0.000;MLEAC=2;MLEAF=1.00;MQ=39.98;QD=25.58;SOR=1.498	GT:AD:DP:GQ:PL	1/1:0,61:61:99:2880,193,0
2R	14915288	.	G	A	2761.77	.	AC=2;AF=1.00;AN=2;DP=60;ExcessHet=3.0103;FS=0.000;MLEAC=2;MLEAF=1.00;MQ=39.96;QD=26.75;SOR=1.460	GT:AD:DP:GQ:PL	1/1:0,60:60:99:2790,187,0
2R	14915290	.	G	A	2716.77	.	AC=2;AF=1.00;AN=2;DP=61;ExcessHet=3.0103;FS=0.000;MLEAC=2;MLEAF=1.00;MQ=40.00;QD=30.46;SOR=1.498	GT:AD:DP:GQ:PL	1/1:0,61:61:99:2745,184,0
2R	14915293	.	CTAGACT	C	2752.73	.	AC=2;AF=1.00;AN=2;DP=59;ExcessHet=3.0103;FS=0.000;MLEAC=2;MLEAF=1.00;MQ=39.95;QD=25.43;SOR=1.421	GT:AD:DP:GQ:PL	1/1:0,59:59:99:2790,187,0
2R	14915311	.	T	C	2648.77	.	AC=2;AF=1.00;AN=2;DP=59;ExcessHet=3.0103;FS=0.000;MLEAC=2;MLEAF=1.00;MQ=40.04;QD=35.01;SOR=1.421	GT:AD:DP:GQ:PL	1/1:0,59:59:99:2677,181,0
2R	14915312	.	C	T	2603.77	.	AC=2;AF=1.00;AN=2;DP=59;ExcessHet=3.0103;FS=0.000;MLEAC=2;MLEAF=1.00;MQ=40.04;QD=32.06;SOR=1.421	GT:AD:DP:GQ:PL	1/1:0,59:59:99:2632,177,0
2R	14915370	.	G	A	1266.77	.	AC=2;AF=1.00;AN=2;DP=49;ExcessHet=3.0103;FS=0.000;MLEAC=2;MLEAF=1.00;MQ=41.34;QD=25.85;SOR=2.078	GT:AD:DP:GQ:PL	1/1:0,49:49:99:1295,146,0
2R	14915529	.	A	T	1861.77	.	AC=2;AF=1.00;AN=2;DP=43;ExcessHet=3.0103;FS=0.000;MLEAC=2;MLEAF=1.00;MQ=42.21;QD=26.71;SOR=1.900	GT:AD:DP:GQ:PL	1/1:0,42:42:99:1890,126,0
2R	14915533	.	CTA	C	1852.73	.	AC=2;AF=1.00;AN=2;DP=43;ExcessHet=3.0103;FS=0.000;MLEAC=2;MLEAF=1.00;MQ=42.21;QD=28.53;SOR=1.900	GT:AD:DP:GQ:PL	1/1:0,42:42:99:1890,126,0
2R	14915539	.	G	GAC	1897.73	.	AC=2;AF=1.00;AN=2;DP=43;ExcessHet=3.0103;FS=0.000;MLEAC=2;MLEAF=1.00;MQ=42.21;QD=32.63;SOR=1.900	GT:AD:DP:GQ:PL	1/1:0,42:42:99:1935,129,0
2R	14915564	.	C	T	1366.77	.	AC=2;AF=1.00;AN=2;DP=31;ExcessHet=3.0103;FS=0.000;MLEAC=2;MLEAF=1.00;MQ=42.30;QD=29.86;SOR=1.765	GT:AD:DP:GQ:PL	1/1:0,30:30:93:1395,93,0
2R	14915568	.	A	C	1276.77	.	AC=2;AF=1.00;AN=2;DP=30;ExcessHet=3.0103;FS=0.000;MLEAC=2;MLEAF=1.00;MQ=42.24;QD=29.23;SOR=1.688	GT:AD:DP:GQ:PL	1/1:0,29:29:87:1305,87,0
2R	14915598	.	C	CA	1026.73	.	AC=2;AF=1.00;AN=2;DP=32;ExcessHet=3.0103;FS=0.000;MLEAC=2;MLEAF=1.00;MQ=41.33;QD=26.08;SOR=1.802	GT:AD:DP:GQ:PL	1/1:0,24:24:73:1064,73,0
2R	14915599	.	T	TCCACA	1410.73	.	AC=2;AF=1.00;AN=2;DP=33;ExcessHet=3.0103;FS=0.000;MLEAC=2;MLEAF=1.00;MQ=41.42;QD=32.16;SOR=1.802	GT:AD:DP:GQ:PL	1/1:0,31:31:99:1448,105,0
2R	14915910	.	C	T	1209.77	.	AC=2;AF=1.00;AN=2;DP=46;ExcessHet=3.0103;FS=0.000;MLEAC=2;MLEAF=1.00;MQ=44.00;QD=26.30;SOR=0.874	GT:AD:DP:GQ:PL	1/1:0,46:46:99:1238,138,0
2R	14916144	.	A	T	768.77	.	AC=2;AF=1.00;AN=2;DP=21;ExcessHet=3.0103;FS=0.000;MLEAC=2;MLEAF=1.00;MQ=43.77;QD=26.46;SOR=2.636	GT:AD:DP:GQ:PL	1/1:0,21:21:63:797,63,0
2R	14916152	.	T	TC	687.73	.	AC=2;AF=1.00;AN=2;DP=19;ExcessHet=3.0103;FS=0.000;MLEAC=2;MLEAF=1.00;MQ=43.74;QD=33.66;SOR=2.419	GT:AD:DP:GQ:PL	1/1:0,19:19:57:725,57,0
2R	14916356	.	T	G	1350.77	.	AC=2;AF=1.00;AN=2;DP=51;ExcessHet=3.0103;FS=0.000;MLEAC=2;MLEAF=1.00;MQ=42.87;QD=27.02;SOR=1.051	GT:AD:DP:GQ:PL	1/1:0,50:50:99:1379,150,0
2R	14916397	.	T	C	2166.77	.	AC=2;AF=1.00;AN=2;DP=51;ExcessHet=3.0103;FS=0.000;MLEAC=2;MLEAF=1.00;MQ=42.48;QD=30.60;SOR=0.773	GT:AD:DP:GQ:PL	1/1:0,50:50:99:2195,153,0
2R	14916421	.	C	T	2348.77	.	AC=2;AF=1.00;AN=2;DP=54;ExcessHet=3.0103;FS=0.000;MLEAC=2;MLEAF=1.00;MQ=41.68;QD=29.95;SOR=0.730	GT:AD:DP:GQ:PL	1/1:0,53:53:99:2377,160,0
2R	14916438	.	A	T	2131.77	.	AC=2;AF=1.00;AN=2;DP=48;ExcessHet=3.0103;FS=0.000;MLEAC=2;MLEAF=1.00;MQ=41.54;QD=31.95;SOR=0.823	GT:AD:DP:GQ:PL	1/1:0,47:47:99:2160,144,0
2R	14916446	.	A	G	1951.77	.	AC=2;AF=1.00;AN=2;DP=43;ExcessHet=3.0103;FS=0.000;MLEAC=2;MLEAF=1.00;MQ=41.29;QD=29.78;SOR=0.788	GT:AD:DP:GQ:PL	1/1:0,42:42:99:1980,132,0
2R	14916478	.	A	ACAGAGCCC	1992.73	.	AC=2;AF=1.00;AN=2;DP=44;ExcessHet=3.0103;FS=0.000;MLEAC=2;MLEAF=1.00;MQ=40.15;QD=31.28;SOR=1.312	GT:AD:DP:GQ:PL	1/1:0,43:43:99:2030,138,0
2R	14916480	.	A	AAAG	1992.73	.	AC=2;AF=1.00;AN=2;DP=40;ExcessHet=3.0103;FS=0.000;MLEAC=2;MLEAF=1.00;MQ=39.52;QD=31.57;SOR=1.552	GT:AD:DP:GQ:PL	1/1:0,39:39:99:2030,138,0
2R	14916486	.	T	C	1771.77	.	AC=2;AF=1.00;AN=2;DP=42;ExcessHet=3.0103;FS=0.000;MLEAC=2;MLEAF=1.00;MQ=39.64;QD=31.29;SOR=1.445	GT:AD:DP:GQ:PL	1/1:0,40:40:99:1800,120,0
2R	14916487	.	A	T	1816.77	.	AC=2;AF=1.00;AN=2;DP=42;ExcessHet=3.0103;FS=0.000;MLEAC=2;MLEAF=1.00;MQ=39.64;QD=30.15;SOR=1.445	GT:AD:DP:GQ:PL	1/1:0,40:40:99:1845,123,0
2R	14916501	.	G	GGA	1672.73	.	AC=2;AF=1.00;AN=2;DP=36;ExcessHet=3.0103;FS=0.000;MLEAC=2;MLEAF=1.00;MQ=38.70;QD=29.36;SOR=1.418	GT:AD:DP:GQ:PL	1/1:0,34:34:99:1710,114,0
2R	14916502	.	T	TAATATA	1627.73	.	AC=2;AF=1.00;AN=2;DP=37;ExcessHet=3.0103;FS=0.000;MLEAC=2;MLEAF=1.00;MQ=38.79;QD=32.42;SOR=1.308	GT:AD:DP:GQ:PL	1/1:0,35:35:99:1665,111,0
2R	14916507	.	G	GCAAACTGCTTGAAAATTATAAA	2229.73	.	AC=2;AF=1.00;AN=2;DP=38;ExcessHet=3.0103;FS=0.000;MLEAC=2;MLEAF=1.00;MQ=38.91;QD=29.47;SOR=0.984	GT:AD:DP:GQ:PL	1/1:0,37:37:99:2267,153,0
2R	14916543	.	T	C	1258.77	.	AC=2;AF=1.00;AN=2;DP=50;ExcessHet=3.0103;FS=0.000;MLEAC=2;MLEAF=1.00;MQ=41.48;QD=25.69;SOR=1.007	GT:AD:DP:GQ:PL	1/1:0,49:49:99:1287,146,0
2R	14916689	.	G	T	1388.77	.	AC=2;AF=1.00;AN=2;DP=52;ExcessHet=3.0103;FS=0.000;MLEAC=2;MLEAF=1.00;MQ=41.18;QD=26.71;SOR=0.853	GT:AD:DP:GQ:PL	1/1:0,52:52:99:1417,155,0
2R	14916750	.	C	CAAACACATGCGATA	2122.73	.	AC=2;AF=1.00;AN=2;DP=44;ExcessHet=3.0103;FS=0.000;MLEAC=2;MLEAF=1.00;MQ=40.55;QD=30.32;SOR=0.693	GT:AD:DP:GQ:PL	1/1:0,44:44:99:2160,144,0
2R	14916761	.	G	GT	2212.73	.	AC=2;AF=1.00;AN=2;DP=49;ExcessHet=3.0103;FS=0.000;MLEAC=2;MLEAF=1.00;MQ=41.14;QD=25.18;SOR=1.112	GT:AD:DP:GQ:PL	1/1:0,49:49:99:2250,151,0
2R	14916772	.	C	T	2401.77	.	AC=2;AF=1.00;AN=2;DP=52;ExcessHet=3.0103;FS=0.000;MLEAC=2;MLEAF=1.00;MQ=41.29;QD=27.98;SOR=0.941	GT:AD:DP:GQ:PL	1/1:0,52:52:99:2430,163,0
2R	14916794	.	A	C	2457.77	.	AC=2;AF=1.00;AN=2;DP=52;ExcessHet=3.0103;FS=0.000;MLEAC=2;MLEAF=1.00;MQ=41.92;QD=28.03;SOR=1.244	GT:AD:DP:GQ:PL	1/1:0,52:52:99:2486,169,0
2R	14916802	.	A	T	2278.77	.	AC=2;AF=1.00;AN=2;DP=52;ExcessHet=3.0103;FS=0.000;MLEAC=2;MLEAF=1.00;MQ=42.12;QD=31.45;SOR=1.136	GT:AD:DP:GQ:PL	1/1:0,52:52:99:2307,159,0
2R	14916885	.	T	C	1634.77	.	AC=2;AF=1.00;AN=2;DP=61;ExcessHet=3.0103;FS=0.000;MLEAC=2;MLEAF=1.00;MQ=43.71;QD=27.25;SOR=0.986	GT:AD:DP:GQ:PL	1/1:0,60:60:99:1663,180,0
2R	14917093	.	A	AACAG	2728.73	.	AC=2;AF=1.00;AN=2;DP=64;ExcessHet=3.0103;FS=0.000;MLEAC=2;MLEAF=1.00;MQ=43.85;QD=33.90;SOR=1.127	GT:AD:DP:GQ:PL	1/1:0,64:64:99:2766,198,0
2R	14917157	.	A	C	2413.77	.	AC=2;AF=1.00;AN=2;DP=58;ExcessHet=3.0103;FS=0.000;MLEAC=2;MLEAF=1.00;MQ=43.93;QD=31.38;SOR=0.762	GT:AD:DP:GQ:PL	1/1:0,58:58:99:2442,174,0
2R	14917181	.	T	A	2330.77	.	AC=2;AF=1.00;AN=2;DP=55;ExcessHet=3.0103;FS=0.000;MLEAC=2;MLEAF=1.00;MQ=43.96;QD=31.37;SOR=0.729	GT:AD:DP:GQ:PL	1/1:0,55:55:99:2359,165,0
2R	14917287	.	T	C	1588.77	.	AC=2;AF=1.00;AN=2;DP=40;ExcessHet=3.0103;FS=0.000;MLEAC=2;MLEAF=1.00;MQ=44.00;QD=30.81;SOR=0.793	GT:AD:DP:GQ:PL	1/1:0,40:40:99:1617,123,0
2R	14917293	.	GTT	G	1479.73	.	AC=2;AF=1.00;AN=2;DP=37;ExcessHet=3.0103;FS=0.000;MLEAC=2;MLEAF=1.00;MQ=44.00;QD=32.41;SOR=0.693	GT:AD:DP:GQ:PL	1/1:0,37:37:99:1517,117,0
2R	14917512	.	TC	T	2282.73	.	AC=2;AF=1.00;AN=2;DP=55;ExcessHet=3.0103;FS=0.000;MLEAC=2;MLEAF=1.00;MQ=44.00;QD=32.65;SOR=1.179	GT:AD:DP:GQ:PL	1/1:0,53:53:99:2320,159,0
2R	14917514	.	T	G	2291.77	.	AC=2;AF=1.00;AN=2;DP=55;ExcessHet=3.0103;FS=0.000;MLEAC=2;MLEAF=1.00;MQ=44.00;QD=29.51;SOR=1.179	GT:AD:DP:GQ:PL	1/1:0,53:53:99:2320,159,0
2R	14917578	.	AG	A	1260.73	.	AC=2;AF=1.00;AN=2;DP=52;ExcessHet=3.0103;FS=0.000;MLEAC=2;MLEAF=1.00;MQ=44.11;QD=26.82;SOR=0.823	GT:AD:DP:GQ:PL	1/1:0,47:47:99:1298,141,0
2R	14917658	.	T	C	1461.77	.	AC=2;AF=1.00;AN=2;DP=56;ExcessHet=3.0103;FS=0.000;MLEAC=2;MLEAF=1.00;MQ=43.90;QD=26.58;SOR=1.061	GT:AD:DP:GQ:PL	1/1:0,55:55:99:1490,164,0
2R	14917754	.	T	A	1476.77	.	AC=2;AF=1.00;AN=2;DP=55;ExcessHet=3.0103;FS=0.000;MLEAC=2;MLEAF=1.00;MQ=44.00;QD=27.35;SOR=0.767	GT:AD:DP:GQ:PL	1/1:0,54:54:99:1505,162,0
2R	14917871	.	T	G	1141.77	.	AC=2;AF=1.00;AN=2;DP=43;ExcessHet=3.0103;FS=0.000;MLEAC=2;MLEAF=1.00;MQ=43.95;QD=26.55;SOR=1.055	GT:AD:DP:GQ:PL	1/1:0,43:43:99:1170,129,0
2R	14917984	.	C	T	1588.77	.	AC=2;AF=1.00;AN=2;DP=60;ExcessHet=3.0103;FS=0.000;MLEAC=2;MLEAF=1.00;MQ=44.00;QD=26.48;SOR=0.760	GT:AD:DP:GQ:PL	1/1:0,60:60:99:1617,180,0
2R	14918096	.	C	T	1952.77	.	AC=2;AF=1.00;AN=2;DP=70;ExcessHet=3.0103;FS=0.000;MLEAC=2;MLEAF=1.00;MQ=43.92;QD=27.90;SOR=0.811	GT:AD:DP:GQ:PL	1/1:0,70:70:99:1981,210,0
2R	14918751	.	G	C	1632.77	.	AC=2;AF=1.00;AN=2;DP=62;ExcessHet=3.0103;FS=0.000;MLEAC=2;MLEAF=1.00;MQ=43.87;QD=26.33;SOR=0.976	GT:AD:DP:GQ:PL	1/1:0,62:62:99:1661,186,0
2R	14918770	.	G	GA	1405.73	.	AC=2;AF=1.00;AN=2;DP=65;ExcessHet=3.0103;FS=0.000;MLEAC=2;MLEAF=1.00;MQ=43.94;QD=22.67;SOR=0.976	GT:AD:DP:GQ:PL	1/1:0,62:62:99:1443,188,0
2R	14919111	.	A	G	1266.77	.	AC=2;AF=1.00;AN=2;DP=47;ExcessHet=3.0103;FS=0.000;MLEAC=2;MLEAF=1.00;MQ=43.22;QD=26.95;SOR=0.735	GT:AD:DP:GQ:PL	1/1:0,47:47:99:1295,141,0
2R	14919171	.	A	T	1618.77	.	AC=2;AF=1.00;AN=2;DP=37;ExcessHet=3.0103;FS=0.000;MLEAC=2;MLEAF=1.00;MQ=42.75;QD=30.25;SOR=0.746	GT:AD:DP:GQ:PL	1/1:0,37:37:99:1647,112,0
2R	14919172	.	T	A	1663.77	.	AC=2;AF=1.00;AN=2;DP=37;ExcessHet=3.0103;FS=0.000;MLEAC=2;MLEAF=1.00;MQ=42.75;QD=26.05;SOR=0.746	GT:AD:DP:GQ:PL	1/1:0,37:37:99:1692,115,0
2R	14919183	.	A	C	1546.77	.	AC=2;AF=1.00;AN=2;DP=34;ExcessHet=3.0103;FS=0.000;MLEAC=2;MLEAF=1.00;MQ=42.69;QD=33.76;SOR=1.085	GT:AD:DP:GQ:PL	1/1:0,34:34:99:1575,105,0
2R	14919198	.	AGCAAGATTCAATTAAGCAATATATATGTGATACGGTAATTAATTGCTAATTAAACG	A	1357.73	.	AC=2;AF=1.00;AN=2;DP=29;ExcessHet=3.0103;FS=0.000;MLEAC=2;MLEAF=1.00;MQ=41.91;QD=28.11;SOR=1.101	GT:AD:DP:GQ:PL	1/1:0,27:27:93:1395,93,0
2R	14919262	.	T	C	1456.77	.	AC=2;AF=1.00;AN=2;DP=33;ExcessHet=3.0103;FS=0.000;MLEAC=2;MLEAF=1.00;MQ=41.56;QD=29.00;SOR=1.044	GT:AD:DP:GQ:PL	1/1:0,31:31:99:1485,99,0
2R	14919268	.	C	T	1322.77	.	AC=2;AF=1.00;AN=2;DP=32;ExcessHet=3.0103;FS=0.000;MLEAC=2;MLEAF=1.00;MQ=41.55;QD=26.87;SOR=1.143	GT:AD:DP:GQ:PL	1/1:0,30:30:91:1351,91,0
2R	14919295	.	G	A	1316.77	.	AC=2;AF=1.00;AN=2;DP=32;ExcessHet=3.0103;FS=0.000;MLEAC=2;MLEAF=1.00;MQ=41.35;QD=29.33;SOR=0.976	GT:AD:DP:GQ:PL	1/1:0,30:30:99:1345,99,0
2R	14919309	.	T	C	1370.77	.	AC=2;AF=1.00;AN=2;DP=36;ExcessHet=3.0103;FS=0.000;MLEAC=2;MLEAF=1.00;MQ=40.90;QD=29.05;SOR=0.941	GT:AD:DP:GQ:PL	1/1:0,34:34:99:1399,102,0
2R	14919348	.	C	T	2356.77	.	AC=2;AF=1.00;AN=2;DP=54;ExcessHet=3.0103;FS=0.000;MLEAC=2;MLEAF=1.00;MQ=41.24;QD=27.89;SOR=0.693	GT:AD:DP:GQ:PL	1/1:0,52:52:99:2385,160,0
2R	14919358	.	G	C	2491.77	.	AC=2;AF=1.00;AN=2;DP=58;ExcessHet=3.0103;FS=0.000;MLEAC=2;MLEAF=1.00;MQ=41.36;QD=26.48;SOR=0.765	GT:AD:DP:GQ:PL	1/1:0,56:56:99:2520,169,0
2R	14919360	.	T	C	2491.77	.	AC=2;AF=1.00;AN=2;DP=58;ExcessHet=3.0103;FS=0.000;MLEAC=2;MLEAF=1.00;MQ=41.36;QD=24.97;SOR=0.765	GT:AD:DP:GQ:PL	1/1:0,56:56:99:2520,169,0
2R	14919366	.	C	T	2401.77	.	AC=2;AF=1.00;AN=2;DP=56;ExcessHet=3.0103;FS=0.000;MLEAC=2;MLEAF=1.00;MQ=41.36;QD=25.86;SOR=0.846	GT:AD:DP:GQ:PL	1/1:0,54:54:99:2430,163,0
2R	14919371	.	C	A	2446.77	.	AC=2;AF=1.00;AN=2;DP=56;ExcessHet=3.0103;FS=0.000;MLEAC=2;MLEAF=1.00;MQ=41.36;QD=27.96;SOR=0.846	GT:AD:DP:GQ:PL	1/1:0,54:54:99:2475,166,0
2R	14919377	.	T	TC	2527.73	.	AC=2;AF=1.00;AN=2;DP=54;ExcessHet=3.0103;FS=0.000;MLEAC=2;MLEAF=1.00;MQ=41.39;QD=30.84;SOR=0.770	GT:AD:DP:GQ:PL	1/1:0,52:52:99:2565,172,0
2R	14919378	.	A	AGCAT	2527.73	.	AC=2;AF=1.00;AN=2;DP=55;ExcessHet=3.0103;FS=0.000;MLEAC=2;MLEAF=1.00;MQ=41.44;QD=27.32;SOR=0.730	GT:AD:DP:GQ:PL	1/1:0,53:53:99:2565,172,0
2R	14919382	.	A	T	2491.77	.	AC=2;AF=1.00;AN=2;DP=57;ExcessHet=3.0103;FS=0.000;MLEAC=2;MLEAF=1.00;MQ=41.61;QD=32.73;SOR=0.729	GT:AD:DP:GQ:PL	1/1:0,55:55:99:2520,169,0
2R	14919391	.	C	T	2518.77	.	AC=2;AF=1.00;AN=2;DP=58;ExcessHet=3.0103;FS=0.000;MLEAC=2;MLEAF=1.00;MQ=41.74;QD=26.19;SOR=0.728	GT:AD:DP:GQ:PL	1/1:0,57:57:99:2547,174,0
2R	14919458	.	G	T	2349.77	.	AC=2;AF=1.00;AN=2;DP=58;ExcessHet=3.0103;FS=0.000;MLEAC=2;MLEAF=1.00;MQ=42.82;QD=28.78;SOR=0.693	GT:AD:DP:GQ:PL	1/1:0,58:58:99:2378,175,0
2R	14919477	.	C	G	2133.77	.	AC=2;AF=1.00;AN=2;DP=48;ExcessHet=3.0103;FS=0.000;MLEAC=2;MLEAF=1.00;MQ=43.10;QD=36.99;SOR=0.693	GT:AD:DP:GQ:PL	1/1:0,48:48:99:2162,150,0
2R	14919578	.	ATATG	A	1972.73	.	AC=2;AF=1.00;AN=2;DP=51;ExcessHet=3.0103;FS=0.000;MLEAC=2;MLEAF=1.00;MQ=42.85;QD=28.87;SOR=0.780	GT:AD:DP:GQ:PL	1/1:0,46:46:99:2010,139,0
2R	14919661	.	G	A	1347.77	.	AC=2;AF=1.00;AN=2;DP=51;ExcessHet=3.0103;FS=0.000;MLEAC=2;MLEAF=1.00;MQ=43.26;QD=26.43;SOR=0.732	GT:AD:DP:GQ:PL	1/1:0,51:51:99:1376,152,0
2R	14919750	.	G	GTTTT	1430.73	.	AC=2;AF=1.00;AN=2;DP=30;ExcessHet=3.0103;FS=0.000;MLEAC=2;MLEAF=1.00;MQ=42.50;QD=33.93;SOR=1.402	GT:AD:DP:GQ:PL	1/1:0,28:28:99:1468,108,0
2R	14919751	.	G	T	1553.77	.	AC=2;AF=1.00;AN=2;DP=36;ExcessHet=3.0103;FS=0.000;MLEAC=2;MLEAF=1.00;MQ=42.61;QD=31.81;SOR=0.927	GT:AD:DP:GQ:PL	1/1:0,36:36:99:1582,108,0
2R	14919809	.	C	T	1314.77	.	AC=2;AF=1.00;AN=2;DP=48;ExcessHet=3.0103;FS=0.000;MLEAC=2;MLEAF=1.00;MQ=43.04;QD=27.39;SOR=1.067	GT:AD:DP:GQ:PL	1/1:0,48:48:99:1343,144,0
2R	14919836	.	AAAT	A	2204.73	.	AC=2;AF=1.00;AN=2;DP=49;ExcessHet=3.0103;FS=0.000;MLEAC=2;MLEAF=1.00;MQ=43.48;QD=31.30;SOR=0.866	GT:AD:DP:GQ:PL	1/1:0,48:48:99:2242,151,0
2R	14919839	.	T	TCC	2204.73	.	AC=2;AF=1.00;AN=2;DP=48;ExcessHet=3.0103;FS=0.000;MLEAC=2;MLEAF=1.00;MQ=43.47;QD=29.57;SOR=0.866	GT:AD:DP:GQ:PL	1/1:0,48:48:99:2242,151,0
2R	14919938	.	T	C	2617.77	.	AC=2;AF=1.00;AN=2;DP=59;ExcessHet=3.0103;FS=0.000;MLEAC=2;MLEAF=1.00;MQ=43.28;QD=32.53;SOR=1.034	GT:AD:DP:GQ:PL	1/1:0,59:59:99:2646,181,0
2R	14919939	.	T	A	2617.77	.	AC=2;AF=1.00;AN=2;DP=59;ExcessHet=3.0103;FS=0.000;MLEAC=2;MLEAF=1.00;MQ=43.25;QD=33.30;SOR=1.034	GT:AD:DP:GQ:PL	1/1:0,59:59:99:2646,181,0
2R	14919984	.	A	ACTTAAAAGATTTCG	2315.73	.	AC=2;AF=1.00;AN=2;DP=46;ExcessHet=3.0103;FS=0.000;MLEAC=2;MLEAF=1.00;MQ=42.59;QD=30.01;SOR=0.874	GT:AD:DP:GQ:PL	1/1:0,46:46:99:2353,159,0
2R	14920243	.	T	C	2438.77	.	AC=2;AF=1.00;AN=2;DP=56;ExcessHet=3.0103;FS=0.000;MLEAC=2;MLEAF=1.00;MQ=43.72;QD=30.86;SOR=1.009	GT:AD:DP:GQ:PL	1/1:0,56:56:99:2467,169,0
2R	14920254	.	AAAAT	A	2572.73	.	AC=2;AF=1.00;AN=2;DP=57;ExcessHet=3.0103;FS=0.000;MLEAC=2;MLEAF=1.00;MQ=43.69;QD=31.37;SOR=0.960	GT:AD:DP:GQ:PL	1/1:0,57:57:99:2610,178,0
2R	14920283	.	G	A	2184.77	.	AC=2;AF=1.00;AN=2;DP=51;ExcessHet=3.0103;FS=0.000;MLEAC=2;MLEAF=1.00;MQ=43.69;QD=35.51;SOR=0.900	GT:AD:DP:GQ:PL	1/1:0,51:51:99:2213,153,0
2R	14920329	.	A	C	1165.77	.	AC=2;AF=1.00;AN=2;DP=46;ExcessHet=3.0103;FS=0.000;MLEAC=2;MLEAF=1.00;MQ=43.52;QD=25.34;SOR=0.780	GT:AD:DP:GQ:PL	1/1:0,46:46:99:1194,137,0
2R	14920362	.	CAAAA	C	1672.73	.	AC=2;AF=1.00;AN=2;DP=43;ExcessHet=3.0103;FS=0.000;MLEAC=2;MLEAF=1.00;MQ=43.58;QD=34.71;SOR=1.329	GT:AD:DP:GQ:PL	1/1:1,38:39:99:1710,113,0
2R	14920375	.	A	AC	1605.73	.	AC=2;AF=1.00;AN=2;BaseQRankSum=0.769;ClippingRankSum=0.000;DP=40;ExcessHet=3.0103;FS=0.000;MLEAC=2;MLEAF=1.00;MQ=43.54;MQRankSum=1.600;QD=32.84;ReadPosRankSum=-1.116;SOR=1.329	GT:AD:DP:GQ:PL	1/1:2,38:40:39:1643,39,0
2R	14920379	.	AGG	A	1509.74	.	AC=2;AF=1.00;AN=2;BaseQRankSum=2.436;ClippingRankSum=0.000;DP=40;ExcessHet=3.0103;FS=0.000;MLEAC=2;MLEAF=1.00;MQ=43.54;MQRankSum=1.600;QD=34.03;ReadPosRankSum=-1.397;SOR=1.179	GT:AD:DP:GQ:PL	1/1:2,38:40:30:1547,30,0
2R	14920389	.	A	AC	1645.73	.	AC=2;AF=1.00;AN=2;DP=38;ExcessHet=3.0103;FS=0.000;MLEAC=2;MLEAF=1.00;MQ=43.57;QD=31.91;SOR=0.880	GT:AD:DP:GQ:PL	1/1:1,36:37:99:1683,113,0
2R	14920502	.	C	T	1462.77	.	AC=2;AF=1.00;AN=2;BaseQRankSum=1.828;ClippingRankSum=0.000;DP=56;ExcessHet=3.0103;FS=0.000;MLEAC=2;MLEAF=1.00;MQ=43.90;MQRankSum=4.282;QD=26.12;ReadPosRankSum=-0.474;SOR=0.343	GT:AD:DP:GQ:PL	1/1:1,55:56:99:1491,158,0
2R	14920819	.	C	T	1110.77	.	AC=2;AF=1.00;AN=2;DP=43;ExcessHet=3.0103;FS=0.000;MLEAC=2;MLEAF=1.00;MQ=43.86;QD=25.83;SOR=1.954	GT:AD:DP:GQ:PL	1/1:0,43:43:99:1139,128,0
2R	14920835	.	G	C	901.77	.	AC=2;AF=1.00;AN=2;DP=39;ExcessHet=3.0103;FS=0.000;MLEAC=2;MLEAF=1.00;MQ=43.80;QD=23.12;SOR=2.133	GT:AD:DP:GQ:PL	1/1:0,39:39:99:930,114,0
2R	14920950	.	G	A	1230.77	.	AC=2;AF=1.00;AN=2;DP=45;ExcessHet=3.0103;FS=0.000;MLEAC=2;MLEAF=1.00;MQ=43.48;QD=27.35;SOR=0.829	GT:AD:DP:GQ:PL	1/1:0,45:45:99:1259,135,0
2R	14920982	.	A	AAG	1464.73	.	AC=2;AF=1.00;AN=2;DP=34;ExcessHet=3.0103;FS=0.000;MLEAC=2;MLEAF=1.00;MQ=43.31;QD=31.85;SOR=1.085	GT:AD:DP:GQ:PL	1/1:0,34:34:99:1502,102,0
2R	14921003	.	T	A	1315.77	.	AC=2;AF=1.00;AN=2;DP=28;ExcessHet=3.0103;FS=0.000;MLEAC=2;MLEAF=1.00;MQ=42.89;QD=29.77;SOR=0.997	GT:AD:DP:GQ:PL	1/1:0,28:28:90:1344,90,0
2R	14921004	.	T	TGAAAATAGA	1306.73	.	AC=2;AF=1.00;AN=2;DP=27;ExcessHet=3.0103;FS=0.000;MLEAC=2;MLEAF=1.00;MQ=42.85;QD=34.23;SOR=0.922	GT:AD:DP:GQ:PL	1/1:0,27:27:90:1344,90,0
2R	14921010	.	A	ATACTTTC	1042.73	.	AC=2;AF=1.00;AN=2;DP=23;ExcessHet=3.0103;FS=0.000;MLEAC=2;MLEAF=1.00;MQ=42.56;QD=32.22;SOR=0.963	GT:AD:DP:GQ:PL	1/1:0,23:23:72:1080,72,0
2R	14921012	.	T	TTCCTGCAGGTAAATATATCGTATACTTATGAAA	1565.73	.	AC=2;AF=1.00;AN=2;DP=22;ExcessHet=3.0103;FS=0.000;MLEAC=2;MLEAF=1.00;MQ=42.40;QD=28.64;SOR=0.874	GT:AD:DP:GQ:PL	1/1:0,22:22:99:1603,108,0
2R	14921041	.	G	C	678.77	.	AC=2;AF=1.00;AN=2;DP=27;ExcessHet=3.0103;FS=0.000;MLEAC=2;MLEAF=1.00;MQ=43.36;QD=25.14;SOR=0.765	GT:AD:DP:GQ:PL	1/1:0,27:27:80:707,80,0
2R	14921113	.	A	C	1065.77	.	AC=2;AF=1.00;AN=2;DP=42;ExcessHet=3.0103;FS=0.000;MLEAC=2;MLEAF=1.00;MQ=43.74;QD=25.38;SOR=1.005	GT:AD:DP:GQ:PL	1/1:0,42:42:99:1094,125,0
2R	14921536	.	T	TTACA	2830.73	.	AC=2;AF=1.00;AN=2;DP=64;ExcessHet=3.0103;FS=0.000;MLEAC=2;MLEAF=1.00;MQ=41.77;QD=29.46;SOR=0.892	GT:AD:DP:GQ:PL	1/1:0,64:64:99:2868,193,0
2R	14921608	.	A	ATTTTGATGCTGTTTATATAGATTGG	2379.73	.	AC=2;AF=1.00;AN=2;DP=47;ExcessHet=3.0103;FS=0.000;MLEAC=2;MLEAF=1.00;MQ=39.65;QD=32.13;SOR=0.990	GT:AD:DP:GQ:PL	1/1:0,45:45:99:2417,165,0
2R	14921620	.	TA	T	1965.73	.	AC=2;AF=1.00;AN=2;DP=45;ExcessHet=3.0103;FS=0.000;MLEAC=2;MLEAF=1.00;MQ=39.31;QD=29.38;SOR=1.038	GT:AD:DP:GQ:PL	1/1:0,45:45:99:2003,141,0
2R	14921625	.	G	A	1986.77	.	AC=2;AF=1.00;AN=2;DP=43;ExcessHet=3.0103;FS=0.000;MLEAC=2;MLEAF=1.00;MQ=39.05;QD=31.37;SOR=0.836	GT:AD:DP:GQ:PL	1/1:0,43:43:99:2015,141,0
2R	14921641	.	C	A	1943.77	.	AC=2;AF=1.00;AN=2;DP=45;ExcessHet=3.0103;FS=0.000;MLEAC=2;MLEAF=1.00;MQ=39.75;QD=27.15;SOR=1.280	GT:AD:DP:GQ:PL	1/1:0,45:45:99:1972,135,0
2R	14921645	.	A	G	1957.77	.	AC=2;AF=1.00;AN=2;DP=43;ExcessHet=3.0103;FS=0.000;MLEAC=2;MLEAF=1.00;MQ=39.85;QD=29.94;SOR=1.179	GT:AD:DP:GQ:PL	1/1:0,43:43:99:1986,135,0
2R	14921649	.	A	AAG	1942.73	.	AC=2;AF=1.00;AN=2;DP=41;ExcessHet=3.0103;FS=0.000;MLEAC=2;MLEAF=1.00;MQ=39.87;QD=30.28;SOR=1.206	GT:AD:DP:GQ:PL	1/1:0,41:41:99:1980,132,0
2R	14921651	.	CCTT	C	2032.73	.	AC=2;AF=1.00;AN=2;DP=43;ExcessHet=3.0103;FS=0.000;MLEAC=2;MLEAF=1.00;MQ=40.07;QD=31.81;SOR=1.312	GT:AD:DP:GQ:PL	1/1:0,43:43:99:2070,138,0
2R	14921655	.	T	TGAGGAA	2032.73	.	AC=2;AF=1.00;AN=2;DP=43;ExcessHet=3.0103;FS=0.000;MLEAC=2;MLEAF=1.00;MQ=40.07;QD=31.23;SOR=1.312	GT:AD:DP:GQ:PL	1/1:0,43:43:99:2070,138,0
2R	14921657	.	TTTCC	T	2032.73	.	AC=2;AF=1.00;AN=2;DP=46;ExcessHet=3.0103;FS=0.000;MLEAC=2;MLEAF=1.00;MQ=40.10;QD=29.22;SOR=1.329	GT:AD:DP:GQ:PL	1/1:0,46:46:99:2070,138,0
2R	14921670	.	TG	T	2280.73	.	AC=2;AF=1.00;AN=2;BaseQRankSum=0.656;ClippingRankSum=0.000;DP=53;ExcessHet=3.0103;FS=3.625;MLEAC=2;MLEAF=1.00;MQ=40.69;MQRankSum=-1.284;QD=32.32;ReadPosRankSum=1.013;SOR=0.726	GT:AD:DP:GQ:PL	1/1:1,52:53:99:2318,120,0
2R	14921673	.	G	A	2289.77	.	AC=2;AF=1.00;AN=2;BaseQRankSum=0.633;ClippingRankSum=0.000;DP=55;ExcessHet=3.0103;FS=3.424;MLEAC=2;MLEAF=1.00;MQ=40.82;MQRankSum=-1.238;QD=33.46;ReadPosRankSum=1.084;SOR=0.581	GT:AD:DP:GQ:PL	1/1:1,54:55:99:2318,120,0
2R	14921685	.	T	A	1270.77	.	AC=2;AF=1.00;AN=2;BaseQRankSum=0.978;ClippingRankSum=0.000;DP=51;ExcessHet=3.0103;FS=3.188;MLEAC=2;MLEAF=1.00;MQ=41.40;MQRankSum=-1.188;QD=25.42;ReadPosRankSum=0.901;SOR=0.416	GT:AD:DP:GQ:PL	1/1:1,49:50:99:1299,123,0
2R	14921740	.	C	CT	1985.73	.	AC=2;AF=1.00;AN=2;BaseQRankSum=-0.122;ClippingRankSum=0.000;DP=59;ExcessHet=3.0103;FS=3.395;MLEAC=2;MLEAF=1.00;MQ=42.43;MQRankSum=-0.892;QD=33.66;ReadPosRankSum=-1.558;SOR=0.556	GT:AD:DP:GQ:PL	1/1:1,58:59:99:2023,146,0
2R	14921804	.	C	A	1399.77	.	AC=2;AF=1.00;AN=2;DP=52;ExcessHet=3.0103;FS=0.000;MLEAC=2;MLEAF=1.00;MQ=42.88;QD=26.92;SOR=0.770	GT:AD:DP:GQ:PL	1/1:0,52:52:99:1428,156,0
2R	14921973	.	T	C	1335.77	.	AC=2;AF=1.00;AN=2;DP=50;ExcessHet=3.0103;FS=0.000;MLEAC=2;MLEAF=1.00;MQ=43.32;QD=27.26;SOR=0.909	GT:AD:DP:GQ:PL	1/1:0,49:49:99:1364,147,0
2R	14922003	.	G	A	1468.77	.	AC=2;AF=1.00;AN=2;DP=54;ExcessHet=3.0103;FS=0.000;MLEAC=2;MLEAF=1.00;MQ=43.54;QD=27.71;SOR=0.808	GT:AD:DP:GQ:PL	1/1:0,53:53:99:1497,159,0
2R	14922193	.	TTGATGCCAAGGGATGGCTATAAA	T	2212.73	.	AC=2;AF=1.00;AN=2;DP=50;ExcessHet=3.0103;FS=0.000;MLEAC=2;MLEAF=1.00;MQ=42.67;QD=34.26;SOR=1.157	GT:AD:DP:GQ:PL	1/1:0,50:50:99:2250,151,0
2R	14922222	.	G	A	2256.77	.	AC=2;AF=1.00;AN=2;DP=50;ExcessHet=3.0103;FS=0.000;MLEAC=2;MLEAF=1.00;MQ=42.71;QD=29.35;SOR=1.051	GT:AD:DP:GQ:PL	1/1:0,50:50:99:2285,154,0
2R	14922283	.	T	TC	1699.73	.	AC=2;AF=1.00;AN=2;DP=54;ExcessHet=3.0103;FS=0.000;MLEAC=2;MLEAF=1.00;MQ=42.88;QD=31.48;SOR=0.767	GT:AD:DP:GQ:PL	1/1:0,54:54:99:1737,162,0
2R	14922319	.	T	C	1428.77	.	AC=2;AF=1.00;AN=2;DP=56;ExcessHet=3.0103;FS=0.000;MLEAC=2;MLEAF=1.00;MQ=43.52;QD=25.98;SOR=0.804	GT:AD:DP:GQ:PL	1/1:0,55:55:99:1457,164,0
2R	14922606	.	CAAAACA	C	393.50	.	AC=1;AF=0.500;AN=2;BaseQRankSum=-0.296;ClippingRankSum=0.000;DP=52;ExcessHet=3.0103;FS=0.000;MLEAC=1;MLEAF=0.500;MQ=42.96;MQRankSum=0.786;QD=10.09;ReadPosRankSum=1.739;SOR=1.022	GT:AD:DP:GQ:PL	0/1:6,33:39:5:429,0,5
2R	14922629	.	A	T	1976.77	.	AC=2;AF=1.00;AN=2;DP=48;ExcessHet=3.0103;FS=0.000;MLEAC=2;MLEAF=1.00;MQ=42.87;QD=29.47;SOR=0.693	GT:AD:DP:GQ:PL	1/1:0,48:48:99:2005,144,0
2R	14922710	.	C	T	1429.77	.	AC=2;AF=1.00;AN=2;DP=53;ExcessHet=3.0103;FS=0.000;MLEAC=2;MLEAF=1.00;MQ=42.82;QD=26.98;SOR=0.981	GT:AD:DP:GQ:PL	1/1:0,53:53:99:1458,159,0
2R	14922739	.	C	CAAACGAACA	2372.73	.	AC=2;AF=1.00;AN=2;DP=55;ExcessHet=3.0103;FS=0.000;MLEAC=2;MLEAF=1.00;MQ=42.53;QD=30.59;SOR=0.994	GT:AD:DP:GQ:PL	1/1:0,51:51:99:2410,162,0
2R	14922753	.	A	G	2446.77	.	AC=2;AF=1.00;AN=2;DP=51;ExcessHet=3.0103;FS=0.000;MLEAC=2;MLEAF=1.00;MQ=42.35;QD=24.99;SOR=1.094	GT:AD:DP:GQ:PL	1/1:0,51:51:99:2475,166,0
2R	14922756	.	C	CGAGT	2474.73	.	AC=2;AF=1.00;AN=2;DP=54;ExcessHet=3.0103;FS=0.000;MLEAC=2;MLEAF=1.00;MQ=42.41;QD=26.82;SOR=0.931	GT:AD:DP:GQ:PL	1/1:0,54:54:99:2512,168,0
2R	14922869	.	A	C	2282.77	.	AC=2;AF=1.00;AN=2;DP=52;ExcessHet=3.0103;FS=0.000;MLEAC=2;MLEAF=1.00;MQ=43.45;QD=29.23;SOR=1.136	GT:AD:DP:GQ:PL	1/1:0,52:52:99:2311,157,0
2R	14922878	.	T	C	2264.77	.	AC=2;AF=1.00;AN=2;DP=51;ExcessHet=3.0103;FS=0.000;MLEAC=2;MLEAF=1.00;MQ=43.52;QD=23.61;SOR=1.094	GT:AD:DP:GQ:PL	1/1:0,51:51:99:2293,154,0
2R	14922881	.	G	A	2264.77	.	AC=2;AF=1.00;AN=2;DP=50;ExcessHet=3.0103;FS=0.000;MLEAC=2;MLEAF=1.00;MQ=43.55;QD=26.53;SOR=1.157	GT:AD:DP:GQ:PL	1/1:0,50:50:99:2293,154,0
2R	14922892	.	T	A	1441.77	.	AC=2;AF=1.00;AN=2;DP=53;ExcessHet=3.0103;FS=0.000;MLEAC=2;MLEAF=1.00;MQ=43.61;QD=27.20;SOR=1.524	GT:AD:DP:GQ:PL	1/1:0,53:53:99:1470,159,0
2R	14923006	.	G	A	2988.77	.	AC=2;AF=1.00;AN=2;DP=67;ExcessHet=3.0103;FS=0.000;MLEAC=2;MLEAF=1.00;MQ=43.43;QD=30.22;SOR=0.784	GT:AD:DP:GQ:PL	1/1:0,67:67:99:3017,205,0
2R	14923011	2R_14923011_SNP	C	T	2979.77	.	AC=2;AF=1.00;AN=2;DB;DP=68;ExcessHet=3.0103;FS=0.000;MLEAC=2;MLEAF=1.00;MQ=43.44;QD=29.51;SOR=0.693	GT:AD:DP:GQ:PL	1/1:0,68:68:99:3008,205,0
2R	14923036	.	C	G	3134.77	.	AC=2;AF=1.00;AN=2;DP=71;ExcessHet=3.0103;FS=0.000;MLEAC=2;MLEAF=1.00;MQ=43.43;QD=28.64;SOR=0.721	GT:AD:DP:GQ:PL	1/1:0,71:71:99:3163,214,0
2R	14923043	.	C	T	3121.77	.	AC=2;AF=1.00;AN=2;DP=71;ExcessHet=3.0103;FS=0.000;MLEAC=2;MLEAF=1.00;MQ=43.43;QD=28.51;SOR=0.750	GT:AD:DP:GQ:PL	1/1:0,70:70:99:3150,211,0
2R	14923052	.	A	T	2995.77	.	AC=2;AF=1.00;AN=2;DP=69;ExcessHet=3.0103;FS=0.000;MLEAC=2;MLEAF=1.00;MQ=43.25;QD=21.69;SOR=0.814	GT:AD:DP:GQ:PL	1/1:0,68:68:99:3024,205,0
2R	14923067	.	C	A	2982.77	.	AC=2;AF=1.00;AN=2;DP=68;ExcessHet=3.0103;FS=0.000;MLEAC=2;MLEAF=1.00;MQ=43.33;QD=26.77;SOR=0.814	GT:AD:DP:GQ:PL	1/1:0,68:68:99:3011,208,0
2R	14923073	.	A	G	2972.77	.	AC=2;AF=1.00;AN=2;DP=68;ExcessHet=3.0103;FS=0.000;MLEAC=2;MLEAF=1.00;MQ=43.31;QD=34.55;SOR=0.814	GT:AD:DP:GQ:PL	1/1:0,68:68:99:3001,208,0
2R	14923097	.	G	T	1922.77	.	AC=2;AF=1.00;AN=2;DP=70;ExcessHet=3.0103;FS=0.000;MLEAC=2;MLEAF=1.00;MQ=43.42;QD=27.47;SOR=0.693	GT:AD:DP:GQ:PL	1/1:0,70:70:99:1951,210,0
2R	14923233	.	A	G	1637.77	.	AC=2;AF=1.00;AN=2;DP=61;ExcessHet=3.0103;FS=0.000;MLEAC=2;MLEAF=1.00;MQ=43.75;QD=26.85;SOR=1.022	GT:AD:DP:GQ:PL	1/1:0,61:61:99:1666,183,0
2R	14923258	.	G	A	1840.77	.	AC=2;AF=1.00;AN=2;DP=66;ExcessHet=3.0103;FS=0.000;MLEAC=2;MLEAF=1.00;MQ=43.77;QD=27.89;SOR=1.196	GT:AD:DP:GQ:PL	1/1:0,66:66:99:1869,198,0
2R	14923281	.	C	G	1651.77	.	AC=2;AF=1.00;AN=2;DP=61;ExcessHet=3.0103;FS=0.000;MLEAC=2;MLEAF=1.00;MQ=43.75;QD=27.08;SOR=1.022	GT:AD:DP:GQ:PL	1/1:0,61:61:99:1680,183,0
2R	14923298	.	A	G	1658.77	.	AC=2;AF=1.00;AN=2;DP=60;ExcessHet=3.0103;FS=0.000;MLEAC=2;MLEAF=1.00;MQ=43.75;QD=27.65;SOR=1.071	GT:AD:DP:GQ:PL	1/1:0,60:60:99:1687,180,0
2R	14923381	.	G	C	1623.77	.	AC=2;AF=1.00;AN=2;DP=60;ExcessHet=3.0103;FS=0.000;MLEAC=2;MLEAF=1.00;MQ=43.90;QD=27.06;SOR=0.906	GT:AD:DP:GQ:PL	1/1:0,60:60:99:1652,180,0
2R	14923664	.	T	C	1890.77	.	AC=2;AF=1.00;AN=2;DP=46;ExcessHet=3.0103;FS=0.000;MLEAC=2;MLEAF=1.00;MQ=40.93;QD=29.45;SOR=1.085	GT:AD:DP:GQ:PL	1/1:0,46:46:99:1919,138,0
2R	14923676	.	T	TTTTG	546.74	.	AC=2;AF=1.00;AN=2;BaseQRankSum=0.792;ClippingRankSum=0.000;DP=43;ExcessHet=3.0103;FS=0.000;MLEAC=2;MLEAF=1.00;MQ=40.90;MQRankSum=-0.977;QD=15.19;ReadPosRankSum=-0.378;SOR=1.112	GT:AD:DP:GQ:PL	1/1:4,32:36:29:584,29,0
2R	14923778	.	G	A	1626.77	.	AC=2;AF=1.00;AN=2;DP=40;ExcessHet=3.0103;FS=0.000;MLEAC=2;MLEAF=1.00;MQ=38.34;QD=28.89;SOR=1.981	GT:AD:DP:GQ:PL	1/1:0,40:40:99:1655,119,0
2R	14923789	.	A	AGATTTCATTTAATTGATTACGGCAATCGTGTGTGTATTAGAAACGCTCGATTGGGTGGGCCATGGGAACGGGGCGTTTTTAAACGCCTGCAAAAAACGCCAGAGAAACGCATCC	3510.73	.	AC=2;AF=1.00;AN=2;DP=34;ExcessHet=3.0103;FS=0.000;MLEAC=2;MLEAF=1.00;MQ=37.73;QD=34.76;SOR=2.049	GT:AD:DP:GQ:PL	1/1:0,34:34:99:3548,241,0
2R	14923820	.	G	A	1334.77	.	AC=2;AF=1.00;AN=2;DP=51;ExcessHet=3.0103;FS=0.000;MLEAC=2;MLEAF=1.00;MQ=35.43;QD=26.17;SOR=2.004	GT:AD:DP:GQ:PL	1/1:0,51:51:99:1363,152,0
2R	14923874	.	A	T	1097.77	.	AC=2;AF=1.00;AN=2;DP=43;ExcessHet=3.0103;FS=0.000;MLEAC=2;MLEAF=1.00;MQ=39.11;QD=25.53;SOR=1.179	GT:AD:DP:GQ:PL	1/1:0,43:43:99:1126,128,0
2R	14923941	.	TATAC	T	2212.73	.	AC=2;AF=1.00;AN=2;DP=55;ExcessHet=3.0103;FS=0.000;MLEAC=2;MLEAF=1.00;MQ=37.53;QD=32.77;SOR=1.519	GT:AD:DP:GQ:PL	1/1:0,50:50:99:2250,151,0
2R	14923961	.	G	A	2446.77	.	AC=2;AF=1.00;AN=2;DP=54;ExcessHet=3.0103;FS=0.000;MLEAC=2;MLEAF=1.00;MQ=37.19;QD=26.73;SOR=1.524	GT:AD:DP:GQ:PL	1/1:0,53:53:99:2475,166,0
2R	14923964	.	G	T	2401.77	.	AC=2;AF=1.00;AN=2;DP=53;ExcessHet=3.0103;FS=0.000;MLEAC=2;MLEAF=1.00;MQ=37.10;QD=31.63;SOR=1.609	GT:AD:DP:GQ:PL	1/1:0,52:52:99:2430,163,0
2R	14923969	.	T	G	2311.77	.	AC=2;AF=1.00;AN=2;DP=51;ExcessHet=3.0103;FS=0.000;MLEAC=2;MLEAF=1.00;MQ=37.19;QD=30.64;SOR=1.519	GT:AD:DP:GQ:PL	1/1:0,50:50:99:2340,157,0
2R	14923972	.	A	T	2266.77	.	AC=2;AF=1.00;AN=2;DP=52;ExcessHet=3.0103;FS=0.000;MLEAC=2;MLEAF=1.00;MQ=37.04;QD=28.38;SOR=1.565	GT:AD:DP:GQ:PL	1/1:0,51:51:99:2295,154,0
2R	14923975	.	G	A	2303.77	.	AC=2;AF=1.00;AN=2;DP=51;ExcessHet=3.0103;FS=0.000;MLEAC=2;MLEAF=1.00;MQ=36.93;QD=27.35;SOR=1.656	GT:AD:DP:GQ:PL	1/1:0,50:50:99:2332,157,0
2R	14923981	.	T	A	2287.77	.	AC=2;AF=1.00;AN=2;DP=51;ExcessHet=3.0103;FS=0.000;MLEAC=2;MLEAF=1.00;MQ=36.87;QD=28.00;SOR=1.656	GT:AD:DP:GQ:PL	1/1:0,50:50:99:2316,157,0
2R	14923990	.	T	A	2107.77	.	AC=2;AF=1.00;AN=2;DP=49;ExcessHet=3.0103;FS=0.000;MLEAC=2;MLEAF=1.00;MQ=36.72;QD=32.63;SOR=1.562	GT:AD:DP:GQ:PL	1/1:0,48:48:99:2136,145,0
2R	14924027	.	C	CA	2250.73	.	AC=2;AF=1.00;AN=2;DP=54;ExcessHet=3.0103;FS=0.000;MLEAC=2;MLEAF=1.00;MQ=37.90;QD=35.79;SOR=1.157	GT:AD:DP:GQ:PL	1/1:0,50:50:99:2288,156,0
2R	14924039	.	T	TGCAA	2500.73	.	AC=2;AF=1.00;AN=2;DP=53;ExcessHet=3.0103;FS=0.000;MLEAC=2;MLEAF=1.00;MQ=37.82;QD=26.28;SOR=1.136	GT:AD:DP:GQ:PL	1/1:0,52:52:99:2538,172,0
2R	14924076	.	T	TG	2042.73	.	AC=2;AF=1.00;AN=2;DP=48;ExcessHet=3.0103;FS=0.000;MLEAC=2;MLEAF=1.00;MQ=38.99;QD=27.55;SOR=0.735	GT:AD:DP:GQ:PL	1/1:0,47:47:99:2080,142,0
2R	14924080	.	AC	A	1978.73	.	AC=2;AF=1.00;AN=2;DP=45;ExcessHet=3.0103;FS=0.000;MLEAC=2;MLEAF=1.00;MQ=39.08;QD=26.05;SOR=0.693	GT:AD:DP:GQ:PL	1/1:0,44:44:99:2016,135,0
2R	14924093	.	TATTTATTTATTTTTTG	T	1999.73	.	AC=2;AF=1.00;AN=2;DP=44;ExcessHet=3.0103;FS=0.000;MLEAC=2;MLEAF=1.00;MQ=39.68;QD=31.43;SOR=0.784	GT:AD:DP:GQ:PL	1/1:0,44:44:99:2037,138,0
2R	14924124	.	T	A	1942.77	.	AC=2;AF=1.00;AN=2;DP=47;ExcessHet=3.0103;FS=0.000;MLEAC=2;MLEAF=1.00;MQ=39.90;QD=31.70;SOR=0.735	GT:AD:DP:GQ:PL	1/1:0,47:47:99:1971,142,0
2R	14924159	.	T	C	1440.77	.	AC=2;AF=1.00;AN=2;DP=54;ExcessHet=3.0103;FS=0.000;MLEAC=2;MLEAF=1.00;MQ=40.90;QD=27.18;SOR=0.730	GT:AD:DP:GQ:PL	1/1:0,53:53:99:1469,159,0
2R	14924201	.	G	A	1282.77	.	AC=2;AF=1.00;AN=2;DP=48;ExcessHet=3.0103;FS=0.000;MLEAC=2;MLEAF=1.00;MQ=42.44;QD=26.72;SOR=0.963	GT:AD:DP:GQ:PL	1/1:0,48:48:99:1311,143,0
2R	14924241	.	C	CTGT	2377.73	.	AC=2;AF=1.00;AN=2;DP=54;ExcessHet=3.0103;FS=0.000;MLEAC=2;MLEAF=1.00;MQ=42.95;QD=30.47;SOR=1.118	GT:AD:DP:GQ:PL	1/1:0,54:54:99:2415,162,0
2R	14924269	.	T	C	1530.77	.	AC=2;AF=1.00;AN=2;DP=56;ExcessHet=3.0103;FS=0.000;MLEAC=2;MLEAF=1.00;MQ=43.20;QD=27.34;SOR=1.009	GT:AD:DP:GQ:PL	1/1:0,56:56:99:1559,168,0
2R	14924431	.	T	TG	2419.73	.	AC=2;AF=1.00;AN=2;DP=56;ExcessHet=3.0103;FS=0.000;MLEAC=2;MLEAF=1.00;MQ=43.27;QD=28.55;SOR=0.804	GT:AD:DP:GQ:PL	1/1:0,55:55:99:2457,170,0
2R	14924438	.	T	C	2438.77	.	AC=2;AF=1.00;AN=2;DP=57;ExcessHet=3.0103;FS=0.000;MLEAC=2;MLEAF=1.00;MQ=43.28;QD=31.62;SOR=0.877	GT:AD:DP:GQ:PL	1/1:0,57:57:99:2467,173,0
2R	14924503	.	TTG	T	2130.73	.	AC=2;AF=1.00;AN=2;DP=58;ExcessHet=3.0103;FS=0.000;MLEAC=2;MLEAF=1.00;MQ=43.97;QD=23.12;SOR=0.877	GT:AD:DP:GQ:PL	1/1:0,57:57:99:2168,172,0
2R	14924601	.	A	G	1406.77	.	AC=2;AF=1.00;AN=2;DP=55;ExcessHet=3.0103;FS=0.000;MLEAC=2;MLEAF=1.00;MQ=43.82;QD=26.05;SOR=1.220	GT:AD:DP:GQ:PL	1/1:0,54:54:99:1435,161,0
2R	14924854	.	T	A	1617.77	.	AC=2;AF=1.00;AN=2;DP=65;ExcessHet=3.0103;FS=0.000;MLEAC=2;MLEAF=1.00;MQ=43.88;QD=24.89;SOR=1.162	GT:AD:DP:GQ:PL	1/1:0,65:65:99:1646,192,0
2R	14924965	.	T	A	1582.77	.	AC=2;AF=1.00;AN=2;DP=60;ExcessHet=3.0103;FS=0.000;MLEAC=2;MLEAF=1.00;MQ=43.97;QD=26.83;SOR=0.796	GT:AD:DP:GQ:PL	1/1:0,59:59:99:1611,176,0
2R	14925036	.	C	T	1656.77	.	AC=2;AF=1.00;AN=2;DP=60;ExcessHet=3.0103;FS=0.000;MLEAC=2;MLEAF=1.00;MQ=43.87;QD=27.61;SOR=0.986	GT:AD:DP:GQ:PL	1/1:0,60:60:99:1685,180,0
2R	14925064	.	G	A	1525.77	.	AC=2;AF=1.00;AN=2;DP=56;ExcessHet=3.0103;FS=0.000;MLEAC=2;MLEAF=1.00;MQ=43.86;QD=27.25;SOR=1.199	GT:AD:DP:GQ:PL	1/1:0,56:56:99:1554,168,0
2R	14925079	.	T	A	1593.77	.	AC=2;AF=1.00;AN=2;DP=63;ExcessHet=3.0103;FS=0.000;MLEAC=2;MLEAF=1.00;MQ=43.88;QD=25.30;SOR=1.092	GT:AD:DP:GQ:PL	1/1:0,63:63:99:1622,187,0
2R	14925145	.	C	G	2611.77	.	AC=2;AF=1.00;AN=2;DP=60;ExcessHet=3.0103;FS=0.000;MLEAC=2;MLEAF=1.00;MQ=43.93;QD=29.79;SOR=1.071	GT:AD:DP:GQ:PL	1/1:0,60:60:99:2640,181,0
2R	14925152	.	T	A	2623.77	.	AC=2;AF=1.00;AN=2;DP=60;ExcessHet=3.0103;FS=0.000;MLEAC=2;MLEAF=1.00;MQ=43.93;QD=29.15;SOR=0.986	GT:AD:DP:GQ:PL	1/1:0,60:60:99:2652,181,0
2R	14925169	.	T	C	1469.77	.	AC=2;AF=1.00;AN=2;DP=56;ExcessHet=3.0103;FS=0.000;MLEAC=2;MLEAF=1.00;MQ=43.97;QD=26.25;SOR=0.693	GT:AD:DP:GQ:PL	1/1:0,56:56:99:1498,167,0
2R	14925205	.	A	C	1586.77	.	AC=2;AF=1.00;AN=2;DP=59;ExcessHet=3.0103;FS=0.000;MLEAC=2;MLEAF=1.00;MQ=43.97;QD=26.89;SOR=0.950	GT:AD:DP:GQ:PL	1/1:0,59:59:99:1615,177,0
2R	14925310	.	G	T	1555.77	.	AC=2;AF=1.00;AN=2;DP=58;ExcessHet=3.0103;FS=0.000;MLEAC=2;MLEAF=1.00;MQ=43.83;QD=27.29;SOR=1.047	GT:AD:DP:GQ:PL	1/1:0,57:57:99:1584,171,0
2R	14925342	.	G	A	1284.77	.	AC=2;AF=1.00;AN=2;DP=49;ExcessHet=3.0103;FS=0.000;MLEAC=2;MLEAF=1.00;MQ=43.80;QD=26.77;SOR=0.776	GT:AD:DP:GQ:PL	1/1:0,48:48:99:1313,143,0
2R	14925413	.	C	T	1246.77	.	AC=2;AF=1.00;AN=2;DP=48;ExcessHet=3.0103;FS=0.000;MLEAC=2;MLEAF=1.00;MQ=43.84;QD=25.97;SOR=0.776	GT:AD:DP:GQ:PL	1/1:0,48:48:99:1275,143,0
2R	14925486	.	T	A	1455.77	.	AC=2;AF=1.00;AN=2;DP=54;ExcessHet=3.0103;FS=0.000;MLEAC=2;MLEAF=1.00;MQ=43.82;QD=27.47;SOR=0.981	GT:AD:DP:GQ:PL	1/1:0,53:53:99:1484,159,0
2R	14925738	.	CAAAAA	C	1851.73	.	AC=2;AF=1.00;AN=2;DP=45;ExcessHet=3.0103;FS=0.000;MLEAC=2;MLEAF=1.00;MQ=42.90;QD=27.59;SOR=1.402	GT:AD:DP:GQ:PL	1/1:0,42:42:99:1889,126,0
2R	14925755	.	G	A	2041.77	.	AC=2;AF=1.00;AN=2;DP=46;ExcessHet=3.0103;FS=0.000;MLEAC=2;MLEAF=1.00;MQ=42.93;QD=26.58;SOR=1.329	GT:AD:DP:GQ:PL	1/1:0,46:46:99:2070,138,0
2R	14925768	.	T	TTGCCCAAGTCAA	2212.73	.	AC=2;AF=1.00;AN=2;DP=45;ExcessHet=3.0103;FS=0.000;MLEAC=2;MLEAF=1.00;MQ=42.95;QD=24.98;SOR=1.154	GT:AD:DP:GQ:PL	1/1:0,45:45:99:2250,150,0
2R	14925878	.	G	GGTCTGCACTCTACA	1489.73	.	AC=2;AF=1.00;AN=2;DP=38;ExcessHet=3.0103;FS=0.000;MLEAC=2;MLEAF=1.00;MQ=41.83;QD=35.10;SOR=0.756	GT:AD:DP:GQ:PL	1/1:0,31:31:99:1527,101,0
2R	14926093	.	C	T	1078.77	.	AC=2;AF=1.00;AN=2;DP=41;ExcessHet=3.0103;FS=0.000;MLEAC=2;MLEAF=1.00;MQ=43.49;QD=26.31;SOR=0.954	GT:AD:DP:GQ:PL	1/1:0,41:41:99:1107,122,0
2R	14926111	.	T	C	1003.77	.	AC=2;AF=1.00;AN=2;DP=37;ExcessHet=3.0103;FS=0.000;MLEAC=2;MLEAF=1.00;MQ=43.49;QD=27.13;SOR=0.984	GT:AD:DP:GQ:PL	1/1:0,37:37:99:1032,110,0
2R	14926167	.	C	A	1118.77	.	AC=2;AF=1.00;AN=2;DP=42;ExcessHet=3.0103;FS=0.000;MLEAC=2;MLEAF=1.00;MQ=43.55;QD=26.64;SOR=0.693	GT:AD:DP:GQ:PL	1/1:0,42:42:99:1147,126,0
2R	14926228	.	T	C	2079.77	.	AC=2;AF=1.00;AN=2;DP=46;ExcessHet=3.0103;FS=0.000;MLEAC=2;MLEAF=1.00;MQ=43.20;QD=26.22;SOR=0.874	GT:AD:DP:GQ:PL	1/1:0,46:46:99:2108,141,0
2R	14926233	.	G	T	2131.77	.	AC=2;AF=1.00;AN=2;DP=47;ExcessHet=3.0103;FS=0.000;MLEAC=2;MLEAF=1.00;MQ=43.22;QD=25.94;SOR=0.735	GT:AD:DP:GQ:PL	1/1:0,47:47:99:2160,144,0
2R	14926243	.	T	A	2028.77	.	AC=2;AF=1.00;AN=2;DP=45;ExcessHet=3.0103;FS=0.000;MLEAC=2;MLEAF=1.00;MQ=43.18;QD=30.22;SOR=0.829	GT:AD:DP:GQ:PL	1/1:0,45:45:99:2057,138,0
2R	14926245	.	G	A	2028.77	.	AC=2;AF=1.00;AN=2;DP=45;ExcessHet=3.0103;FS=0.000;MLEAC=2;MLEAF=1.00;MQ=43.18;QD=27.04;SOR=0.737	GT:AD:DP:GQ:PL	1/1:0,45:45:99:2057,138,0
2R	14926273	.	G	C	2137.77	.	AC=2;AF=1.00;AN=2;DP=48;ExcessHet=3.0103;FS=0.000;MLEAC=2;MLEAF=1.00;MQ=43.23;QD=31.82;SOR=1.067	GT:AD:DP:GQ:PL	1/1:0,48:48:99:2166,147,0
2R	14926279	.	G	A	2164.77	.	AC=2;AF=1.00;AN=2;DP=48;ExcessHet=3.0103;FS=0.000;MLEAC=2;MLEAF=1.00;MQ=43.23;QD=27.40;SOR=0.963	GT:AD:DP:GQ:PL	1/1:0,48:48:99:2193,147,0
2R	14926281	.	A	G	2164.77	.	AC=2;AF=1.00;AN=2;DP=48;ExcessHet=3.0103;FS=0.000;MLEAC=2;MLEAF=1.00;MQ=43.23;QD=31.19;SOR=0.963	GT:AD:DP:GQ:PL	1/1:0,48:48:99:2193,147,0
2R	14926570	.	TGTTG	T	2127.73	.	AC=2;AF=1.00;AN=2;DP=49;ExcessHet=3.0103;FS=0.000;MLEAC=2;MLEAF=1.00;MQ=43.50;QD=28.19;SOR=0.818	GT:AD:DP:GQ:PL	1/1:0,49:49:99:2165,147,0
2R	14926619	.	C	T	1453.77	.	AC=2;AF=1.00;AN=2;DP=53;ExcessHet=3.0103;FS=0.000;MLEAC=2;MLEAF=1.00;MQ=43.68;QD=27.43;SOR=1.179	GT:AD:DP:GQ:PL	1/1:0,53:53:99:1482,159,0
2R	14926653	.	GTCGTTGTT	G	2018.73	.	AC=2;AF=1.00;AN=2;DP=52;ExcessHet=3.0103;FS=0.000;MLEAC=2;MLEAF=1.00;MQ=43.67;QD=25.73;SOR=1.329	GT:AD:DP:GQ:PL	1/1:0,46:46:99:2056,139,0
2R	14926963	.	G	T	1457.77	.	AC=2;AF=1.00;AN=2;DP=55;ExcessHet=3.0103;FS=0.000;MLEAC=2;MLEAF=1.00;MQ=44.00;QD=26.50;SOR=0.884	GT:AD:DP:GQ:PL	1/1:0,55:55:99:1486,165,0
2R	14927085	.	G	T	2056.77	.	AC=2;AF=1.00;AN=2;DP=49;ExcessHet=3.0103;FS=0.000;MLEAC=2;MLEAF=1.00;MQ=43.96;QD=29.20;SOR=1.562	GT:AD:DP:GQ:PL	1/1:0,48:48:99:2085,144,0
2R	14927091	.	C	A	2066.77	.	AC=2;AF=1.00;AN=2;DP=48;ExcessHet=3.0103;FS=0.000;MLEAC=2;MLEAF=1.00;MQ=43.96;QD=27.31;SOR=1.562	GT:AD:DP:GQ:PL	1/1:0,48:48:99:2095,144,0
2R	14927104	.	A	T	1280.77	.	AC=2;AF=1.00;AN=2;DP=47;ExcessHet=3.0103;FS=0.000;MLEAC=2;MLEAF=1.00;MQ=43.79;QD=27.84;SOR=1.464	GT:AD:DP:GQ:PL	1/1:0,46:46:99:1309,138,0
2R	14927194	.	A	G	1127.77	.	AC=2;AF=1.00;AN=2;DP=45;ExcessHet=3.0103;FS=0.000;MLEAC=2;MLEAF=1.00;MQ=43.51;QD=25.06;SOR=0.829	GT:AD:DP:GQ:PL	1/1:0,45:45:99:1156,134,0
2R	14927212	.	C	A	2124.77	.	AC=2;AF=1.00;AN=2;DP=47;ExcessHet=3.0103;FS=0.000;MLEAC=2;MLEAF=1.00;MQ=43.53;QD=27.70;SOR=0.823	GT:AD:DP:GQ:PL	1/1:0,47:47:99:2153,147,0
2R	14927217	.	CACCATTA	C	2090.73	.	AC=2;AF=1.00;AN=2;DP=47;ExcessHet=3.0103;FS=0.000;MLEAC=2;MLEAF=1.00;MQ=43.53;QD=30.04;SOR=0.735	GT:AD:DP:GQ:PL	1/1:0,47:47:99:2128,145,0
2R	14927251	.	G	A	1273.77	.	AC=2;AF=1.00;AN=2;BaseQRankSum=1.619;ClippingRankSum=0.000;DP=48;ExcessHet=3.0103;FS=0.000;MLEAC=2;MLEAF=1.00;MQ=43.71;MQRankSum=-0.226;QD=26.54;ReadPosRankSum=-0.253;SOR=0.240	GT:AD:DP:GQ:PL	1/1:1,47:48:99:1302,118,0
2R	14927286	.	A	G	1194.77	.	AC=2;AF=1.00;AN=2;DP=48;ExcessHet=3.0103;FS=0.000;MLEAC=2;MLEAF=1.00;MQ=43.86;QD=24.89;SOR=0.776	GT:AD:DP:GQ:PL	1/1:0,48:48:99:1223,142,0
2R	14927415	.	G	C	728.77	.	AC=2;AF=1.00;AN=2;DP=29;ExcessHet=3.0103;FS=0.000;MLEAC=2;MLEAF=1.00;MQ=42.85;QD=25.13;SOR=1.942	GT:AD:DP:GQ:PL	1/1:0,29:29:86:757,86,0
2R	14927442	.	C	CAAA	558.73	.	AC=2;AF=1.00;AN=2;DP=18;ExcessHet=3.0103;FS=0.000;MLEAC=2;MLEAF=1.00;MQ=42.00;QD=28.18;SOR=1.981	GT:AD:DP:GQ:PL	1/1:0,12:12:62:596,62,0
2R	14927554	.	C	T	1058.77	.	AC=2;AF=1.00;AN=2;DP=39;ExcessHet=3.0103;FS=0.000;MLEAC=2;MLEAF=1.00;MQ=43.65;QD=27.15;SOR=0.850	GT:AD:DP:GQ:PL	1/1:0,39:39:99:1087,117,0
2R	14927679	.	C	G	1298.77	.	AC=2;AF=1.00;AN=2;DP=48;ExcessHet=3.0103;FS=0.000;MLEAC=2;MLEAF=1.00;MQ=43.21;QD=27.06;SOR=0.693	GT:AD:DP:GQ:PL	1/1:0,48:48:99:1327,144,0
2R	14927685	.	CAAGGGGCATT	C	2050.73	.	AC=2;AF=1.00;AN=2;DP=49;ExcessHet=3.0103;FS=0.000;MLEAC=2;MLEAF=1.00;MQ=43.23;QD=30.33;SOR=0.823	GT:AD:DP:GQ:PL	1/1:0,47:47:99:2088,142,0
2R	14927724	.	A	T	1428.77	.	AC=2;AF=1.00;AN=2;DP=53;ExcessHet=3.0103;FS=0.000;MLEAC=2;MLEAF=1.00;MQ=43.46;QD=26.96;SOR=0.730	GT:AD:DP:GQ:PL	1/1:0,53:53:99:1457,159,0
2R	14928000	.	GT	G	656.73	.	AC=2;AF=1.00;AN=2;BaseQRankSum=-0.204;ClippingRankSum=0.000;DP=52;ExcessHet=3.0103;FS=2.081;MLEAC=2;MLEAF=1.00;MQ=43.92;MQRankSum=-0.231;QD=14.28;ReadPosRankSum=-0.371;SOR=1.402	GT:AD:DP:GQ:PL	1/1:4,42:46:53:694,53,0
2R	14928271	.	G	T	1178.77	.	AC=2;AF=1.00;AN=2;DP=45;ExcessHet=3.0103;FS=0.000;MLEAC=2;MLEAF=1.00;MQ=43.72;QD=26.79;SOR=0.784	GT:AD:DP:GQ:PL	1/1:0,44:44:99:1207,132,0
2R	14928439	.	A	G	1459.77	.	AC=2;AF=1.00;AN=2;DP=54;ExcessHet=3.0103;FS=0.000;MLEAC=2;MLEAF=1.00;MQ=42.59;QD=27.03;SOR=0.931	GT:AD:DP:GQ:PL	1/1:0,54:54:99:1488,162,0
2R	14928953	.	C	T	1736.77	.	AC=2;AF=1.00;AN=2;DP=40;ExcessHet=3.0103;FS=0.000;MLEAC=2;MLEAF=1.00;MQ=38.33;QD=25.11;SOR=1.609	GT:AD:DP:GQ:PL	1/1:0,40:40:99:1765,120,0
2R	14928960	.	G	T	1800.77	.	AC=2;AF=1.00;AN=2;DP=40;ExcessHet=3.0103;FS=0.000;MLEAC=2;MLEAF=1.00;MQ=39.01;QD=33.05;SOR=1.981	GT:AD:DP:GQ:PL	1/1:0,40:40:99:1829,123,0
2R	14928962	.	AT	A	1762.73	.	AC=2;AF=1.00;AN=2;DP=40;ExcessHet=3.0103;FS=0.000;MLEAC=2;MLEAF=1.00;MQ=39.01;QD=30.60;SOR=1.981	GT:AD:DP:GQ:PL	1/1:0,40:40:99:1800,120,0
2R	14928966	.	C	CGA	1852.73	.	AC=2;AF=1.00;AN=2;DP=41;ExcessHet=3.0103;FS=0.000;MLEAC=2;MLEAF=1.00;MQ=38.93;QD=31.88;SOR=1.845	GT:AD:DP:GQ:PL	1/1:0,41:41:99:1890,126,0
2R	14928968	.	TA	T	1928.73	.	AC=2;AF=1.00;AN=2;DP=41;ExcessHet=3.0103;FS=0.000;MLEAC=2;MLEAF=1.00;MQ=39.13;QD=33.90;SOR=1.845	GT:AD:DP:GQ:PL	1/1:0,41:41:99:1966,135,0
2R	14928972	.	C	T	1847.77	.	AC=2;AF=1.00;AN=2;DP=42;ExcessHet=3.0103;FS=0.000;MLEAC=2;MLEAF=1.00;MQ=39.32;QD=30.15;SOR=1.402	GT:AD:DP:GQ:PL	1/1:0,42:42:99:1876,129,0
2R	14928999	.	C	G	1366.77	.	AC=2;AF=1.00;AN=2;BaseQRankSum=-1.626;ClippingRankSum=0.000;DP=51;ExcessHet=3.0103;FS=3.458;MLEAC=2;MLEAF=1.00;MQ=40.83;MQRankSum=1.314;QD=26.80;ReadPosRankSum=1.631;SOR=0.610	GT:AD:DP:GQ:PL	1/1:1,50:51:99:1395,149,0
2R	14929014	.	A	G	1332.77	.	AC=2;AF=1.00;AN=2;DP=51;ExcessHet=3.0103;FS=0.000;MLEAC=2;MLEAF=1.00;MQ=41.33;QD=26.13;SOR=0.900	GT:AD:DP:GQ:PL	1/1:0,51:51:99:1361,152,0
2R	14929043	.	A	G	1342.77	.	AC=2;AF=1.00;AN=2;DP=51;ExcessHet=3.0103;FS=0.000;MLEAC=2;MLEAF=1.00;MQ=41.52;QD=26.33;SOR=0.732	GT:AD:DP:GQ:PL	1/1:0,51:51:99:1371,153,0
2R	14929342	.	G	A	1070.77	.	AC=2;AF=1.00;AN=2;DP=40;ExcessHet=3.0103;FS=0.000;MLEAC=2;MLEAF=1.00;MQ=43.78;QD=26.77;SOR=1.292	GT:AD:DP:GQ:PL	1/1:0,40:40:99:1099,120,0
2R	14929522	.	A	G	1434.77	.	AC=2;AF=1.00;AN=2;BaseQRankSum=1.782;ClippingRankSum=0.000;DP=54;ExcessHet=3.0103;FS=0.000;MLEAC=2;MLEAF=1.00;MQ=44.00;MQRankSum=0.000;QD=26.57;ReadPosRankSum=-0.731;SOR=0.271	GT:AD:DP:GQ:PL	1/1:1,53:54:99:1463,139,0
2R	14930097	.	C	A	1683.77	.	AC=2;AF=1.00;AN=2;DP=63;ExcessHet=3.0103;FS=0.000;MLEAC=2;MLEAF=1.00;MQ=44.00;QD=26.73;SOR=0.724	GT:AD:DP:GQ:PL	1/1:0,63:63:99:1712,188,0
2R	14930774	.	C	T	858.77	.	AC=2;AF=1.00;AN=2;DP=33;ExcessHet=3.0103;FS=0.000;MLEAC=2;MLEAF=1.00;MQ=41.08;QD=26.02;SOR=0.752	GT:AD:DP:GQ:PL	1/1:0,33:33:98:887,98,0
2R	14930799	.	A	AATATATATATATATGATATGAATATAT	896.73	.	AC=2;AF=1.00;AN=2;DP=23;ExcessHet=3.0103;FS=0.000;MLEAC=2;MLEAF=1.00;MQ=40.15;QD=28.29;SOR=0.784	GT:AD:DP:GQ:PL	1/1:0,21:21:66:934,66,0
2R	14930815	.	A	T	580.77	.	AC=2;AF=1.00;AN=2;DP=14;ExcessHet=3.0103;FS=0.000;MLEAC=2;MLEAF=1.00;MQ=37.66;QD=32.35;SOR=0.693	GT:AD:DP:GQ:PL	1/1:0,14:14:42:609,42,0
2R	14930842	.	A	G	214.78	.	AC=2;AF=1.00;AN=2;DP=9;ExcessHet=3.0103;FS=0.000;MLEAC=2;MLEAF=1.00;MQ=35.49;QD=23.86;SOR=1.402	GT:AD:DP:GQ:PL	1/1:0,9:9:27:243,27,0
2R	14930902	.	T	C	916.77	.	AC=2;AF=1.00;AN=2;DP=20;ExcessHet=3.0103;FS=0.000;MLEAC=2;MLEAF=1.00;MQ=39.06;QD=28.12;SOR=0.693	GT:AD:DP:GQ:PL	1/1:0,20:20:63:945,63,0
2R	14930909	.	C	A	916.77	.	AC=2;AF=1.00;AN=2;DP=21;ExcessHet=3.0103;FS=0.000;MLEAC=2;MLEAF=1.00;MQ=39.31;QD=29.45;SOR=0.784	GT:AD:DP:GQ:PL	1/1:0,21:21:63:945,63,0
2R	14930910	.	A	C	916.77	.	AC=2;AF=1.00;AN=2;DP=21;ExcessHet=3.0103;FS=0.000;MLEAC=2;MLEAF=1.00;MQ=39.31;QD=33.03;SOR=0.784	GT:AD:DP:GQ:PL	1/1:0,21:21:63:945,63,0
2R	14930911	.	GATCAATTGTGTTAATTATTTC	G	952.73	.	AC=2;AF=1.00;AN=2;DP=21;ExcessHet=3.0103;FS=0.000;MLEAC=2;MLEAF=1.00;MQ=39.31;QD=34.17;SOR=0.784	GT:AD:DP:GQ:PL	1/1:0,21:21:66:990,66,0
2R	14930940	.	G	A	1006.77	.	AC=2;AF=1.00;AN=2;DP=22;ExcessHet=3.0103;FS=0.000;MLEAC=2;MLEAF=1.00;MQ=39.31;QD=26.17;SOR=0.693	GT:AD:DP:GQ:PL	1/1:0,22:22:69:1035,69,0
2R	14930945	.	G	A	961.77	.	AC=2;AF=1.00;AN=2;DP=22;ExcessHet=3.0103;FS=0.000;MLEAC=2;MLEAF=1.00;MQ=39.46;QD=32.43;SOR=0.693	GT:AD:DP:GQ:PL	1/1:0,22:22:66:990,66,0
2R	14930959	.	A	T	961.77	.	AC=2;AF=1.00;AN=2;DP=21;ExcessHet=3.0103;FS=0.000;MLEAC=2;MLEAF=1.00;MQ=40.30;QD=25.99;SOR=0.784	GT:AD:DP:GQ:PL	1/1:0,21:21:66:990,66,0
2R	14930980	.	A	G	916.77	.	AC=2;AF=1.00;AN=2;DP=17;ExcessHet=3.0103;FS=0.000;MLEAC=2;MLEAF=1.00;MQ=41.90;QD=31.41;SOR=2.179	GT:AD:DP:GQ:PL	1/1:0,17:17:63:945,63,0
2R	14930989	.	C	G	826.77	.	AC=2;AF=1.00;AN=2;DP=19;ExcessHet=3.0103;FS=0.000;MLEAC=2;MLEAF=1.00;MQ=42.02;QD=30.70;SOR=1.609	GT:AD:DP:GQ:PL	1/1:0,19:19:57:855,57,0
2R	14930992	.	A	G	826.77	.	AC=2;AF=1.00;AN=2;DP=18;ExcessHet=3.0103;FS=0.000;MLEAC=2;MLEAF=1.00;MQ=42.07;QD=26.79;SOR=1.493	GT:AD:DP:GQ:PL	1/1:0,18:18:57:855,57,0
2R	14931010	.	A	C	734.77	.	AC=2;AF=1.00;AN=2;DP=18;ExcessHet=3.0103;FS=0.000;MLEAC=2;MLEAF=1.00;MQ=42.41;QD=30.02;SOR=1.493	GT:AD:DP:GQ:PL	1/1:0,18:18:54:763,54,0
2R	14931046	.	A	G	1113.77	.	AC=2;AF=1.00;AN=2;DP=25;ExcessHet=3.0103;FS=0.000;MLEAC=2;MLEAF=1.00;MQ=42.96;QD=25.76;SOR=1.136	GT:AD:DP:GQ:PL	1/1:0,25:25:78:1142,78,0
2R	14931050	.	G	T	1182.77	.	AC=2;AF=1.00;AN=2;DP=28;ExcessHet=3.0103;FS=0.000;MLEAC=2;MLEAF=1.00;MQ=42.86;QD=28.63;SOR=0.997	GT:AD:DP:GQ:PL	1/1:0,28:28:84:1211,84,0
2R	14931135	.	A	T	911.77	.	AC=2;AF=1.00;AN=2;DP=34;ExcessHet=3.0103;FS=0.000;MLEAC=2;MLEAF=1.00;MQ=42.93;QD=26.82;SOR=1.244	GT:AD:DP:GQ:PL	1/1:0,34:34:99:940,102,0
2R	14931269	.	A	G	927.77	.	AC=2;AF=1.00;AN=2;DP=36;ExcessHet=3.0103;FS=0.000;MLEAC=2;MLEAF=1.00;MQ=43.59;QD=26.51;SOR=1.148	GT:AD:DP:GQ:PL	1/1:0,35:35:99:956,105,0
2R	14932458	.	T	G	1746.77	.	AC=2;AF=1.00;AN=2;DP=66;ExcessHet=3.0103;FS=0.000;MLEAC=2;MLEAF=1.00;MQ=43.00;QD=26.47;SOR=1.033	GT:AD:DP:GQ:PL	1/1:0,66:66:99:1775,197,0
2R	14932595	.	G	T	3230.77	.	AC=2;AF=1.00;AN=2;DP=73;ExcessHet=3.0103;FS=0.000;MLEAC=2;MLEAF=1.00;MQ=40.48;QD=27.94;SOR=1.103	GT:AD:DP:GQ:PL	1/1:0,73:73:99:3259,220,0
2R	14932597	.	A	C	3230.77	.	AC=2;AF=1.00;AN=2;DP=71;ExcessHet=3.0103;FS=0.000;MLEAC=2;MLEAF=1.00;MQ=40.38;QD=30.92;SOR=1.195	GT:AD:DP:GQ:PL	1/1:0,71:71:99:3259,220,0
2R	14932598	.	ATTTT	A	3189.73	.	AC=2;AF=1.00;AN=2;DP=70;ExcessHet=3.0103;FS=0.000;MLEAC=2;MLEAF=1.00;MQ=40.33;QD=29.60;SOR=1.244	GT:AD:DP:GQ:PL	1/1:0,70:70:99:3227,217,0
2R	14932611	.	A	AGC	3202.73	.	AC=2;AF=1.00;AN=2;DP=68;ExcessHet=3.0103;FS=0.000;MLEAC=2;MLEAF=1.00;MQ=40.26;QD=28.94;SOR=1.098	GT:AD:DP:GQ:PL	1/1:0,68:68:99:3240,217,0
2R	14932616	.	A	G	2986.77	.	AC=2;AF=1.00;AN=2;DP=65;ExcessHet=3.0103;FS=0.000;MLEAC=2;MLEAF=1.00;MQ=40.23;QD=30.47;SOR=0.925	GT:AD:DP:GQ:PL	1/1:0,65:65:99:3015,202,0
2R	14932631	.	T	A	2924.77	.	AC=2;AF=1.00;AN=2;DP=64;ExcessHet=3.0103;FS=0.000;MLEAC=2;MLEAF=1.00;MQ=40.26;QD=27.87;SOR=0.892	GT:AD:DP:GQ:PL	1/1:0,64:64:99:2953,199,0
2R	14932641	.	A	G	2983.77	.	AC=2;AF=1.00;AN=2;DP=68;ExcessHet=3.0103;FS=0.000;MLEAC=2;MLEAF=1.00;MQ=39.79;QD=31.70;SOR=0.752	GT:AD:DP:GQ:PL	1/1:0,68:68:99:3012,211,0
2R	14932670	.	T	C	2623.77	.	AC=2;AF=1.00;AN=2;DP=60;ExcessHet=3.0103;FS=0.000;MLEAC=2;MLEAF=1.00;MQ=39.75;QD=29.20;SOR=1.071	GT:AD:DP:GQ:PL	1/1:0,60:60:99:2652,184,0
2R	14932682	.	T	A	2761.77	.	AC=2;AF=1.00;AN=2;DP=60;ExcessHet=3.0103;FS=0.000;MLEAC=2;MLEAF=1.00;MQ=39.39;QD=29.06;SOR=1.571	GT:AD:DP:GQ:PL	1/1:0,60:60:99:2790,187,0
2R	14932683	.	T	TCA	2752.73	.	AC=2;AF=1.00;AN=2;DP=60;ExcessHet=3.0103;FS=0.000;MLEAC=2;MLEAF=1.00;MQ=39.39;QD=30.40;SOR=1.571	GT:AD:DP:GQ:PL	1/1:0,60:60:99:2790,187,0
2R	14932692	.	TA	T	2932.73	.	AC=2;AF=1.00;AN=2;DP=66;ExcessHet=3.0103;FS=0.000;MLEAC=2;MLEAF=1.00;MQ=39.36;QD=28.62;SOR=1.473	GT:AD:DP:GQ:PL	1/1:0,66:66:99:2970,199,0
2R	14932694	.	C	G	3031.77	.	AC=2;AF=1.00;AN=2;DP=65;ExcessHet=3.0103;FS=0.000;MLEAC=2;MLEAF=1.00;MQ=39.32;QD=31.33;SOR=1.437	GT:AD:DP:GQ:PL	1/1:0,65:65:99:3060,205,0
2R	14932697	.	TA	T	3112.73	.	AC=2;AF=1.00;AN=2;DP=67;ExcessHet=3.0103;FS=0.000;MLEAC=2;MLEAF=1.00;MQ=39.28;QD=32.72;SOR=1.473	GT:AD:DP:GQ:PL	1/1:0,66:66:99:3150,211,0
2R	14932704	.	C	A	3256.77	.	AC=2;AF=1.00;AN=2;DP=73;ExcessHet=3.0103;FS=0.000;MLEAC=2;MLEAF=1.00;MQ=39.36;QD=28.23;SOR=1.577	GT:AD:DP:GQ:PL	1/1:0,72:72:99:3285,220,0
2R	14932721	.	A	T	3166.77	.	AC=2;AF=1.00;AN=2;DP=70;ExcessHet=3.0103;FS=0.000;MLEAC=2;MLEAF=1.00;MQ=39.65;QD=27.61;SOR=2.235	GT:AD:DP:GQ:PL	1/1:0,68:68:99:3195,214,0
2R	14932722	.	A	T	3166.77	.	AC=2;AF=1.00;AN=2;DP=70;ExcessHet=3.0103;FS=0.000;MLEAC=2;MLEAF=1.00;MQ=39.65;QD=28.55;SOR=2.105	GT:AD:DP:GQ:PL	1/1:0,68:68:99:3195,214,0
2R	14932739	.	A	C	3121.77	.	AC=2;AF=1.00;AN=2;DP=70;ExcessHet=3.0103;FS=0.000;MLEAC=2;MLEAF=1.00;MQ=39.85;QD=31.74;SOR=1.542	GT:AD:DP:GQ:PL	1/1:0,68:68:99:3150,211,0
2R	14932745	.	A	G	3166.77	.	AC=2;AF=1.00;AN=2;DP=73;ExcessHet=3.0103;FS=0.000;MLEAC=2;MLEAF=1.00;MQ=39.77;QD=36.45;SOR=1.643	GT:AD:DP:GQ:PL	1/1:0,71:71:99:3195,214,0
2R	14932749	.	C	A	3301.77	.	AC=2;AF=1.00;AN=2;DP=74;ExcessHet=3.0103;FS=0.000;MLEAC=2;MLEAF=1.00;MQ=39.83;QD=27.37;SOR=1.675	GT:AD:DP:GQ:PL	1/1:0,72:72:99:3330,223,0
2R	14932750	.	T	A	3301.77	.	AC=2;AF=1.00;AN=2;DP=75;ExcessHet=3.0103;FS=0.000;MLEAC=2;MLEAF=1.00;MQ=39.89;QD=31.87;SOR=1.609	GT:AD:DP:GQ:PL	1/1:0,73:73:99:3330,223,0
2R	14932753	.	A	G	3346.77	.	AC=2;AF=1.00;AN=2;DP=75;ExcessHet=3.0103;FS=0.000;MLEAC=2;MLEAF=1.00;MQ=39.92;QD=34.10;SOR=1.516	GT:AD:DP:GQ:PL	1/1:0,73:73:99:3375,226,0
2R	14932755	.	A	G	3301.77	.	AC=2;AF=1.00;AN=2;DP=76;ExcessHet=3.0103;FS=0.000;MLEAC=2;MLEAF=1.00;MQ=39.94;QD=31.26;SOR=1.547	GT:AD:DP:GQ:PL	1/1:0,74:74:99:3330,223,0
2R	14932758	.	C	G	3301.77	.	AC=2;AF=1.00;AN=2;DP=75;ExcessHet=3.0103;FS=0.000;MLEAC=2;MLEAF=1.00;MQ=39.92;QD=28.03;SOR=1.609	GT:AD:DP:GQ:PL	1/1:0,73:73:99:3330,223,0
2R	14932772	.	G	A	3211.77	.	AC=2;AF=1.00;AN=2;DP=73;ExcessHet=3.0103;FS=0.000;MLEAC=2;MLEAF=1.00;MQ=39.92;QD=31.57;SOR=1.451	GT:AD:DP:GQ:PL	1/1:0,71:71:99:3240,217,0
2R	14932774	.	A	T	3211.77	.	AC=2;AF=1.00;AN=2;DP=73;ExcessHet=3.0103;FS=0.000;MLEAC=2;MLEAF=1.00;MQ=39.92;QD=30.56;SOR=1.545	GT:AD:DP:GQ:PL	1/1:0,71:71:99:3240,217,0
2R	14932779	.	A	C	3211.77	.	AC=2;AF=1.00;AN=2;DP=73;ExcessHet=3.0103;FS=0.000;MLEAC=2;MLEAF=1.00;MQ=39.96;QD=28.59;SOR=1.545	GT:AD:DP:GQ:PL	1/1:0,71:71:99:3240,217,0
2R	14932782	.	C	T	3285.77	.	AC=2;AF=1.00;AN=2;DP=74;ExcessHet=3.0103;FS=0.000;MLEAC=2;MLEAF=1.00;MQ=39.99;QD=29.13;SOR=1.483	GT:AD:DP:GQ:PL	1/1:0,72:72:99:3314,226,0
2R	14932799	.	T	G	2933.77	.	AC=2;AF=1.00;AN=2;DP=71;ExcessHet=3.0103;FS=0.000;MLEAC=2;MLEAF=1.00;MQ=40.53;QD=28.34;SOR=1.296	GT:AD:DP:GQ:PL	1/1:0,69:69:99:2962,210,0
2R	14932837	.	GCA	G	2644.73	.	AC=2;AF=1.00;AN=2;BaseQRankSum=-0.222;ClippingRankSum=0.000;DP=68;ExcessHet=3.0103;FS=3.815;MLEAC=2;MLEAF=1.00;MQ=41.42;MQRankSum=-0.146;QD=28.60;ReadPosRankSum=1.641;SOR=0.849	GT:AD:DP:GQ:PL	1/1:1,64:65:99:2682,159,0
2R	14933007	.	T	A	931.77	.	AC=2;AF=1.00;AN=2;DP=36;ExcessHet=3.0103;FS=0.000;MLEAC=2;MLEAF=1.00;MQ=42.82;QD=25.88;SOR=0.927	GT:AD:DP:GQ:PL	1/1:0,36:36:99:960,108,0
2R	14933151	.	T	G	1622.77	.	AC=2;AF=1.00;AN=2;DP=63;ExcessHet=3.0103;FS=0.000;MLEAC=2;MLEAF=1.00;MQ=43.61;QD=25.76;SOR=1.010	GT:AD:DP:GQ:PL	1/1:0,63:63:99:1651,187,0
2R	14933164	.	A	T	1526.77	.	AC=2;AF=1.00;AN=2;DP=57;ExcessHet=3.0103;FS=0.000;MLEAC=2;MLEAF=1.00;MQ=43.61;QD=26.79;SOR=0.877	GT:AD:DP:GQ:PL	1/1:0,57:57:99:1555,171,0
2R	14933203	.	T	A	1499.77	.	AC=2;AF=1.00;AN=2;DP=56;ExcessHet=3.0103;FS=0.000;MLEAC=2;MLEAF=1.00;MQ=43.84;QD=27.27;SOR=0.804	GT:AD:DP:GQ:PL	1/1:0,55:55:99:1528,165,0
2R	14933288	.	GT	G	1491.73	.	AC=2;AF=1.00;AN=2;BaseQRankSum=-1.247;ClippingRankSum=0.000;DP=53;ExcessHet=3.0103;FS=0.000;MLEAC=2;MLEAF=1.00;MQ=44.00;MQRankSum=0.000;QD=28.69;ReadPosRankSum=-0.767;SOR=0.239	GT:AD:DP:GQ:PL	1/1:1,51:52:99:1529,127,0
2R	14933393	.	G	A	1308.77	.	AC=2;AF=1.00;AN=2;DP=49;ExcessHet=3.0103;FS=0.000;MLEAC=2;MLEAF=1.00;MQ=43.96;QD=26.71;SOR=0.818	GT:AD:DP:GQ:PL	1/1:0,49:49:99:1337,146,0
2R	14933424	.	T	A	1374.77	.	AC=2;AF=1.00;AN=2;DP=52;ExcessHet=3.0103;FS=0.000;MLEAC=2;MLEAF=1.00;MQ=43.92;QD=26.44;SOR=0.770	GT:AD:DP:GQ:PL	1/1:0,52:52:99:1403,156,0
2R	14933440	.	T	A	1332.77	.	AC=2;AF=1.00;AN=2;DP=52;ExcessHet=3.0103;FS=0.000;MLEAC=2;MLEAF=1.00;MQ=43.89;QD=25.63;SOR=0.770	GT:AD:DP:GQ:PL	1/1:0,52:52:99:1361,155,0
2R	14933452	.	A	C	1478.77	.	AC=2;AF=1.00;AN=2;DP=55;ExcessHet=3.0103;FS=0.000;MLEAC=2;MLEAF=1.00;MQ=43.86;QD=26.89;SOR=0.884	GT:AD:DP:GQ:PL	1/1:0,55:55:99:1507,165,0
2R	14933469	.	G	A	2382.77	.	AC=2;AF=1.00;AN=2;DP=55;ExcessHet=3.0103;FS=0.000;MLEAC=2;MLEAF=1.00;MQ=43.82;QD=31.63;SOR=0.970	GT:AD:DP:GQ:PL	1/1:0,55:55:99:2411,169,0
2R	14933475	.	A	T	2523.77	.	AC=2;AF=1.00;AN=2;DP=58;ExcessHet=3.0103;FS=0.000;MLEAC=2;MLEAF=1.00;MQ=43.83;QD=20.47;SOR=0.836	GT:AD:DP:GQ:PL	1/1:0,58:58:99:2552,181,0
2R	14934235	.	GT	G	2107.73	.	AC=2;AF=1.00;AN=2;DP=69;ExcessHet=3.0103;FS=0.000;MLEAC=2;MLEAF=1.00;MQ=43.50;QD=31.00;SOR=0.880	GT:AD:DP:GQ:PL	1/1:0,68:68:99:2145,204,0
2R	14934275	.	G	A	1887.77	.	AC=2;AF=1.00;AN=2;DP=70;ExcessHet=3.0103;FS=0.000;MLEAC=2;MLEAF=1.00;MQ=43.47;QD=26.97;SOR=0.750	GT:AD:DP:GQ:PL	1/1:0,70:70:99:1916,209,0
2R	14934322	.	A	T	2920.77	.	AC=2;AF=1.00;AN=2;DP=65;ExcessHet=3.0103;FS=0.000;MLEAC=2;MLEAF=1.00;MQ=43.38;QD=31.42;SOR=0.854	GT:AD:DP:GQ:PL	1/1:0,65:65:99:2949,199,0
2R	14934323	.	C	T	2920.77	.	AC=2;AF=1.00;AN=2;DP=66;ExcessHet=3.0103;FS=0.000;MLEAC=2;MLEAF=1.00;MQ=43.39;QD=31.89;SOR=0.886	GT:AD:DP:GQ:PL	1/1:0,66:66:99:2949,199,0
2R	14934377	.	T	G	1610.77	.	AC=2;AF=1.00;AN=2;DP=61;ExcessHet=3.0103;FS=0.000;MLEAC=2;MLEAF=1.00;MQ=43.40;QD=26.41;SOR=0.865	GT:AD:DP:GQ:PL	1/1:0,61:61:99:1639,182,0
2R	14934413	.	T	C	2770.77	.	AC=2;AF=1.00;AN=2;DP=63;ExcessHet=3.0103;FS=0.000;MLEAC=2;MLEAF=1.00;MQ=43.14;QD=28.71;SOR=1.092	GT:AD:DP:GQ:PL	1/1:0,63:63:99:2799,193,0
2R	14934425	.	AAAAC	A	1071.73	.	AC=2;AF=1.00;AN=2;BaseQRankSum=-1.838;ClippingRankSum=0.000;DP=69;ExcessHet=3.0103;FS=5.226;MLEAC=2;MLEAF=1.00;MQ=42.89;MQRankSum=0.989;QD=17.29;SOR=0.916	GT:AD:DP:GQ:PL	1/1:4,58:62:99:1109,104,0
2R	14934507	.	TCCGCTAAAATAAATAAGTACCCAACAGTTTGTTAG	T	2169.73	.	AC=2;AF=1.00;AN=2;DP=49;ExcessHet=3.0103;FS=0.000;MLEAC=2;MLEAF=1.00;MQ=41.82;QD=27.91;SOR=1.345	GT:AD:DP:GQ:PL	1/1:0,49:49:99:2207,148,0
2R	14934572	.	C	T	2009.77	.	AC=2;AF=1.00;AN=2;DP=48;ExcessHet=3.0103;FS=0.000;MLEAC=2;MLEAF=1.00;MQ=41.61;QD=30.24;SOR=1.179	GT:AD:DP:GQ:PL	1/1:0,48:48:99:2038,147,0
2R	14934579	.	T	TA	2245.73	.	AC=2;AF=1.00;AN=2;DP=46;ExcessHet=3.0103;FS=0.000;MLEAC=2;MLEAF=1.00;MQ=41.74;QD=30.31;SOR=0.874	GT:AD:DP:GQ:PL	1/1:0,46:46:99:2283,159,0
2R	14934587	.	AGAG	A	2302.73	.	AC=2;AF=1.00;AN=2;DP=48;ExcessHet=3.0103;FS=0.000;MLEAC=2;MLEAF=1.00;MQ=41.88;QD=28.22;SOR=0.693	GT:AD:DP:GQ:PL	1/1:0,48:48:99:2340,157,0
2R	14934591	.	A	ATT	2257.73	.	AC=2;AF=1.00;AN=2;DP=48;ExcessHet=3.0103;FS=0.000;MLEAC=2;MLEAF=1.00;MQ=41.88;QD=29.85;SOR=0.693	GT:AD:DP:GQ:PL	1/1:0,48:48:99:2295,154,0
2R	14934594	.	C	T	2356.77	.	AC=2;AF=1.00;AN=2;DP=52;ExcessHet=3.0103;FS=0.000;MLEAC=2;MLEAF=1.00;MQ=42.05;QD=25.50;SOR=0.770	GT:AD:DP:GQ:PL	1/1:0,52:52:99:2385,160,0
2R	14934598	.	AAAAT	A	2302.73	.	AC=2;AF=1.00;AN=2;DP=52;ExcessHet=3.0103;FS=0.000;MLEAC=2;MLEAF=1.00;MQ=42.11;QD=28.98;SOR=0.770	GT:AD:DP:GQ:PL	1/1:0,52:52:99:2340,157,0
2R	14934616	.	G	A	2221.77	.	AC=2;AF=1.00;AN=2;DP=49;ExcessHet=3.0103;FS=0.000;MLEAC=2;MLEAF=1.00;MQ=42.26;QD=35.46;SOR=0.818	GT:AD:DP:GQ:PL	1/1:0,49:49:99:2250,154,0
2R	14934677	.	T	A	2499.77	.	AC=2;AF=1.00;AN=2;DP=59;ExcessHet=3.0103;FS=0.000;MLEAC=2;MLEAF=1.00;MQ=42.78;QD=32.05;SOR=0.914	GT:AD:DP:GQ:PL	1/1:0,58:58:99:2528,175,0
2R	14934689	.	A	T	2474.77	.	AC=2;AF=1.00;AN=2;DP=56;ExcessHet=3.0103;FS=0.000;MLEAC=2;MLEAF=1.00;MQ=42.89;QD=31.21;SOR=0.884	GT:AD:DP:GQ:PL	1/1:0,55:55:99:2503,169,0
2R	14934690	.	GA	G	2501.73	.	AC=2;AF=1.00;AN=2;DP=56;ExcessHet=3.0103;FS=0.000;MLEAC=2;MLEAF=1.00;MQ=42.89;QD=31.33;SOR=0.884	GT:AD:DP:GQ:PL	1/1:0,55:55:99:2539,172,0
2R	14934693	.	A	G	2482.77	.	AC=2;AF=1.00;AN=2;DP=57;ExcessHet=3.0103;FS=0.000;MLEAC=2;MLEAF=1.00;MQ=42.91;QD=31.75;SOR=0.922	GT:AD:DP:GQ:PL	1/1:0,56:56:99:2511,169,0
2R	14935591	.	T	C	2527.77	.	AC=2;AF=1.00;AN=2;DP=57;ExcessHet=3.0103;FS=0.000;MLEAC=2;MLEAF=1.00;MQ=43.45;QD=24.91;SOR=0.877	GT:AD:DP:GQ:PL	1/1:0,57:57:99:2556,172,0
2R	14935596	.	T	A	2546.77	.	AC=2;AF=1.00;AN=2;DP=58;ExcessHet=3.0103;FS=0.000;MLEAC=2;MLEAF=1.00;MQ=43.39;QD=30.45;SOR=0.914	GT:AD:DP:GQ:PL	1/1:0,58:58:99:2575,175,0
2R	14935607	.	A	G	2409.77	.	AC=2;AF=1.00;AN=2;DP=55;ExcessHet=3.0103;FS=0.000;MLEAC=2;MLEAF=1.00;MQ=43.36;QD=33.87;SOR=0.804	GT:AD:DP:GQ:PL	1/1:0,55:55:99:2438,166,0
2R	14935612	.	C	A	2520.77	.	AC=2;AF=1.00;AN=2;DP=56;ExcessHet=3.0103;FS=0.000;MLEAC=2;MLEAF=1.00;MQ=43.37;QD=32.51;SOR=0.693	GT:AD:DP:GQ:PL	1/1:0,56:56:99:2549,172,0
2R	14935615	.	T	A	2491.77	.	AC=2;AF=1.00;AN=2;DP=55;ExcessHet=3.0103;FS=0.000;MLEAC=2;MLEAF=1.00;MQ=43.36;QD=35.24;SOR=0.729	GT:AD:DP:GQ:PL	1/1:0,55:55:99:2520,169,0
2R	14935620	.	A	C	2476.77	.	AC=2;AF=1.00;AN=2;DP=55;ExcessHet=3.0103;FS=0.000;MLEAC=2;MLEAF=1.00;MQ=43.36;QD=35.41;SOR=0.729	GT:AD:DP:GQ:PL	1/1:0,55:55:99:2505,169,0
2R	14935625	.	G	T	2617.77	.	AC=2;AF=1.00;AN=2;DP=60;ExcessHet=3.0103;FS=0.000;MLEAC=2;MLEAF=1.00;MQ=43.41;QD=30.48;SOR=0.831	GT:AD:DP:GQ:PL	1/1:0,60:60:99:2646,181,0
2R	14935639	.	C	A	2671.77	.	AC=2;AF=1.00;AN=2;DP=59;ExcessHet=3.0103;FS=0.000;MLEAC=2;MLEAF=1.00;MQ=43.43;QD=35.93;SOR=0.796	GT:AD:DP:GQ:PL	1/1:0,59:59:99:2700,181,0
2R	14935641	.	T	A	2737.77	.	AC=2;AF=1.00;AN=2;DP=60;ExcessHet=3.0103;FS=0.000;MLEAC=2;MLEAF=1.00;MQ=43.44;QD=27.47;SOR=0.760	GT:AD:DP:GQ:PL	1/1:0,60:60:99:2766,187,0
2R	14935643	.	C	T	2737.77	.	AC=2;AF=1.00;AN=2;DP=61;ExcessHet=3.0103;FS=0.000;MLEAC=2;MLEAF=1.00;MQ=43.45;QD=30.34;SOR=0.725	GT:AD:DP:GQ:PL	1/1:0,61:61:99:2766,187,0
2R	14935768	.	T	C	1287.77	.	AC=2;AF=1.00;AN=2;DP=50;ExcessHet=3.0103;FS=0.000;MLEAC=2;MLEAF=1.00;MQ=43.73;QD=25.76;SOR=0.773	GT:AD:DP:GQ:PL	1/1:0,50:50:99:1316,149,0
2R	14935818	.	T	G	2116.77	.	AC=2;AF=1.00;AN=2;DP=48;ExcessHet=3.0103;FS=0.000;MLEAC=2;MLEAF=1.00;MQ=43.51;QD=32.09;SOR=1.426	GT:AD:DP:GQ:PL	1/1:0,48:48:99:2145,144,0
2R	14935824	.	G	C	2131.77	.	AC=2;AF=1.00;AN=2;DP=48;ExcessHet=3.0103;FS=0.000;MLEAC=2;MLEAF=1.00;MQ=43.51;QD=26.85;SOR=1.562	GT:AD:DP:GQ:PL	1/1:0,48:48:99:2160,144,0
2R	14935825	.	G	A	2131.77	.	AC=2;AF=1.00;AN=2;DP=47;ExcessHet=3.0103;FS=0.000;MLEAC=2;MLEAF=1.00;MQ=43.50;QD=31.72;SOR=1.514	GT:AD:DP:GQ:PL	1/1:0,47:47:99:2160,144,0
2R	14935837	.	C	T	1167.77	.	AC=2;AF=1.00;AN=2;DP=43;ExcessHet=3.0103;FS=0.000;MLEAC=2;MLEAF=1.00;MQ=43.54;QD=27.16;SOR=1.312	GT:AD:DP:GQ:PL	1/1:0,43:43:99:1196,129,0
2R	14936074	.	C	A	1210.77	.	AC=2;AF=1.00;AN=2;BaseQRankSum=0.194;ClippingRankSum=0.000;DP=48;ExcessHet=3.0103;FS=0.000;MLEAC=2;MLEAF=1.00;MQ=43.84;MQRankSum=-0.229;QD=25.76;ReadPosRankSum=-0.593;SOR=0.399	GT:AD:DP:GQ:PL	1/1:1,46:47:99:1239,113,0
2R	14936424	.	T	C	1473.77	.	AC=2;AF=1.00;AN=2;DP=59;ExcessHet=3.0103;FS=0.000;MLEAC=2;MLEAF=1.00;MQ=44.00;QD=25.41;SOR=1.733	GT:AD:DP:GQ:PL	1/1:0,58:58:99:1502,172,0
2R	14936653	.	T	A	1940.77	.	AC=2;AF=1.00;AN=2;DP=72;ExcessHet=3.0103;FS=0.000;MLEAC=2;MLEAF=1.00;MQ=43.76;QD=26.96;SOR=0.749	GT:AD:DP:GQ:PL	1/1:0,72:72:99:1969,216,0
2R	14936849	.	A	T	957.77	.	AC=2;AF=1.00;AN=2;DP=40;ExcessHet=3.0103;FS=0.000;MLEAC=2;MLEAF=1.00;MQ=43.73;QD=23.94;SOR=1.788	GT:AD:DP:GQ:PL	1/1:0,40:40:99:986,117,0
2R	14936904	.	A	C	1339.77	.	AC=2;AF=1.00;AN=2;DP=53;ExcessHet=3.0103;FS=0.000;MLEAC=2;MLEAF=1.00;MQ=43.50;QD=25.28;SOR=0.892	GT:AD:DP:GQ:PL	1/1:0,53:53:99:1368,157,0
2R	14936950	.	A	T	2396.77	.	AC=2;AF=1.00;AN=2;DP=54;ExcessHet=3.0103;FS=0.000;MLEAC=2;MLEAF=1.00;MQ=43.01;QD=28.54;SOR=0.846	GT:AD:DP:GQ:PL	1/1:0,54:54:99:2425,166,0
2R	14936957	.	G	A	2463.77	.	AC=2;AF=1.00;AN=2;DP=56;ExcessHet=3.0103;FS=0.000;MLEAC=2;MLEAF=1.00;MQ=42.94;QD=28.67;SOR=0.841	GT:AD:DP:GQ:PL	1/1:0,56:56:99:2492,172,0
2R	14936996	.	ACGTTTT	A	2561.73	.	AC=2;AF=1.00;AN=2;DP=59;ExcessHet=3.0103;FS=0.000;MLEAC=2;MLEAF=1.00;MQ=42.86;QD=31.27;SOR=0.914	GT:AD:DP:GQ:PL	1/1:0,58:58:99:2599,175,0
2R	14937008	.	G	T	2716.77	.	AC=2;AF=1.00;AN=2;DP=61;ExcessHet=3.0103;FS=0.000;MLEAC=2;MLEAF=1.00;MQ=42.90;QD=30.81;SOR=0.941	GT:AD:DP:GQ:PL	1/1:0,61:61:99:2745,184,0
2R	14937009	.	CTTAA	C	2707.73	.	AC=2;AF=1.00;AN=2;DP=61;ExcessHet=3.0103;FS=0.000;MLEAC=2;MLEAF=1.00;MQ=42.90;QD=30.47;SOR=0.941	GT:AD:DP:GQ:PL	1/1:0,61:61:99:2745,184,0
2R	14937016	.	TTAAAGTCTTC	T	2737.73	.	AC=2;AF=1.00;AN=2;DP=62;ExcessHet=3.0103;FS=0.000;MLEAC=2;MLEAF=1.00;MQ=42.92;QD=31.60;SOR=0.899	GT:AD:DP:GQ:PL	1/1:0,62:62:99:2775,187,0
2R	14937038	.	A	G	2651.77	.	AC=2;AF=1.00;AN=2;DP=61;ExcessHet=3.0103;FS=0.000;MLEAC=2;MLEAF=1.00;MQ=42.87;QD=26.17;SOR=0.941	GT:AD:DP:GQ:PL	1/1:0,61:61:99:2680,193,0
2R	14937044	.	C	T	2555.77	.	AC=2;AF=1.00;AN=2;DP=59;ExcessHet=3.0103;FS=0.000;MLEAC=2;MLEAF=1.00;MQ=42.88;QD=30.30;SOR=0.871	GT:AD:DP:GQ:PL	1/1:0,59:59:99:2584,184,0
2R	14937122	.	G	C	1334.77	.	AC=2;AF=1.00;AN=2;DP=54;ExcessHet=3.0103;FS=0.000;MLEAC=2;MLEAF=1.00;MQ=43.14;QD=26.17;SOR=0.900	GT:AD:DP:GQ:PL	1/1:0,51:51:99:1363,152,0
2R	14937133	.	A	C	1347.77	.	AC=2;AF=1.00;AN=2;DP=54;ExcessHet=3.0103;FS=0.000;MLEAC=2;MLEAF=1.00;MQ=43.25;QD=26.43;SOR=0.732	GT:AD:DP:GQ:PL	1/1:0,51:51:99:1376,152,0
2R	14937487	.	G	A	1357.77	.	AC=2;AF=1.00;AN=2;DP=51;ExcessHet=3.0103;FS=0.000;MLEAC=2;MLEAF=1.00;MQ=43.90;QD=26.62;SOR=1.094	GT:AD:DP:GQ:PL	1/1:0,51:51:99:1386,152,0
2R	14937730	.	C	G	2014.77	.	AC=2;AF=1.00;AN=2;DP=46;ExcessHet=3.0103;FS=0.000;MLEAC=2;MLEAF=1.00;MQ=43.34;QD=26.15;SOR=2.110	GT:AD:DP:GQ:PL	1/1:0,46:46:99:2043,138,0
2R	14937736	.	C	T	2115.77	.	AC=2;AF=1.00;AN=2;DP=49;ExcessHet=3.0103;FS=0.000;MLEAC=2;MLEAF=1.00;MQ=43.38;QD=30.03;SOR=2.078	GT:AD:DP:GQ:PL	1/1:0,49:49:99:2144,147,0
2R	14937928	.	G	A	756.77	.	AC=2;AF=1.00;AN=2;DP=30;ExcessHet=3.0103;FS=0.000;MLEAC=2;MLEAF=1.00;MQ=44.00;QD=26.10;SOR=0.760	GT:AD:DP:GQ:PL	1/1:0,29:29:87:785,87,0
2R	14937943	.	G	A	788.77	.	AC=2;AF=1.00;AN=2;DP=30;ExcessHet=3.0103;FS=0.000;MLEAC=2;MLEAF=1.00;MQ=44.00;QD=26.29;SOR=0.826	GT:AD:DP:GQ:PL	1/1:0,30:30:90:817,90,0
2R	14938518	.	C	G	1344.77	.	AC=2;AF=1.00;AN=2;DP=51;ExcessHet=3.0103;FS=0.000;MLEAC=2;MLEAF=1.00;MQ=44.00;QD=26.37;SOR=0.900	GT:AD:DP:GQ:PL	1/1:0,51:51:99:1373,152,0
2R	14938580	.	G	A	2524.77	.	AC=2;AF=1.00;AN=2;DP=58;ExcessHet=3.0103;FS=0.000;MLEAC=2;MLEAF=1.00;MQ=43.93;QD=30.99;SOR=1.179	GT:AD:DP:GQ:PL	1/1:0,58:58:99:2553,178,0
2R	14938581	.	A	C	2524.77	.	AC=2;AF=1.00;AN=2;DP=58;ExcessHet=3.0103;FS=0.000;MLEAC=2;MLEAF=1.00;MQ=43.93;QD=26.29;SOR=1.085	GT:AD:DP:GQ:PL	1/1:0,58:58:99:2553,178,0
2R	14938606	.	G	A	1472.77	.	AC=2;AF=1.00;AN=2;DP=55;ExcessHet=3.0103;FS=0.000;MLEAC=2;MLEAF=1.00;MQ=43.96;QD=26.78;SOR=0.970	GT:AD:DP:GQ:PL	1/1:0,55:55:99:1501,165,0
2R	14938888	.	A	C	1357.77	.	AC=2;AF=1.00;AN=2;DP=52;ExcessHet=3.0103;FS=0.000;MLEAC=2;MLEAF=1.00;MQ=43.96;QD=26.11;SOR=1.036	GT:AD:DP:GQ:PL	1/1:0,52:52:99:1386,155,0
2R	14939125	.	C	G	1317.77	.	AC=2;AF=1.00;AN=2;DP=51;ExcessHet=3.0103;FS=0.000;MLEAC=2;MLEAF=1.00;MQ=44.00;QD=25.84;SOR=1.436	GT:AD:DP:GQ:PL	1/1:0,51:51:99:1346,151,0
2R	14939195	.	T	C	2007.77	.	AC=2;AF=1.00;AN=2;DP=47;ExcessHet=3.0103;FS=0.000;MLEAC=2;MLEAF=1.00;MQ=43.85;QD=33.75;SOR=0.735	GT:AD:DP:GQ:PL	1/1:0,47:47:99:2036,141,0
2R	14939196	.	T	C	2007.77	.	AC=2;AF=1.00;AN=2;DP=46;ExcessHet=3.0103;FS=0.000;MLEAC=2;MLEAF=1.00;MQ=43.85;QD=28.16;SOR=0.693	GT:AD:DP:GQ:PL	1/1:0,46:46:99:2036,141,0
2R	14939278	.	CTAGAGGA	C	1618.73	.	AC=2;AF=1.00;AN=2;DP=37;ExcessHet=3.0103;FS=0.000;MLEAC=2;MLEAF=1.00;MQ=43.84;QD=27.52;SOR=0.746	GT:AD:DP:GQ:PL	1/1:0,37:37:99:1656,111,0
2R	14939362	.	A	G	1513.77	.	AC=2;AF=1.00;AN=2;DP=57;ExcessHet=3.0103;FS=0.000;MLEAC=2;MLEAF=1.00;MQ=43.78;QD=26.56;SOR=0.877	GT:AD:DP:GQ:PL	1/1:0,57:57:99:1542,170,0
2R	14939389	.	G	A	1687.77	.	AC=2;AF=1.00;AN=2;DP=62;ExcessHet=3.0103;FS=0.000;MLEAC=2;MLEAF=1.00;MQ=43.76;QD=27.22;SOR=1.143	GT:AD:DP:GQ:PL	1/1:0,62:62:99:1716,186,0
2R	14939550	.	G	A	1486.77	.	AC=2;AF=1.00;AN=2;DP=57;ExcessHet=3.0103;FS=0.000;MLEAC=2;MLEAF=1.00;MQ=43.61;QD=26.08;SOR=1.238	GT:AD:DP:GQ:PL	1/1:0,57:57:99:1515,170,0
2R	14939608	.	CAATGCGTA	C	1114.73	.	AC=2;AF=1.00;AN=2;BaseQRankSum=2.375;ClippingRankSum=0.000;DP=47;ExcessHet=3.0103;FS=9.938;MLEAC=2;MLEAF=1.00;MQ=43.77;MQRankSum=2.095;QD=24.23;ReadPosRankSum=1.483;SOR=1.674	GT:AD:DP:GQ:PL	1/1:2,44:46:99:1152,118,0
2R	14939940	.	G	A	1631.77	.	AC=2;AF=1.00;AN=2;DP=60;ExcessHet=3.0103;FS=0.000;MLEAC=2;MLEAF=1.00;MQ=43.94;QD=27.20;SOR=0.760	GT:AD:DP:GQ:PL	1/1:0,60:60:99:1660,180,0
2R	14940086	.	A	T	1499.77	.	AC=2;AF=1.00;AN=2;BaseQRankSum=0.032;ClippingRankSum=0.000;DP=57;ExcessHet=3.0103;FS=0.000;MLEAC=2;MLEAF=1.00;MQ=43.92;MQRankSum=0.000;QD=26.31;ReadPosRankSum=-1.373;SOR=0.252	GT:AD:DP:GQ:PL	1/1:1,56:57:99:1528,143,0
2R	14940111	.	TTA	T	2032.73	.	AC=2;AF=1.00;AN=2;DP=51;ExcessHet=3.0103;FS=0.000;MLEAC=2;MLEAF=1.00;MQ=43.91;QD=27.43;SOR=0.818	GT:AD:DP:GQ:PL	1/1:0,49:49:99:2070,148,0
2R	14940138	.	G	T	2100.77	.	AC=2;AF=1.00;AN=2;DP=51;ExcessHet=3.0103;FS=0.000;MLEAC=2;MLEAF=1.00;MQ=43.87;QD=28.67;SOR=0.813	GT:AD:DP:GQ:PL	1/1:0,51:51:99:2129,156,0
2R	14940164	.	C	CCA	2105.73	.	AC=2;AF=1.00;AN=2;DP=51;ExcessHet=3.0103;FS=0.000;MLEAC=2;MLEAF=1.00;MQ=43.78;QD=32.73;SOR=1.022	GT:AD:DP:GQ:PL	1/1:0,47:47:99:2143,147,0
2R	14940187	.	G	A	2536.77	.	AC=2;AF=1.00;AN=2;DP=55;ExcessHet=3.0103;FS=0.000;MLEAC=2;MLEAF=1.00;MQ=43.79;QD=29.09;SOR=0.804	GT:AD:DP:GQ:PL	1/1:0,55:55:99:2565,178,0
2R	14940192	.	A	C	2424.77	.	AC=2;AF=1.00;AN=2;DP=54;ExcessHet=3.0103;FS=0.000;MLEAC=2;MLEAF=1.00;MQ=43.88;QD=27.14;SOR=1.022	GT:AD:DP:GQ:PL	1/1:0,54:54:99:2453,169,0
2R	14940508	.	A	G	1370.77	.	AC=2;AF=1.00;AN=2;BaseQRankSum=0.354;ClippingRankSum=0.000;DP=56;ExcessHet=3.0103;FS=0.000;MLEAC=2;MLEAF=1.00;MQ=43.93;MQRankSum=-0.096;QD=24.48;ReadPosRankSum=-0.608;SOR=0.238	GT:AD:DP:GQ:PL	1/1:1,55:56:99:1399,140,0
2R	14940634	.	A	T	1632.77	.	AC=2;AF=1.00;AN=2;DP=62;ExcessHet=3.0103;FS=0.000;MLEAC=2;MLEAF=1.00;MQ=43.54;QD=26.33;SOR=1.647	GT:AD:DP:GQ:PL	1/1:0,62:62:99:1661,185,0
2R	14940664	.	TG	T	2852.73	.	AC=2;AF=1.00;AN=2;DP=65;ExcessHet=3.0103;FS=0.000;MLEAC=2;MLEAF=1.00;MQ=43.43;QD=29.58;SOR=1.078	GT:AD:DP:GQ:PL	1/1:0,65:65:99:2890,196,0
2R	14940675	.	G	C	2975.77	.	AC=2;AF=1.00;AN=2;DP=66;ExcessHet=3.0103;FS=0.000;MLEAC=2;MLEAF=1.00;MQ=43.44;QD=26.30;SOR=1.033	GT:AD:DP:GQ:PL	1/1:0,66:66:99:3004,202,0
2R	14940699	.	G	A	2851.77	.	AC=2;AF=1.00;AN=2;DP=63;ExcessHet=3.0103;FS=0.000;MLEAC=2;MLEAF=1.00;MQ=43.37;QD=29.23;SOR=0.724	GT:AD:DP:GQ:PL	1/1:0,63:63:99:2880,193,0
2R	14940709	.	A	G	2896.77	.	AC=2;AF=1.00;AN=2;DP=65;ExcessHet=3.0103;FS=0.000;MLEAC=2;MLEAF=1.00;MQ=43.35;QD=27.76;SOR=0.787	GT:AD:DP:GQ:PL	1/1:0,65:65:99:2925,196,0
2R	14940712	.	A	G	2896.77	.	AC=2;AF=1.00;AN=2;DP=64;ExcessHet=3.0103;FS=0.000;MLEAC=2;MLEAF=1.00;MQ=43.34;QD=24.41;SOR=0.822	GT:AD:DP:GQ:PL	1/1:0,64:64:99:2925,196,0
2R	14940823	.	TATAC	T	2741.73	.	AC=2;AF=1.00;AN=2;DP=62;ExcessHet=3.0103;FS=0.000;MLEAC=2;MLEAF=1.00;MQ=41.68;QD=26.63;SOR=2.119	GT:AD:DP:GQ:PL	1/1:0,61:61:99:2779,187,0
2R	14940845	.	T	C	2806.77	.	AC=2;AF=1.00;AN=2;DP=63;ExcessHet=3.0103;FS=0.000;MLEAC=2;MLEAF=1.00;MQ=41.53;QD=30.46;SOR=1.926	GT:AD:DP:GQ:PL	1/1:0,63:63:99:2835,190,0
2R	14940860	.	G	A	3031.77	.	AC=2;AF=1.00;AN=2;DP=66;ExcessHet=3.0103;FS=0.000;MLEAC=2;MLEAF=1.00;MQ=41.39;QD=27.72;SOR=1.681	GT:AD:DP:GQ:PL	1/1:0,66:66:99:3060,205,0
2R	14940879	.	A	ATTTC	3112.73	.	AC=2;AF=1.00;AN=2;DP=70;ExcessHet=3.0103;FS=0.000;MLEAC=2;MLEAF=1.00;MQ=41.24;QD=32.16;SOR=1.512	GT:AD:DP:GQ:PL	1/1:0,70:70:99:3150,211,0
2R	14940883	.	G	GTTAAAACAT	3427.73	.	AC=2;AF=1.00;AN=2;DP=70;ExcessHet=3.0103;FS=0.000;MLEAC=2;MLEAF=1.00;MQ=41.45;QD=31.12;SOR=1.329	GT:AD:DP:GQ:PL	1/1:0,70:70:99:3465,232,0
2R	14940884	.	G	A	3436.77	.	AC=2;AF=1.00;AN=2;DP=71;ExcessHet=3.0103;FS=0.000;MLEAC=2;MLEAF=1.00;MQ=41.49;QD=28.29;SOR=1.276	GT:AD:DP:GQ:PL	1/1:0,71:71:99:3465,232,0
2R	14940893	.	C	T	3121.77	.	AC=2;AF=1.00;AN=2;DP=68;ExcessHet=3.0103;FS=0.000;MLEAC=2;MLEAF=1.00;MQ=41.35;QD=29.48;SOR=1.263	GT:AD:DP:GQ:PL	1/1:0,68:68:99:3150,211,0
2R	14940899	.	CTTTT	C	3144.73	.	AC=2;AF=1.00;AN=2;DP=69;ExcessHet=3.0103;FS=0.000;MLEAC=2;MLEAF=1.00;MQ=41.66;QD=32.93;SOR=1.296	GT:AD:DP:GQ:PL	1/1:0,69:69:99:3182,217,0
2R	14940909	.	T	A	3042.77	.	AC=2;AF=1.00;AN=2;DP=68;ExcessHet=3.0103;FS=0.000;MLEAC=2;MLEAF=1.00;MQ=41.70;QD=33.79;SOR=1.179	GT:AD:DP:GQ:PL	1/1:0,68:68:99:3071,211,0
2R	14940961	.	T	C	1847.77	.	AC=2;AF=1.00;AN=2;DP=69;ExcessHet=3.0103;FS=0.000;MLEAC=2;MLEAF=1.00;MQ=42.59;QD=27.17;SOR=0.693	GT:AD:DP:GQ:PL	1/1:0,68:68:99:1876,204,0
2R	14941061	.	T	A	2670.77	.	AC=2;AF=1.00;AN=2;DP=58;ExcessHet=3.0103;FS=0.000;MLEAC=2;MLEAF=1.00;MQ=42.90;QD=28.02;SOR=1.493	GT:AD:DP:GQ:PL	1/1:0,58:58:99:2699,181,0
2R	14941063	.	G	T	2760.77	.	AC=2;AF=1.00;AN=2;DP=60;ExcessHet=3.0103;FS=0.000;MLEAC=2;MLEAF=1.00;MQ=42.94;QD=29.00;SOR=1.460	GT:AD:DP:GQ:PL	1/1:0,60:60:99:2789,187,0
2R	14941071	.	T	G	2751.77	.	AC=2;AF=1.00;AN=2;DP=62;ExcessHet=3.0103;FS=0.000;MLEAC=2;MLEAF=1.00;MQ=42.94;QD=26.67;SOR=1.430	GT:AD:DP:GQ:PL	1/1:0,62:62:99:2780,187,0
2R	14941072	.	G	A	2751.77	.	AC=2;AF=1.00;AN=2;DP=62;ExcessHet=3.0103;FS=0.000;MLEAC=2;MLEAF=1.00;MQ=42.94;QD=34.50;SOR=1.430	GT:AD:DP:GQ:PL	1/1:0,62:62:99:2780,187,0
2R	14941107	2R_14941107_SNP	T	A	1616.77	.	AC=2;AF=1.00;AN=2;BaseQRankSum=1.825;ClippingRankSum=0.000;DB;DP=61;ExcessHet=3.0103;FS=0.000;MLEAC=2;MLEAF=1.00;MQ=42.86;MQRankSum=0.521;QD=26.95;ReadPosRankSum=0.549;SOR=0.646	GT:AD:DP:GQ:PL	1/1:1,59:60:99:1645,170,0
2R	14941170	.	G	C	1424.77	.	AC=2;AF=1.00;AN=2;DP=55;ExcessHet=3.0103;FS=0.000;MLEAC=2;MLEAF=1.00;MQ=43.49;QD=26.88;SOR=0.981	GT:AD:DP:GQ:PL	1/1:0,53:53:99:1453,159,0
2R	14941267	.	TC	T	1697.73	.	AC=2;AF=1.00;AN=2;DP=56;ExcessHet=3.0103;FS=0.000;MLEAC=2;MLEAF=1.00;MQ=43.94;QD=30.32;SOR=0.765	GT:AD:DP:GQ:PL	1/1:0,56:56:99:1735,168,0
2R	14941592	.	A	G	1311.77	.	AC=2;AF=1.00;AN=2;DP=48;ExcessHet=3.0103;FS=0.000;MLEAC=2;MLEAF=1.00;MQ=44.00;QD=27.33;SOR=0.693	GT:AD:DP:GQ:PL	1/1:0,48:48:99:1340,144,0
2R	14941987	.	G	A	1471.77	.	AC=2;AF=1.00;AN=2;DP=53;ExcessHet=3.0103;FS=0.000;MLEAC=2;MLEAF=1.00;MQ=43.96;QD=27.77;SOR=0.808	GT:AD:DP:GQ:PL	1/1:0,53:53:99:1500,159,0
2R	14942094	.	C	T	1330.77	.	AC=2;AF=1.00;AN=2;DP=48;ExcessHet=3.0103;FS=0.000;MLEAC=2;MLEAF=1.00;MQ=44.00;QD=27.72;SOR=0.693	GT:AD:DP:GQ:PL	1/1:0,48:48:99:1359,144,0
2R	14942126	.	G	A	1534.77	.	AC=2;AF=1.00;AN=2;DP=56;ExcessHet=3.0103;FS=0.000;MLEAC=2;MLEAF=1.00;MQ=43.97;QD=27.41;SOR=0.765	GT:AD:DP:GQ:PL	1/1:0,56:56:99:1563,168,0
2R	14942153	.	G	T	2446.77	.	AC=2;AF=1.00;AN=2;DP=58;ExcessHet=3.0103;FS=0.000;MLEAC=2;MLEAF=1.00;MQ=43.97;QD=33.48;SOR=1.047	GT:AD:DP:GQ:PL	1/1:0,57:57:99:2475,172,0
2R	14942160	.	C	T	2362.77	.	AC=2;AF=1.00;AN=2;DP=54;ExcessHet=3.0103;FS=0.000;MLEAC=2;MLEAF=1.00;MQ=43.96;QD=30.50;SOR=1.077	GT:AD:DP:GQ:PL	1/1:0,53:53:99:2391,163,0
2R	14942267	.	G	A	1257.77	.	AC=2;AF=1.00;AN=2;DP=49;ExcessHet=3.0103;FS=0.000;MLEAC=2;MLEAF=1.00;MQ=43.96;QD=25.67;SOR=0.733	GT:AD:DP:GQ:PL	1/1:0,49:49:99:1286,145,0
2R	14942312	.	A	G	2420.77	.	AC=2;AF=1.00;AN=2;DP=55;ExcessHet=3.0103;FS=0.000;MLEAC=2;MLEAF=1.00;MQ=43.88;QD=26.83;SOR=1.159	GT:AD:DP:GQ:PL	1/1:0,55:55:99:2449,169,0
2R	14942316	.	T	G	2423.77	.	AC=2;AF=1.00;AN=2;DP=55;ExcessHet=3.0103;FS=0.000;MLEAC=2;MLEAF=1.00;MQ=43.88;QD=33.04;SOR=1.061	GT:AD:DP:GQ:PL	1/1:0,55:55:99:2452,169,0
2R	14942485	.	A	G	1759.77	.	AC=2;AF=1.00;AN=2;DP=40;ExcessHet=3.0103;FS=0.000;MLEAC=2;MLEAF=1.00;MQ=43.75;QD=27.61;SOR=0.693	GT:AD:DP:GQ:PL	1/1:0,40:40:99:1788,123,0
2R	14942493	.	A	ACAGAGCAGAG	1810.73	.	AC=2;AF=1.00;AN=2;DP=40;ExcessHet=3.0103;FS=0.000;MLEAC=2;MLEAF=1.00;MQ=43.75;QD=29.22;SOR=0.793	GT:AD:DP:GQ:PL	1/1:0,40:40:99:1848,126,0
2R	14942650	.	G	GC	1585.73	.	AC=2;AF=1.00;AN=2;DP=45;ExcessHet=3.0103;FS=0.000;MLEAC=2;MLEAF=1.00;MQ=43.78;QD=30.65;SOR=0.929	GT:AD:DP:GQ:PL	1/1:0,45:45:99:1623,138,0
2R	14942698	.	C	G	1022.77	.	AC=2;AF=1.00;AN=2;DP=39;ExcessHet=3.0103;FS=0.000;MLEAC=2;MLEAF=1.00;MQ=43.55;QD=26.22;SOR=0.968	GT:AD:DP:GQ:PL	1/1:0,39:39:99:1051,116,0
2R	14942737	.	T	A	966.77	.	AC=2;AF=1.00;AN=2;DP=37;ExcessHet=3.0103;FS=0.000;MLEAC=2;MLEAF=1.00;MQ=43.34;QD=26.13;SOR=0.859	GT:AD:DP:GQ:PL	1/1:0,37:37:99:995,111,0
2R	14942750	.	C	A	1074.77	.	AC=2;AF=1.00;AN=2;DP=39;ExcessHet=3.0103;FS=0.000;MLEAC=2;MLEAF=1.00;MQ=43.37;QD=27.56;SOR=0.968	GT:AD:DP:GQ:PL	1/1:0,39:39:99:1103,117,0
2R	14942809	.	ATAT	A	1919.73	.	AC=2;AF=1.00;AN=2;DP=43;ExcessHet=3.0103;FS=0.000;MLEAC=2;MLEAF=1.00;MQ=43.52;QD=28.49;SOR=0.941	GT:AD:DP:GQ:PL	1/1:0,43:43:99:1957,132,0
2R	14942814	.	A	C	1928.77	.	AC=2;AF=1.00;AN=2;DP=44;ExcessHet=3.0103;FS=0.000;MLEAC=2;MLEAF=1.00;MQ=43.53;QD=26.83;SOR=0.883	GT:AD:DP:GQ:PL	1/1:0,44:44:99:1957,132,0
2R	14943156	.	A	AT	2309.73	.	AC=2;AF=1.00;AN=2;DP=55;ExcessHet=3.0103;FS=0.000;MLEAC=2;MLEAF=1.00;MQ=43.18;QD=29.99;SOR=0.931	GT:AD:DP:GQ:PL	1/1:0,54:54:99:2347,162,0
2R	14943159	.	C	CCATTT	2534.73	.	AC=2;AF=1.00;AN=2;DP=52;ExcessHet=3.0103;FS=0.000;MLEAC=2;MLEAF=1.00;MQ=43.13;QD=31.58;SOR=0.853	GT:AD:DP:GQ:PL	1/1:0,52:52:99:2572,178,0
2R	14943177	.	A	G	2581.77	.	AC=2;AF=1.00;AN=2;DP=55;ExcessHet=3.0103;FS=0.000;MLEAC=2;MLEAF=1.00;MQ=42.76;QD=30.55;SOR=0.804	GT:AD:DP:GQ:PL	1/1:0,55:55:99:2610,175,0
2R	14943183	.	TA	T	2684.73	.	AC=2;AF=1.00;AN=2;DP=59;ExcessHet=3.0103;FS=0.000;MLEAC=2;MLEAF=1.00;MQ=42.88;QD=29.38;SOR=0.871	GT:AD:DP:GQ:PL	1/1:0,59:59:99:2722,184,0
2R	14943185	.	T	G	2648.77	.	AC=2;AF=1.00;AN=2;DP=60;ExcessHet=3.0103;FS=0.000;MLEAC=2;MLEAF=1.00;MQ=42.90;QD=29.19;SOR=0.831	GT:AD:DP:GQ:PL	1/1:0,60:60:99:2677,181,0
2R	14943766	.	C	T	1282.77	.	AC=2;AF=1.00;AN=2;DP=47;ExcessHet=3.0103;FS=0.000;MLEAC=2;MLEAF=1.00;MQ=43.96;QD=27.29;SOR=1.132	GT:AD:DP:GQ:PL	1/1:0,47:47:99:1311,141,0
2R	14943812	.	A	G	1242.77	.	AC=2;AF=1.00;AN=2;DP=46;ExcessHet=3.0103;FS=0.000;MLEAC=2;MLEAF=1.00;MQ=43.96;QD=27.02;SOR=1.609	GT:AD:DP:GQ:PL	1/1:0,46:46:99:1271,138,0
2R	14944084	.	TAC	T	1070.73	.	AC=2;AF=1.00;AN=2;DP=44;ExcessHet=3.0103;FS=0.000;MLEAC=2;MLEAF=1.00;MQ=43.68;QD=29.74;SOR=0.811	GT:AD:DP:GQ:PL	1/1:0,36:36:99:1108,108,0
2R	14944615	.	A	T	1866.77	.	AC=2;AF=1.00;AN=2;BaseQRankSum=0.581;ClippingRankSum=0.000;DP=77;ExcessHet=3.0103;FS=0.000;MLEAC=2;MLEAF=1.00;MQ=43.97;MQRankSum=4.967;QD=24.89;ReadPosRankSum=-1.092;SOR=0.402	GT:AD:DP:GQ:PL	1/1:3,72:75:99:1895,145,0
2R	14945070	.	G	C	1761.77	.	AC=2;AF=1.00;AN=2;DP=64;ExcessHet=3.0103;FS=0.000;MLEAC=2;MLEAF=1.00;MQ=43.97;QD=27.53;SOR=1.503	GT:AD:DP:GQ:PL	1/1:0,64:64:99:1790,192,0
2R	14945320	.	T	A	1606.77	.	AC=2;AF=1.00;AN=2;DP=60;ExcessHet=3.0103;FS=0.000;MLEAC=2;MLEAF=1.00;MQ=43.95;QD=26.78;SOR=0.831	GT:AD:DP:GQ:PL	1/1:0,60:60:99:1635,180,0
2R	14945694	.	C	T	1830.77	.	AC=2;AF=1.00;AN=2;DP=70;ExcessHet=3.0103;FS=0.000;MLEAC=2;MLEAF=1.00;MQ=44.00;QD=26.53;SOR=0.722	GT:AD:DP:GQ:PL	1/1:0,69:69:99:1859,206,0
2R	14946534	.	A	G	1537.77	.	AC=2;AF=1.00;AN=2;BaseQRankSum=-1.516;ClippingRankSum=0.000;DP=60;ExcessHet=3.0103;FS=0.000;MLEAC=2;MLEAF=1.00;MQ=43.62;MQRankSum=-0.200;QD=25.63;ReadPosRankSum=-0.058;SOR=0.334	GT:AD:DP:GQ:PL	1/1:1,59:60:99:1566,151,0
2R	14946614	.	A	AAATAT	3031.73	.	AC=2;AF=1.00;AN=2;BaseQRankSum=-0.133;ClippingRankSum=0.000;DP=68;ExcessHet=3.0103;FS=0.000;MLEAC=2;MLEAF=1.00;MQ=43.86;MQRankSum=-0.225;QD=27.65;ReadPosRankSum=0.408;SOR=0.319	GT:AD:DP:GQ:PL	1/1:1,67:68:99:3069,169,0
2R	14946616	.	G	A	3040.77	.	AC=2;AF=1.00;AN=2;BaseQRankSum=0.000;ClippingRankSum=0.000;DP=67;ExcessHet=3.0103;FS=0.000;MLEAC=2;MLEAF=1.00;MQ=43.85;MQRankSum=-0.227;QD=31.40;ReadPosRankSum=0.543;SOR=0.412	GT:AD:DP:GQ:PL	1/1:1,66:67:99:3069,169,0
2R	14946671	.	G	T	2397.77	.	AC=2;AF=1.00;AN=2;DP=55;ExcessHet=3.0103;FS=0.000;MLEAC=2;MLEAF=1.00;MQ=43.89;QD=31.55;SOR=0.884	GT:AD:DP:GQ:PL	1/1:0,55:55:99:2426,169,0
2R	14946676	.	A	G	2292.77	.	AC=2;AF=1.00;AN=2;DP=52;ExcessHet=3.0103;FS=0.000;MLEAC=2;MLEAF=1.00;MQ=43.89;QD=28.17;SOR=1.036	GT:AD:DP:GQ:PL	1/1:0,52:52:99:2321,159,0
2R	14946692	.	A	T	1477.77	.	AC=2;AF=1.00;AN=2;DP=55;ExcessHet=3.0103;FS=0.000;MLEAC=2;MLEAF=1.00;MQ=43.79;QD=26.87;SOR=0.729	GT:AD:DP:GQ:PL	1/1:0,55:55:99:1506,165,0
2R	14947256	.	G	A	1267.77	.	AC=2;AF=1.00;AN=2;DP=49;ExcessHet=3.0103;FS=0.000;MLEAC=2;MLEAF=1.00;MQ=43.92;QD=26.41;SOR=0.866	GT:AD:DP:GQ:PL	1/1:0,48:48:99:1296,144,0
2R	14947342	.	TTAA	T	2853.73	.	AC=2;AF=1.00;AN=2;DP=65;ExcessHet=3.0103;FS=0.000;MLEAC=2;MLEAF=1.00;MQ=43.97;QD=32.33;SOR=0.933	GT:AD:DP:GQ:PL	1/1:0,63:63:99:2891,196,0
2R	14947353	.	C	T	2889.77	.	AC=2;AF=1.00;AN=2;DP=66;ExcessHet=3.0103;FS=0.000;MLEAC=2;MLEAF=1.00;MQ=43.97;QD=33.59;SOR=0.957	GT:AD:DP:GQ:PL	1/1:0,66:66:99:2918,199,0
2R	14947369	.	A	C	2760.77	.	AC=2;AF=1.00;AN=2;DP=62;ExcessHet=3.0103;FS=0.000;MLEAC=2;MLEAF=1.00;MQ=43.97;QD=29.81;SOR=0.976	GT:AD:DP:GQ:PL	1/1:0,62:62:99:2789,190,0
2R	14947374	.	C	T	2806.77	.	AC=2;AF=1.00;AN=2;DP=63;ExcessHet=3.0103;FS=0.000;MLEAC=2;MLEAF=1.00;MQ=43.97;QD=30.50;SOR=0.933	GT:AD:DP:GQ:PL	1/1:0,63:63:99:2835,193,0
2R	14947386	.	C	T	1641.77	.	AC=2;AF=1.00;AN=2;DP=61;ExcessHet=3.0103;FS=0.000;MLEAC=2;MLEAF=1.00;MQ=44.00;QD=26.91;SOR=0.725	GT:AD:DP:GQ:PL	1/1:0,61:61:99:1670,183,0
2R	14947413	.	C	T	1815.77	.	AC=2;AF=1.00;AN=2;DP=67;ExcessHet=3.0103;FS=0.000;MLEAC=2;MLEAF=1.00;MQ=44.00;QD=27.10;SOR=0.849	GT:AD:DP:GQ:PL	1/1:0,67:67:99:1844,201,0
2R	14947430	.	T	G	2854.77	.	AC=2;AF=1.00;AN=2;DP=66;ExcessHet=3.0103;FS=0.000;MLEAC=2;MLEAF=1.00;MQ=44.00;QD=28.61;SOR=0.886	GT:AD:DP:GQ:PL	1/1:0,66:66:99:2883,198,0
2R	14947431	.	G	T	2854.77	.	AC=2;AF=1.00;AN=2;DP=66;ExcessHet=3.0103;FS=0.000;MLEAC=2;MLEAF=1.00;MQ=44.00;QD=31.15;SOR=0.886	GT:AD:DP:GQ:PL	1/1:0,66:66:99:2883,198,0
2R	14947443	.	T	G	1662.77	.	AC=2;AF=1.00;AN=2;BaseQRankSum=1.852;ClippingRankSum=0.000;DP=63;ExcessHet=3.0103;FS=0.000;MLEAC=2;MLEAF=1.00;MQ=44.00;MQRankSum=0.000;QD=26.39;ReadPosRankSum=0.193;SOR=0.311	GT:AD:DP:GQ:PL	1/1:1,62:63:99:1691,179,0
2R	14947526	.	G	A	1606.77	.	AC=2;AF=1.00;AN=2;DP=59;ExcessHet=3.0103;FS=0.000;MLEAC=2;MLEAF=1.00;MQ=43.97;QD=27.23;SOR=0.796	GT:AD:DP:GQ:PL	1/1:0,59:59:99:1635,177,0
2R	14947599	.	G	A	1747.77	.	AC=2;AF=1.00;AN=2;DP=64;ExcessHet=3.0103;FS=0.000;MLEAC=2;MLEAF=1.00;MQ=43.88;QD=27.31;SOR=0.756	GT:AD:DP:GQ:PL	1/1:0,64:64:99:1776,192,0
2R	14947795	.	C	T	1403.77	.	AC=2;AF=1.00;AN=2;DP=51;ExcessHet=3.0103;FS=0.000;MLEAC=2;MLEAF=1.00;MQ=44.00;QD=27.52;SOR=0.994	GT:AD:DP:GQ:PL	1/1:0,51:51:99:1432,153,0
2R	14947890	.	T	TTACC	2075.73	.	AC=2;AF=1.00;AN=2;DP=49;ExcessHet=3.0103;FS=0.000;MLEAC=2;MLEAF=1.00;MQ=43.64;QD=30.54;SOR=1.022	GT:AD:DP:GQ:PL	1/1:0,47:47:99:2113,141,0
2R	14947954	.	A	G	1228.77	.	AC=2;AF=1.00;AN=2;DP=46;ExcessHet=3.0103;FS=0.000;MLEAC=2;MLEAF=1.00;MQ=43.96;QD=26.71;SOR=1.329	GT:AD:DP:GQ:PL	1/1:0,46:46:99:1257,137,0
2R	14948686	.	G	C	898.77	.	AC=2;AF=1.00;AN=2;DP=40;ExcessHet=3.0103;FS=0.000;MLEAC=2;MLEAF=1.00;MQ=43.59;QD=24.97;SOR=1.061	GT:AD:DP:GQ:PL	1/1:0,36:36:99:927,106,0
2R	14949004	.	T	TA	1292.73	.	AC=2;AF=1.00;AN=2;DP=62;ExcessHet=3.0103;FS=0.000;MLEAC=2;MLEAF=1.00;MQ=43.97;QD=22.29;SOR=0.762	GT:AD:DP:GQ:PL	1/1:0,58:58:99:1330,173,0
2R	14949168	.	T	A	1703.77	.	AC=2;AF=1.00;AN=2;DP=64;ExcessHet=3.0103;FS=0.000;MLEAC=2;MLEAF=1.00;MQ=44.00;QD=27.04;SOR=1.010	GT:AD:DP:GQ:PL	1/1:0,63:63:99:1732,189,0
2R	14949284	.	C	T	2168.77	.	AC=2;AF=1.00;AN=2;DP=49;ExcessHet=3.0103;FS=0.000;MLEAC=2;MLEAF=1.00;MQ=43.66;QD=30.44;SOR=0.733	GT:AD:DP:GQ:PL	1/1:0,49:49:99:2197,147,0
2R	14949289	.	T	C	2199.77	.	AC=2;AF=1.00;AN=2;DP=50;ExcessHet=3.0103;FS=0.000;MLEAC=2;MLEAF=1.00;MQ=43.67;QD=29.95;SOR=0.773	GT:AD:DP:GQ:PL	1/1:0,50:50:99:2228,151,0
2R	14949351	.	T	C	1665.77	.	AC=2;AF=1.00;AN=2;DP=62;ExcessHet=3.0103;FS=0.000;MLEAC=2;MLEAF=1.00;MQ=43.49;QD=26.87;SOR=0.899	GT:AD:DP:GQ:PL	1/1:0,62:62:99:1694,186,0
2R	14949363	.	T	C	1716.77	.	AC=2;AF=1.00;AN=2;DP=64;ExcessHet=3.0103;FS=0.000;MLEAC=2;MLEAF=1.00;MQ=43.50;QD=26.82;SOR=0.822	GT:AD:DP:GQ:PL	1/1:0,64:64:99:1745,191,0
2R	14949468	.	C	T	2969.77	.	AC=2;AF=1.00;AN=2;DP=68;ExcessHet=3.0103;FS=0.000;MLEAC=2;MLEAF=1.00;MQ=43.70;QD=28.78;SOR=1.230	GT:AD:DP:GQ:PL	1/1:0,67:67:99:2998,205,0
2R	14949470	.	A	C	2969.77	.	AC=2;AF=1.00;AN=2;DP=67;ExcessHet=3.0103;FS=0.000;MLEAC=2;MLEAF=1.00;MQ=43.69;QD=24.81;SOR=1.230	GT:AD:DP:GQ:PL	1/1:0,67:67:99:2998,205,0
2R	14949482	.	C	T	1655.77	.	AC=2;AF=1.00;AN=2;DP=61;ExcessHet=3.0103;FS=0.000;MLEAC=2;MLEAF=1.00;MQ=43.70;QD=27.14;SOR=1.022	GT:AD:DP:GQ:PL	1/1:0,61:61:99:1684,183,0
2R	14949631	.	T	C	684.77	.	AC=2;AF=1.00;AN=2;DP=27;ExcessHet=3.0103;FS=0.000;MLEAC=2;MLEAF=1.00;MQ=43.93;QD=25.36;SOR=0.922	GT:AD:DP:GQ:PL	1/1:0,27:27:80:713,80,0
2R	14949645	.	A	AT	400.73	.	AC=2;AF=1.00;AN=2;BaseQRankSum=-0.586;ClippingRankSum=0.000;DP=29;ExcessHet=3.0103;FS=4.191;MLEAC=2;MLEAF=1.00;MQ=43.86;MQRankSum=0.000;QD=19.08;ReadPosRankSum=-0.744;SOR=1.198	GT:AD:DP:GQ:PL	1/1:1,20:21:52:438,52,0
2R	14949703	.	C	T	1026.77	.	AC=2;AF=1.00;AN=2;DP=37;ExcessHet=3.0103;FS=0.000;MLEAC=2;MLEAF=1.00;MQ=43.95;QD=27.75;SOR=0.746	GT:AD:DP:GQ:PL	1/1:0,37:37:99:1055,111,0
2R	14949771	.	A	T	1397.77	.	AC=2;AF=1.00;AN=2;DP=51;ExcessHet=3.0103;FS=0.000;MLEAC=2;MLEAF=1.00;MQ=44.00;QD=27.41;SOR=1.094	GT:AD:DP:GQ:PL	1/1:0,51:51:99:1426,153,0
2R	14949864	.	CACAT	C	2196.73	.	AC=2;AF=1.00;AN=2;DP=53;ExcessHet=3.0103;FS=0.000;MLEAC=2;MLEAF=1.00;MQ=44.00;QD=28.67;SOR=0.952	GT:AD:DP:GQ:PL	1/1:0,50:50:99:2234,151,0
2R	14949904	.	G	T	1136.77	.	AC=2;AF=1.00;AN=2;BaseQRankSum=2.579;ClippingRankSum=0.000;DP=44;ExcessHet=3.0103;FS=2.965;MLEAC=2;MLEAF=1.00;MQ=44.00;MQRankSum=0.000;QD=25.84;ReadPosRankSum=0.057;SOR=0.176	GT:AD:DP:GQ:PL	1/1:2,42:44:99:1165,112,0
2R	14950081	.	T	C	1297.77	.	AC=2;AF=1.00;AN=2;DP=48;ExcessHet=3.0103;FS=0.000;MLEAC=2;MLEAF=1.00;MQ=43.94;QD=27.04;SOR=1.426	GT:AD:DP:GQ:PL	1/1:0,48:48:99:1326,144,0
2R	14950206	.	A	T	1107.77	.	AC=2;AF=1.00;AN=2;DP=40;ExcessHet=3.0103;FS=0.000;MLEAC=2;MLEAF=1.00;MQ=43.63;QD=27.69;SOR=0.793	GT:AD:DP:GQ:PL	1/1:0,40:40:99:1136,120,0
2R	14950412	.	A	G	948.77	.	AC=2;AF=1.00;AN=2;DP=38;ExcessHet=3.0103;FS=0.000;MLEAC=2;MLEAF=1.00;MQ=43.79;QD=25.64;SOR=0.859	GT:AD:DP:GQ:PL	1/1:0,37:37:99:977,110,0
2R	14950534	.	T	TTAGGAAAC	2122.73	.	AC=2;AF=1.00;AN=2;DP=46;ExcessHet=3.0103;FS=0.000;MLEAC=2;MLEAF=1.00;MQ=42.03;QD=25.60;SOR=1.329	GT:AD:DP:GQ:PL	1/1:0,46:46:99:2160,144,0
2R	14950538	.	C	CTTTTG	2122.73	.	AC=2;AF=1.00;AN=2;DP=46;ExcessHet=3.0103;FS=0.000;MLEAC=2;MLEAF=1.00;MQ=42.03;QD=24.11;SOR=1.203	GT:AD:DP:GQ:PL	1/1:0,46:46:99:2160,144,0
2R	14950541	.	TAATAGC	T	2032.73	.	AC=2;AF=1.00;AN=2;DP=46;ExcessHet=3.0103;FS=0.000;MLEAC=2;MLEAF=1.00;MQ=42.03;QD=30.64;SOR=0.976	GT:AD:DP:GQ:PL	1/1:0,46:46:99:2070,138,0
2R	14950549	.	C	T	2075.77	.	AC=2;AF=1.00;AN=2;DP=45;ExcessHet=3.0103;FS=0.000;MLEAC=2;MLEAF=1.00;MQ=41.98;QD=32.02;SOR=0.929	GT:AD:DP:GQ:PL	1/1:0,45:45:99:2104,141,0
2R	14950550	.	C	CTTTT	2066.73	.	AC=2;AF=1.00;AN=2;DP=46;ExcessHet=3.0103;FS=0.000;MLEAC=2;MLEAF=1.00;MQ=42.03;QD=33.73;SOR=0.976	GT:AD:DP:GQ:PL	1/1:0,46:46:99:2104,141,0
2R	14950564	.	T	C	1174.77	.	AC=2;AF=1.00;AN=2;DP=46;ExcessHet=3.0103;FS=0.000;MLEAC=2;MLEAF=1.00;MQ=41.98;QD=25.54;SOR=0.874	GT:AD:DP:GQ:PL	1/1:0,46:46:99:1203,137,0
2R	14950614	.	G	A	1031.77	.	AC=2;AF=1.00;AN=2;DP=39;ExcessHet=3.0103;FS=0.000;MLEAC=2;MLEAF=1.00;MQ=43.03;QD=26.46;SOR=0.743	GT:AD:DP:GQ:PL	1/1:0,39:39:99:1060,117,0
2R	14950914	.	C	T	1275.77	.	AC=2;AF=1.00;AN=2;DP=47;ExcessHet=3.0103;FS=0.000;MLEAC=2;MLEAF=1.00;MQ=43.92;QD=27.14;SOR=1.132	GT:AD:DP:GQ:PL	1/1:0,47:47:99:1304,141,0
2R	14951018	.	C	T	1354.77	.	AC=2;AF=1.00;AN=2;DP=50;ExcessHet=3.0103;FS=0.000;MLEAC=2;MLEAF=1.00;MQ=44.00;QD=27.65;SOR=0.818	GT:AD:DP:GQ:PL	1/1:0,49:49:99:1383,147,0
2R	14951051	.	G	A	1563.77	.	AC=2;AF=1.00;AN=2;DP=58;ExcessHet=3.0103;FS=0.000;MLEAC=2;MLEAF=1.00;MQ=44.00;QD=27.43;SOR=0.800	GT:AD:DP:GQ:PL	1/1:0,57:57:99:1592,171,0
2R	14951110	.	A	T	1674.77	.	AC=2;AF=1.00;AN=2;DP=63;ExcessHet=3.0103;FS=0.000;MLEAC=2;MLEAF=1.00;MQ=44.00;QD=27.01;SOR=0.693	GT:AD:DP:GQ:PL	1/1:0,62:62:99:1703,185,0
2R	14952633	.	T	TA	1117.73	.	AC=2;AF=1.00;AN=2;DP=26;ExcessHet=3.0103;FS=0.000;MLEAC=2;MLEAF=1.00;MQ=44.00;QD=31.68;SOR=4.255	GT:AD:DP:GQ:PL	1/1:0,26:26:78:1155,78,0
2R	14952634	.	T	A	1126.77	.	AC=2;AF=1.00;AN=2;DP=26;ExcessHet=3.0103;FS=0.000;MLEAC=2;MLEAF=1.00;MQ=44.00;QD=31.25;SOR=4.255	GT:AD:DP:GQ:PL	1/1:0,26:26:78:1155,78,0
2R	14952671	.	G	T	554.77	.	AC=2;AF=1.00;AN=2;DP=21;ExcessHet=3.0103;FS=0.000;MLEAC=2;MLEAF=1.00;MQ=44.00;QD=26.42;SOR=3.816	GT:AD:DP:GQ:PL	1/1:0,21:21:63:583,63,0
2R	14952711	.	A	G	657.77	.	AC=2;AF=1.00;AN=2;DP=18;ExcessHet=3.0103;FS=0.000;MLEAC=2;MLEAF=1.00;MQ=43.89;QD=27.61;SOR=3.500	GT:AD:DP:GQ:PL	1/1:0,18:18:54:686,54,0
2R	14952721	.	A	G	517.77	.	AC=2;AF=1.00;AN=2;DP=12;ExcessHet=3.0103;FS=0.000;MLEAC=2;MLEAF=1.00;MQ=43.84;QD=28.46;SOR=2.670	GT:AD:DP:GQ:PL	1/1:0,12:12:39:546,39,0
2R	14952735	.	A	G	533.77	.	AC=2;AF=1.00;AN=2;DP=13;ExcessHet=3.0103;FS=0.000;MLEAC=2;MLEAF=1.00;MQ=42.52;QD=30.13;SOR=2.833	GT:AD:DP:GQ:PL	1/1:0,13:13:39:562,39,0
2R	14952740	.	T	C	466.77	.	AC=2;AF=1.00;AN=2;DP=11;ExcessHet=3.0103;FS=0.000;MLEAC=2;MLEAF=1.00;MQ=42.24;QD=29.26;SOR=2.494	GT:AD:DP:GQ:PL	1/1:0,11:11:33:495,33,0
2R	14952741	.	G	A	466.77	.	AC=2;AF=1.00;AN=2;DP=11;ExcessHet=3.0103;FS=0.000;MLEAC=2;MLEAF=1.00;MQ=42.24;QD=29.31;SOR=2.494	GT:AD:DP:GQ:PL	1/1:0,11:11:33:495,33,0
2R	14952745	.	G	A	421.77	.	AC=2;AF=1.00;AN=2;DP=10;ExcessHet=3.0103;FS=0.000;MLEAC=2;MLEAF=1.00;MQ=42.06;QD=29.06;SOR=3.258	GT:AD:DP:GQ:PL	1/1:0,10:10:30:450,30,0
2R	14952789	.	T	A	368.78	.	AC=2;AF=1.00;AN=2;DP=9;ExcessHet=3.0103;FS=0.000;MLEAC=2;MLEAF=1.00;MQ=41.27;QD=29.73;SOR=2.093	GT:AD:DP:GQ:PL	1/1:0,9:9:27:397,27,0
2R	14952795	.	T	G	368.78	.	AC=2;AF=1.00;AN=2;DP=9;ExcessHet=3.0103;FS=0.000;MLEAC=2;MLEAF=1.00;MQ=41.27;QD=29.80;SOR=2.093	GT:AD:DP:GQ:PL	1/1:0,9:9:27:397,27,0
2R	14952808	.	T	G	241.84	.	AC=2;AF=1.00;AN=2;DP=6;ExcessHet=3.0103;FS=0.000;MLEAC=2;MLEAF=1.00;MQ=39.84;QD=32.33;SOR=1.329	GT:AD:DP:GQ:PL	1/1:0,6:6:18:270,18,0
2R	14952811	.	A	G	241.84	.	AC=2;AF=1.00;AN=2;DP=6;ExcessHet=3.0103;FS=0.000;MLEAC=2;MLEAF=1.00;MQ=39.84;QD=26.39;SOR=1.329	GT:AD:DP:GQ:PL	1/1:0,6:6:18:270,18,0
2R	14952815	.	C	T	241.84	.	AC=2;AF=1.00;AN=2;DP=6;ExcessHet=3.0103;FS=0.000;MLEAC=2;MLEAF=1.00;MQ=39.84;QD=29.84;SOR=1.329	GT:AD:DP:GQ:PL	1/1:0,6:6:18:270,18,0
2R	14952862	.	TAAAAAGAAAA	T	277.77	.	AC=2;AF=1.00;AN=2;DP=6;ExcessHet=3.0103;FS=0.000;MLEAC=2;MLEAF=1.00;MQ=40.20;QD=30.02;SOR=1.329	GT:AD:DP:GQ:PL	1/1:0,6:6:21:315,21,0
2R	14952874	.	CTGAGTA	C	277.77	.	AC=2;AF=1.00;AN=2;DP=7;ExcessHet=3.0103;FS=0.000;MLEAC=2;MLEAF=1.00;MQ=40.76;QD=34.12;SOR=1.609	GT:AD:DP:GQ:PL	1/1:0,7:7:21:315,21,0
2R	14952883	.	C	T	286.80	.	AC=2;AF=1.00;AN=2;DP=7;ExcessHet=3.0103;FS=0.000;MLEAC=2;MLEAF=1.00;MQ=40.76;QD=26.56;SOR=1.609	GT:AD:DP:GQ:PL	1/1:0,7:7:21:315,21,0
2R	14952885	.	ATGGG	A	277.77	.	AC=2;AF=1.00;AN=2;DP=7;ExcessHet=3.0103;FS=0.000;MLEAC=2;MLEAF=1.00;MQ=40.76;QD=24.97;SOR=1.609	GT:AD:DP:GQ:PL	1/1:0,7:7:21:315,21,0
2R	14952890	.	CG	C	277.77	.	AC=2;AF=1.00;AN=2;DP=7;ExcessHet=3.0103;FS=0.000;MLEAC=2;MLEAF=1.00;MQ=40.76;QD=29.11;SOR=1.609	GT:AD:DP:GQ:PL	1/1:0,7:7:21:315,21,0
2R	14952892	.	T	A	286.80	.	AC=2;AF=1.00;AN=2;DP=7;ExcessHet=3.0103;FS=0.000;MLEAC=2;MLEAF=1.00;MQ=40.76;QD=28.58;SOR=1.609	GT:AD:DP:GQ:PL	1/1:0,7:7:21:315,21,0
2R	14952903	.	T	C	286.80	.	AC=2;AF=1.00;AN=2;DP=7;ExcessHet=3.0103;FS=0.000;MLEAC=2;MLEAF=1.00;MQ=40.76;QD=27.84;SOR=2.584	GT:AD:DP:GQ:PL	1/1:0,7:7:21:315,21,0
2R	14952904	.	A	T	286.80	.	AC=2;AF=1.00;AN=2;DP=7;ExcessHet=3.0103;FS=0.000;MLEAC=2;MLEAF=1.00;MQ=40.76;QD=30.38;SOR=2.584	GT:AD:DP:GQ:PL	1/1:0,7:7:21:315,21,0
2R	14952908	2R_14952908_SNP	A	T	286.80	.	AC=2;AF=1.00;AN=2;DB;DP=7;ExcessHet=3.0103;FS=0.000;MLEAC=2;MLEAF=1.00;MQ=40.76;QD=35.11;SOR=2.584	GT:AD:DP:GQ:PL	1/1:0,7:7:21:315,21,0
2R	14953426	.	G	T	1003.77	.	AC=2;AF=1.00;AN=2;DP=41;ExcessHet=3.0103;FS=0.000;MLEAC=2;MLEAF=1.00;MQ=43.72;QD=25.74;SOR=1.096	GT:AD:DP:GQ:PL	1/1:0,39:39:99:1032,116,0
2R	14953554	.	T	C	1445.77	.	AC=2;AF=1.00;AN=2;DP=55;ExcessHet=3.0103;FS=0.000;MLEAC=2;MLEAF=1.00;MQ=43.87;QD=26.29;SOR=1.159	GT:AD:DP:GQ:PL	1/1:0,55:55:99:1474,163,0
2R	14953587	.	C	G	2566.77	.	AC=2;AF=1.00;AN=2;DP=58;ExcessHet=3.0103;FS=0.000;MLEAC=2;MLEAF=1.00;MQ=43.87;QD=32.11;SOR=1.179	GT:AD:DP:GQ:PL	1/1:0,58:58:99:2595,175,0
2R	14953588	.	G	T	2566.77	.	AC=2;AF=1.00;AN=2;DP=57;ExcessHet=3.0103;FS=0.000;MLEAC=2;MLEAF=1.00;MQ=43.87;QD=27.96;SOR=1.140	GT:AD:DP:GQ:PL	1/1:0,57:57:99:2595,175,0
2R	14953592	.	C	G	2536.77	.	AC=2;AF=1.00;AN=2;DP=57;ExcessHet=3.0103;FS=0.000;MLEAC=2;MLEAF=1.00;MQ=43.87;QD=30.40;SOR=1.140	GT:AD:DP:GQ:PL	1/1:0,57:57:99:2565,172,0
2R	14953821	.	T	G	1464.77	.	AC=2;AF=1.00;AN=2;DP=56;ExcessHet=3.0103;FS=0.000;MLEAC=2;MLEAF=1.00;MQ=43.93;QD=26.16;SOR=1.101	GT:AD:DP:GQ:PL	1/1:0,56:56:99:1493,168,0
2R	14953842	.	A	T	1585.77	.	AC=2;AF=1.00;AN=2;DP=57;ExcessHet=3.0103;FS=0.000;MLEAC=2;MLEAF=1.00;MQ=43.93;QD=27.82;SOR=1.140	GT:AD:DP:GQ:PL	1/1:0,57:57:99:1614,171,0
2R	14953864	.	A	T	1477.77	.	AC=2;AF=1.00;AN=2;DP=53;ExcessHet=3.0103;FS=0.000;MLEAC=2;MLEAF=1.00;MQ=43.93;QD=27.88;SOR=0.892	GT:AD:DP:GQ:PL	1/1:0,53:53:99:1506,159,0
2R	14953887	.	G	A	1450.77	.	AC=2;AF=1.00;AN=2;DP=53;ExcessHet=3.0103;FS=0.000;MLEAC=2;MLEAF=1.00;MQ=43.93;QD=27.37;SOR=0.892	GT:AD:DP:GQ:PL	1/1:0,53:53:99:1479,159,0
2R	14953937	.	A	G	1196.77	.	AC=2;AF=1.00;AN=2;DP=45;ExcessHet=3.0103;FS=0.000;MLEAC=2;MLEAF=1.00;MQ=43.91;QD=26.59;SOR=1.414	GT:AD:DP:GQ:PL	1/1:0,45:45:99:1225,134,0
2R	14953989	.	C	T	1399.77	.	AC=2;AF=1.00;AN=2;DP=51;ExcessHet=3.0103;FS=0.000;MLEAC=2;MLEAF=1.00;MQ=43.68;QD=27.45;SOR=1.314	GT:AD:DP:GQ:PL	1/1:0,51:51:99:1428,153,0
2R	14954008	.	C	T	1225.77	.	AC=2;AF=1.00;AN=2;DP=46;ExcessHet=3.0103;FS=0.000;MLEAC=2;MLEAF=1.00;MQ=43.64;QD=26.65;SOR=1.464	GT:AD:DP:GQ:PL	1/1:0,46:46:99:1254,138,0
2R	14954445	.	T	C	1134.77	.	AC=2;AF=1.00;AN=2;DP=42;ExcessHet=3.0103;FS=0.000;MLEAC=2;MLEAF=1.00;MQ=43.39;QD=27.02;SOR=0.892	GT:AD:DP:GQ:PL	1/1:0,42:42:99:1163,126,0
2R	14954612	.	A	T	1771.77	.	AC=2;AF=1.00;AN=2;DP=40;ExcessHet=3.0103;FS=0.000;MLEAC=2;MLEAF=1.00;MQ=41.11;QD=26.50;SOR=1.022	GT:AD:DP:GQ:PL	1/1:0,40:40:99:1800,120,0
2R	14954613	.	G	A	1771.77	.	AC=2;AF=1.00;AN=2;DP=40;ExcessHet=3.0103;FS=0.000;MLEAC=2;MLEAF=1.00;MQ=41.11;QD=34.88;SOR=1.022	GT:AD:DP:GQ:PL	1/1:0,40:40:99:1800,120,0
2R	14954615	.	T	C	1771.77	.	AC=2;AF=1.00;AN=2;DP=40;ExcessHet=3.0103;FS=0.000;MLEAC=2;MLEAF=1.00;MQ=41.11;QD=29.59;SOR=1.022	GT:AD:DP:GQ:PL	1/1:0,40:40:99:1800,120,0
2R	14954625	.	C	A	1951.77	.	AC=2;AF=1.00;AN=2;DP=42;ExcessHet=3.0103;FS=0.000;MLEAC=2;MLEAF=1.00;MQ=41.20;QD=30.79;SOR=1.259	GT:AD:DP:GQ:PL	1/1:0,42:42:99:1980,132,0
2R	14954626	.	C	T	1951.77	.	AC=2;AF=1.00;AN=2;DP=44;ExcessHet=3.0103;FS=0.000;MLEAC=2;MLEAF=1.00;MQ=41.29;QD=32.88;SOR=1.230	GT:AD:DP:GQ:PL	1/1:0,44:44:99:1980,132,0
2R	14954629	.	A	AGAGAGAGAGAGAGAGAG	1905.73	.	AC=2;AF=1.00;AN=2;DP=43;ExcessHet=3.0103;FS=0.000;MLEAC=2;MLEAF=1.00;MQ=41.27;QD=25.34;SOR=0.941	GT:AD:DP:GQ:PL	1/1:0,43:43:99:1943,138,0
2R	14954765	.	T	C	2514.77	.	AC=2;AF=1.00;AN=2;DP=57;ExcessHet=3.0103;FS=0.000;MLEAC=2;MLEAF=1.00;MQ=43.10;QD=29.49;SOR=1.302	GT:AD:DP:GQ:PL	1/1:0,56:56:99:2543,172,0
2R	14954768	.	T	C	2707.77	.	AC=2;AF=1.00;AN=2;DP=57;ExcessHet=3.0103;FS=0.000;MLEAC=2;MLEAF=1.00;MQ=43.10;QD=30.41;SOR=1.199	GT:AD:DP:GQ:PL	1/1:0,56:56:99:2736,184,0
2R	14954787	.	A	G	2887.77	.	AC=2;AF=1.00;AN=2;DP=62;ExcessHet=3.0103;FS=0.000;MLEAC=2;MLEAF=1.00;MQ=43.04;QD=29.79;SOR=1.143	GT:AD:DP:GQ:PL	1/1:0,62:62:99:2916,196,0
2R	14954788	.	T	C	2842.77	.	AC=2;AF=1.00;AN=2;DP=63;ExcessHet=3.0103;FS=0.000;MLEAC=2;MLEAF=1.00;MQ=43.03;QD=35.41;SOR=1.092	GT:AD:DP:GQ:PL	1/1:0,63:63:99:2871,193,0
2R	14954808	.	ATATTTTATGTTATG	A	2820.73	.	AC=2;AF=1.00;AN=2;DP=61;ExcessHet=3.0103;FS=0.000;MLEAC=2;MLEAF=1.00;MQ=42.98;QD=28.14;SOR=1.022	GT:AD:DP:GQ:PL	1/1:0,61:61:99:2858,193,0
2R	14954878	.	T	G	1654.77	.	AC=2;AF=1.00;AN=2;DP=63;ExcessHet=3.0103;FS=0.000;MLEAC=2;MLEAF=1.00;MQ=43.48;QD=26.69;SOR=0.899	GT:AD:DP:GQ:PL	1/1:0,62:62:99:1683,186,0
2R	14955312	.	G	A	1642.77	.	AC=2;AF=1.00;AN=2;DP=37;ExcessHet=3.0103;FS=0.000;MLEAC=2;MLEAF=1.00;MQ=43.95;QD=29.41;SOR=0.746	GT:AD:DP:GQ:PL	1/1:0,37:37:99:1671,114,0
2R	14955317	.	C	T	1642.77	.	AC=2;AF=1.00;AN=2;DP=38;ExcessHet=3.0103;FS=0.000;MLEAC=2;MLEAF=1.00;MQ=43.95;QD=32.37;SOR=0.798	GT:AD:DP:GQ:PL	1/1:0,38:38:99:1671,114,0
2R	14955349	.	C	G	1231.77	.	AC=2;AF=1.00;AN=2;DP=47;ExcessHet=3.0103;FS=0.000;MLEAC=2;MLEAF=1.00;MQ=43.96;QD=26.21;SOR=0.735	GT:AD:DP:GQ:PL	1/1:0,47:47:99:1260,141,0
2R	14955653	.	T	C	1390.77	.	AC=2;AF=1.00;AN=2;DP=52;ExcessHet=3.0103;FS=0.000;MLEAC=2;MLEAF=1.00;MQ=43.87;QD=26.75;SOR=0.693	GT:AD:DP:GQ:PL	1/1:0,52:52:99:1419,156,0
2R	14955669	.	A	T	2211.77	.	AC=2;AF=1.00;AN=2;DP=50;ExcessHet=3.0103;FS=0.000;MLEAC=2;MLEAF=1.00;MQ=43.82;QD=30.14;SOR=0.773	GT:AD:DP:GQ:PL	1/1:0,50:50:99:2240,154,0
2R	14955671	.	A	G	2211.77	.	AC=2;AF=1.00;AN=2;DP=50;ExcessHet=3.0103;FS=0.000;MLEAC=2;MLEAF=1.00;MQ=43.82;QD=29.48;SOR=0.859	GT:AD:DP:GQ:PL	1/1:0,50:50:99:2240,154,0
2R	14955755	.	T	C	1487.77	.	AC=2;AF=1.00;AN=2;DP=57;ExcessHet=3.0103;FS=0.000;MLEAC=2;MLEAF=1.00;MQ=43.74;QD=26.10;SOR=0.728	GT:AD:DP:GQ:PL	1/1:0,57:57:99:1516,170,0
2R	14955787	.	CTGCAT	C	2588.73	.	AC=2;AF=1.00;AN=2;DP=60;ExcessHet=3.0103;FS=0.000;MLEAC=2;MLEAF=1.00;MQ=43.65;QD=28.03;SOR=0.871	GT:AD:DP:GQ:PL	1/1:0,59:59:99:2626,178,0
2R	14955814	.	T	C	2986.77	.	AC=2;AF=1.00;AN=2;DP=69;ExcessHet=3.0103;FS=0.000;MLEAC=2;MLEAF=1.00;MQ=43.70;QD=35.21;SOR=0.980	GT:AD:DP:GQ:PL	1/1:0,69:69:99:3015,208,0
2R	14955816	.	C	T	2986.77	.	AC=2;AF=1.00;AN=2;DP=69;ExcessHet=3.0103;FS=0.000;MLEAC=2;MLEAF=1.00;MQ=43.70;QD=29.39;SOR=0.980	GT:AD:DP:GQ:PL	1/1:0,69:69:99:3015,208,0
2R	14955855	.	C	G	2911.77	.	AC=2;AF=1.00;AN=2;DP=66;ExcessHet=3.0103;FS=0.000;MLEAC=2;MLEAF=1.00;MQ=43.85;QD=26.90;SOR=0.854	GT:AD:DP:GQ:PL	1/1:0,65:65:99:2940,199,0
2R	14955857	.	A	G	2911.77	.	AC=2;AF=1.00;AN=2;DP=67;ExcessHet=3.0103;FS=0.000;MLEAC=2;MLEAF=1.00;MQ=43.85;QD=27.37;SOR=0.818	GT:AD:DP:GQ:PL	1/1:0,66:66:99:2940,199,0
2R	14955944	.	A	G	1492.77	.	AC=2;AF=1.00;AN=2;DP=57;ExcessHet=3.0103;FS=0.000;MLEAC=2;MLEAF=1.00;MQ=44.19;QD=26.19;SOR=0.728	GT:AD:DP:GQ:PL	1/1:0,57:57:99:1521,170,0
2R	14955994	.	CA	C	1601.73	.	AC=2;AF=1.00;AN=2;DP=50;ExcessHet=3.0103;FS=0.000;MLEAC=2;MLEAF=1.00;MQ=44.22;QD=32.69;SOR=1.225	GT:AD:DP:GQ:PL	1/1:0,49:49:99:1639,147,0
2R	14956103	.	G	A	1389.77	.	AC=2;AF=1.00;AN=2;DP=52;ExcessHet=3.0103;FS=0.000;MLEAC=2;MLEAF=1.00;MQ=43.85;QD=27.25;SOR=0.994	GT:AD:DP:GQ:PL	1/1:0,51:51:99:1418,153,0
2R	14956134	.	C	A	1543.77	.	AC=2;AF=1.00;AN=2;DP=57;ExcessHet=3.0103;FS=0.000;MLEAC=2;MLEAF=1.00;MQ=43.90;QD=27.08;SOR=0.800	GT:AD:DP:GQ:PL	1/1:0,57:57:99:1572,171,0
2R	14956146	.	CAA	C	2684.73	.	AC=2;AF=1.00;AN=2;DP=58;ExcessHet=3.0103;FS=0.000;MLEAC=2;MLEAF=1.00;MQ=43.86;QD=33.81;SOR=0.997	GT:AD:DP:GQ:PL	1/1:0,58:58:99:2722,187,0
2R	14956149	.	C	CTA	2684.73	.	AC=2;AF=1.00;AN=2;DP=58;ExcessHet=3.0103;FS=0.000;MLEAC=2;MLEAF=1.00;MQ=43.86;QD=29.22;SOR=0.997	GT:AD:DP:GQ:PL	1/1:0,58:58:99:2722,187,0
2R	14956163	.	T	C	1620.77	.	AC=2;AF=1.00;AN=2;DP=62;ExcessHet=3.0103;FS=0.000;MLEAC=2;MLEAF=1.00;MQ=43.84;QD=26.14;SOR=0.899	GT:AD:DP:GQ:PL	1/1:0,62:62:99:1649,185,0
2R	14956423	.	C	A	1811.77	.	AC=2;AF=1.00;AN=2;DP=67;ExcessHet=3.0103;FS=0.000;MLEAC=2;MLEAF=1.00;MQ=43.89;QD=27.04;SOR=1.146	GT:AD:DP:GQ:PL	1/1:0,67:67:99:1840,201,0
2R	14956496	.	G	A	1366.77	.	AC=2;AF=1.00;AN=2;DP=52;ExcessHet=3.0103;FS=0.000;MLEAC=2;MLEAF=1.00;MQ=44.00;QD=26.28;SOR=1.136	GT:AD:DP:GQ:PL	1/1:0,52:52:99:1395,156,0
2R	14956855	.	G	C	1566.77	.	AC=2;AF=1.00;AN=2;DP=58;ExcessHet=3.0103;FS=0.000;MLEAC=2;MLEAF=1.00;MQ=43.97;QD=27.01;SOR=0.693	GT:AD:DP:GQ:PL	1/1:0,58:58:99:1595,174,0
2R	14956972	.	A	G	1340.77	.	AC=2;AF=1.00;AN=2;DP=50;ExcessHet=3.0103;FS=0.000;MLEAC=2;MLEAF=1.00;MQ=44.00;QD=26.82;SOR=0.952	GT:AD:DP:GQ:PL	1/1:0,50:50:99:1369,150,0
2R	14957036	.	C	T	1289.77	.	AC=2;AF=1.00;AN=2;BaseQRankSum=1.819;ClippingRankSum=0.000;DP=51;ExcessHet=3.0103;FS=0.000;MLEAC=2;MLEAF=1.00;MQ=43.85;MQRankSum=-0.102;QD=25.80;ReadPosRankSum=-0.569;SOR=0.286	GT:AD:DP:GQ:PL	1/1:1,49:50:99:1318,140,0
2R	14957264	.	A	T	1426.77	.	AC=2;AF=1.00;AN=2;DP=53;ExcessHet=3.0103;FS=0.000;MLEAC=2;MLEAF=1.00;MQ=43.62;QD=26.92;SOR=0.892	GT:AD:DP:GQ:PL	1/1:0,53:53:99:1455,158,0
2R	14957412	.	TGTGA	T	2046.73	.	AC=2;AF=1.00;AN=2;DP=50;ExcessHet=3.0103;FS=0.000;MLEAC=2;MLEAF=1.00;MQ=43.02;QD=30.03;SOR=0.919	GT:AD:DP:GQ:PL	1/1:0,47:47:99:2084,142,0
2R	14957477	.	G	T	1548.77	.	AC=2;AF=1.00;AN=2;DP=56;ExcessHet=3.0103;FS=0.000;MLEAC=2;MLEAF=1.00;MQ=43.49;QD=27.66;SOR=1.302	GT:AD:DP:GQ:PL	1/1:0,56:56:99:1577,168,0
2R	14957513	.	A	G	1406.77	.	AC=2;AF=1.00;AN=2;DP=54;ExcessHet=3.0103;FS=0.000;MLEAC=2;MLEAF=1.00;MQ=43.84;QD=26.05;SOR=1.697	GT:AD:DP:GQ:PL	1/1:0,54:54:99:1435,161,0
2R	14957546	.	A	AT	1352.73	.	AC=2;AF=1.00;AN=2;DP=66;ExcessHet=3.0103;FS=0.000;MLEAC=2;MLEAF=1.00;MQ=43.68;QD=21.82;SOR=1.143	GT:AD:DP:GQ:PL	1/1:0,62:62:99:1390,185,0
2R	14957688	.	G	A	1995.77	.	AC=2;AF=1.00;AN=2;DP=44;ExcessHet=3.0103;FS=0.000;MLEAC=2;MLEAF=1.00;MQ=41.20;QD=32.11;SOR=1.230	GT:AD:DP:GQ:PL	1/1:0,44:44:99:2024,138,0
2R	14957697	.	CTGCGTTTTTGTCTGCGTTTTGTTTTTTACGTTTTTATACTTT	C	2057.73	.	AC=2;AF=1.00;AN=2;DP=46;ExcessHet=3.0103;FS=0.000;MLEAC=2;MLEAF=1.00;MQ=41.23;QD=31.14;SOR=1.085	GT:AD:DP:GQ:PL	1/1:0,46:46:99:2095,141,0
2R	14957749	.	A	T	2221.77	.	AC=2;AF=1.00;AN=2;DP=46;ExcessHet=3.0103;FS=0.000;MLEAC=2;MLEAF=1.00;MQ=41.49;QD=29.45;SOR=0.780	GT:AD:DP:GQ:PL	1/1:0,46:46:99:2250,151,0
2R	14957756	.	G	A	2131.77	.	AC=2;AF=1.00;AN=2;DP=47;ExcessHet=3.0103;FS=0.000;MLEAC=2;MLEAF=1.00;MQ=41.59;QD=30.95;SOR=0.823	GT:AD:DP:GQ:PL	1/1:0,47:47:99:2160,144,0
2R	14957757	.	C	T	2160.77	.	AC=2;AF=1.00;AN=2;DP=46;ExcessHet=3.0103;FS=0.000;MLEAC=2;MLEAF=1.00;MQ=41.54;QD=27.72;SOR=0.874	GT:AD:DP:GQ:PL	1/1:0,46:46:99:2189,147,0
2R	14957768	.	T	A	2052.77	.	AC=2;AF=1.00;AN=2;DP=48;ExcessHet=3.0103;FS=0.000;MLEAC=2;MLEAF=1.00;MQ=41.58;QD=35.20;SOR=0.963	GT:AD:DP:GQ:PL	1/1:0,48:48:99:2081,144,0
2R	14957801	.	ATTT	A	2110.73	.	AC=2;AF=1.00;AN=2;DP=47;ExcessHet=3.0103;FS=0.000;MLEAC=2;MLEAF=1.00;MQ=42.25;QD=26.57;SOR=1.085	GT:AD:DP:GQ:PL	1/1:0,46:46:99:2148,145,0
2R	14957821	.	G	T	2254.77	.	AC=2;AF=1.00;AN=2;DP=50;ExcessHet=3.0103;FS=0.000;MLEAC=2;MLEAF=1.00;MQ=42.46;QD=30.79;SOR=0.859	GT:AD:DP:GQ:PL	1/1:0,50:50:99:2283,154,0
2R	14957836	.	A	T	2138.77	.	AC=2;AF=1.00;AN=2;DP=49;ExcessHet=3.0103;FS=0.000;MLEAC=2;MLEAF=1.00;MQ=42.79;QD=31.62;SOR=0.818	GT:AD:DP:GQ:PL	1/1:0,49:49:99:2167,148,0
2R	14957915	.	C	G	1360.77	.	AC=2;AF=1.00;AN=2;BaseQRankSum=0.949;ClippingRankSum=0.000;DP=52;ExcessHet=3.0103;FS=0.000;MLEAC=2;MLEAF=1.00;MQ=43.66;MQRankSum=-0.337;QD=26.17;ReadPosRankSum=-1.371;SOR=0.273	GT:AD:DP:GQ:PL	1/1:1,51:52:99:1389,129,0
2R	14957949	.	T	A	2057.77	.	AC=2;AF=1.00;AN=2;BaseQRankSum=-0.171;ClippingRankSum=0.000;DP=53;ExcessHet=3.0103;FS=3.017;MLEAC=2;MLEAF=1.00;MQ=43.60;MQRankSum=-0.607;QD=30.06;ReadPosRankSum=0.257;SOR=0.150	GT:AD:DP:GQ:PL	1/1:2,51:53:69:2086,69,0
2R	14957956	.	A	C	2310.77	.	AC=2;AF=1.00;AN=2;DP=51;ExcessHet=3.0103;FS=0.000;MLEAC=2;MLEAF=1.00;MQ=43.58;QD=33.99;SOR=0.994	GT:AD:DP:GQ:PL	1/1:0,51:51:99:2339,163,0
2R	14957958	.	T	C	2066.77	.	AC=2;AF=1.00;AN=2;BaseQRankSum=1.274;ClippingRankSum=0.000;DP=51;ExcessHet=3.0103;FS=3.055;MLEAC=2;MLEAF=1.00;MQ=43.54;MQRankSum=-0.666;QD=34.10;ReadPosRankSum=0.558;SOR=0.132	GT:AD:DP:GQ:PL	1/1:2,49:51:69:2095,69,0
2R	14958003	.	TTCCACG	T	2021.73	.	AC=2;AF=1.00;AN=2;BaseQRankSum=0.304;ClippingRankSum=0.000;DP=51;ExcessHet=3.0103;FS=0.000;MLEAC=2;MLEAF=1.00;MQ=43.54;MQRankSum=-0.425;QD=28.88;ReadPosRankSum=-1.661;SOR=0.484	GT:AD:DP:GQ:PL	1/1:1,47:48:99:2059,100,0
2R	14958042	.	C	G	1380.77	.	AC=2;AF=1.00;AN=2;DP=52;ExcessHet=3.0103;FS=0.000;MLEAC=2;MLEAF=1.00;MQ=43.49;QD=27.07;SOR=0.813	GT:AD:DP:GQ:PL	1/1:0,51:51:99:1409,152,0
2R	14958114	.	A	G	1719.77	.	AC=2;AF=1.00;AN=2;BaseQRankSum=-0.479;ClippingRankSum=0.000;DP=67;ExcessHet=3.0103;FS=3.571;MLEAC=2;MLEAF=1.00;MQ=43.88;MQRankSum=-0.145;QD=26.06;ReadPosRankSum=0.526;SOR=0.677	GT:AD:DP:GQ:PL	1/1:1,65:66:99:1748,170,0
2R	14958281	.	C	T	1539.77	.	AC=2;AF=1.00;AN=2;DP=57;ExcessHet=3.0103;FS=0.000;MLEAC=2;MLEAF=1.00;MQ=43.53;QD=27.01;SOR=0.800	GT:AD:DP:GQ:PL	1/1:0,57:57:99:1568,171,0
2R	14958459	.	A	G	1772.77	.	AC=2;AF=1.00;AN=2;DP=71;ExcessHet=3.0103;FS=0.000;MLEAC=2;MLEAF=1.00;MQ=43.48;QD=25.33;SOR=0.811	GT:AD:DP:GQ:PL	1/1:0,70:70:99:1801,207,0
2R	14958504	.	T	A	3067.77	.	AC=2;AF=1.00;AN=2;DP=75;ExcessHet=3.0103;FS=0.000;MLEAC=2;MLEAF=1.00;MQ=43.00;QD=27.50;SOR=1.134	GT:AD:DP:GQ:PL	1/1:0,74:74:99:3096,222,0
2R	14958518	.	A	G	2980.77	.	AC=2;AF=1.00;AN=2;DP=65;ExcessHet=3.0103;FS=0.000;MLEAC=2;MLEAF=1.00;MQ=42.85;QD=23.52;SOR=1.341	GT:AD:DP:GQ:PL	1/1:0,65:65:99:3009,205,0
2R	14958542	.	T	C	3135.77	.	AC=2;AF=1.00;AN=2;DP=67;ExcessHet=3.0103;FS=0.000;MLEAC=2;MLEAF=1.00;MQ=42.76;QD=29.72;SOR=1.318	GT:AD:DP:GQ:PL	1/1:0,67:67:99:3164,214,0
2R	14958548	.	C	T	2820.77	.	AC=2;AF=1.00;AN=2;DP=64;ExcessHet=3.0103;FS=0.000;MLEAC=2;MLEAF=1.00;MQ=42.65;QD=32.90;SOR=1.306	GT:AD:DP:GQ:PL	1/1:0,64:64:99:2849,193,0
2R	14958591	.	TA	T	2609.73	.	AC=2;AF=1.00;AN=2;DP=61;ExcessHet=3.0103;FS=0.000;MLEAC=2;MLEAF=1.00;MQ=42.25;QD=30.18;SOR=0.950	GT:AD:DP:GQ:PL	1/1:0,59:59:99:2647,184,0
2R	14958594	.	TTTGAGAAAAAATG	T	2609.73	.	AC=2;AF=1.00;AN=2;DP=61;ExcessHet=3.0103;FS=0.000;MLEAC=2;MLEAF=1.00;MQ=42.22;QD=31.94;SOR=0.865	GT:AD:DP:GQ:PL	1/1:0,61:61:99:2647,184,0
2R	14958619	.	T	C	2634.77	.	AC=2;AF=1.00;AN=2;DP=59;ExcessHet=3.0103;FS=0.000;MLEAC=2;MLEAF=1.00;MQ=42.52;QD=32.65;SOR=0.950	GT:AD:DP:GQ:PL	1/1:0,59:59:99:2663,187,0
2R	14958686	.	A	C	2573.77	.	AC=2;AF=1.00;AN=2;DP=56;ExcessHet=3.0103;FS=0.000;MLEAC=2;MLEAF=1.00;MQ=42.79;QD=26.74;SOR=1.919	GT:AD:DP:GQ:PL	1/1:0,56:56:99:2602,175,0
2R	14958687	.	T	C	2573.77	.	AC=2;AF=1.00;AN=2;DP=58;ExcessHet=3.0103;FS=0.000;MLEAC=2;MLEAF=1.00;MQ=42.84;QD=30.05;SOR=1.863	GT:AD:DP:GQ:PL	1/1:0,58:58:99:2602,175,0
2R	14958694	.	T	C	2532.77	.	AC=2;AF=1.00;AN=2;DP=55;ExcessHet=3.0103;FS=0.000;MLEAC=2;MLEAF=1.00;MQ=43.08;QD=29.94;SOR=2.024	GT:AD:DP:GQ:PL	1/1:0,55:55:99:2561,178,0
2R	14958721	.	A	G	1432.77	.	AC=2;AF=1.00;AN=2;DP=53;ExcessHet=3.0103;FS=0.000;MLEAC=2;MLEAF=1.00;MQ=43.21;QD=27.03;SOR=2.093	GT:AD:DP:GQ:PL	1/1:0,53:53:99:1461,159,0
2R	14958742	.	T	G	1461.77	.	AC=2;AF=1.00;AN=2;DP=54;ExcessHet=3.0103;FS=0.000;MLEAC=2;MLEAF=1.00;MQ=43.23;QD=27.07;SOR=1.697	GT:AD:DP:GQ:PL	1/1:0,54:54:99:1490,162,0
2R	14958788	.	AGAG	A	2429.73	.	AC=2;AF=1.00;AN=2;DP=55;ExcessHet=3.0103;FS=0.000;MLEAC=2;MLEAF=1.00;MQ=43.04;QD=26.25;SOR=0.804	GT:AD:DP:GQ:PL	1/1:0,55:55:99:2467,166,0
2R	14958795	.	G	T	2477.77	.	AC=2;AF=1.00;AN=2;DP=54;ExcessHet=3.0103;FS=0.000;MLEAC=2;MLEAF=1.00;MQ=43.03;QD=26.67;SOR=0.846	GT:AD:DP:GQ:PL	1/1:0,54:54:99:2506,169,0
2R	14958796	.	A	ACT	2431.73	.	AC=2;AF=1.00;AN=2;DP=53;ExcessHet=3.0103;FS=0.000;MLEAC=2;MLEAF=1.00;MQ=43.01;QD=29.02;SOR=0.892	GT:AD:DP:GQ:PL	1/1:0,53:53:99:2469,166,0
2R	14958797	.	G	C	2440.77	.	AC=2;AF=1.00;AN=2;DP=53;ExcessHet=3.0103;FS=0.000;MLEAC=2;MLEAF=1.00;MQ=43.01;QD=30.80;SOR=0.808	GT:AD:DP:GQ:PL	1/1:0,53:53:99:2469,166,0
2R	14958813	.	A	G	1359.77	.	AC=2;AF=1.00;AN=2;DP=52;ExcessHet=3.0103;FS=0.000;MLEAC=2;MLEAF=1.00;MQ=42.93;QD=26.15;SOR=0.770	GT:AD:DP:GQ:PL	1/1:0,52:52:99:1388,155,0
2R	14958971	.	T	C	1337.77	.	AC=2;AF=1.00;AN=2;DP=51;ExcessHet=3.0103;FS=0.000;MLEAC=2;MLEAF=1.00;MQ=43.88;QD=26.23;SOR=0.900	GT:AD:DP:GQ:PL	1/1:0,51:51:99:1366,152,0
2R	14958984	.	A	G	1319.77	.	AC=2;AF=1.00;AN=2;BaseQRankSum=1.821;ClippingRankSum=0.000;DP=51;ExcessHet=3.0103;FS=3.096;MLEAC=2;MLEAF=1.00;MQ=43.88;MQRankSum=-0.167;QD=25.88;ReadPosRankSum=-0.343;SOR=0.348	GT:AD:DP:GQ:PL	1/1:1,50:51:99:1348,143,0
2R	14959107	.	C	T	1124.77	.	AC=2;AF=1.00;AN=2;BaseQRankSum=1.474;ClippingRankSum=0.000;DP=44;ExcessHet=3.0103;FS=0.000;MLEAC=2;MLEAF=1.00;MQ=43.67;MQRankSum=-0.110;QD=26.16;ReadPosRankSum=1.252;SOR=0.223	GT:AD:DP:GQ:PL	1/1:1,42:43:99:1153,103,0
2R	14959125	.	GCTCTCT	G	1729.73	.	AC=2;AF=1.00;AN=2;DP=42;ExcessHet=3.0103;FS=0.000;MLEAC=2;MLEAF=1.00;MQ=43.65;QD=32.30;SOR=0.902	GT:AD:DP:GQ:PL	1/1:0,40:40:99:1767,121,0
2R	14959461	.	TA	T	830.73	.	AC=2;AF=1.00;AN=2;BaseQRankSum=-0.188;ClippingRankSum=0.000;DP=56;ExcessHet=3.0103;FS=0.000;MLEAC=2;MLEAF=1.00;MQ=43.97;MQRankSum=-0.104;QD=16.95;ReadPosRankSum=1.678;SOR=0.780	GT:AD:DP:GQ:PL	1/1:2,47:49:99:868,100,0
2R	14959696	.	GCA	G	2662.73	.	AC=2;AF=1.00;AN=2;DP=66;ExcessHet=3.0103;FS=0.000;MLEAC=2;MLEAF=1.00;MQ=43.94;QD=28.19;SOR=0.906	GT:AD:DP:GQ:PL	1/1:0,60:60:99:2700,184,0
2R	14959719	.	A	G	2759.77	.	AC=2;AF=1.00;AN=2;DP=62;ExcessHet=3.0103;FS=0.000;MLEAC=2;MLEAF=1.00;MQ=43.97;QD=22.89;SOR=0.865	GT:AD:DP:GQ:PL	1/1:0,61:61:99:2788,189,0
2R	14959729	.	C	A	2527.77	.	AC=2;AF=1.00;AN=2;DP=59;ExcessHet=3.0103;FS=0.000;MLEAC=2;MLEAF=1.00;MQ=43.97;QD=27.55;SOR=1.179	GT:AD:DP:GQ:PL	1/1:0,58:58:99:2556,174,0
2R	14959782	.	A	AAC	1980.73	.	AC=2;AF=1.00;AN=2;DP=59;ExcessHet=3.0103;FS=0.000;MLEAC=2;MLEAF=1.00;MQ=43.88;QD=24.96;SOR=1.329	GT:AD:DP:GQ:PL	1/1:0,54:54:99:2018,168,0
2R	14959964	.	C	G	1595.77	.	AC=2;AF=1.00;AN=2;DP=60;ExcessHet=3.0103;FS=0.000;MLEAC=2;MLEAF=1.00;MQ=44.00;QD=26.60;SOR=0.760	GT:AD:DP:GQ:PL	1/1:0,60:60:99:1624,179,0
2R	14960051	.	T	G	1246.77	.	AC=2;AF=1.00;AN=2;DP=46;ExcessHet=3.0103;FS=0.000;MLEAC=2;MLEAF=1.00;MQ=43.63;QD=27.10;SOR=0.874	GT:AD:DP:GQ:PL	1/1:0,46:46:99:1275,138,0
2R	14960484	.	GT	G	1275.73	.	AC=2;AF=1.00;AN=2;DP=59;ExcessHet=3.0103;FS=0.000;MLEAC=2;MLEAF=1.00;MQ=44.00;QD=22.38;SOR=0.960	GT:AD:DP:GQ:PL	1/1:0,57:57:99:1313,170,0
2R	14960595	.	C	T	1511.77	.	AC=2;AF=1.00;AN=2;DP=55;ExcessHet=3.0103;FS=0.000;MLEAC=2;MLEAF=1.00;MQ=44.00;QD=27.49;SOR=0.729	GT:AD:DP:GQ:PL	1/1:0,55:55:99:1540,165,0
2R	14960864	.	G	A	1529.77	.	AC=2;AF=1.00;AN=2;BaseQRankSum=1.844;ClippingRankSum=0.000;DP=56;ExcessHet=3.0103;FS=0.000;MLEAC=2;MLEAF=1.00;MQ=44.00;MQRankSum=0.000;QD=27.32;ReadPosRankSum=-0.556;SOR=0.343	GT:AD:DP:GQ:PL	1/1:1,55:56:99:1558,158,0
2R	14960950	.	C	T	1750.77	.	AC=2;AF=1.00;AN=2;DP=63;ExcessHet=3.0103;FS=0.000;MLEAC=2;MLEAF=1.00;MQ=44.00;QD=27.79;SOR=0.790	GT:AD:DP:GQ:PL	1/1:0,63:63:99:1779,189,0
2R	14961210	.	G	T	2775.77	.	AC=2;AF=1.00;AN=2;DP=63;ExcessHet=3.0103;FS=0.000;MLEAC=2;MLEAF=1.00;MQ=44.00;QD=33.37;SOR=1.179	GT:AD:DP:GQ:PL	1/1:0,63:63:99:2804,190,0
2R	14961213	.	C	A	2814.77	.	AC=2;AF=1.00;AN=2;DP=63;ExcessHet=3.0103;FS=0.000;MLEAC=2;MLEAF=1.00;MQ=44.00;QD=26.80;SOR=1.092	GT:AD:DP:GQ:PL	1/1:0,63:63:99:2843,193,0
2R	14961359	.	G	C	2217.77	.	AC=2;AF=1.00;AN=2;DP=85;ExcessHet=3.0103;FS=0.000;MLEAC=2;MLEAF=1.00;MQ=44.00;QD=26.09;SOR=1.165	GT:AD:DP:GQ:PL	1/1:0,85:85:99:2246,253,0
2R	14961652	.	A	G	2318.77	.	AC=2;AF=1.00;AN=2;DP=88;ExcessHet=3.0103;FS=0.000;MLEAC=2;MLEAF=1.00;MQ=43.45;QD=26.35;SOR=0.836	GT:AD:DP:GQ:PL	1/1:0,88:88:99:2347,262,0
2R	14961856	.	G	A	2143.77	.	AC=2;AF=1.00;AN=2;DP=78;ExcessHet=3.0103;FS=0.000;MLEAC=2;MLEAF=1.00;MQ=42.92;QD=27.48;SOR=1.040	GT:AD:DP:GQ:PL	1/1:0,78:78:99:2172,234,0
2R	14961928	.	T	TTAAACTAAAACTAAAC	2667.73	.	AC=2;AF=1.00;AN=2;DP=60;ExcessHet=3.0103;FS=0.000;MLEAC=2;MLEAF=1.00;MQ=41.31;QD=29.82;SOR=0.841	GT:AD:DP:GQ:PL	1/1:0,56:56:99:2705,183,0
2R	14961932	2R_14961932_SNP	G	A	2671.77	.	AC=2;AF=1.00;AN=2;DB;DP=58;ExcessHet=3.0103;FS=0.000;MLEAC=2;MLEAF=1.00;MQ=41.15;QD=25.67;SOR=0.800	GT:AD:DP:GQ:PL	1/1:0,57:57:99:2700,181,0
2R	14961946	.	T	A	2536.77	.	AC=2;AF=1.00;AN=2;DP=57;ExcessHet=3.0103;FS=0.000;MLEAC=2;MLEAF=1.00;MQ=40.35;QD=34.38;SOR=1.101	GT:AD:DP:GQ:PL	1/1:0,56:56:99:2565,172,0
2R	14961952	.	T	G	2356.77	.	AC=2;AF=1.00;AN=2;DP=51;ExcessHet=3.0103;FS=0.000;MLEAC=2;MLEAF=1.00;MQ=39.96;QD=30.68;SOR=1.051	GT:AD:DP:GQ:PL	1/1:0,50:50:99:2385,160,0
2R	14961959	.	T	A	2311.77	.	AC=2;AF=1.00;AN=2;DP=50;ExcessHet=3.0103;FS=0.000;MLEAC=2;MLEAF=1.00;MQ=39.79;QD=28.76;SOR=0.952	GT:AD:DP:GQ:PL	1/1:0,50:50:99:2340,157,0
2R	14961983	.	A	ATTTTTTAGTGCTCGAGTTAAAT	2780.73	.	AC=2;AF=1.00;AN=2;DP=46;ExcessHet=3.0103;FS=0.000;MLEAC=2;MLEAF=1.00;MQ=39.66;QD=31.78;SOR=0.874	GT:AD:DP:GQ:PL	1/1:0,46:46:99:2818,190,0
2R	14961995	.	C	T	2143.77	.	AC=2;AF=1.00;AN=2;DP=48;ExcessHet=3.0103;FS=0.000;MLEAC=2;MLEAF=1.00;MQ=40.04;QD=30.51;SOR=1.426	GT:AD:DP:GQ:PL	1/1:0,48:48:99:2172,147,0
2R	14962057	.	C	T	2282.77	.	AC=2;AF=1.00;AN=2;DP=50;ExcessHet=3.0103;FS=0.000;MLEAC=2;MLEAF=1.00;MQ=42.18;QD=31.09;SOR=1.157	GT:AD:DP:GQ:PL	1/1:0,50:50:99:2311,157,0
2R	14962058	.	T	C	2282.77	.	AC=2;AF=1.00;AN=2;DP=52;ExcessHet=3.0103;FS=0.000;MLEAC=2;MLEAF=1.00;MQ=42.25;QD=34.58;SOR=1.136	GT:AD:DP:GQ:PL	1/1:0,52:52:99:2311,157,0
2R	14962079	.	A	T	2230.77	.	AC=2;AF=1.00;AN=2;DP=53;ExcessHet=3.0103;FS=0.000;MLEAC=2;MLEAF=1.00;MQ=42.57;QD=25.89;SOR=0.892	GT:AD:DP:GQ:PL	1/1:0,53:53:99:2259,159,0
2R	14962123	.	T	A	1367.77	.	AC=2;AF=1.00;AN=2;DP=50;ExcessHet=3.0103;FS=0.000;MLEAC=2;MLEAF=1.00;MQ=42.76;QD=27.36;SOR=1.051	GT:AD:DP:GQ:PL	1/1:0,50:50:99:1396,150,0
2R	14962275	.	A	G	2030.77	.	AC=2;AF=1.00;AN=2;DP=49;ExcessHet=3.0103;FS=0.000;MLEAC=2;MLEAF=1.00;MQ=43.50;QD=32.15;SOR=1.007	GT:AD:DP:GQ:PL	1/1:0,49:49:99:2059,147,0
2R	14962285	.	A	C	1980.77	.	AC=2;AF=1.00;AN=2;DP=47;ExcessHet=3.0103;FS=0.000;MLEAC=2;MLEAF=1.00;MQ=43.54;QD=23.90;SOR=1.022	GT:AD:DP:GQ:PL	1/1:0,47:47:99:2009,144,0
2R	14962320	.	G	A	1462.77	.	AC=2;AF=1.00;AN=2;DP=54;ExcessHet=3.0103;FS=0.000;MLEAC=2;MLEAF=1.00;MQ=43.77;QD=27.09;SOR=0.767	GT:AD:DP:GQ:PL	1/1:0,54:54:99:1491,162,0
2R	14962595	.	G	A	1290.77	.	AC=2;AF=1.00;AN=2;BaseQRankSum=1.858;ClippingRankSum=0.000;DP=49;ExcessHet=3.0103;FS=0.000;MLEAC=2;MLEAF=1.00;MQ=43.92;MQRankSum=-0.104;QD=26.89;ReadPosRankSum=1.375;SOR=0.368	GT:AD:DP:GQ:PL	1/1:1,47:48:99:1319,134,0
2R	14962644	.	C	CTT	2347.73	.	AC=2;AF=1.00;AN=2;DP=55;ExcessHet=3.0103;FS=0.000;MLEAC=2;MLEAF=1.00;MQ=43.32;QD=28.00;SOR=0.981	GT:AD:DP:GQ:PL	1/1:0,53:53:99:2385,160,0
2R	14962652	.	A	G	2491.77	.	AC=2;AF=1.00;AN=2;DP=56;ExcessHet=3.0103;FS=0.000;MLEAC=2;MLEAF=1.00;MQ=43.34;QD=30.79;SOR=1.061	GT:AD:DP:GQ:PL	1/1:0,55:55:99:2520,169,0
2R	14962659	.	C	A	2626.77	.	AC=2;AF=1.00;AN=2;DP=58;ExcessHet=3.0103;FS=0.000;MLEAC=2;MLEAF=1.00;MQ=43.36;QD=32.38;SOR=0.877	GT:AD:DP:GQ:PL	1/1:0,57:57:99:2655,178,0
2R	14962671	.	G	A	2491.77	.	AC=2;AF=1.00;AN=2;DP=56;ExcessHet=3.0103;FS=0.000;MLEAC=2;MLEAF=1.00;MQ=43.10;QD=30.08;SOR=0.804	GT:AD:DP:GQ:PL	1/1:0,55:55:99:2520,169,0
2R	14962675	.	A	T	2581.77	.	AC=2;AF=1.00;AN=2;DP=57;ExcessHet=3.0103;FS=0.000;MLEAC=2;MLEAF=1.00;MQ=43.06;QD=27.52;SOR=0.922	GT:AD:DP:GQ:PL	1/1:0,56:56:99:2610,175,0
2R	14962678	.	C	T	2606.77	.	AC=2;AF=1.00;AN=2;DP=59;ExcessHet=3.0103;FS=0.000;MLEAC=2;MLEAF=1.00;MQ=42.97;QD=36.04;SOR=0.997	GT:AD:DP:GQ:PL	1/1:0,58:58:99:2635,178,0
2R	14962702	.	C	T	2360.77	.	AC=2;AF=1.00;AN=2;DP=57;ExcessHet=3.0103;FS=0.000;MLEAC=2;MLEAF=1.00;MQ=43.39;QD=30.69;SOR=1.199	GT:AD:DP:GQ:PL	1/1:0,56:56:99:2389,169,0
2R	14962779	.	G	T	1395.77	.	AC=2;AF=1.00;AN=2;DP=52;ExcessHet=3.0103;FS=0.000;MLEAC=2;MLEAF=1.00;MQ=43.94;QD=26.84;SOR=0.693	GT:AD:DP:GQ:PL	1/1:0,52:52:99:1424,156,0
2R	14962983	.	G	A	1427.77	.	AC=2;AF=1.00;AN=2;DP=53;ExcessHet=3.0103;FS=0.000;MLEAC=2;MLEAF=1.00;MQ=43.87;QD=26.94;SOR=0.730	GT:AD:DP:GQ:PL	1/1:0,53:53:99:1456,159,0
2R	14963288	.	C	T	1461.77	.	AC=2;AF=1.00;AN=2;DP=56;ExcessHet=3.0103;FS=0.000;MLEAC=2;MLEAF=1.00;MQ=43.77;QD=26.58;SOR=0.804	GT:AD:DP:GQ:PL	1/1:0,55:55:99:1490,164,0
2R	14963575	.	CA	C	1236.73	.	AC=2;AF=1.00;AN=2;DP=64;ExcessHet=3.0103;FS=0.000;MLEAC=2;MLEAF=1.00;MQ=44.00;QD=19.95;SOR=0.693	GT:AD:DP:GQ:PL	1/1:0,62:62:99:1274,184,0
2R	14963722	.	A	T	1801.77	.	AC=2;AF=1.00;AN=2;DP=67;ExcessHet=3.0103;FS=0.000;MLEAC=2;MLEAF=1.00;MQ=44.00;QD=26.89;SOR=1.066	GT:AD:DP:GQ:PL	1/1:0,67:67:99:1830,200,0
2R	14963749	.	T	TA	1583.73	.	AC=2;AF=1.00;AN=2;DP=71;ExcessHet=3.0103;FS=0.000;MLEAC=2;MLEAF=1.00;MQ=44.00;QD=23.29;SOR=0.949	GT:AD:DP:GQ:PL	1/1:0,68:68:99:1621,203,0
2R	14963899	.	T	C	1854.77	.	AC=2;AF=1.00;AN=2;DP=68;ExcessHet=3.0103;FS=0.000;MLEAC=2;MLEAF=1.00;MQ=44.00;QD=27.28;SOR=0.814	GT:AD:DP:GQ:PL	1/1:0,68:68:99:1883,204,0
2R	14964109	.	A	T	1787.77	.	AC=2;AF=1.00;AN=2;DP=68;ExcessHet=3.0103;FS=0.000;MLEAC=2;MLEAF=1.00;MQ=44.00;QD=26.29;SOR=0.752	GT:AD:DP:GQ:PL	1/1:0,68:68:99:1816,203,0
2R	14964273	.	G	T	1585.77	.	AC=2;AF=1.00;AN=2;DP=58;ExcessHet=3.0103;FS=0.000;MLEAC=2;MLEAF=1.00;MQ=44.00;QD=27.34;SOR=0.997	GT:AD:DP:GQ:PL	1/1:0,58:58:99:1614,174,0
2R	14964348	.	C	CTT	1408.73	.	AC=2;AF=1.00;AN=2;DP=53;ExcessHet=3.0103;FS=0.000;MLEAC=2;MLEAF=1.00;MQ=43.93;QD=29.97;SOR=1.022	GT:AD:DP:GQ:PL	1/1:0,47:47:99:1446,142,0
2R	14964522	.	G	C	1431.77	.	AC=2;AF=1.00;AN=2;DP=53;ExcessHet=3.0103;FS=0.000;MLEAC=2;MLEAF=1.00;MQ=43.96;QD=27.53;SOR=0.941	GT:AD:DP:GQ:PL	1/1:0,52:52:99:1460,156,0
2R	14964877	.	TTGTGTG	T	1169.73	.	AC=2;AF=1.00;AN=2;DP=34;ExcessHet=3.0103;FS=0.000;MLEAC=2;MLEAF=1.00;MQ=43.27;QD=29.28;SOR=1.528	GT:AD:DP:GQ:PL	1/1:0,27:27:82:1207,82,0
2R	14965155	.	ATATG	A	2191.73	.	AC=2;AF=1.00;AN=2;DP=50;ExcessHet=3.0103;FS=0.000;MLEAC=2;MLEAF=1.00;MQ=44.00;QD=32.06;SOR=0.818	GT:AD:DP:GQ:PL	1/1:0,49:49:99:2229,151,0
2R	14965182	.	G	A	2062.77	.	AC=2;AF=1.00;AN=2;DP=49;ExcessHet=3.0103;FS=0.000;MLEAC=2;MLEAF=1.00;MQ=44.00;QD=32.75;SOR=1.007	GT:AD:DP:GQ:PL	1/1:0,49:49:99:2091,147,0
2R	14965510	.	A	T	1709.77	.	AC=2;AF=1.00;AN=2;DP=63;ExcessHet=3.0103;FS=0.000;MLEAC=2;MLEAF=1.00;MQ=44.00;QD=27.58;SOR=0.899	GT:AD:DP:GQ:PL	1/1:0,62:62:99:1738,186,0
2R	14965608	.	A	G	1642.77	.	AC=2;AF=1.00;AN=2;DP=61;ExcessHet=3.0103;FS=0.000;MLEAC=2;MLEAF=1.00;MQ=44.00;QD=26.93;SOR=0.793	GT:AD:DP:GQ:PL	1/1:0,61:61:99:1671,182,0
2R	14965774	.	T	C	1603.77	.	AC=2;AF=1.00;AN=2;DP=64;ExcessHet=3.0103;FS=0.000;MLEAC=2;MLEAF=1.00;MQ=43.81;QD=25.06;SOR=1.214	GT:AD:DP:GQ:PL	1/1:0,64:64:99:1632,189,0
2R	14965805	.	CGT	C	1930.73	.	AC=2;AF=1.00;AN=2;DP=62;ExcessHet=3.0103;FS=0.000;MLEAC=2;MLEAF=1.00;MQ=43.83;QD=32.18;SOR=1.355	GT:AD:DP:GQ:PL	1/1:0,60:60:99:1968,180,0
2R	14965833	.	A	T	1788.77	.	AC=2;AF=1.00;AN=2;DP=68;ExcessHet=3.0103;FS=0.000;MLEAC=2;MLEAF=1.00;MQ=43.79;QD=26.31;SOR=1.098	GT:AD:DP:GQ:PL	1/1:0,68:68:99:1817,202,0
2R	14966141	.	AG	A	1561.73	.	AC=2;AF=1.00;AN=2;BaseQRankSum=-1.230;ClippingRankSum=0.000;DP=57;ExcessHet=3.0103;FS=0.000;MLEAC=2;MLEAF=1.00;MQ=43.45;MQRankSum=-0.874;QD=27.89;ReadPosRankSum=-0.155;SOR=0.767	GT:AD:DP:GQ:PL	1/1:2,54:56:99:1599,105,0
2R	14966159	.	A	AC	1831.73	.	AC=2;AF=1.00;AN=2;DP=55;ExcessHet=3.0103;FS=0.000;MLEAC=2;MLEAF=1.00;MQ=43.43;QD=33.92;SOR=0.931	GT:AD:DP:GQ:PL	1/1:0,54:54:99:1869,165,0
2R	14966200	.	A	G	1707.77	.	AC=2;AF=1.00;AN=2;DP=63;ExcessHet=3.0103;FS=0.000;MLEAC=2;MLEAF=1.00;MQ=43.36;QD=27.11;SOR=0.790	GT:AD:DP:GQ:PL	1/1:0,63:63:99:1736,188,0
2R	14966256	.	T	TA	2198.73	.	AC=2;AF=1.00;AN=2;BaseQRankSum=0.844;ClippingRankSum=0.000;DP=52;ExcessHet=3.0103;FS=3.096;MLEAC=2;MLEAF=1.00;MQ=43.11;MQRankSum=-0.860;QD=30.11;ReadPosRankSum=1.332;SOR=0.348	GT:AD:DP:GQ:PL	1/1:1,50:51:99:2236,116,0
2R	14966260	.	T	A	2240.77	.	AC=2;AF=1.00;AN=2;BaseQRankSum=-1.595;ClippingRankSum=0.000;DP=53;ExcessHet=3.0103;FS=0.000;MLEAC=2;MLEAF=1.00;MQ=43.09;MQRankSum=-0.865;QD=33.32;ReadPosRankSum=1.638;SOR=0.223	GT:AD:DP:GQ:PL	1/1:1,52:53:99:2269,119,0
2R	14966277	.	A	T	2355.77	.	AC=2;AF=1.00;AN=2;DP=53;ExcessHet=3.0103;FS=0.000;MLEAC=2;MLEAF=1.00;MQ=43.16;QD=27.47;SOR=0.730	GT:AD:DP:GQ:PL	1/1:0,53:53:99:2384,162,0
2R	14966280	.	C	T	2400.77	.	AC=2;AF=1.00;AN=2;DP=54;ExcessHet=3.0103;FS=0.000;MLEAC=2;MLEAF=1.00;MQ=43.18;QD=27.89;SOR=0.846	GT:AD:DP:GQ:PL	1/1:0,54:54:99:2429,165,0
2R	14966289	.	C	G	2393.77	.	AC=2;AF=1.00;AN=2;DP=53;ExcessHet=3.0103;FS=0.000;MLEAC=2;MLEAF=1.00;MQ=43.16;QD=28.69;SOR=0.808	GT:AD:DP:GQ:PL	1/1:0,53:53:99:2422,163,0
2R	14966291	.	C	G	2393.77	.	AC=2;AF=1.00;AN=2;DP=54;ExcessHet=3.0103;FS=0.000;MLEAC=2;MLEAF=1.00;MQ=43.18;QD=31.52;SOR=0.767	GT:AD:DP:GQ:PL	1/1:0,54:54:99:2422,163,0
2R	14966338	.	C	T	1348.77	.	AC=2;AF=1.00;AN=2;BaseQRankSum=1.854;ClippingRankSum=0.000;DP=51;ExcessHet=3.0103;FS=0.000;MLEAC=2;MLEAF=1.00;MQ=42.97;MQRankSum=-0.971;QD=26.45;ReadPosRankSum=0.510;SOR=0.293	GT:AD:DP:GQ:PL	1/1:1,50:51:99:1377,143,0
2R	14966352	.	T	A	2401.77	.	AC=2;AF=1.00;AN=2;DP=53;ExcessHet=3.0103;FS=0.000;MLEAC=2;MLEAF=1.00;MQ=42.92;QD=28.85;SOR=0.981	GT:AD:DP:GQ:PL	1/1:0,53:53:99:2430,163,0
2R	14966356	.	G	T	2483.77	.	AC=2;AF=1.00;AN=2;DP=55;ExcessHet=3.0103;FS=0.000;MLEAC=2;MLEAF=1.00;MQ=42.92;QD=32.08;SOR=0.970	GT:AD:DP:GQ:PL	1/1:0,55:55:99:2512,169,0
2R	14966359	.	T	C	2547.77	.	AC=2;AF=1.00;AN=2;DP=58;ExcessHet=3.0103;FS=0.000;MLEAC=2;MLEAF=1.00;MQ=43.01;QD=28.10;SOR=0.914	GT:AD:DP:GQ:PL	1/1:0,58:58:99:2576,175,0
2R	14966371	.	T	C	2523.77	.	AC=2;AF=1.00;AN=2;DP=57;ExcessHet=3.0103;FS=0.000;MLEAC=2;MLEAF=1.00;MQ=42.96;QD=34.71;SOR=0.960	GT:AD:DP:GQ:PL	1/1:0,57:57:99:2552,172,0
2R	14966379	.	A	G	2523.77	.	AC=2;AF=1.00;AN=2;DP=57;ExcessHet=3.0103;FS=0.000;MLEAC=2;MLEAF=1.00;MQ=42.96;QD=31.26;SOR=0.960	GT:AD:DP:GQ:PL	1/1:0,57:57:99:2552,172,0
2R	14966390	.	T	C	1552.77	.	AC=2;AF=1.00;AN=2;DP=58;ExcessHet=3.0103;FS=0.000;MLEAC=2;MLEAF=1.00;MQ=42.98;QD=26.77;SOR=0.914	GT:AD:DP:GQ:PL	1/1:0,58:58:99:1581,174,0
2R	14966431	.	CCTT	C	2181.73	.	AC=2;AF=1.00;AN=2;DP=51;ExcessHet=3.0103;FS=0.000;MLEAC=2;MLEAF=1.00;MQ=43.21;QD=35.65;SOR=0.859	GT:AD:DP:GQ:PL	1/1:0,50:50:99:2219,151,0
2R	14966448	.	C	A	1302.77	.	AC=2;AF=1.00;AN=2;DP=49;ExcessHet=3.0103;FS=0.000;MLEAC=2;MLEAF=1.00;MQ=43.30;QD=26.59;SOR=0.818	GT:AD:DP:GQ:PL	1/1:0,49:49:99:1331,147,0
2R	14966473	.	T	C	1919.77	.	AC=2;AF=1.00;AN=2;DP=44;ExcessHet=3.0103;FS=0.000;MLEAC=2;MLEAF=1.00;MQ=43.35;QD=37.66;SOR=0.784	GT:AD:DP:GQ:PL	1/1:0,44:44:99:1948,132,0
2R	14966474	.	A	G	1919.77	.	AC=2;AF=1.00;AN=2;DP=43;ExcessHet=3.0103;FS=0.000;MLEAC=2;MLEAF=1.00;MQ=43.34;QD=25.25;SOR=0.836	GT:AD:DP:GQ:PL	1/1:0,43:43:99:1948,132,0
2R	14966622	.	T	A	1211.77	.	AC=2;AF=1.00;AN=2;DP=46;ExcessHet=3.0103;FS=0.000;MLEAC=2;MLEAF=1.00;MQ=43.85;QD=26.34;SOR=0.976	GT:AD:DP:GQ:PL	1/1:0,46:46:99:1240,137,0
2R	14966699	.	C	CA	431.73	.	AC=2;AF=1.00;AN=2;BaseQRankSum=0.878;ClippingRankSum=0.000;DP=35;ExcessHet=3.0103;FS=2.607;MLEAC=2;MLEAF=1.00;MQ=43.83;MQRankSum=-0.425;QD=15.99;ReadPosRankSum=-0.193;SOR=1.100	GT:AD:DP:GQ:PL	1/1:3,24:27:32:469,32,0
2R	14967051	.	CATA	C	2005.73	.	AC=2;AF=1.00;AN=2;DP=48;ExcessHet=3.0103;FS=0.000;MLEAC=2;MLEAF=1.00;MQ=43.88;QD=32.51;SOR=2.110	GT:AD:DP:GQ:PL	1/1:0,46:46:99:2043,139,0
2R	14967083	.	G	A	2169.77	.	AC=2;AF=1.00;AN=2;DP=50;ExcessHet=3.0103;FS=0.000;MLEAC=2;MLEAF=1.00;MQ=43.26;QD=27.29;SOR=1.958	GT:AD:DP:GQ:PL	1/1:0,50:50:99:2198,150,0
2R	14967095	.	G	C	2148.77	.	AC=2;AF=1.00;AN=2;DP=49;ExcessHet=3.0103;FS=0.000;MLEAC=2;MLEAF=1.00;MQ=43.28;QD=24.42;SOR=2.078	GT:AD:DP:GQ:PL	1/1:0,49:49:99:2177,150,0
2R	14967208	.	C	T	1725.77	.	AC=2;AF=1.00;AN=2;DP=65;ExcessHet=3.0103;FS=0.000;MLEAC=2;MLEAF=1.00;MQ=43.76;QD=26.97;SOR=0.822	GT:AD:DP:GQ:PL	1/1:0,64:64:99:1754,192,0
2R	14967248	.	A	T	3243.77	.	AC=2;AF=1.00;AN=2;DP=73;ExcessHet=3.0103;FS=0.000;MLEAC=2;MLEAF=1.00;MQ=43.70;QD=27.17;SOR=0.776	GT:AD:DP:GQ:PL	1/1:0,73:73:99:3272,220,0
2R	14967252	.	A	C	3309.77	.	AC=2;AF=1.00;AN=2;DP=74;ExcessHet=3.0103;FS=0.000;MLEAC=2;MLEAF=1.00;MQ=43.71;QD=29.35;SOR=0.747	GT:AD:DP:GQ:PL	1/1:0,74:74:99:3338,226,0
2R	14967278	.	A	T	1822.77	.	AC=2;AF=1.00;AN=2;DP=68;ExcessHet=3.0103;FS=0.000;MLEAC=2;MLEAF=1.00;MQ=43.71;QD=26.81;SOR=0.814	GT:AD:DP:GQ:PL	1/1:0,68:68:99:1851,204,0
2R	14967314	.	T	C	1596.77	.	AC=2;AF=1.00;AN=2;DP=59;ExcessHet=3.0103;FS=0.000;MLEAC=2;MLEAF=1.00;MQ=43.73;QD=27.06;SOR=1.123	GT:AD:DP:GQ:PL	1/1:0,59:59:99:1625,177,0
2R	14967436	.	T	C	1561.77	.	AC=2;AF=1.00;AN=2;BaseQRankSum=-0.270;ClippingRankSum=0.000;DP=62;ExcessHet=3.0103;FS=0.000;MLEAC=2;MLEAF=1.00;MQ=43.62;MQRankSum=-0.458;QD=26.03;ReadPosRankSum=0.319;SOR=0.798	GT:AD:DP:GQ:PL	1/1:1,59:60:99:1590,152,0
2R	14967456	.	C	CATTTTACTCT	3058.73	.	AC=2;AF=1.00;AN=2;DP=68;ExcessHet=3.0103;FS=0.000;MLEAC=2;MLEAF=1.00;MQ=43.60;QD=31.20;SOR=1.352	GT:AD:DP:GQ:PL	1/1:0,68:68:99:3096,207,0
2R	14967490	.	A	T	1729.77	.	AC=2;AF=1.00;AN=2;DP=67;ExcessHet=3.0103;FS=0.000;MLEAC=2;MLEAF=1.00;MQ=43.62;QD=25.82;SOR=0.917	GT:AD:DP:GQ:PL	1/1:0,67:67:99:1758,200,0
2R	14967944	.	A	AAG	2394.73	.	AC=2;AF=1.00;AN=2;DP=53;ExcessHet=3.0103;FS=0.000;MLEAC=2;MLEAF=1.00;MQ=43.37;QD=30.47;SOR=1.179	GT:AD:DP:GQ:PL	1/1:0,53:53:99:2432,166,0
2R	14967949	.	T	G	2371.77	.	AC=2;AF=1.00;AN=2;DP=53;ExcessHet=3.0103;FS=0.000;MLEAC=2;MLEAF=1.00;MQ=43.41;QD=31.89;SOR=1.179	GT:AD:DP:GQ:PL	1/1:0,53:53:99:2400,163,0
2R	14967960	.	C	T	1488.77	.	AC=2;AF=1.00;AN=2;DP=57;ExcessHet=3.0103;FS=0.000;MLEAC=2;MLEAF=1.00;MQ=43.45;QD=26.12;SOR=1.047	GT:AD:DP:GQ:PL	1/1:0,57:57:99:1517,170,0
2R	14967974	.	A	T	2582.77	.	AC=2;AF=1.00;AN=2;DP=58;ExcessHet=3.0103;FS=0.000;MLEAC=2;MLEAF=1.00;MQ=43.43;QD=35.23;SOR=0.762	GT:AD:DP:GQ:PL	1/1:0,58:58:99:2611,178,0
2R	14967976	.	C	T	2582.77	.	AC=2;AF=1.00;AN=2;DP=57;ExcessHet=3.0103;FS=0.000;MLEAC=2;MLEAF=1.00;MQ=43.47;QD=28.06;SOR=0.800	GT:AD:DP:GQ:PL	1/1:0,57:57:99:2611,178,0
2R	14968003	.	A	T	1611.77	.	AC=2;AF=1.00;AN=2;DP=59;ExcessHet=3.0103;FS=0.000;MLEAC=2;MLEAF=1.00;MQ=43.22;QD=27.32;SOR=0.726	GT:AD:DP:GQ:PL	1/1:0,59:59:99:1640,177,0
2R	14968025	.	A	T	2684.77	.	AC=2;AF=1.00;AN=2;DP=61;ExcessHet=3.0103;FS=0.000;MLEAC=2;MLEAF=1.00;MQ=43.00;QD=29.82;SOR=0.793	GT:AD:DP:GQ:PL	1/1:0,61:61:99:2713,184,0
2R	14968034	2R_14968034_SNP	G	A	2745.77	.	AC=2;AF=1.00;AN=2;DB;DP=60;ExcessHet=3.0103;FS=0.000;MLEAC=2;MLEAF=1.00;MQ=42.98;QD=27.16;SOR=0.760	GT:AD:DP:GQ:PL	1/1:0,60:60:99:2774,187,0
2R	14968038	.	C	G	2761.77	.	AC=2;AF=1.00;AN=2;DP=59;ExcessHet=3.0103;FS=0.000;MLEAC=2;MLEAF=1.00;MQ=42.93;QD=32.95;SOR=0.726	GT:AD:DP:GQ:PL	1/1:0,59:59:99:2790,187,0
2R	14968045	.	T	TA	2589.73	.	AC=2;AF=1.00;AN=2;DP=58;ExcessHet=3.0103;FS=0.000;MLEAC=2;MLEAF=1.00;MQ=42.78;QD=29.19;SOR=0.914	GT:AD:DP:GQ:PL	1/1:0,58:58:99:2627,178,0
2R	14968073	.	A	T	1348.77	.	AC=2;AF=1.00;AN=2;DP=50;ExcessHet=3.0103;FS=0.000;MLEAC=2;MLEAF=1.00;MQ=42.58;QD=26.98;SOR=1.270	GT:AD:DP:GQ:PL	1/1:0,50:50:99:1377,150,0
2R	14968106	.	A	G	1703.77	.	AC=2;AF=1.00;AN=2;DP=39;ExcessHet=3.0103;FS=0.000;MLEAC=2;MLEAF=1.00;MQ=42.29;QD=25.98;SOR=1.096	GT:AD:DP:GQ:PL	1/1:0,39:39:99:1732,118,0
2R	14968109	.	T	C	1851.77	.	AC=2;AF=1.00;AN=2;DP=40;ExcessHet=3.0103;FS=0.000;MLEAC=2;MLEAF=1.00;MQ=42.31;QD=30.63;SOR=1.022	GT:AD:DP:GQ:PL	1/1:0,40:40:99:1880,126,0
2R	14968114	.	ACACCACAAGCTTATACTTTTTTTTAG	A	1846.73	.	AC=2;AF=1.00;AN=2;DP=39;ExcessHet=3.0103;FS=0.000;MLEAC=2;MLEAF=1.00;MQ=42.27;QD=28.50;SOR=0.968	GT:AD:DP:GQ:PL	1/1:0,39:39:99:1884,129,0
2R	14968150	.	A	G	1788.77	.	AC=2;AF=1.00;AN=2;DP=41;ExcessHet=3.0103;FS=0.000;MLEAC=2;MLEAF=1.00;MQ=42.40;QD=30.78;SOR=0.954	GT:AD:DP:GQ:PL	1/1:0,41:41:99:1817,127,0
2R	14968164	.	A	AG	1545.73	.	AC=2;AF=1.00;AN=2;DP=45;ExcessHet=3.0103;FS=0.000;MLEAC=2;MLEAF=1.00;MQ=42.59;QD=33.89;SOR=0.990	GT:AD:DP:GQ:PL	1/1:0,44:44:99:1583,135,0
2R	14968504	.	C	T	1272.77	.	AC=2;AF=1.00;AN=2;DP=47;ExcessHet=3.0103;FS=0.000;MLEAC=2;MLEAF=1.00;MQ=43.81;QD=27.67;SOR=1.765	GT:AD:DP:GQ:PL	1/1:0,46:46:99:1301,138,0
2R	14968753	.	T	C	1310.77	.	AC=2;AF=1.00;AN=2;DP=51;ExcessHet=3.0103;FS=0.000;MLEAC=2;MLEAF=1.00;MQ=43.74;QD=25.70;SOR=0.900	GT:AD:DP:GQ:PL	1/1:0,51:51:99:1339,152,0
2R	14968914	.	C	G	1761.77	.	AC=2;AF=1.00;AN=2;DP=40;ExcessHet=3.0103;FS=0.000;MLEAC=2;MLEAF=1.00;MQ=44.00;QD=25.82;SOR=0.793	GT:AD:DP:GQ:PL	1/1:0,40:40:99:1790,126,0
2R	14968921	.	G	A	1801.77	.	AC=2;AF=1.00;AN=2;DP=42;ExcessHet=3.0103;FS=0.000;MLEAC=2;MLEAF=1.00;MQ=44.00;QD=30.37;SOR=0.892	GT:AD:DP:GQ:PL	1/1:0,42:42:99:1830,129,0
2R	14969227	.	C	T	1706.77	.	AC=2;AF=1.00;AN=2;DP=40;ExcessHet=3.0103;FS=0.000;MLEAC=2;MLEAF=1.00;MQ=43.95;QD=31.66;SOR=0.793	GT:AD:DP:GQ:PL	1/1:0,40:40:99:1735,120,0
2R	14969237	.	C	G	1656.77	.	AC=2;AF=1.00;AN=2;DP=39;ExcessHet=3.0103;FS=0.000;MLEAC=2;MLEAF=1.00;MQ=43.95;QD=32.34;SOR=0.798	GT:AD:DP:GQ:PL	1/1:0,38:38:99:1685,114,0
2R	14969355	.	A	ATGTGTGTGTGTGTG	1361.73	.	AC=2;AF=1.00;AN=2;DP=33;ExcessHet=3.0103;FS=0.000;MLEAC=1;MLEAF=0.500;MQ=41.97;QD=33.97;SOR=0.776	GT:AD:DP:GQ:PL	1/1:0,28:28:95:1350,95,0
2R	14969401	.	C	T	1311.77	.	AC=2;AF=1.00;AN=2;DP=30;ExcessHet=3.0103;FS=0.000;MLEAC=2;MLEAF=1.00;MQ=42.09;QD=29.49;SOR=0.976	GT:AD:DP:GQ:PL	1/1:0,30:30:93:1340,93,0
2R	14969409	.	G	C	1382.77	.	AC=2;AF=1.00;AN=2;DP=32;ExcessHet=3.0103;FS=0.000;MLEAC=2;MLEAF=1.00;MQ=42.42;QD=25.52;SOR=0.818	GT:AD:DP:GQ:PL	1/1:0,32:32:96:1411,96,0
2R	14969431	.	A	G	1365.77	.	AC=2;AF=1.00;AN=2;DP=33;ExcessHet=3.0103;FS=0.000;MLEAC=2;MLEAF=1.00;MQ=42.97;QD=32.66;SOR=1.022	GT:AD:DP:GQ:PL	1/1:0,33:33:99:1394,102,0
2R	14969549	.	T	C	1175.77	.	AC=2;AF=1.00;AN=2;DP=45;ExcessHet=3.0103;FS=0.000;MLEAC=2;MLEAF=1.00;MQ=43.83;QD=26.13;SOR=0.929	GT:AD:DP:GQ:PL	1/1:0,45:45:99:1204,134,0
2R	14969575	.	A	G	1184.77	.	AC=2;AF=1.00;AN=2;DP=45;ExcessHet=3.0103;FS=0.000;MLEAC=2;MLEAF=1.00;MQ=43.78;QD=26.33;SOR=0.737	GT:AD:DP:GQ:PL	1/1:0,45:45:99:1213,134,0
2R	14969847	.	T	TAAC	2174.73	.	AC=2;AF=1.00;AN=2;DP=49;ExcessHet=3.0103;FS=0.000;MLEAC=2;MLEAF=1.00;MQ=43.34;QD=27.03;SOR=0.866	GT:AD:DP:GQ:PL	1/1:0,48:48:99:2212,150,0
2R	14969849	.	TC	T	2264.73	.	AC=2;AF=1.00;AN=2;DP=47;ExcessHet=3.0103;FS=0.000;MLEAC=2;MLEAF=1.00;MQ=43.31;QD=31.17;SOR=0.823	GT:AD:DP:GQ:PL	1/1:0,47:47:99:2302,156,0
2R	14969858	.	T	G	2176.77	.	AC=2;AF=1.00;AN=2;DP=49;ExcessHet=3.0103;FS=0.000;MLEAC=2;MLEAF=1.00;MQ=43.34;QD=33.72;SOR=1.007	GT:AD:DP:GQ:PL	1/1:0,49:49:99:2205,147,0
2R	14969863	.	C	G	2168.77	.	AC=2;AF=1.00;AN=2;DP=49;ExcessHet=3.0103;FS=0.000;MLEAC=2;MLEAF=1.00;MQ=43.34;QD=26.98;SOR=0.909	GT:AD:DP:GQ:PL	1/1:0,49:49:99:2197,147,0
2R	14969909	.	A	G	1361.77	.	AC=2;AF=1.00;AN=2;DP=51;ExcessHet=3.0103;FS=0.000;MLEAC=2;MLEAF=1.00;MQ=43.92;QD=26.70;SOR=1.094	GT:AD:DP:GQ:PL	1/1:0,51:51:99:1390,153,0
2R	14970030	.	GA	G	813.73	.	AC=2;AF=1.00;AN=2;BaseQRankSum=-0.028;ClippingRankSum=0.000;DP=49;ExcessHet=3.0103;FS=3.099;MLEAC=2;MLEAF=1.00;MQ=43.96;MQRankSum=-0.107;QD=17.69;ReadPosRankSum=-0.189;SOR=2.007	GT:AD:DP:GQ:PL	1/1:2,44:46:94:851,94,0
2R	14970458	.	C	CCACGCACA	2048.73	.	AC=2;AF=1.00;AN=2;DP=47;ExcessHet=3.0103;FS=0.000;MLEAC=2;MLEAF=1.00;MQ=42.51;QD=32.59;SOR=0.829	GT:AD:DP:GQ:PL	1/1:0,45:45:99:2086,144,0
2R	14970648	.	T	TCGTTTTC	1940.73	.	AC=2;AF=1.00;AN=2;DP=42;ExcessHet=3.0103;FS=0.000;MLEAC=2;MLEAF=1.00;MQ=43.34;QD=30.48;SOR=1.096	GT:AD:DP:GQ:PL	1/1:0,39:39:99:1978,132,0
2R	14970666	.	T	A	2131.77	.	AC=2;AF=1.00;AN=2;DP=49;ExcessHet=3.0103;FS=0.000;MLEAC=2;MLEAF=1.00;MQ=43.32;QD=33.07;SOR=1.067	GT:AD:DP:GQ:PL	1/1:0,48:48:99:2160,144,0
2R	14970669	.	A	T	2086.77	.	AC=2;AF=1.00;AN=2;DP=47;ExcessHet=3.0103;FS=0.000;MLEAC=2;MLEAF=1.00;MQ=43.29;QD=32.73;SOR=1.085	GT:AD:DP:GQ:PL	1/1:0,46:46:99:2115,141,0
2R	14970670	.	G	A	2041.77	.	AC=2;AF=1.00;AN=2;DP=47;ExcessHet=3.0103;FS=0.000;MLEAC=2;MLEAF=1.00;MQ=43.29;QD=29.10;SOR=1.085	GT:AD:DP:GQ:PL	1/1:0,46:46:99:2070,138,0
2R	14970682	.	CACTTACTT	C	2156.73	.	AC=2;AF=1.00;AN=2;DP=49;ExcessHet=3.0103;FS=0.000;MLEAC=2;MLEAF=1.00;MQ=43.36;QD=29.39;SOR=1.179	GT:AD:DP:GQ:PL	1/1:0,48:48:99:2194,147,0
2R	14970921	.	TCCCCCC	T	240.76	.	AC=2;AF=1.00;AN=2;DP=20;ExcessHet=3.0103;FS=0.000;MLEAC=2;MLEAF=1.00;MQ=42.95;QD=34.39;SOR=1.609	GT:AD:DP:GQ:PL	1/1:0,7:7:22:278,22,0
2R	14971164	.	T	C	2359.77	.	AC=2;AF=1.00;AN=2;BaseQRankSum=0.509;ClippingRankSum=0.000;DP=55;ExcessHet=3.0103;FS=0.000;MLEAC=2;MLEAF=1.00;MQ=42.10;MQRankSum=-0.978;QD=26.51;ReadPosRankSum=1.608;SOR=1.646	GT:AD:DP:GQ:PL	1/1:1,54:55:95:2388,95,0
2R	14971172	.	G	T	2500.77	.	AC=2;AF=1.00;AN=2;BaseQRankSum=0.529;ClippingRankSum=0.000;DP=58;ExcessHet=3.0103;FS=0.000;MLEAC=2;MLEAF=1.00;MQ=42.04;MQRankSum=-1.049;QD=32.79;ReadPosRankSum=0.538;SOR=1.418	GT:AD:DP:GQ:PL	1/1:1,57:58:99:2529,104,0
2R	14971176	.	C	T	2455.77	.	AC=2;AF=1.00;AN=2;BaseQRankSum=0.189;ClippingRankSum=0.000;DP=57;ExcessHet=3.0103;FS=0.000;MLEAC=2;MLEAF=1.00;MQ=42.00;MQRankSum=-1.066;QD=30.62;ReadPosRankSum=0.395;SOR=1.385	GT:AD:DP:GQ:PL	1/1:1,56:57:99:2484,101,0
2R	14971207	.	A	T	1713.77	.	AC=2;AF=1.00;AN=2;BaseQRankSum=0.895;ClippingRankSum=0.000;DP=42;ExcessHet=3.0103;FS=0.000;MLEAC=2;MLEAF=1.00;MQ=41.07;MQRankSum=-1.515;QD=32.55;ReadPosRankSum=-0.660;SOR=0.981	GT:AD:DP:GQ:PL	1/1:1,41:42:53:1742,53,0
2R	14971213	.	A	T	1832.77	.	AC=2;AF=1.00;AN=2;BaseQRankSum=-1.315;ClippingRankSum=0.000;DP=40;ExcessHet=3.0103;FS=0.000;MLEAC=2;MLEAF=1.00;MQ=40.97;MQRankSum=-1.545;QD=28.53;ReadPosRankSum=-1.127;SOR=0.900	GT:AD:DP:GQ:PL	1/1:1,39:40:59:1861,59,0
2R	14971216	.	T	TA	1868.73	.	AC=2;AF=1.00;AN=2;BaseQRankSum=-0.372;ClippingRankSum=0.000;DP=44;ExcessHet=3.0103;FS=0.000;MLEAC=2;MLEAF=1.00;MQ=41.07;MQRankSum=-1.605;QD=25.68;ReadPosRankSum=-1.182;SOR=0.922	GT:AD:DP:GQ:PL	1/1:1,43:44:62:1906,62,0
2R	14971219	.	T	G	1787.77	.	AC=2;AF=1.00;AN=2;BaseQRankSum=0.043;ClippingRankSum=0.000;DP=42;ExcessHet=3.0103;FS=0.000;MLEAC=2;MLEAF=1.00;MQ=40.92;MQRankSum=-1.707;QD=25.69;ReadPosRankSum=-1.239;SOR=0.846	GT:AD:DP:GQ:PL	1/1:1,41:42:56:1816,56,0
2R	14971221	.	G	A	1742.77	.	AC=2;AF=1.00;AN=2;BaseQRankSum=1.068;ClippingRankSum=0.000;DP=41;ExcessHet=3.0103;FS=0.000;MLEAC=2;MLEAF=1.00;MQ=40.84;MQRankSum=-1.765;QD=30.63;ReadPosRankSum=-1.226;SOR=0.808	GT:AD:DP:GQ:PL	1/1:1,40:41:53:1771,53,0
2R	14971224	.	C	A	1787.77	.	AC=2;AF=1.00;AN=2;BaseQRankSum=0.760;ClippingRankSum=0.000;DP=41;ExcessHet=3.0103;FS=0.000;MLEAC=2;MLEAF=1.00;MQ=40.84;MQRankSum=-1.765;QD=32.58;ReadPosRankSum=-1.480;SOR=0.808	GT:AD:DP:GQ:PL	1/1:1,40:41:56:1816,56,0
2R	14971228	.	G	A	1877.77	.	AC=2;AF=1.00;AN=2;BaseQRankSum=-0.651;ClippingRankSum=0.000;DP=41;ExcessHet=3.0103;FS=0.000;MLEAC=2;MLEAF=1.00;MQ=41.12;MQRankSum=-1.849;QD=33.73;ReadPosRankSum=-1.565;SOR=0.693	GT:AD:DP:GQ:PL	1/1:1,40:41:62:1906,62,0
2R	14971229	.	C	T	1832.77	.	AC=2;AF=1.00;AN=2;BaseQRankSum=0.343;ClippingRankSum=0.000;DP=42;ExcessHet=3.0103;FS=0.000;MLEAC=2;MLEAF=1.00;MQ=41.14;MQRankSum=-1.864;QD=31.64;ReadPosRankSum=-1.610;SOR=0.627	GT:AD:DP:GQ:PL	1/1:1,41:42:59:1861,59,0
2R	14971232	.	T	C	1832.77	.	AC=2;AF=1.00;AN=2;BaseQRankSum=1.427;ClippingRankSum=0.000;DP=43;ExcessHet=3.0103;FS=0.000;MLEAC=2;MLEAF=1.00;MQ=41.02;MQRankSum=-1.879;QD=33.12;ReadPosRankSum=-1.573;SOR=0.660	GT:AD:DP:GQ:PL	1/1:1,42:43:59:1861,59,0
2R	14971235	.	G	A	1922.77	.	AC=2;AF=1.00;AN=2;BaseQRankSum=0.728;ClippingRankSum=0.000;DP=45;ExcessHet=3.0103;FS=0.000;MLEAC=2;MLEAF=1.00;MQ=41.06;MQRankSum=-1.909;QD=27.09;ReadPosRankSum=-1.580;SOR=0.726	GT:AD:DP:GQ:PL	1/1:1,44:45:65:1951,65,0
2R	14971237	2R_14971237_SNP	T	A	2057.77	.	AC=2;AF=1.00;AN=2;BaseQRankSum=1.309;ClippingRankSum=0.000;DB;DP=45;ExcessHet=3.0103;FS=0.000;MLEAC=2;MLEAF=1.00;MQ=41.06;MQRankSum=-1.909;QD=34.35;ReadPosRankSum=-1.427;SOR=0.836	GT:AD:DP:GQ:PL	1/1:1,44:45:74:2086,74,0
2R	14971244	.	TATA	T	2143.73	.	AC=2;AF=1.00;AN=2;BaseQRankSum=-0.219;ClippingRankSum=0.000;DP=49;ExcessHet=3.0103;FS=0.000;MLEAC=2;MLEAF=1.00;MQ=41.25;MQRankSum=-1.725;QD=28.97;ReadPosRankSum=-1.097;SOR=0.510	GT:AD:DP:GQ:PL	1/1:1,48:49:83:2181,83,0
2R	14971253	.	A	G	2145.77	.	AC=2;AF=1.00;AN=2;BaseQRankSum=-0.351;ClippingRankSum=0.000;DP=51;ExcessHet=3.0103;FS=0.000;MLEAC=2;MLEAF=1.00;MQ=41.40;MQRankSum=-1.578;QD=32.00;ReadPosRankSum=-0.901;SOR=0.495	GT:AD:DP:GQ:PL	1/1:1,50:51:83:2174,83,0
2R	14971294	.	C	T	2653.77	.	AC=2;AF=1.00;AN=2;BaseQRankSum=-1.305;ClippingRankSum=0.000;DP=60;ExcessHet=3.0103;FS=0.000;MLEAC=2;MLEAF=1.00;MQ=41.94;MQRankSum=-1.250;QD=33.76;ReadPosRankSum=1.156;SOR=0.237	GT:AD:DP:GQ:PL	1/1:1,59:60:99:2682,158,0
2R	14971308	.	A	T	2851.77	.	AC=2;AF=1.00;AN=2;DP=64;ExcessHet=3.0103;FS=0.000;MLEAC=2;MLEAF=1.00;MQ=42.01;QD=28.88;SOR=0.822	GT:AD:DP:GQ:PL	1/1:0,64:64:99:2880,193,0
2R	14971324	.	A	G	3076.77	.	AC=2;AF=1.00;AN=2;BaseQRankSum=-1.735;ClippingRankSum=0.000;DP=69;ExcessHet=3.0103;FS=0.000;MLEAC=2;MLEAF=1.00;MQ=42.20;MQRankSum=-1.080;QD=31.31;ReadPosRankSum=1.608;SOR=0.273	GT:AD:DP:GQ:PL	1/1:1,68:69:99:3105,169,0
2R	14971331	.	G	T	3031.77	.	AC=2;AF=1.00;AN=2;BaseQRankSum=-0.779;ClippingRankSum=0.000;DP=69;ExcessHet=3.0103;FS=0.000;MLEAC=2;MLEAF=1.00;MQ=42.41;MQRankSum=-1.028;QD=28.84;ReadPosRankSum=1.432;SOR=0.273	GT:AD:DP:GQ:PL	1/1:1,68:69:99:3060,166,0
2R	14971343	.	T	C	3166.77	.	AC=2;AF=1.00;AN=2;BaseQRankSum=-1.657;ClippingRankSum=0.000;DP=71;ExcessHet=3.0103;FS=0.000;MLEAC=2;MLEAF=1.00;MQ=42.42;MQRankSum=-1.024;QD=28.66;ReadPosRankSum=1.025;SOR=0.299	GT:AD:DP:GQ:PL	1/1:1,70:71:99:3195,175,0
2R	14971351	.	T	A	3330.77	.	AC=2;AF=1.00;AN=2;BaseQRankSum=-0.050;ClippingRankSum=0.000;DP=75;ExcessHet=3.0103;FS=0.000;MLEAC=2;MLEAF=1.00;MQ=42.57;MQRankSum=-0.932;QD=27.83;ReadPosRankSum=0.647;SOR=0.387	GT:AD:DP:GQ:PL	1/1:1,74:75:99:3359,187,0
2R	14971357	.	A	T	3348.77	.	AC=2;AF=1.00;AN=2;BaseQRankSum=-1.445;ClippingRankSum=0.000;DP=78;ExcessHet=3.0103;FS=0.000;MLEAC=2;MLEAF=1.00;MQ=42.63;MQRankSum=-0.902;QD=29.20;ReadPosRankSum=0.178;SOR=0.363	GT:AD:DP:GQ:PL	1/1:1,77:78:99:3377,190,0
2R	14971569	.	G	A	815.77	.	AC=2;AF=1.00;AN=2;DP=30;ExcessHet=3.0103;FS=0.000;MLEAC=2;MLEAF=1.00;MQ=43.67;QD=27.19;SOR=1.143	GT:AD:DP:GQ:PL	1/1:0,30:30:90:844,90,0
2R	14971689	.	CCATTTTCA	C	1942.73	.	AC=2;AF=1.00;AN=2;DP=44;ExcessHet=3.0103;FS=0.000;MLEAC=2;MLEAF=1.00;MQ=43.49;QD=27.82;SOR=0.990	GT:AD:DP:GQ:PL	1/1:0,44:44:99:1980,132,0
2R	14971702	.	TTTA	T	1966.73	.	AC=2;AF=1.00;AN=2;DP=45;ExcessHet=3.0103;FS=0.000;MLEAC=2;MLEAF=1.00;MQ=43.45;QD=28.82;SOR=1.038	GT:AD:DP:GQ:PL	1/1:0,45:45:99:2004,136,0
2R	14971718	.	T	TG	1062.73	.	AC=2;AF=1.00;AN=2;DP=47;ExcessHet=3.0103;FS=0.000;MLEAC=2;MLEAF=1.00;MQ=43.48;QD=24.15;SOR=0.990	GT:AD:DP:GQ:PL	1/1:0,44:44:99:1100,132,0
2R	14971742	.	A	T	1022.77	.	AC=2;AF=1.00;AN=2;DP=40;ExcessHet=3.0103;FS=0.000;MLEAC=2;MLEAF=1.00;MQ=43.71;QD=25.57;SOR=0.902	GT:AD:DP:GQ:PL	1/1:0,40:40:99:1051,118,0
2R	14971886	.	G	A	809.77	.	AC=2;AF=1.00;AN=2;BaseQRankSum=-0.967;ClippingRankSum=0.000;DP=32;ExcessHet=3.0103;FS=0.000;MLEAC=2;MLEAF=1.00;MQ=44.00;MQRankSum=0.000;QD=25.31;ReadPosRankSum=-0.398;SOR=0.321	GT:AD:DP:GQ:PL	1/1:1,31:32:67:838,67,0
2R	14971913	.	A	G	833.77	.	AC=2;AF=1.00;AN=2;BaseQRankSum=-0.954;ClippingRankSum=0.000;DP=34;ExcessHet=3.0103;FS=3.274;MLEAC=2;MLEAF=1.00;MQ=44.00;MQRankSum=0.000;QD=24.52;ReadPosRankSum=-0.383;SOR=0.507	GT:AD:DP:GQ:PL	1/1:1,33:34:73:862,73,0
2R	14972078	.	G	C	937.77	.	AC=2;AF=1.00;AN=2;DP=37;ExcessHet=3.0103;FS=0.000;MLEAC=2;MLEAF=1.00;MQ=43.84;QD=25.35;SOR=0.859	GT:AD:DP:GQ:PL	1/1:0,37:37:99:966,110,0
2R	14972573	.	C	G	1074.77	.	AC=2;AF=1.00;AN=2;DP=42;ExcessHet=3.0103;FS=0.000;MLEAC=2;MLEAF=1.00;MQ=43.86;QD=25.59;SOR=1.402	GT:AD:DP:GQ:PL	1/1:0,42:42:99:1103,125,0
2R	14972621	.	T	C	738.77	.	AC=2;AF=1.00;AN=2;DP=28;ExcessHet=3.0103;FS=0.000;MLEAC=2;MLEAF=1.00;MQ=44.00;QD=26.38;SOR=2.147	GT:AD:DP:GQ:PL	1/1:0,28:28:84:767,84,0
2R	14972675	.	T	C	1057.77	.	AC=2;AF=1.00;AN=2;DP=40;ExcessHet=3.0103;FS=0.000;MLEAC=2;MLEAF=1.00;MQ=43.90;QD=26.44;SOR=1.292	GT:AD:DP:GQ:PL	1/1:0,40:40:99:1086,120,0
2R	14972744	.	G	A	1177.77	.	AC=2;AF=1.00;AN=2;DP=43;ExcessHet=3.0103;FS=0.000;MLEAC=2;MLEAF=1.00;MQ=44.00;QD=27.39;SOR=0.739	GT:AD:DP:GQ:PL	1/1:0,43:43:99:1206,129,0
2R	14972951	.	A	G	1377.77	.	AC=2;AF=1.00;AN=2;BaseQRankSum=-1.408;ClippingRankSum=0.000;DP=54;ExcessHet=3.0103;FS=0.000;MLEAC=2;MLEAF=1.00;MQ=44.00;MQRankSum=0.000;QD=25.51;ReadPosRankSum=-0.426;SOR=0.721	GT:AD:DP:GQ:PL	1/1:1,53:54:99:1406,133,0
2R	14973039	.	T	A	2908.77	.	AC=2;AF=1.00;AN=2;DP=68;ExcessHet=3.0103;FS=0.000;MLEAC=2;MLEAF=1.00;MQ=43.79;QD=34.26;SOR=0.814	GT:AD:DP:GQ:PL	1/1:0,68:68:99:2937,208,0
2R	14973064	.	T	A	3080.77	.	AC=2;AF=1.00;AN=2;DP=74;ExcessHet=3.0103;FS=0.000;MLEAC=2;MLEAF=1.00;MQ=43.78;QD=31.20;SOR=0.992	GT:AD:DP:GQ:PL	1/1:0,74:74:99:3109,226,0
2R	14973094	.	C	T	2036.77	.	AC=2;AF=1.00;AN=2;DP=78;ExcessHet=3.0103;FS=0.000;MLEAC=2;MLEAF=1.00;MQ=43.79;QD=26.11;SOR=1.179	GT:AD:DP:GQ:PL	1/1:0,78:78:99:2065,234,0
2R	14973159	.	T	C	3164.77	.	AC=2;AF=1.00;AN=2;DP=73;ExcessHet=3.0103;FS=0.000;MLEAC=2;MLEAF=1.00;MQ=43.95;QD=30.14;SOR=1.426	GT:AD:DP:GQ:PL	1/1:0,73:73:99:3193,220,0
2R	14973164	.	G	A	3099.77	.	AC=2;AF=1.00;AN=2;DP=69;ExcessHet=3.0103;FS=0.000;MLEAC=2;MLEAF=1.00;MQ=43.94;QD=30.46;SOR=1.385	GT:AD:DP:GQ:PL	1/1:0,69:69:99:3128,214,0
2R	14973183	.	G	A	2969.77	.	AC=2;AF=1.00;AN=2;DP=70;ExcessHet=3.0103;FS=0.000;MLEAC=2;MLEAF=1.00;MQ=43.94;QD=29.18;SOR=1.418	GT:AD:DP:GQ:PL	1/1:0,70:70:99:2998,211,0
2R	14973298	.	GTC	G	2527.73	.	AC=2;AF=1.00;AN=2;DP=57;ExcessHet=3.0103;FS=0.000;MLEAC=2;MLEAF=1.00;MQ=44.00;QD=31.13;SOR=0.728	GT:AD:DP:GQ:PL	1/1:0,57:57:99:2565,172,0
2R	14973303	.	A	G	2571.77	.	AC=2;AF=1.00;AN=2;DP=58;ExcessHet=3.0103;FS=0.000;MLEAC=2;MLEAF=1.00;MQ=44.00;QD=32.35;SOR=0.693	GT:AD:DP:GQ:PL	1/1:0,58:58:99:2600,175,0
2R	14973304	.	C	T	2571.77	.	AC=2;AF=1.00;AN=2;DP=57;ExcessHet=3.0103;FS=0.000;MLEAC=2;MLEAF=1.00;MQ=44.00;QD=32.03;SOR=0.728	GT:AD:DP:GQ:PL	1/1:0,57:57:99:2600,175,0
2R	14973469	.	G	GAA	2367.73	.	AC=2;AF=1.00;AN=2;DP=52;ExcessHet=3.0103;FS=0.000;MLEAC=2;MLEAF=1.00;MQ=44.00;QD=28.49;SOR=1.201	GT:AD:DP:GQ:PL	1/1:0,51:51:99:2405,162,0
2R	14973470	.	G	A	2405.77	.	AC=2;AF=1.00;AN=2;DP=55;ExcessHet=3.0103;FS=0.000;MLEAC=2;MLEAF=1.00;MQ=44.00;QD=29.98;SOR=1.118	GT:AD:DP:GQ:PL	1/1:0,54:54:99:2434,166,0
2R	14973485	.	G	A	2343.77	.	AC=2;AF=1.00;AN=2;DP=54;ExcessHet=3.0103;FS=0.000;MLEAC=2;MLEAF=1.00;MQ=44.00;QD=31.84;SOR=1.118	GT:AD:DP:GQ:PL	1/1:0,54:54:99:2372,163,0
2R	14973551	.	AT	A	1036.73	.	AC=2;AF=1.00;AN=2;DP=49;ExcessHet=3.0103;FS=0.000;MLEAC=2;MLEAF=1.00;MQ=44.00;QD=21.16;SOR=0.733	GT:AD:DP:GQ:PL	1/1:0,49:49:99:1074,146,0
2R	14973630	.	A	G	1182.77	.	AC=2;AF=1.00;AN=2;DP=47;ExcessHet=3.0103;FS=0.000;MLEAC=2;MLEAF=1.00;MQ=43.92;QD=26.28;SOR=0.737	GT:AD:DP:GQ:PL	1/1:0,45:45:99:1211,135,0
2R	14973830	.	A	G	2177.77	.	AC=2;AF=1.00;AN=2;DP=50;ExcessHet=3.0103;FS=0.000;MLEAC=2;MLEAF=1.00;MQ=44.00;QD=29.34;SOR=0.859	GT:AD:DP:GQ:PL	1/1:0,50:50:99:2206,153,0
2R	14973832	.	T	C	2177.77	.	AC=2;AF=1.00;AN=2;DP=50;ExcessHet=3.0103;FS=0.000;MLEAC=2;MLEAF=1.00;MQ=44.00;QD=27.14;SOR=0.773	GT:AD:DP:GQ:PL	1/1:0,50:50:99:2206,153,0
2R	14973919	.	C	T	2333.77	.	AC=2;AF=1.00;AN=2;DP=54;ExcessHet=3.0103;FS=0.000;MLEAC=2;MLEAF=1.00;MQ=44.00;QD=23.27;SOR=0.767	GT:AD:DP:GQ:PL	1/1:0,54:54:99:2362,163,0
2R	14973928	.	A	G	2197.77	.	AC=2;AF=1.00;AN=2;DP=50;ExcessHet=3.0103;FS=0.000;MLEAC=2;MLEAF=1.00;MQ=44.00;QD=31.01;SOR=0.693	GT:AD:DP:GQ:PL	1/1:0,50:50:99:2226,151,0
2R	14974091	.	T	A	1613.77	.	AC=2;AF=1.00;AN=2;DP=62;ExcessHet=3.0103;FS=0.000;MLEAC=2;MLEAF=1.00;MQ=43.79;QD=26.90;SOR=0.906	GT:AD:DP:GQ:PL	1/1:0,60:60:99:1642,179,0
2R	14974213	.	T	C	1659.77	.	AC=2;AF=1.00;AN=2;DP=63;ExcessHet=3.0103;FS=0.000;MLEAC=2;MLEAF=1.00;MQ=43.97;QD=26.77;SOR=0.693	GT:AD:DP:GQ:PL	1/1:0,62:62:99:1688,186,0
2R	14974469	.	TCAA	T	2637.73	.	AC=2;AF=1.00;AN=2;DP=63;ExcessHet=3.0103;FS=0.000;MLEAC=2;MLEAF=1.00;MQ=43.86;QD=22.30;SOR=1.118	GT:AD:DP:GQ:PL	1/1:0,63:63:99:2675,190,0
2R	14974871	.	T	A	822.77	.	AC=2;AF=1.00;AN=2;DP=33;ExcessHet=3.0103;FS=0.000;MLEAC=2;MLEAF=1.00;MQ=43.70;QD=24.93;SOR=1.022	GT:AD:DP:GQ:PL	1/1:0,33:33:98:851,98,0
2R	14974950	.	TA	T	1505.73	.	AC=2;AF=1.00;AN=2;DP=36;ExcessHet=3.0103;FS=0.000;MLEAC=2;MLEAF=1.00;MQ=43.25;QD=32.45;SOR=1.739	GT:AD:DP:GQ:PL	1/1:0,36:36:99:1543,108,0
2R	14974968	.	G	GT	423.76	.	AC=2;AF=1.00;AN=2;BaseQRankSum=-0.922;ClippingRankSum=0.000;DP=35;ExcessHet=3.0103;FS=0.000;MLEAC=2;MLEAF=1.00;MQ=43.23;MQRankSum=0.000;QD=13.24;ReadPosRankSum=-1.151;SOR=0.473	GT:AD:DP:GQ:PL	1/1:4,28:32:21:460,21,0
2R	14974969	.	G	T	1647.77	.	AC=2;AF=1.00;AN=2;DP=36;ExcessHet=3.0103;FS=0.000;MLEAC=2;MLEAF=1.00;MQ=43.62;QD=23.44;SOR=1.371	GT:AD:DP:GQ:PL	1/1:0,36:36:99:1676,114,0
2R	14974981	.	A	G	1644.77	.	AC=2;AF=1.00;AN=2;DP=37;ExcessHet=3.0103;FS=0.000;MLEAC=2;MLEAF=1.00;MQ=43.52;QD=29.20;SOR=1.121	GT:AD:DP:GQ:PL	1/1:0,37:37:99:1673,117,0
2R	14975057	.	A	C	1014.77	.	AC=2;AF=1.00;AN=2;DP=41;ExcessHet=3.0103;FS=0.000;MLEAC=2;MLEAF=1.00;MQ=43.34;QD=24.75;SOR=0.843	GT:AD:DP:GQ:PL	1/1:0,41:41:99:1043,121,0
2R	14975098	.	C	G	1103.77	.	AC=2;AF=1.00;AN=2;DP=43;ExcessHet=3.0103;FS=0.000;MLEAC=2;MLEAF=1.00;MQ=43.21;QD=25.67;SOR=1.055	GT:AD:DP:GQ:PL	1/1:0,43:43:99:1132,128,0
2R	14975248	.	T	TTG	527.73	.	AC=1;AF=0.500;AN=2;BaseQRankSum=0.095;ClippingRankSum=0.000;DP=55;ExcessHet=3.0103;FS=0.000;MLEAC=1;MLEAF=0.500;MQ=42.02;MQRankSum=0.614;QD=11.99;ReadPosRankSum=0.289;SOR=0.518	GT:AD:DP:GQ:PL	0/1:8,36:44:38:565,0,38
2R	14975254	.	A	T	1954.77	.	AC=2;AF=1.00;AN=2;DP=50;ExcessHet=3.0103;FS=0.000;MLEAC=2;MLEAF=1.00;MQ=41.93;QD=31.82;SOR=1.038	GT:AD:DP:GQ:PL	1/1:0,45:45:99:1983,135,0
2R	14975265	.	C	T	1134.77	.	AC=2;AF=1.00;AN=2;DP=48;ExcessHet=3.0103;FS=0.000;MLEAC=2;MLEAF=1.00;MQ=41.62;QD=23.64;SOR=0.866	GT:AD:DP:GQ:PL	1/1:0,48:48:99:1163,140,0
2R	14975321	.	T	G	1468.77	.	AC=2;AF=1.00;AN=2;DP=34;ExcessHet=3.0103;FS=0.000;MLEAC=2;MLEAF=1.00;MQ=40.11;QD=29.76;SOR=0.811	GT:AD:DP:GQ:PL	1/1:0,34:34:99:1497,105,0
2R	14975327	.	T	TA	1651.73	.	AC=2;AF=1.00;AN=2;DP=32;ExcessHet=3.0103;FS=0.000;MLEAC=2;MLEAF=1.00;MQ=40.47;QD=27.74;SOR=1.112	GT:AD:DP:GQ:PL	1/1:0,32:32:99:1689,114,0
2R	14975329	.	T	TGCACATCC	1762.73	.	AC=2;AF=1.00;AN=2;DP=36;ExcessHet=3.0103;FS=0.000;MLEAC=2;MLEAF=1.00;MQ=40.55;QD=32.88;SOR=1.209	GT:AD:DP:GQ:PL	1/1:0,36:36:99:1800,120,0
2R	14975331	.	A	AATTAT	2391.73	.	AC=2;AF=1.00;AN=2;DP=35;ExcessHet=3.0103;FS=0.000;MLEAC=2;MLEAF=1.00;MQ=40.30;QD=26.86;SOR=1.483	GT:AD:DP:GQ:PL	1/1:0,35:35:99:2429,162,0
2R	14975332	.	C	CATTTTCAAAGCCAATTTAATAGCTGCAATAATTA	2301.73	.	AC=2;AF=1.00;AN=2;DP=37;ExcessHet=3.0103;FS=0.000;MLEAC=2;MLEAF=1.00;MQ=40.34;QD=33.65;SOR=1.432	GT:AD:DP:GQ:PL	1/1:0,37:37:99:2339,156,0
2R	14975348	.	C	A	1830.77	.	AC=2;AF=1.00;AN=2;DP=42;ExcessHet=3.0103;FS=0.000;MLEAC=2;MLEAF=1.00;MQ=41.20;QD=26.83;SOR=0.693	GT:AD:DP:GQ:PL	1/1:0,42:42:99:1859,126,0
2R	14975351	.	C	A	1800.77	.	AC=2;AF=1.00;AN=2;DP=41;ExcessHet=3.0103;FS=0.000;MLEAC=2;MLEAF=1.00;MQ=41.20;QD=28.82;SOR=0.741	GT:AD:DP:GQ:PL	1/1:0,41:41:99:1829,123,0
2R	14975384	2R_14975384_SNP	A	T	2101.77	.	AC=2;AF=1.00;AN=2;DB;DP=48;ExcessHet=3.0103;FS=0.000;MLEAC=2;MLEAF=1.00;MQ=41.64;QD=34.16;SOR=0.776	GT:AD:DP:GQ:PL	1/1:0,48:48:99:2130,144,0
2R	14975385	.	A	T	2101.77	.	AC=2;AF=1.00;AN=2;DP=48;ExcessHet=3.0103;FS=0.000;MLEAC=2;MLEAF=1.00;MQ=41.64;QD=31.52;SOR=0.776	GT:AD:DP:GQ:PL	1/1:0,48:48:99:2130,144,0
2R	14975430	.	C	T	1750.77	.	AC=2;AF=1.00;AN=2;DP=59;ExcessHet=3.0103;FS=0.000;MLEAC=2;MLEAF=1.00;MQ=42.92;QD=32.42;SOR=1.329	GT:AD:DP:GQ:PL	1/1:0,54:54:99:1779,162,0
2R	14975435	.	A	T	1776.73	.	AC=2;AF=1.00;AN=2;DP=57;ExcessHet=3.0103;FS=0.000;MLEAC=2;MLEAF=1.00;MQ=43.02;QD=32.30;SOR=1.329	GT:AD:DP:GQ:PL	1/1:0,55:55:99:1814,165,0
2R	14975481	.	C	T	1666.77	.	AC=2;AF=1.00;AN=2;DP=62;ExcessHet=3.0103;FS=0.000;MLEAC=2;MLEAF=1.00;MQ=43.38;QD=27.32;SOR=1.197	GT:AD:DP:GQ:PL	1/1:0,61:61:99:1695,183,0
2R	14975553	.	G	A	1894.77	.	AC=2;AF=1.00;AN=2;DP=69;ExcessHet=3.0103;FS=0.000;MLEAC=2;MLEAF=1.00;MQ=43.46;QD=27.46;SOR=1.054	GT:AD:DP:GQ:PL	1/1:0,69:69:99:1923,206,0
2R	14975682	.	A	T	2433.77	.	AC=2;AF=1.00;AN=2;DP=55;ExcessHet=3.0103;FS=0.000;MLEAC=2;MLEAF=1.00;MQ=43.43;QD=28.41;SOR=0.804	GT:AD:DP:GQ:PL	1/1:0,55:55:99:2462,172,0
2R	14975692	.	T	TATAC	2638.73	.	AC=2;AF=1.00;AN=2;DP=59;ExcessHet=3.0103;FS=0.000;MLEAC=2;MLEAF=1.00;MQ=43.55;QD=29.59;SOR=0.871	GT:AD:DP:GQ:PL	1/1:0,59:59:99:2676,184,0
2R	14975923	.	G	A	1720.77	.	AC=2;AF=1.00;AN=2;DP=65;ExcessHet=3.0103;FS=0.000;MLEAC=2;MLEAF=1.00;MQ=44.00;QD=26.47;SOR=0.723	GT:AD:DP:GQ:PL	1/1:0,65:65:99:1749,194,0
2R	14976579	.	A	G	1626.77	.	AC=2;AF=1.00;AN=2;DP=61;ExcessHet=3.0103;FS=0.000;MLEAC=2;MLEAF=1.00;MQ=43.97;QD=26.67;SOR=0.941	GT:AD:DP:GQ:PL	1/1:0,61:61:99:1655,183,0
2R	14976689	.	A	T	3368.77	.	AC=2;AF=1.00;AN=2;DP=72;ExcessHet=3.0103;FS=0.000;MLEAC=2;MLEAF=1.00;MQ=43.93;QD=30.61;SOR=1.073	GT:AD:DP:GQ:PL	1/1:0,72:72:99:3397,232,0
2R	14976699	.	G	A	3481.77	.	AC=2;AF=1.00;AN=2;DP=78;ExcessHet=3.0103;FS=0.000;MLEAC=2;MLEAF=1.00;MQ=43.91;QD=29.20;SOR=0.914	GT:AD:DP:GQ:PL	1/1:0,78:78:99:3510,235,0
2R	14976703	.	A	C	3346.77	.	AC=2;AF=1.00;AN=2;DP=74;ExcessHet=3.0103;FS=0.000;MLEAC=2;MLEAF=1.00;MQ=43.91;QD=26.78;SOR=0.804	GT:AD:DP:GQ:PL	1/1:0,74:74:99:3375,226,0
2R	14976743	.	G	C	1892.77	.	AC=2;AF=1.00;AN=2;DP=72;ExcessHet=3.0103;FS=0.000;MLEAC=2;MLEAF=1.00;MQ=43.91;QD=26.29;SOR=1.148	GT:AD:DP:GQ:PL	1/1:0,72:72:99:1921,215,0
2R	14976797	.	G	A	1744.77	.	AC=2;AF=1.00;AN=2;DP=66;ExcessHet=3.0103;FS=0.000;MLEAC=2;MLEAF=1.00;MQ=43.97;QD=26.84;SOR=1.646	GT:AD:DP:GQ:PL	1/1:0,65:65:99:1773,194,0
2R	14977561	.	C	T	1577.77	.	AC=2;AF=1.00;AN=2;DP=60;ExcessHet=3.0103;FS=0.000;MLEAC=2;MLEAF=1.00;MQ=43.90;QD=26.30;SOR=1.071	GT:AD:DP:GQ:PL	1/1:0,60:60:99:1606,178,0
2R	14977581	.	T	TAA	2827.73	.	AC=2;AF=1.00;AN=2;DP=64;ExcessHet=3.0103;FS=0.000;MLEAC=2;MLEAF=1.00;MQ=44.08;QD=29.58;SOR=0.693	GT:AD:DP:GQ:PL	1/1:0,64:64:99:2865,193,0
2R	14977588	.	A	C	2851.77	.	AC=2;AF=1.00;AN=2;DP=64;ExcessHet=3.0103;FS=0.000;MLEAC=2;MLEAF=1.00;MQ=44.08;QD=30.01;SOR=0.756	GT:AD:DP:GQ:PL	1/1:0,64:64:99:2880,193,0
2R	14977598	.	G	T	2866.77	.	AC=2;AF=1.00;AN=2;DP=65;ExcessHet=3.0103;FS=0.000;MLEAC=2;MLEAF=1.00;MQ=44.08;QD=27.12;SOR=0.787	GT:AD:DP:GQ:PL	1/1:0,65:65:99:2895,196,0
2R	14977809	.	C	G	1541.77	.	AC=2;AF=1.00;AN=2;DP=57;ExcessHet=3.0103;FS=0.000;MLEAC=2;MLEAF=1.00;MQ=44.00;QD=27.05;SOR=0.800	GT:AD:DP:GQ:PL	1/1:0,57:57:99:1570,171,0
2R	14978746	2R_14978746_SNP	T	C	2504.77	.	AC=2;AF=1.00;AN=2;DB;DP=56;ExcessHet=3.0103;FS=0.000;MLEAC=2;MLEAF=1.00;MQ=43.97;QD=31.15;SOR=1.302	GT:AD:DP:GQ:PL	1/1:0,56:56:99:2533,172,0
2R	14978747	.	G	A	2504.77	.	AC=2;AF=1.00;AN=2;DP=57;ExcessHet=3.0103;FS=0.000;MLEAC=2;MLEAF=1.00;MQ=43.97;QD=35.80;SOR=1.238	GT:AD:DP:GQ:PL	1/1:0,57:57:99:2533,172,0
2R	14978765	.	T	C	2581.77	.	AC=2;AF=1.00;AN=2;DP=58;ExcessHet=3.0103;FS=0.000;MLEAC=2;MLEAF=1.00;MQ=43.97;QD=34.30;SOR=1.085	GT:AD:DP:GQ:PL	1/1:0,58:58:99:2610,175,0
2R	14978769	.	A	G	2581.77	.	AC=2;AF=1.00;AN=2;DP=58;ExcessHet=3.0103;FS=0.000;MLEAC=2;MLEAF=1.00;MQ=43.97;QD=26.14;SOR=1.085	GT:AD:DP:GQ:PL	1/1:0,58:58:99:2610,175,0
2R	14978773	.	G	A	2491.77	.	AC=2;AF=1.00;AN=2;DP=56;ExcessHet=3.0103;FS=0.000;MLEAC=2;MLEAF=1.00;MQ=43.97;QD=33.17;SOR=1.101	GT:AD:DP:GQ:PL	1/1:0,56:56:99:2520,169,0
2R	14978777	.	C	A	2431.77	.	AC=2;AF=1.00;AN=2;DP=53;ExcessHet=3.0103;FS=0.000;MLEAC=2;MLEAF=1.00;MQ=43.96;QD=31.98;SOR=0.981	GT:AD:DP:GQ:PL	1/1:0,53:53:99:2460,166,0
2R	14978783	.	A	T	2271.77	.	AC=2;AF=1.00;AN=2;DP=52;ExcessHet=3.0103;FS=0.000;MLEAC=2;MLEAF=1.00;MQ=43.96;QD=26.86;SOR=0.941	GT:AD:DP:GQ:PL	1/1:0,52:52:99:2300,157,0
2R	14978872	.	A	G	1311.77	.	AC=2;AF=1.00;AN=2;DP=51;ExcessHet=3.0103;FS=0.000;MLEAC=2;MLEAF=1.00;MQ=43.96;QD=26.24;SOR=0.859	GT:AD:DP:GQ:PL	1/1:0,50:50:99:1340,149,0
2R	14979202	.	T	C	1028.77	.	AC=2;AF=1.00;AN=2;BaseQRankSum=0.230;ClippingRankSum=0.000;DP=40;ExcessHet=3.0103;FS=0.000;MLEAC=2;MLEAF=1.00;MQ=43.19;MQRankSum=-0.302;QD=25.72;ReadPosRankSum=0.435;SOR=0.302	GT:AD:DP:GQ:PL	1/1:1,39:40:92:1057,92,0
2R	14979232	.	C	T	1164.77	.	AC=2;AF=1.00;AN=2;BaseQRankSum=-1.625;ClippingRankSum=0.000;DP=45;ExcessHet=3.0103;FS=0.000;MLEAC=2;MLEAF=1.00;MQ=43.19;MQRankSum=-0.367;QD=25.88;ReadPosRankSum=1.656;SOR=0.223	GT:AD:DP:GQ:PL	1/1:1,44:45:99:1193,104,0
2R	14979262	.	C	T	2086.77	.	AC=2;AF=1.00;AN=2;DP=45;ExcessHet=3.0103;FS=0.000;MLEAC=2;MLEAF=1.00;MQ=43.72;QD=30.81;SOR=0.829	GT:AD:DP:GQ:PL	1/1:0,45:45:99:2115,142,0
2R	14979266	.	AATG	A	2077.73	.	AC=2;AF=1.00;AN=2;DP=47;ExcessHet=3.0103;FS=0.000;MLEAC=2;MLEAF=1.00;MQ=43.73;QD=32.51;SOR=0.823	GT:AD:DP:GQ:PL	1/1:0,47:47:99:2115,141,0
2R	14979433	.	A	G	1266.77	.	AC=2;AF=1.00;AN=2;BaseQRankSum=1.270;ClippingRankSum=0.000;DP=51;ExcessHet=3.0103;FS=0.000;MLEAC=2;MLEAF=1.00;MQ=43.68;MQRankSum=-0.219;QD=25.34;ReadPosRankSum=-0.267;SOR=0.963	GT:AD:DP:GQ:PL	1/1:2,48:50:95:1295,95,0
2R	14979832	.	A	G	1139.77	.	AC=2;AF=1.00;AN=2;DP=43;ExcessHet=3.0103;FS=0.000;MLEAC=2;MLEAF=1.00;MQ=43.95;QD=26.51;SOR=1.055	GT:AD:DP:GQ:PL	1/1:0,43:43:99:1168,129,0
2R	14979861	.	A	G	1486.77	.	AC=2;AF=1.00;AN=2;DP=54;ExcessHet=3.0103;FS=0.000;MLEAC=2;MLEAF=1.00;MQ=43.96;QD=27.53;SOR=0.767	GT:AD:DP:GQ:PL	1/1:0,54:54:99:1515,162,0
2R	14980279	.	G	A	2832.77	.	AC=2;AF=1.00;AN=2;DP=68;ExcessHet=3.0103;FS=0.000;MLEAC=2;MLEAF=1.00;MQ=43.91;QD=33.29;SOR=0.814	GT:AD:DP:GQ:PL	1/1:0,68:68:99:2861,205,0
2R	14980300	.	C	T	3056.77	.	AC=2;AF=1.00;AN=2;DP=67;ExcessHet=3.0103;FS=0.000;MLEAC=2;MLEAF=1.00;MQ=43.91;QD=29.20;SOR=1.066	GT:AD:DP:GQ:PL	1/1:0,67:67:99:3085,208,0
2R	14980316	.	C	CT	3182.73	.	AC=2;AF=1.00;AN=2;DP=69;ExcessHet=3.0103;FS=0.000;MLEAC=2;MLEAF=1.00;MQ=43.92;QD=26.12;SOR=1.054	GT:AD:DP:GQ:PL	1/1:0,69:69:99:3220,217,0
2R	14980337	.	A	G	2840.77	.	AC=2;AF=1.00;AN=2;DP=66;ExcessHet=3.0103;FS=0.000;MLEAC=2;MLEAF=1.00;MQ=43.91;QD=29.51;SOR=1.033	GT:AD:DP:GQ:PL	1/1:0,66:66:99:2869,201,0
2R	14980392	.	A	T	1537.77	.	AC=2;AF=1.00;AN=2;DP=59;ExcessHet=3.0103;FS=0.000;MLEAC=2;MLEAF=1.00;MQ=44.00;QD=26.06;SOR=0.796	GT:AD:DP:GQ:PL	1/1:0,59:59:99:1566,177,0
2R	14980456	.	A	G	1528.77	.	AC=2;AF=1.00;AN=2;DP=61;ExcessHet=3.0103;FS=0.000;MLEAC=2;MLEAF=1.00;MQ=44.00;QD=25.06;SOR=0.725	GT:AD:DP:GQ:PL	1/1:0,61:61:99:1557,180,0
2R	14980643	.	A	T	1880.77	.	AC=2;AF=1.00;AN=2;DP=68;ExcessHet=3.0103;FS=0.000;MLEAC=2;MLEAF=1.00;MQ=44.00;QD=27.66;SOR=1.352	GT:AD:DP:GQ:PL	1/1:0,68:68:99:1909,204,0
2R	14980786	.	C	A	1715.77	.	AC=2;AF=1.00;AN=2;DP=65;ExcessHet=3.0103;FS=0.000;MLEAC=2;MLEAF=1.00;MQ=44.00;QD=26.81;SOR=0.756	GT:AD:DP:GQ:PL	1/1:0,64:64:99:1744,192,0
2R	14980918	.	T	A	3533.77	.	AC=2;AF=1.00;AN=2;DP=81;ExcessHet=3.0103;FS=0.000;MLEAC=2;MLEAF=1.00;MQ=43.93;QD=24.58;SOR=1.058	GT:AD:DP:GQ:PL	1/1:0,81:81:99:3562,244,0
2R	14980922	.	T	G	3507.77	.	AC=2;AF=1.00;AN=2;DP=77;ExcessHet=3.0103;FS=0.000;MLEAC=2;MLEAF=1.00;MQ=43.92;QD=33.16;SOR=1.150	GT:AD:DP:GQ:PL	1/1:0,77:77:99:3536,241,0
2R	14981558	.	C	A	1675.77	.	AC=2;AF=1.00;AN=2;DP=61;ExcessHet=3.0103;FS=0.000;MLEAC=2;MLEAF=1.00;MQ=44.00;QD=27.47;SOR=0.865	GT:AD:DP:GQ:PL	1/1:0,61:61:99:1704,183,0
2R	14981595	.	GA	G	1092.73	.	AC=2;AF=1.00;AN=2;BaseQRankSum=0.843;ClippingRankSum=0.000;DP=58;ExcessHet=3.0103;FS=3.409;MLEAC=2;MLEAF=1.00;MQ=44.00;MQRankSum=0.000;QD=19.17;ReadPosRankSum=-0.943;SOR=0.568	GT:AD:DP:GQ:PL	1/1:1,56:57:99:1130,148,0
2R	14981836	.	C	T	1153.77	.	AC=2;AF=1.00;AN=2;DP=41;ExcessHet=3.0103;FS=0.000;MLEAC=2;MLEAF=1.00;MQ=44.00;QD=28.14;SOR=1.347	GT:AD:DP:GQ:PL	1/1:0,41:41:99:1182,123,0
2R	14981884	.	T	C	1238.77	.	AC=2;AF=1.00;AN=2;DP=46;ExcessHet=3.0103;FS=0.000;MLEAC=2;MLEAF=1.00;MQ=44.00;QD=26.93;SOR=1.609	GT:AD:DP:GQ:PL	1/1:0,46:46:99:1267,138,0
2R	14981969	.	T	G	1590.77	.	AC=2;AF=1.00;AN=2;DP=60;ExcessHet=3.0103;FS=0.000;MLEAC=2;MLEAF=1.00;MQ=44.00;QD=26.51;SOR=0.906	GT:AD:DP:GQ:PL	1/1:0,60:60:99:1619,180,0
2R	14982076	.	A	G	1659.77	.	AC=2;AF=1.00;AN=2;DP=63;ExcessHet=3.0103;FS=0.000;MLEAC=2;MLEAF=1.00;MQ=43.94;QD=26.77;SOR=1.143	GT:AD:DP:GQ:PL	1/1:0,62:62:99:1688,186,0
2R	14982327	.	A	G	1667.77	.	AC=2;AF=1.00;AN=2;DP=63;ExcessHet=3.0103;FS=0.000;MLEAC=2;MLEAF=1.00;MQ=44.00;QD=26.47;SOR=0.933	GT:AD:DP:GQ:PL	1/1:0,63:63:99:1696,189,0
2R	14982648	.	C	T	1798.77	.	AC=2;AF=1.00;AN=2;DP=67;ExcessHet=3.0103;FS=0.000;MLEAC=2;MLEAF=1.00;MQ=43.94;QD=27.25;SOR=0.818	GT:AD:DP:GQ:PL	1/1:0,66:66:99:1827,198,0
2R	14982681	.	C	T	1663.77	.	AC=2;AF=1.00;AN=2;DP=61;ExcessHet=3.0103;FS=0.000;MLEAC=2;MLEAF=1.00;MQ=43.94;QD=27.27;SOR=0.865	GT:AD:DP:GQ:PL	1/1:0,61:61:99:1692,183,0
2R	14982821	.	A	G	1792.77	.	AC=2;AF=1.00;AN=2;DP=68;ExcessHet=3.0103;FS=0.000;MLEAC=2;MLEAF=1.00;MQ=44.00;QD=26.36;SOR=0.693	GT:AD:DP:GQ:PL	1/1:0,68:68:99:1821,203,0
2R	14982853	.	GAA	G	2545.73	.	AC=2;AF=1.00;AN=2;DP=71;ExcessHet=3.0103;FS=0.000;MLEAC=2;MLEAF=1.00;MQ=44.00;QD=25.99;SOR=0.721	GT:AD:DP:GQ:PL	1/1:0,71:71:99:2583,214,0
2R	14982959	.	C	G	2925.77	.	AC=2;AF=1.00;AN=2;DP=68;ExcessHet=3.0103;FS=0.000;MLEAC=2;MLEAF=1.00;MQ=43.97;QD=37.24;SOR=0.784	GT:AD:DP:GQ:PL	1/1:0,67:67:99:2954,202,0
2R	14982967	.	C	A	2965.77	.	AC=2;AF=1.00;AN=2;DP=69;ExcessHet=3.0103;FS=0.000;MLEAC=2;MLEAF=1.00;MQ=43.97;QD=31.16;SOR=0.752	GT:AD:DP:GQ:PL	1/1:0,68:68:99:2994,205,0
2R	14982985	.	TGA	T	2737.73	.	AC=2;AF=1.00;AN=2;DP=72;ExcessHet=3.0103;FS=0.000;MLEAC=2;MLEAF=1.00;MQ=43.97;QD=27.81;SOR=0.811	GT:AD:DP:GQ:PL	1/1:0,70:70:99:2775,211,0
2R	14983034	.	A	G	3179.77	.	AC=2;AF=1.00;AN=2;DP=72;ExcessHet=3.0103;FS=0.000;MLEAC=2;MLEAF=1.00;MQ=43.76;QD=25.00;SOR=0.749	GT:AD:DP:GQ:PL	1/1:0,72:72:99:3208,220,0
2R	14983035	.	T	A	3179.77	.	AC=2;AF=1.00;AN=2;DP=71;ExcessHet=3.0103;FS=0.000;MLEAC=2;MLEAF=1.00;MQ=43.75;QD=30.50;SOR=0.721	GT:AD:DP:GQ:PL	1/1:0,71:71:99:3208,220,0
2R	14983182	.	A	T	2104.77	.	AC=2;AF=1.00;AN=2;DP=79;ExcessHet=3.0103;FS=0.000;MLEAC=2;MLEAF=1.00;MQ=43.93;QD=27.33;SOR=0.887	GT:AD:DP:GQ:PL	1/1:0,77:77:99:2133,231,0
2R	14983230	.	T	A	3164.77	.	AC=2;AF=1.00;AN=2;DP=71;ExcessHet=3.0103;FS=0.000;MLEAC=2;MLEAF=1.00;MQ=43.96;QD=32.84;SOR=0.811	GT:AD:DP:GQ:PL	1/1:0,70:70:99:3193,217,0
2R	14983236	.	G	T	3254.77	.	AC=2;AF=1.00;AN=2;DP=73;ExcessHet=3.0103;FS=0.000;MLEAC=2;MLEAF=1.00;MQ=43.96;QD=33.35;SOR=0.749	GT:AD:DP:GQ:PL	1/1:0,72:72:99:3283,223,0
2R	14983237	.	C	G	3195.77	.	AC=2;AF=1.00;AN=2;DP=72;ExcessHet=3.0103;FS=0.000;MLEAC=2;MLEAF=1.00;MQ=43.96;QD=28.22;SOR=0.721	GT:AD:DP:GQ:PL	1/1:0,71:71:99:3224,217,0
2R	14983488	.	T	C	2013.77	.	AC=2;AF=1.00;AN=2;DP=78;ExcessHet=3.0103;FS=0.000;MLEAC=2;MLEAF=1.00;MQ=44.00;QD=25.82;SOR=1.040	GT:AD:DP:GQ:PL	1/1:0,78:78:99:2042,232,0
2R	14983765	.	C	CT	1198.73	.	AC=2;AF=1.00;AN=2;DP=60;ExcessHet=3.0103;FS=0.000;MLEAC=2;MLEAF=1.00;MQ=43.81;QD=21.80;SOR=0.804	GT:AD:DP:GQ:PL	1/1:0,55:55:99:1236,164,0
2R	14983789	.	A	C	1501.77	.	AC=2;AF=1.00;AN=2;DP=58;ExcessHet=3.0103;FS=0.000;MLEAC=2;MLEAF=1.00;MQ=43.84;QD=26.82;SOR=1.009	GT:AD:DP:GQ:PL	1/1:0,56:56:99:1530,168,0
2R	14984229	.	T	C	2765.77	.	AC=2;AF=1.00;AN=2;DP=61;ExcessHet=3.0103;FS=0.000;MLEAC=2;MLEAF=1.00;MQ=43.46;QD=30.61;SOR=0.793	GT:AD:DP:GQ:PL	1/1:0,61:61:99:2794,193,0
2R	14984239	.	T	A	2958.77	.	AC=2;AF=1.00;AN=2;DP=64;ExcessHet=3.0103;FS=0.000;MLEAC=2;MLEAF=1.00;MQ=43.25;QD=27.73;SOR=0.693	GT:AD:DP:GQ:PL	1/1:0,64:64:99:2987,208,0
2R	14984260	.	T	G	2851.77	.	AC=2;AF=1.00;AN=2;DP=66;ExcessHet=3.0103;FS=0.000;MLEAC=2;MLEAF=1.00;MQ=43.27;QD=29.58;SOR=0.818	GT:AD:DP:GQ:PL	1/1:0,66:66:99:2880,204,0
2R	14984306	.	CA	C	913.73	.	AC=2;AF=1.00;AN=2;BaseQRankSum=1.388;ClippingRankSum=0.000;DP=59;ExcessHet=3.0103;FS=0.000;MLEAC=2;MLEAF=1.00;MQ=42.96;MQRankSum=1.685;QD=16.92;ReadPosRankSum=-1.857;SOR=1.270	GT:AD:DP:GQ:PL	1/1:2,52:54:99:951,119,0
2R	14984319	.	A	T	2713.77	.	AC=2;AF=1.00;AN=2;DP=61;ExcessHet=3.0103;FS=0.000;MLEAC=2;MLEAF=1.00;MQ=42.96;QD=28.07;SOR=1.197	GT:AD:DP:GQ:PL	1/1:0,61:61:99:2742,184,0
2R	14984321	.	C	T	2713.77	.	AC=2;AF=1.00;AN=2;DP=61;ExcessHet=3.0103;FS=0.000;MLEAC=2;MLEAF=1.00;MQ=42.96;QD=28.14;SOR=1.197	GT:AD:DP:GQ:PL	1/1:0,61:61:99:2742,184,0
2R	14984504	.	C	T	1777.77	.	AC=2;AF=1.00;AN=2;DP=66;ExcessHet=3.0103;FS=0.000;MLEAC=2;MLEAF=1.00;MQ=43.71;QD=26.94;SOR=0.957	GT:AD:DP:GQ:PL	1/1:0,66:66:99:1806,198,0
2R	14984542	.	T	G	1621.77	.	AC=2;AF=1.00;AN=2;DP=61;ExcessHet=3.0103;FS=0.000;MLEAC=2;MLEAF=1.00;MQ=44.00;QD=26.59;SOR=0.865	GT:AD:DP:GQ:PL	1/1:0,61:61:99:1650,183,0
2R	14984592	.	G	C	2420.77	.	AC=2;AF=1.00;AN=2;DP=58;ExcessHet=3.0103;FS=0.000;MLEAC=2;MLEAF=1.00;MQ=44.00;QD=28.35;SOR=0.877	GT:AD:DP:GQ:PL	1/1:0,57:57:99:2449,174,0
2R	14984610	.	T	G	2375.77	.	AC=2;AF=1.00;AN=2;DP=56;ExcessHet=3.0103;FS=0.000;MLEAC=2;MLEAF=1.00;MQ=44.00;QD=28.54;SOR=1.159	GT:AD:DP:GQ:PL	1/1:0,55:55:99:2404,168,0
2R	14984874	.	G	A	1841.77	.	AC=2;AF=1.00;AN=2;DP=67;ExcessHet=3.0103;FS=0.000;MLEAC=2;MLEAF=1.00;MQ=43.97;QD=27.49;SOR=0.784	GT:AD:DP:GQ:PL	1/1:0,67:67:99:1870,201,0
2R	14984945	.	C	G	1905.77	.	AC=2;AF=1.00;AN=2;DP=71;ExcessHet=3.0103;FS=0.000;MLEAC=2;MLEAF=1.00;MQ=43.97;QD=26.84;SOR=0.904	GT:AD:DP:GQ:PL	1/1:0,71:71:99:1934,213,0
2R	14985079	.	CAA	C	2503.73	.	AC=2;AF=1.00;AN=2;DP=65;ExcessHet=3.0103;FS=0.000;MLEAC=2;MLEAF=1.00;MQ=43.83;QD=32.16;SOR=0.796	GT:AD:DP:GQ:PL	1/1:0,61:61:99:2541,163,0
2R	14985092	.	A	C	2663.77	.	AC=2;AF=1.00;AN=2;BaseQRankSum=-0.739;ClippingRankSum=0.000;DP=67;ExcessHet=3.0103;FS=3.076;MLEAC=2;MLEAF=1.00;MQ=43.83;MQRankSum=4.618;QD=29.60;ReadPosRankSum=1.060;SOR=0.318	GT:AD:DP:GQ:PL	1/1:1,66:67:99:2692,175,0
2R	14985125	.	A	T	1740.77	.	AC=2;AF=1.00;AN=2;DP=63;ExcessHet=3.0103;FS=0.000;MLEAC=2;MLEAF=1.00;MQ=43.88;QD=27.63;SOR=1.010	GT:AD:DP:GQ:PL	1/1:0,63:63:99:1769,189,0
2R	14985922	.	A	C	1269.77	.	AC=2;AF=1.00;AN=2;DP=48;ExcessHet=3.0103;FS=0.000;MLEAC=2;MLEAF=1.00;MQ=44.00;QD=26.45;SOR=0.866	GT:AD:DP:GQ:PL	1/1:0,48:48:99:1298,143,0
2R	14987094	.	TA	T	902.73	.	AC=2;AF=1.00;AN=2;DP=47;ExcessHet=3.0103;FS=0.000;MLEAC=2;MLEAF=1.00;MQ=43.66;QD=20.06;SOR=1.280	GT:AD:DP:GQ:PL	1/1:0,45:45:99:940,134,0
2R	14988354	.	A	G	1244.77	.	AC=2;AF=1.00;AN=2;DP=47;ExcessHet=3.0103;FS=0.000;MLEAC=2;MLEAF=1.00;MQ=44.00;QD=26.48;SOR=1.251	GT:AD:DP:GQ:PL	1/1:0,47:47:99:1273,141,0
2R	14988771	.	A	C	1200.77	.	AC=2;AF=1.00;AN=2;DP=46;ExcessHet=3.0103;FS=0.000;MLEAC=2;MLEAF=1.00;MQ=44.00;QD=26.10;SOR=1.085	GT:AD:DP:GQ:PL	1/1:0,46:46:99:1229,137,0
2R	14989606	.	C	A	2034.77	.	AC=2;AF=1.00;AN=2;DP=75;ExcessHet=3.0103;FS=0.000;MLEAC=2;MLEAF=1.00;MQ=44.00;QD=27.13;SOR=1.164	GT:AD:DP:GQ:PL	1/1:0,75:75:99:2063,225,0
2R	14990653	.	A	T	1027.77	.	AC=2;AF=1.00;AN=2;DP=40;ExcessHet=3.0103;FS=0.000;MLEAC=2;MLEAF=1.00;MQ=44.00;QD=25.69;SOR=0.793	GT:AD:DP:GQ:PL	1/1:0,40:40:99:1056,119,0
2R	14990737	.	C	T	1391.77	.	AC=2;AF=1.00;AN=2;BaseQRankSum=0.234;ClippingRankSum=0.000;DP=56;ExcessHet=3.0103;FS=3.067;MLEAC=2;MLEAF=1.00;MQ=44.00;MQRankSum=0.000;QD=24.85;ReadPosRankSum=-1.005;SOR=0.121	GT:AD:DP:GQ:PL	1/1:2,54:56:99:1420,114,0
2R	14990845	.	T	A	1216.77	.	AC=2;AF=1.00;AN=2;BaseQRankSum=-0.808;ClippingRankSum=0.000;DP=47;ExcessHet=3.0103;FS=3.499;MLEAC=2;MLEAF=1.00;MQ=44.00;MQRankSum=0.000;QD=25.89;ReadPosRankSum=0.787;SOR=0.643	GT:AD:DP:GQ:PL	1/1:1,46:47:99:1245,112,0
2R	14990926	.	G	T	1200.77	.	AC=2;AF=1.00;AN=2;BaseQRankSum=1.033;ClippingRankSum=0.000;DP=47;ExcessHet=3.0103;FS=0.000;MLEAC=2;MLEAF=1.00;MQ=44.00;MQRankSum=0.000;QD=25.55;ReadPosRankSum=-0.716;SOR=0.605	GT:AD:DP:GQ:PL	1/1:1,46:47:99:1229,115,0
2R	14991785	.	T	G	2152.77	.	AC=2;AF=1.00;AN=2;DP=49;ExcessHet=3.0103;FS=0.000;MLEAC=2;MLEAF=1.00;MQ=43.94;QD=33.58;SOR=1.007	GT:AD:DP:GQ:PL	1/1:0,49:49:99:2181,147,0
2R	14991786	.	C	A	2152.77	.	AC=2;AF=1.00;AN=2;DP=49;ExcessHet=3.0103;FS=0.000;MLEAC=2;MLEAF=1.00;MQ=43.94;QD=27.65;SOR=1.007	GT:AD:DP:GQ:PL	1/1:0,49:49:99:2181,147,0
2R	14991826	.	T	C	1406.77	.	AC=2;AF=1.00;AN=2;DP=53;ExcessHet=3.0103;FS=0.000;MLEAC=2;MLEAF=1.00;MQ=44.00;QD=26.54;SOR=0.808	GT:AD:DP:GQ:PL	1/1:0,53:53:99:1435,158,0
2R	14992040	.	T	G	1417.77	.	AC=2;AF=1.00;AN=2;DP=53;ExcessHet=3.0103;FS=0.000;MLEAC=2;MLEAF=1.00;MQ=43.83;QD=26.75;SOR=0.892	GT:AD:DP:GQ:PL	1/1:0,53:53:99:1446,159,0
2R	14992058	.	C	G	1340.77	.	AC=2;AF=1.00;AN=2;DP=50;ExcessHet=3.0103;FS=0.000;MLEAC=2;MLEAF=1.00;MQ=43.90;QD=26.82;SOR=0.693	GT:AD:DP:GQ:PL	1/1:0,50:50:99:1369,150,0
2R	14992368	.	A	AT	1806.73	.	AC=2;AF=1.00;AN=2;DP=60;ExcessHet=3.0103;FS=0.000;MLEAC=2;MLEAF=1.00;MQ=43.89;QD=30.62;SOR=0.950	GT:AD:DP:GQ:PL	1/1:0,59:59:99:1844,177,0
2R	14992379	.	A	G	1489.77	.	AC=2;AF=1.00;AN=2;DP=59;ExcessHet=3.0103;FS=0.000;MLEAC=2;MLEAF=1.00;MQ=43.88;QD=25.25;SOR=0.796	GT:AD:DP:GQ:PL	1/1:0,59:59:99:1518,174,0
2R	14992632	.	T	A	1889.77	.	AC=2;AF=1.00;AN=2;BaseQRankSum=1.113;ClippingRankSum=0.000;DP=73;ExcessHet=3.0103;FS=0.000;MLEAC=2;MLEAF=1.00;MQ=44.00;MQRankSum=0.000;QD=26.25;ReadPosRankSum=-0.559;SOR=0.313	GT:AD:DP:GQ:PL	1/1:1,71:72:99:1918,188,0
2R	14993045	.	T	A	1217.77	.	AC=2;AF=1.00;AN=2;BaseQRankSum=-1.725;ClippingRankSum=0.000;DP=48;ExcessHet=3.0103;FS=0.000;MLEAC=2;MLEAF=1.00;MQ=43.72;MQRankSum=-0.314;QD=25.37;ReadPosRankSum=1.736;SOR=0.484	GT:AD:DP:GQ:PL	1/1:1,47:48:99:1246,112,0
2R	14993081	.	T	C	1411.77	.	AC=2;AF=1.00;AN=2;DP=53;ExcessHet=3.0103;FS=0.000;MLEAC=2;MLEAF=1.00;MQ=43.78;QD=26.64;SOR=1.402	GT:AD:DP:GQ:PL	1/1:0,53:53:99:1440,159,0
2R	14993128	.	C	T	2120.77	.	AC=2;AF=1.00;AN=2;BaseQRankSum=0.148;ClippingRankSum=0.000;DP=49;ExcessHet=3.0103;FS=0.000;MLEAC=2;MLEAF=1.00;MQ=43.60;MQRankSum=-0.456;QD=32.09;ReadPosRankSum=-1.096;SOR=0.340	GT:AD:DP:GQ:PL	1/1:1,48:49:99:2149,106,0
2R	14993129	.	T	G	2165.77	.	AC=2;AF=1.00;AN=2;BaseQRankSum=-0.933;ClippingRankSum=0.000;DP=49;ExcessHet=3.0103;FS=0.000;MLEAC=2;MLEAF=1.00;MQ=43.60;MQRankSum=-0.456;QD=32.34;ReadPosRankSum=-1.026;SOR=0.340	GT:AD:DP:GQ:PL	1/1:1,48:49:99:2194,109,0
2R	14993138	.	A	G	2176.77	.	AC=2;AF=1.00;AN=2;BaseQRankSum=0.330;ClippingRankSum=0.000;DP=51;ExcessHet=3.0103;FS=0.000;MLEAC=2;MLEAF=1.00;MQ=43.62;MQRankSum=-0.444;QD=37.14;ReadPosRankSum=-0.646;SOR=0.293	GT:AD:DP:GQ:PL	1/1:1,50:51:99:2205,109,0
2R	14993144	.	A	G	2104.77	.	AC=2;AF=1.00;AN=2;BaseQRankSum=0.000;ClippingRankSum=0.000;DP=49;ExcessHet=3.0103;FS=0.000;MLEAC=2;MLEAF=1.00;MQ=43.60;MQRankSum=-0.456;QD=36.03;ReadPosRankSum=-0.318;SOR=0.223	GT:AD:DP:GQ:PL	1/1:1,48:49:99:2133,106,0
2R	14993179	.	A	T	1976.77	.	AC=2;AF=1.00;AN=2;BaseQRankSum=-0.620;ClippingRankSum=0.000;DP=46;ExcessHet=3.0103;FS=3.617;MLEAC=2;MLEAF=1.00;MQ=43.74;MQRankSum=-0.323;QD=33.19;ReadPosRankSum=0.904;SOR=0.729	GT:AD:DP:GQ:PL	1/1:1,45:46:99:2005,114,0
2R	14993180	.	G	C	1976.77	.	AC=2;AF=1.00;AN=2;BaseQRankSum=-0.717;ClippingRankSum=0.000;DP=47;ExcessHet=3.0103;FS=3.711;MLEAC=2;MLEAF=1.00;MQ=43.75;MQRankSum=-0.319;QD=24.75;ReadPosRankSum=0.848;SOR=0.793	GT:AD:DP:GQ:PL	1/1:1,46:47:99:2005,114,0
2R	14993247	.	T	G	1522.77	.	AC=2;AF=1.00;AN=2;DP=35;ExcessHet=3.0103;FS=0.000;MLEAC=2;MLEAF=1.00;MQ=43.72;QD=30.73;SOR=1.675	GT:AD:DP:GQ:PL	1/1:0,35:35:99:1551,108,0
2R	14993251	.	G	A	1558.77	.	AC=2;AF=1.00;AN=2;DP=35;ExcessHet=3.0103;FS=0.000;MLEAC=2;MLEAF=1.00;MQ=43.78;QD=34.75;SOR=1.483	GT:AD:DP:GQ:PL	1/1:0,35:35:99:1587,111,0
2R	14993338	.	T	C	1715.77	.	AC=2;AF=1.00;AN=2;BaseQRankSum=-0.447;ClippingRankSum=0.000;DP=40;ExcessHet=3.0103;FS=0.000;MLEAC=2;MLEAF=1.00;MQ=43.42;MQRankSum=-0.250;QD=28.99;ReadPosRankSum=0.441;SOR=0.289	GT:AD:DP:GQ:PL	1/1:1,39:40:81:1744,81,0
2R	14993342	.	G	A	1751.77	.	AC=2;AF=1.00;AN=2;BaseQRankSum=1.449;ClippingRankSum=0.000;DP=43;ExcessHet=3.0103;FS=0.000;MLEAC=2;MLEAF=1.00;MQ=43.47;MQRankSum=-0.240;QD=35.32;ReadPosRankSum=0.527;SOR=0.223	GT:AD:DP:GQ:PL	1/1:1,42:43:84:1780,84,0
2R	14993375	.	A	G	1893.77	.	AC=2;AF=1.00;AN=2;BaseQRankSum=-1.714;ClippingRankSum=0.000;DP=46;ExcessHet=3.0103;FS=3.203;MLEAC=2;MLEAF=1.00;MQ=43.41;MQRankSum=-0.322;QD=34.93;ReadPosRankSum=1.734;SOR=0.433	GT:AD:DP:GQ:PL	1/1:1,45:46:99:1922,102,0
2R	14993384	.	C	G	1981.77	.	AC=2;AF=1.00;AN=2;DP=46;ExcessHet=3.0103;FS=0.000;MLEAC=2;MLEAF=1.00;MQ=43.37;QD=30.14;SOR=0.976	GT:AD:DP:GQ:PL	1/1:0,46:46:99:2010,141,0
2R	14993428	.	T	G	1348.77	.	AC=2;AF=1.00;AN=2;DP=51;ExcessHet=3.0103;FS=0.000;MLEAC=2;MLEAF=1.00;MQ=43.81;QD=26.45;SOR=1.094	GT:AD:DP:GQ:PL	1/1:0,51:51:99:1377,152,0
2R	14993481	.	G	A	2010.77	.	AC=2;AF=1.00;AN=2;DP=46;ExcessHet=3.0103;FS=0.000;MLEAC=2;MLEAF=1.00;MQ=43.79;QD=29.79;SOR=1.464	GT:AD:DP:GQ:PL	1/1:0,46:46:99:2039,138,0
2R	14993486	.	A	C	2012.77	.	AC=2;AF=1.00;AN=2;BaseQRankSum=0.654;ClippingRankSum=0.000;DP=46;ExcessHet=3.0103;FS=0.000;MLEAC=2;MLEAF=1.00;MQ=43.79;MQRankSum=-0.279;QD=32.97;ReadPosRankSum=1.583;SOR=0.576	GT:AD:DP:GQ:PL	1/1:1,45:46:99:2041,108,0
2R	14993494	.	G	A	1870.77	.	AC=2;AF=1.00;AN=2;BaseQRankSum=1.803;ClippingRankSum=0.000;DP=45;ExcessHet=3.0103;FS=0.000;MLEAC=2;MLEAF=1.00;MQ=43.83;MQRankSum=-0.234;QD=26.20;ReadPosRankSum=0.924;SOR=0.409	GT:AD:DP:GQ:PL	1/1:1,44:45:99:1899,99,0
2R	14993551	.	A	T	1146.77	.	AC=2;AF=1.00;AN=2;BaseQRankSum=1.842;ClippingRankSum=0.000;DP=43;ExcessHet=3.0103;FS=0.000;MLEAC=2;MLEAF=1.00;MQ=43.95;MQRankSum=0.000;QD=26.67;ReadPosRankSum=-1.005;SOR=0.307	GT:AD:DP:GQ:PL	1/1:1,42:43:99:1175,119,0
2R	14993695	.	T	C	1055.77	.	AC=2;AF=1.00;AN=2;DP=40;ExcessHet=3.0103;FS=0.000;MLEAC=2;MLEAF=1.00;MQ=43.95;QD=27.07;SOR=1.552	GT:AD:DP:GQ:PL	1/1:0,39:39:99:1084,117,0
2R	14993781	.	A	G	1159.77	.	AC=2;AF=1.00;AN=2;DP=45;ExcessHet=3.0103;FS=0.000;MLEAC=2;MLEAF=1.00;MQ=44.00;QD=25.77;SOR=1.038	GT:AD:DP:GQ:PL	1/1:0,45:45:99:1188,134,0
2R	14993802	.	T	C	1266.77	.	AC=2;AF=1.00;AN=2;DP=49;ExcessHet=3.0103;FS=0.000;MLEAC=2;MLEAF=1.00;MQ=43.92;QD=25.85;SOR=1.345	GT:AD:DP:GQ:PL	1/1:0,49:49:99:1295,147,0
2R	14993909	.	C	G	1090.77	.	AC=2;AF=1.00;AN=2;DP=42;ExcessHet=3.0103;FS=0.000;MLEAC=2;MLEAF=1.00;MQ=43.91;QD=25.97;SOR=1.005	GT:AD:DP:GQ:PL	1/1:0,42:42:99:1119,126,0
2R	14993978	.	TA	T	749.73	.	AC=2;AF=1.00;AN=2;BaseQRankSum=1.116;ClippingRankSum=0.000;DP=55;ExcessHet=3.0103;FS=0.000;MLEAC=2;MLEAF=1.00;MQ=43.96;MQRankSum=-0.176;QD=16.30;ReadPosRankSum=-0.512;SOR=1.022	GT:AD:DP:GQ:PL	1/1:3,43:46:74:787,74,0
2R	14994155	.	G	A	1889.77	.	AC=2;AF=1.00;AN=2;DP=67;ExcessHet=3.0103;FS=0.000;MLEAC=2;MLEAF=1.00;MQ=44.00;QD=28.21;SOR=0.849	GT:AD:DP:GQ:PL	1/1:0,67:67:99:1918,201,0
2R	14994234	.	T	A	2577.77	.	AC=2;AF=1.00;AN=2;DP=61;ExcessHet=3.0103;FS=0.000;MLEAC=2;MLEAF=1.00;MQ=44.00;QD=30.58;SOR=1.107	GT:AD:DP:GQ:PL	1/1:0,61:61:99:2606,190,0
2R	14994251	.	A	G	2451.77	.	AC=2;AF=1.00;AN=2;DP=57;ExcessHet=3.0103;FS=0.000;MLEAC=2;MLEAF=1.00;MQ=44.00;QD=30.88;SOR=1.047	GT:AD:DP:GQ:PL	1/1:0,57:57:99:2480,175,0
2R	14994291	.	C	T	1439.77	.	AC=2;AF=1.00;AN=2;DP=52;ExcessHet=3.0103;FS=0.000;MLEAC=2;MLEAF=1.00;MQ=44.00;QD=27.69;SOR=1.244	GT:AD:DP:GQ:PL	1/1:0,52:52:99:1468,156,0
2R	14994841	.	G	C	1351.77	.	AC=2;AF=1.00;AN=2;DP=52;ExcessHet=3.0103;FS=0.000;MLEAC=2;MLEAF=1.00;MQ=43.46;QD=26.51;SOR=1.314	GT:AD:DP:GQ:PL	1/1:0,51:51:99:1380,153,0
2R	14995058	.	C	CT	1472.73	.	AC=2;AF=1.00;AN=2;DP=48;ExcessHet=3.0103;FS=0.000;MLEAC=2;MLEAF=1.00;MQ=43.96;QD=31.33;SOR=0.735	GT:AD:DP:GQ:PL	1/1:0,47:47:99:1510,141,0
2R	14995253	.	C	A	1381.77	.	AC=2;AF=1.00;AN=2;DP=51;ExcessHet=3.0103;FS=0.000;MLEAC=2;MLEAF=1.00;MQ=43.86;QD=27.09;SOR=0.732	GT:AD:DP:GQ:PL	1/1:0,51:51:99:1410,153,0
2R	14995287	.	T	G	1237.77	.	AC=2;AF=1.00;AN=2;DP=47;ExcessHet=3.0103;FS=0.000;MLEAC=2;MLEAF=1.00;MQ=43.32;QD=26.91;SOR=0.693	GT:AD:DP:GQ:PL	1/1:0,46:46:99:1266,138,0
2R	14995311	.	T	TA	1299.73	.	AC=2;AF=1.00;AN=2;DP=53;ExcessHet=3.0103;FS=0.000;MLEAC=2;MLEAF=1.00;MQ=43.54;QD=25.48;SOR=0.813	GT:AD:DP:GQ:PL	1/1:0,51:51:99:1337,156,0
2R	14995339	.	C	T	1397.77	.	AC=2;AF=1.00;AN=2;DP=51;ExcessHet=3.0103;FS=0.000;MLEAC=2;MLEAF=1.00;MQ=43.52;QD=27.41;SOR=0.900	GT:AD:DP:GQ:PL	1/1:0,51:51:99:1426,153,0
2R	14995372	.	G	A	1467.77	.	AC=2;AF=1.00;AN=2;DP=54;ExcessHet=3.0103;FS=0.000;MLEAC=2;MLEAF=1.00;MQ=43.55;QD=27.18;SOR=0.767	GT:AD:DP:GQ:PL	1/1:0,54:54:99:1496,162,0
2R	14995404	.	A	T	1296.77	.	AC=2;AF=1.00;AN=2;DP=47;ExcessHet=3.0103;FS=0.000;MLEAC=2;MLEAF=1.00;MQ=43.48;QD=27.59;SOR=0.735	GT:AD:DP:GQ:PL	1/1:0,47:47:99:1325,141,0
2R	14995547	.	CCATGGCTG	C	1329.73	.	AC=2;AF=1.00;AN=2;DP=34;ExcessHet=3.0103;FS=0.000;MLEAC=2;MLEAF=1.00;MQ=42.52;QD=29.15;SOR=1.681	GT:AD:DP:GQ:PL	1/1:0,32:32:97:1367,97,0
2R	14995750	.	G	GCACACACACATA	1434.73	.	AC=2;AF=1.00;AN=2;DP=33;ExcessHet=3.0103;FS=0.000;MLEAC=2;MLEAF=1.00;MQ=42.98;QD=29.38;SOR=0.957	GT:AD:DP:GQ:PL	1/1:0,32:32:99:1472,99,0
2R	14995777	.	A	G	831.77	.	AC=2;AF=1.00;AN=2;DP=33;ExcessHet=3.0103;FS=0.000;MLEAC=2;MLEAF=1.00;MQ=42.98;QD=25.21;SOR=0.880	GT:AD:DP:GQ:PL	1/1:0,33:33:98:860,98,0
2R	14995891	.	C	T	866.77	.	AC=2;AF=1.00;AN=2;DP=33;ExcessHet=3.0103;FS=0.000;MLEAC=2;MLEAF=1.00;MQ=43.94;QD=27.09;SOR=1.112	GT:AD:DP:GQ:PL	1/1:0,32:32:96:895,96,0
2R	14995936	.	C	A	875.77	.	AC=2;AF=1.00;AN=2;DP=36;ExcessHet=3.0103;FS=0.000;MLEAC=2;MLEAF=1.00;MQ=43.95;QD=25.76;SOR=0.693	GT:AD:DP:GQ:PL	1/1:0,34:34:99:904,101,0
2R	14996066	.	T	TTTTTGC	2163.73	.	AC=2;AF=1.00;AN=2;DP=46;ExcessHet=3.0103;FS=0.000;MLEAC=2;MLEAF=1.00;MQ=43.40;QD=27.64;SOR=1.765	GT:AD:DP:GQ:PL	1/1:0,46:46:99:2201,153,0
2R	14996122	.	T	TGGGCC	2164.73	.	AC=2;AF=1.00;AN=2;BaseQRankSum=1.802;ClippingRankSum=0.000;DP=51;ExcessHet=3.0103;FS=0.000;MLEAC=2;MLEAF=1.00;MQ=43.67;MQRankSum=-0.381;QD=30.46;ReadPosRankSum=1.248;SOR=0.470	GT:AD:DP:GQ:PL	1/1:1,49:50:99:2202,108,0
2R	14996124	.	T	TCC	2232.73	.	AC=2;AF=1.00;AN=2;BaseQRankSum=1.132;ClippingRankSum=0.000;DP=46;ExcessHet=3.0103;FS=0.000;MLEAC=2;MLEAF=1.00;MQ=43.66;MQRankSum=-0.401;QD=32.11;ReadPosRankSum=1.395;SOR=0.576	GT:AD:DP:GQ:PL	1/1:1,45:46:99:2270,114,0
2R	14996252	.	T	C	1543.77	.	AC=2;AF=1.00;AN=2;BaseQRankSum=1.064;ClippingRankSum=0.000;DP=61;ExcessHet=3.0103;FS=3.158;MLEAC=2;MLEAF=1.00;MQ=43.90;MQRankSum=-0.153;QD=25.73;ReadPosRankSum=2.088;SOR=0.384	GT:AD:DP:GQ:PL	1/1:1,59:60:99:1572,152,0
2R	14996325	.	T	C	1424.77	.	AC=2;AF=1.00;AN=2;DP=54;ExcessHet=3.0103;FS=0.000;MLEAC=2;MLEAF=1.00;MQ=43.93;QD=26.38;SOR=1.118	GT:AD:DP:GQ:PL	1/1:0,54:54:99:1453,161,0
2R	14996489	.	G	A	1822.77	.	AC=2;AF=1.00;AN=2;DP=68;ExcessHet=3.0103;FS=0.000;MLEAC=2;MLEAF=1.00;MQ=44.00;QD=26.81;SOR=0.949	GT:AD:DP:GQ:PL	1/1:0,68:68:99:1851,204,0
2R	14996545	.	A	C	1591.77	.	AC=2;AF=1.00;AN=2;DP=61;ExcessHet=3.0103;FS=0.000;MLEAC=2;MLEAF=1.00;MQ=43.94;QD=26.09;SOR=1.022	GT:AD:DP:GQ:PL	1/1:0,61:61:99:1620,182,0
2R	14996622	.	GA	G	1443.73	.	AC=2;AF=1.00;AN=2;DP=67;ExcessHet=3.0103;FS=0.000;MLEAC=2;MLEAF=1.00;MQ=43.72;QD=22.21;SOR=0.925	GT:AD:DP:GQ:PL	1/1:0,65:65:99:1481,194,0
2R	14996694	.	C	T	1761.77	.	AC=2;AF=1.00;AN=2;DP=63;ExcessHet=3.0103;FS=0.000;MLEAC=2;MLEAF=1.00;MQ=43.88;QD=27.96;SOR=1.092	GT:AD:DP:GQ:PL	1/1:0,63:63:99:1790,189,0
2R	14996786	.	A	T	1365.77	.	AC=2;AF=1.00;AN=2;DP=51;ExcessHet=3.0103;FS=0.000;MLEAC=2;MLEAF=1.00;MQ=44.00;QD=26.78;SOR=1.436	GT:AD:DP:GQ:PL	1/1:0,51:51:99:1394,153,0
2R	14996814	.	C	A	1603.77	.	AC=2;AF=1.00;AN=2;DP=59;ExcessHet=3.0103;FS=0.000;MLEAC=2;MLEAF=1.00;MQ=43.88;QD=27.18;SOR=1.649	GT:AD:DP:GQ:PL	1/1:0,59:59:99:1632,177,0
2R	14996906	.	T	A	1877.77	.	AC=2;AF=1.00;AN=2;DP=43;ExcessHet=3.0103;FS=0.000;MLEAC=2;MLEAF=1.00;MQ=43.83;QD=28.49;SOR=1.609	GT:AD:DP:GQ:PL	1/1:0,43:43:99:1906,129,0
2R	14996911	.	G	A	1910.77	.	AC=2;AF=1.00;AN=2;DP=43;ExcessHet=3.0103;FS=0.000;MLEAC=2;MLEAF=1.00;MQ=43.83;QD=28.98;SOR=1.455	GT:AD:DP:GQ:PL	1/1:0,43:43:99:1939,132,0
2R	14997678	.	G	GTT	1479.73	.	AC=2;AF=1.00;AN=2;DP=33;ExcessHet=3.0103;FS=0.000;MLEAC=2;MLEAF=1.00;MQ=43.25;QD=27.36;SOR=0.765	GT:AD:DP:GQ:PL	1/1:0,27:27:99:1517,105,0
2R	14997690	.	G	T	1668.77	.	AC=2;AF=1.00;AN=2;DP=38;ExcessHet=3.0103;FS=0.000;MLEAC=2;MLEAF=1.00;MQ=43.09;QD=27.55;SOR=1.329	GT:AD:DP:GQ:PL	1/1:0,38:38:99:1697,117,0
2R	14997696	.	AT	A	1592.73	.	AC=2;AF=1.00;AN=2;DP=38;ExcessHet=3.0103;FS=0.000;MLEAC=2;MLEAF=1.00;MQ=43.09;QD=29.13;SOR=1.493	GT:AD:DP:GQ:PL	1/1:0,38:38:99:1630,114,0
2R	14997873	.	T	C	1029.77	.	AC=2;AF=1.00;AN=2;DP=39;ExcessHet=3.0103;FS=0.000;MLEAC=2;MLEAF=1.00;MQ=43.78;QD=26.40;SOR=0.968	GT:AD:DP:GQ:PL	1/1:0,39:39:99:1058,117,0
2R	14997888	.	A	AATAT	1573.73	.	AC=2;AF=1.00;AN=2;DP=41;ExcessHet=3.0103;FS=0.000;MLEAC=2;MLEAF=1.00;MQ=43.74;QD=27.58;SOR=0.859	GT:AD:DP:GQ:PL	1/1:0,37:37:99:1611,111,0
2R	14998033	.	A	C	2318.77	.	AC=2;AF=1.00;AN=2;DP=52;ExcessHet=3.0103;FS=0.000;MLEAC=2;MLEAF=1.00;MQ=43.71;QD=27.35;SOR=0.693	GT:AD:DP:GQ:PL	1/1:0,52:52:99:2347,162,0
2R	14998040	.	T	C	2433.77	.	AC=2;AF=1.00;AN=2;DP=58;ExcessHet=3.0103;FS=0.000;MLEAC=2;MLEAF=1.00;MQ=43.74;QD=29.94;SOR=0.762	GT:AD:DP:GQ:PL	1/1:0,58:58:99:2462,174,0
2R	14998083	.	T	G	1400.77	.	AC=2;AF=1.00;AN=2;DP=55;ExcessHet=3.0103;FS=0.000;MLEAC=2;MLEAF=1.00;MQ=43.83;QD=25.94;SOR=0.767	GT:AD:DP:GQ:PL	1/1:0,54:54:99:1429,161,0
2R	14998095	.	G	A	2626.77	.	AC=2;AF=1.00;AN=2;DP=59;ExcessHet=3.0103;FS=0.000;MLEAC=2;MLEAF=1.00;MQ=43.84;QD=27.47;SOR=0.693	GT:AD:DP:GQ:PL	1/1:0,58:58:99:2655,181,0
2R	14998098	.	A	C	2594.77	.	AC=2;AF=1.00;AN=2;DP=59;ExcessHet=3.0103;FS=0.000;MLEAC=2;MLEAF=1.00;MQ=43.84;QD=24.90;SOR=0.693	GT:AD:DP:GQ:PL	1/1:0,58:58:99:2623,178,0
2R	14998151	.	A	G	2292.77	.	AC=2;AF=1.00;AN=2;DP=54;ExcessHet=3.0103;FS=0.000;MLEAC=2;MLEAF=1.00;MQ=43.96;QD=30.32;SOR=1.287	GT:AD:DP:GQ:PL	1/1:0,53:53:99:2321,160,0
2R	14998157	.	G	A	2240.77	.	AC=2;AF=1.00;AN=2;DP=52;ExcessHet=3.0103;FS=0.000;MLEAC=2;MLEAF=1.00;MQ=43.96;QD=33.04;SOR=1.436	GT:AD:DP:GQ:PL	1/1:0,51:51:99:2269,154,0
2R	14998527	.	TTA	T	2670.73	.	AC=2;AF=1.00;AN=2;DP=59;ExcessHet=3.0103;FS=0.000;MLEAC=2;MLEAF=1.00;MQ=43.81;QD=27.19;SOR=1.034	GT:AD:DP:GQ:PL	1/1:0,59:59:99:2708,190,0
2R	14998538	.	C	A	2706.77	.	AC=2;AF=1.00;AN=2;DP=62;ExcessHet=3.0103;FS=0.000;MLEAC=2;MLEAF=1.00;MQ=43.79;QD=27.31;SOR=0.976	GT:AD:DP:GQ:PL	1/1:0,62:62:99:2735,193,0
2R	14998597	.	G	A	2609.77	.	AC=2;AF=1.00;AN=2;DP=58;ExcessHet=3.0103;FS=0.000;MLEAC=2;MLEAF=1.00;MQ=43.74;QD=28.99;SOR=0.693	GT:AD:DP:GQ:PL	1/1:0,58:58:99:2638,178,0
2R	14998601	.	T	A	2716.77	.	AC=2;AF=1.00;AN=2;DP=61;ExcessHet=3.0103;FS=0.000;MLEAC=2;MLEAF=1.00;MQ=43.75;QD=29.29;SOR=0.725	GT:AD:DP:GQ:PL	1/1:0,61:61:99:2745,184,0
2R	14998610	.	T	G	2941.77	.	AC=2;AF=1.00;AN=2;DP=64;ExcessHet=3.0103;FS=0.000;MLEAC=2;MLEAF=1.00;MQ=43.76;QD=29.76;SOR=0.756	GT:AD:DP:GQ:PL	1/1:0,64:64:99:2970,199,0
2R	14998613	.	G	T	3014.77	.	AC=2;AF=1.00;AN=2;DP=67;ExcessHet=3.0103;FS=0.000;MLEAC=2;MLEAF=1.00;MQ=43.77;QD=27.97;SOR=0.723	GT:AD:DP:GQ:PL	1/1:0,67:67:99:3043,205,0
2R	14998635	.	G	T	2847.77	.	AC=2;AF=1.00;AN=2;DP=65;ExcessHet=3.0103;FS=0.000;MLEAC=2;MLEAF=1.00;MQ=43.91;QD=32.34;SOR=0.787	GT:AD:DP:GQ:PL	1/1:0,65:65:99:2876,202,0
2R	14998703	.	C	A	2792.77	.	AC=2;AF=1.00;AN=2;DP=62;ExcessHet=3.0103;FS=0.000;MLEAC=2;MLEAF=1.00;MQ=43.73;QD=28.02;SOR=1.234	GT:AD:DP:GQ:PL	1/1:0,62:62:99:2821,192,0
2R	14998708	.	A	T	2754.77	.	AC=2;AF=1.00;AN=2;DP=63;ExcessHet=3.0103;FS=0.000;MLEAC=2;MLEAF=1.00;MQ=43.74;QD=27.78;SOR=1.270	GT:AD:DP:GQ:PL	1/1:0,63:63:99:2783,189,0
2R	14998866	.	T	C	1304.77	.	AC=2;AF=1.00;AN=2;DP=50;ExcessHet=3.0103;FS=0.000;MLEAC=2;MLEAF=1.00;MQ=43.96;QD=26.63;SOR=0.909	GT:AD:DP:GQ:PL	1/1:0,49:49:99:1333,147,0
2R	14998981	.	ACACACACT	A	1615.73	.	AC=2;AF=1.00;AN=2;DP=41;ExcessHet=3.0103;FS=0.000;MLEAC=2;MLEAF=1.00;MQ=43.95;QD=32.10;SOR=0.984	GT:AD:DP:GQ:PL	1/1:0,37:37:99:1653,112,0
2R	14999190	.	C	A	966.77	.	AC=2;AF=1.00;AN=2;BaseQRankSum=-0.350;ClippingRankSum=0.000;DP=41;ExcessHet=3.0103;FS=0.000;MLEAC=2;MLEAF=1.00;MQ=44.00;MQRankSum=0.000;QD=23.58;ReadPosRankSum=-0.935;SOR=0.312	GT:AD:DP:GQ:PL	1/1:1,40:41:94:995,94,0
2R	14999231	.	T	C	2128.77	.	AC=2;AF=1.00;AN=2;BaseQRankSum=-1.421;ClippingRankSum=0.000;DP=50;ExcessHet=3.0103;FS=0.000;MLEAC=2;MLEAF=1.00;MQ=43.96;MQRankSum=0.000;QD=30.96;ReadPosRankSum=-0.802;SOR=0.693	GT:AD:DP:GQ:PL	1/1:1,49:50:81:2157,81,0
2R	14999237	.	C	T	2251.77	.	AC=2;AF=1.00;AN=2;BaseQRankSum=0.106;ClippingRankSum=0.000;DP=52;ExcessHet=3.0103;FS=0.000;MLEAC=2;MLEAF=1.00;MQ=43.96;MQRankSum=0.000;QD=28.88;ReadPosRankSum=-0.559;SOR=0.588	GT:AD:DP:GQ:PL	1/1:1,51:52:90:2280,90,0
2R	14999238	.	C	T	2251.77	.	AC=2;AF=1.00;AN=2;BaseQRankSum=-1.154;ClippingRankSum=0.000;DP=52;ExcessHet=3.0103;FS=0.000;MLEAC=2;MLEAF=1.00;MQ=43.96;MQRankSum=0.000;QD=26.87;ReadPosRankSum=-0.611;SOR=0.519	GT:AD:DP:GQ:PL	1/1:1,51:52:90:2280,90,0
2R	14999383	.	C	T	1484.77	.	AC=2;AF=1.00;AN=2;BaseQRankSum=-0.245;ClippingRankSum=0.000;DP=58;ExcessHet=3.0103;FS=3.163;MLEAC=2;MLEAF=1.00;MQ=44.00;MQRankSum=0.000;QD=25.60;ReadPosRankSum=1.527;SOR=0.389	GT:AD:DP:GQ:PL	1/1:1,57:58:99:1513,145,0
2R	14999481	.	G	C	1776.77	.	AC=2;AF=1.00;AN=2;DP=68;ExcessHet=3.0103;FS=0.000;MLEAC=2;MLEAF=1.00;MQ=43.94;QD=26.52;SOR=0.723	GT:AD:DP:GQ:PL	1/1:0,67:67:99:1805,200,0
2R	14999512	.	G	A	2846.77	.	AC=2;AF=1.00;AN=2;BaseQRankSum=0.741;ClippingRankSum=0.000;DP=69;ExcessHet=3.0103;FS=0.000;MLEAC=2;MLEAF=1.00;MQ=43.94;MQRankSum=0.000;QD=30.70;ReadPosRankSum=1.172;SOR=0.235	GT:AD:DP:GQ:PL	1/1:1,67:68:99:2875,163,0
2R	14999526	.	A	T	2904.77	.	AC=2;AF=1.00;AN=2;BaseQRankSum=-1.633;ClippingRankSum=0.000;DP=68;ExcessHet=3.0103;FS=0.000;MLEAC=2;MLEAF=1.00;MQ=43.94;MQRankSum=0.000;QD=29.88;ReadPosRankSum=1.603;SOR=0.223	GT:AD:DP:GQ:PL	1/1:1,66:67:99:2933,160,0
2R	14999542	.	C	G	2944.77	.	AC=2;AF=1.00;AN=2;DP=65;ExcessHet=3.0103;FS=0.000;MLEAC=2;MLEAF=1.00;MQ=43.87;QD=29.68;SOR=0.724	GT:AD:DP:GQ:PL	1/1:0,63:63:99:2973,201,0
2R	14999554	.	A	G	2662.77	.	AC=2;AF=1.00;AN=2;DP=63;ExcessHet=3.0103;FS=0.000;MLEAC=2;MLEAF=1.00;MQ=43.89;QD=29.29;SOR=0.693	GT:AD:DP:GQ:PL	1/1:0,62:62:99:2691,186,0
2R	14999807	.	CT	C	38.73	.	AC=1;AF=0.500;AN=2;BaseQRankSum=1.412;ClippingRankSum=0.000;DP=47;ExcessHet=3.0103;FS=1.478;MLEAC=1;MLEAF=0.500;MQ=43.92;MQRankSum=0.599;QD=0.92;ReadPosRankSum=-1.216;SOR=0.758	GT:AD:DP:GQ:PL	0/1:31,11:42:76:76,0,504
2R	14999845	.	TG	T	1140.73	.	AC=2;AF=1.00;AN=2;DP=36;ExcessHet=3.0103;FS=0.000;MLEAC=2;MLEAF=1.00;MQ=43.89;QD=31.69;SOR=0.804	GT:AD:DP:GQ:PL	1/1:0,36:36:99:1178,108,0
2R	15000037	.	T	C	2221.77	.	AC=2;AF=1.00;AN=2;DP=50;ExcessHet=3.0103;FS=0.000;MLEAC=2;MLEAF=1.00;MQ=42.85;QD=30.58;SOR=0.859	GT:AD:DP:GQ:PL	1/1:0,50:50:99:2250,151,0
2R	15000038	.	T	A	2221.77	.	AC=2;AF=1.00;AN=2;DP=50;ExcessHet=3.0103;FS=0.000;MLEAC=2;MLEAF=1.00;MQ=42.85;QD=24.46;SOR=0.859	GT:AD:DP:GQ:PL	1/1:0,50:50:99:2250,151,0
2R	15000042	.	T	C	2311.77	.	AC=2;AF=1.00;AN=2;DP=50;ExcessHet=3.0103;FS=0.000;MLEAC=2;MLEAF=1.00;MQ=42.81;QD=28.85;SOR=0.773	GT:AD:DP:GQ:PL	1/1:0,50:50:99:2340,157,0
2R	15000044	.	A	T	2266.77	.	AC=2;AF=1.00;AN=2;DP=51;ExcessHet=3.0103;FS=0.000;MLEAC=2;MLEAF=1.00;MQ=42.77;QD=31.53;SOR=0.732	GT:AD:DP:GQ:PL	1/1:0,51:51:99:2295,154,0
2R	15000067	.	T	C	2285.77	.	AC=2;AF=1.00;AN=2;DP=53;ExcessHet=3.0103;FS=0.000;MLEAC=2;MLEAF=1.00;MQ=42.63;QD=32.76;SOR=0.730	GT:AD:DP:GQ:PL	1/1:0,53:53:99:2314,165,0
2R	15000133	.	T	C	2116.77	.	AC=2;AF=1.00;AN=2;DP=47;ExcessHet=3.0103;FS=0.000;MLEAC=2;MLEAF=1.00;MQ=41.82;QD=32.88;SOR=0.919	GT:AD:DP:GQ:PL	1/1:0,47:47:99:2145,144,0
2R	15000138	.	CTA	C	2152.73	.	AC=2;AF=1.00;AN=2;DP=48;ExcessHet=3.0103;FS=0.000;MLEAC=2;MLEAF=1.00;MQ=41.83;QD=30.93;SOR=0.963	GT:AD:DP:GQ:PL	1/1:0,48:48:99:2190,147,0
2R	15000151	.	TATATGTATGTA	T	2316.73	.	AC=2;AF=1.00;AN=2;DP=49;ExcessHet=3.0103;FS=0.000;MLEAC=2;MLEAF=1.00;MQ=41.71;QD=30.71;SOR=1.007	GT:AD:DP:GQ:PL	1/1:0,49:49:99:2354,160,0
2R	15000163	.	CATACT	C	2226.73	.	AC=2;AF=1.00;AN=2;DP=51;ExcessHet=3.0103;FS=0.000;MLEAC=2;MLEAF=1.00;MQ=41.73;QD=32.19;SOR=1.094	GT:AD:DP:GQ:PL	1/1:0,51:51:99:2264,154,0
2R	15000208	.	C	T	2272.77	.	AC=2;AF=1.00;AN=2;DP=53;ExcessHet=3.0103;FS=0.000;MLEAC=2;MLEAF=1.00;MQ=41.63;QD=30.57;SOR=0.808	GT:AD:DP:GQ:PL	1/1:0,53:53:99:2301,159,0
2R	15000210	.	C	T	2272.77	.	AC=2;AF=1.00;AN=2;DP=52;ExcessHet=3.0103;FS=0.000;MLEAC=2;MLEAF=1.00;MQ=41.62;QD=30.98;SOR=0.853	GT:AD:DP:GQ:PL	1/1:0,52:52:99:2301,159,0
2R	15000257	.	A	G	1302.77	.	AC=2;AF=1.00;AN=2;DP=49;ExcessHet=3.0103;FS=0.000;MLEAC=2;MLEAF=1.00;MQ=41.59;QD=26.59;SOR=0.909	GT:AD:DP:GQ:PL	1/1:0,49:49:99:1331,146,0
2R	15000282	.	TGAGTC	T	1906.73	.	AC=2;AF=1.00;AN=2;DP=48;ExcessHet=3.0103;FS=0.000;MLEAC=2;MLEAF=1.00;MQ=41.40;QD=31.93;SOR=0.784	GT:AD:DP:GQ:PL	1/1:0,44:44:99:1944,132,0
2R	15000308	.	G	T	1951.77	.	AC=2;AF=1.00;AN=2;DP=44;ExcessHet=3.0103;FS=0.000;MLEAC=2;MLEAF=1.00;MQ=41.39;QD=19.79;SOR=0.883	GT:AD:DP:GQ:PL	1/1:0,44:44:99:1980,132,0
2R	15000317	.	A	ACCATGGAAG	1922.73	.	AC=2;AF=1.00;AN=2;DP=41;ExcessHet=3.0103;FS=0.000;MLEAC=2;MLEAF=1.00;MQ=41.20;QD=34.10;SOR=0.954	GT:AD:DP:GQ:PL	1/1:0,41:41:99:1960,132,0
2R	15000474	.	T	A	2537.77	.	AC=2;AF=1.00;AN=2;DP=57;ExcessHet=3.0103;FS=0.000;MLEAC=2;MLEAF=1.00;MQ=43.09;QD=32.14;SOR=0.960	GT:AD:DP:GQ:PL	1/1:0,57:57:99:2566,175,0
2R	15000485	.	T	A	2589.77	.	AC=2;AF=1.00;AN=2;DP=60;ExcessHet=3.0103;FS=0.000;MLEAC=2;MLEAF=1.00;MQ=43.13;QD=32.18;SOR=1.071	GT:AD:DP:GQ:PL	1/1:0,60:60:99:2618,181,0
2R	15000519	.	C	CT	2489.73	.	AC=2;AF=1.00;AN=2;DP=60;ExcessHet=3.0103;FS=0.000;MLEAC=2;MLEAF=1.00;MQ=43.13;QD=32.65;SOR=1.140	GT:AD:DP:GQ:PL	1/1:0,57:57:99:2527,175,0
2R	15000538	.	CGGGGA	C	2617.73	.	AC=2;AF=1.00;AN=2;DP=57;ExcessHet=3.0103;FS=0.000;MLEAC=2;MLEAF=1.00;MQ=43.05;QD=25.28;SOR=0.877	GT:AD:DP:GQ:PL	1/1:0,57:57:99:2655,178,0
2R	15000545	.	A	G	2626.77	.	AC=2;AF=1.00;AN=2;DP=59;ExcessHet=3.0103;FS=0.000;MLEAC=2;MLEAF=1.00;MQ=43.08;QD=27.93;SOR=0.796	GT:AD:DP:GQ:PL	1/1:0,59:59:99:2655,178,0
2R	15000546	.	TCTAC	T	2617.73	.	AC=2;AF=1.00;AN=2;DP=55;ExcessHet=3.0103;FS=0.000;MLEAC=2;MLEAF=1.00;MQ=43.05;QD=30.19;SOR=0.729	GT:AD:DP:GQ:PL	1/1:0,55:55:99:2655,178,0
2R	15000595	.	G	T	2446.77	.	AC=2;AF=1.00;AN=2;DP=56;ExcessHet=3.0103;FS=0.000;MLEAC=2;MLEAF=1.00;MQ=43.48;QD=33.51;SOR=0.765	GT:AD:DP:GQ:PL	1/1:0,56:56:99:2475,169,0
2R	15000596	.	T	G	2446.77	.	AC=2;AF=1.00;AN=2;DP=56;ExcessHet=3.0103;FS=0.000;MLEAC=2;MLEAF=1.00;MQ=43.48;QD=23.61;SOR=0.765	GT:AD:DP:GQ:PL	1/1:0,56:56:99:2475,169,0
2R	15000658	.	G	A	1530.77	.	AC=2;AF=1.00;AN=2;DP=57;ExcessHet=3.0103;FS=0.000;MLEAC=2;MLEAF=1.00;MQ=43.58;QD=26.86;SOR=1.140	GT:AD:DP:GQ:PL	1/1:0,57:57:99:1559,171,0
2R	15001071	.	C	T	751.77	.	AC=2;AF=1.00;AN=2;DP=27;ExcessHet=3.0103;FS=0.000;MLEAC=2;MLEAF=1.00;MQ=41.56;QD=27.84;SOR=0.765	GT:AD:DP:GQ:PL	1/1:0,27:27:81:780,81,0
2R	15001094	.	A	ATGTATCCG	639.73	.	AC=2;AF=1.00;AN=2;DP=23;ExcessHet=3.0103;FS=0.000;MLEAC=2;MLEAF=1.00;MQ=35.21;QD=24.04;SOR=1.473	GT:AD:DP:GQ:PL	1/1:0,15:15:47:677,47,0
2R	15001303	.	A	G	823.77	.	AC=2;AF=1.00;AN=2;DP=32;ExcessHet=3.0103;FS=0.000;MLEAC=2;MLEAF=1.00;MQ=42.38;QD=25.74;SOR=0.693	GT:AD:DP:GQ:PL	1/1:0,32:32:96:852,96,0
2R	15001652	.	G	T	1652.77	.	AC=2;AF=1.00;AN=2;DP=61;ExcessHet=3.0103;FS=0.000;MLEAC=2;MLEAF=1.00;MQ=44.00;QD=27.09;SOR=0.725	GT:AD:DP:GQ:PL	1/1:0,61:61:99:1681,183,0
2R	15001705	.	C	T	1563.77	.	AC=2;AF=1.00;AN=2;DP=58;ExcessHet=3.0103;FS=0.000;MLEAC=2;MLEAF=1.00;MQ=44.00;QD=26.96;SOR=0.693	GT:AD:DP:GQ:PL	1/1:0,58:58:99:1592,174,0
2R	15001762	.	T	A	3309.77	.	AC=2;AF=1.00;AN=2;DP=74;ExcessHet=3.0103;FS=0.000;MLEAC=2;MLEAF=1.00;MQ=43.55;QD=26.52;SOR=0.836	GT:AD:DP:GQ:PL	1/1:0,73:73:99:3338,226,0
2R	15001764	.	T	A	3309.77	.	AC=2;AF=1.00;AN=2;DP=74;ExcessHet=3.0103;FS=0.000;MLEAC=2;MLEAF=1.00;MQ=43.55;QD=31.11;SOR=0.898	GT:AD:DP:GQ:PL	1/1:0,73:73:99:3338,226,0
2R	15001791	.	G	C	3114.77	.	AC=2;AF=1.00;AN=2;DP=72;ExcessHet=3.0103;FS=0.000;MLEAC=2;MLEAF=1.00;MQ=43.54;QD=34.34;SOR=0.840	GT:AD:DP:GQ:PL	1/1:0,71:71:99:3143,213,0
2R	15001792	.	T	A	3114.77	.	AC=2;AF=1.00;AN=2;DP=72;ExcessHet=3.0103;FS=0.000;MLEAC=2;MLEAF=1.00;MQ=43.54;QD=29.20;SOR=0.840	GT:AD:DP:GQ:PL	1/1:0,71:71:99:3143,213,0
2R	15001811	.	A	G	1692.77	.	AC=2;AF=1.00;AN=2;DP=65;ExcessHet=3.0103;FS=0.000;MLEAC=2;MLEAF=1.00;MQ=43.75;QD=26.45;SOR=0.822	GT:AD:DP:GQ:PL	1/1:0,64:64:99:1721,191,0
2R	15002086	.	G	GGT	2780.73	.	AC=2;AF=1.00;AN=2;DP=66;ExcessHet=3.0103;FS=0.000;MLEAC=2;MLEAF=1.00;MQ=43.94;QD=27.66;SOR=0.957	GT:AD:DP:GQ:PL	1/1:0,66:66:99:2818,199,0
2R	15002176	.	A	C	1282.77	.	AC=2;AF=1.00;AN=2;BaseQRankSum=-0.035;ClippingRankSum=0.000;DP=53;ExcessHet=3.0103;FS=0.000;MLEAC=2;MLEAF=1.00;MQ=43.93;MQRankSum=-0.101;QD=25.15;ReadPosRankSum=1.671;SOR=0.256	GT:AD:DP:GQ:PL	1/1:1,50:51:99:1311,124,0
2R	15002541	.	A	G	1539.77	.	AC=2;AF=1.00;AN=2;DP=59;ExcessHet=3.0103;FS=0.000;MLEAC=2;MLEAF=1.00;MQ=44.00;QD=26.55;SOR=1.278	GT:AD:DP:GQ:PL	1/1:0,58:58:99:1568,174,0
2R	15003376	.	T	G	1472.77	.	AC=2;AF=1.00;AN=2;DP=56;ExcessHet=3.0103;FS=0.000;MLEAC=2;MLEAF=1.00;MQ=43.72;QD=26.78;SOR=0.804	GT:AD:DP:GQ:PL	1/1:0,55:55:99:1501,165,0
2R	15003396	.	C	A	1378.77	.	AC=2;AF=1.00;AN=2;DP=51;ExcessHet=3.0103;FS=0.000;MLEAC=2;MLEAF=1.00;MQ=43.65;QD=27.58;SOR=0.859	GT:AD:DP:GQ:PL	1/1:0,50:50:99:1407,150,0
2R	15003418	.	G	A	1431.77	.	AC=2;AF=1.00;AN=2;DP=52;ExcessHet=3.0103;FS=0.000;MLEAC=2;MLEAF=1.00;MQ=43.26;QD=27.53;SOR=1.036	GT:AD:DP:GQ:PL	1/1:0,52:52:99:1460,156,0
2R	15003442	.	T	G	1389.77	.	AC=2;AF=1.00;AN=2;DP=51;ExcessHet=3.0103;FS=0.000;MLEAC=2;MLEAF=1.00;MQ=43.15;QD=27.25;SOR=0.900	GT:AD:DP:GQ:PL	1/1:0,51:51:99:1418,153,0
2R	15003468	.	G	A	1252.77	.	AC=2;AF=1.00;AN=2;BaseQRankSum=1.131;ClippingRankSum=0.000;DP=48;ExcessHet=3.0103;FS=0.000;MLEAC=2;MLEAF=1.00;MQ=43.14;MQRankSum=-0.622;QD=26.10;ReadPosRankSum=-1.121;SOR=0.320	GT:AD:DP:GQ:PL	1/1:1,47:48:99:1281,117,0
2R	15003484	.	G	C	2033.77	.	AC=2;AF=1.00;AN=2;BaseQRankSum=-0.538;ClippingRankSum=0.000;DP=47;ExcessHet=3.0103;FS=0.000;MLEAC=2;MLEAF=1.00;MQ=43.12;MQRankSum=-0.631;QD=31.04;ReadPosRankSum=-1.030;SOR=0.223	GT:AD:DP:GQ:PL	1/1:1,46:47:99:2062,102,0
2R	15003490	.	A	G	2033.77	.	AC=2;AF=1.00;AN=2;BaseQRankSum=1.026;ClippingRankSum=0.000;DP=49;ExcessHet=3.0103;FS=0.000;MLEAC=2;MLEAF=1.00;MQ=43.16;MQRankSum=-0.613;QD=33.29;ReadPosRankSum=-0.828;SOR=0.223	GT:AD:DP:GQ:PL	1/1:1,48:49:99:2062,102,0
2R	15003512	.	T	G	1140.77	.	AC=2;AF=1.00;AN=2;BaseQRankSum=0.249;ClippingRankSum=0.000;DP=44;ExcessHet=3.0103;FS=3.212;MLEAC=2;MLEAF=1.00;MQ=42.43;MQRankSum=-0.623;QD=25.93;ReadPosRankSum=-0.518;SOR=0.442	GT:AD:DP:GQ:PL	1/1:1,43:44:99:1169,104,0
2R	15003558	.	C	G	2082.77	.	AC=2;AF=1.00;AN=2;DP=52;ExcessHet=3.0103;FS=0.000;MLEAC=2;MLEAF=1.00;MQ=43.28;QD=28.70;SOR=0.770	GT:AD:DP:GQ:PL	1/1:0,52:52:99:2111,156,0
2R	15003578	.	A	G	2054.77	.	AC=2;AF=1.00;AN=2;DP=50;ExcessHet=3.0103;FS=0.000;MLEAC=2;MLEAF=1.00;MQ=43.39;QD=25.41;SOR=0.952	GT:AD:DP:GQ:PL	1/1:0,50:50:99:2083,153,0
2R	15003616	.	A	G	1509.77	.	AC=2;AF=1.00;AN=2;DP=54;ExcessHet=3.0103;FS=0.000;MLEAC=2;MLEAF=1.00;MQ=43.18;QD=27.96;SOR=0.931	GT:AD:DP:GQ:PL	1/1:0,54:54:99:1538,165,0
2R	15003665	.	A	AGAC	2932.73	.	AC=2;AF=1.00;AN=2;DP=63;ExcessHet=3.0103;FS=0.000;MLEAC=2;MLEAF=1.00;MQ=42.99;QD=31.07;SOR=1.010	GT:AD:DP:GQ:PL	1/1:0,63:63:99:2970,199,0
2R	15003666	.	T	TAG	2932.73	.	AC=2;AF=1.00;AN=2;DP=65;ExcessHet=3.0103;FS=0.000;MLEAC=2;MLEAF=1.00;MQ=42.99;QD=31.96;SOR=1.078	GT:AD:DP:GQ:PL	1/1:0,65:65:99:2970,199,0
2R	15003674	.	A	G	2986.77	.	AC=2;AF=1.00;AN=2;DP=65;ExcessHet=3.0103;FS=0.000;MLEAC=2;MLEAF=1.00;MQ=42.99;QD=27.39;SOR=1.078	GT:AD:DP:GQ:PL	1/1:0,65:65:99:3015,202,0
2R	15003686	.	A	G	2941.77	.	AC=2;AF=1.00;AN=2;BaseQRankSum=-1.161;ClippingRankSum=0.000;DP=66;ExcessHet=3.0103;FS=3.882;MLEAC=2;MLEAF=1.00;MQ=43.00;MQRankSum=-0.686;QD=23.09;ReadPosRankSum=1.471;SOR=0.894	GT:AD:DP:GQ:PL	1/1:1,65:66:99:2970,160,0
2R	15003687	.	T	C	2896.77	.	AC=2;AF=1.00;AN=2;BaseQRankSum=0.327;ClippingRankSum=0.000;DP=66;ExcessHet=3.0103;FS=3.882;MLEAC=2;MLEAF=1.00;MQ=43.00;MQRankSum=-0.686;QD=30.24;ReadPosRankSum=1.444;SOR=0.894	GT:AD:DP:GQ:PL	1/1:1,65:66:99:2925,157,0
2R	15003738	.	A	G	1612.77	.	AC=2;AF=1.00;AN=2;BaseQRankSum=-1.291;ClippingRankSum=0.000;DP=63;ExcessHet=3.0103;FS=3.080;MLEAC=2;MLEAF=1.00;MQ=43.42;MQRankSum=-0.493;QD=25.60;ReadPosRankSum=-0.773;SOR=0.324	GT:AD:DP:GQ:PL	1/1:1,62:63:99:1641,159,0
2R	15004037	.	A	T	1532.77	.	AC=2;AF=1.00;AN=2;DP=60;ExcessHet=3.0103;FS=0.000;MLEAC=2;MLEAF=1.00;MQ=44.00;QD=26.43;SOR=1.179	GT:AD:DP:GQ:PL	1/1:0,58:58:99:1561,173,0
2R	15004055	.	A	C	1394.77	.	AC=2;AF=1.00;AN=2;BaseQRankSum=-0.166;ClippingRankSum=0.000;DP=56;ExcessHet=3.0103;FS=0.000;MLEAC=2;MLEAF=1.00;MQ=43.97;MQRankSum=0.000;QD=25.83;ReadPosRankSum=-0.513;SOR=0.395	GT:AD:DP:GQ:PL	1/1:1,53:54:99:1423,134,0
2R	15004184	.	C	G	1223.77	.	AC=2;AF=1.00;AN=2;BaseQRankSum=1.757;ClippingRankSum=0.000;DP=51;ExcessHet=3.0103;FS=0.000;MLEAC=2;MLEAF=1.00;MQ=43.96;MQRankSum=0.000;QD=24.00;ReadPosRankSum=1.731;SOR=0.293	GT:AD:DP:GQ:PL	1/1:1,50:51:99:1252,140,0
2R	15004582	.	G	A	1547.77	.	AC=2;AF=1.00;AN=2;DP=67;ExcessHet=3.0103;FS=0.000;MLEAC=2;MLEAF=1.00;MQ=43.50;QD=27.64;SOR=1.009	GT:AD:DP:GQ:PL	1/1:0,56:56:99:1576,168,0
2R	15005087	.	TATAC	T	232.80	.	AC=2;AF=1.00;AN=2;DP=6;ExcessHet=3.0103;FS=0.000;MLEAC=2;MLEAF=1.00;MQ=39.93;QD=30.97;SOR=1.329	GT:AD:DP:GQ:PL	1/1:0,6:6:18:270,18,0
2R	15005140	.	A	G	583.77	.	AC=2;AF=1.00;AN=2;DP=27;ExcessHet=3.0103;FS=0.000;MLEAC=2;MLEAF=1.00;MQ=35.89;QD=25.38;SOR=1.179	GT:AD:DP:GQ:PL	1/1:0,23:23:69:612,69,0
2R	15005152	.	A	G	766.77	.	AC=2;AF=1.00;AN=2;DP=32;ExcessHet=3.0103;FS=0.000;MLEAC=2;MLEAF=1.00;MQ=36.95;QD=28.40;SOR=1.302	GT:AD:DP:GQ:PL	1/1:0,27:27:87:795,87,0
2R	15005154	.	A	C	766.77	.	AC=2;AF=1.00;AN=2;DP=35;ExcessHet=3.0103;FS=0.000;MLEAC=2;MLEAF=1.00;MQ=37.38;QD=26.44;SOR=1.255	GT:AD:DP:GQ:PL	1/1:0,29:29:87:795,87,0
2R	15005155	.	C	T	1454.77	.	AC=2;AF=1.00;AN=2;DP=36;ExcessHet=3.0103;FS=0.000;MLEAC=2;MLEAF=1.00;MQ=37.07;QD=29.66;SOR=1.214	GT:AD:DP:GQ:PL	1/1:0,31:31:99:1483,102,0
2R	15005159	.	A	C	1484.77	.	AC=2;AF=1.00;AN=2;DP=41;ExcessHet=3.0103;FS=0.000;MLEAC=2;MLEAF=1.00;MQ=37.18;QD=27.59;SOR=1.002	GT:AD:DP:GQ:PL	1/1:0,35:35:99:1513,105,0
2R	15005197	.	TCATCAAAAATATA	T	1987.73	.	AC=2;AF=1.00;AN=2;DP=53;ExcessHet=3.0103;FS=0.000;MLEAC=2;MLEAF=1.00;MQ=37.98;QD=27.55;SOR=0.929	GT:AD:DP:GQ:PL	1/1:0,45:45:99:2025,135,0
2R	15005213	.	CCTT	C	2032.73	.	AC=2;AF=1.00;AN=2;DP=54;ExcessHet=3.0103;FS=0.000;MLEAC=2;MLEAF=1.00;MQ=38.10;QD=34.08;SOR=0.976	GT:AD:DP:GQ:PL	1/1:0,46:46:99:2070,138,0
2R	15005219	.	T	TAGAAGCATAAG	2302.73	.	AC=2;AF=1.00;AN=2;DP=54;ExcessHet=3.0103;FS=0.000;MLEAC=2;MLEAF=1.00;MQ=38.10;QD=28.74;SOR=0.976	GT:AD:DP:GQ:PL	1/1:0,46:46:99:2340,157,0
2R	15005222	.	T	TCATAAA	2302.73	.	AC=2;AF=1.00;AN=2;DP=59;ExcessHet=3.0103;FS=0.000;MLEAC=2;MLEAF=1.00;MQ=38.64;QD=30.56;SOR=1.314	GT:AD:DP:GQ:PL	1/1:0,51:51:99:2340,157,0
2R	15005224	.	G	A	2341.77	.	AC=2;AF=1.00;AN=2;DP=61;ExcessHet=3.0103;FS=0.000;MLEAC=2;MLEAF=1.00;MQ=38.82;QD=25.34;SOR=1.358	GT:AD:DP:GQ:PL	1/1:0,52:52:99:2370,160,0
2R	15005228	.	T	A	2296.77	.	AC=2;AF=1.00;AN=2;DP=60;ExcessHet=3.0103;FS=0.000;MLEAC=2;MLEAF=1.00;MQ=39.00;QD=29.95;SOR=1.314	GT:AD:DP:GQ:PL	1/1:0,51:51:99:2325,157,0
2R	15005595	.	G	T	1110.77	.	AC=2;AF=1.00;AN=2;DP=46;ExcessHet=3.0103;FS=0.000;MLEAC=2;MLEAF=1.00;MQ=43.75;QD=24.68;SOR=0.737	GT:AD:DP:GQ:PL	1/1:0,45:45:99:1139,133,0
2R	15005633	.	A	G	1452.77	.	AC=2;AF=1.00;AN=2;DP=36;ExcessHet=3.0103;FS=0.000;MLEAC=2;MLEAF=1.00;MQ=43.62;QD=29.78;SOR=0.927	GT:AD:DP:GQ:PL	1/1:0,36:36:99:1481,108,0
2R	15005639	.	A	AAG	253.70	.	AC=1;AF=0.500;AN=2;BaseQRankSum=-1.327;ClippingRankSum=0.000;DP=28;ExcessHet=3.0103;FS=0.000;MLEAC=1;MLEAF=0.500;MQ=43.69;MQRankSum=1.169;QD=15.86;ReadPosRankSum=-1.077;SOR=0.560	GT:AD:DP:GQ:PL	0/1:3,13:16:6:290,0,6
2R	15005941	.	CT	C	705.73	.	AC=2;AF=1.00;AN=2;DP=46;ExcessHet=3.0103;FS=0.000;MLEAC=2;MLEAF=1.00;MQ=43.50;QD=18.10;SOR=1.085	GT:AD:DP:GQ:PL	1/1:0,39:39:99:743,114,0
2R	15005987	.	A	AGGATGG	1928.73	.	AC=2;AF=1.00;AN=2;DP=42;ExcessHet=3.0103;FS=0.000;MLEAC=2;MLEAF=1.00;MQ=43.55;QD=30.49;SOR=0.843	GT:AD:DP:GQ:PL	1/1:0,41:41:99:1966,137,0
2R	15006274	.	T	C	1674.77	.	AC=2;AF=1.00;AN=2;DP=66;ExcessHet=3.0103;FS=0.000;MLEAC=2;MLEAF=1.00;MQ=43.64;QD=25.77;SOR=0.854	GT:AD:DP:GQ:PL	1/1:0,65:65:99:1703,193,0
2R	15006310	.	C	A	1585.77	.	AC=2;AF=1.00;AN=2;DP=62;ExcessHet=3.0103;FS=0.000;MLEAC=2;MLEAF=1.00;MQ=43.71;QD=26.00;SOR=1.107	GT:AD:DP:GQ:PL	1/1:0,61:61:99:1614,182,0
2R	15006494	.	G	A	1987.77	.	AC=2;AF=1.00;AN=2;DP=74;ExcessHet=3.0103;FS=0.000;MLEAC=2;MLEAF=1.00;MQ=43.95;QD=26.86;SOR=0.927	GT:AD:DP:GQ:PL	1/1:0,74:74:99:2016,222,0
2R	15007529	.	CGTGGCG	C	1744.73	.	AC=2;AF=1.00;AN=2;DP=42;ExcessHet=3.0103;FS=0.000;MLEAC=2;MLEAF=1.00;MQ=43.61;QD=29.31;SOR=0.954	GT:AD:DP:GQ:PL	1/1:0,41:41:99:1782,126,0
2R	15007536	.	AGTTTT	A	1744.73	.	AC=2;AF=1.00;AN=2;DP=43;ExcessHet=3.0103;FS=0.000;MLEAC=2;MLEAF=1.00;MQ=43.61;QD=24.92;SOR=1.005	GT:AD:DP:GQ:PL	1/1:0,42:42:99:1782,126,0
2R	15008459	.	T	C	2427.77	.	AC=2;AF=1.00;AN=2;DP=56;ExcessHet=3.0103;FS=0.000;MLEAC=2;MLEAF=1.00;MQ=43.83;QD=33.38;SOR=0.693	GT:AD:DP:GQ:PL	1/1:0,56:56:99:2456,168,0
2R	15008468	.	C	CT	2581.73	.	AC=2;AF=1.00;AN=2;DP=58;ExcessHet=3.0103;FS=0.000;MLEAC=2;MLEAF=1.00;MQ=43.84;QD=27.71;SOR=0.762	GT:AD:DP:GQ:PL	1/1:0,58:58:99:2619,177,0
2R	15008469	.	A	T	2590.77	.	AC=2;AF=1.00;AN=2;DP=58;ExcessHet=3.0103;FS=0.000;MLEAC=2;MLEAF=1.00;MQ=43.84;QD=24.11;SOR=0.762	GT:AD:DP:GQ:PL	1/1:0,58:58:99:2619,177,0
2R	15008917	.	C	A	1070.77	.	AC=2;AF=1.00;AN=2;DP=52;ExcessHet=3.0103;FS=0.000;MLEAC=2;MLEAF=1.00;MQ=43.20;QD=26.77;SOR=2.191	GT:AD:DP:GQ:PL	1/1:0,40:40:99:1099,120,0
2R	15009116	.	G	GCAACTA	1457.73	.	AC=2;AF=1.00;AN=2;DP=46;ExcessHet=3.0103;FS=0.000;MLEAC=2;MLEAF=1.00;MQ=40.64;QD=25.96;SOR=0.880	GT:AD:DP:GQ:PL	1/1:0,33:33:99:1495,102,0
2R	15009279	.	T	C	1118.77	.	AC=2;AF=1.00;AN=2;DP=47;ExcessHet=3.0103;FS=0.000;MLEAC=2;MLEAF=1.00;MQ=43.40;QD=26.64;SOR=0.892	GT:AD:DP:GQ:PL	1/1:0,42:42:99:1147,126,0
2R	15009582	.	C	G	1590.77	.	AC=2;AF=1.00;AN=2;DP=62;ExcessHet=3.0103;FS=0.000;MLEAC=2;MLEAF=1.00;MQ=44.00;QD=25.66;SOR=0.758	GT:AD:DP:GQ:PL	1/1:0,62:62:99:1619,185,0
2R	15009620	.	A	T	1869.77	.	AC=2;AF=1.00;AN=2;DP=70;ExcessHet=3.0103;FS=0.000;MLEAC=2;MLEAF=1.00;MQ=44.00;QD=26.71;SOR=0.811	GT:AD:DP:GQ:PL	1/1:0,70:70:99:1898,210,0
2R	15010302	.	T	C	2805.77	.	AC=2;AF=1.00;AN=2;DP=64;ExcessHet=3.0103;FS=0.000;MLEAC=2;MLEAF=1.00;MQ=43.88;QD=28.27;SOR=1.010	GT:AD:DP:GQ:PL	1/1:0,63:63:99:2834,193,0
2R	15010309	.	A	G	2781.77	.	AC=2;AF=1.00;AN=2;DP=64;ExcessHet=3.0103;FS=0.000;MLEAC=2;MLEAF=1.00;MQ=43.88;QD=32.73;SOR=0.859	GT:AD:DP:GQ:PL	1/1:0,63:63:99:2810,190,0
2R	15010665	.	A	G	1651.77	.	AC=2;AF=1.00;AN=2;DP=62;ExcessHet=3.0103;FS=0.000;MLEAC=2;MLEAF=1.00;MQ=44.00;QD=26.64;SOR=0.826	GT:AD:DP:GQ:PL	1/1:0,62:62:99:1680,185,0
2R	15010706	.	C	A	2777.77	.	AC=2;AF=1.00;AN=2;DP=67;ExcessHet=3.0103;FS=0.000;MLEAC=2;MLEAF=1.00;MQ=43.97;QD=24.64;SOR=0.849	GT:AD:DP:GQ:PL	1/1:0,67:67:99:2806,202,0
2R	15010731	.	T	C	2616.77	.	AC=2;AF=1.00;AN=2;DP=61;ExcessHet=3.0103;FS=0.000;MLEAC=2;MLEAF=1.00;MQ=43.94;QD=33.18;SOR=1.022	GT:AD:DP:GQ:PL	1/1:0,61:61:99:2645,184,0
2R	15010813	.	T	A	2471.77	.	AC=2;AF=1.00;AN=2;DP=56;ExcessHet=3.0103;FS=0.000;MLEAC=2;MLEAF=1.00;MQ=43.86;QD=28.65;SOR=0.765	GT:AD:DP:GQ:PL	1/1:0,56:56:99:2500,169,0
2R	15010815	.	T	A	2471.77	.	AC=2;AF=1.00;AN=2;DP=55;ExcessHet=3.0103;FS=0.000;MLEAC=2;MLEAF=1.00;MQ=43.86;QD=37.49;SOR=0.729	GT:AD:DP:GQ:PL	1/1:0,55:55:99:2500,169,0
2R	15010844	.	T	A	1574.77	.	AC=2;AF=1.00;AN=2;DP=56;ExcessHet=3.0103;FS=0.000;MLEAC=2;MLEAF=1.00;MQ=43.90;QD=28.12;SOR=0.765	GT:AD:DP:GQ:PL	1/1:0,56:56:99:1603,168,0
2R	15011094	.	T	G	2163.77	.	AC=2;AF=1.00;AN=2;DP=50;ExcessHet=3.0103;FS=0.000;MLEAC=2;MLEAF=1.00;MQ=43.53;QD=29.45;SOR=1.051	GT:AD:DP:GQ:PL	1/1:0,50:50:99:2192,150,0
2R	15011106	.	T	C	2446.77	.	AC=2;AF=1.00;AN=2;DP=54;ExcessHet=3.0103;FS=0.000;MLEAC=2;MLEAF=1.00;MQ=43.42;QD=32.58;SOR=0.846	GT:AD:DP:GQ:PL	1/1:0,54:54:99:2475,166,0
2R	15011110	.	A	AT	2511.73	.	AC=2;AF=1.00;AN=2;DP=54;ExcessHet=3.0103;FS=0.000;MLEAC=2;MLEAF=1.00;MQ=43.38;QD=30.08;SOR=0.931	GT:AD:DP:GQ:PL	1/1:0,54:54:99:2549,172,0
2R	15011123	.	A	T	2282.77	.	AC=2;AF=1.00;AN=2;DP=50;ExcessHet=3.0103;FS=0.000;MLEAC=2;MLEAF=1.00;MQ=43.29;QD=31.02;SOR=0.859	GT:AD:DP:GQ:PL	1/1:0,50:50:99:2311,157,0
2R	15011171	.	A	T	1397.77	.	AC=2;AF=1.00;AN=2;DP=52;ExcessHet=3.0103;FS=0.000;MLEAC=2;MLEAF=1.00;MQ=43.30;QD=26.88;SOR=0.941	GT:AD:DP:GQ:PL	1/1:0,52:52:99:1426,156,0
2R	15011204	.	G	C	2202.77	.	AC=2;AF=1.00;AN=2;DP=52;ExcessHet=3.0103;FS=0.000;MLEAC=2;MLEAF=1.00;MQ=43.30;QD=28.46;SOR=1.136	GT:AD:DP:GQ:PL	1/1:0,52:52:99:2231,156,0
2R	15011226	.	A	C	2536.77	.	AC=2;AF=1.00;AN=2;DP=57;ExcessHet=3.0103;FS=0.000;MLEAC=2;MLEAF=1.00;MQ=43.33;QD=29.45;SOR=0.960	GT:AD:DP:GQ:PL	1/1:0,57:57:99:2565,172,0
2R	15011227	.	T	TG	2527.73	.	AC=2;AF=1.00;AN=2;DP=57;ExcessHet=3.0103;FS=0.000;MLEAC=2;MLEAF=1.00;MQ=43.33;QD=31.30;SOR=0.960	GT:AD:DP:GQ:PL	1/1:0,57:57:99:2565,172,0
2R	15011228	.	CTTATATCA	C	2634.73	.	AC=2;AF=1.00;AN=2;DP=57;ExcessHet=3.0103;FS=0.000;MLEAC=2;MLEAF=1.00;MQ=43.33;QD=24.05;SOR=0.960	GT:AD:DP:GQ:PL	1/1:0,57:57:99:2672,184,0
2R	15011251	.	A	G	2547.77	.	AC=2;AF=1.00;AN=2;DP=60;ExcessHet=3.0103;FS=0.000;MLEAC=2;MLEAF=1.00;MQ=43.36;QD=28.08;SOR=0.906	GT:AD:DP:GQ:PL	1/1:0,60:60:99:2576,181,0
2R	15011289	.	T	A	1591.77	.	AC=2;AF=1.00;AN=2;DP=58;ExcessHet=3.0103;FS=0.000;MLEAC=2;MLEAF=1.00;MQ=43.58;QD=27.44;SOR=0.762	GT:AD:DP:GQ:PL	1/1:0,58:58:99:1620,174,0
2R	15011419	.	C	G	2744.77	.	AC=2;AF=1.00;AN=2;DP=62;ExcessHet=3.0103;FS=0.000;MLEAC=2;MLEAF=1.00;MQ=43.94;QD=28.69;SOR=0.941	GT:AD:DP:GQ:PL	1/1:0,61:61:99:2773,187,0
2R	15011422	.	C	T	2744.77	.	AC=2;AF=1.00;AN=2;DP=63;ExcessHet=3.0103;FS=0.000;MLEAC=2;MLEAF=1.00;MQ=43.89;QD=30.41;SOR=0.899	GT:AD:DP:GQ:PL	1/1:0,62:62:99:2773,187,0
2R	15011594	.	GA	G	1449.73	.	AC=2;AF=1.00;AN=2;BaseQRankSum=-1.576;ClippingRankSum=0.000;DP=59;ExcessHet=3.0103;FS=3.087;MLEAC=2;MLEAF=1.00;MQ=43.87;MQRankSum=-0.095;QD=25.43;ReadPosRankSum=1.490;SOR=0.335	GT:AD:DP:GQ:PL	1/1:1,56:57:99:1487,166,0
2R	15014431	.	C	CA	480.73	.	AC=2;AF=1.00;AN=2;BaseQRankSum=2.010;ClippingRankSum=0.000;DP=36;ExcessHet=3.0103;FS=3.163;MLEAC=2;MLEAF=1.00;MQ=43.95;MQRankSum=0.000;QD=15.02;ReadPosRankSum=-0.129;SOR=0.349	GT:AD:DP:GQ:PL	1/1:4,28:32:36:518,36,0
2R	15014540	.	C	CCG	1354.73	.	AC=2;AF=1.00;AN=2;DP=39;ExcessHet=3.0103;FS=0.000;MLEAC=2;MLEAF=1.00;MQ=44.00;QD=29.02;SOR=1.371	GT:AD:DP:GQ:PL	1/1:0,36:36:99:1392,108,0
2R	15014932	.	CCAG	C	2977.73	.	AC=2;AF=1.00;AN=2;DP=68;ExcessHet=3.0103;FS=0.000;MLEAC=2;MLEAF=1.00;MQ=43.77;QD=35.27;SOR=0.752	GT:AD:DP:GQ:PL	1/1:0,68:68:99:3015,205,0
2R	15015083	.	A	C	1659.77	.	AC=2;AF=1.00;AN=2;DP=62;ExcessHet=3.0103;FS=0.000;MLEAC=2;MLEAF=1.00;MQ=43.84;QD=26.77;SOR=0.826	GT:AD:DP:GQ:PL	1/1:0,62:62:99:1688,186,0
2R	15015255	.	A	G	1458.77	.	AC=2;AF=1.00;AN=2;DP=52;ExcessHet=3.0103;FS=0.000;MLEAC=2;MLEAF=1.00;MQ=43.63;QD=28.05;SOR=1.480	GT:AD:DP:GQ:PL	1/1:0,52:52:99:1487,156,0
2R	15015313	.	G	A	1403.77	.	AC=2;AF=1.00;AN=2;DP=52;ExcessHet=3.0103;FS=0.000;MLEAC=2;MLEAF=1.00;MQ=43.37;QD=27.00;SOR=0.941	GT:AD:DP:GQ:PL	1/1:0,52:52:99:1432,156,0
2R	15015343	.	T	C	1260.77	.	AC=2;AF=1.00;AN=2;BaseQRankSum=1.079;ClippingRankSum=0.000;DP=50;ExcessHet=3.0103;FS=0.000;MLEAC=2;MLEAF=1.00;MQ=43.08;MQRankSum=-0.380;QD=25.22;ReadPosRankSum=1.619;SOR=0.315	GT:AD:DP:GQ:PL	1/1:1,49:50:99:1289,123,0
2R	15015418	.	C	T	1403.77	.	AC=2;AF=1.00;AN=2;DP=32;ExcessHet=3.0103;FS=0.000;MLEAC=2;MLEAF=1.00;MQ=43.04;QD=28.58;SOR=0.818	GT:AD:DP:GQ:PL	1/1:0,32:32:96:1432,96,0
2R	15015424	.	G	A	1366.77	.	AC=2;AF=1.00;AN=2;DP=31;ExcessHet=3.0103;FS=0.000;MLEAC=2;MLEAF=1.00;MQ=43.00;QD=28.72;SOR=0.756	GT:AD:DP:GQ:PL	1/1:0,31:31:93:1395,93,0
2R	15015470	.	G	A	434.77	.	AC=2;AF=1.00;AN=2;DP=12;ExcessHet=3.0103;FS=0.000;MLEAC=2;MLEAF=1.00;MQ=42.65;QD=31.37;SOR=1.022	GT:AD:DP:GQ:PL	1/1:0,12:12:36:463,36,0
2R	15015474	.	T	TAA	405.73	.	AC=2;AF=1.00;AN=2;DP=12;ExcessHet=3.0103;FS=0.000;MLEAC=2;MLEAF=1.00;MQ=42.65;QD=33.81;SOR=2.584	GT:AD:DP:GQ:PL	1/1:0,12:12:36:440,36,0
2R	15022918	.	T	A	1240.77	.	AC=2;AF=1.00;AN=2;DP=48;ExcessHet=3.0103;FS=0.000;MLEAC=2;MLEAF=1.00;MQ=41.54;QD=25.85;SOR=1.863	GT:AD:DP:GQ:PL	1/1:0,48:48:99:1269,143,0
2R	15023542	.	C	A	879.77	.	AC=2;AF=1.00;AN=2;DP=33;ExcessHet=3.0103;FS=0.000;MLEAC=2;MLEAF=1.00;MQ=43.88;QD=26.66;SOR=1.751	GT:AD:DP:GQ:PL	1/1:0,33:33:99:908,99,0
2R	15023582	.	A	G	1599.77	.	AC=2;AF=1.00;AN=2;DP=36;ExcessHet=3.0103;FS=0.000;MLEAC=2;MLEAF=1.00;MQ=43.84;QD=30.37;SOR=1.148	GT:AD:DP:GQ:PL	1/1:0,35:35:99:1628,114,0
2R	15023586	.	A	G	1599.77	.	AC=2;AF=1.00;AN=2;DP=39;ExcessHet=3.0103;FS=0.000;MLEAC=2;MLEAF=1.00;MQ=43.85;QD=25.85;SOR=1.040	GT:AD:DP:GQ:PL	1/1:0,38:38:99:1628,114,0
2R	15023826	.	A	T	1080.77	.	AC=2;AF=1.00;AN=2;DP=41;ExcessHet=3.0103;FS=0.000;MLEAC=2;MLEAF=1.00;MQ=43.76;QD=26.36;SOR=1.075	GT:AD:DP:GQ:PL	1/1:0,41:41:99:1109,123,0
2R	15023854	.	T	C	1153.77	.	AC=2;AF=1.00;AN=2;DP=43;ExcessHet=3.0103;FS=0.000;MLEAC=2;MLEAF=1.00;MQ=43.50;QD=26.83;SOR=1.055	GT:AD:DP:GQ:PL	1/1:0,43:43:99:1182,129,0
2R	15023919	.	T	G	1165.77	.	AC=2;AF=1.00;AN=2;DP=42;ExcessHet=3.0103;FS=0.000;MLEAC=2;MLEAF=1.00;MQ=42.55;QD=27.76;SOR=0.693	GT:AD:DP:GQ:PL	1/1:0,42:42:99:1194,126,0
2R	15023956	.	GGTGGGTGGTGGTTT	G	1480.73	.	AC=2;AF=1.00;AN=2;DP=37;ExcessHet=3.0103;FS=0.000;MLEAC=2;MLEAF=1.00;MQ=40.98;QD=29.73;SOR=0.693	GT:AD:DP:GQ:PL	1/1:0,34:34:99:1518,103,0
2R	15024034	.	A	G	1456.77	.	AC=2;AF=1.00;AN=2;DP=34;ExcessHet=3.0103;FS=0.000;MLEAC=2;MLEAF=1.00;MQ=39.77;QD=31.67;SOR=1.418	GT:AD:DP:GQ:PL	1/1:0,34:34:99:1485,102,0
2R	15024037	.	GC	G	1447.73	.	AC=2;AF=1.00;AN=2;DP=30;ExcessHet=3.0103;FS=0.000;MLEAC=2;MLEAF=1.00;MQ=39.35;QD=30.09;SOR=1.536	GT:AD:DP:GQ:PL	1/1:0,30:30:99:1485,102,0
2R	15024039	.	GT	G	1357.73	.	AC=2;AF=1.00;AN=2;DP=30;ExcessHet=3.0103;FS=0.000;MLEAC=2;MLEAF=1.00;MQ=39.35;QD=32.24;SOR=1.536	GT:AD:DP:GQ:PL	1/1:0,30:30:93:1395,93,0
2R	15024043	.	AGC	A	1357.73	.	AC=2;AF=1.00;AN=2;DP=31;ExcessHet=3.0103;FS=0.000;MLEAC=2;MLEAF=1.00;MQ=39.40;QD=30.75;SOR=1.609	GT:AD:DP:GQ:PL	1/1:0,31:31:93:1395,93,0
2R	15024080	.	A	T	1477.77	.	AC=2;AF=1.00;AN=2;DP=34;ExcessHet=3.0103;FS=0.000;MLEAC=2;MLEAF=1.00;MQ=39.77;QD=33.04;SOR=1.609	GT:AD:DP:GQ:PL	1/1:0,34:34:99:1506,102,0
2R	15024081	.	T	G	1477.77	.	AC=2;AF=1.00;AN=2;DP=34;ExcessHet=3.0103;FS=0.000;MLEAC=2;MLEAF=1.00;MQ=39.77;QD=30.40;SOR=1.609	GT:AD:DP:GQ:PL	1/1:0,34:34:99:1506,102,0
2R	15024163	.	A	G	1112.77	.	AC=2;AF=1.00;AN=2;DP=43;ExcessHet=3.0103;FS=0.000;MLEAC=2;MLEAF=1.00;MQ=40.60;QD=26.49;SOR=1.005	GT:AD:DP:GQ:PL	1/1:0,42:42:99:1141,125,0
2R	15024204	.	T	A	1790.77	.	AC=2;AF=1.00;AN=2;DP=40;ExcessHet=3.0103;FS=0.000;MLEAC=2;MLEAF=1.00;MQ=40.63;QD=33.94;SOR=0.693	GT:AD:DP:GQ:PL	1/1:0,40:40:99:1819,123,0
2R	15024208	.	G	C	1835.77	.	AC=2;AF=1.00;AN=2;DP=40;ExcessHet=3.0103;FS=0.000;MLEAC=2;MLEAF=1.00;MQ=40.70;QD=32.30;SOR=0.693	GT:AD:DP:GQ:PL	1/1:0,40:40:99:1864,126,0
2R	15024210	.	G	A	1951.77	.	AC=2;AF=1.00;AN=2;DP=40;ExcessHet=3.0103;FS=0.000;MLEAC=2;MLEAF=1.00;MQ=40.70;QD=27.18;SOR=0.693	GT:AD:DP:GQ:PL	1/1:0,40:40:99:1980,132,0
2R	15024227	.	G	C	2131.77	.	AC=2;AF=1.00;AN=2;DP=47;ExcessHet=3.0103;FS=0.000;MLEAC=2;MLEAF=1.00;MQ=40.29;QD=29.13;SOR=0.823	GT:AD:DP:GQ:PL	1/1:0,47:47:99:2160,144,0
2R	15024230	.	G	T	2131.77	.	AC=2;AF=1.00;AN=2;DP=47;ExcessHet=3.0103;FS=0.000;MLEAC=2;MLEAF=1.00;MQ=40.29;QD=25.36;SOR=0.823	GT:AD:DP:GQ:PL	1/1:0,47:47:99:2160,144,0
2R	15024233	.	A	C	2176.77	.	AC=2;AF=1.00;AN=2;DP=48;ExcessHet=3.0103;FS=0.000;MLEAC=2;MLEAF=1.00;MQ=40.18;QD=32.00;SOR=0.776	GT:AD:DP:GQ:PL	1/1:0,48:48:99:2205,147,0
2R	15024245	.	T	A	2086.77	.	AC=2;AF=1.00;AN=2;DP=46;ExcessHet=3.0103;FS=0.000;MLEAC=2;MLEAF=1.00;MQ=39.82;QD=26.90;SOR=0.874	GT:AD:DP:GQ:PL	1/1:0,46:46:99:2115,141,0
2R	15024247	.	G	T	2041.77	.	AC=2;AF=1.00;AN=2;DP=46;ExcessHet=3.0103;FS=0.000;MLEAC=2;MLEAF=1.00;MQ=39.82;QD=34.62;SOR=0.874	GT:AD:DP:GQ:PL	1/1:0,46:46:99:2070,138,0
2R	15024265	.	C	G	2221.77	.	AC=2;AF=1.00;AN=2;DP=47;ExcessHet=3.0103;FS=0.000;MLEAC=2;MLEAF=1.00;MQ=38.98;QD=25.70;SOR=0.823	GT:AD:DP:GQ:PL	1/1:0,47:47:99:2250,151,0
2R	15024266	.	A	C	2221.77	.	AC=2;AF=1.00;AN=2;DP=48;ExcessHet=3.0103;FS=0.000;MLEAC=2;MLEAF=1.00;MQ=38.92;QD=33.02;SOR=0.776	GT:AD:DP:GQ:PL	1/1:0,48:48:99:2250,151,0
2R	15024268	.	A	C	2221.77	.	AC=2;AF=1.00;AN=2;DP=50;ExcessHet=3.0103;FS=0.000;MLEAC=2;MLEAF=1.00;MQ=38.91;QD=24.21;SOR=0.773	GT:AD:DP:GQ:PL	1/1:0,50:50:99:2250,151,0
2R	15024273	.	A	T	2221.77	.	AC=2;AF=1.00;AN=2;DP=50;ExcessHet=3.0103;FS=0.000;MLEAC=2;MLEAF=1.00;MQ=38.91;QD=30.98;SOR=0.773	GT:AD:DP:GQ:PL	1/1:0,50:50:99:2250,151,0
2R	15024276	.	A	G	2176.77	.	AC=2;AF=1.00;AN=2;DP=48;ExcessHet=3.0103;FS=0.000;MLEAC=2;MLEAF=1.00;MQ=39.06;QD=31.16;SOR=0.866	GT:AD:DP:GQ:PL	1/1:0,48:48:99:2205,147,0
2R	15024287	.	A	AG	2059.73	.	AC=2;AF=1.00;AN=2;DP=47;ExcessHet=3.0103;FS=0.000;MLEAC=2;MLEAF=1.00;MQ=39.04;QD=28.08;SOR=0.823	GT:AD:DP:GQ:PL	1/1:0,47:47:99:2097,141,0
2R	15024317	.	C	T	1997.77	.	AC=2;AF=1.00;AN=2;DP=46;ExcessHet=3.0103;FS=0.000;MLEAC=2;MLEAF=1.00;MQ=38.60;QD=30.04;SOR=0.874	GT:AD:DP:GQ:PL	1/1:0,46:46:99:2026,141,0
2R	15024330	.	G	C	2131.77	.	AC=2;AF=1.00;AN=2;DP=47;ExcessHet=3.0103;FS=0.000;MLEAC=2;MLEAF=1.00;MQ=38.60;QD=22.61;SOR=0.735	GT:AD:DP:GQ:PL	1/1:0,47:47:99:2160,144,0
2R	15024339	.	A	C	2176.77	.	AC=2;AF=1.00;AN=2;DP=49;ExcessHet=3.0103;FS=0.000;MLEAC=2;MLEAF=1.00;MQ=38.67;QD=26.31;SOR=0.818	GT:AD:DP:GQ:PL	1/1:0,49:49:99:2205,147,0
2R	15024344	.	T	G	2221.77	.	AC=2;AF=1.00;AN=2;DP=50;ExcessHet=3.0103;FS=0.000;MLEAC=2;MLEAF=1.00;MQ=38.84;QD=33.82;SOR=0.952	GT:AD:DP:GQ:PL	1/1:0,50:50:99:2250,151,0
2R	15024345	.	A	T	2221.77	.	AC=2;AF=1.00;AN=2;DP=49;ExcessHet=3.0103;FS=0.000;MLEAC=2;MLEAF=1.00;MQ=38.79;QD=31.76;SOR=1.007	GT:AD:DP:GQ:PL	1/1:0,49:49:99:2250,151,0
2R	15024353	.	A	AGTTATATCGGTGTTTTGGTATGT	2527.73	.	AC=2;AF=1.00;AN=2;DP=46;ExcessHet=3.0103;FS=0.000;MLEAC=2;MLEAF=1.00;MQ=38.62;QD=31.73;SOR=1.085	GT:AD:DP:GQ:PL	1/1:0,46:46:99:2565,172,0
2R	15024355	.	A	ACACCTCGAAACTCAATCAAAG	2921.73	.	AC=2;AF=1.00;AN=2;DP=45;ExcessHet=3.0103;FS=0.000;MLEAC=2;MLEAF=1.00;MQ=39.34;QD=30.90;SOR=1.280	GT:AD:DP:GQ:PL	1/1:0,45:45:99:2959,204,0
2R	15024419	.	T	C	2747.77	.	AC=2;AF=1.00;AN=2;DP=65;ExcessHet=3.0103;FS=0.000;MLEAC=2;MLEAF=1.00;MQ=41.82;QD=33.63;SOR=1.249	GT:AD:DP:GQ:PL	1/1:0,65:65:99:2776,196,0
2R	15024428	.	A	G	2709.77	.	AC=2;AF=1.00;AN=2;DP=62;ExcessHet=3.0103;FS=0.000;MLEAC=2;MLEAF=1.00;MQ=42.33;QD=32.34;SOR=1.234	GT:AD:DP:GQ:PL	1/1:0,62:62:99:2738,193,0
2R	15024680	.	T	C	1572.77	.	AC=2;AF=1.00;AN=2;DP=58;ExcessHet=3.0103;FS=0.000;MLEAC=2;MLEAF=1.00;MQ=43.65;QD=27.12;SOR=0.997	GT:AD:DP:GQ:PL	1/1:0,58:58:99:1601,174,0
2R	15024733	.	T	A	2436.77	.	AC=2;AF=1.00;AN=2;DP=55;ExcessHet=3.0103;FS=0.000;MLEAC=2;MLEAF=1.00;MQ=43.84;QD=29.97;SOR=1.262	GT:AD:DP:GQ:PL	1/1:0,55:55:99:2465,169,0
2R	15024744	.	T	TA	2482.73	.	AC=2;AF=1.00;AN=2;DP=55;ExcessHet=3.0103;FS=0.000;MLEAC=2;MLEAF=1.00;MQ=43.80;QD=33.18;SOR=1.487	GT:AD:DP:GQ:PL	1/1:0,55:55:99:2520,169,0
2R	15024754	.	T	G	2511.77	.	AC=2;AF=1.00;AN=2;DP=55;ExcessHet=3.0103;FS=0.000;MLEAC=2;MLEAF=1.00;MQ=43.80;QD=34.55;SOR=1.371	GT:AD:DP:GQ:PL	1/1:0,55:55:99:2540,172,0
2R	15024757	.	C	T	2466.77	.	AC=2;AF=1.00;AN=2;DP=55;ExcessHet=3.0103;FS=0.000;MLEAC=2;MLEAF=1.00;MQ=43.80;QD=26.22;SOR=1.262	GT:AD:DP:GQ:PL	1/1:0,55:55:99:2495,169,0
2R	15025313	.	A	C	1661.77	.	AC=2;AF=1.00;AN=2;DP=37;ExcessHet=3.0103;FS=0.000;MLEAC=2;MLEAF=1.00;MQ=43.55;QD=25.73;SOR=0.859	GT:AD:DP:GQ:PL	1/1:0,37:37:99:1690,114,0
2R	15025314	.	T	C	1661.77	.	AC=2;AF=1.00;AN=2;DP=37;ExcessHet=3.0103;FS=0.000;MLEAC=2;MLEAF=1.00;MQ=43.55;QD=28.32;SOR=0.859	GT:AD:DP:GQ:PL	1/1:0,37:37:99:1690,114,0
2R	15025335	.	G	A	1583.77	.	AC=2;AF=1.00;AN=2;DP=38;ExcessHet=3.0103;FS=0.000;MLEAC=2;MLEAF=1.00;MQ=43.90;QD=35.15;SOR=0.693	GT:AD:DP:GQ:PL	1/1:0,38:38:99:1612,117,0
2R	15025574	.	T	TTGC	1732.73	.	AC=2;AF=1.00;AN=2;DP=41;ExcessHet=3.0103;FS=0.000;MLEAC=2;MLEAF=1.00;MQ=44.00;QD=31.72;SOR=0.850	GT:AD:DP:GQ:PL	1/1:0,39:39:99:1770,120,0
2R	15026703	.	G	GA	2423.73	.	AC=2;AF=1.00;AN=2;DP=61;ExcessHet=3.0103;FS=0.000;MLEAC=2;MLEAF=1.00;MQ=43.75;QD=27.48;SOR=0.693	GT:AD:DP:GQ:PL	1/1:0,58:58:99:2461,174,0
2R	15026723	.	C	A	2662.77	.	AC=2;AF=1.00;AN=2;DP=65;ExcessHet=3.0103;FS=0.000;MLEAC=2;MLEAF=1.00;MQ=43.77;QD=31.28;SOR=0.854	GT:AD:DP:GQ:PL	1/1:0,65:65:99:2691,196,0
2R	15027014	.	T	C	1465.77	.	AC=2;AF=1.00;AN=2;DP=55;ExcessHet=3.0103;FS=0.000;MLEAC=2;MLEAF=1.00;MQ=43.96;QD=26.65;SOR=0.970	GT:AD:DP:GQ:PL	1/1:0,55:55:99:1494,164,0
2R	15027135	.	A	AG	1807.73	.	AC=2;AF=1.00;AN=2;DP=57;ExcessHet=3.0103;FS=0.000;MLEAC=2;MLEAF=1.00;MQ=43.97;QD=31.71;SOR=1.453	GT:AD:DP:GQ:PL	1/1:0,57:57:99:1845,171,0
2R	15027177	.	G	A	1145.77	.	AC=2;AF=1.00;AN=2;DP=44;ExcessHet=3.0103;FS=0.000;MLEAC=2;MLEAF=1.00;MQ=43.96;QD=26.04;SOR=1.230	GT:AD:DP:GQ:PL	1/1:0,44:44:99:1174,131,0
2R	15027275	.	AGGG	A	1178.73	.	AC=2;AF=1.00;AN=2;DP=34;ExcessHet=3.0103;FS=0.000;MLEAC=2;MLEAF=1.00;MQ=43.61;QD=28.52;SOR=1.101	GT:AD:DP:GQ:PL	1/1:0,27:27:82:1216,82,0
2R	15027289	.	C	T	1276.77	.	AC=2;AF=1.00;AN=2;DP=29;ExcessHet=3.0103;FS=0.000;MLEAC=2;MLEAF=1.00;MQ=43.54;QD=30.98;SOR=1.071	GT:AD:DP:GQ:PL	1/1:0,29:29:87:1305,87,0
2R	15027298	.	C	G	1176.77	.	AC=2;AF=1.00;AN=2;DP=27;ExcessHet=3.0103;FS=0.000;MLEAC=2;MLEAF=1.00;MQ=43.50;QD=29.33;SOR=1.302	GT:AD:DP:GQ:PL	1/1:0,27:27:81:1205,81,0
2R	15027409	.	C	T	1470.77	.	AC=2;AF=1.00;AN=2;DP=35;ExcessHet=3.0103;FS=0.000;MLEAC=2;MLEAF=1.00;MQ=43.83;QD=32.51;SOR=1.002	GT:AD:DP:GQ:PL	1/1:0,35:35:99:1499,105,0
2R	15027419	.	C	G	1590.77	.	AC=2;AF=1.00;AN=2;DP=38;ExcessHet=3.0103;FS=0.000;MLEAC=2;MLEAF=1.00;MQ=43.85;QD=29.35;SOR=1.329	GT:AD:DP:GQ:PL	1/1:0,38:38:99:1619,117,0
2R	15027533	.	C	T	1435.77	.	AC=2;AF=1.00;AN=2;BaseQRankSum=-1.671;ClippingRankSum=0.000;DP=57;ExcessHet=3.0103;FS=0.000;MLEAC=2;MLEAF=1.00;MQ=44.00;MQRankSum=0.000;QD=25.64;ReadPosRankSum=2.089;SOR=0.693	GT:AD:DP:GQ:PL	1/1:1,55:56:99:1464,139,0
2R	15027714	.	GTTGT	G	2753.73	.	AC=2;AF=1.00;AN=2;DP=64;ExcessHet=3.0103;FS=0.000;MLEAC=2;MLEAF=1.00;MQ=44.00;QD=27.88;SOR=1.143	GT:AD:DP:GQ:PL	1/1:0,62:62:99:2791,187,0
2R	15027746	.	G	GT	1573.73	.	AC=2;AF=1.00;AN=2;DP=72;ExcessHet=3.0103;FS=0.000;MLEAC=2;MLEAF=1.00;MQ=44.00;QD=23.84;SOR=1.196	GT:AD:DP:GQ:PL	1/1:0,66:66:99:1611,198,0
2R	15028474	.	T	C	1820.77	.	AC=2;AF=1.00;AN=2;DP=69;ExcessHet=3.0103;FS=0.000;MLEAC=2;MLEAF=1.00;MQ=44.00;QD=26.39;SOR=0.910	GT:AD:DP:GQ:PL	1/1:0,69:69:99:1849,207,0
2R	15028754	.	G	C	1676.77	.	AC=2;AF=1.00;AN=2;DP=61;ExcessHet=3.0103;FS=0.000;MLEAC=2;MLEAF=1.00;MQ=44.00;QD=27.49;SOR=0.941	GT:AD:DP:GQ:PL	1/1:0,61:61:99:1705,182,0
2R	15028780	.	T	G	957.73	.	AC=2;AF=1.00;AN=2;BaseQRankSum=-2.312;ClippingRankSum=0.000;DP=60;ExcessHet=3.0103;FS=2.127;MLEAC=2;MLEAF=1.00;MQ=43.92;MQRankSum=3.571;QD=17.10;ReadPosRankSum=1.297;SOR=0.239	GT:AD:DP:GQ:PL	1/1:4,52:56:81:995,81,0
2R	15028785	.	G	T	1026.77	.	AC=2;AF=1.00;AN=2;BaseQRankSum=1.515;ClippingRankSum=0.000;DP=61;ExcessHet=3.0103;FS=0.000;MLEAC=2;MLEAF=1.00;MQ=43.92;MQRankSum=4.204;QD=19.01;ReadPosRankSum=0.076;SOR=0.500	GT:AD:DP:GQ:PL	1/1:3,51:54:99:1055,99,0
2R	15028844	.	A	G	1455.77	.	AC=2;AF=1.00;AN=2;DP=54;ExcessHet=3.0103;FS=0.000;MLEAC=2;MLEAF=1.00;MQ=43.91;QD=26.96;SOR=0.693	GT:AD:DP:GQ:PL	1/1:0,54:54:99:1484,162,0
2R	15028912	.	G	A	1587.77	.	AC=2;AF=1.00;AN=2;DP=59;ExcessHet=3.0103;FS=0.000;MLEAC=2;MLEAF=1.00;MQ=44.00;QD=27.38;SOR=0.762	GT:AD:DP:GQ:PL	1/1:0,58:58:99:1616,174,0
2R	15028945	.	C	A	1754.77	.	AC=2;AF=1.00;AN=2;DP=65;ExcessHet=3.0103;FS=0.000;MLEAC=2;MLEAF=1.00;MQ=44.00;QD=27.42;SOR=0.966	GT:AD:DP:GQ:PL	1/1:0,64:64:99:1783,192,0
2R	15029005	.	G	C	2900.77	.	AC=2;AF=1.00;AN=2;DP=70;ExcessHet=3.0103;FS=0.000;MLEAC=2;MLEAF=1.00;MQ=44.00;QD=24.77;SOR=1.131	GT:AD:DP:GQ:PL	1/1:0,69:69:99:2929,210,0
2R	15029013	.	T	C	2776.77	.	AC=2;AF=1.00;AN=2;DP=65;ExcessHet=3.0103;FS=0.000;MLEAC=2;MLEAF=1.00;MQ=44.00;QD=33.07;SOR=1.214	GT:AD:DP:GQ:PL	1/1:0,64:64:99:2805,198,0
2R	15029189	.	G	T	1946.77	.	AC=2;AF=1.00;AN=2;DP=70;ExcessHet=3.0103;FS=0.000;MLEAC=2;MLEAF=1.00;MQ=44.00;QD=27.81;SOR=0.811	GT:AD:DP:GQ:PL	1/1:0,70:70:99:1975,210,0
2R	15029459	.	T	TA	706.87	.	AC=2;AF=1.00;AN=2;BaseQRankSum=0.617;ClippingRankSum=0.000;DP=63;ExcessHet=3.0103;FS=12.730;MLEAC=2;MLEAF=1.00;MQ=44.00;MQRankSum=0.000;QD=12.62;ReadPosRankSum=2.003;SOR=1.207	GT:AD:DP:GQ:PL	1/1:8,48:56:15:744,15,0
2R	15030329	.	T	C	1797.77	.	AC=2;AF=1.00;AN=2;BaseQRankSum=1.673;ClippingRankSum=0.000;DP=68;ExcessHet=3.0103;FS=0.000;MLEAC=2;MLEAF=1.00;MQ=43.81;MQRankSum=-0.259;QD=26.44;ReadPosRankSum=-0.492;SOR=0.260	GT:AD:DP:GQ:PL	1/1:1,67:68:99:1826,193,0
2R	15030605	.	T	C	1581.77	.	AC=2;AF=1.00;AN=2;DP=63;ExcessHet=3.0103;FS=0.000;MLEAC=2;MLEAF=1.00;MQ=43.82;QD=25.93;SOR=0.725	GT:AD:DP:GQ:PL	1/1:0,61:61:99:1610,182,0
2R	15030738	.	A	T	1495.77	.	AC=2;AF=1.00;AN=2;DP=56;ExcessHet=3.0103;FS=0.000;MLEAC=2;MLEAF=1.00;MQ=43.97;QD=26.71;SOR=0.765	GT:AD:DP:GQ:PL	1/1:0,56:56:99:1524,168,0
2R	15030872	.	A	C	2491.77	.	AC=2;AF=1.00;AN=2;DP=56;ExcessHet=3.0103;FS=0.000;MLEAC=2;MLEAF=1.00;MQ=44.00;QD=30.52;SOR=0.765	GT:AD:DP:GQ:PL	1/1:0,56:56:99:2520,169,0
2R	15030875	.	G	C	2572.77	.	AC=2;AF=1.00;AN=2;DP=57;ExcessHet=3.0103;FS=0.000;MLEAC=2;MLEAF=1.00;MQ=44.00;QD=29.19;SOR=0.728	GT:AD:DP:GQ:PL	1/1:0,57:57:99:2601,177,0
2R	15030879	.	A	AT	2624.73	.	AC=2;AF=1.00;AN=2;DP=61;ExcessHet=3.0103;FS=0.000;MLEAC=2;MLEAF=1.00;MQ=44.00;QD=24.07;SOR=0.865	GT:AD:DP:GQ:PL	1/1:0,61:61:99:2662,183,0
2R	15030963	.	G	GTTTT	1969.73	.	AC=2;AF=1.00;AN=2;DP=47;ExcessHet=3.0103;FS=0.000;MLEAC=2;MLEAF=1.00;MQ=44.00;QD=30.28;SOR=0.693	GT:AD:DP:GQ:PL	1/1:0,45:45:99:2007,135,0
2R	15031029	.	G	A	1270.77	.	AC=2;AF=1.00;AN=2;DP=48;ExcessHet=3.0103;FS=0.000;MLEAC=2;MLEAF=1.00;MQ=44.00;QD=26.47;SOR=1.562	GT:AD:DP:GQ:PL	1/1:0,48:48:99:1299,143,0
2R	15031292	.	C	T	1797.77	.	AC=2;AF=1.00;AN=2;BaseQRankSum=1.183;ClippingRankSum=0.000;DP=67;ExcessHet=3.0103;FS=3.637;MLEAC=2;MLEAF=1.00;MQ=44.00;MQRankSum=0.000;QD=26.83;ReadPosRankSum=-0.693;SOR=0.722	GT:AD:DP:GQ:PL	1/1:1,66:67:99:1826,174,0
2R	15031376	.	A	T	1374.77	.	AC=2;AF=1.00;AN=2;DP=53;ExcessHet=3.0103;FS=0.000;MLEAC=2;MLEAF=1.00;MQ=44.00;QD=26.44;SOR=0.853	GT:AD:DP:GQ:PL	1/1:0,52:52:99:1403,155,0
2R	15031886	.	A	T	1200.77	.	AC=2;AF=1.00;AN=2;DP=45;ExcessHet=3.0103;FS=0.000;MLEAC=2;MLEAF=1.00;MQ=43.87;QD=26.68;SOR=0.737	GT:AD:DP:GQ:PL	1/1:0,45:45:99:1229,135,0
2R	15031996	.	T	G	860.77	.	AC=2;AF=1.00;AN=2;DP=33;ExcessHet=3.0103;FS=0.000;MLEAC=2;MLEAF=1.00;MQ=43.20;QD=26.08;SOR=1.352	GT:AD:DP:GQ:PL	1/1:0,33:33:99:889,99,0
2R	15032112	.	T	C	1113.77	.	AC=2;AF=1.00;AN=2;DP=43;ExcessHet=3.0103;FS=0.000;MLEAC=2;MLEAF=1.00;MQ=44.00;QD=25.90;SOR=0.739	GT:AD:DP:GQ:PL	1/1:0,43:43:99:1142,128,0
2R	15032288	.	T	C	1021.77	.	AC=2;AF=1.00;AN=2;DP=38;ExcessHet=3.0103;FS=0.000;MLEAC=2;MLEAF=1.00;MQ=43.95;QD=26.89;SOR=1.040	GT:AD:DP:GQ:PL	1/1:0,38:38:99:1050,114,0
2R	15032506	.	C	CA	686.73	.	AC=2;AF=1.00;AN=2;BaseQRankSum=-0.608;ClippingRankSum=0.000;DP=48;ExcessHet=3.0103;FS=4.208;MLEAC=2;MLEAF=1.00;MQ=43.44;MQRankSum=0.588;QD=15.61;ReadPosRankSum=0.954;SOR=1.139	GT:AD:DP:GQ:PL	1/1:5,39:44:34:724,34,0
2R	15032599	.	T	A	1120.77	.	AC=2;AF=1.00;AN=2;DP=41;ExcessHet=3.0103;FS=0.000;MLEAC=2;MLEAF=1.00;MQ=42.21;QD=27.34;SOR=0.843	GT:AD:DP:GQ:PL	1/1:0,41:41:99:1149,123,0
2R	15032716	.	C	CCAACAACAACGA	1969.73	.	AC=2;AF=1.00;AN=2;DP=45;ExcessHet=3.0103;FS=0.000;MLEAC=2;MLEAF=1.00;MQ=40.66;QD=31.71;SOR=1.096	GT:AD:DP:GQ:PL	1/1:0,39:39:99:2007,134,0
2R	15033033	.	A	G	1068.77	.	AC=2;AF=1.00;AN=2;DP=41;ExcessHet=3.0103;FS=0.000;MLEAC=2;MLEAF=1.00;MQ=43.90;QD=26.07;SOR=0.741	GT:AD:DP:GQ:PL	1/1:0,41:41:99:1097,123,0
2R	15033058	.	TCTCACC	T	1762.73	.	AC=2;AF=1.00;AN=2;DP=42;ExcessHet=3.0103;FS=0.000;MLEAC=2;MLEAF=1.00;MQ=43.50;QD=32.35;SOR=0.693	GT:AD:DP:GQ:PL	1/1:0,40:40:99:1800,121,0
2R	15033207	.	A	C	1086.77	.	AC=2;AF=1.00;AN=2;DP=43;ExcessHet=3.0103;FS=0.000;MLEAC=2;MLEAF=1.00;MQ=44.00;QD=25.27;SOR=0.941	GT:AD:DP:GQ:PL	1/1:0,43:43:99:1115,127,0
2R	15033275	.	T	C	1595.77	.	AC=2;AF=1.00;AN=2;DP=62;ExcessHet=3.0103;FS=0.000;MLEAC=2;MLEAF=1.00;MQ=43.97;QD=26.16;SOR=1.107	GT:AD:DP:GQ:PL	1/1:0,61:61:99:1624,182,0
2R	15033330	.	C	T	1671.77	.	AC=2;AF=1.00;AN=2;DP=63;ExcessHet=3.0103;FS=0.000;MLEAC=2;MLEAF=1.00;MQ=43.97;QD=26.96;SOR=1.329	GT:AD:DP:GQ:PL	1/1:0,62:62:99:1700,186,0
2R	15033422	.	A	G	1072.77	.	AC=2;AF=1.00;AN=2;DP=41;ExcessHet=3.0103;FS=0.000;MLEAC=2;MLEAF=1.00;MQ=44.00;QD=26.17;SOR=0.741	GT:AD:DP:GQ:PL	1/1:0,41:41:99:1101,123,0
2R	15033449	.	A	T	1308.77	.	AC=2;AF=1.00;AN=2;DP=49;ExcessHet=3.0103;FS=0.000;MLEAC=2;MLEAF=1.00;MQ=44.00;QD=26.71;SOR=0.909	GT:AD:DP:GQ:PL	1/1:0,49:49:99:1337,147,0
2R	15033540	.	T	C	1464.77	.	AC=2;AF=1.00;AN=2;DP=55;ExcessHet=3.0103;FS=0.000;MLEAC=2;MLEAF=1.00;MQ=43.69;QD=26.63;SOR=1.061	GT:AD:DP:GQ:PL	1/1:0,55:55:99:1493,164,0
2R	15033566	.	C	G	1523.77	.	AC=2;AF=1.00;AN=2;DP=58;ExcessHet=3.0103;FS=0.000;MLEAC=2;MLEAF=1.00;MQ=43.71;QD=26.27;SOR=0.997	GT:AD:DP:GQ:PL	1/1:0,58:58:99:1552,173,0
2R	15033704	.	T	TATCGAC	1402.73	.	AC=2;AF=1.00;AN=2;DP=35;ExcessHet=3.0103;FS=0.000;MLEAC=2;MLEAF=1.00;MQ=43.38;QD=28.53;SOR=1.688	GT:AD:DP:GQ:PL	1/1:0,29:29:99:1440,99,0
2R	15033749	.	C	G	737.77	.	AC=2;AF=1.00;AN=2;DP=28;ExcessHet=3.0103;FS=0.000;MLEAC=2;MLEAF=1.00;MQ=43.08;QD=26.35;SOR=1.179	GT:AD:DP:GQ:PL	1/1:0,28:28:84:766,84,0
2R	15033850	.	C	A	985.77	.	AC=2;AF=1.00;AN=2;DP=35;ExcessHet=3.0103;FS=0.000;MLEAC=2;MLEAF=1.00;MQ=43.89;QD=28.16;SOR=0.869	GT:AD:DP:GQ:PL	1/1:0,35:35:99:1014,105,0
2R	15034354	.	ATTGTCAGTGCAAAAACCTGTCAAGTTGCGCTGTTTTTT	A	664.73	.	AC=2;AF=1.00;AN=2;DP=20;ExcessHet=3.0103;FS=0.000;MLEAC=2;MLEAF=1.00;MQ=42.99;QD=28.09;SOR=0.693	GT:AD:DP:GQ:PL	1/1:0,16:16:50:702,50,0
2R	15034804	.	G	T	648.77	.	AC=2;AF=1.00;AN=2;DP=26;ExcessHet=3.0103;FS=0.000;MLEAC=2;MLEAF=1.00;MQ=43.57;QD=24.95;SOR=1.445	GT:AD:DP:GQ:PL	1/1:0,26:26:77:677,77,0
2R	15035044	.	A	C	1269.77	.	AC=2;AF=1.00;AN=2;DP=48;ExcessHet=3.0103;FS=0.000;MLEAC=2;MLEAF=1.00;MQ=43.64;QD=26.45;SOR=1.426	GT:AD:DP:GQ:PL	1/1:0,48:48:99:1298,144,0
2R	15035328	.	A	G	1218.77	.	AC=2;AF=1.00;AN=2;DP=47;ExcessHet=3.0103;FS=0.000;MLEAC=2;MLEAF=1.00;MQ=44.00;QD=25.93;SOR=0.823	GT:AD:DP:GQ:PL	1/1:0,47:47:99:1247,141,0
2R	15035425	.	A	C	1345.77	.	AC=2;AF=1.00;AN=2;DP=50;ExcessHet=3.0103;FS=0.000;MLEAC=2;MLEAF=1.00;MQ=44.00;QD=26.92;SOR=1.270	GT:AD:DP:GQ:PL	1/1:0,50:50:99:1374,150,0
2R	15035955	.	G	T	1359.77	.	AC=2;AF=1.00;AN=2;DP=52;ExcessHet=3.0103;FS=0.000;MLEAC=2;MLEAF=1.00;MQ=43.96;QD=26.15;SOR=1.136	GT:AD:DP:GQ:PL	1/1:0,52:52:99:1388,155,0
2R	15036043	.	G	T	1354.77	.	AC=2;AF=1.00;AN=2;DP=49;ExcessHet=3.0103;FS=0.000;MLEAC=2;MLEAF=1.00;MQ=44.00;QD=27.65;SOR=1.473	GT:AD:DP:GQ:PL	1/1:0,49:49:99:1383,147,0
2R	15036405	.	G	T	1405.77	.	AC=2;AF=1.00;AN=2;DP=53;ExcessHet=3.0103;FS=0.000;MLEAC=2;MLEAF=1.00;MQ=43.96;QD=27.03;SOR=0.693	GT:AD:DP:GQ:PL	1/1:0,52:52:99:1434,155,0
2R	15036501	.	C	T	2177.77	.	AC=2;AF=1.00;AN=2;DP=48;ExcessHet=3.0103;FS=0.000;MLEAC=2;MLEAF=1.00;MQ=43.84;QD=30.86;SOR=1.426	GT:AD:DP:GQ:PL	1/1:0,48:48:99:2206,150,0
2R	15036504	.	C	T	2177.77	.	AC=2;AF=1.00;AN=2;DP=50;ExcessHet=3.0103;FS=0.000;MLEAC=2;MLEAF=1.00;MQ=43.84;QD=27.91;SOR=1.390	GT:AD:DP:GQ:PL	1/1:0,50:50:99:2206,150,0
2R	15036533	.	A	ATATAAAC	2357.73	.	AC=2;AF=1.00;AN=2;DP=54;ExcessHet=3.0103;FS=0.000;MLEAC=2;MLEAF=1.00;MQ=43.82;QD=31.82;SOR=0.892	GT:AD:DP:GQ:PL	1/1:0,53:53:99:2395,162,0
2R	15036765	.	C	A	1000.77	.	AC=2;AF=1.00;AN=2;DP=37;ExcessHet=3.0103;FS=0.000;MLEAC=2;MLEAF=1.00;MQ=43.95;QD=27.05;SOR=0.984	GT:AD:DP:GQ:PL	1/1:0,37:37:99:1029,111,0
2R	15036810	.	G	A	854.77	.	AC=2;AF=1.00;AN=2;DP=33;ExcessHet=3.0103;FS=0.000;MLEAC=2;MLEAF=1.00;MQ=44.00;QD=25.90;SOR=1.352	GT:AD:DP:GQ:PL	1/1:0,33:33:99:883,99,0
2R	15036946	.	A	T	1215.77	.	AC=2;AF=1.00;AN=2;DP=47;ExcessHet=3.0103;FS=0.000;MLEAC=2;MLEAF=1.00;MQ=44.00;QD=27.02;SOR=0.737	GT:AD:DP:GQ:PL	1/1:0,45:45:99:1244,135,0
2R	15037009	.	C	A	1193.77	.	AC=2;AF=1.00;AN=2;BaseQRankSum=1.825;ClippingRankSum=0.000;DP=46;ExcessHet=3.0103;FS=0.000;MLEAC=2;MLEAF=1.00;MQ=44.00;MQRankSum=0.000;QD=25.95;ReadPosRankSum=1.897;SOR=0.324	GT:AD:DP:GQ:PL	1/1:1,45:46:99:1222,128,0
2R	15037757	.	A	AT	850.73	.	AC=2;AF=1.00;AN=2;DP=43;ExcessHet=3.0103;FS=0.000;MLEAC=2;MLEAF=1.00;MQ=44.00;QD=22.39;SOR=1.493	GT:AD:DP:GQ:PL	1/1:0,38:38:99:888,113,0
2R	15037877	.	A	C	1497.77	.	AC=2;AF=1.00;AN=2;DP=54;ExcessHet=3.0103;FS=0.000;MLEAC=2;MLEAF=1.00;MQ=44.00;QD=27.74;SOR=0.846	GT:AD:DP:GQ:PL	1/1:0,54:54:99:1526,162,0
2R	15037926	.	G	T	2276.77	.	AC=2;AF=1.00;AN=2;DP=53;ExcessHet=3.0103;FS=0.000;MLEAC=2;MLEAF=1.00;MQ=43.89;QD=33.65;SOR=0.730	GT:AD:DP:GQ:PL	1/1:0,53:53:99:2305,160,0
2R	15037928	.	T	A	2276.77	.	AC=2;AF=1.00;AN=2;DP=51;ExcessHet=3.0103;FS=0.000;MLEAC=2;MLEAF=1.00;MQ=43.89;QD=32.18;SOR=0.732	GT:AD:DP:GQ:PL	1/1:0,51:51:99:2305,160,0
2R	15037961	.	T	C	1493.77	.	AC=2;AF=1.00;AN=2;DP=56;ExcessHet=3.0103;FS=0.000;MLEAC=2;MLEAF=1.00;MQ=43.90;QD=26.67;SOR=0.765	GT:AD:DP:GQ:PL	1/1:0,56:56:99:1522,167,0
2R	15038050	.	C	G	1434.77	.	AC=2;AF=1.00;AN=2;DP=56;ExcessHet=3.0103;FS=0.000;MLEAC=2;MLEAF=1.00;MQ=44.00;QD=26.09;SOR=1.061	GT:AD:DP:GQ:PL	1/1:0,55:55:99:1463,164,0
2R	15038239	.	A	T	1338.77	.	AC=2;AF=1.00;AN=2;DP=51;ExcessHet=3.0103;FS=0.000;MLEAC=2;MLEAF=1.00;MQ=44.00;QD=26.25;SOR=1.094	GT:AD:DP:GQ:PL	1/1:0,51:51:99:1367,152,0
2R	15038251	.	A	G	1394.77	.	AC=2;AF=1.00;AN=2;DP=51;ExcessHet=3.0103;FS=0.000;MLEAC=2;MLEAF=1.00;MQ=44.00;QD=27.35;SOR=1.201	GT:AD:DP:GQ:PL	1/1:0,51:51:99:1423,153,0
2R	15038269	.	A	G	1416.77	.	AC=2;AF=1.00;AN=2;DP=53;ExcessHet=3.0103;FS=0.000;MLEAC=2;MLEAF=1.00;MQ=44.00;QD=26.73;SOR=1.077	GT:AD:DP:GQ:PL	1/1:0,53:53:99:1445,159,0
2R	15038335	.	T	A	1311.77	.	AC=2;AF=1.00;AN=2;DP=50;ExcessHet=3.0103;FS=0.000;MLEAC=2;MLEAF=1.00;MQ=44.00;QD=26.24;SOR=0.859	GT:AD:DP:GQ:PL	1/1:0,50:50:99:1340,150,0
2R	15038401	.	C	T	1317.77	.	AC=2;AF=1.00;AN=2;DP=51;ExcessHet=3.0103;FS=0.000;MLEAC=2;MLEAF=1.00;MQ=44.00;QD=26.36;SOR=0.859	GT:AD:DP:GQ:PL	1/1:0,50:50:99:1346,150,0
2R	15038419	.	T	C	1275.77	.	AC=2;AF=1.00;AN=2;DP=50;ExcessHet=3.0103;FS=0.000;MLEAC=2;MLEAF=1.00;MQ=44.00;QD=25.52;SOR=0.693	GT:AD:DP:GQ:PL	1/1:0,50:50:99:1304,149,0
2R	15038476	.	A	C	1145.77	.	AC=2;AF=1.00;AN=2;DP=47;ExcessHet=3.0103;FS=0.000;MLEAC=2;MLEAF=1.00;MQ=44.00;QD=24.38;SOR=1.514	GT:AD:DP:GQ:PL	1/1:0,47:47:99:1174,139,0
2R	15038699	.	C	T	1154.77	.	AC=2;AF=1.00;AN=2;DP=46;ExcessHet=3.0103;FS=0.000;MLEAC=2;MLEAF=1.00;MQ=43.96;QD=25.66;SOR=1.559	GT:AD:DP:GQ:PL	1/1:0,45:45:99:1183,134,0
2R	15039036	.	A	C	927.77	.	AC=2;AF=1.00;AN=2;DP=37;ExcessHet=3.0103;FS=0.000;MLEAC=2;MLEAF=1.00;MQ=43.87;QD=25.07;SOR=0.984	GT:AD:DP:GQ:PL	1/1:0,37:37:99:956,110,0
2R	15039048	.	G	A	1040.77	.	AC=2;AF=1.00;AN=2;DP=40;ExcessHet=3.0103;FS=0.000;MLEAC=2;MLEAF=1.00;MQ=43.88;QD=26.02;SOR=0.793	GT:AD:DP:GQ:PL	1/1:0,40:40:99:1069,120,0
2R	15039185	.	C	T	1263.77	.	AC=2;AF=1.00;AN=2;DP=50;ExcessHet=3.0103;FS=0.000;MLEAC=2;MLEAF=1.00;MQ=43.59;QD=25.28;SOR=0.773	GT:AD:DP:GQ:PL	1/1:0,50:50:99:1292,149,0
2R	15039237	.	G	T	1805.77	.	AC=2;AF=1.00;AN=2;DP=42;ExcessHet=3.0103;FS=0.000;MLEAC=2;MLEAF=1.00;MQ=43.82;QD=29.81;SOR=0.892	GT:AD:DP:GQ:PL	1/1:0,42:42:99:1834,126,0
2R	15039241	.	A	C	1801.77	.	AC=2;AF=1.00;AN=2;DP=40;ExcessHet=3.0103;FS=0.000;MLEAC=2;MLEAF=1.00;MQ=43.88;QD=29.57;SOR=1.022	GT:AD:DP:GQ:PL	1/1:0,40:40:99:1830,126,0
2R	15039291	.	T	C	1007.77	.	AC=2;AF=1.00;AN=2;DP=40;ExcessHet=3.0103;FS=0.000;MLEAC=2;MLEAF=1.00;MQ=43.95;QD=25.19;SOR=1.151	GT:AD:DP:GQ:PL	1/1:0,40:40:99:1036,118,0
2R	15039330	.	T	C	1105.77	.	AC=2;AF=1.00;AN=2;DP=41;ExcessHet=3.0103;FS=0.000;MLEAC=2;MLEAF=1.00;MQ=43.81;QD=26.97;SOR=1.075	GT:AD:DP:GQ:PL	1/1:0,41:41:99:1134,123,0
2R	15039375	.	G	A	2107.77	.	AC=2;AF=1.00;AN=2;DP=50;ExcessHet=3.0103;FS=0.000;MLEAC=2;MLEAF=1.00;MQ=43.88;QD=33.99;SOR=0.733	GT:AD:DP:GQ:PL	1/1:0,49:49:99:2136,147,0
2R	15039390	.	A	G	2401.77	.	AC=2;AF=1.00;AN=2;DP=53;ExcessHet=3.0103;FS=0.000;MLEAC=2;MLEAF=1.00;MQ=43.89;QD=32.26;SOR=0.770	GT:AD:DP:GQ:PL	1/1:0,52:52:99:2430,163,0
2R	15039408	.	A	G	2221.77	.	AC=2;AF=1.00;AN=2;DP=50;ExcessHet=3.0103;FS=0.000;MLEAC=2;MLEAF=1.00;MQ=43.88;QD=29.06;SOR=0.733	GT:AD:DP:GQ:PL	1/1:0,49:49:99:2250,151,0
2R	15039414	.	G	T	2086.77	.	AC=2;AF=1.00;AN=2;DP=48;ExcessHet=3.0103;FS=0.000;MLEAC=2;MLEAF=1.00;MQ=43.88;QD=28.86;SOR=0.735	GT:AD:DP:GQ:PL	1/1:0,47:47:99:2115,141,0
2R	15039447	.	G	A	1277.77	.	AC=2;AF=1.00;AN=2;DP=48;ExcessHet=3.0103;FS=0.000;MLEAC=2;MLEAF=1.00;MQ=44.00;QD=27.19;SOR=0.735	GT:AD:DP:GQ:PL	1/1:0,47:47:99:1306,141,0
2R	15039511	.	T	G	2258.77	.	AC=2;AF=1.00;AN=2;DP=53;ExcessHet=3.0103;FS=0.000;MLEAC=2;MLEAF=1.00;MQ=44.00;QD=34.06;SOR=0.730	GT:AD:DP:GQ:PL	1/1:0,53:53:99:2287,160,0
2R	15039516	.	G	T	2230.77	.	AC=2;AF=1.00;AN=2;DP=49;ExcessHet=3.0103;FS=0.000;MLEAC=2;MLEAF=1.00;MQ=44.00;QD=30.00;SOR=0.733	GT:AD:DP:GQ:PL	1/1:0,49:49:99:2259,156,0
2R	15039651	.	A	C	1339.77	.	AC=2;AF=1.00;AN=2;DP=50;ExcessHet=3.0103;FS=0.000;MLEAC=2;MLEAF=1.00;MQ=43.94;QD=26.80;SOR=0.773	GT:AD:DP:GQ:PL	1/1:0,50:50:99:1368,150,0
2R	15039840	.	A	C	2318.77	.	AC=2;AF=1.00;AN=2;DP=52;ExcessHet=3.0103;FS=0.000;MLEAC=2;MLEAF=1.00;MQ=43.96;QD=31.63;SOR=0.693	GT:AD:DP:GQ:PL	1/1:0,52:52:99:2347,166,0
2R	15039849	.	C	G	2319.77	.	AC=2;AF=1.00;AN=2;DP=55;ExcessHet=3.0103;FS=0.000;MLEAC=2;MLEAF=1.00;MQ=43.96;QD=30.14;SOR=0.729	GT:AD:DP:GQ:PL	1/1:0,55:55:99:2348,166,0
2R	15039933	.	T	A	1447.77	.	AC=2;AF=1.00;AN=2;DP=53;ExcessHet=3.0103;FS=0.000;MLEAC=2;MLEAF=1.00;MQ=43.96;QD=27.32;SOR=0.892	GT:AD:DP:GQ:PL	1/1:0,53:53:99:1476,159,0
2R	15040083	.	A	G	1143.77	.	AC=2;AF=1.00;AN=2;DP=43;ExcessHet=3.0103;FS=0.000;MLEAC=2;MLEAF=1.00;MQ=44.00;QD=26.60;SOR=1.954	GT:AD:DP:GQ:PL	1/1:0,43:43:99:1172,129,0
2R	15040096	.	A	G	1131.77	.	AC=2;AF=1.00;AN=2;DP=43;ExcessHet=3.0103;FS=0.000;MLEAC=2;MLEAF=1.00;MQ=44.00;QD=26.32;SOR=2.356	GT:AD:DP:GQ:PL	1/1:0,43:43:99:1160,129,0
2R	15040410	.	G	C	1192.77	.	AC=2;AF=1.00;AN=2;DP=45;ExcessHet=3.0103;FS=0.000;MLEAC=2;MLEAF=1.00;MQ=44.00;QD=26.51;SOR=0.829	GT:AD:DP:GQ:PL	1/1:0,45:45:99:1221,135,0
2R	15040479	.	A	G	981.77	.	AC=2;AF=1.00;AN=2;DP=38;ExcessHet=3.0103;FS=0.000;MLEAC=2;MLEAF=1.00;MQ=44.00;QD=26.53;SOR=0.746	GT:AD:DP:GQ:PL	1/1:0,37:37:99:1010,111,0
2R	15040535	.	T	C	1032.77	.	AC=2;AF=1.00;AN=2;DP=41;ExcessHet=3.0103;FS=0.000;MLEAC=2;MLEAF=1.00;MQ=43.86;QD=25.19;SOR=0.954	GT:AD:DP:GQ:PL	1/1:0,41:41:99:1061,121,0
2R	15040569	.	CT	C	799.73	.	AC=2;AF=1.00;AN=2;DP=40;ExcessHet=3.0103;FS=0.000;MLEAC=2;MLEAF=1.00;MQ=43.85;QD=20.51;SOR=1.096	GT:AD:DP:GQ:PL	1/1:0,39:39:99:837,116,0
2R	15040582	.	G	A	1070.77	.	AC=2;AF=1.00;AN=2;DP=40;ExcessHet=3.0103;FS=0.000;MLEAC=2;MLEAF=1.00;MQ=43.85;QD=26.77;SOR=1.022	GT:AD:DP:GQ:PL	1/1:0,40:40:99:1099,120,0
2R	15040623	.	C	T	1235.77	.	AC=2;AF=1.00;AN=2;DP=46;ExcessHet=3.0103;FS=0.000;MLEAC=2;MLEAF=1.00;MQ=43.87;QD=26.86;SOR=1.203	GT:AD:DP:GQ:PL	1/1:0,46:46:99:1264,138,0
2R	15040644	.	C	T	1177.77	.	AC=2;AF=1.00;AN=2;DP=43;ExcessHet=3.0103;FS=0.000;MLEAC=2;MLEAF=1.00;MQ=44.00;QD=27.39;SOR=1.312	GT:AD:DP:GQ:PL	1/1:0,43:43:99:1206,129,0
2R	15041161	.	A	T	1099.77	.	AC=2;AF=1.00;AN=2;DP=41;ExcessHet=3.0103;FS=0.000;MLEAC=2;MLEAF=1.00;MQ=44.00;QD=26.82;SOR=0.741	GT:AD:DP:GQ:PL	1/1:0,41:41:99:1128,123,0
2R	15041202	.	C	T	899.77	.	AC=2;AF=1.00;AN=2;DP=36;ExcessHet=3.0103;FS=0.000;MLEAC=2;MLEAF=1.00;MQ=44.00;QD=24.99;SOR=0.927	GT:AD:DP:GQ:PL	1/1:0,36:36:99:928,107,0
2R	15041378	.	T	C	529.77	.	AC=2;AF=1.00;AN=2;BaseQRankSum=0.683;ClippingRankSum=0.000;DP=42;ExcessHet=3.0103;FS=14.446;MLEAC=2;MLEAF=1.00;MQ=43.75;MQRankSum=1.327;QD=15.14;ReadPosRankSum=-0.884;SOR=2.869	GT:AD:DP:GQ:PL	1/1:4,31:35:31:558,31,0
2R	15041383	.	A	C	569.77	.	AC=2;AF=1.00;AN=2;BaseQRankSum=-0.198;ClippingRankSum=0.000;DP=43;ExcessHet=3.0103;FS=15.651;MLEAC=2;MLEAF=1.00;MQ=43.76;MQRankSum=1.201;QD=14.99;ReadPosRankSum=-0.757;SOR=2.141	GT:AD:DP:GQ:PL	1/1:5,33:38:35:598,35,0
2R	15041409	.	T	G	1486.77	.	AC=2;AF=1.00;AN=2;DP=42;ExcessHet=3.0103;FS=0.000;MLEAC=2;MLEAF=1.00;MQ=43.80;QD=32.13;SOR=1.005	GT:AD:DP:GQ:PL	1/1:0,42:42:99:1515,126,0
2R	15041420	.	G	T	1535.77	.	AC=2;AF=1.00;AN=2;DP=42;ExcessHet=3.0103;FS=0.000;MLEAC=2;MLEAF=1.00;MQ=43.80;QD=33.31;SOR=1.005	GT:AD:DP:GQ:PL	1/1:0,42:42:99:1564,127,0
2R	15041624	.	A	C	1615.77	.	AC=2;AF=1.00;AN=2;DP=62;ExcessHet=3.0103;FS=0.000;MLEAC=2;MLEAF=1.00;MQ=43.75;QD=26.06;SOR=0.693	GT:AD:DP:GQ:PL	1/1:0,62:62:99:1644,185,0
2R	15041639	.	A	C	1485.77	.	AC=2;AF=1.00;AN=2;DP=55;ExcessHet=3.0103;FS=0.000;MLEAC=2;MLEAF=1.00;MQ=43.82;QD=27.01;SOR=0.804	GT:AD:DP:GQ:PL	1/1:0,55:55:99:1514,165,0
2R	15041659	.	CAA	C	1900.73	.	AC=2;AF=1.00;AN=2;DP=62;ExcessHet=3.0103;FS=0.000;MLEAC=2;MLEAF=1.00;MQ=43.81;QD=31.16;SOR=1.107	GT:AD:DP:GQ:PL	1/1:0,61:61:99:1938,184,0
2R	15041796	.	G	A	1960.77	.	AC=2;AF=1.00;AN=2;DP=71;ExcessHet=3.0103;FS=0.000;MLEAC=2;MLEAF=1.00;MQ=44.00;QD=27.62;SOR=0.721	GT:AD:DP:GQ:PL	1/1:0,71:71:99:1989,213,0
2R	15041882	.	A	G	1965.77	.	AC=2;AF=1.00;AN=2;DP=72;ExcessHet=3.0103;FS=0.000;MLEAC=2;MLEAF=1.00;MQ=43.87;QD=27.69;SOR=0.721	GT:AD:DP:GQ:PL	1/1:0,71:71:99:1994,213,0
2R	15041997	.	AGC	A	2760.73	.	AC=2;AF=1.00;AN=2;DP=64;ExcessHet=3.0103;FS=0.000;MLEAC=2;MLEAF=1.00;MQ=43.36;QD=32.60;SOR=0.933	GT:AD:DP:GQ:PL	1/1:0,63:63:99:2798,190,0
2R	15042001	.	A	AC	2760.73	.	AC=2;AF=1.00;AN=2;DP=63;ExcessHet=3.0103;FS=0.000;MLEAC=2;MLEAF=1.00;MQ=43.35;QD=31.23;SOR=0.933	GT:AD:DP:GQ:PL	1/1:0,63:63:99:2798,190,0
2R	15042003	.	T	C	2796.77	.	AC=2;AF=1.00;AN=2;DP=60;ExcessHet=3.0103;FS=0.000;MLEAC=2;MLEAF=1.00;MQ=43.56;QD=29.83;SOR=0.986	GT:AD:DP:GQ:PL	1/1:0,60:60:99:2825,193,0
2R	15042010	.	G	T	2690.77	.	AC=2;AF=1.00;AN=2;DP=60;ExcessHet=3.0103;FS=0.000;MLEAC=2;MLEAF=1.00;MQ=43.56;QD=31.35;SOR=0.831	GT:AD:DP:GQ:PL	1/1:0,60:60:99:2719,184,0
2R	15042052	.	A	ATTATTT	2542.73	.	AC=2;AF=1.00;AN=2;DP=54;ExcessHet=3.0103;FS=0.000;MLEAC=2;MLEAF=1.00;MQ=43.55;QD=29.70;SOR=0.931	GT:AD:DP:GQ:PL	1/1:0,54:54:99:2580,175,0
2R	15042053	.	AG	A	2542.73	.	AC=2;AF=1.00;AN=2;DP=56;ExcessHet=3.0103;FS=0.000;MLEAC=2;MLEAF=1.00;MQ=43.56;QD=29.41;SOR=1.009	GT:AD:DP:GQ:PL	1/1:0,56:56:99:2580,174,0
2R	15042309	.	T	A	1981.77	.	AC=2;AF=1.00;AN=2;DP=46;ExcessHet=3.0103;FS=0.000;MLEAC=2;MLEAF=1.00;MQ=43.13;QD=25.66;SOR=1.055	GT:AD:DP:GQ:PL	1/1:0,46:46:99:2010,141,0
2R	15042312	.	C	A	2000.77	.	AC=2;AF=1.00;AN=2;DP=46;ExcessHet=3.0103;FS=0.000;MLEAC=2;MLEAF=1.00;MQ=43.13;QD=32.90;SOR=1.203	GT:AD:DP:GQ:PL	1/1:0,46:46:99:2029,141,0
2R	15042332	.	G	A	1199.77	.	AC=2;AF=1.00;AN=2;DP=44;ExcessHet=3.0103;FS=0.000;MLEAC=2;MLEAF=1.00;MQ=43.80;QD=27.27;SOR=1.230	GT:AD:DP:GQ:PL	1/1:0,44:44:99:1228,132,0
2R	15042384	.	A	G	1168.77	.	AC=2;AF=1.00;AN=2;DP=44;ExcessHet=3.0103;FS=0.000;MLEAC=2;MLEAF=1.00;MQ=43.80;QD=26.56;SOR=0.883	GT:AD:DP:GQ:PL	1/1:0,44:44:99:1197,131,0
2R	15042396	.	C	T	1267.77	.	AC=2;AF=1.00;AN=2;DP=46;ExcessHet=3.0103;FS=0.000;MLEAC=2;MLEAF=1.00;MQ=43.81;QD=27.56;SOR=0.780	GT:AD:DP:GQ:PL	1/1:0,46:46:99:1296,138,0
2R	15042415	.	A	G	1300.77	.	AC=2;AF=1.00;AN=2;DP=49;ExcessHet=3.0103;FS=0.000;MLEAC=2;MLEAF=1.00;MQ=43.82;QD=26.55;SOR=0.909	GT:AD:DP:GQ:PL	1/1:0,49:49:99:1329,147,0
2R	15042615	.	C	T	1254.77	.	AC=2;AF=1.00;AN=2;DP=46;ExcessHet=3.0103;FS=0.000;MLEAC=2;MLEAF=1.00;MQ=44.00;QD=27.28;SOR=0.874	GT:AD:DP:GQ:PL	1/1:0,46:46:99:1283,138,0
2R	15042680	.	G	A	1343.77	.	AC=2;AF=1.00;AN=2;BaseQRankSum=1.151;ClippingRankSum=0.000;DP=52;ExcessHet=3.0103;FS=3.358;MLEAC=2;MLEAF=1.00;MQ=44.00;MQRankSum=0.000;QD=25.84;ReadPosRankSum=-0.530;SOR=0.537	GT:AD:DP:GQ:PL	1/1:1,51:52:99:1372,129,0
2R	15042794	.	A	C	815.77	.	AC=2;AF=1.00;AN=2;DP=32;ExcessHet=3.0103;FS=0.000;MLEAC=2;MLEAF=1.00;MQ=44.00;QD=25.49;SOR=1.681	GT:AD:DP:GQ:PL	1/1:0,32:32:95:844,95,0
2R	15042819	.	A	T	1049.77	.	AC=2;AF=1.00;AN=2;DP=39;ExcessHet=3.0103;FS=0.000;MLEAC=2;MLEAF=1.00;MQ=44.00;QD=26.92;SOR=1.552	GT:AD:DP:GQ:PL	1/1:0,39:39:99:1078,117,0
2R	15043187	.	G	A	1798.77	.	AC=2;AF=1.00;AN=2;DP=66;ExcessHet=3.0103;FS=0.000;MLEAC=2;MLEAF=1.00;MQ=43.69;QD=27.25;SOR=0.754	GT:AD:DP:GQ:PL	1/1:0,66:66:99:1827,198,0
2R	15043211	.	TATAC	T	1931.73	.	AC=2;AF=1.00;AN=2;DP=64;ExcessHet=3.0103;FS=0.000;MLEAC=2;MLEAF=1.00;MQ=43.02;QD=27.79;SOR=0.883	GT:AD:DP:GQ:PL	1/1:0,44:44:99:1969,134,0
2R	15043629	.	A	G	1170.77	.	AC=2;AF=1.00;AN=2;DP=45;ExcessHet=3.0103;FS=0.000;MLEAC=2;MLEAF=1.00;MQ=44.00;QD=26.02;SOR=0.929	GT:AD:DP:GQ:PL	1/1:0,45:45:99:1199,135,0
2R	15043776	.	G	A	1338.77	.	AC=2;AF=1.00;AN=2;DP=51;ExcessHet=3.0103;FS=0.000;MLEAC=2;MLEAF=1.00;MQ=42.85;QD=26.25;SOR=1.201	GT:AD:DP:GQ:PL	1/1:0,51:51:99:1367,153,0
2R	15043855	.	T	TTGCTGC	1523.73	.	AC=2;AF=1.00;AN=2;DP=45;ExcessHet=3.0103;FS=0.000;MLEAC=2;MLEAF=1.00;MQ=41.97;QD=31.01;SOR=0.869	GT:AD:DP:GQ:PL	1/1:0,35:35:99:1561,105,0
2R	15044105	.	T	C	1917.77	.	AC=2;AF=1.00;AN=2;DP=44;ExcessHet=3.0103;FS=0.000;MLEAC=2;MLEAF=1.00;MQ=43.33;QD=29.46;SOR=0.739	GT:AD:DP:GQ:PL	1/1:0,43:43:99:1946,132,0
2R	15044106	.	C	T	1917.77	.	AC=2;AF=1.00;AN=2;DP=45;ExcessHet=3.0103;FS=0.000;MLEAC=2;MLEAF=1.00;MQ=43.34;QD=28.31;SOR=0.784	GT:AD:DP:GQ:PL	1/1:0,44:44:99:1946,132,0
2R	15044285	.	A	G	1218.77	.	AC=2;AF=1.00;AN=2;DP=47;ExcessHet=3.0103;FS=0.000;MLEAC=2;MLEAF=1.00;MQ=43.96;QD=26.49;SOR=0.780	GT:AD:DP:GQ:PL	1/1:0,46:46:99:1247,138,0
2R	15044423	.	G	A	1161.77	.	AC=2;AF=1.00;AN=2;DP=44;ExcessHet=3.0103;FS=0.000;MLEAC=2;MLEAF=1.00;MQ=43.96;QD=26.40;SOR=0.990	GT:AD:DP:GQ:PL	1/1:0,44:44:99:1190,131,0
2R	15044509	.	G	T	1418.77	.	AC=2;AF=1.00;AN=2;DP=51;ExcessHet=3.0103;FS=0.000;MLEAC=2;MLEAF=1.00;MQ=43.96;QD=27.82;SOR=0.732	GT:AD:DP:GQ:PL	1/1:0,51:51:99:1447,153,0
2R	15044684	.	G	T	1183.77	.	AC=2;AF=1.00;AN=2;DP=43;ExcessHet=3.0103;FS=0.000;MLEAC=2;MLEAF=1.00;MQ=43.77;QD=27.53;SOR=0.836	GT:AD:DP:GQ:PL	1/1:0,43:43:99:1212,129,0
2R	15044775	.	G	C	2462.77	.	AC=2;AF=1.00;AN=2;DP=56;ExcessHet=3.0103;FS=0.000;MLEAC=2;MLEAF=1.00;MQ=43.23;QD=28.36;SOR=0.922	GT:AD:DP:GQ:PL	1/1:0,56:56:99:2491,169,0
2R	15044777	.	C	T	2462.77	.	AC=2;AF=1.00;AN=2;DP=56;ExcessHet=3.0103;FS=0.000;MLEAC=2;MLEAF=1.00;MQ=43.23;QD=32.55;SOR=0.922	GT:AD:DP:GQ:PL	1/1:0,56:56:99:2491,169,0
2R	15044792	.	C	G	1433.77	.	AC=2;AF=1.00;AN=2;DP=54;ExcessHet=3.0103;FS=0.000;MLEAC=2;MLEAF=1.00;MQ=43.31;QD=26.55;SOR=0.846	GT:AD:DP:GQ:PL	1/1:0,54:54:99:1462,161,0
2R	15044854	.	A	G	2458.77	.	AC=2;AF=1.00;AN=2;DP=57;ExcessHet=3.0103;FS=0.000;MLEAC=2;MLEAF=1.00;MQ=43.14;QD=26.75;SOR=0.800	GT:AD:DP:GQ:PL	1/1:0,57:57:99:2487,172,0
2R	15044861	.	T	A	2266.77	.	AC=2;AF=1.00;AN=2;DP=51;ExcessHet=3.0103;FS=0.000;MLEAC=2;MLEAF=1.00;MQ=43.17;QD=28.00;SOR=0.994	GT:AD:DP:GQ:PL	1/1:0,51:51:99:2295,154,0
2R	15044880	.	T	TC	2347.73	.	AC=2;AF=1.00;AN=2;DP=51;ExcessHet=3.0103;FS=0.000;MLEAC=2;MLEAF=1.00;MQ=43.09;QD=30.69;SOR=0.994	GT:AD:DP:GQ:PL	1/1:0,51:51:99:2385,160,0
2R	15044882	.	C	T	2401.77	.	AC=2;AF=1.00;AN=2;DP=51;ExcessHet=3.0103;FS=0.000;MLEAC=2;MLEAF=1.00;MQ=43.09;QD=32.66;SOR=1.201	GT:AD:DP:GQ:PL	1/1:0,51:51:99:2430,163,0
2R	15044892	.	ATTT	A	2449.73	.	AC=2;AF=1.00;AN=2;DP=55;ExcessHet=3.0103;FS=0.000;MLEAC=2;MLEAF=1.00;MQ=43.01;QD=23.96;SOR=1.371	GT:AD:DP:GQ:PL	1/1:0,55:55:99:2487,169,0
2R	15044950	.	T	A	2123.77	.	AC=2;AF=1.00;AN=2;DP=49;ExcessHet=3.0103;FS=0.000;MLEAC=2;MLEAF=1.00;MQ=42.51;QD=25.83;SOR=1.112	GT:AD:DP:GQ:PL	1/1:0,49:49:99:2152,147,0
2R	15044958	.	A	T	2213.77	.	AC=2;AF=1.00;AN=2;DP=50;ExcessHet=3.0103;FS=0.000;MLEAC=2;MLEAF=1.00;MQ=42.44;QD=31.03;SOR=1.051	GT:AD:DP:GQ:PL	1/1:0,50:50:99:2242,153,0
2R	15044973	.	G	C	2122.77	.	AC=2;AF=1.00;AN=2;DP=49;ExcessHet=3.0103;FS=0.000;MLEAC=2;MLEAF=1.00;MQ=42.33;QD=23.78;SOR=0.818	GT:AD:DP:GQ:PL	1/1:0,49:49:99:2151,147,0
2R	15044995	.	A	AATTTGCTGCC	1716.73	.	AC=2;AF=1.00;AN=2;DP=43;ExcessHet=3.0103;FS=0.000;MLEAC=2;MLEAF=1.00;MQ=42.13;QD=30.06;SOR=0.968	GT:AD:DP:GQ:PL	1/1:0,39:39:99:1754,117,0
2R	15045031	.	T	C	1323.77	.	AC=2;AF=1.00;AN=2;DP=36;ExcessHet=3.0103;FS=0.000;MLEAC=2;MLEAF=1.00;MQ=42.04;QD=27.97;SOR=1.371	GT:AD:DP:GQ:PL	1/1:0,36:36:99:1352,108,0
2R	15045036	.	CAAAA	C	1220.73	.	AC=2;AF=1.00;AN=2;DP=35;ExcessHet=3.0103;FS=0.000;MLEAC=2;MLEAF=1.00;MQ=42.10;QD=26.76;SOR=1.022	GT:AD:DP:GQ:PL	1/1:0,33:33:99:1258,102,0
2R	15045140	.	T	TA	630.73	.	AC=2;AF=1.00;AN=2;DP=29;ExcessHet=3.0103;FS=0.000;MLEAC=2;MLEAF=1.00;MQ=43.02;QD=21.75;SOR=2.546	GT:AD:DP:GQ:PL	1/1:0,29:29:87:668,87,0
2R	15045321	.	CAT	C	1930.73	.	AC=2;AF=1.00;AN=2;DP=45;ExcessHet=3.0103;FS=0.000;MLEAC=2;MLEAF=1.00;MQ=43.52;QD=30.95;SOR=1.662	GT:AD:DP:GQ:PL	1/1:0,44:44:99:1968,133,0
2R	15045324	.	CAACGAAAA	C	1929.73	.	AC=2;AF=1.00;AN=2;DP=44;ExcessHet=3.0103;FS=0.000;MLEAC=2;MLEAF=1.00;MQ=43.51;QD=29.41;SOR=1.662	GT:AD:DP:GQ:PL	1/1:0,44:44:99:1967,132,0
2R	15045563	.	G	A	1727.77	.	AC=2;AF=1.00;AN=2;DP=62;ExcessHet=3.0103;FS=0.000;MLEAC=2;MLEAF=1.00;MQ=43.94;QD=27.87;SOR=0.899	GT:AD:DP:GQ:PL	1/1:0,62:62:99:1756,186,0
2R	15045705	.	C	G	1190.77	.	AC=2;AF=1.00;AN=2;DP=48;ExcessHet=3.0103;FS=0.000;MLEAC=2;MLEAF=1.00;MQ=44.00;QD=24.81;SOR=1.426	GT:AD:DP:GQ:PL	1/1:0,48:48:99:1219,142,0
2R	15045892	.	T	C	1172.77	.	AC=2;AF=1.00;AN=2;DP=43;ExcessHet=3.0103;FS=0.000;MLEAC=2;MLEAF=1.00;MQ=44.00;QD=27.27;SOR=0.836	GT:AD:DP:GQ:PL	1/1:0,43:43:99:1201,129,0
2R	15046002	.	A	G	1325.77	.	AC=2;AF=1.00;AN=2;DP=48;ExcessHet=3.0103;FS=0.000;MLEAC=2;MLEAF=1.00;MQ=43.88;QD=27.62;SOR=0.866	GT:AD:DP:GQ:PL	1/1:0,48:48:99:1354,144,0
2R	15046075	.	A	AAAG	2175.73	.	AC=2;AF=1.00;AN=2;DP=49;ExcessHet=3.0103;FS=0.000;MLEAC=2;MLEAF=1.00;MQ=43.84;QD=33.76;SOR=0.963	GT:AD:DP:GQ:PL	1/1:0,48:48:99:2213,153,0
2R	15046089	.	C	T	1490.77	.	AC=2;AF=1.00;AN=2;DP=54;ExcessHet=3.0103;FS=0.000;MLEAC=2;MLEAF=1.00;MQ=43.82;QD=27.61;SOR=0.846	GT:AD:DP:GQ:PL	1/1:0,54:54:99:1519,162,0
2R	15046365	.	T	G	2846.77	.	AC=2;AF=1.00;AN=2;DP=64;ExcessHet=3.0103;FS=0.000;MLEAC=2;MLEAF=1.00;MQ=43.91;QD=31.95;SOR=1.127	GT:AD:DP:GQ:PL	1/1:0,64:64:99:2875,196,0
2R	15046366	.	C	A	2846.77	.	AC=2;AF=1.00;AN=2;DP=65;ExcessHet=3.0103;FS=0.000;MLEAC=2;MLEAF=1.00;MQ=43.91;QD=30.01;SOR=1.078	GT:AD:DP:GQ:PL	1/1:0,65:65:99:2875,196,0
2R	15047429	.	A	ACAG	1676.73	.	AC=2;AF=1.00;AN=2;DP=45;ExcessHet=3.0103;FS=0.000;MLEAC=2;MLEAF=1.00;MQ=43.60;QD=35.83;SOR=1.075	GT:AD:DP:GQ:PL	1/1:0,41:41:99:1714,123,0
2R	15047754	.	T	C	931.77	.	AC=2;AF=1.00;AN=2;DP=37;ExcessHet=3.0103;FS=0.000;MLEAC=2;MLEAF=1.00;MQ=44.00;QD=26.62;SOR=1.002	GT:AD:DP:GQ:PL	1/1:0,35:35:99:960,105,0
2R	15048007	.	GT	G	771.73	.	AC=2;AF=1.00;AN=2;BaseQRankSum=1.532;ClippingRankSum=0.000;DP=49;ExcessHet=3.0103;FS=0.000;MLEAC=2;MLEAF=1.00;MQ=44.00;MQRankSum=0.000;QD=17.15;ReadPosRankSum=0.205;SOR=0.495	GT:AD:DP:GQ:PL	1/1:3,42:45:79:809,79,0
2R	15048174	.	C	T	1553.77	.	AC=2;AF=1.00;AN=2;BaseQRankSum=-1.500;ClippingRankSum=0.000;DP=63;ExcessHet=3.0103;FS=3.153;MLEAC=2;MLEAF=1.00;MQ=44.00;MQRankSum=0.000;QD=25.06;ReadPosRankSum=-0.446;SOR=0.378	GT:AD:DP:GQ:PL	1/1:1,61:62:99:1582,156,0
2R	15048537	.	T	TA	613.73	.	AC=2;AF=1.00;AN=2;BaseQRankSum=0.166;ClippingRankSum=0.000;DP=35;ExcessHet=3.0103;FS=0.000;MLEAC=2;MLEAF=1.00;MQ=43.86;MQRankSum=0.000;QD=19.18;ReadPosRankSum=-1.307;SOR=0.307	GT:AD:DP:GQ:PL	1/1:1,31:32:76:651,76,0
2R	15049447	.	T	C	1279.77	.	AC=2;AF=1.00;AN=2;DP=47;ExcessHet=3.0103;FS=0.000;MLEAC=2;MLEAF=1.00;MQ=43.96;QD=27.23;SOR=0.735	GT:AD:DP:GQ:PL	1/1:0,47:47:99:1308,141,0
2R	15049587	.	C	CG	1125.73	.	AC=2;AF=1.00;AN=2;DP=36;ExcessHet=3.0103;FS=0.000;MLEAC=2;MLEAF=1.00;MQ=43.89;QD=33.11;SOR=1.085	GT:AD:DP:GQ:PL	1/1:0,34:34:99:1163,105,0
2R	15049602	.	T	C	1009.77	.	AC=2;AF=1.00;AN=2;DP=37;ExcessHet=3.0103;FS=0.000;MLEAC=2;MLEAF=1.00;MQ=43.84;QD=27.29;SOR=1.270	GT:AD:DP:GQ:PL	1/1:0,37:37:99:1038,111,0
2R	15049686	.	G	A	1909.77	.	AC=2;AF=1.00;AN=2;DP=43;ExcessHet=3.0103;FS=0.000;MLEAC=2;MLEAF=1.00;MQ=43.91;QD=26.73;SOR=0.941	GT:AD:DP:GQ:PL	1/1:0,43:43:99:1938,132,0
2R	15049688	.	T	G	1909.77	.	AC=2;AF=1.00;AN=2;DP=43;ExcessHet=3.0103;FS=0.000;MLEAC=2;MLEAF=1.00;MQ=43.91;QD=29.22;SOR=0.941	GT:AD:DP:GQ:PL	1/1:0,43:43:99:1938,132,0
2R	15049723	.	C	T	1169.77	.	AC=2;AF=1.00;AN=2;DP=44;ExcessHet=3.0103;FS=0.000;MLEAC=2;MLEAF=1.00;MQ=43.96;QD=26.59;SOR=0.784	GT:AD:DP:GQ:PL	1/1:0,44:44:99:1198,132,0
2R	15049742	.	A	C	1177.77	.	AC=2;AF=1.00;AN=2;DP=44;ExcessHet=3.0103;FS=0.000;MLEAC=2;MLEAF=1.00;MQ=44.00;QD=26.77;SOR=1.364	GT:AD:DP:GQ:PL	1/1:0,44:44:99:1206,132,0
2R	15049831	.	T	C	1334.77	.	AC=2;AF=1.00;AN=2;DP=51;ExcessHet=3.0103;FS=0.000;MLEAC=2;MLEAF=1.00;MQ=44.00;QD=26.17;SOR=1.314	GT:AD:DP:GQ:PL	1/1:0,51:51:99:1363,153,0
2R	15050187	.	C	CCTCCACCG	2494.73	.	AC=2;AF=1.00;AN=2;DP=53;ExcessHet=3.0103;FS=0.000;MLEAC=2;MLEAF=1.00;MQ=43.76;QD=27.59;SOR=1.007	GT:AD:DP:GQ:PL	1/1:0,49:49:99:2532,174,0
2R	15050205	.	A	T	2515.77	.	AC=2;AF=1.00;AN=2;DP=59;ExcessHet=3.0103;FS=0.000;MLEAC=2;MLEAF=1.00;MQ=43.54;QD=31.43;SOR=0.914	GT:AD:DP:GQ:PL	1/1:0,58:58:99:2544,178,0
2R	15050288	.	G	A	1717.77	.	AC=2;AF=1.00;AN=2;DP=64;ExcessHet=3.0103;FS=0.000;MLEAC=2;MLEAF=1.00;MQ=43.76;QD=27.27;SOR=1.010	GT:AD:DP:GQ:PL	1/1:0,63:63:99:1746,189,0
2R	15050371	.	AC	A	844.73	.	AC=2;AF=1.00;AN=2;BaseQRankSum=0.099;ClippingRankSum=0.000;DP=56;ExcessHet=3.0103;FS=0.000;MLEAC=2;MLEAF=1.00;MQ=43.64;MQRankSum=-0.564;QD=16.56;ReadPosRankSum=0.824;SOR=1.132	GT:AD:DP:GQ:PL	1/1:4,47:51:79:882,79,0
2R	15050387	.	C	CCAA	2332.73	.	AC=2;AF=1.00;AN=2;DP=55;ExcessHet=3.0103;FS=0.000;MLEAC=2;MLEAF=1.00;MQ=43.60;QD=34.94;SOR=1.022	GT:AD:DP:GQ:PL	1/1:0,55:55:99:2370,174,0
2R	15050593	.	G	T	1849.77	.	AC=2;AF=1.00;AN=2;DP=71;ExcessHet=3.0103;FS=0.000;MLEAC=2;MLEAF=1.00;MQ=43.60;QD=26.43;SOR=1.244	GT:AD:DP:GQ:PL	1/1:0,70:70:99:1878,210,0
2R	15050772	.	T	G	1223.77	.	AC=2;AF=1.00;AN=2;DP=47;ExcessHet=3.0103;FS=0.000;MLEAC=2;MLEAF=1.00;MQ=43.80;QD=26.04;SOR=1.251	GT:AD:DP:GQ:PL	1/1:0,47:47:99:1252,140,0
2R	15050819	.	T	C	983.77	.	AC=2;AF=1.00;AN=2;DP=36;ExcessHet=3.0103;FS=0.000;MLEAC=2;MLEAF=1.00;MQ=43.89;QD=27.33;SOR=1.547	GT:AD:DP:GQ:PL	1/1:0,36:36:99:1012,108,0
2R	15051028	.	C	T	1199.77	.	AC=2;AF=1.00;AN=2;BaseQRankSum=1.885;ClippingRankSum=0.000;DP=49;ExcessHet=3.0103;FS=0.000;MLEAC=2;MLEAF=1.00;MQ=43.50;MQRankSum=-0.322;QD=26.08;ReadPosRankSum=0.000;SOR=0.324	GT:AD:DP:GQ:PL	1/1:1,45:46:99:1228,128,0
2R	15051075	.	C	T	1326.77	.	AC=2;AF=1.00;AN=2;DP=50;ExcessHet=3.0103;FS=0.000;MLEAC=2;MLEAF=1.00;MQ=42.05;QD=27.08;SOR=1.007	GT:AD:DP:GQ:PL	1/1:0,49:49:99:1355,147,0
2R	15051096	.	T	C	1166.77	.	AC=2;AF=1.00;AN=2;DP=45;ExcessHet=3.0103;FS=0.000;MLEAC=2;MLEAF=1.00;MQ=41.83;QD=25.93;SOR=1.038	GT:AD:DP:GQ:PL	1/1:0,45:45:99:1195,135,0
2R	15051130	.	CGTAGATACAAGTTTAT	C	1809.73	.	AC=2;AF=1.00;AN=2;DP=42;ExcessHet=3.0103;FS=0.000;MLEAC=2;MLEAF=1.00;MQ=41.96;QD=25.68;SOR=1.347	GT:AD:DP:GQ:PL	1/1:0,41:41:99:1847,124,0
2R	15051149	.	AAATTATAATTTT	A	1832.73	.	AC=2;AF=1.00;AN=2;DP=41;ExcessHet=3.0103;FS=0.000;MLEAC=2;MLEAF=1.00;MQ=42.33;QD=33.74;SOR=1.347	GT:AD:DP:GQ:PL	1/1:0,41:41:99:1870,126,0
2R	15051162	.	A	G	1796.77	.	AC=2;AF=1.00;AN=2;DP=40;ExcessHet=3.0103;FS=0.000;MLEAC=2;MLEAF=1.00;MQ=42.29;QD=28.37;SOR=1.292	GT:AD:DP:GQ:PL	1/1:0,40:40:99:1825,123,0
2R	15051163	.	CT	C	1788.73	.	AC=2;AF=1.00;AN=2;DP=40;ExcessHet=3.0103;FS=0.000;MLEAC=2;MLEAF=1.00;MQ=42.29;QD=31.65;SOR=1.292	GT:AD:DP:GQ:PL	1/1:0,40:40:99:1826,124,0
2R	15051195	.	G	T	938.77	.	AC=2;AF=1.00;AN=2;DP=35;ExcessHet=3.0103;FS=0.000;MLEAC=2;MLEAF=1.00;MQ=42.31;QD=26.82;SOR=1.483	GT:AD:DP:GQ:PL	1/1:0,35:35:99:967,105,0
2R	15051321	.	C	T	663.77	.	AC=2;AF=1.00;AN=2;DP=28;ExcessHet=3.0103;FS=0.000;MLEAC=2;MLEAF=1.00;MQ=43.03;QD=25.53;SOR=1.445	GT:AD:DP:GQ:PL	1/1:0,26:26:77:692,77,0
2R	15051756	.	G	C	974.77	.	AC=2;AF=1.00;AN=2;DP=37;ExcessHet=3.0103;FS=0.000;MLEAC=2;MLEAF=1.00;MQ=43.23;QD=26.35;SOR=0.984	GT:AD:DP:GQ:PL	1/1:0,37:37:99:1003,111,0
2R	15052088	.	T	TA	1468.73	.	AC=2;AF=1.00;AN=2;DP=54;ExcessHet=3.0103;FS=0.000;MLEAC=2;MLEAF=1.00;MQ=44.00;QD=27.20;SOR=0.846	GT:AD:DP:GQ:PL	1/1:0,54:54:99:1506,162,0
2R	15052227	.	C	G	1578.77	.	AC=2;AF=1.00;AN=2;DP=64;ExcessHet=3.0103;FS=0.000;MLEAC=2;MLEAF=1.00;MQ=44.00;QD=25.06;SOR=1.010	GT:AD:DP:GQ:PL	1/1:0,63:63:99:1607,186,0
2R	15052320	.	TGTGTGTGTGC	T	1814.73	.	AC=2;AF=1.00;AN=2;DP=47;ExcessHet=3.0103;FS=0.000;MLEAC=2;MLEAF=1.00;MQ=43.19;QD=33.76;SOR=0.941	GT:AD:DP:GQ:PL	1/1:0,43:43:99:1852,130,0
2R	15052517	.	C	T	2112.77	.	AC=2;AF=1.00;AN=2;DP=49;ExcessHet=3.0103;FS=0.000;MLEAC=2;MLEAF=1.00;MQ=43.10;QD=26.29;SOR=0.818	GT:AD:DP:GQ:PL	1/1:0,49:49:99:2141,147,0
2R	15052527	.	C	T	2169.77	.	AC=2;AF=1.00;AN=2;DP=50;ExcessHet=3.0103;FS=0.000;MLEAC=2;MLEAF=1.00;MQ=43.12;QD=36.51;SOR=0.859	GT:AD:DP:GQ:PL	1/1:0,50:50:99:2198,153,0
2R	15052704	.	T	A	1400.77	.	AC=2;AF=1.00;AN=2;DP=54;ExcessHet=3.0103;FS=0.000;MLEAC=2;MLEAF=1.00;MQ=43.76;QD=26.43;SOR=0.808	GT:AD:DP:GQ:PL	1/1:0,53:53:99:1429,158,0
2R	15053067	.	A	G	1199.73	.	AC=2;AF=1.00;AN=2;DP=50;ExcessHet=3.0103;FS=0.000;MLEAC=2;MLEAF=1.00;MQ=43.88;QD=25.53;SOR=0.929	GT:AD:DP:GQ:PL	1/1:0,47:47:99:1237,140,0
2R	15053235	.	A	T	1320.77	.	AC=2;AF=1.00;AN=2;DP=50;ExcessHet=3.0103;FS=0.000;MLEAC=2;MLEAF=1.00;MQ=44.00;QD=26.42;SOR=1.157	GT:AD:DP:GQ:PL	1/1:0,50:50:99:1349,150,0
2R	15053259	.	G	T	1475.77	.	AC=2;AF=1.00;AN=2;DP=54;ExcessHet=3.0103;FS=0.000;MLEAC=2;MLEAF=1.00;MQ=44.00;QD=27.33;SOR=1.220	GT:AD:DP:GQ:PL	1/1:0,54:54:99:1504,162,0
2R	15053309	.	A	C	1332.77	.	AC=2;AF=1.00;AN=2;DP=49;ExcessHet=3.0103;FS=0.000;MLEAC=2;MLEAF=1.00;MQ=44.00;QD=27.20;SOR=1.345	GT:AD:DP:GQ:PL	1/1:0,49:49:99:1361,147,0
2R	15053348	.	A	G	1914.77	.	AC=2;AF=1.00;AN=2;DP=44;ExcessHet=3.0103;FS=0.000;MLEAC=2;MLEAF=1.00;MQ=44.00;QD=33.73;SOR=0.990	GT:AD:DP:GQ:PL	1/1:0,44:44:99:1943,135,0
2R	15053352	.	A	AT	2012.73	.	AC=2;AF=1.00;AN=2;DP=48;ExcessHet=3.0103;FS=0.000;MLEAC=2;MLEAF=1.00;MQ=44.00;QD=27.98;SOR=0.963	GT:AD:DP:GQ:PL	1/1:0,48:48:99:2050,147,0
2R	15053466	.	G	A	1463.77	.	AC=2;AF=1.00;AN=2;DP=56;ExcessHet=3.0103;FS=0.000;MLEAC=2;MLEAF=1.00;MQ=43.43;QD=26.14;SOR=0.765	GT:AD:DP:GQ:PL	1/1:0,56:56:99:1492,167,0
2R	15053495	.	G	A	1519.77	.	AC=2;AF=1.00;AN=2;DP=58;ExcessHet=3.0103;FS=0.000;MLEAC=2;MLEAF=1.00;MQ=44.00;QD=26.20;SOR=0.762	GT:AD:DP:GQ:PL	1/1:0,58:58:99:1548,173,0
2R	15053742	.	C	T	1166.77	.	AC=2;AF=1.00;AN=2;DP=44;ExcessHet=3.0103;FS=0.000;MLEAC=2;MLEAF=1.00;MQ=43.96;QD=27.13;SOR=0.739	GT:AD:DP:GQ:PL	1/1:0,43:43:99:1195,129,0
2R	15053800	.	A	AC	1124.73	.	AC=2;AF=1.00;AN=2;DP=42;ExcessHet=3.0103;FS=0.000;MLEAC=2;MLEAF=1.00;MQ=43.95;QD=26.78;SOR=0.693	GT:AD:DP:GQ:PL	1/1:0,42:42:99:1162,126,0
2R	15053981	.	G	T	1259.77	.	AC=2;AF=1.00;AN=2;DP=46;ExcessHet=3.0103;FS=0.000;MLEAC=2;MLEAF=1.00;MQ=43.96;QD=27.99;SOR=0.737	GT:AD:DP:GQ:PL	1/1:0,45:45:99:1288,135,0
2R	15054223	.	A	G	1267.77	.	AC=2;AF=1.00;AN=2;DP=48;ExcessHet=3.0103;FS=0.000;MLEAC=2;MLEAF=1.00;MQ=44.00;QD=26.41;SOR=0.693	GT:AD:DP:GQ:PL	1/1:0,48:48:99:1296,144,0
2R	15054257	.	T	C	2385.77	.	AC=2;AF=1.00;AN=2;BaseQRankSum=-0.204;ClippingRankSum=0.000;DP=56;ExcessHet=3.0103;FS=0.000;MLEAC=2;MLEAF=1.00;MQ=44.00;MQRankSum=0.000;QD=23.45;ReadPosRankSum=-1.250;SOR=0.387	GT:AD:DP:GQ:PL	1/1:1,55:56:99:2414,126,0
2R	15054261	.	T	G	2385.77	.	AC=2;AF=1.00;AN=2;BaseQRankSum=1.193;ClippingRankSum=0.000;DP=57;ExcessHet=3.0103;FS=0.000;MLEAC=2;MLEAF=1.00;MQ=44.00;MQRankSum=0.000;QD=32.84;ReadPosRankSum=-1.286;SOR=0.407	GT:AD:DP:GQ:PL	1/1:1,56:57:99:2414,126,0
2R	15054290	.	A	G	1425.77	.	AC=2;AF=1.00;AN=2;BaseQRankSum=1.297;ClippingRankSum=0.000;DP=53;ExcessHet=3.0103;FS=0.000;MLEAC=2;MLEAF=1.00;MQ=44.00;MQRankSum=0.000;QD=26.90;ReadPosRankSum=-0.458;SOR=0.481	GT:AD:DP:GQ:PL	1/1:1,52:53:99:1454,132,0
2R	15054357	.	T	A	2297.77	.	AC=2;AF=1.00;AN=2;DP=53;ExcessHet=3.0103;FS=0.000;MLEAC=2;MLEAF=1.00;MQ=44.00;QD=29.83;SOR=1.524	GT:AD:DP:GQ:PL	1/1:0,53:53:99:2326,160,0
2R	15054359	.	A	G	2297.77	.	AC=2;AF=1.00;AN=2;DP=52;ExcessHet=3.0103;FS=0.000;MLEAC=2;MLEAF=1.00;MQ=44.00;QD=32.87;SOR=1.480	GT:AD:DP:GQ:PL	1/1:0,52:52:99:2326,160,0
2R	15054667	.	T	G	1128.77	.	AC=2;AF=1.00;AN=2;DP=44;ExcessHet=3.0103;FS=0.000;MLEAC=2;MLEAF=1.00;MQ=44.00;QD=25.65;SOR=1.105	GT:AD:DP:GQ:PL	1/1:0,44:44:99:1157,132,0
2R	15054733	.	T	G	1096.77	.	AC=2;AF=1.00;AN=2;DP=43;ExcessHet=3.0103;FS=0.000;MLEAC=2;MLEAF=1.00;MQ=43.34;QD=25.51;SOR=1.455	GT:AD:DP:GQ:PL	1/1:0,43:43:99:1125,128,0
2R	15054861	.	A	G	1303.77	.	AC=2;AF=1.00;AN=2;DP=49;ExcessHet=3.0103;FS=0.000;MLEAC=2;MLEAF=1.00;MQ=43.88;QD=26.61;SOR=1.007	GT:AD:DP:GQ:PL	1/1:0,49:49:99:1332,147,0
2R	15055224	.	A	G	2860.77	.	AC=2;AF=1.00;AN=2;DP=65;ExcessHet=3.0103;FS=0.000;MLEAC=2;MLEAF=1.00;MQ=43.96;QD=27.56;SOR=1.162	GT:AD:DP:GQ:PL	1/1:0,65:65:99:2889,196,0
2R	15055226	.	T	G	2905.77	.	AC=2;AF=1.00;AN=2;DP=63;ExcessHet=3.0103;FS=0.000;MLEAC=2;MLEAF=1.00;MQ=43.95;QD=33.31;SOR=1.179	GT:AD:DP:GQ:PL	1/1:0,63:63:99:2934,199,0
2R	15055227	.	T	G	2851.77	.	AC=2;AF=1.00;AN=2;DP=64;ExcessHet=3.0103;FS=0.000;MLEAC=2;MLEAF=1.00;MQ=43.95;QD=29.57;SOR=1.214	GT:AD:DP:GQ:PL	1/1:0,64:64:99:2880,193,0
2R	15055233	.	C	G	2776.77	.	AC=2;AF=1.00;AN=2;DP=60;ExcessHet=3.0103;FS=0.000;MLEAC=2;MLEAF=1.00;MQ=43.95;QD=29.91;SOR=1.160	GT:AD:DP:GQ:PL	1/1:0,60:60:99:2805,190,0
2R	15055237	.	T	G	2723.77	.	AC=2;AF=1.00;AN=2;DP=62;ExcessHet=3.0103;FS=0.000;MLEAC=2;MLEAF=1.00;MQ=43.95;QD=31.79;SOR=1.057	GT:AD:DP:GQ:PL	1/1:0,62:62:99:2752,187,0
2R	15056086	.	C	A	1278.77	.	AC=2;AF=1.00;AN=2;DP=50;ExcessHet=3.0103;FS=0.000;MLEAC=2;MLEAF=1.00;MQ=44.00;QD=25.58;SOR=1.270	GT:AD:DP:GQ:PL	1/1:0,50:50:99:1307,149,0
2R	15056349	.	C	CAAATG	3382.73	.	AC=2;AF=1.00;AN=2;DP=77;ExcessHet=3.0103;FS=0.000;MLEAC=2;MLEAF=1.00;MQ=43.97;QD=24.95;SOR=0.747	GT:AD:DP:GQ:PL	1/1:0,74:74:99:3420,229,0
2R	15056369	.	A	C	3359.77	.	AC=2;AF=1.00;AN=2;DP=76;ExcessHet=3.0103;FS=0.000;MLEAC=2;MLEAF=1.00;MQ=44.00;QD=31.99;SOR=0.859	GT:AD:DP:GQ:PL	1/1:0,76:76:99:3388,238,0
2R	15056407	.	C	G	2057.77	.	AC=2;AF=1.00;AN=2;DP=76;ExcessHet=3.0103;FS=0.000;MLEAC=2;MLEAF=1.00;MQ=44.00;QD=27.08;SOR=0.859	GT:AD:DP:GQ:PL	1/1:0,76:76:99:2086,227,0
2R	15056441	.	G	T	1731.77	.	AC=2;AF=1.00;AN=2;DP=64;ExcessHet=3.0103;FS=0.000;MLEAC=2;MLEAF=1.00;MQ=44.00;QD=27.06;SOR=0.693	GT:AD:DP:GQ:PL	1/1:0,64:64:99:1760,192,0
2R	15056492	.	T	C	1649.77	.	AC=2;AF=1.00;AN=2;DP=61;ExcessHet=3.0103;FS=0.000;MLEAC=2;MLEAF=1.00;MQ=44.00;QD=27.05;SOR=0.865	GT:AD:DP:GQ:PL	1/1:0,61:61:99:1678,183,0
2R	15056548	.	C	T	1673.77	.	AC=2;AF=1.00;AN=2;DP=60;ExcessHet=3.0103;FS=0.000;MLEAC=2;MLEAF=1.00;MQ=43.97;QD=27.90;SOR=1.355	GT:AD:DP:GQ:PL	1/1:0,60:60:99:1702,180,0
2R	15056664	.	G	A	1924.77	.	AC=2;AF=1.00;AN=2;DP=72;ExcessHet=3.0103;FS=0.000;MLEAC=2;MLEAF=1.00;MQ=44.00;QD=27.11;SOR=0.840	GT:AD:DP:GQ:PL	1/1:0,71:71:99:1953,213,0
2R	15056722	.	T	A	3086.77	.	AC=2;AF=1.00;AN=2;DP=69;ExcessHet=3.0103;FS=0.000;MLEAC=2;MLEAF=1.00;MQ=44.00;QD=33.64;SOR=0.910	GT:AD:DP:GQ:PL	1/1:0,69:69:99:3115,211,0
2R	15056724	.	A	C	3086.77	.	AC=2;AF=1.00;AN=2;DP=70;ExcessHet=3.0103;FS=0.000;MLEAC=2;MLEAF=1.00;MQ=44.00;QD=30.99;SOR=0.874	GT:AD:DP:GQ:PL	1/1:0,70:70:99:3115,211,0
2R	15056790	.	T	C	1675.77	.	AC=2;AF=1.00;AN=2;DP=64;ExcessHet=3.0103;FS=0.000;MLEAC=2;MLEAF=1.00;MQ=44.00;QD=26.60;SOR=1.270	GT:AD:DP:GQ:PL	1/1:0,63:63:99:1704,188,0
2R	15057043	.	T	TC	1208.73	.	AC=2;AF=1.00;AN=2;DP=53;ExcessHet=3.0103;FS=0.000;MLEAC=2;MLEAF=1.00;MQ=44.00;QD=24.17;SOR=1.329	GT:AD:DP:GQ:PL	1/1:0,50:50:99:1246,147,0
2R	15057173	.	C	T	1891.77	.	AC=2;AF=1.00;AN=2;DP=43;ExcessHet=3.0103;FS=0.000;MLEAC=2;MLEAF=1.00;MQ=43.91;QD=29.55;SOR=1.259	GT:AD:DP:GQ:PL	1/1:0,42:42:99:1920,129,0
2R	15057175	.	G	C	1891.77	.	AC=2;AF=1.00;AN=2;DP=44;ExcessHet=3.0103;FS=0.000;MLEAC=2;MLEAF=1.00;MQ=43.91;QD=31.32;SOR=1.312	GT:AD:DP:GQ:PL	1/1:0,43:43:99:1920,129,0
2R	15057270	.	C	T	1086.77	.	AC=2;AF=1.00;AN=2;DP=41;ExcessHet=3.0103;FS=0.000;MLEAC=2;MLEAF=1.00;MQ=43.74;QD=26.51;SOR=0.843	GT:AD:DP:GQ:PL	1/1:0,41:41:99:1115,122,0
2R	15057370	.	GCAGGAA	G	1647.73	.	AC=2;AF=1.00;AN=2;DP=37;ExcessHet=3.0103;FS=0.000;MLEAC=2;MLEAF=1.00;MQ=43.61;QD=29.17;SOR=0.984	GT:AD:DP:GQ:PL	1/1:0,37:37:99:1685,114,0
2R	15057384	.	AG	A	1778.73	.	AC=2;AF=1.00;AN=2;DP=42;ExcessHet=3.0103;FS=0.000;MLEAC=2;MLEAF=1.00;MQ=43.66;QD=31.17;SOR=1.005	GT:AD:DP:GQ:PL	1/1:0,42:42:99:1816,127,0
2R	15057477	.	G	A	912.77	.	AC=2;AF=1.00;AN=2;DP=35;ExcessHet=3.0103;FS=0.000;MLEAC=2;MLEAF=1.00;MQ=44.00;QD=26.08;SOR=1.483	GT:AD:DP:GQ:PL	1/1:0,35:35:99:941,105,0
2R	15057719	.	A	G	1134.77	.	AC=2;AF=1.00;AN=2;DP=44;ExcessHet=3.0103;FS=0.000;MLEAC=2;MLEAF=1.00;MQ=43.96;QD=25.79;SOR=0.883	GT:AD:DP:GQ:PL	1/1:0,44:44:99:1163,131,0
2R	15057790	.	T	C	1063.77	.	AC=2;AF=1.00;AN=2;DP=40;ExcessHet=3.0103;FS=0.000;MLEAC=2;MLEAF=1.00;MQ=43.90;QD=26.59;SOR=0.902	GT:AD:DP:GQ:PL	1/1:0,40:40:99:1092,120,0
2R	15057802	.	A	C	1816.77	.	AC=2;AF=1.00;AN=2;DP=40;ExcessHet=3.0103;FS=0.000;MLEAC=2;MLEAF=1.00;MQ=43.90;QD=24.49;SOR=0.902	GT:AD:DP:GQ:PL	1/1:0,40:40:99:1845,123,0
2R	15057808	.	C	CT	1881.73	.	AC=2;AF=1.00;AN=2;DP=41;ExcessHet=3.0103;FS=0.000;MLEAC=2;MLEAF=1.00;MQ=43.90;QD=30.04;SOR=0.954	GT:AD:DP:GQ:PL	1/1:0,41:41:99:1919,129,0
2R	15057811	.	A	C	1922.77	.	AC=2;AF=1.00;AN=2;DP=44;ExcessHet=3.0103;FS=0.000;MLEAC=2;MLEAF=1.00;MQ=43.91;QD=32.74;SOR=0.990	GT:AD:DP:GQ:PL	1/1:0,44:44:99:1951,132,0
2R	15057846	.	T	A	1403.77	.	AC=2;AF=1.00;AN=2;DP=51;ExcessHet=3.0103;FS=0.000;MLEAC=2;MLEAF=1.00;MQ=43.92;QD=27.52;SOR=0.994	GT:AD:DP:GQ:PL	1/1:0,51:51:99:1432,153,0
2R	15057866	.	G	A	1519.77	.	AC=2;AF=1.00;AN=2;DP=57;ExcessHet=3.0103;FS=0.000;MLEAC=2;MLEAF=1.00;MQ=43.93;QD=26.66;SOR=1.238	GT:AD:DP:GQ:PL	1/1:0,57:57:99:1548,170,0
2R	15057884	.	A	C	1467.77	.	AC=2;AF=1.00;AN=2;DP=56;ExcessHet=3.0103;FS=0.000;MLEAC=2;MLEAF=1.00;MQ=43.97;QD=26.21;SOR=1.199	GT:AD:DP:GQ:PL	1/1:0,56:56:99:1496,167,0
2R	15058141	.	C	A	1629.77	.	AC=2;AF=1.00;AN=2;DP=60;ExcessHet=3.0103;FS=0.000;MLEAC=2;MLEAF=1.00;MQ=43.97;QD=27.62;SOR=0.726	GT:AD:DP:GQ:PL	1/1:0,59:59:99:1658,177,0
2R	15058269	.	T	G	1529.77	.	AC=2;AF=1.00;AN=2;BaseQRankSum=1.881;ClippingRankSum=0.000;DP=59;ExcessHet=3.0103;FS=0.000;MLEAC=2;MLEAF=1.00;MQ=43.97;MQRankSum=0.000;QD=25.93;ReadPosRankSum=-0.662;SOR=0.251	GT:AD:DP:GQ:PL	1/1:1,58:59:99:1558,166,0
2R	15058393	.	A	C	1517.77	.	AC=2;AF=1.00;AN=2;BaseQRankSum=1.683;ClippingRankSum=0.000;DP=59;ExcessHet=3.0103;FS=0.000;MLEAC=2;MLEAF=1.00;MQ=43.97;MQRankSum=0.000;QD=25.72;ReadPosRankSum=-0.739;SOR=0.251	GT:AD:DP:GQ:PL	1/1:1,58:59:99:1546,154,0
2R	15058439	.	G	C	2227.77	.	AC=2;AF=1.00;AN=2;BaseQRankSum=1.694;ClippingRankSum=0.000;DP=54;ExcessHet=3.0103;FS=0.000;MLEAC=2;MLEAF=1.00;MQ=43.96;MQRankSum=0.000;QD=34.32;ReadPosRankSum=1.091;SOR=0.395	GT:AD:DP:GQ:PL	1/1:1,53:54:99:2256,156,0
2R	15058458	.	C	T	2538.77	.	AC=2;AF=1.00;AN=2;DP=53;ExcessHet=3.0103;FS=0.000;MLEAC=2;MLEAF=1.00;MQ=43.96;QD=36.06;SOR=1.402	GT:AD:DP:GQ:PL	1/1:0,53:53:99:2567,178,0
2R	15058460	.	ACCACTT	A	2420.73	.	AC=2;AF=1.00;AN=2;DP=55;ExcessHet=3.0103;FS=0.000;MLEAC=2;MLEAF=1.00;MQ=43.96;QD=28.87;SOR=1.262	GT:AD:DP:GQ:PL	1/1:0,55:55:99:2458,166,0
2R	15058707	.	G	A	1591.77	.	AC=2;AF=1.00;AN=2;DP=34;ExcessHet=3.0103;FS=0.000;MLEAC=2;MLEAF=1.00;MQ=43.94;QD=26.57;SOR=1.085	GT:AD:DP:GQ:PL	1/1:0,34:34:99:1620,108,0
2R	15058710	.	G	T	1591.77	.	AC=2;AF=1.00;AN=2;DP=36;ExcessHet=3.0103;FS=0.000;MLEAC=2;MLEAF=1.00;MQ=43.95;QD=36.13;SOR=0.927	GT:AD:DP:GQ:PL	1/1:0,36:36:99:1620,108,0
2R	15058718	.	A	C	1528.77	.	AC=2;AF=1.00;AN=2;DP=34;ExcessHet=3.0103;FS=0.000;MLEAC=2;MLEAF=1.00;MQ=43.94;QD=34.08;SOR=0.811	GT:AD:DP:GQ:PL	1/1:0,34:34:99:1557,105,0
2R	15058847	.	A	G	787.77	.	AC=2;AF=1.00;AN=2;DP=30;ExcessHet=3.0103;FS=0.000;MLEAC=2;MLEAF=1.00;MQ=43.39;QD=26.26;SOR=1.765	GT:AD:DP:GQ:PL	1/1:0,30:30:90:816,90,0
2R	15058870	.	C	CCACCCATT	1466.73	.	AC=2;AF=1.00;AN=2;DP=33;ExcessHet=3.0103;FS=0.000;MLEAC=2;MLEAF=1.00;MQ=42.92;QD=34.48;SOR=1.112	GT:AD:DP:GQ:PL	1/1:0,32:32:99:1504,102,0
2R	15059049	.	A	T	1815.77	.	AC=2;AF=1.00;AN=2;DP=42;ExcessHet=3.0103;FS=0.000;MLEAC=2;MLEAF=1.00;MQ=43.81;QD=34.23;SOR=1.005	GT:AD:DP:GQ:PL	1/1:0,42:42:99:1844,126,0
2R	15059053	.	G	T	1704.77	.	AC=2;AF=1.00;AN=2;DP=37;ExcessHet=3.0103;FS=0.000;MLEAC=2;MLEAF=1.00;MQ=43.79;QD=29.51;SOR=0.859	GT:AD:DP:GQ:PL	1/1:0,37:37:99:1733,117,0
2R	15059054	.	A	G	1666.77	.	AC=2;AF=1.00;AN=2;DP=37;ExcessHet=3.0103;FS=0.000;MLEAC=2;MLEAF=1.00;MQ=43.79;QD=34.54;SOR=0.859	GT:AD:DP:GQ:PL	1/1:0,37:37:99:1695,114,0
2R	15059063	.	G	C	1807.77	.	AC=2;AF=1.00;AN=2;DP=40;ExcessHet=3.0103;FS=0.000;MLEAC=2;MLEAF=1.00;MQ=43.80;QD=31.20;SOR=0.793	GT:AD:DP:GQ:PL	1/1:0,40:40:99:1836,123,0
2R	15059065	.	G	A	1807.77	.	AC=2;AF=1.00;AN=2;DP=41;ExcessHet=3.0103;FS=0.000;MLEAC=2;MLEAF=1.00;MQ=43.81;QD=24.04;SOR=0.843	GT:AD:DP:GQ:PL	1/1:0,41:41:99:1836,123,0
2R	15059138	.	A	C	2231.77	.	AC=2;AF=1.00;AN=2;DP=51;ExcessHet=3.0103;FS=0.000;MLEAC=2;MLEAF=1.00;MQ=43.47;QD=35.60;SOR=1.565	GT:AD:DP:GQ:PL	1/1:0,51:51:99:2260,153,0
2R	15059139	.	A	C	2231.77	.	AC=2;AF=1.00;AN=2;DP=51;ExcessHet=3.0103;FS=0.000;MLEAC=2;MLEAF=1.00;MQ=43.47;QD=29.12;SOR=1.565	GT:AD:DP:GQ:PL	1/1:0,51:51:99:2260,153,0
2R	15059464	.	G	T	1822.77	.	AC=2;AF=1.00;AN=2;DP=68;ExcessHet=3.0103;FS=0.000;MLEAC=2;MLEAF=1.00;MQ=44.00;QD=26.81;SOR=1.445	GT:AD:DP:GQ:PL	1/1:0,68:68:99:1851,203,0
2R	15059477	.	A	C	1773.77	.	AC=2;AF=1.00;AN=2;DP=69;ExcessHet=3.0103;FS=0.000;MLEAC=2;MLEAF=1.00;MQ=44.00;QD=25.71;SOR=1.385	GT:AD:DP:GQ:PL	1/1:0,69:69:99:1802,205,0
2R	15059685	.	G	GTACA	2556.73	.	AC=2;AF=1.00;AN=2;DP=67;ExcessHet=3.0103;FS=0.000;MLEAC=2;MLEAF=1.00;MQ=42.75;QD=33.36;SOR=1.047	GT:AD:DP:GQ:PL	1/1:0,57:57:99:2594,174,0
2R	15059925	.	C	T	1541.77	.	AC=2;AF=1.00;AN=2;DP=58;ExcessHet=3.0103;FS=0.000;MLEAC=2;MLEAF=1.00;MQ=43.93;QD=26.58;SOR=1.382	GT:AD:DP:GQ:PL	1/1:0,58:58:99:1570,174,0
2R	15059974	.	T	C	1631.77	.	AC=2;AF=1.00;AN=2;DP=60;ExcessHet=3.0103;FS=0.000;MLEAC=2;MLEAF=1.00;MQ=43.97;QD=27.20;SOR=1.355	GT:AD:DP:GQ:PL	1/1:0,60:60:99:1660,179,0
2R	15060011	.	C	T	1518.77	.	AC=2;AF=1.00;AN=2;DP=55;ExcessHet=3.0103;FS=0.000;MLEAC=2;MLEAF=1.00;MQ=44.00;QD=27.61;SOR=1.061	GT:AD:DP:GQ:PL	1/1:0,55:55:99:1547,165,0
2R	15060306	.	T	C	1527.77	.	AC=2;AF=1.00;AN=2;DP=59;ExcessHet=3.0103;FS=0.000;MLEAC=2;MLEAF=1.00;MQ=44.00;QD=26.80;SOR=0.877	GT:AD:DP:GQ:PL	1/1:0,57:57:99:1556,171,0
2R	15060331	.	T	A	2658.77	.	AC=2;AF=1.00;AN=2;DP=60;ExcessHet=3.0103;FS=0.000;MLEAC=2;MLEAF=1.00;MQ=44.00;QD=26.02;SOR=0.796	GT:AD:DP:GQ:PL	1/1:0,59:59:99:2687,181,0
2R	15060334	.	T	C	2703.77	.	AC=2;AF=1.00;AN=2;DP=61;ExcessHet=3.0103;FS=0.000;MLEAC=2;MLEAF=1.00;MQ=44.00;QD=31.20;SOR=0.760	GT:AD:DP:GQ:PL	1/1:0,60:60:99:2732,184,0
2R	15060337	.	T	G	2654.77	.	AC=2;AF=1.00;AN=2;DP=60;ExcessHet=3.0103;FS=0.000;MLEAC=2;MLEAF=1.00;MQ=44.00;QD=27.05;SOR=0.726	GT:AD:DP:GQ:PL	1/1:0,59:59:99:2683,181,0
2R	15060346	.	C	T	2612.77	.	AC=2;AF=1.00;AN=2;DP=60;ExcessHet=3.0103;FS=0.000;MLEAC=2;MLEAF=1.00;MQ=44.00;QD=31.12;SOR=0.726	GT:AD:DP:GQ:PL	1/1:0,59:59:99:2641,181,0
2R	15060432	.	G	A	1333.77	.	AC=2;AF=1.00;AN=2;DP=50;ExcessHet=3.0103;FS=0.000;MLEAC=2;MLEAF=1.00;MQ=44.00;QD=26.68;SOR=0.859	GT:AD:DP:GQ:PL	1/1:0,50:50:99:1362,150,0
2R	15060449	.	T	A	1391.77	.	AC=2;AF=1.00;AN=2;DP=51;ExcessHet=3.0103;FS=0.000;MLEAC=2;MLEAF=1.00;MQ=44.00;QD=27.29;SOR=0.813	GT:AD:DP:GQ:PL	1/1:0,51:51:99:1420,153,0
2R	15060871	.	C	CT	977.73	.	AC=2;AF=1.00;AN=2;BaseQRankSum=0.549;ClippingRankSum=0.000;DP=52;ExcessHet=3.0103;FS=0.000;MLEAC=2;MLEAF=1.00;MQ=43.87;MQRankSum=-0.304;QD=19.95;ReadPosRankSum=2.301;SOR=0.919	GT:AD:DP:GQ:PL	1/1:2,47:49:99:1015,112,0
2R	15060887	.	G	C	2403.77	.	AC=2;AF=1.00;AN=2;DP=55;ExcessHet=3.0103;FS=0.000;MLEAC=2;MLEAF=1.00;MQ=43.91;QD=24.24;SOR=0.804	GT:AD:DP:GQ:PL	1/1:0,55:55:99:2432,166,0
2R	15060891	.	A	C	2583.77	.	AC=2;AF=1.00;AN=2;DP=56;ExcessHet=3.0103;FS=0.000;MLEAC=2;MLEAF=1.00;MQ=43.91;QD=35.37;SOR=0.841	GT:AD:DP:GQ:PL	1/1:0,56:56:99:2612,178,0
2R	15060900	.	T	G	2516.77	.	AC=2;AF=1.00;AN=2;DP=58;ExcessHet=3.0103;FS=0.000;MLEAC=2;MLEAF=1.00;MQ=43.92;QD=35.34;SOR=0.836	GT:AD:DP:GQ:PL	1/1:0,58:58:99:2545,175,0
2R	15061377	.	G	A	1954.77	.	AC=2;AF=1.00;AN=2;DP=72;ExcessHet=3.0103;FS=0.000;MLEAC=2;MLEAF=1.00;MQ=43.95;QD=27.15;SOR=0.807	GT:AD:DP:GQ:PL	1/1:0,72:72:99:1983,216,0
2R	15061468	.	T	C	2058.77	.	AC=2;AF=1.00;AN=2;DP=77;ExcessHet=3.0103;FS=0.000;MLEAC=2;MLEAF=1.00;MQ=43.97;QD=26.74;SOR=0.887	GT:AD:DP:GQ:PL	1/1:0,77:77:99:2087,230,0
2R	15061492	.	G	GCATA	2990.73	.	AC=2;AF=1.00;AN=2;DP=72;ExcessHet=3.0103;FS=0.000;MLEAC=2;MLEAF=1.00;MQ=43.97;QD=32.07;SOR=0.784	GT:AD:DP:GQ:PL	1/1:0,67:67:99:3028,204,0
2R	15061669	.	G	A	1680.77	.	AC=2;AF=1.00;AN=2;DP=62;ExcessHet=3.0103;FS=0.000;MLEAC=2;MLEAF=1.00;MQ=43.91;QD=27.11;SOR=1.536	GT:AD:DP:GQ:PL	1/1:0,62:62:99:1709,186,0
2R	15061736	.	GT	G	709.73	.	AC=2;AF=1.00;AN=2;BaseQRankSum=1.339;ClippingRankSum=0.000;DP=56;ExcessHet=3.0103;FS=5.513;MLEAC=2;MLEAF=1.00;MQ=43.79;MQRankSum=1.238;QD=14.79;ReadPosRankSum=0.790;SOR=0.080	GT:AD:DP:GQ:PL	1/1:4,44:48:61:747,61,0
2R	15061880	.	A	C	702.77	.	AC=2;AF=1.00;AN=2;DP=28;ExcessHet=3.0103;FS=0.000;MLEAC=2;MLEAF=1.00;MQ=44.00;QD=25.10;SOR=0.997	GT:AD:DP:GQ:PL	1/1:0,28:28:83:731,83,0
2R	15061983	.	A	C	1155.77	.	AC=2;AF=1.00;AN=2;DP=44;ExcessHet=3.0103;FS=0.000;MLEAC=2;MLEAF=1.00;MQ=43.87;QD=26.27;SOR=1.230	GT:AD:DP:GQ:PL	1/1:0,44:44:99:1184,131,0
2R	15062184	.	T	C	1349.77	.	AC=2;AF=1.00;AN=2;DP=51;ExcessHet=3.0103;FS=0.000;MLEAC=2;MLEAF=1.00;MQ=44.00;QD=27.00;SOR=0.693	GT:AD:DP:GQ:PL	1/1:0,50:50:99:1378,150,0
2R	15062214	.	T	A	1339.77	.	AC=2;AF=1.00;AN=2;DP=52;ExcessHet=3.0103;FS=0.000;MLEAC=2;MLEAF=1.00;MQ=44.00;QD=26.80;SOR=0.859	GT:AD:DP:GQ:PL	1/1:0,50:50:99:1368,150,0
2R	15062509	.	G	T	1104.77	.	AC=2;AF=1.00;AN=2;DP=43;ExcessHet=3.0103;FS=0.000;MLEAC=2;MLEAF=1.00;MQ=44.00;QD=26.30;SOR=1.127	GT:AD:DP:GQ:PL	1/1:0,42:42:99:1133,126,0
2R	15062648	.	A	G	1304.77	.	AC=2;AF=1.00;AN=2;DP=48;ExcessHet=3.0103;FS=0.000;MLEAC=2;MLEAF=1.00;MQ=43.72;QD=27.18;SOR=0.866	GT:AD:DP:GQ:PL	1/1:0,48:48:99:1333,144,0
2R	15062778	.	C	CAGGCAG	1812.73	.	AC=2;AF=1.00;AN=2;DP=45;ExcessHet=3.0103;FS=0.000;MLEAC=2;MLEAF=1.00;MQ=43.10;QD=32.49;SOR=0.843	GT:AD:DP:GQ:PL	1/1:0,41:41:99:1850,126,0
2R	15062814	.	G	T	1101.77	.	AC=2;AF=1.00;AN=2;DP=42;ExcessHet=3.0103;FS=0.000;MLEAC=2;MLEAF=1.00;MQ=43.24;QD=26.23;SOR=0.892	GT:AD:DP:GQ:PL	1/1:0,42:42:99:1130,126,0
2R	15062967	.	G	GGTTGGTTC	1746.73	.	AC=2;AF=1.00;AN=2;DP=40;ExcessHet=3.0103;FS=0.000;MLEAC=2;MLEAF=1.00;MQ=43.66;QD=30.58;SOR=0.693	GT:AD:DP:GQ:PL	1/1:0,36:36:99:1784,120,0
2R	15063033	.	T	C	1051.77	.	AC=2;AF=1.00;AN=2;DP=41;ExcessHet=3.0103;FS=0.000;MLEAC=2;MLEAF=1.00;MQ=43.01;QD=25.65;SOR=0.843	GT:AD:DP:GQ:PL	1/1:0,41:41:99:1080,123,0
2R	15063081	.	G	GTTTTT	2032.73	.	AC=2;AF=1.00;AN=2;DP=40;ExcessHet=3.0103;FS=0.000;MLEAC=2;MLEAF=1.00;MQ=42.74;QD=29.43;SOR=1.022	GT:AD:DP:GQ:PL	1/1:0,40:40:99:2070,138,0
2R	15063084	.	G	T	2086.77	.	AC=2;AF=1.00;AN=2;DP=46;ExcessHet=3.0103;FS=0.000;MLEAC=2;MLEAF=1.00;MQ=42.80;QD=28.36;SOR=0.874	GT:AD:DP:GQ:PL	1/1:0,46:46:99:2115,141,0
2R	15063097	.	TTG	T	421.87	.	AC=2;AF=1.00;AN=2;BaseQRankSum=-1.816;ClippingRankSum=0.000;DP=44;ExcessHet=3.0103;FS=1.830;MLEAC=2;MLEAF=1.00;MQ=42.79;MQRankSum=-1.867;QD=12.78;ReadPosRankSum=-1.209;SOR=0.625	GT:AD:DP:GQ:PL	1/1:5,28:33:15:459,15,0
2R	15063119	.	G	A	1645.77	.	AC=2;AF=1.00;AN=2;DP=37;ExcessHet=3.0103;FS=0.000;MLEAC=2;MLEAF=1.00;MQ=43.19;QD=28.71;SOR=0.746	GT:AD:DP:GQ:PL	1/1:0,37:37:99:1674,114,0
2R	15063130	.	C	G	1618.77	.	AC=2;AF=1.00;AN=2;DP=39;ExcessHet=3.0103;FS=0.000;MLEAC=2;MLEAF=1.00;MQ=43.28;QD=33.03;SOR=0.743	GT:AD:DP:GQ:PL	1/1:0,39:39:99:1647,117,0
2R	15063273	.	G	C	1127.77	.	AC=2;AF=1.00;AN=2;BaseQRankSum=1.624;ClippingRankSum=0.000;DP=50;ExcessHet=3.0103;FS=0.000;MLEAC=2;MLEAF=1.00;MQ=43.90;MQRankSum=-0.102;QD=22.56;ReadPosRankSum=-0.509;SOR=0.286	GT:AD:DP:GQ:PL	1/1:1,49:50:99:1156,136,0
2R	15063346	.	G	A	1266.77	.	AC=2;AF=1.00;AN=2;DP=47;ExcessHet=3.0103;FS=0.000;MLEAC=2;MLEAF=1.00;MQ=43.90;QD=27.54;SOR=1.203	GT:AD:DP:GQ:PL	1/1:0,46:46:99:1295,138,0
2R	15063475	.	C	A	1585.77	.	AC=2;AF=1.00;AN=2;BaseQRankSum=1.778;ClippingRankSum=0.000;DP=61;ExcessHet=3.0103;FS=0.000;MLEAC=2;MLEAF=1.00;MQ=43.85;MQRankSum=7.811;QD=26.43;ReadPosRankSum=1.301;SOR=0.237	GT:AD:DP:GQ:PL	1/1:1,59:60:99:1614,170,0
2R	15063493	.	GC	G	2004.73	.	AC=2;AF=1.00;AN=2;DP=61;ExcessHet=3.0103;FS=0.000;MLEAC=2;MLEAF=1.00;MQ=43.88;QD=33.41;SOR=0.906	GT:AD:DP:GQ:PL	1/1:0,60:60:99:2042,181,0
2R	15063618	.	A	G	1411.77	.	AC=2;AF=1.00;AN=2;DP=54;ExcessHet=3.0103;FS=0.000;MLEAC=2;MLEAF=1.00;MQ=44.00;QD=26.64;SOR=0.808	GT:AD:DP:GQ:PL	1/1:0,53:53:99:1440,158,0
2R	15063701	.	G	C	1647.77	.	AC=2;AF=1.00;AN=2;DP=62;ExcessHet=3.0103;FS=0.000;MLEAC=2;MLEAF=1.00;MQ=43.94;QD=26.58;SOR=0.899	GT:AD:DP:GQ:PL	1/1:0,62:62:99:1676,186,0
2R	15063741	.	C	T	3179.77	.	AC=2;AF=1.00;AN=2;DP=71;ExcessHet=3.0103;FS=0.000;MLEAC=2;MLEAF=1.00;MQ=43.92;QD=27.53;SOR=0.971	GT:AD:DP:GQ:PL	1/1:0,71:71:99:3208,217,0
2R	15063750	.	A	T	3240.77	.	AC=2;AF=1.00;AN=2;DP=72;ExcessHet=3.0103;FS=0.000;MLEAC=2;MLEAF=1.00;MQ=43.89;QD=31.95;SOR=1.148	GT:AD:DP:GQ:PL	1/1:0,72:72:99:3269,220,0
2R	15063754	.	T	G	3240.77	.	AC=2;AF=1.00;AN=2;DP=73;ExcessHet=3.0103;FS=0.000;MLEAC=2;MLEAF=1.00;MQ=43.89;QD=27.99;SOR=1.179	GT:AD:DP:GQ:PL	1/1:0,73:73:99:3269,220,0
2R	15063796	.	T	TA	3362.73	.	AC=2;AF=1.00;AN=2;DP=78;ExcessHet=3.0103;FS=0.000;MLEAC=2;MLEAF=1.00;MQ=43.87;QD=34.06;SOR=1.108	GT:AD:DP:GQ:PL	1/1:0,78:78:99:3400,235,0
2R	15063821	.	T	C	3346.77	.	AC=2;AF=1.00;AN=2;DP=74;ExcessHet=3.0103;FS=0.000;MLEAC=2;MLEAF=1.00;MQ=43.87;QD=35.09;SOR=1.061	GT:AD:DP:GQ:PL	1/1:0,74:74:99:3375,226,0
2R	15063829	.	A	C	3436.77	.	AC=2;AF=1.00;AN=2;DP=77;ExcessHet=3.0103;FS=0.000;MLEAC=2;MLEAF=1.00;MQ=43.87;QD=33.59;SOR=0.948	GT:AD:DP:GQ:PL	1/1:0,77:77:99:3465,232,0
2R	15063842	.	A	G	3021.77	.	AC=2;AF=1.00;AN=2;DP=64;ExcessHet=3.0103;FS=0.000;MLEAC=2;MLEAF=1.00;MQ=43.91;QD=31.85;SOR=0.892	GT:AD:DP:GQ:PL	1/1:0,64:64:99:3050,208,0
2R	15063954	.	G	T	2668.77	.	AC=2;AF=1.00;AN=2;DP=62;ExcessHet=3.0103;FS=0.000;MLEAC=2;MLEAF=1.00;MQ=44.00;QD=32.17;SOR=1.057	GT:AD:DP:GQ:PL	1/1:0,62:62:99:2697,190,0
2R	15063974	.	A	G	2847.77	.	AC=2;AF=1.00;AN=2;DP=62;ExcessHet=3.0103;FS=0.000;MLEAC=2;MLEAF=1.00;MQ=44.00;QD=32.04;SOR=1.057	GT:AD:DP:GQ:PL	1/1:0,62:62:99:2876,196,0
2R	15063977	.	G	A	2820.77	.	AC=2;AF=1.00;AN=2;DP=63;ExcessHet=3.0103;FS=0.000;MLEAC=2;MLEAF=1.00;MQ=44.00;QD=30.20;SOR=1.092	GT:AD:DP:GQ:PL	1/1:0,63:63:99:2849,193,0
2R	15064041	.	T	G	1353.77	.	AC=2;AF=1.00;AN=2;DP=52;ExcessHet=3.0103;FS=0.000;MLEAC=2;MLEAF=1.00;MQ=44.00;QD=26.03;SOR=0.941	GT:AD:DP:GQ:PL	1/1:0,52:52:99:1382,156,0
2R	15064132	.	T	C	1397.77	.	AC=2;AF=1.00;AN=2;DP=51;ExcessHet=3.0103;FS=0.000;MLEAC=2;MLEAF=1.00;MQ=44.00;QD=27.41;SOR=0.994	GT:AD:DP:GQ:PL	1/1:0,51:51:99:1426,153,0
2R	15064295	.	T	G	2005.77	.	AC=2;AF=1.00;AN=2;BaseQRankSum=2.010;ClippingRankSum=0.000;DP=77;ExcessHet=3.0103;FS=0.000;MLEAC=2;MLEAF=1.00;MQ=43.88;MQRankSum=0.000;QD=26.39;ReadPosRankSum=2.175;SOR=0.281	GT:AD:DP:GQ:PL	1/1:1,75:76:99:2034,218,0
2R	15064361	.	A	G	3299.77	.	AC=2;AF=1.00;AN=2;DP=80;ExcessHet=3.0103;FS=0.000;MLEAC=2;MLEAF=1.00;MQ=43.77;QD=26.85;SOR=1.003	GT:AD:DP:GQ:PL	1/1:0,79:79:99:3328,238,0
2R	15064378	.	T	A	3192.77	.	AC=2;AF=1.00;AN=2;DP=74;ExcessHet=3.0103;FS=0.000;MLEAC=2;MLEAF=1.00;MQ=43.75;QD=32.06;SOR=1.073	GT:AD:DP:GQ:PL	1/1:0,72:72:99:3221,229,0
2R	15064418	.	A	C	1764.77	.	AC=2;AF=1.00;AN=2;DP=68;ExcessHet=3.0103;FS=0.000;MLEAC=2;MLEAF=1.00;MQ=43.97;QD=26.34;SOR=0.849	GT:AD:DP:GQ:PL	1/1:0,67:67:99:1793,200,0
2R	15064475	.	A	C	1407.77	.	AC=2;AF=1.00;AN=2;DP=55;ExcessHet=3.0103;FS=0.000;MLEAC=2;MLEAF=1.00;MQ=43.96;QD=26.07;SOR=0.693	GT:AD:DP:GQ:PL	1/1:0,54:54:99:1436,161,0
2R	15064502	.	T	C	1598.77	.	AC=2;AF=1.00;AN=2;DP=59;ExcessHet=3.0103;FS=0.000;MLEAC=2;MLEAF=1.00;MQ=44.00;QD=27.10;SOR=0.726	GT:AD:DP:GQ:PL	1/1:0,59:59:99:1627,177,0
2R	15064531	.	GTT	G	2919.73	.	AC=2;AF=1.00;AN=2;DP=67;ExcessHet=3.0103;FS=0.000;MLEAC=2;MLEAF=1.00;MQ=44.00;QD=35.06;SOR=0.892	GT:AD:DP:GQ:PL	1/1:0,64:64:99:2957,199,0
2R	15064537	.	ATCG	A	2952.73	.	AC=2;AF=1.00;AN=2;DP=65;ExcessHet=3.0103;FS=0.000;MLEAC=2;MLEAF=1.00;MQ=44.00;QD=28.50;SOR=0.854	GT:AD:DP:GQ:PL	1/1:0,65:65:99:2990,202,0
2R	15064541	.	AGT	A	2921.73	.	AC=2;AF=1.00;AN=2;DP=66;ExcessHet=3.0103;FS=0.000;MLEAC=2;MLEAF=1.00;MQ=44.00;QD=26.27;SOR=0.818	GT:AD:DP:GQ:PL	1/1:0,66:66:99:2959,199,0
2R	15064587	.	T	C	1579.77	.	AC=2;AF=1.00;AN=2;DP=61;ExcessHet=3.0103;FS=0.000;MLEAC=2;MLEAF=1.00;MQ=43.90;QD=25.90;SOR=0.941	GT:AD:DP:GQ:PL	1/1:0,61:61:99:1608,183,0
2R	15064685	.	G	A	2125.77	.	AC=2;AF=1.00;AN=2;DP=49;ExcessHet=3.0103;FS=0.000;MLEAC=2;MLEAF=1.00;MQ=43.96;QD=34.57;SOR=1.345	GT:AD:DP:GQ:PL	1/1:0,49:49:99:2154,147,0
2R	15064689	.	C	G	2152.77	.	AC=2;AF=1.00;AN=2;DP=48;ExcessHet=3.0103;FS=0.000;MLEAC=2;MLEAF=1.00;MQ=43.96;QD=30.44;SOR=1.298	GT:AD:DP:GQ:PL	1/1:0,48:48:99:2181,150,0
2R	15064954	.	CA	C	928.73	.	AC=2;AF=1.00;AN=2;DP=45;ExcessHet=3.0103;FS=0.000;MLEAC=2;MLEAF=1.00;MQ=43.79;QD=22.65;SOR=1.347	GT:AD:DP:GQ:PL	1/1:0,41:41:99:966,123,0
2R	15064961	.	A	T	1807.77	.	AC=2;AF=1.00;AN=2;DP=42;ExcessHet=3.0103;FS=0.000;MLEAC=2;MLEAF=1.00;MQ=43.82;QD=29.78;SOR=1.259	GT:AD:DP:GQ:PL	1/1:0,42:42:99:1836,126,0
2R	15065095	.	A	AG	964.73	.	AC=2;AF=1.00;AN=2;DP=38;ExcessHet=3.0103;FS=0.000;MLEAC=2;MLEAF=1.00;MQ=44.00;QD=25.39;SOR=1.040	GT:AD:DP:GQ:PL	1/1:0,38:38:99:1002,114,0
2R	15065190	.	T	G	1509.77	.	AC=2;AF=1.00;AN=2;DP=35;ExcessHet=3.0103;FS=0.000;MLEAC=2;MLEAF=1.00;MQ=44.00;QD=29.96;SOR=1.148	GT:AD:DP:GQ:PL	1/1:0,35:35:99:1538,105,0
2R	15065194	.	T	A	1486.77	.	AC=2;AF=1.00;AN=2;DP=34;ExcessHet=3.0103;FS=0.000;MLEAC=2;MLEAF=1.00;MQ=44.00;QD=29.03;SOR=1.085	GT:AD:DP:GQ:PL	1/1:0,34:34:99:1515,102,0
2R	15065666	.	ACCGACTTTCGAGGGAGTTAACTTTT	A	1897.73	.	AC=2;AF=1.00;AN=2;DP=48;ExcessHet=3.0103;FS=0.000;MLEAC=2;MLEAF=1.00;MQ=43.43;QD=26.42;SOR=0.836	GT:AD:DP:GQ:PL	1/1:0,43:43:99:1935,131,0
2R	15065697	.	G	A	1936.77	.	AC=2;AF=1.00;AN=2;DP=45;ExcessHet=3.0103;FS=0.000;MLEAC=2;MLEAF=1.00;MQ=43.39;QD=31.27;SOR=0.883	GT:AD:DP:GQ:PL	1/1:0,44:44:99:1965,133,0
2R	15065725	.	A	C	1284.77	.	AC=2;AF=1.00;AN=2;DP=49;ExcessHet=3.0103;FS=0.000;MLEAC=2;MLEAF=1.00;MQ=43.44;QD=26.77;SOR=1.179	GT:AD:DP:GQ:PL	1/1:0,48:48:99:1313,143,0
2R	15065887	.	T	C	2695.77	.	AC=2;AF=1.00;AN=2;DP=63;ExcessHet=3.0103;FS=0.000;MLEAC=2;MLEAF=1.00;MQ=43.30;QD=28.04;SOR=0.933	GT:AD:DP:GQ:PL	1/1:0,63:63:99:2724,190,0
2R	15065888	.	T	C	2695.77	.	AC=2;AF=1.00;AN=2;DP=63;ExcessHet=3.0103;FS=0.000;MLEAC=2;MLEAF=1.00;MQ=43.30;QD=31.46;SOR=0.933	GT:AD:DP:GQ:PL	1/1:0,63:63:99:2724,190,0
2R	15066744	.	G	C	1447.77	.	AC=2;AF=1.00;AN=2;DP=55;ExcessHet=3.0103;FS=0.000;MLEAC=2;MLEAF=1.00;MQ=41.94;QD=26.32;SOR=0.970	GT:AD:DP:GQ:PL	1/1:0,55:55:99:1476,164,0
2R	15066863	.	A	G	1996.77	.	AC=2;AF=1.00;AN=2;DP=45;ExcessHet=3.0103;FS=0.000;MLEAC=2;MLEAF=1.00;MQ=38.36;QD=25.49;SOR=0.929	GT:AD:DP:GQ:PL	1/1:0,45:45:99:2025,135,0
2R	15066866	.	G	A	2041.77	.	AC=2;AF=1.00;AN=2;DP=45;ExcessHet=3.0103;FS=0.000;MLEAC=2;MLEAF=1.00;MQ=38.36;QD=29.97;SOR=0.929	GT:AD:DP:GQ:PL	1/1:0,45:45:99:2070,138,0
2R	15066869	.	G	A	2131.77	.	AC=2;AF=1.00;AN=2;DP=46;ExcessHet=3.0103;FS=0.000;MLEAC=2;MLEAF=1.00;MQ=37.65;QD=28.87;SOR=0.693	GT:AD:DP:GQ:PL	1/1:0,46:46:99:2160,144,0
2R	15066871	.	A	T	2131.77	.	AC=2;AF=1.00;AN=2;DP=45;ExcessHet=3.0103;FS=0.000;MLEAC=2;MLEAF=1.00;MQ=37.45;QD=24.97;SOR=0.829	GT:AD:DP:GQ:PL	1/1:0,45:45:99:2160,144,0
2R	15066873	.	G	A	2041.77	.	AC=2;AF=1.00;AN=2;DP=46;ExcessHet=3.0103;FS=0.000;MLEAC=2;MLEAF=1.00;MQ=37.42;QD=27.25;SOR=0.874	GT:AD:DP:GQ:PL	1/1:0,46:46:99:2070,138,0
2R	15066883	.	A	T	2086.77	.	AC=2;AF=1.00;AN=2;DP=46;ExcessHet=3.0103;FS=0.000;MLEAC=2;MLEAF=1.00;MQ=37.10;QD=31.62;SOR=0.874	GT:AD:DP:GQ:PL	1/1:0,46:46:99:2115,141,0
2R	15066888	.	T	G	2041.77	.	AC=2;AF=1.00;AN=2;DP=43;ExcessHet=3.0103;FS=0.000;MLEAC=2;MLEAF=1.00;MQ=36.36;QD=33.48;SOR=0.836	GT:AD:DP:GQ:PL	1/1:0,43:43:99:2070,138,0
2R	15066890	.	A	G	2041.77	.	AC=2;AF=1.00;AN=2;DP=44;ExcessHet=3.0103;FS=0.000;MLEAC=2;MLEAF=1.00;MQ=36.35;QD=31.80;SOR=0.784	GT:AD:DP:GQ:PL	1/1:0,44:44:99:2070,138,0
2R	15066895	.	T	G	2086.77	.	AC=2;AF=1.00;AN=2;DP=47;ExcessHet=3.0103;FS=0.000;MLEAC=2;MLEAF=1.00;MQ=36.14;QD=30.00;SOR=0.735	GT:AD:DP:GQ:PL	1/1:0,47:47:99:2115,141,0
2R	15066897	.	G	GT	2077.73	.	AC=2;AF=1.00;AN=2;DP=47;ExcessHet=3.0103;FS=0.000;MLEAC=2;MLEAF=1.00;MQ=36.14;QD=33.57;SOR=0.735	GT:AD:DP:GQ:PL	1/1:0,47:47:99:2115,141,0
2R	15066899	.	T	TAACAGGCAAAACC	2347.73	.	AC=2;AF=1.00;AN=2;DP=47;ExcessHet=3.0103;FS=0.000;MLEAC=2;MLEAF=1.00;MQ=36.14;QD=32.07;SOR=0.735	GT:AD:DP:GQ:PL	1/1:0,47:47:99:2385,160,0
2R	15066901	.	T	TTGG	2347.73	.	AC=2;AF=1.00;AN=2;DP=52;ExcessHet=3.0103;FS=0.000;MLEAC=2;MLEAF=1.00;MQ=35.96;QD=34.38;SOR=0.770	GT:AD:DP:GQ:PL	1/1:0,52:52:99:2385,160,0
2R	15066904	.	AT	A	2302.73	.	AC=2;AF=1.00;AN=2;DP=51;ExcessHet=3.0103;FS=0.000;MLEAC=2;MLEAF=1.00;MQ=35.56;QD=28.26;SOR=0.732	GT:AD:DP:GQ:PL	1/1:0,51:51:99:2340,157,0
2R	15066906	.	T	C	2356.77	.	AC=2;AF=1.00;AN=2;DP=50;ExcessHet=3.0103;FS=0.000;MLEAC=2;MLEAF=1.00;MQ=35.42;QD=30.87;SOR=0.693	GT:AD:DP:GQ:PL	1/1:0,50:50:99:2385,160,0
2R	15066908	.	T	G	2356.77	.	AC=2;AF=1.00;AN=2;DP=52;ExcessHet=3.0103;FS=0.000;MLEAC=2;MLEAF=1.00;MQ=35.33;QD=31.95;SOR=0.693	GT:AD:DP:GQ:PL	1/1:0,52:52:99:2385,160,0
2R	15066910	.	G	GCATAA	2527.73	.	AC=2;AF=1.00;AN=2;DP=53;ExcessHet=3.0103;FS=0.000;MLEAC=2;MLEAF=1.00;MQ=35.15;QD=31.18;SOR=0.730	GT:AD:DP:GQ:PL	1/1:0,53:53:99:2565,172,0
2R	15066912	.	C	T	2536.77	.	AC=2;AF=1.00;AN=2;DP=52;ExcessHet=3.0103;FS=0.000;MLEAC=2;MLEAF=1.00;MQ=34.82;QD=30.72;SOR=0.770	GT:AD:DP:GQ:PL	1/1:0,52:52:99:2565,172,0
2R	15066921	.	TTAGACGA	T	2212.73	.	AC=2;AF=1.00;AN=2;DP=49;ExcessHet=3.0103;FS=0.000;MLEAC=2;MLEAF=1.00;MQ=34.48;QD=28.52;SOR=0.909	GT:AD:DP:GQ:PL	1/1:0,49:49:99:2250,151,0
2R	15066931	.	C	G	2176.77	.	AC=2;AF=1.00;AN=2;DP=49;ExcessHet=3.0103;FS=0.000;MLEAC=2;MLEAF=1.00;MQ=34.48;QD=35.89;SOR=0.909	GT:AD:DP:GQ:PL	1/1:0,49:49:99:2205,147,0
2R	15066934	.	G	GA	2122.73	.	AC=2;AF=1.00;AN=2;DP=47;ExcessHet=3.0103;FS=0.000;MLEAC=2;MLEAF=1.00;MQ=34.29;QD=25.53;SOR=0.919	GT:AD:DP:GQ:PL	1/1:0,47:47:99:2160,144,0
2R	15066937	.	CA	C	2032.73	.	AC=2;AF=1.00;AN=2;DP=43;ExcessHet=3.0103;FS=0.000;MLEAC=2;MLEAF=1.00;MQ=34.36;QD=28.55;SOR=1.055	GT:AD:DP:GQ:PL	1/1:0,43:43:99:2070,138,0
2R	15066941	.	T	A	1996.77	.	AC=2;AF=1.00;AN=2;DP=43;ExcessHet=3.0103;FS=0.000;MLEAC=2;MLEAF=1.00;MQ=34.36;QD=33.35;SOR=1.055	GT:AD:DP:GQ:PL	1/1:0,43:43:99:2025,135,0
2R	15066943	.	CGGCT	C	1987.73	.	AC=2;AF=1.00;AN=2;DP=43;ExcessHet=3.0103;FS=0.000;MLEAC=2;MLEAF=1.00;MQ=34.46;QD=34.01;SOR=1.312	GT:AD:DP:GQ:PL	1/1:0,43:43:99:2025,135,0
2R	15066950	.	C	CTAAA	1942.73	.	AC=2;AF=1.00;AN=2;DP=41;ExcessHet=3.0103;FS=0.000;MLEAC=2;MLEAF=1.00;MQ=34.56;QD=30.73;SOR=1.347	GT:AD:DP:GQ:PL	1/1:0,41:41:99:1980,132,0
2R	15066954	.	C	T	1906.77	.	AC=2;AF=1.00;AN=2;DP=42;ExcessHet=3.0103;FS=0.000;MLEAC=2;MLEAF=1.00;MQ=35.07;QD=29.88;SOR=1.402	GT:AD:DP:GQ:PL	1/1:0,42:42:99:1935,129,0
2R	15066958	.	C	A	1816.77	.	AC=2;AF=1.00;AN=2;DP=40;ExcessHet=3.0103;FS=0.000;MLEAC=2;MLEAF=1.00;MQ=35.48;QD=31.06;SOR=1.292	GT:AD:DP:GQ:PL	1/1:0,40:40:99:1845,123,0
2R	15066959	.	C	A	1816.77	.	AC=2;AF=1.00;AN=2;DP=40;ExcessHet=3.0103;FS=0.000;MLEAC=2;MLEAF=1.00;MQ=35.48;QD=30.41;SOR=1.292	GT:AD:DP:GQ:PL	1/1:0,40:40:99:1845,123,0
2R	15066962	.	A	C	1771.77	.	AC=2;AF=1.00;AN=2;DP=39;ExcessHet=3.0103;FS=0.000;MLEAC=2;MLEAF=1.00;MQ=35.47;QD=29.45;SOR=1.236	GT:AD:DP:GQ:PL	1/1:0,39:39:99:1800,120,0
2R	15066964	.	G	C	1726.77	.	AC=2;AF=1.00;AN=2;DP=38;ExcessHet=3.0103;FS=0.000;MLEAC=2;MLEAF=1.00;MQ=35.45;QD=34.97;SOR=1.179	GT:AD:DP:GQ:PL	1/1:0,38:38:99:1755,117,0
2R	15066968	.	C	T	1636.77	.	AC=2;AF=1.00;AN=2;DP=37;ExcessHet=3.0103;FS=0.000;MLEAC=2;MLEAF=1.00;MQ=35.44;QD=31.34;SOR=1.121	GT:AD:DP:GQ:PL	1/1:0,37:37:99:1665,111,0
2R	15066971	.	A	C	1636.77	.	AC=2;AF=1.00;AN=2;DP=37;ExcessHet=3.0103;FS=0.000;MLEAC=2;MLEAF=1.00;MQ=35.44;QD=31.38;SOR=1.121	GT:AD:DP:GQ:PL	1/1:0,37:37:99:1665,111,0
2R	15066979	.	A	C	1726.77	.	AC=2;AF=1.00;AN=2;DP=39;ExcessHet=3.0103;FS=0.000;MLEAC=2;MLEAF=1.00;MQ=35.93;QD=27.56;SOR=1.236	GT:AD:DP:GQ:PL	1/1:0,39:39:99:1755,117,0
2R	15066996	.	C	T	1861.77	.	AC=2;AF=1.00;AN=2;DP=42;ExcessHet=3.0103;FS=0.000;MLEAC=2;MLEAF=1.00;MQ=36.27;QD=28.28;SOR=1.259	GT:AD:DP:GQ:PL	1/1:0,42:42:99:1890,126,0
2R	15067006	.	G	A	1996.77	.	AC=2;AF=1.00;AN=2;DP=43;ExcessHet=3.0103;FS=0.000;MLEAC=2;MLEAF=1.00;MQ=37.17;QD=26.44;SOR=1.455	GT:AD:DP:GQ:PL	1/1:0,43:43:99:2025,135,0
2R	15067008	.	TA	T	1925.73	.	AC=2;AF=1.00;AN=2;DP=42;ExcessHet=3.0103;FS=0.000;MLEAC=2;MLEAF=1.00;MQ=37.46;QD=27.68;SOR=1.402	GT:AD:DP:GQ:PL	1/1:0,42:42:99:1963,132,0
2R	15067021	.	A	G	1824.77	.	AC=2;AF=1.00;AN=2;DP=41;ExcessHet=3.0103;FS=0.000;MLEAC=2;MLEAF=1.00;MQ=37.91;QD=34.98;SOR=1.206	GT:AD:DP:GQ:PL	1/1:0,41:41:99:1853,126,0
2R	15067054	.	TC	T	1608.73	.	AC=2;AF=1.00;AN=2;DP=38;ExcessHet=3.0103;FS=0.000;MLEAC=2;MLEAF=1.00;MQ=38.84;QD=30.44;SOR=1.179	GT:AD:DP:GQ:PL	1/1:0,38:38:99:1646,114,0
2R	15067056	.	TC	T	1608.73	.	AC=2;AF=1.00;AN=2;DP=38;ExcessHet=3.0103;FS=0.000;MLEAC=2;MLEAF=1.00;MQ=38.84;QD=23.77;SOR=1.179	GT:AD:DP:GQ:PL	1/1:0,38:38:99:1646,114,0
2R	15067065	.	A	T	1650.77	.	AC=2;AF=1.00;AN=2;DP=38;ExcessHet=3.0103;FS=0.000;MLEAC=2;MLEAF=1.00;MQ=39.78;QD=28.37;SOR=1.040	GT:AD:DP:GQ:PL	1/1:0,38:38:99:1679,117,0
2R	15067337	.	C	A	1863.77	.	AC=2;AF=1.00;AN=2;DP=44;ExcessHet=3.0103;FS=0.000;MLEAC=2;MLEAF=1.00;MQ=43.58;QD=28.97;SOR=1.105	GT:AD:DP:GQ:PL	1/1:0,44:44:99:1892,132,0
2R	15067345	.	T	C	1853.77	.	AC=2;AF=1.00;AN=2;DP=40;ExcessHet=3.0103;FS=0.000;MLEAC=2;MLEAF=1.00;MQ=43.90;QD=35.61;SOR=1.445	GT:AD:DP:GQ:PL	1/1:0,40:40:99:1882,132,0
2R	15067358	.	G	A	1803.77	.	AC=2;AF=1.00;AN=2;DP=41;ExcessHet=3.0103;FS=0.000;MLEAC=2;MLEAF=1.00;MQ=43.86;QD=28.47;SOR=1.501	GT:AD:DP:GQ:PL	1/1:0,41:41:99:1832,126,0
2R	15067594	.	A	G	1131.77	.	AC=2;AF=1.00;AN=2;DP=45;ExcessHet=3.0103;FS=0.000;MLEAC=2;MLEAF=1.00;MQ=43.96;QD=25.15;SOR=0.737	GT:AD:DP:GQ:PL	1/1:0,45:45:99:1160,134,0
2R	15067655	.	G	GC	1248.73	.	AC=2;AF=1.00;AN=2;DP=42;ExcessHet=3.0103;FS=0.000;MLEAC=2;MLEAF=1.00;MQ=43.95;QD=30.46;SOR=0.954	GT:AD:DP:GQ:PL	1/1:0,41:41:99:1286,123,0
2R	15067738	.	G	A	1389.77	.	AC=2;AF=1.00;AN=2;DP=52;ExcessHet=3.0103;FS=0.000;MLEAC=2;MLEAF=1.00;MQ=44.00;QD=26.73;SOR=0.770	GT:AD:DP:GQ:PL	1/1:0,52:52:99:1418,156,0
2R	15068008	.	GAT	G	1836.73	.	AC=2;AF=1.00;AN=2;DP=58;ExcessHet=3.0103;FS=0.000;MLEAC=2;MLEAF=1.00;MQ=44.00;QD=32.22;SOR=1.140	GT:AD:DP:GQ:PL	1/1:0,57:57:99:1874,172,0
2R	15068331	.	G	A	1118.77	.	AC=2;AF=1.00;AN=2;DP=43;ExcessHet=3.0103;FS=0.000;MLEAC=2;MLEAF=1.00;MQ=43.69;QD=27.29;SOR=1.347	GT:AD:DP:GQ:PL	1/1:0,41:41:99:1147,123,0
2R	15068399	.	G	GA	1042.73	.	AC=2;AF=1.00;AN=2;DP=52;ExcessHet=3.0103;FS=0.000;MLEAC=2;MLEAF=1.00;MQ=44.00;QD=21.72;SOR=1.179	GT:AD:DP:GQ:PL	1/1:0,48:48:99:1080,143,0
2R	15068941	.	G	A	2552.77	.	AC=2;AF=1.00;AN=2;DP=59;ExcessHet=3.0103;FS=0.000;MLEAC=2;MLEAF=1.00;MQ=43.93;QD=33.13;SOR=0.914	GT:AD:DP:GQ:PL	1/1:0,58:58:99:2581,178,0
2R	15068949	.	C	A	2637.77	.	AC=2;AF=1.00;AN=2;DP=62;ExcessHet=3.0103;FS=0.000;MLEAC=2;MLEAF=1.00;MQ=43.94;QD=28.54;SOR=1.022	GT:AD:DP:GQ:PL	1/1:0,61:61:99:2666,187,0
2R	15069043	.	G	A	2857.77	.	AC=2;AF=1.00;AN=2;DP=64;ExcessHet=3.0103;FS=0.000;MLEAC=2;MLEAF=1.00;MQ=43.83;QD=31.48;SOR=0.756	GT:AD:DP:GQ:PL	1/1:0,64:64:99:2886,196,0
2R	15069044	.	G	A	2902.77	.	AC=2;AF=1.00;AN=2;DP=63;ExcessHet=3.0103;FS=0.000;MLEAC=2;MLEAF=1.00;MQ=43.86;QD=30.63;SOR=0.724	GT:AD:DP:GQ:PL	1/1:0,63:63:99:2931,199,0
2R	15069050	.	G	GA	2887.73	.	AC=2;AF=1.00;AN=2;DP=63;ExcessHet=3.0103;FS=0.000;MLEAC=2;MLEAF=1.00;MQ=43.79;QD=27.90;SOR=0.724	GT:AD:DP:GQ:PL	1/1:0,63:63:99:2925,196,0
2R	15069058	.	G	T	2806.77	.	AC=2;AF=1.00;AN=2;DP=62;ExcessHet=3.0103;FS=0.000;MLEAC=2;MLEAF=1.00;MQ=43.75;QD=33.19;SOR=0.693	GT:AD:DP:GQ:PL	1/1:0,62:62:99:2835,190,0
2R	15069062	.	T	G	2806.77	.	AC=2;AF=1.00;AN=2;DP=61;ExcessHet=3.0103;FS=0.000;MLEAC=2;MLEAF=1.00;MQ=43.75;QD=32.21;SOR=0.725	GT:AD:DP:GQ:PL	1/1:0,61:61:99:2835,190,0
2R	15069078	.	G	C	2258.77	.	AC=2;AF=1.00;AN=2;DP=53;ExcessHet=3.0103;FS=0.000;MLEAC=2;MLEAF=1.00;MQ=43.71;QD=29.45;SOR=0.892	GT:AD:DP:GQ:PL	1/1:0,53:53:99:2287,162,0
2R	15069226	.	C	T	2080.77	.	AC=2;AF=1.00;AN=2;BaseQRankSum=1.238;ClippingRankSum=0.000;DP=50;ExcessHet=3.0103;FS=4.437;MLEAC=2;MLEAF=1.00;MQ=43.88;MQRankSum=-0.102;QD=25.39;ReadPosRankSum=-0.686;SOR=1.284	GT:AD:DP:GQ:PL	1/1:1,49:50:99:2109,100,0
2R	15069233	.	A	G	2055.77	.	AC=2;AF=1.00;AN=2;BaseQRankSum=0.708;ClippingRankSum=0.000;DP=49;ExcessHet=3.0103;FS=4.861;MLEAC=2;MLEAF=1.00;MQ=43.88;MQRankSum=-0.103;QD=28.96;ReadPosRankSum=-0.666;SOR=1.561	GT:AD:DP:GQ:PL	1/1:1,48:49:97:2084,97,0
2R	15069603	.	G	T	1138.77	.	AC=2;AF=1.00;AN=2;DP=41;ExcessHet=3.0103;FS=0.000;MLEAC=2;MLEAF=1.00;MQ=43.93;QD=27.77;SOR=0.843	GT:AD:DP:GQ:PL	1/1:0,41:41:99:1167,123,0
2R	15069808	.	C	G	1242.77	.	AC=2;AF=1.00;AN=2;DP=47;ExcessHet=3.0103;FS=0.000;MLEAC=2;MLEAF=1.00;MQ=44.00;QD=26.44;SOR=0.919	GT:AD:DP:GQ:PL	1/1:0,47:47:99:1271,141,0
2R	15069876	.	AGT	A	1438.73	.	AC=2;AF=1.00;AN=2;DP=47;ExcessHet=3.0103;FS=0.000;MLEAC=2;MLEAF=1.00;MQ=44.00;QD=32.70;SOR=0.784	GT:AD:DP:GQ:PL	1/1:0,44:44:99:1476,132,0
2R	15069966	.	C	A	1066.77	.	AC=2;AF=1.00;AN=2;DP=42;ExcessHet=3.0103;FS=0.000;MLEAC=2;MLEAF=1.00;MQ=44.00;QD=25.40;SOR=0.693	GT:AD:DP:GQ:PL	1/1:0,42:42:99:1095,125,0
2R	15070826	.	T	TATGAA	2677.73	.	AC=2;AF=1.00;AN=2;DP=59;ExcessHet=3.0103;FS=0.000;MLEAC=2;MLEAF=1.00;MQ=44.00;QD=26.85;SOR=1.140	GT:AD:DP:GQ:PL	1/1:0,57:57:99:2715,186,0
2R	15070859	.	T	C	1696.77	.	AC=2;AF=1.00;AN=2;DP=66;ExcessHet=3.0103;FS=0.000;MLEAC=2;MLEAF=1.00;MQ=44.00;QD=25.71;SOR=0.957	GT:AD:DP:GQ:PL	1/1:0,66:66:99:1725,196,0
2R	15071625	.	T	A	1558.77	.	AC=2;AF=1.00;AN=2;DP=36;ExcessHet=3.0103;FS=0.000;MLEAC=2;MLEAF=1.00;MQ=43.89;QD=33.50;SOR=1.148	GT:AD:DP:GQ:PL	1/1:0,35:35:99:1587,108,0
2R	15071626	.	A	C	1558.77	.	AC=2;AF=1.00;AN=2;DP=36;ExcessHet=3.0103;FS=0.000;MLEAC=2;MLEAF=1.00;MQ=43.89;QD=35.17;SOR=1.148	GT:AD:DP:GQ:PL	1/1:0,35:35:99:1587,108,0
2R	15071750	.	T	C	1075.77	.	AC=2;AF=1.00;AN=2;DP=41;ExcessHet=3.0103;FS=0.000;MLEAC=2;MLEAF=1.00;MQ=43.67;QD=26.24;SOR=1.206	GT:AD:DP:GQ:PL	1/1:0,41:41:99:1104,123,0
2R	15071842	.	C	CAAAA	1427.73	.	AC=2;AF=1.00;AN=2;BaseQRankSum=0.437;ClippingRankSum=0.000;DP=40;ExcessHet=3.0103;FS=0.000;MLEAC=1;MLEAF=0.500;MQ=43.60;MQRankSum=0.000;QD=30.20;ReadPosRankSum=0.347;SOR=0.368	GT:AD:DP:GQ:PL	1/1:1,34:35:99:1454,107,0
2R	15072365	.	A	G	1522.77	.	AC=2;AF=1.00;AN=2;DP=59;ExcessHet=3.0103;FS=0.000;MLEAC=2;MLEAF=1.00;MQ=44.00;QD=25.81;SOR=1.034	GT:AD:DP:GQ:PL	1/1:0,59:59:99:1551,176,0
2R	15072597	.	C	G	1431.77	.	AC=2;AF=1.00;AN=2;DP=55;ExcessHet=3.0103;FS=0.000;MLEAC=2;MLEAF=1.00;MQ=43.89;QD=26.03;SOR=0.884	GT:AD:DP:GQ:PL	1/1:0,55:55:99:1460,163,0
2R	15072653	.	CGA	C	2077.73	.	AC=2;AF=1.00;AN=2;DP=47;ExcessHet=3.0103;FS=0.000;MLEAC=2;MLEAF=1.00;MQ=44.00;QD=32.65;SOR=1.022	GT:AD:DP:GQ:PL	1/1:0,47:47:99:2115,141,0
2R	15072656	.	A	ACC	2112.73	.	AC=2;AF=1.00;AN=2;DP=47;ExcessHet=3.0103;FS=0.000;MLEAC=2;MLEAF=1.00;MQ=44.00;QD=37.17;SOR=1.022	GT:AD:DP:GQ:PL	1/1:0,47:47:99:2150,144,0
2R	15072658	.	A	G	2121.77	.	AC=2;AF=1.00;AN=2;DP=48;ExcessHet=3.0103;FS=0.000;MLEAC=2;MLEAF=1.00;MQ=44.00;QD=30.12;SOR=1.067	GT:AD:DP:GQ:PL	1/1:0,48:48:99:2150,144,0
2R	15072806	.	TCTGGCTGG	T	1899.73	.	AC=2;AF=1.00;AN=2;DP=49;ExcessHet=3.0103;FS=0.000;MLEAC=2;MLEAF=1.00;MQ=45.01;QD=37.26;SOR=0.990	GT:AD:DP:GQ:PL	1/1:0,44:44:99:1937,133,0
2R	15072932	.	G	GT	288.82	.	AC=2;AF=1.00;AN=2;BaseQRankSum=-1.960;ClippingRankSum=0.000;DP=28;ExcessHet=3.0103;FS=6.690;MLEAC=2;MLEAF=1.00;MQ=43.72;MQRankSum=-0.494;QD=13.75;ReadPosRankSum=-1.057;SOR=0.442	GT:AD:DP:GQ:PL	1/1:3,18:21:17:326,17,0
2R	15072940	.	C	T	1278.77	.	AC=2;AF=1.00;AN=2;DP=37;ExcessHet=3.0103;FS=0.000;MLEAC=2;MLEAF=1.00;MQ=43.52;QD=34.56;SOR=1.270	GT:AD:DP:GQ:PL	1/1:0,37:37:99:1307,111,0
2R	15073202	.	G	A	1714.77	.	AC=2;AF=1.00;AN=2;DP=39;ExcessHet=3.0103;FS=0.000;MLEAC=2;MLEAF=1.00;MQ=43.75;QD=25.78;SOR=0.850	GT:AD:DP:GQ:PL	1/1:0,39:39:99:1743,117,0
2R	15073203	.	T	G	1714.77	.	AC=2;AF=1.00;AN=2;DP=39;ExcessHet=3.0103;FS=0.000;MLEAC=2;MLEAF=1.00;MQ=43.75;QD=26.89;SOR=0.850	GT:AD:DP:GQ:PL	1/1:0,39:39:99:1743,117,0
2R	15073204	.	T	A	1714.77	.	AC=2;AF=1.00;AN=2;DP=38;ExcessHet=3.0103;FS=0.000;MLEAC=2;MLEAF=1.00;MQ=43.79;QD=32.43;SOR=0.798	GT:AD:DP:GQ:PL	1/1:0,38:38:99:1743,117,0
2R	15073227	.	A	G	986.77	.	AC=2;AF=1.00;AN=2;DP=39;ExcessHet=3.0103;FS=0.000;MLEAC=2;MLEAF=1.00;MQ=43.80;QD=25.30;SOR=0.850	GT:AD:DP:GQ:PL	1/1:0,39:39:99:1015,116,0
2R	15073238	.	A	G	1019.77	.	AC=2;AF=1.00;AN=2;DP=40;ExcessHet=3.0103;FS=0.000;MLEAC=2;MLEAF=1.00;MQ=43.80;QD=25.49;SOR=0.793	GT:AD:DP:GQ:PL	1/1:0,40:40:99:1048,119,0
2R	15073277	.	A	T	1501.77	.	AC=2;AF=1.00;AN=2;DP=34;ExcessHet=3.0103;FS=0.000;MLEAC=2;MLEAF=1.00;MQ=43.71;QD=30.44;SOR=1.244	GT:AD:DP:GQ:PL	1/1:0,34:34:99:1530,102,0
2R	15073279	.	T	C	1530.77	.	AC=2;AF=1.00;AN=2;DP=34;ExcessHet=3.0103;FS=0.000;MLEAC=2;MLEAF=1.00;MQ=43.71;QD=37.79;SOR=1.244	GT:AD:DP:GQ:PL	1/1:0,34:34:99:1559,105,0
2R	15073287	.	C	A	1613.77	.	AC=2;AF=1.00;AN=2;DP=37;ExcessHet=3.0103;FS=0.000;MLEAC=2;MLEAF=1.00;MQ=43.74;QD=33.67;SOR=1.121	GT:AD:DP:GQ:PL	1/1:0,37:37:99:1642,114,0
2R	15073417	.	T	TC	866.73	.	AC=2;AF=1.00;AN=2;DP=32;ExcessHet=3.0103;FS=0.000;MLEAC=2;MLEAF=1.00;MQ=44.00;QD=27.09;SOR=1.911	GT:AD:DP:GQ:PL	1/1:0,32:32:99:904,99,0
2R	15073500	.	A	C	927.77	.	AC=2;AF=1.00;AN=2;DP=36;ExcessHet=3.0103;FS=0.000;MLEAC=2;MLEAF=1.00;MQ=43.92;QD=25.77;SOR=0.693	GT:AD:DP:GQ:PL	1/1:0,36:36:99:956,107,0
2R	15073524	.	G	A	1890.77	.	AC=2;AF=1.00;AN=2;DP=42;ExcessHet=3.0103;FS=0.000;MLEAC=2;MLEAF=1.00;MQ=43.86;QD=32.10;SOR=1.259	GT:AD:DP:GQ:PL	1/1:0,42:42:99:1919,129,0
2R	15073527	.	G	A	1890.77	.	AC=2;AF=1.00;AN=2;DP=42;ExcessHet=3.0103;FS=0.000;MLEAC=2;MLEAF=1.00;MQ=43.86;QD=26.36;SOR=1.259	GT:AD:DP:GQ:PL	1/1:0,42:42:99:1919,129,0
2R	15073588	.	G	C	1553.77	.	AC=2;AF=1.00;AN=2;DP=58;ExcessHet=3.0103;FS=0.000;MLEAC=2;MLEAF=1.00;MQ=43.87;QD=26.79;SOR=1.085	GT:AD:DP:GQ:PL	1/1:0,58:58:99:1582,174,0
2R	15073726	.	C	CA	1033.73	.	AC=2;AF=1.00;AN=2;BaseQRankSum=1.009;ClippingRankSum=0.000;DP=51;ExcessHet=3.0103;FS=3.680;MLEAC=2;MLEAF=1.00;MQ=44.00;MQRankSum=0.000;QD=21.10;ReadPosRankSum=-1.027;SOR=0.769	GT:AD:DP:GQ:PL	1/1:1,48:49:99:1071,126,0
2R	15073802	.	A	AAG	2196.73	.	AC=2;AF=1.00;AN=2;DP=57;ExcessHet=3.0103;FS=0.000;MLEAC=2;MLEAF=1.00;MQ=44.00;QD=27.60;SOR=0.765	GT:AD:DP:GQ:PL	1/1:0,56:56:99:2234,168,0
2R	15074234	.	A	C	2671.77	.	AC=2;AF=1.00;AN=2;DP=61;ExcessHet=3.0103;FS=0.000;MLEAC=2;MLEAF=1.00;MQ=44.00;QD=32.08;SOR=1.107	GT:AD:DP:GQ:PL	1/1:0,61:61:99:2700,184,0
2R	15074242	.	C	T	2639.77	.	AC=2;AF=1.00;AN=2;DP=58;ExcessHet=3.0103;FS=0.000;MLEAC=2;MLEAF=1.00;MQ=44.00;QD=29.99;SOR=1.085	GT:AD:DP:GQ:PL	1/1:0,58:58:99:2668,181,0
2R	15074244	.	C	T	2611.77	.	AC=2;AF=1.00;AN=2;DP=59;ExcessHet=3.0103;FS=0.000;MLEAC=2;MLEAF=1.00;MQ=44.00;QD=26.43;SOR=1.034	GT:AD:DP:GQ:PL	1/1:0,59:59:99:2640,178,0
2R	15074343	.	A	C	1195.77	.	AC=2;AF=1.00;AN=2;DP=43;ExcessHet=3.0103;FS=0.000;MLEAC=2;MLEAF=1.00;MQ=44.00;QD=27.81;SOR=1.179	GT:AD:DP:GQ:PL	1/1:0,43:43:99:1224,129,0
2R	15074359	.	T	A	1117.77	.	AC=2;AF=1.00;AN=2;DP=42;ExcessHet=3.0103;FS=0.000;MLEAC=2;MLEAF=1.00;MQ=44.00;QD=26.61;SOR=0.788	GT:AD:DP:GQ:PL	1/1:0,42:42:99:1146,126,0
2R	15074385	.	A	C	1180.77	.	AC=2;AF=1.00;AN=2;DP=45;ExcessHet=3.0103;FS=0.000;MLEAC=2;MLEAF=1.00;MQ=44.00;QD=26.24;SOR=1.038	GT:AD:DP:GQ:PL	1/1:0,45:45:99:1209,135,0
2R	15075432	.	G	GT	551.75	.	AC=2;AF=1.00;AN=2;BaseQRankSum=0.268;ClippingRankSum=0.000;DP=46;ExcessHet=3.0103;FS=0.000;MLEAC=2;MLEAF=1.00;MQ=43.58;MQRankSum=-0.854;QD=13.79;ReadPosRankSum=0.798;SOR=0.576	GT:AD:DP:GQ:PL	1/1:5,35:40:24:589,24,0
2R	15077138	.	A	T	1510.77	.	AC=2;AF=1.00;AN=2;BaseQRankSum=0.767;ClippingRankSum=0.000;DP=58;ExcessHet=3.0103;FS=0.000;MLEAC=2;MLEAF=1.00;MQ=43.97;MQRankSum=0.000;QD=26.05;ReadPosRankSum=1.475;SOR=0.267	GT:AD:DP:GQ:PL	1/1:1,57:58:99:1539,147,0
2R	15077345	.	G	T	2602.77	.	AC=2;AF=1.00;AN=2;DP=59;ExcessHet=3.0103;FS=0.000;MLEAC=2;MLEAF=1.00;MQ=43.30;QD=31.20;SOR=0.726	GT:AD:DP:GQ:PL	1/1:0,59:59:99:2631,178,0
2R	15077347	.	C	G	2602.77	.	AC=2;AF=1.00;AN=2;DP=59;ExcessHet=3.0103;FS=0.000;MLEAC=2;MLEAF=1.00;MQ=43.30;QD=29.46;SOR=0.726	GT:AD:DP:GQ:PL	1/1:0,59:59:99:2631,178,0
2R	15077416	.	A	G	1701.77	.	AC=2;AF=1.00;AN=2;BaseQRankSum=1.761;ClippingRankSum=0.000;DP=64;ExcessHet=3.0103;FS=0.000;MLEAC=2;MLEAF=1.00;MQ=44.00;MQRankSum=0.000;QD=26.59;ReadPosRankSum=1.191;SOR=0.326	GT:AD:DP:GQ:PL	1/1:1,63:64:99:1730,168,0
2R	15077490	.	T	A	1866.77	.	AC=2;AF=1.00;AN=2;BaseQRankSum=1.751;ClippingRankSum=0.000;DP=71;ExcessHet=3.0103;FS=0.000;MLEAC=2;MLEAF=1.00;MQ=44.00;MQRankSum=0.000;QD=26.29;ReadPosRankSum=0.538;SOR=0.330	GT:AD:DP:GQ:PL	1/1:1,70:71:99:1895,190,0
2R	15077529	.	A	G	1538.77	.	AC=2;AF=1.00;AN=2;BaseQRankSum=0.312;ClippingRankSum=0.000;DP=59;ExcessHet=3.0103;FS=0.000;MLEAC=2;MLEAF=1.00;MQ=44.00;MQRankSum=0.000;QD=26.08;ReadPosRankSum=2.105;SOR=0.251	GT:AD:DP:GQ:PL	1/1:1,58:59:99:1567,149,0
2R	15077649	.	C	A	1251.77	.	AC=2;AF=1.00;AN=2;BaseQRankSum=0.391;ClippingRankSum=0.000;DP=49;ExcessHet=3.0103;FS=3.388;MLEAC=2;MLEAF=1.00;MQ=43.96;MQRankSum=0.000;QD=26.08;ReadPosRankSum=-0.584;SOR=0.563	GT:AD:DP:GQ:PL	1/1:1,47:48:99:1280,116,0
2R	15078025	.	G	T	2039.77	.	AC=2;AF=1.00;AN=2;DP=47;ExcessHet=3.0103;FS=0.000;MLEAC=2;MLEAF=1.00;MQ=44.00;QD=29.25;SOR=0.823	GT:AD:DP:GQ:PL	1/1:0,47:47:99:2068,147,0
2R	15078042	.	T	C	2183.77	.	AC=2;AF=1.00;AN=2;DP=47;ExcessHet=3.0103;FS=0.000;MLEAC=2;MLEAF=1.00;MQ=44.00;QD=29.44;SOR=0.735	GT:AD:DP:GQ:PL	1/1:0,47:47:99:2212,150,0
2R	15078052	.	A	G	2221.77	.	AC=2;AF=1.00;AN=2;DP=50;ExcessHet=3.0103;FS=0.000;MLEAC=2;MLEAF=1.00;MQ=44.00;QD=28.01;SOR=0.859	GT:AD:DP:GQ:PL	1/1:0,50:50:99:2250,151,0
2R	15078060	.	G	A	2176.77	.	AC=2;AF=1.00;AN=2;DP=49;ExcessHet=3.0103;FS=0.000;MLEAC=2;MLEAF=1.00;MQ=44.00;QD=29.78;SOR=0.909	GT:AD:DP:GQ:PL	1/1:0,49:49:99:2205,147,0
2R	15078143	.	G	C	1016.77	.	AC=2;AF=1.00;AN=2;DP=38;ExcessHet=3.0103;FS=0.000;MLEAC=2;MLEAF=1.00;MQ=44.00;QD=26.76;SOR=0.798	GT:AD:DP:GQ:PL	1/1:0,38:38:99:1045,114,0
2R	15078170	.	A	C	1029.77	.	AC=2;AF=1.00;AN=2;DP=39;ExcessHet=3.0103;FS=0.000;MLEAC=2;MLEAF=1.00;MQ=43.95;QD=26.40;SOR=1.236	GT:AD:DP:GQ:PL	1/1:0,39:39:99:1058,117,0
2R	15078744	.	G	T	1441.77	.	AC=2;AF=1.00;AN=2;DP=53;ExcessHet=3.0103;FS=0.000;MLEAC=2;MLEAF=1.00;MQ=44.00;QD=27.20;SOR=1.077	GT:AD:DP:GQ:PL	1/1:0,53:53:99:1470,159,0
2R	15078756	.	T	A	1359.77	.	AC=2;AF=1.00;AN=2;DP=49;ExcessHet=3.0103;FS=0.000;MLEAC=2;MLEAF=1.00;MQ=44.00;QD=27.75;SOR=1.007	GT:AD:DP:GQ:PL	1/1:0,49:49:99:1388,147,0
2R	15078798	.	G	A	1351.77	.	AC=2;AF=1.00;AN=2;DP=51;ExcessHet=3.0103;FS=0.000;MLEAC=2;MLEAF=1.00;MQ=44.00;QD=27.04;SOR=0.773	GT:AD:DP:GQ:PL	1/1:0,50:50:99:1380,150,0
2R	15078822	.	T	C	2571.77	.	AC=2;AF=1.00;AN=2;DP=60;ExcessHet=3.0103;FS=0.000;MLEAC=2;MLEAF=1.00;MQ=44.00;QD=27.85;SOR=0.726	GT:AD:DP:GQ:PL	1/1:0,59:59:99:2600,178,0
2R	15078823	.	C	T	2571.77	.	AC=2;AF=1.00;AN=2;DP=60;ExcessHet=3.0103;FS=0.000;MLEAC=2;MLEAF=1.00;MQ=44.00;QD=28.93;SOR=0.726	GT:AD:DP:GQ:PL	1/1:0,59:59:99:2600,178,0
2R	15079133	.	T	G	1142.77	.	AC=2;AF=1.00;AN=2;BaseQRankSum=-0.078;ClippingRankSum=0.000;DP=47;ExcessHet=3.0103;FS=3.617;MLEAC=2;MLEAF=1.00;MQ=43.96;MQRankSum=0.000;QD=24.84;ReadPosRankSum=-0.362;SOR=0.729	GT:AD:DP:GQ:PL	1/1:1,45:46:99:1171,109,0
2R	15079170	.	C	G	1220.77	.	AC=2;AF=1.00;AN=2;BaseQRankSum=-1.296;ClippingRankSum=0.000;DP=49;ExcessHet=3.0103;FS=3.195;MLEAC=2;MLEAF=1.00;MQ=43.42;MQRankSum=-0.172;QD=25.43;ReadPosRankSum=1.814;SOR=0.424	GT:AD:DP:GQ:PL	1/1:1,47:48:99:1249,115,0
2R	15079580	.	G	A	1291.77	.	AC=2;AF=1.00;AN=2;DP=48;ExcessHet=3.0103;FS=0.000;MLEAC=2;MLEAF=1.00;MQ=43.65;QD=26.91;SOR=0.866	GT:AD:DP:GQ:PL	1/1:0,48:48:99:1320,144,0
2R	15079626	.	C	G	2340.77	.	AC=2;AF=1.00;AN=2;DP=54;ExcessHet=3.0103;FS=0.000;MLEAC=2;MLEAF=1.00;MQ=43.96;QD=28.00;SOR=1.118	GT:AD:DP:GQ:PL	1/1:0,54:54:99:2369,162,0
2R	15079630	.	C	G	2412.77	.	AC=2;AF=1.00;AN=2;DP=55;ExcessHet=3.0103;FS=0.000;MLEAC=2;MLEAF=1.00;MQ=43.96;QD=32.04;SOR=1.159	GT:AD:DP:GQ:PL	1/1:0,55:55:99:2441,169,0
2R	15079986	.	C	A	1088.77	.	AC=2;AF=1.00;AN=2;DP=42;ExcessHet=3.0103;FS=0.000;MLEAC=2;MLEAF=1.00;MQ=43.91;QD=25.92;SOR=1.005	GT:AD:DP:GQ:PL	1/1:0,42:42:99:1117,125,0
2R	15080067	.	T	G	2171.77	.	AC=2;AF=1.00;AN=2;DP=50;ExcessHet=3.0103;FS=0.000;MLEAC=2;MLEAF=1.00;MQ=43.92;QD=32.13;SOR=0.859	GT:AD:DP:GQ:PL	1/1:0,50:50:99:2200,150,0
2R	15080075	.	C	T	2279.77	.	AC=2;AF=1.00;AN=2;DP=53;ExcessHet=3.0103;FS=0.000;MLEAC=2;MLEAF=1.00;MQ=43.93;QD=29.76;SOR=0.892	GT:AD:DP:GQ:PL	1/1:0,53:53:99:2308,160,0
2R	15080193	.	T	C	1547.77	.	AC=2;AF=1.00;AN=2;DP=58;ExcessHet=3.0103;FS=0.000;MLEAC=2;MLEAF=1.00;MQ=43.67;QD=26.69;SOR=0.836	GT:AD:DP:GQ:PL	1/1:0,58:58:99:1576,174,0
2R	15080308	.	A	G	1181.77	.	AC=2;AF=1.00;AN=2;DP=46;ExcessHet=3.0103;FS=0.000;MLEAC=2;MLEAF=1.00;MQ=43.96;QD=25.69;SOR=1.085	GT:AD:DP:GQ:PL	1/1:0,46:46:99:1210,137,0
2R	15080367	.	C	T	1535.77	.	AC=2;AF=1.00;AN=2;BaseQRankSum=1.865;ClippingRankSum=0.000;DP=39;ExcessHet=3.0103;FS=0.000;MLEAC=2;MLEAF=1.00;MQ=44.00;MQRankSum=0.000;QD=25.60;ReadPosRankSum=0.756;SOR=0.377	GT:AD:DP:GQ:PL	1/1:1,38:39:99:1564,108,0
2R	15080387	.	TA	T	1672.73	.	AC=2;AF=1.00;AN=2;DP=38;ExcessHet=3.0103;FS=0.000;MLEAC=2;MLEAF=1.00;MQ=43.55;QD=29.12;SOR=0.914	GT:AD:DP:GQ:PL	1/1:0,38:38:99:1710,111,0
2R	15080390	.	GTGTGTGTGT	G	1656.73	.	AC=2;AF=1.00;AN=2;DP=38;ExcessHet=3.0103;FS=0.000;MLEAC=2;MLEAF=1.00;MQ=43.55;QD=36.04;SOR=0.914	GT:AD:DP:GQ:PL	1/1:0,38:38:99:1694,115,0
2R	15081402	.	A	C	2060.77	.	AC=2;AF=1.00;AN=2;DP=50;ExcessHet=3.0103;FS=0.000;MLEAC=2;MLEAF=1.00;MQ=43.94;QD=30.34;SOR=0.733	GT:AD:DP:GQ:PL	1/1:0,49:49:99:2089,147,0
2R	15081426	.	T	A	2328.77	.	AC=2;AF=1.00;AN=2;DP=58;ExcessHet=3.0103;FS=0.000;MLEAC=2;MLEAF=1.00;MQ=44.00;QD=33.21;SOR=0.914	GT:AD:DP:GQ:PL	1/1:0,58:58:99:2357,177,0
2R	15081467	.	C	A	1446.77	.	AC=2;AF=1.00;AN=2;DP=53;ExcessHet=3.0103;FS=0.000;MLEAC=2;MLEAF=1.00;MQ=44.00;QD=27.30;SOR=0.981	GT:AD:DP:GQ:PL	1/1:0,53:53:99:1475,159,0
2R	15081533	.	G	C	1595.77	.	AC=2;AF=1.00;AN=2;BaseQRankSum=-0.211;ClippingRankSum=0.000;DP=62;ExcessHet=3.0103;FS=0.000;MLEAC=2;MLEAF=1.00;MQ=44.00;MQRankSum=0.000;QD=25.74;ReadPosRankSum=-0.472;SOR=0.330	GT:AD:DP:GQ:PL	1/1:1,61:62:99:1624,157,0
2R	15081774	.	G	C	1411.77	.	AC=2;AF=1.00;AN=2;DP=54;ExcessHet=3.0103;FS=0.000;MLEAC=2;MLEAF=1.00;MQ=43.89;QD=27.15;SOR=0.770	GT:AD:DP:GQ:PL	1/1:0,52:52:99:1440,156,0
2R	15081822	.	T	C	2161.77	.	AC=2;AF=1.00;AN=2;DP=51;ExcessHet=3.0103;FS=0.000;MLEAC=2;MLEAF=1.00;MQ=43.88;QD=32.61;SOR=0.773	GT:AD:DP:GQ:PL	1/1:0,50:50:99:2190,150,0
2R	15081833	.	T	G	2242.77	.	AC=2;AF=1.00;AN=2;DP=54;ExcessHet=3.0103;FS=0.000;MLEAC=2;MLEAF=1.00;MQ=43.89;QD=33.58;SOR=0.808	GT:AD:DP:GQ:PL	1/1:0,53:53:99:2271,159,0
2R	15081918	.	A	G	1381.77	.	AC=2;AF=1.00;AN=2;DP=52;ExcessHet=3.0103;FS=0.000;MLEAC=2;MLEAF=1.00;MQ=44.00;QD=26.57;SOR=0.693	GT:AD:DP:GQ:PL	1/1:0,52:52:99:1410,156,0
2R	15081967	.	A	T	1508.77	.	AC=2;AF=1.00;AN=2;BaseQRankSum=1.846;ClippingRankSum=0.000;DP=58;ExcessHet=3.0103;FS=0.000;MLEAC=2;MLEAF=1.00;MQ=43.97;MQRankSum=0.000;QD=26.01;ReadPosRankSum=2.532;SOR=0.278	GT:AD:DP:GQ:PL	1/1:1,57:58:99:1537,152,0
2R	15082061	.	C	T	2452.77	.	AC=2;AF=1.00;AN=2;BaseQRankSum=1.142;ClippingRankSum=0.000;DP=58;ExcessHet=3.0103;FS=0.000;MLEAC=2;MLEAF=1.00;MQ=43.97;MQRankSum=0.000;QD=33.47;ReadPosRankSum=-0.491;SOR=0.278	GT:AD:DP:GQ:PL	1/1:1,57:58:99:2481,138,0
2R	15082062	.	C	T	2452.77	.	AC=2;AF=1.00;AN=2;BaseQRankSum=1.826;ClippingRankSum=0.000;DP=57;ExcessHet=3.0103;FS=0.000;MLEAC=2;MLEAF=1.00;MQ=43.97;MQRankSum=0.000;QD=27.45;ReadPosRankSum=-0.496;SOR=0.223	GT:AD:DP:GQ:PL	1/1:1,56:57:99:2481,138,0
2R	15082097	.	A	T	1641.77	.	AC=2;AF=1.00;AN=2;BaseQRankSum=-0.637;ClippingRankSum=0.000;DP=63;ExcessHet=3.0103;FS=3.222;MLEAC=2;MLEAF=1.00;MQ=43.97;MQRankSum=0.000;QD=26.06;ReadPosRankSum=1.794;SOR=0.428	GT:AD:DP:GQ:PL	1/1:1,62:63:99:1670,161,0
2R	15082308	.	G	A	1592.77	.	AC=2;AF=1.00;AN=2;DP=58;ExcessHet=3.0103;FS=0.000;MLEAC=2;MLEAF=1.00;MQ=44.00;QD=27.46;SOR=0.762	GT:AD:DP:GQ:PL	1/1:0,58:58:99:1621,174,0
2R	15082539	.	A	G	1533.77	.	AC=2;AF=1.00;AN=2;DP=59;ExcessHet=3.0103;FS=0.000;MLEAC=2;MLEAF=1.00;MQ=43.90;QD=26.44;SOR=0.693	GT:AD:DP:GQ:PL	1/1:0,58:58:99:1562,174,0
2R	15082717	.	C	T	1441.77	.	AC=2;AF=1.00;AN=2;DP=52;ExcessHet=3.0103;FS=0.000;MLEAC=2;MLEAF=1.00;MQ=44.00;QD=27.73;SOR=1.036	GT:AD:DP:GQ:PL	1/1:0,52:52:99:1470,156,0
2R	15083655	.	A	G	1395.77	.	AC=2;AF=1.00;AN=2;DP=33;ExcessHet=3.0103;FS=0.000;MLEAC=2;MLEAF=1.00;MQ=43.94;QD=29.63;SOR=0.752	GT:AD:DP:GQ:PL	1/1:0,33:33:99:1424,99,0
2R	15083660	.	G	T	1395.77	.	AC=2;AF=1.00;AN=2;DP=32;ExcessHet=3.0103;FS=0.000;MLEAC=2;MLEAF=1.00;MQ=43.94;QD=24.62;SOR=0.693	GT:AD:DP:GQ:PL	1/1:0,32:32:99:1424,99,0
2R	15083712	.	A	G	820.77	.	AC=2;AF=1.00;AN=2;DP=34;ExcessHet=3.0103;FS=0.000;MLEAC=2;MLEAF=1.00;MQ=43.84;QD=24.14;SOR=0.811	GT:AD:DP:GQ:PL	1/1:0,34:34:99:849,100,0
2R	15083776	.	A	AAGCCAGCC	1371.73	.	AC=2;AF=1.00;AN=2;BaseQRankSum=0.150;ClippingRankSum=0.000;DP=32;ExcessHet=3.0103;FS=0.000;MLEAC=2;MLEAF=1.00;MQ=43.11;MQRankSum=-0.231;QD=29.39;ReadPosRankSum=0.496;SOR=0.643	GT:AD:DP:GQ:PL	1/1:1,27:28:57:1409,57,0
2R	15084409	.	CG	C	1422.73	.	AC=2;AF=1.00;AN=2;DP=45;ExcessHet=3.0103;FS=0.000;MLEAC=2;MLEAF=1.00;MQ=43.96;QD=32.33;SOR=1.230	GT:AD:DP:GQ:PL	1/1:0,44:44:99:1460,132,0
2R	15084600	.	T	A	1297.77	.	AC=2;AF=1.00;AN=2;DP=32;ExcessHet=3.0103;FS=0.000;MLEAC=2;MLEAF=1.00;MQ=43.45;QD=33.13;SOR=1.681	GT:AD:DP:GQ:PL	1/1:0,32:32:96:1326,96,0
2R	15084603	.	CA	C	398.73	.	AC=2;AF=1.00;AN=2;BaseQRankSum=0.526;ClippingRankSum=0.000;DP=35;ExcessHet=3.0103;FS=0.000;MLEAC=2;MLEAF=1.00;MQ=43.50;MQRankSum=-0.424;QD=13.29;ReadPosRankSum=0.510;SOR=1.358	GT:AD:DP:GQ:PL	1/1:2,28:30:49:436,49,0
2R	15084753	.	G	C	1163.77	.	AC=2;AF=1.00;AN=2;DP=43;ExcessHet=3.0103;FS=0.000;MLEAC=2;MLEAF=1.00;MQ=43.57;QD=27.06;SOR=0.739	GT:AD:DP:GQ:PL	1/1:0,43:43:99:1192,128,0
2R	15092823	.	A	G	1240.77	.	AC=2;AF=1.00;AN=2;DP=49;ExcessHet=3.0103;FS=0.000;MLEAC=2;MLEAF=1.00;MQ=44.00;QD=25.32;SOR=1.225	GT:AD:DP:GQ:PL	1/1:0,49:49:99:1269,146,0
2R	15092917	.	G	A	2167.77	.	AC=2;AF=1.00;AN=2;DP=50;ExcessHet=3.0103;FS=0.000;MLEAC=2;MLEAF=1.00;MQ=44.00;QD=30.69;SOR=0.733	GT:AD:DP:GQ:PL	1/1:0,49:49:99:2196,147,0
2R	15092921	.	A	G	2205.77	.	AC=2;AF=1.00;AN=2;DP=51;ExcessHet=3.0103;FS=0.000;MLEAC=2;MLEAF=1.00;MQ=44.00;QD=30.80;SOR=0.693	GT:AD:DP:GQ:PL	1/1:0,50:50:99:2234,151,0
2R	15092973	2R_15092973_SNP	C	T	1221.77	.	AC=2;AF=1.00;AN=2;DB;DP=47;ExcessHet=3.0103;FS=0.000;MLEAC=2;MLEAF=1.00;MQ=44.00;QD=26.00;SOR=0.823	GT:AD:DP:GQ:PL	1/1:0,47:47:99:1250,140,0
2R	15093433	.	G	C	1640.77	.	AC=2;AF=1.00;AN=2;DP=65;ExcessHet=3.0103;FS=0.000;MLEAC=2;MLEAF=1.00;MQ=43.90;QD=25.64;SOR=1.214	GT:AD:DP:GQ:PL	1/1:0,64:64:99:1669,190,0
2R	15093465	.	T	C	1551.77	.	AC=2;AF=1.00;AN=2;DP=60;ExcessHet=3.0103;FS=0.000;MLEAC=2;MLEAF=1.00;MQ=43.92;QD=25.86;SOR=1.255	GT:AD:DP:GQ:PL	1/1:0,60:60:99:1580,179,0
2R	15093637	.	C	T	1040.77	.	AC=2;AF=1.00;AN=2;DP=40;ExcessHet=3.0103;FS=0.000;MLEAC=2;MLEAF=1.00;MQ=44.00;QD=26.69;SOR=1.552	GT:AD:DP:GQ:PL	1/1:0,39:39:99:1069,117,0
2R	15093734	.	G	C	1153.77	.	AC=2;AF=1.00;AN=2;DP=46;ExcessHet=3.0103;FS=0.000;MLEAC=2;MLEAF=1.00;MQ=43.96;QD=25.08;SOR=0.780	GT:AD:DP:GQ:PL	1/1:0,46:46:99:1182,137,0
2R	15093799	.	A	T	1601.77	.	AC=2;AF=1.00;AN=2;DP=49;ExcessHet=3.0103;FS=0.000;MLEAC=2;MLEAF=1.00;MQ=43.76;QD=29.60;SOR=1.040	GT:AD:DP:GQ:PL	1/1:0,38:38:99:1630,114,0
2R	15093801	.	A	C	1601.77	.	AC=2;AF=1.00;AN=2;DP=48;ExcessHet=3.0103;FS=0.000;MLEAC=2;MLEAF=1.00;MQ=43.75;QD=28.07;SOR=1.040	GT:AD:DP:GQ:PL	1/1:0,38:38:99:1630,114,0
2R	15093805	2R_15093805_SNP	T	C	1601.77	.	AC=2;AF=1.00;AN=2;DB;DP=46;ExcessHet=3.0103;FS=0.000;MLEAC=2;MLEAF=1.00;MQ=43.74;QD=30.57;SOR=1.040	GT:AD:DP:GQ:PL	1/1:0,38:38:99:1630,114,0
2R	15093861	.	CGCATTGTCGACA	C	1807.73	.	AC=2;AF=1.00;AN=2;DP=42;ExcessHet=3.0103;FS=0.000;MLEAC=2;MLEAF=1.00;MQ=43.72;QD=29.98;SOR=0.954	GT:AD:DP:GQ:PL	1/1:0,41:41:99:1845,124,0
2R	15094989	.	T	C	1605.77	.	AC=2;AF=1.00;AN=2;BaseQRankSum=-1.672;ClippingRankSum=0.000;DP=65;ExcessHet=3.0103;FS=0.000;MLEAC=2;MLEAF=1.00;MQ=43.72;MQRankSum=-0.192;QD=24.70;ReadPosRankSum=2.221;SOR=0.223	GT:AD:DP:GQ:PL	1/1:1,64:65:99:1634,157,0
2R	15095020	.	A	G	1781.77	.	AC=2;AF=1.00;AN=2;BaseQRankSum=0.025;ClippingRankSum=0.000;DP=70;ExcessHet=3.0103;FS=0.000;MLEAC=2;MLEAF=1.00;MQ=43.71;MQRankSum=-0.222;QD=25.45;ReadPosRankSum=0.400;SOR=0.463	GT:AD:DP:GQ:PL	1/1:1,69:70:99:1810,180,0
2R	15095058	.	A	G	1655.77	.	AC=2;AF=1.00;AN=2;BaseQRankSum=-1.128;ClippingRankSum=0.000;DP=66;ExcessHet=3.0103;FS=0.000;MLEAC=2;MLEAF=1.00;MQ=43.91;MQRankSum=-0.145;QD=25.09;ReadPosRankSum=-0.640;SOR=0.395	GT:AD:DP:GQ:PL	1/1:1,65:66:99:1684,167,0
2R	15095206	.	T	TCCATC	1620.73	.	AC=2;AF=1.00;AN=2;DP=45;ExcessHet=3.0103;FS=0.000;MLEAC=2;MLEAF=1.00;MQ=43.68;QD=34.00;SOR=1.308	GT:AD:DP:GQ:PL	1/1:0,35:35:99:1658,114,0
2R	15095249	.	A	G	1145.77	.	AC=2;AF=1.00;AN=2;DP=43;ExcessHet=3.0103;FS=0.000;MLEAC=2;MLEAF=1.00;MQ=43.47;QD=26.65;SOR=0.836	GT:AD:DP:GQ:PL	1/1:0,43:43:99:1174,129,0
2R	15096419	.	A	T	1283.77	.	AC=2;AF=1.00;AN=2;DP=48;ExcessHet=3.0103;FS=0.000;MLEAC=2;MLEAF=1.00;MQ=44.00;QD=27.91;SOR=1.931	GT:AD:DP:GQ:PL	1/1:0,46:46:99:1312,138,0
2R	15097903	.	G	C	1064.77	.	AC=2;AF=1.00;AN=2;BaseQRankSum=1.829;ClippingRankSum=0.000;DP=42;ExcessHet=3.0103;FS=0.000;MLEAC=2;MLEAF=1.00;MQ=43.86;MQRankSum=4.584;QD=25.35;ReadPosRankSum=1.814;SOR=0.538	GT:AD:DP:GQ:PL	1/1:1,41:42:99:1093,115,0
2R	15098153	.	A	ATTTTTT	1332.73	.	AC=2;AF=1.00;AN=2;DP=31;ExcessHet=3.0103;FS=0.000;MLEAC=2;MLEAF=1.00;MQ=43.11;QD=30.98;SOR=1.220	GT:AD:DP:GQ:PL	1/1:0,26:26:99:1370,102,0
2R	15098180	.	C	T	887.77	.	AC=2;AF=1.00;AN=2;DP=32;ExcessHet=3.0103;FS=0.000;MLEAC=2;MLEAF=1.00;MQ=43.43;QD=27.74;SOR=1.681	GT:AD:DP:GQ:PL	1/1:0,32:32:96:916,96,0
2R	15098208	.	C	G	979.77	.	AC=2;AF=1.00;AN=2;DP=37;ExcessHet=3.0103;FS=0.000;MLEAC=2;MLEAF=1.00;MQ=43.74;QD=26.48;SOR=2.242	GT:AD:DP:GQ:PL	1/1:0,37:37:99:1008,111,0
2R	15098340	.	T	A	1588.77	.	AC=2;AF=1.00;AN=2;DP=61;ExcessHet=3.0103;FS=0.000;MLEAC=2;MLEAF=1.00;MQ=43.97;QD=26.93;SOR=1.123	GT:AD:DP:GQ:PL	1/1:0,59:59:99:1617,176,0
2R	15098488	.	G	C	1770.77	.	AC=2;AF=1.00;AN=2;DP=68;ExcessHet=3.0103;FS=0.000;MLEAC=2;MLEAF=1.00;MQ=43.88;QD=26.43;SOR=0.917	GT:AD:DP:GQ:PL	1/1:0,67:67:99:1799,200,0
2R	15098808	.	T	TTTTTCTCGC	2642.73	.	AC=2;AF=1.00;AN=2;DP=67;ExcessHet=3.0103;FS=0.000;MLEAC=2;MLEAF=1.00;MQ=43.55;QD=28.55;SOR=0.728	GT:AD:DP:GQ:PL	1/1:0,57:57:99:2680,181,0
2R	15099013	.	A	G	1227.77	.	AC=2;AF=1.00;AN=2;BaseQRankSum=-0.411;ClippingRankSum=0.000;DP=49;ExcessHet=3.0103;FS=0.000;MLEAC=2;MLEAF=1.00;MQ=42.05;MQRankSum=-0.739;QD=25.58;ReadPosRankSum=-0.522;SOR=0.277	GT:AD:DP:GQ:PL	1/1:1,47:48:99:1256,116,0
2R	15099144	.	CTATG	C	2263.73	.	AC=2;AF=1.00;AN=2;DP=52;ExcessHet=3.0103;FS=0.000;MLEAC=2;MLEAF=1.00;MQ=40.06;QD=25.04;SOR=1.358	GT:AD:DP:GQ:PL	1/1:0,52:52:99:2301,156,0
2R	15099163	.	T	G	2446.77	.	AC=2;AF=1.00;AN=2;DP=53;ExcessHet=3.0103;FS=0.000;MLEAC=2;MLEAF=1.00;MQ=39.71;QD=26.15;SOR=1.402	GT:AD:DP:GQ:PL	1/1:0,53:53:99:2475,166,0
2R	15099171	.	A	ATT	2347.73	.	AC=2;AF=1.00;AN=2;DP=52;ExcessHet=3.0103;FS=0.000;MLEAC=2;MLEAF=1.00;MQ=39.59;QD=28.57;SOR=1.358	GT:AD:DP:GQ:PL	1/1:0,52:52:99:2385,160,0
2R	15099173	.	A	ATCCTT	2392.73	.	AC=2;AF=1.00;AN=2;DP=50;ExcessHet=3.0103;FS=0.000;MLEAC=2;MLEAF=1.00;MQ=39.63;QD=25.92;SOR=1.519	GT:AD:DP:GQ:PL	1/1:0,50:50:99:2430,163,0
2R	15099175	.	A	ATTTCC	2302.73	.	AC=2;AF=1.00;AN=2;DP=52;ExcessHet=3.0103;FS=0.000;MLEAC=2;MLEAF=1.00;MQ=39.69;QD=37.89;SOR=1.609	GT:AD:DP:GQ:PL	1/1:0,52:52:99:2340,157,0
2R	15099178	.	A	T	2176.77	.	AC=2;AF=1.00;AN=2;DP=47;ExcessHet=3.0103;FS=0.000;MLEAC=2;MLEAF=1.00;MQ=39.25;QD=27.96;SOR=1.378	GT:AD:DP:GQ:PL	1/1:0,47:47:99:2205,147,0
2R	15099180	.	A	C	2086.77	.	AC=2;AF=1.00;AN=2;DP=45;ExcessHet=3.0103;FS=0.000;MLEAC=2;MLEAF=1.00;MQ=39.25;QD=29.85;SOR=1.508	GT:AD:DP:GQ:PL	1/1:0,44:44:99:2115,141,0
2R	15099182	.	A	T	1951.77	.	AC=2;AF=1.00;AN=2;DP=45;ExcessHet=3.0103;FS=0.000;MLEAC=2;MLEAF=1.00;MQ=39.25;QD=25.47;SOR=1.508	GT:AD:DP:GQ:PL	1/1:0,44:44:99:1980,132,0
2R	15099184	.	A	T	1951.77	.	AC=2;AF=1.00;AN=2;DP=45;ExcessHet=3.0103;FS=0.000;MLEAC=2;MLEAF=1.00;MQ=39.25;QD=33.11;SOR=1.508	GT:AD:DP:GQ:PL	1/1:0,44:44:99:1980,132,0
2R	15099186	.	A	ATT	1942.73	.	AC=2;AF=1.00;AN=2;DP=45;ExcessHet=3.0103;FS=0.000;MLEAC=2;MLEAF=1.00;MQ=39.25;QD=36.81;SOR=1.508	GT:AD:DP:GQ:PL	1/1:0,44:44:99:1980,132,0
2R	15099188	.	T	C	1951.77	.	AC=2;AF=1.00;AN=2;DP=42;ExcessHet=3.0103;FS=0.000;MLEAC=2;MLEAF=1.00;MQ=38.94;QD=28.99;SOR=1.666	GT:AD:DP:GQ:PL	1/1:0,41:41:99:1980,132,0
2R	15099203	.	G	C	1726.77	.	AC=2;AF=1.00;AN=2;DP=40;ExcessHet=3.0103;FS=0.000;MLEAC=2;MLEAF=1.00;MQ=38.78;QD=32.08;SOR=1.552	GT:AD:DP:GQ:PL	1/1:0,39:39:99:1755,117,0
2R	15099216	.	T	G	1411.77	.	AC=2;AF=1.00;AN=2;DP=33;ExcessHet=3.0103;FS=0.000;MLEAC=2;MLEAF=1.00;MQ=38.13;QD=29.25;SOR=1.284	GT:AD:DP:GQ:PL	1/1:0,32:32:96:1440,96,0
2R	15099225	.	A	T	1270.77	.	AC=1;AF=0.500;AN=2;BaseQRankSum=-1.388;ClippingRankSum=0.000;DP=33;ExcessHet=3.0103;FS=0.000;MLEAC=1;MLEAF=0.500;MQ=37.91;MQRankSum=-1.807;QD=32.83;ReadPosRankSum=1.300;SOR=0.465	GT:AD:DP:GQ:PL	0/1:1,31:32:58:1299,0,58
2R	15099226	.	T	A	1270.77	.	AC=1;AF=0.500;AN=2;BaseQRankSum=-1.576;ClippingRankSum=0.000;DP=33;ExcessHet=3.0103;FS=0.000;MLEAC=1;MLEAF=0.500;MQ=37.91;MQRankSum=-1.807;QD=32.57;ReadPosRankSum=1.192;SOR=0.465	GT:AD:DP:GQ:PL	0/1:1,31:32:58:1299,0,58
2R	15099229	.	A	G	1270.77	.	AC=1;AF=0.500;AN=2;BaseQRankSum=-1.355;ClippingRankSum=0.000;DP=32;ExcessHet=3.0103;FS=0.000;MLEAC=1;MLEAF=0.500;MQ=37.97;MQRankSum=-1.797;QD=30.38;ReadPosRankSum=0.783;SOR=0.428	GT:AD:DP:GQ:PL	0/1:1,30:31:58:1299,0,58
2R	15099231	.	G	T	1228.77	.	AC=1;AF=0.500;AN=2;BaseQRankSum=-1.020;ClippingRankSum=0.000;DP=31;ExcessHet=3.0103;FS=0.000;MLEAC=1;MLEAF=0.500;MQ=37.87;MQRankSum=-1.795;QD=25.05;ReadPosRankSum=0.752;SOR=0.487	GT:AD:DP:GQ:PL	0/1:1,29:30:61:1257,0,61
2R	15099232	.	G	GAA	1219.73	.	AC=1;AF=0.500;AN=2;BaseQRankSum=-0.612;ClippingRankSum=0.000;DP=30;ExcessHet=3.0103;FS=0.000;MLEAC=1;MLEAF=0.500;MQ=37.93;MQRankSum=-1.785;QD=25.01;ReadPosRankSum=0.658;SOR=0.446	GT:AD:DP:GQ:PL	0/1:1,28:29:61:1257,0,61
2R	15099237	.	G	A	1102.77	.	AC=1;AF=0.500;AN=2;BaseQRankSum=0.067;ClippingRankSum=0.000;DP=28;ExcessHet=3.0103;FS=0.000;MLEAC=1;MLEAF=0.500;MQ=37.70;MQRankSum=-1.783;QD=33.56;ReadPosRankSum=0.193;SOR=0.368	GT:AD:DP:GQ:PL	0/1:1,26:27:70:1131,0,70
2R	15099255	.	A	ATCTGTTAGATATAGTT	693.73	.	AC=1;AF=0.500;AN=2;BaseQRankSum=-1.618;ClippingRankSum=0.000;DP=18;ExcessHet=3.0103;FS=0.000;MLEAC=1;MLEAF=0.500;MQ=38.92;MQRankSum=-1.717;QD=30.98;ReadPosRankSum=-0.811;SOR=0.346	GT:AD:DP:GQ:PL	0/1:1,14:15:92:731,0,92
2R	15099294	.	G	A	708.77	.	AC=1;AF=0.500;AN=2;BaseQRankSum=1.641;ClippingRankSum=0.000;DP=20;ExcessHet=3.0103;FS=0.000;MLEAC=1;MLEAF=0.500;MQ=36.93;MQRankSum=-1.042;QD=28.14;ReadPosRankSum=-1.576;SOR=0.223	GT:AD:DP:GQ:PL	0/1:1,18:19:52:737,0,52
2R	15099313	.	T	C	1018.77	.	AC=1;AF=0.500;AN=2;BaseQRankSum=0.411;ClippingRankSum=0.000;DP=23;ExcessHet=3.0103;FS=3.424;MLEAC=1;MLEAF=0.500;MQ=37.93;MQRankSum=-0.918;QD=27.97;ReadPosRankSum=-0.638;SOR=0.663	GT:AD:DP:GQ:PL	0/1:1,21:22:31:1047,0,31
2R	15099326	.	C	G	1144.79	.	AC=1;AF=0.500;AN=2;BaseQRankSum=-0.550;ClippingRankSum=0.000;DP=30;ExcessHet=3.0103;FS=3.163;MLEAC=1;MLEAF=0.500;MQ=39.08;MQRankSum=-0.841;QD=29.84;ReadPosRankSum=-0.419;SOR=0.442	GT:AD:DP:GQ:PL	0/1:1,28:29:22:1173,0,22
2R	15099332	.	T	C	1235.98	.	AC=1;AF=0.500;AN=2;BaseQRankSum=1.197;ClippingRankSum=0.000;DP=32;ExcessHet=3.0103;FS=0.000;MLEAC=1;MLEAF=0.500;MQ=39.05;MQRankSum=-0.872;QD=32.74;ReadPosRankSum=0.109;SOR=0.249	GT:AD:DP:GQ:PL	0/1:1,31:32:13:1264,0,13
2R	15099989	.	C	G	975.77	.	AC=2;AF=1.00;AN=2;BaseQRankSum=-1.277;ClippingRankSum=0.000;DP=40;ExcessHet=3.0103;FS=3.233;MLEAC=2;MLEAF=1.00;MQ=44.55;MQRankSum=0.344;QD=24.39;ReadPosRankSum=-0.434;SOR=0.464	GT:AD:DP:GQ:PL	1/1:1,39:40:90:1004,90,0
2R	15100117	.	CACATACAT	C	2022.73	.	AC=2;AF=1.00;AN=2;DP=47;ExcessHet=3.0103;FS=0.000;MLEAC=2;MLEAF=1.00;MQ=44.15;QD=27.27;SOR=1.203	GT:AD:DP:GQ:PL	1/1:0,46:46:99:2060,139,0
2R	15100179	.	C	A	1341.77	.	AC=2;AF=1.00;AN=2;DP=50;ExcessHet=3.0103;FS=0.000;MLEAC=2;MLEAF=1.00;MQ=43.96;QD=26.84;SOR=0.773	GT:AD:DP:GQ:PL	1/1:0,50:50:99:1370,149,0
2R	15100205	.	G	A	1145.77	.	AC=2;AF=1.00;AN=2;DP=44;ExcessHet=3.0103;FS=0.000;MLEAC=2;MLEAF=1.00;MQ=43.96;QD=26.04;SOR=0.990	GT:AD:DP:GQ:PL	1/1:0,44:44:99:1174,132,0
2R	15100257	.	C	T	1272.77	.	AC=2;AF=1.00;AN=2;BaseQRankSum=0.595;ClippingRankSum=0.000;DP=49;ExcessHet=3.0103;FS=3.892;MLEAC=2;MLEAF=1.00;MQ=44.00;MQRankSum=0.000;QD=25.97;ReadPosRankSum=-0.778;SOR=0.916	GT:AD:DP:GQ:PL	1/1:1,48:49:99:1301,119,0
2R	15100336	.	C	A	1526.77	.	AC=2;AF=1.00;AN=2;DP=57;ExcessHet=3.0103;FS=0.000;MLEAC=2;MLEAF=1.00;MQ=44.00;QD=26.79;SOR=1.238	GT:AD:DP:GQ:PL	1/1:0,57:57:99:1555,171,0
2R	15100349	.	A	T	1434.77	.	AC=2;AF=1.00;AN=2;DP=53;ExcessHet=3.0103;FS=0.000;MLEAC=2;MLEAF=1.00;MQ=44.00;QD=27.07;SOR=0.981	GT:AD:DP:GQ:PL	1/1:0,53:53:99:1463,159,0
2R	15100410	.	A	C	1417.77	.	AC=2;AF=1.00;AN=2;DP=52;ExcessHet=3.0103;FS=0.000;MLEAC=2;MLEAF=1.00;MQ=44.00;QD=27.26;SOR=0.770	GT:AD:DP:GQ:PL	1/1:0,52:52:99:1446,156,0
2R	15100490	.	G	C	1596.77	.	AC=2;AF=1.00;AN=2;DP=62;ExcessHet=3.0103;FS=0.000;MLEAC=2;MLEAF=1.00;MQ=44.00;QD=25.75;SOR=0.826	GT:AD:DP:GQ:PL	1/1:0,62:62:99:1625,184,0
2R	15100536	.	G	A	1633.77	.	AC=2;AF=1.00;AN=2;BaseQRankSum=1.498;ClippingRankSum=0.000;DP=66;ExcessHet=3.0103;FS=0.000;MLEAC=2;MLEAF=1.00;MQ=43.97;MQRankSum=-0.088;QD=24.75;ReadPosRankSum=0.681;SOR=0.822	GT:AD:DP:GQ:PL	1/1:2,64:66:99:1662,141,0
2R	15101163	.	C	T	1519.77	.	AC=2;AF=1.00;AN=2;DP=59;ExcessHet=3.0103;FS=0.000;MLEAC=2;MLEAF=1.00;MQ=43.93;QD=26.66;SOR=1.140	GT:AD:DP:GQ:PL	1/1:0,57:57:99:1548,171,0
2R	15101213	.	C	G	2884.77	.	AC=2;AF=1.00;AN=2;DP=67;ExcessHet=3.0103;FS=0.000;MLEAC=2;MLEAF=1.00;MQ=43.94;QD=27.59;SOR=1.196	GT:AD:DP:GQ:PL	1/1:0,66:66:99:2913,199,0
2R	15101217	.	A	C	2923.77	.	AC=2;AF=1.00;AN=2;DP=67;ExcessHet=3.0103;FS=0.000;MLEAC=2;MLEAF=1.00;MQ=43.94;QD=29.20;SOR=1.196	GT:AD:DP:GQ:PL	1/1:0,66:66:99:2952,202,0
2R	15101268	.	A	T	1594.77	.	AC=2;AF=1.00;AN=2;DP=60;ExcessHet=3.0103;FS=0.000;MLEAC=2;MLEAF=1.00;MQ=43.76;QD=26.58;SOR=0.693	GT:AD:DP:GQ:PL	1/1:0,60:60:99:1623,180,0
2R	15101295	.	T	C	1782.77	.	AC=2;AF=1.00;AN=2;DP=66;ExcessHet=3.0103;FS=0.000;MLEAC=2;MLEAF=1.00;MQ=43.78;QD=27.01;SOR=0.886	GT:AD:DP:GQ:PL	1/1:0,66:66:99:1811,197,0
2R	15101336	.	C	G	1488.77	.	AC=2;AF=1.00;AN=2;DP=55;ExcessHet=3.0103;FS=0.000;MLEAC=2;MLEAF=1.00;MQ=43.25;QD=27.07;SOR=0.804	GT:AD:DP:GQ:PL	1/1:0,55:55:99:1517,164,0
2R	15101363	.	A	G	1483.77	.	AC=2;AF=1.00;AN=2;DP=57;ExcessHet=3.0103;FS=0.000;MLEAC=2;MLEAF=1.00;MQ=43.54;QD=26.03;SOR=0.877	GT:AD:DP:GQ:PL	1/1:0,57:57:99:1512,170,0
2R	15101400	.	A	G	2532.77	.	AC=2;AF=1.00;AN=2;DP=55;ExcessHet=3.0103;FS=0.000;MLEAC=2;MLEAF=1.00;MQ=43.52;QD=34.63;SOR=0.884	GT:AD:DP:GQ:PL	1/1:0,55:55:99:2561,175,0
2R	15101412	.	C	A	2626.77	.	AC=2;AF=1.00;AN=2;BaseQRankSum=1.725;ClippingRankSum=0.000;DP=60;ExcessHet=3.0103;FS=0.000;MLEAC=2;MLEAF=1.00;MQ=44.00;MQRankSum=0.000;QD=27.26;ReadPosRankSum=1.422;SOR=0.276	GT:AD:DP:GQ:PL	1/1:1,59:60:99:2655,139,0
2R	15101419	.	T	G	2766.77	.	AC=2;AF=1.00;AN=2;BaseQRankSum=-0.492;ClippingRankSum=0.000;DP=62;ExcessHet=3.0103;FS=0.000;MLEAC=2;MLEAF=1.00;MQ=44.00;MQRankSum=0.000;QD=31.68;ReadPosRankSum=0.875;SOR=0.274	GT:AD:DP:GQ:PL	1/1:1,61:62:99:2795,151,0
2R	15101428	.	T	C	2712.77	.	AC=2;AF=1.00;AN=2;BaseQRankSum=0.977;ClippingRankSum=0.000;DP=62;ExcessHet=3.0103;FS=0.000;MLEAC=2;MLEAF=1.00;MQ=43.76;MQRankSum=-0.091;QD=27.47;ReadPosRankSum=-0.733;SOR=0.274	GT:AD:DP:GQ:PL	1/1:1,61:62:99:2741,151,0
2R	15102351	.	G	A	1502.77	.	AC=2;AF=1.00;AN=2;BaseQRankSum=-0.689;ClippingRankSum=0.000;DP=60;ExcessHet=3.0103;FS=0.000;MLEAC=2;MLEAF=1.00;MQ=43.42;MQRankSum=-0.200;QD=25.05;ReadPosRankSum=2.337;SOR=0.276	GT:AD:DP:GQ:PL	1/1:1,59:60:99:1531,151,0
2R	15102547	.	G	A	1335.77	.	AC=2;AF=1.00;AN=2;DP=50;ExcessHet=3.0103;FS=0.000;MLEAC=2;MLEAF=1.00;MQ=43.94;QD=26.72;SOR=0.952	GT:AD:DP:GQ:PL	1/1:0,50:50:99:1364,150,0
2R	15102578	.	A	C	2054.77	.	AC=2;AF=1.00;AN=2;DP=52;ExcessHet=3.0103;FS=0.000;MLEAC=2;MLEAF=1.00;MQ=43.74;QD=31.80;SOR=0.900	GT:AD:DP:GQ:PL	1/1:0,51:51:99:2083,156,0
2R	15102600	.	A	G	1926.77	.	AC=2;AF=1.00;AN=2;DP=46;ExcessHet=3.0103;FS=0.000;MLEAC=2;MLEAF=1.00;MQ=43.58;QD=26.90;SOR=0.693	GT:AD:DP:GQ:PL	1/1:0,46:46:99:1955,141,0
2R	15102866	.	C	A	654.77	.	AC=2;AF=1.00;AN=2;DP=28;ExcessHet=3.0103;FS=0.000;MLEAC=2;MLEAF=1.00;MQ=44.00;QD=24.25;SOR=2.066	GT:AD:DP:GQ:PL	1/1:0,27:27:80:683,80,0
2R	15102991	.	C	G	1467.77	.	AC=2;AF=1.00;AN=2;DP=56;ExcessHet=3.0103;FS=0.000;MLEAC=2;MLEAF=1.00;MQ=43.93;QD=26.21;SOR=0.765	GT:AD:DP:GQ:PL	1/1:0,56:56:99:1496,168,0
2R	15102998	.	GC	G	1457.73	.	AC=2;AF=1.00;AN=2;DP=55;ExcessHet=3.0103;FS=0.000;MLEAC=2;MLEAF=1.00;MQ=43.93;QD=28.03;SOR=0.853	GT:AD:DP:GQ:PL	1/1:0,52:52:99:1495,156,0
2R	15103155	.	T	C	1106.77	.	AC=2;AF=1.00;AN=2;DP=43;ExcessHet=3.0103;FS=0.000;MLEAC=2;MLEAF=1.00;MQ=44.00;QD=25.74;SOR=1.179	GT:AD:DP:GQ:PL	1/1:0,43:43:99:1135,129,0
2R	15103201	.	T	A	1321.77	.	AC=2;AF=1.00;AN=2;DP=50;ExcessHet=3.0103;FS=0.000;MLEAC=2;MLEAF=1.00;MQ=44.00;QD=26.44;SOR=1.051	GT:AD:DP:GQ:PL	1/1:0,50:50:99:1350,150,0
2R	15103339	.	G	A	1517.77	.	AC=2;AF=1.00;AN=2;DP=60;ExcessHet=3.0103;FS=0.000;MLEAC=2;MLEAF=1.00;MQ=43.88;QD=25.72;SOR=1.217	GT:AD:DP:GQ:PL	1/1:0,59:59:99:1546,176,0
2R	15103606	.	G	A	1724.77	.	AC=2;AF=1.00;AN=2;DP=64;ExcessHet=3.0103;FS=0.000;MLEAC=2;MLEAF=1.00;MQ=43.79;QD=26.95;SOR=0.693	GT:AD:DP:GQ:PL	1/1:0,64:64:99:1753,191,0
2R	15103615	.	G	GA	1234.73	.	AC=2;AF=1.00;AN=2;DP=61;ExcessHet=3.0103;FS=0.000;MLEAC=2;MLEAF=1.00;MQ=43.94;QD=21.66;SOR=0.728	GT:AD:DP:GQ:PL	1/1:0,57:57:99:1272,173,0
2R	15103921	.	GT	G	995.73	.	AC=2;AF=1.00;AN=2;BaseQRankSum=-0.602;ClippingRankSum=0.000;DP=58;ExcessHet=3.0103;FS=3.263;MLEAC=2;MLEAF=1.00;MQ=43.97;MQRankSum=0.000;QD=18.79;ReadPosRankSum=0.000;SOR=0.467	GT:AD:DP:GQ:PL	1/1:1,52:53:99:1033,136,0
2R	15104806	.	T	G	1174.77	.	AC=2;AF=1.00;AN=2;DP=43;ExcessHet=3.0103;FS=0.000;MLEAC=2;MLEAF=1.00;MQ=43.95;QD=27.32;SOR=1.455	GT:AD:DP:GQ:PL	1/1:0,43:43:99:1203,129,0
2R	15104853	.	A	ATT	977.73	.	AC=2;AF=1.00;AN=2;BaseQRankSum=-1.123;ClippingRankSum=0.000;DP=40;ExcessHet=3.0103;FS=3.912;MLEAC=2;MLEAF=1.00;MQ=43.95;MQRankSum=0.000;QD=26.43;ReadPosRankSum=1.518;SOR=0.962	GT:AD:DP:GQ:PL	1/1:1,36:37:80:1014,80,0
2R	15105624	.	CTT	C	31.73	.	AC=1;AF=0.500;AN=2;BaseQRankSum=-0.105;ClippingRankSum=0.000;DP=10;ExcessHet=3.0103;FS=6.990;MLEAC=1;MLEAF=0.500;MQ=43.11;MQRankSum=-1.235;QD=3.17;ReadPosRankSum=0.524;SOR=2.812	GT:AD:DP:GQ:PL	0/1:7,3:10:69:69,0,816
2R	15105771	.	A	G	1776.77	.	AC=2;AF=1.00;AN=2;DP=43;ExcessHet=3.0103;FS=0.000;MLEAC=2;MLEAF=1.00;MQ=43.59;QD=30.84;SOR=3.056	GT:AD:DP:GQ:PL	1/1:0,42:42:99:1805,126,0
2R	15105781	.	A	C	1817.77	.	AC=2;AF=1.00;AN=2;DP=43;ExcessHet=3.0103;FS=0.000;MLEAC=2;MLEAF=1.00;MQ=43.59;QD=25.83;SOR=3.056	GT:AD:DP:GQ:PL	1/1:0,42:42:99:1846,129,0
2R	15106260	.	C	CATTGTT	1867.73	.	AC=2;AF=1.00;AN=2;DP=43;ExcessHet=3.0103;FS=0.000;MLEAC=2;MLEAF=1.00;MQ=41.78;QD=26.30;SOR=0.788	GT:AD:DP:GQ:PL	1/1:0,42:42:99:1905,132,0
2R	15106261	.	C	G	1876.77	.	AC=2;AF=1.00;AN=2;DP=42;ExcessHet=3.0103;FS=0.000;MLEAC=2;MLEAF=1.00;MQ=41.78;QD=24.25;SOR=0.892	GT:AD:DP:GQ:PL	1/1:0,42:42:99:1905,132,0
2R	15106274	.	C	CTCTTGT	1987.73	.	AC=2;AF=1.00;AN=2;DP=44;ExcessHet=3.0103;FS=0.000;MLEAC=2;MLEAF=1.00;MQ=41.73;QD=29.23;SOR=0.693	GT:AD:DP:GQ:PL	1/1:0,44:44:99:2025,135,0
2R	15106283	.	C	T	1681.77	.	AC=2;AF=1.00;AN=2;DP=38;ExcessHet=3.0103;FS=0.000;MLEAC=2;MLEAF=1.00;MQ=41.69;QD=31.79;SOR=1.040	GT:AD:DP:GQ:PL	1/1:0,38:38:99:1710,114,0
2R	15106288	.	C	G	1636.77	.	AC=2;AF=1.00;AN=2;DP=36;ExcessHet=3.0103;FS=0.000;MLEAC=2;MLEAF=1.00;MQ=41.56;QD=35.35;SOR=0.927	GT:AD:DP:GQ:PL	1/1:0,36:36:99:1665,111,0
2R	15106319	.	T	C	1655.77	.	AC=2;AF=1.00;AN=2;DP=38;ExcessHet=3.0103;FS=0.000;MLEAC=2;MLEAF=1.00;MQ=41.69;QD=34.23;SOR=1.179	GT:AD:DP:GQ:PL	1/1:0,38:38:99:1684,117,0
2R	15106337	.	T	C	1796.77	.	AC=2;AF=1.00;AN=2;DP=44;ExcessHet=3.0103;FS=0.000;MLEAC=2;MLEAF=1.00;MQ=42.10;QD=27.79;SOR=1.230	GT:AD:DP:GQ:PL	1/1:0,44:44:99:1825,132,0
2R	15106388	.	T	TTGCTGACCA	2077.73	.	AC=2;AF=1.00;AN=2;DP=44;ExcessHet=3.0103;FS=0.000;MLEAC=2;MLEAF=1.00;MQ=43.15;QD=31.25;SOR=1.105	GT:AD:DP:GQ:PL	1/1:0,44:44:99:2115,141,0
2R	15106612	.	C	T	2538.77	.	AC=2;AF=1.00;AN=2;DP=57;ExcessHet=3.0103;FS=0.000;MLEAC=2;MLEAF=1.00;MQ=43.76;QD=23.77;SOR=1.569	GT:AD:DP:GQ:PL	1/1:0,57:57:99:2567,175,0
2R	15106615	.	T	G	2582.77	.	AC=2;AF=1.00;AN=2;DP=53;ExcessHet=3.0103;FS=0.000;MLEAC=2;MLEAF=1.00;MQ=43.74;QD=30.09;SOR=1.524	GT:AD:DP:GQ:PL	1/1:0,53:53:99:2611,178,0
2R	15106621	.	T	TTC	2508.73	.	AC=2;AF=1.00;AN=2;DP=55;ExcessHet=3.0103;FS=0.000;MLEAC=2;MLEAF=1.00;MQ=43.75;QD=34.16;SOR=1.487	GT:AD:DP:GQ:PL	1/1:0,55:55:99:2546,172,0
2R	15106754	.	T	C	1796.77	.	AC=2;AF=1.00;AN=2;DP=70;ExcessHet=3.0103;FS=0.000;MLEAC=2;MLEAF=1.00;MQ=43.52;QD=25.67;SOR=0.750	GT:AD:DP:GQ:PL	1/1:0,70:70:99:1825,208,0
2R	15106942	.	T	G	2323.77	.	AC=2;AF=1.00;AN=2;BaseQRankSum=1.380;ClippingRankSum=0.000;DP=55;ExcessHet=3.0103;FS=0.000;MLEAC=2;MLEAF=1.00;MQ=44.00;MQRankSum=0.000;QD=30.69;ReadPosRankSum=-0.562;SOR=0.368	GT:AD:DP:GQ:PL	1/1:1,54:55:99:2352,115,0
2R	15106945	.	C	T	2358.77	.	AC=2;AF=1.00;AN=2;BaseQRankSum=0.032;ClippingRankSum=0.000;DP=57;ExcessHet=3.0103;FS=0.000;MLEAC=2;MLEAF=1.00;MQ=44.00;MQRankSum=0.000;QD=27.70;ReadPosRankSum=-0.580;SOR=0.407	GT:AD:DP:GQ:PL	1/1:1,56:57:99:2387,118,0
2R	15107229	.	G	A	1205.77	.	AC=2;AF=1.00;AN=2;BaseQRankSum=-0.836;ClippingRankSum=0.000;DP=49;ExcessHet=3.0103;FS=3.802;MLEAC=2;MLEAF=1.00;MQ=43.96;MQRankSum=0.000;QD=25.12;ReadPosRankSum=-0.553;SOR=0.855	GT:AD:DP:GQ:PL	1/1:1,47:48:99:1234,114,0
2R	15107262	.	T	C	1256.77	.	AC=2;AF=1.00;AN=2;BaseQRankSum=-1.680;ClippingRankSum=0.000;DP=50;ExcessHet=3.0103;FS=3.892;MLEAC=2;MLEAF=1.00;MQ=43.96;MQRankSum=0.000;QD=25.65;ReadPosRankSum=1.722;SOR=0.916	GT:AD:DP:GQ:PL	1/1:1,48:49:99:1285,115,0
2R	15107301	.	T	C	1463.77	.	AC=2;AF=1.00;AN=2;DP=57;ExcessHet=3.0103;FS=0.000;MLEAC=2;MLEAF=1.00;MQ=43.93;QD=26.14;SOR=1.302	GT:AD:DP:GQ:PL	1/1:0,56:56:99:1492,168,0
2R	15107371	.	G	C	1290.77	.	AC=2;AF=1.00;AN=2;DP=48;ExcessHet=3.0103;FS=0.000;MLEAC=2;MLEAF=1.00;MQ=43.96;QD=26.89;SOR=0.866	GT:AD:DP:GQ:PL	1/1:0,48:48:99:1319,144,0
2R	15107404	.	A	T	1261.77	.	AC=2;AF=1.00;AN=2;DP=48;ExcessHet=3.0103;FS=0.000;MLEAC=2;MLEAF=1.00;MQ=43.96;QD=26.85;SOR=0.735	GT:AD:DP:GQ:PL	1/1:0,47:47:99:1290,141,0
2R	15107711	.	TGTAA	T	2437.73	.	AC=2;AF=1.00;AN=2;DP=59;ExcessHet=3.0103;FS=0.000;MLEAC=2;MLEAF=1.00;MQ=44.17;QD=33.94;SOR=1.262	GT:AD:DP:GQ:PL	1/1:0,55:55:99:2475,166,0
2R	15107749	.	T	G	1475.77	.	AC=2;AF=1.00;AN=2;DP=55;ExcessHet=3.0103;FS=0.000;MLEAC=2;MLEAF=1.00;MQ=44.15;QD=26.83;SOR=1.159	GT:AD:DP:GQ:PL	1/1:0,55:55:99:1504,164,0
2R	15107790	.	A	T	2446.77	.	AC=2;AF=1.00;AN=2;DP=54;ExcessHet=3.0103;FS=0.000;MLEAC=2;MLEAF=1.00;MQ=44.01;QD=26.61;SOR=1.118	GT:AD:DP:GQ:PL	1/1:0,54:54:99:2475,166,0
2R	15107791	.	A	G	2491.77	.	AC=2;AF=1.00;AN=2;DP=54;ExcessHet=3.0103;FS=0.000;MLEAC=2;MLEAF=1.00;MQ=44.01;QD=27.44;SOR=1.118	GT:AD:DP:GQ:PL	1/1:0,54:54:99:2520,169,0
2R	15107796	.	A	G	2446.77	.	AC=2;AF=1.00;AN=2;DP=55;ExcessHet=3.0103;FS=0.000;MLEAC=2;MLEAF=1.00;MQ=44.01;QD=24.90;SOR=0.970	GT:AD:DP:GQ:PL	1/1:0,55:55:99:2475,166,0
2R	15107797	.	G	T	2475.77	.	AC=2;AF=1.00;AN=2;DP=55;ExcessHet=3.0103;FS=0.000;MLEAC=2;MLEAF=1.00;MQ=44.01;QD=26.31;SOR=0.970	GT:AD:DP:GQ:PL	1/1:0,55:55:99:2504,169,0
2R	15107807	.	T	A	2522.77	.	AC=2;AF=1.00;AN=2;DP=58;ExcessHet=3.0103;FS=0.000;MLEAC=2;MLEAF=1.00;MQ=44.01;QD=32.25;SOR=0.914	GT:AD:DP:GQ:PL	1/1:0,58:58:99:2551,175,0
2R	15107822	.	G	C	1430.77	.	AC=2;AF=1.00;AN=2;DP=53;ExcessHet=3.0103;FS=0.000;MLEAC=2;MLEAF=1.00;MQ=43.84;QD=27.00;SOR=0.981	GT:AD:DP:GQ:PL	1/1:0,53:53:99:1459,159,0
2R	15107886	.	CCATT	C	2227.73	.	AC=2;AF=1.00;AN=2;DP=50;ExcessHet=3.0103;FS=0.000;MLEAC=2;MLEAF=1.00;MQ=43.80;QD=32.55;SOR=0.909	GT:AD:DP:GQ:PL	1/1:0,49:49:99:2265,154,0
2R	15107892	.	C	A	2236.77	.	AC=2;AF=1.00;AN=2;DP=51;ExcessHet=3.0103;FS=0.000;MLEAC=2;MLEAF=1.00;MQ=43.81;QD=32.46;SOR=0.900	GT:AD:DP:GQ:PL	1/1:0,51:51:99:2265,154,0
2R	15108008	.	A	T	779.77	.	AC=2;AF=1.00;AN=2;DP=30;ExcessHet=3.0103;FS=0.000;MLEAC=2;MLEAF=1.00;MQ=43.93;QD=25.99;SOR=0.693	GT:AD:DP:GQ:PL	1/1:0,30:30:90:808,90,0
2R	15108169	.	A	C	1320.77	.	AC=2;AF=1.00;AN=2;DP=48;ExcessHet=3.0103;FS=0.000;MLEAC=2;MLEAF=1.00;MQ=43.84;QD=27.52;SOR=1.179	GT:AD:DP:GQ:PL	1/1:0,48:48:99:1349,144,0
2R	15108538	.	C	A	1550.77	.	AC=2;AF=1.00;AN=2;DP=57;ExcessHet=3.0103;FS=0.000;MLEAC=2;MLEAF=1.00;MQ=43.93;QD=27.21;SOR=0.877	GT:AD:DP:GQ:PL	1/1:0,57:57:99:1579,171,0
2R	15109177	.	A	ATGTGTGAG	1598.73	.	AC=2;AF=1.00;AN=2;DP=41;ExcessHet=3.0103;FS=0.000;MLEAC=2;MLEAF=1.00;MQ=43.54;QD=34.36;SOR=0.859	GT:AD:DP:GQ:PL	1/1:0,37:37:99:1636,114,0
2R	15110568	.	T	C	1316.77	.	AC=2;AF=1.00;AN=2;DP=50;ExcessHet=3.0103;FS=0.000;MLEAC=2;MLEAF=1.00;MQ=43.96;QD=26.87;SOR=1.345	GT:AD:DP:GQ:PL	1/1:0,49:49:99:1345,147,0
2R	15111016	.	A	ATATT	1253.73	.	AC=2;AF=1.00;AN=2;DP=32;ExcessHet=3.0103;FS=0.000;MLEAC=2;MLEAF=1.00;MQ=43.31;QD=28.80;SOR=1.329	GT:AD:DP:GQ:PL	1/1:0,30:30:90:1291,90,0
2R	15111663	.	TCCC	T	273.73	.	AC=1;AF=0.500;AN=2;BaseQRankSum=1.048;ClippingRankSum=0.000;DP=27;ExcessHet=3.0103;FS=61.164;MLEAC=1;MLEAF=0.500;MQ=42.91;MQRankSum=2.460;QD=11.41;ReadPosRankSum=1.022;SOR=4.605	GT:AD:DP:GQ:PL	0/1:15,9:24:99:311,0,323
2R	15111677	.	T	C	224.77	.	AC=1;AF=0.500;AN=2;BaseQRankSum=1.839;ClippingRankSum=0.000;DP=24;ExcessHet=3.0103;FS=59.123;MLEAC=1;MLEAF=0.500;MQ=42.94;MQRankSum=-2.539;QD=9.77;ReadPosRankSum=-4.065;SOR=5.416	GT:AD:DP:GQ:PL	0/1:9,14:23:99:253,0,337
2R	15111835	.	C	A	908.77	.	AC=2;AF=1.00;AN=2;DP=36;ExcessHet=3.0103;FS=0.000;MLEAC=2;MLEAF=1.00;MQ=43.40;QD=25.96;SOR=0.749	GT:AD:DP:GQ:PL	1/1:0,35:35:99:937,105,0
2R	15111985	.	G	A	1758.77	.	AC=2;AF=1.00;AN=2;DP=41;ExcessHet=3.0103;FS=0.000;MLEAC=2;MLEAF=1.00;MQ=43.55;QD=22.33;SOR=1.206	GT:AD:DP:GQ:PL	1/1:0,41:41:99:1787,126,0
2R	15112006	.	G	A	1829.77	.	AC=2;AF=1.00;AN=2;DP=40;ExcessHet=3.0103;FS=0.000;MLEAC=2;MLEAF=1.00;MQ=43.68;QD=29.31;SOR=1.788	GT:AD:DP:GQ:PL	1/1:0,40:40:99:1858,126,0
2R	15112011	.	G	A	1906.77	.	AC=2;AF=1.00;AN=2;DP=42;ExcessHet=3.0103;FS=0.000;MLEAC=2;MLEAF=1.00;MQ=43.70;QD=30.70;SOR=1.900	GT:AD:DP:GQ:PL	1/1:0,42:42:99:1935,129,0
2R	15112013	.	A	G	1906.77	.	AC=2;AF=1.00;AN=2;DP=43;ExcessHet=3.0103;FS=0.000;MLEAC=2;MLEAF=1.00;MQ=43.70;QD=31.08;SOR=1.954	GT:AD:DP:GQ:PL	1/1:0,43:43:99:1935,129,0
2R	15112036	.	G	T	1801.77	.	AC=2;AF=1.00;AN=2;DP=43;ExcessHet=3.0103;FS=0.000;MLEAC=2;MLEAF=1.00;MQ=43.75;QD=31.65;SOR=1.954	GT:AD:DP:GQ:PL	1/1:0,43:43:99:1830,129,0
2R	15112065	.	A	G	932.77	.	AC=2;AF=1.00;AN=2;DP=36;ExcessHet=3.0103;FS=0.000;MLEAC=2;MLEAF=1.00;MQ=43.76;QD=25.91;SOR=1.949	GT:AD:DP:GQ:PL	1/1:0,36:36:99:961,107,0
2R	15112360	.	TGA	T	2752.73	.	AC=2;AF=1.00;AN=2;DP=60;ExcessHet=3.0103;FS=0.000;MLEAC=2;MLEAF=1.00;MQ=43.50;QD=28.41;SOR=0.986	GT:AD:DP:GQ:PL	1/1:0,60:60:99:2790,187,0
2R	15112363	.	A	ACG	2752.73	.	AC=2;AF=1.00;AN=2;DP=60;ExcessHet=3.0103;FS=0.000;MLEAC=2;MLEAF=1.00;MQ=43.50;QD=32.49;SOR=0.986	GT:AD:DP:GQ:PL	1/1:0,60:60:99:2790,187,0
2R	15112369	.	T	G	2671.77	.	AC=2;AF=1.00;AN=2;DP=60;ExcessHet=3.0103;FS=0.000;MLEAC=2;MLEAF=1.00;MQ=43.54;QD=33.10;SOR=0.906	GT:AD:DP:GQ:PL	1/1:0,60:60:99:2700,181,0
2R	15112374	.	A	G	2725.77	.	AC=2;AF=1.00;AN=2;DP=59;ExcessHet=3.0103;FS=0.000;MLEAC=2;MLEAF=1.00;MQ=43.54;QD=27.29;SOR=0.950	GT:AD:DP:GQ:PL	1/1:0,59:59:99:2754,187,0
2R	15112395	.	A	G	2550.77	.	AC=2;AF=1.00;AN=2;DP=60;ExcessHet=3.0103;FS=0.000;MLEAC=2;MLEAF=1.00;MQ=43.54;QD=23.49;SOR=0.986	GT:AD:DP:GQ:PL	1/1:0,60:60:99:2579,181,0
2R	15112435	.	C	A	2563.77	.	AC=2;AF=1.00;AN=2;DP=59;ExcessHet=3.0103;FS=0.000;MLEAC=2;MLEAF=1.00;MQ=43.80;QD=25.46;SOR=0.726	GT:AD:DP:GQ:PL	1/1:0,59:59:99:2592,181,0
2R	15112445	.	T	C	2502.77	.	AC=2;AF=1.00;AN=2;BaseQRankSum=-1.718;ClippingRankSum=0.000;DP=59;ExcessHet=3.0103;FS=0.000;MLEAC=2;MLEAF=1.00;MQ=43.80;MQRankSum=-0.280;QD=24.61;ReadPosRankSum=1.562;SOR=0.223	GT:AD:DP:GQ:PL	1/1:1,58:59:99:2531,151,0
2R	15112503	.	G	T	2646.77	.	AC=2;AF=1.00;AN=2;DP=62;ExcessHet=3.0103;FS=0.000;MLEAC=2;MLEAF=1.00;MQ=43.84;QD=28.74;SOR=0.826	GT:AD:DP:GQ:PL	1/1:0,62:62:99:2675,187,0
2R	15112520	.	T	C	2761.77	.	AC=2;AF=1.00;AN=2;DP=62;ExcessHet=3.0103;FS=0.000;MLEAC=2;MLEAF=1.00;MQ=43.81;QD=29.50;SOR=0.758	GT:AD:DP:GQ:PL	1/1:0,62:62:99:2790,190,0
2R	15112537	.	C	T	2680.77	.	AC=2;AF=1.00;AN=2;DP=64;ExcessHet=3.0103;FS=0.000;MLEAC=2;MLEAF=1.00;MQ=43.82;QD=29.81;SOR=0.693	GT:AD:DP:GQ:PL	1/1:0,64:64:99:2709,195,0
2R	15112573	.	A	T	2643.77	.	AC=2;AF=1.00;AN=2;DP=62;ExcessHet=3.0103;FS=0.000;MLEAC=2;MLEAF=1.00;MQ=43.80;QD=33.57;SOR=0.793	GT:AD:DP:GQ:PL	1/1:0,61:61:99:2672,187,0
2R	15112584	.	T	A	2653.77	.	AC=2;AF=1.00;AN=2;DP=63;ExcessHet=3.0103;FS=0.000;MLEAC=2;MLEAF=1.00;MQ=43.80;QD=26.58;SOR=0.976	GT:AD:DP:GQ:PL	1/1:0,62:62:99:2682,187,0
2R	15112623	.	T	G	1667.77	.	AC=2;AF=1.00;AN=2;DP=64;ExcessHet=3.0103;FS=0.000;MLEAC=2;MLEAF=1.00;MQ=43.80;QD=26.47;SOR=1.010	GT:AD:DP:GQ:PL	1/1:0,63:63:99:1696,189,0
2R	15112649	.	C	A	1301.77	.	AC=2;AF=1.00;AN=2;BaseQRankSum=0.776;ClippingRankSum=0.000;DP=58;ExcessHet=3.0103;FS=0.000;MLEAC=2;MLEAF=1.00;MQ=43.88;MQRankSum=-0.168;QD=26.04;ReadPosRankSum=-1.335;SOR=0.512	GT:AD:DP:GQ:PL	1/1:3,47:50:58:1330,58,0
2R	15112890	.	TA	T	890.73	.	AC=2;AF=1.00;AN=2;DP=53;ExcessHet=3.0103;FS=0.000;MLEAC=2;MLEAF=1.00;MQ=43.93;QD=18.95;SOR=1.251	GT:AD:DP:GQ:PL	1/1:0,47:47:99:928,139,0
2R	15113091	.	C	T	1354.77	.	AC=2;AF=1.00;AN=2;DP=53;ExcessHet=3.0103;FS=0.000;MLEAC=2;MLEAF=1.00;MQ=43.58;QD=25.56;SOR=0.730	GT:AD:DP:GQ:PL	1/1:0,53:53:99:1383,158,0
2R	15113163	.	A	AAGC	2410.73	.	AC=2;AF=1.00;AN=2;DP=54;ExcessHet=3.0103;FS=0.000;MLEAC=2;MLEAF=1.00;MQ=44.00;QD=32.00;SOR=0.846	GT:AD:DP:GQ:PL	1/1:0,54:54:99:2448,165,0
2R	15113427	.	T	C	1264.77	.	AC=2;AF=1.00;AN=2;DP=48;ExcessHet=3.0103;FS=0.000;MLEAC=2;MLEAF=1.00;MQ=44.00;QD=26.35;SOR=1.298	GT:AD:DP:GQ:PL	1/1:0,48:48:99:1293,144,0
2R	15113478	.	G	A	1399.77	.	AC=2;AF=1.00;AN=2;DP=51;ExcessHet=3.0103;FS=0.000;MLEAC=2;MLEAF=1.00;MQ=44.00;QD=27.45;SOR=1.201	GT:AD:DP:GQ:PL	1/1:0,51:51:99:1428,153,0
2R	15113582	.	GA	G	1274.73	.	AC=2;AF=1.00;AN=2;DP=60;ExcessHet=3.0103;FS=0.000;MLEAC=2;MLEAF=1.00;MQ=44.00;QD=23.18;SOR=0.804	GT:AD:DP:GQ:PL	1/1:0,55:55:99:1312,165,0
2R	15113748	.	TGG	T	1799.73	.	AC=2;AF=1.00;AN=2;DP=45;ExcessHet=3.0103;FS=0.000;MLEAC=2;MLEAF=1.00;MQ=43.83;QD=30.66;SOR=0.929	GT:AD:DP:GQ:PL	1/1:0,45:45:99:1837,135,0
2R	15113912	.	T	TA	1031.73	.	AC=2;AF=1.00;AN=2;BaseQRankSum=0.072;ClippingRankSum=0.000;DP=52;ExcessHet=3.0103;FS=5.315;MLEAC=2;MLEAF=1.00;MQ=43.96;MQRankSum=0.000;QD=20.23;ReadPosRankSum=-0.782;SOR=1.846	GT:AD:DP:GQ:PL	1/1:1,50:51:99:1069,131,0
2R	15114006	.	T	G	1301.77	.	AC=2;AF=1.00;AN=2;DP=50;ExcessHet=3.0103;FS=0.000;MLEAC=2;MLEAF=1.00;MQ=44.00;QD=26.04;SOR=0.773	GT:AD:DP:GQ:PL	1/1:0,50:50:99:1330,149,0
2R	15114154	.	A	C	2761.77	.	AC=2;AF=1.00;AN=2;BaseQRankSum=-0.216;ClippingRankSum=0.000;DP=66;ExcessHet=3.0103;FS=3.724;MLEAC=2;MLEAF=1.00;MQ=43.82;MQRankSum=-0.264;QD=29.24;ReadPosRankSum=1.781;SOR=0.784	GT:AD:DP:GQ:PL	1/1:1,65:66:99:2790,143,0
2R	15114164	.	G	T	2743.77	.	AC=2;AF=1.00;AN=2;BaseQRankSum=-0.144;ClippingRankSum=0.000;DP=64;ExcessHet=3.0103;FS=3.590;MLEAC=2;MLEAF=1.00;MQ=43.79;MQRankSum=-0.300;QD=26.59;ReadPosRankSum=1.135;SOR=0.691	GT:AD:DP:GQ:PL	1/1:1,63:64:99:2772,143,0
2R	15114207	.	T	C	1766.77	.	AC=2;AF=1.00;AN=2;BaseQRankSum=0.826;ClippingRankSum=0.000;DP=67;ExcessHet=3.0103;FS=0.000;MLEAC=2;MLEAF=1.00;MQ=43.77;MQRankSum=-0.322;QD=26.37;ReadPosRankSum=-1.159;SOR=0.223	GT:AD:DP:GQ:PL	1/1:1,66:67:99:1795,174,0
2R	15114230	.	T	C	1561.77	.	AC=2;AF=1.00;AN=2;BaseQRankSum=0.240;ClippingRankSum=0.000;DP=61;ExcessHet=3.0103;FS=0.000;MLEAC=2;MLEAF=1.00;MQ=43.78;MQRankSum=-0.312;QD=26.03;ReadPosRankSum=-0.654;SOR=0.266	GT:AD:DP:GQ:PL	1/1:1,59:60:99:1590,152,0
2R	15114319	.	A	C	2599.77	.	AC=2;AF=1.00;AN=2;DP=59;ExcessHet=3.0103;FS=0.000;MLEAC=2;MLEAF=1.00;MQ=43.87;QD=27.45;SOR=0.871	GT:AD:DP:GQ:PL	1/1:0,59:59:99:2628,178,0
2R	15114320	.	T	A	2599.77	.	AC=2;AF=1.00;AN=2;DP=59;ExcessHet=3.0103;FS=0.000;MLEAC=2;MLEAF=1.00;MQ=43.87;QD=26.02;SOR=0.871	GT:AD:DP:GQ:PL	1/1:0,59:59:99:2628,178,0
2R	15114394	.	G	A	1306.77	.	AC=2;AF=1.00;AN=2;DP=48;ExcessHet=3.0103;FS=0.000;MLEAC=2;MLEAF=1.00;MQ=43.71;QD=27.22;SOR=0.866	GT:AD:DP:GQ:PL	1/1:0,48:48:99:1335,143,0
2R	15114410	.	C	CGGCGCCGA	2032.73	.	AC=2;AF=1.00;AN=2;DP=45;ExcessHet=3.0103;FS=0.000;MLEAC=2;MLEAF=1.00;MQ=43.69;QD=30.20;SOR=0.990	GT:AD:DP:GQ:PL	1/1:0,44:44:99:2070,138,0
2R	15114411	.	ATTT	A	2032.73	.	AC=2;AF=1.00;AN=2;DP=44;ExcessHet=3.0103;FS=0.000;MLEAC=2;MLEAF=1.00;MQ=43.69;QD=28.93;SOR=0.784	GT:AD:DP:GQ:PL	1/1:0,44:44:99:2070,138,0
2R	15114443	.	G	C	1436.77	.	AC=2;AF=1.00;AN=2;DP=54;ExcessHet=3.0103;FS=0.000;MLEAC=2;MLEAF=1.00;MQ=43.75;QD=26.61;SOR=1.220	GT:AD:DP:GQ:PL	1/1:0,54:54:99:1465,161,0
2R	15114921	.	G	C	1621.77	.	AC=2;AF=1.00;AN=2;DP=60;ExcessHet=3.0103;FS=0.000;MLEAC=2;MLEAF=1.00;MQ=43.45;QD=27.03;SOR=1.355	GT:AD:DP:GQ:PL	1/1:0,60:60:99:1650,180,0
2R	15115823	.	A	T	1364.77	.	AC=2;AF=1.00;AN=2;DP=50;ExcessHet=3.0103;FS=0.000;MLEAC=2;MLEAF=1.00;MQ=44.00;QD=27.30;SOR=1.051	GT:AD:DP:GQ:PL	1/1:0,50:50:99:1393,150,0
2R	15116078	.	A	T	927.77	.	AC=2;AF=1.00;AN=2;DP=35;ExcessHet=3.0103;FS=0.000;MLEAC=2;MLEAF=1.00;MQ=43.94;QD=26.51;SOR=0.869	GT:AD:DP:GQ:PL	1/1:0,35:35:99:956,105,0
2R	15116477	.	G	GT	2185.73	.	AC=2;AF=1.00;AN=2;DP=55;ExcessHet=3.0103;FS=0.000;MLEAC=2;MLEAF=1.00;MQ=44.00;QD=32.57;SOR=0.813	GT:AD:DP:GQ:PL	1/1:0,51:51:99:2223,152,0
2R	15116489	.	A	G	2249.77	.	AC=2;AF=1.00;AN=2;DP=53;ExcessHet=3.0103;FS=0.000;MLEAC=2;MLEAF=1.00;MQ=44.00;QD=30.46;SOR=0.808	GT:AD:DP:GQ:PL	1/1:0,53:53:99:2278,158,0
2R	15128891	.	C	G	1451.77	.	AC=2;AF=1.00;AN=2;DP=54;ExcessHet=3.0103;FS=0.000;MLEAC=2;MLEAF=1.00;MQ=43.67;QD=26.88;SOR=0.767	GT:AD:DP:GQ:PL	1/1:0,54:54:99:1480,162,0
2R	15131756	.	G	T	595.77	.	AC=2;AF=1.00;AN=2;DP=23;ExcessHet=3.0103;FS=0.000;MLEAC=2;MLEAF=1.00;MQ=44.00;QD=25.90;SOR=1.708	GT:AD:DP:GQ:PL	1/1:0,23:23:69:624,69,0
2R	15131869	.	A	C	901.77	.	AC=2;AF=1.00;AN=2;DP=37;ExcessHet=3.0103;FS=0.000;MLEAC=2;MLEAF=1.00;MQ=44.00;QD=24.37;SOR=0.859	GT:AD:DP:GQ:PL	1/1:0,37:37:99:930,109,0
2R	15132833	.	G	GT	316.73	.	AC=2;AF=1.00;AN=2;BaseQRankSum=0.872;ClippingRankSum=0.000;DP=23;ExcessHet=3.0103;FS=0.000;MLEAC=2;MLEAF=1.00;MQ=43.17;MQRankSum=2.672;QD=18.63;ReadPosRankSum=0.875;SOR=0.495	GT:AD:DP:GQ:PL	1/1:1,16:17:43:352,43,0
2R	15133031	.	G	GA	605.73	.	AC=2;AF=1.00;AN=2;BaseQRankSum=-0.223;ClippingRankSum=0.000;DP=40;ExcessHet=3.0103;FS=3.047;MLEAC=2;MLEAF=1.00;MQ=43.90;MQRankSum=-0.265;QD=17.31;ReadPosRankSum=0.427;SOR=1.981	GT:AD:DP:GQ:PL	1/1:2,33:35:69:643,69,0
2R	15134262	.	AT	A	826.73	.	AC=2;AF=1.00;AN=2;BaseQRankSum=-0.042;ClippingRankSum=0.000;DP=48;ExcessHet=3.0103;FS=3.112;MLEAC=2;MLEAF=1.00;MQ=43.77;MQRankSum=-0.182;QD=19.23;ReadPosRankSum=-0.807;SOR=0.371	GT:AD:DP:GQ:PL	1/1:1,42:43:99:864,107,0
2R	15135261	.	A	G	1259.77	.	AC=2;AF=1.00;AN=2;DP=48;ExcessHet=3.0103;FS=0.000;MLEAC=2;MLEAF=1.00;MQ=43.94;QD=26.80;SOR=0.919	GT:AD:DP:GQ:PL	1/1:0,47:47:99:1288,141,0
2R	15135457	.	T	C	1066.77	.	AC=2;AF=1.00;AN=2;DP=41;ExcessHet=3.0103;FS=0.000;MLEAC=2;MLEAF=1.00;MQ=44.00;QD=26.02;SOR=0.843	GT:AD:DP:GQ:PL	1/1:0,41:41:99:1095,123,0
2R	15135589	.	G	A	1228.77	.	AC=2;AF=1.00;AN=2;DP=47;ExcessHet=3.0103;FS=0.000;MLEAC=2;MLEAF=1.00;MQ=43.84;QD=26.14;SOR=1.132	GT:AD:DP:GQ:PL	1/1:0,47:47:99:1257,140,0
2R	15135833	.	G	C	1233.77	.	AC=2;AF=1.00;AN=2;DP=47;ExcessHet=3.0103;FS=0.000;MLEAC=2;MLEAF=1.00;MQ=43.38;QD=26.82;SOR=0.874	GT:AD:DP:GQ:PL	1/1:0,46:46:99:1262,138,0
2R	15135859	.	T	G	1064.77	.	AC=2;AF=1.00;AN=2;DP=44;ExcessHet=3.0103;FS=0.000;MLEAC=2;MLEAF=1.00;MQ=43.89;QD=24.76;SOR=0.739	GT:AD:DP:GQ:PL	1/1:0,43:43:99:1093,127,0
2R	15135923	.	A	C	1056.77	.	AC=2;AF=1.00;AN=2;DP=42;ExcessHet=3.0103;FS=0.000;MLEAC=2;MLEAF=1.00;MQ=43.88;QD=25.77;SOR=0.741	GT:AD:DP:GQ:PL	1/1:0,41:41:99:1085,123,0
2R	15136008	.	C	A	2262.77	.	AC=2;AF=1.00;AN=2;DP=52;ExcessHet=3.0103;FS=0.000;MLEAC=2;MLEAF=1.00;MQ=43.36;QD=22.20;SOR=0.770	GT:AD:DP:GQ:PL	1/1:0,52:52:99:2291,156,0
2R	15136020	.	A	G	2237.77	.	AC=2;AF=1.00;AN=2;DP=51;ExcessHet=3.0103;FS=0.000;MLEAC=2;MLEAF=1.00;MQ=43.35;QD=30.52;SOR=0.900	GT:AD:DP:GQ:PL	1/1:0,51:51:99:2266,154,0
2R	15136105	.	G	C	1343.77	.	AC=2;AF=1.00;AN=2;DP=51;ExcessHet=3.0103;FS=0.000;MLEAC=2;MLEAF=1.00;MQ=44.00;QD=26.35;SOR=0.813	GT:AD:DP:GQ:PL	1/1:0,51:51:99:1372,152,0
2R	15136137	.	TA	T	1227.73	.	AC=2;AF=1.00;AN=2;DP=45;ExcessHet=3.0103;FS=0.000;MLEAC=2;MLEAF=1.00;MQ=44.00;QD=29.23;SOR=0.892	GT:AD:DP:GQ:PL	1/1:0,42:42:99:1265,126,0
2R	15136152	.	C	T	1057.77	.	AC=2;AF=1.00;AN=2;DP=40;ExcessHet=3.0103;FS=0.000;MLEAC=2;MLEAF=1.00;MQ=44.00;QD=26.44;SOR=0.693	GT:AD:DP:GQ:PL	1/1:0,40:40:99:1086,120,0
2R	15136265	.	G	GCAACCACCA	1897.73	.	AC=2;AF=1.00;AN=2;DP=43;ExcessHet=3.0103;FS=0.000;MLEAC=2;MLEAF=1.00;MQ=43.47;QD=33.43;SOR=1.127	GT:AD:DP:GQ:PL	1/1:0,42:42:99:1935,129,0
2R	15136428	.	A	G	1113.77	.	AC=2;AF=1.00;AN=2;DP=44;ExcessHet=3.0103;FS=0.000;MLEAC=2;MLEAF=1.00;MQ=42.47;QD=25.90;SOR=0.739	GT:AD:DP:GQ:PL	1/1:0,43:43:99:1142,128,0
2R	15136655	.	G	T	1602.77	.	AC=2;AF=1.00;AN=2;DP=40;ExcessHet=3.0103;FS=0.000;MLEAC=2;MLEAF=1.00;MQ=43.09;QD=23.88;SOR=1.609	GT:AD:DP:GQ:PL	1/1:0,40:40:99:1631,120,0
2R	15136656	.	CTGTTGGTGCTGTTGGTGT	C	1593.73	.	AC=2;AF=1.00;AN=2;DP=40;ExcessHet=3.0103;FS=0.000;MLEAC=2;MLEAF=1.00;MQ=43.09;QD=29.45;SOR=1.609	GT:AD:DP:GQ:PL	1/1:0,40:40:99:1631,120,0
2R	15136842	.	T	C	999.77	.	AC=2;AF=1.00;AN=2;BaseQRankSum=1.458;ClippingRankSum=0.000;DP=46;ExcessHet=3.0103;FS=0.000;MLEAC=2;MLEAF=1.00;MQ=43.96;MQRankSum=-0.107;QD=21.73;ReadPosRankSum=2.529;SOR=0.784	GT:AD:DP:GQ:PL	1/1:2,44:46:86:1028,86,0
2R	15136866	.	A	G	1003.77	.	AC=2;AF=1.00;AN=2;BaseQRankSum=-1.001;ClippingRankSum=0.000;DP=45;ExcessHet=3.0103;FS=0.000;MLEAC=2;MLEAF=1.00;MQ=43.96;MQRankSum=0.000;QD=22.81;ReadPosRankSum=-0.653;SOR=0.295	GT:AD:DP:GQ:PL	1/1:1,43:44:99:1032,101,0
2R	15137093	.	A	C	1152.77	.	AC=2;AF=1.00;AN=2;DP=43;ExcessHet=3.0103;FS=0.000;MLEAC=2;MLEAF=1.00;MQ=44.00;QD=26.81;SOR=0.836	GT:AD:DP:GQ:PL	1/1:0,43:43:99:1181,129,0
2R	15137144	.	TA	T	826.73	.	AC=2;AF=1.00;AN=2;DP=46;ExcessHet=3.0103;FS=0.000;MLEAC=2;MLEAF=1.00;MQ=44.00;QD=19.23;SOR=0.843	GT:AD:DP:GQ:PL	1/1:0,43:43:99:864,127,0
2R	15137402	.	T	G	1354.77	.	AC=2;AF=1.00;AN=2;DP=52;ExcessHet=3.0103;FS=0.000;MLEAC=2;MLEAF=1.00;MQ=43.75;QD=26.05;SOR=1.358	GT:AD:DP:GQ:PL	1/1:0,52:52:99:1383,156,0
2R	15137422	.	T	C	1340.77	.	AC=2;AF=1.00;AN=2;DP=51;ExcessHet=3.0103;FS=0.000;MLEAC=2;MLEAF=1.00;MQ=43.70;QD=26.29;SOR=1.436	GT:AD:DP:GQ:PL	1/1:0,51:51:99:1369,153,0
2R	15137450	.	C	T	1272.77	.	AC=2;AF=1.00;AN=2;BaseQRankSum=1.818;ClippingRankSum=0.000;DP=50;ExcessHet=3.0103;FS=0.000;MLEAC=2;MLEAF=1.00;MQ=43.74;MQRankSum=-0.221;QD=25.46;ReadPosRankSum=0.589;SOR=0.536	GT:AD:DP:GQ:PL	1/1:1,49:50:99:1301,139,0
2R	15137478	.	A	G	2061.77	.	AC=2;AF=1.00;AN=2;BaseQRankSum=0.519;ClippingRankSum=0.000;DP=49;ExcessHet=3.0103;FS=0.000;MLEAC=2;MLEAF=1.00;MQ=43.88;MQRankSum=-0.170;QD=33.15;ReadPosRankSum=-1.416;SOR=0.510	GT:AD:DP:GQ:PL	1/1:1,48:49:99:2090,143,0
2R	15137479	.	A	T	2061.77	.	AC=2;AF=1.00;AN=2;BaseQRankSum=-1.170;ClippingRankSum=0.000;DP=49;ExcessHet=3.0103;FS=0.000;MLEAC=2;MLEAF=1.00;MQ=43.88;MQRankSum=-0.170;QD=33.75;ReadPosRankSum=-1.453;SOR=0.510	GT:AD:DP:GQ:PL	1/1:1,48:49:99:2090,143,0
2R	15137712	.	C	T	1093.77	.	AC=2;AF=1.00;AN=2;DP=42;ExcessHet=3.0103;FS=0.000;MLEAC=2;MLEAF=1.00;MQ=43.50;QD=26.68;SOR=0.741	GT:AD:DP:GQ:PL	1/1:0,41:41:99:1122,123,0
2R	15137881	.	G	A	2221.77	.	AC=2;AF=1.00;AN=2;DP=50;ExcessHet=3.0103;FS=0.000;MLEAC=2;MLEAF=1.00;MQ=43.03;QD=33.47;SOR=1.157	GT:AD:DP:GQ:PL	1/1:0,50:50:99:2250,151,0
2R	15137883	.	A	G	2255.77	.	AC=2;AF=1.00;AN=2;DP=50;ExcessHet=3.0103;FS=0.000;MLEAC=2;MLEAF=1.00;MQ=43.03;QD=27.51;SOR=1.157	GT:AD:DP:GQ:PL	1/1:0,50:50:99:2284,154,0
2R	15137886	.	C	G	2255.77	.	AC=2;AF=1.00;AN=2;DP=51;ExcessHet=3.0103;FS=0.000;MLEAC=2;MLEAF=1.00;MQ=43.05;QD=27.54;SOR=1.094	GT:AD:DP:GQ:PL	1/1:0,51:51:99:2284,154,0
2R	15137902	.	G	A	2316.77	.	AC=2;AF=1.00;AN=2;DP=52;ExcessHet=3.0103;FS=0.000;MLEAC=2;MLEAF=1.00;MQ=43.10;QD=28.68;SOR=0.770	GT:AD:DP:GQ:PL	1/1:0,52:52:99:2345,160,0
2R	15137905	.	G	T	2321.77	.	AC=2;AF=1.00;AN=2;DP=53;ExcessHet=3.0103;FS=0.000;MLEAC=2;MLEAF=1.00;MQ=43.12;QD=29.32;SOR=0.808	GT:AD:DP:GQ:PL	1/1:0,53:53:99:2350,160,0
2R	15137923	.	T	C	1582.77	.	AC=2;AF=1.00;AN=2;DP=59;ExcessHet=3.0103;FS=0.000;MLEAC=2;MLEAF=1.00;MQ=42.70;QD=26.83;SOR=0.871	GT:AD:DP:GQ:PL	1/1:0,59:59:99:1611,177,0
2R	15137944	.	T	TC	1776.73	.	AC=2;AF=1.00;AN=2;DP=54;ExcessHet=3.0103;FS=0.000;MLEAC=2;MLEAF=1.00;MQ=42.67;QD=32.90;SOR=0.693	GT:AD:DP:GQ:PL	1/1:0,54:54:99:1814,162,0
2R	15138020	.	TTAAGTCTTTACAATTGTTAAAAAAAAA	T	2064.73	.	AC=2;AF=1.00;AN=2;DP=49;ExcessHet=3.0103;FS=0.000;MLEAC=2;MLEAF=1.00;MQ=42.18;QD=34.64;SOR=0.929	GT:AD:DP:GQ:PL	1/1:0,47:47:99:2102,145,0
2R	15138071	.	T	C	1951.77	.	AC=2;AF=1.00;AN=2;DP=43;ExcessHet=3.0103;FS=0.000;MLEAC=2;MLEAF=1.00;MQ=42.01;QD=29.27;SOR=0.836	GT:AD:DP:GQ:PL	1/1:0,43:43:99:1980,132,0
2R	15138074	.	TTC	T	1898.73	.	AC=2;AF=1.00;AN=2;DP=42;ExcessHet=3.0103;FS=0.000;MLEAC=2;MLEAF=1.00;MQ=41.96;QD=34.68;SOR=0.788	GT:AD:DP:GQ:PL	1/1:0,42:42:99:1936,130,0
2R	15138109	.	A	C	1057.77	.	AC=2;AF=1.00;AN=2;DP=39;ExcessHet=3.0103;FS=0.000;MLEAC=2;MLEAF=1.00;MQ=42.50;QD=27.12;SOR=0.743	GT:AD:DP:GQ:PL	1/1:0,39:39:99:1086,117,0
2R	15138619	.	A	G	1496.77	.	AC=2;AF=1.00;AN=2;DP=55;ExcessHet=3.0103;FS=0.000;MLEAC=2;MLEAF=1.00;MQ=43.83;QD=27.21;SOR=0.884	GT:AD:DP:GQ:PL	1/1:0,55:55:99:1525,165,0
2R	15139035	.	T	A	1906.77	.	AC=2;AF=1.00;AN=2;DP=43;ExcessHet=3.0103;FS=0.000;MLEAC=2;MLEAF=1.00;MQ=44.00;QD=28.72;SOR=0.941	GT:AD:DP:GQ:PL	1/1:0,43:43:99:1935,132,0
2R	15139036	.	T	C	1906.77	.	AC=2;AF=1.00;AN=2;DP=43;ExcessHet=3.0103;FS=0.000;MLEAC=2;MLEAF=1.00;MQ=44.00;QD=27.15;SOR=0.941	GT:AD:DP:GQ:PL	1/1:0,43:43:99:1935,132,0
2R	15139259	.	T	C	1063.77	.	AC=2;AF=1.00;AN=2;DP=44;ExcessHet=3.0103;FS=0.000;MLEAC=2;MLEAF=1.00;MQ=43.25;QD=27.28;SOR=1.387	GT:AD:DP:GQ:PL	1/1:0,39:39:99:1092,117,0
2R	15140027	.	G	A	1179.77	.	AC=2;AF=1.00;AN=2;DP=44;ExcessHet=3.0103;FS=0.000;MLEAC=2;MLEAF=1.00;MQ=44.00;QD=26.81;SOR=0.693	GT:AD:DP:GQ:PL	1/1:0,44:44:99:1208,132,0
2R	15140179	.	A	G	1093.77	.	AC=2;AF=1.00;AN=2;DP=42;ExcessHet=3.0103;FS=0.000;MLEAC=2;MLEAF=1.00;MQ=43.77;QD=26.68;SOR=0.954	GT:AD:DP:GQ:PL	1/1:0,41:41:99:1122,123,0
2R	15140232	.	T	TAGTCAAAGATA	1742.73	.	AC=2;AF=1.00;AN=2;DP=36;ExcessHet=3.0103;FS=0.000;MLEAC=2;MLEAF=1.00;MQ=43.67;QD=32.77;SOR=1.179	GT:AD:DP:GQ:PL	1/1:0,33:33:99:1780,120,0
2R	15140236	.	C	CA	1607.73	.	AC=2;AF=1.00;AN=2;DP=38;ExcessHet=3.0103;FS=0.000;MLEAC=2;MLEAF=1.00;MQ=43.41;QD=26.72;SOR=0.984	GT:AD:DP:GQ:PL	1/1:0,37:37:99:1645,111,0
2R	15140261	.	A	G	1094.77	.	AC=2;AF=1.00;AN=2;DP=42;ExcessHet=3.0103;FS=0.000;MLEAC=2;MLEAF=1.00;MQ=43.51;QD=26.70;SOR=0.843	GT:AD:DP:GQ:PL	1/1:0,41:41:99:1123,123,0
2R	15140726	.	C	CAA	291.73	.	AC=2;AF=1.00;AN=2;DP=19;ExcessHet=3.0103;FS=0.000;MLEAC=1;MLEAF=0.500;MQ=43.45;QD=22.44;SOR=2.303	GT:AD:DP:GQ:PL	1/1:0,13:13:39:315,39,0
2R	15140770	.	A	G	201.78	.	AC=1;AF=0.500;AN=2;BaseQRankSum=-1.068;ClippingRankSum=0.000;DP=7;ExcessHet=3.0103;FS=3.680;MLEAC=1;MLEAF=0.500;MQ=41.19;MQRankSum=0.366;QD=28.83;ReadPosRankSum=0.000;SOR=1.108	GT:AD:DP:GQ:PL	0/1:1,6:7:24:230,0,24
2R	15140791	.	C	CAAA	208.75	.	AC=1;AF=0.500;AN=2;BaseQRankSum=1.465;ClippingRankSum=0.000;DP=7;ExcessHet=3.0103;FS=3.680;MLEAC=1;MLEAF=0.500;MQ=41.61;MQRankSum=0.792;QD=29.82;ReadPosRankSum=-1.465;SOR=1.108	GT:AD:DP:GQ:PL	0/1:1,6:7:24:246,0,24
2R	15140792	.	C	A	217.78	.	AC=1;AF=0.500;AN=2;BaseQRankSum=0.792;ClippingRankSum=0.000;DP=7;ExcessHet=3.0103;FS=3.680;MLEAC=1;MLEAF=0.500;MQ=41.61;MQRankSum=0.792;QD=31.11;ReadPosRankSum=-1.383;SOR=1.108	GT:AD:DP:GQ:PL	0/1:1,6:7:24:246,0,24
2R	15141407	.	C	T	1591.77	.	AC=2;AF=1.00;AN=2;DP=60;ExcessHet=3.0103;FS=0.000;MLEAC=2;MLEAF=1.00;MQ=43.90;QD=26.98;SOR=1.421	GT:AD:DP:GQ:PL	1/1:0,59:59:99:1620,177,0
2R	15142837	.	G	A	1237.77	.	AC=2;AF=1.00;AN=2;BaseQRankSum=0.783;ClippingRankSum=0.000;DP=48;ExcessHet=3.0103;FS=0.000;MLEAC=2;MLEAF=1.00;MQ=43.96;MQRankSum=0.000;QD=25.79;ReadPosRankSum=-0.389;SOR=0.289	GT:AD:DP:GQ:PL	1/1:1,47:48:99:1266,117,0
2R	15144790	.	A	T	2982.77	.	AC=2;AF=1.00;AN=2;DP=68;ExcessHet=3.0103;FS=0.000;MLEAC=2;MLEAF=1.00;MQ=42.34;QD=28.89;SOR=1.098	GT:AD:DP:GQ:PL	1/1:0,68:68:99:3011,205,0
2R	15144791	.	G	A	2982.77	.	AC=2;AF=1.00;AN=2;DP=68;ExcessHet=3.0103;FS=0.000;MLEAC=2;MLEAF=1.00;MQ=42.34;QD=29.15;SOR=1.098	GT:AD:DP:GQ:PL	1/1:0,68:68:99:3011,205,0
2R	15144834	.	A	G	2565.77	.	AC=2;AF=1.00;AN=2;DP=58;ExcessHet=3.0103;FS=0.000;MLEAC=2;MLEAF=1.00;MQ=41.19;QD=28.46;SOR=1.278	GT:AD:DP:GQ:PL	1/1:0,58:58:99:2594,175,0
2R	15144835	.	T	C	2565.77	.	AC=2;AF=1.00;AN=2;DP=57;ExcessHet=3.0103;FS=0.000;MLEAC=2;MLEAF=1.00;MQ=41.14;QD=27.39;SOR=1.238	GT:AD:DP:GQ:PL	1/1:0,57:57:99:2594,175,0
2R	15144843	.	A	ACGGT	2662.73	.	AC=2;AF=1.00;AN=2;DP=55;ExcessHet=3.0103;FS=0.000;MLEAC=2;MLEAF=1.00;MQ=40.80;QD=28.44;SOR=1.159	GT:AD:DP:GQ:PL	1/1:0,55:55:99:2700,181,0
2R	15144844	.	TGA	T	2617.73	.	AC=2;AF=1.00;AN=2;DP=54;ExcessHet=3.0103;FS=0.000;MLEAC=2;MLEAF=1.00;MQ=40.73;QD=33.30;SOR=1.022	GT:AD:DP:GQ:PL	1/1:0,54:54:99:2655,178,0
2R	15144864	.	TCCG	T	2347.73	.	AC=2;AF=1.00;AN=2;DP=52;ExcessHet=3.0103;FS=0.000;MLEAC=2;MLEAF=1.00;MQ=40.37;QD=34.26;SOR=0.770	GT:AD:DP:GQ:PL	1/1:0,52:52:99:2385,160,0
2R	15144868	.	A	T	2266.77	.	AC=2;AF=1.00;AN=2;DP=51;ExcessHet=3.0103;FS=0.000;MLEAC=2;MLEAF=1.00;MQ=40.36;QD=30.96;SOR=0.813	GT:AD:DP:GQ:PL	1/1:0,51:51:99:2295,154,0
2R	15144870	.	A	T	2266.77	.	AC=2;AF=1.00;AN=2;DP=51;ExcessHet=3.0103;FS=0.000;MLEAC=2;MLEAF=1.00;MQ=40.36;QD=25.96;SOR=0.813	GT:AD:DP:GQ:PL	1/1:0,51:51:99:2295,154,0
2R	15144876	.	T	C	2176.77	.	AC=2;AF=1.00;AN=2;DP=49;ExcessHet=3.0103;FS=0.000;MLEAC=2;MLEAF=1.00;MQ=40.21;QD=33.90;SOR=0.733	GT:AD:DP:GQ:PL	1/1:0,49:49:99:2205,147,0
2R	15144877	.	TTA	T	2167.73	.	AC=2;AF=1.00;AN=2;DP=47;ExcessHet=3.0103;FS=0.000;MLEAC=2;MLEAF=1.00;MQ=40.04;QD=31.78;SOR=0.735	GT:AD:DP:GQ:PL	1/1:0,47:47:99:2205,147,0
2R	15144882	.	TA	T	2122.73	.	AC=2;AF=1.00;AN=2;DP=46;ExcessHet=3.0103;FS=0.000;MLEAC=2;MLEAF=1.00;MQ=39.95;QD=29.87;SOR=0.693	GT:AD:DP:GQ:PL	1/1:0,46:46:99:2160,144,0
2R	15144887	.	TCCTCTAATA	T	2122.73	.	AC=2;AF=1.00;AN=2;DP=47;ExcessHet=3.0103;FS=0.000;MLEAC=2;MLEAF=1.00;MQ=40.04;QD=29.47;SOR=0.735	GT:AD:DP:GQ:PL	1/1:0,47:47:99:2160,144,0
2R	15144903	.	AT	A	2122.73	.	AC=2;AF=1.00;AN=2;DP=47;ExcessHet=3.0103;FS=0.000;MLEAC=2;MLEAF=1.00;MQ=40.15;QD=27.81;SOR=0.735	GT:AD:DP:GQ:PL	1/1:0,47:47:99:2160,144,0
2R	15144905	.	GTTA	G	2167.73	.	AC=2;AF=1.00;AN=2;DP=47;ExcessHet=3.0103;FS=0.000;MLEAC=2;MLEAF=1.00;MQ=40.20;QD=32.41;SOR=0.735	GT:AD:DP:GQ:PL	1/1:0,47:47:99:2205,147,0
2R	15144910	.	T	C	2176.77	.	AC=2;AF=1.00;AN=2;DP=48;ExcessHet=3.0103;FS=0.000;MLEAC=2;MLEAF=1.00;MQ=40.28;QD=28.90;SOR=0.693	GT:AD:DP:GQ:PL	1/1:0,48:48:99:2205,147,0
2R	15144913	.	T	A	2266.77	.	AC=2;AF=1.00;AN=2;DP=50;ExcessHet=3.0103;FS=0.000;MLEAC=2;MLEAF=1.00;MQ=40.43;QD=29.03;SOR=0.773	GT:AD:DP:GQ:PL	1/1:0,50:50:99:2295,154,0
2R	15144914	.	T	TAAA	2257.73	.	AC=2;AF=1.00;AN=2;DP=50;ExcessHet=3.0103;FS=0.000;MLEAC=2;MLEAF=1.00;MQ=40.43;QD=31.39;SOR=0.773	GT:AD:DP:GQ:PL	1/1:0,50:50:99:2295,154,0
2R	15144928	.	T	TTA	2347.73	.	AC=2;AF=1.00;AN=2;DP=50;ExcessHet=3.0103;FS=0.000;MLEAC=2;MLEAF=1.00;MQ=40.52;QD=25.07;SOR=0.773	GT:AD:DP:GQ:PL	1/1:0,50:50:99:2385,160,0
2R	15144930	.	TG	T	2302.73	.	AC=2;AF=1.00;AN=2;DP=52;ExcessHet=3.0103;FS=0.000;MLEAC=2;MLEAF=1.00;MQ=40.66;QD=28.79;SOR=0.853	GT:AD:DP:GQ:PL	1/1:0,52:52:99:2340,157,0
2R	15144940	.	C	T	2305.77	.	AC=2;AF=1.00;AN=2;DP=50;ExcessHet=3.0103;FS=0.000;MLEAC=2;MLEAF=1.00;MQ=40.89;QD=34.01;SOR=0.773	GT:AD:DP:GQ:PL	1/1:0,50:50:99:2334,160,0
2R	15145061	.	G	T	1619.77	.	AC=2;AF=1.00;AN=2;DP=60;ExcessHet=3.0103;FS=0.000;MLEAC=2;MLEAF=1.00;MQ=42.61;QD=27.00;SOR=1.255	GT:AD:DP:GQ:PL	1/1:0,60:60:99:1648,180,0
2R	15145153	.	T	G	1408.77	.	AC=2;AF=1.00;AN=2;BaseQRankSum=0.816;ClippingRankSum=0.000;DP=56;ExcessHet=3.0103;FS=0.000;MLEAC=2;MLEAF=1.00;MQ=43.10;MQRankSum=-0.509;QD=25.61;ReadPosRankSum=0.598;SOR=0.253	GT:AD:DP:GQ:PL	1/1:1,54:55:99:1437,138,0
2R	15146190	.	A	G	1013.77	.	AC=2;AF=1.00;AN=2;DP=38;ExcessHet=3.0103;FS=0.000;MLEAC=2;MLEAF=1.00;MQ=44.00;QD=26.68;SOR=1.040	GT:AD:DP:GQ:PL	1/1:0,38:38:99:1042,114,0
2R	15149934	.	G	T	1585.77	.	AC=2;AF=1.00;AN=2;DP=59;ExcessHet=3.0103;FS=0.000;MLEAC=2;MLEAF=1.00;MQ=44.00;QD=26.88;SOR=0.796	GT:AD:DP:GQ:PL	1/1:0,59:59:99:1614,176,0
2R	15150117	.	G	A	1222.77	.	AC=2;AF=1.00;AN=2;DP=45;ExcessHet=3.0103;FS=0.000;MLEAC=2;MLEAF=1.00;MQ=44.00;QD=27.17;SOR=1.414	GT:AD:DP:GQ:PL	1/1:0,45:45:99:1251,135,0
2R	15150572	.	C	G	1990.77	.	AC=2;AF=1.00;AN=2;DP=73;ExcessHet=3.0103;FS=0.000;MLEAC=2;MLEAF=1.00;MQ=44.00;QD=27.27;SOR=1.426	GT:AD:DP:GQ:PL	1/1:0,73:73:99:2019,219,0
2R	15151049	.	T	TC	265.74	.	AC=2;AF=1.00;AN=2;BaseQRankSum=1.262;ClippingRankSum=0.000;DP=22;ExcessHet=3.0103;FS=7.533;MLEAC=2;MLEAF=1.00;MQ=44.00;MQRankSum=0.000;QD=15.63;ReadPosRankSum=-1.345;SOR=3.229	GT:AD:DP:GQ:PL	1/1:1,16:17:27:303,27,0
2R	15151163	.	A	C	1118.77	.	AC=2;AF=1.00;AN=2;BaseQRankSum=-1.515;ClippingRankSum=0.000;DP=44;ExcessHet=3.0103;FS=3.112;MLEAC=2;MLEAF=1.00;MQ=44.00;MQRankSum=0.000;QD=26.02;ReadPosRankSum=-0.376;SOR=0.371	GT:AD:DP:GQ:PL	1/1:1,42:43:99:1147,99,0
2R	15151718	.	C	T	1273.77	.	AC=2;AF=1.00;AN=2;DP=33;ExcessHet=3.0103;FS=0.000;MLEAC=2;MLEAF=1.00;MQ=43.74;QD=29.52;SOR=2.093	GT:AD:DP:GQ:PL	1/1:0,31:31:93:1302,93,0
2R	15151737	.	G	A	1304.77	.	AC=2;AF=1.00;AN=2;DP=32;ExcessHet=3.0103;FS=0.000;MLEAC=2;MLEAF=1.00;MQ=43.85;QD=27.47;SOR=1.609	GT:AD:DP:GQ:PL	1/1:0,31:31:96:1333,96,0
2R	15151782	.	C	A	1030.77	.	AC=2;AF=1.00;AN=2;DP=39;ExcessHet=3.0103;FS=0.000;MLEAC=2;MLEAF=1.00;MQ=43.88;QD=27.13;SOR=0.693	GT:AD:DP:GQ:PL	1/1:0,38:38:99:1059,114,0
2R	15151896	.	G	A	1123.77	.	AC=2;AF=1.00;AN=2;DP=42;ExcessHet=3.0103;FS=0.000;MLEAC=2;MLEAF=1.00;MQ=43.95;QD=26.76;SOR=1.127	GT:AD:DP:GQ:PL	1/1:0,42:42:99:1152,126,0
2R	15152055	.	A	C	1982.77	.	AC=2;AF=1.00;AN=2;DP=46;ExcessHet=3.0103;FS=0.000;MLEAC=2;MLEAF=1.00;MQ=43.21;QD=32.97;SOR=1.414	GT:AD:DP:GQ:PL	1/1:0,45:45:99:2011,135,0
2R	15152064	.	A	ATGGGTGT	2122.73	.	AC=2;AF=1.00;AN=2;DP=48;ExcessHet=3.0103;FS=0.000;MLEAC=2;MLEAF=1.00;MQ=43.24;QD=29.75;SOR=1.378	GT:AD:DP:GQ:PL	1/1:0,47:47:99:2160,144,0
2R	15152069	.	G	T	2086.77	.	AC=2;AF=1.00;AN=2;DP=46;ExcessHet=3.0103;FS=0.000;MLEAC=2;MLEAF=1.00;MQ=43.25;QD=29.49;SOR=1.559	GT:AD:DP:GQ:PL	1/1:0,45:45:99:2115,141,0
2R	15152071	.	A	C	1996.77	.	AC=2;AF=1.00;AN=2;DP=46;ExcessHet=3.0103;FS=0.000;MLEAC=2;MLEAF=1.00;MQ=43.25;QD=29.25;SOR=1.559	GT:AD:DP:GQ:PL	1/1:0,45:45:99:2025,135,0
2R	15152072	.	TGTG	T	1987.73	.	AC=2;AF=1.00;AN=2;DP=46;ExcessHet=3.0103;FS=0.000;MLEAC=2;MLEAF=1.00;MQ=43.25;QD=30.20;SOR=1.559	GT:AD:DP:GQ:PL	1/1:0,45:45:99:2025,135,0
2R	15152130	.	T	A	1278.77	.	AC=2;AF=1.00;AN=2;DP=47;ExcessHet=3.0103;FS=0.000;MLEAC=2;MLEAF=1.00;MQ=43.42;QD=27.80;SOR=1.765	GT:AD:DP:GQ:PL	1/1:0,46:46:99:1307,138,0
2R	15152175	.	A	T	1339.77	.	AC=2;AF=1.00;AN=2;DP=49;ExcessHet=3.0103;FS=0.000;MLEAC=2;MLEAF=1.00;MQ=43.72;QD=27.34;SOR=1.007	GT:AD:DP:GQ:PL	1/1:0,49:49:99:1368,147,0
2R	15152287	.	T	A	1701.77	.	AC=2;AF=1.00;AN=2;DP=63;ExcessHet=3.0103;FS=0.000;MLEAC=2;MLEAF=1.00;MQ=43.75;QD=27.45;SOR=0.976	GT:AD:DP:GQ:PL	1/1:0,62:62:99:1730,186,0
2R	15152302	.	G	T	1792.77	.	AC=2;AF=1.00;AN=2;DP=67;ExcessHet=3.0103;FS=0.000;MLEAC=2;MLEAF=1.00;MQ=43.80;QD=26.76;SOR=0.849	GT:AD:DP:GQ:PL	1/1:0,67:67:99:1821,199,0
2R	15152355	.	C	T	1479.77	.	AC=2;AF=1.00;AN=2;DP=55;ExcessHet=3.0103;FS=0.000;MLEAC=2;MLEAF=1.00;MQ=43.75;QD=26.90;SOR=0.804	GT:AD:DP:GQ:PL	1/1:0,55:55:99:1508,165,0
2R	15152411	.	T	C	1593.77	.	AC=2;AF=1.00;AN=2;DP=58;ExcessHet=3.0103;FS=0.000;MLEAC=2;MLEAF=1.00;MQ=43.80;QD=27.48;SOR=0.836	GT:AD:DP:GQ:PL	1/1:0,58:58:99:1622,174,0
2R	15152451	.	GA	G	2679.73	.	AC=2;AF=1.00;AN=2;DP=62;ExcessHet=3.0103;FS=0.000;MLEAC=2;MLEAF=1.00;MQ=43.84;QD=32.76;SOR=0.865	GT:AD:DP:GQ:PL	1/1:0,61:61:99:2717,184,0
2R	15152461	.	G	A	2812.77	.	AC=2;AF=1.00;AN=2;DP=64;ExcessHet=3.0103;FS=0.000;MLEAC=2;MLEAF=1.00;MQ=43.85;QD=29.95;SOR=0.756	GT:AD:DP:GQ:PL	1/1:0,64:64:99:2841,196,0
2R	15152691	.	C	T	1245.77	.	AC=2;AF=1.00;AN=2;DP=47;ExcessHet=3.0103;FS=0.000;MLEAC=2;MLEAF=1.00;MQ=44.00;QD=26.51;SOR=1.132	GT:AD:DP:GQ:PL	1/1:0,47:47:99:1274,141,0
2R	15152842	.	T	C	1493.77	.	AC=2;AF=1.00;AN=2;DP=34;ExcessHet=3.0103;FS=0.000;MLEAC=2;MLEAF=1.00;MQ=43.77;QD=27.98;SOR=1.244	GT:AD:DP:GQ:PL	1/1:0,34:34:99:1522,102,0
2R	15152843	.	T	C	1539.77	.	AC=2;AF=1.00;AN=2;DP=34;ExcessHet=3.0103;FS=0.000;MLEAC=2;MLEAF=1.00;MQ=43.77;QD=27.98;SOR=1.244	GT:AD:DP:GQ:PL	1/1:0,34:34:99:1568,105,0
2R	15152865	.	G	GCAA	1364.73	.	AC=2;AF=1.00;AN=2;DP=31;ExcessHet=3.0103;FS=0.000;MLEAC=2;MLEAF=1.00;MQ=43.75;QD=27.37;SOR=1.022	GT:AD:DP:GQ:PL	1/1:0,31:31:96:1402,96,0
2R	15152884	.	A	T	1293.77	.	AC=2;AF=1.00;AN=2;DP=28;ExcessHet=3.0103;FS=0.000;MLEAC=2;MLEAF=1.00;MQ=43.79;QD=30.37;SOR=0.997	GT:AD:DP:GQ:PL	1/1:0,28:28:90:1322,90,0
2R	15152938	.	GA	G	1572.73	.	AC=2;AF=1.00;AN=2;DP=37;ExcessHet=3.0103;FS=0.000;MLEAC=2;MLEAF=1.00;MQ=43.74;QD=26.24;SOR=1.121	GT:AD:DP:GQ:PL	1/1:0,37:37:99:1610,111,0
2R	15152940	.	GT	G	1572.73	.	AC=2;AF=1.00;AN=2;DP=37;ExcessHet=3.0103;FS=0.000;MLEAC=2;MLEAF=1.00;MQ=43.74;QD=25.12;SOR=1.121	GT:AD:DP:GQ:PL	1/1:0,37:37:99:1610,111,0
2R	15152948	.	A	C	1665.77	.	AC=2;AF=1.00;AN=2;DP=37;ExcessHet=3.0103;FS=0.000;MLEAC=2;MLEAF=1.00;MQ=43.84;QD=30.72;SOR=0.984	GT:AD:DP:GQ:PL	1/1:0,37:37:99:1694,114,0
2R	15152963	.	G	A	1541.77	.	AC=2;AF=1.00;AN=2;DP=37;ExcessHet=3.0103;FS=0.000;MLEAC=2;MLEAF=1.00;MQ=43.84;QD=31.57;SOR=0.927	GT:AD:DP:GQ:PL	1/1:0,36:36:99:1570,108,0
2R	15152993	.	A	G	1898.77	.	AC=2;AF=1.00;AN=2;DP=43;ExcessHet=3.0103;FS=0.000;MLEAC=2;MLEAF=1.00;MQ=43.77;QD=31.75;SOR=0.739	GT:AD:DP:GQ:PL	1/1:0,43:43:99:1927,132,0
2R	15153018	.	T	C	2199.77	.	AC=2;AF=1.00;AN=2;DP=50;ExcessHet=3.0103;FS=0.000;MLEAC=2;MLEAF=1.00;MQ=43.80;QD=25.31;SOR=0.859	GT:AD:DP:GQ:PL	1/1:0,50:50:99:2228,151,0
2R	15153019	.	C	T	2199.77	.	AC=2;AF=1.00;AN=2;DP=50;ExcessHet=3.0103;FS=0.000;MLEAC=2;MLEAF=1.00;MQ=43.80;QD=35.27;SOR=0.859	GT:AD:DP:GQ:PL	1/1:0,50:50:99:2228,151,0
2R	15153288	.	T	A	1242.77	.	AC=2;AF=1.00;AN=2;DP=45;ExcessHet=3.0103;FS=0.000;MLEAC=2;MLEAF=1.00;MQ=44.00;QD=27.62;SOR=0.929	GT:AD:DP:GQ:PL	1/1:0,45:45:99:1271,135,0
2R	15153310	.	A	G	990.77	.	AC=2;AF=1.00;AN=2;DP=39;ExcessHet=3.0103;FS=0.000;MLEAC=2;MLEAF=1.00;MQ=44.00;QD=25.40;SOR=0.968	GT:AD:DP:GQ:PL	1/1:0,39:39:99:1019,116,0
2R	15153392	.	G	T	1092.77	.	AC=2;AF=1.00;AN=2;DP=42;ExcessHet=3.0103;FS=0.000;MLEAC=2;MLEAF=1.00;MQ=43.91;QD=26.02;SOR=1.005	GT:AD:DP:GQ:PL	1/1:0,42:42:99:1121,125,0
2R	15153464	.	G	C	972.77	.	AC=2;AF=1.00;AN=2;DP=37;ExcessHet=3.0103;FS=0.000;MLEAC=2;MLEAF=1.00;MQ=43.89;QD=26.29;SOR=0.746	GT:AD:DP:GQ:PL	1/1:0,37:37:99:1001,111,0
2R	15153520	.	T	C	1155.77	.	AC=2;AF=1.00;AN=2;DP=45;ExcessHet=3.0103;FS=0.000;MLEAC=2;MLEAF=1.00;MQ=43.96;QD=25.68;SOR=0.737	GT:AD:DP:GQ:PL	1/1:0,45:45:99:1184,134,0
2R	15153562	.	A	T	1373.77	.	AC=2;AF=1.00;AN=2;DP=51;ExcessHet=3.0103;FS=0.000;MLEAC=2;MLEAF=1.00;MQ=43.88;QD=26.94;SOR=0.994	GT:AD:DP:GQ:PL	1/1:0,51:51:99:1402,153,0
2R	15153598	.	G	T	2569.77	.	AC=2;AF=1.00;AN=2;DP=57;ExcessHet=3.0103;FS=0.000;MLEAC=2;MLEAF=1.00;MQ=43.93;QD=27.40;SOR=0.877	GT:AD:DP:GQ:PL	1/1:0,57:57:99:2598,175,0
2R	15153602	.	T	A	2626.77	.	AC=2;AF=1.00;AN=2;DP=57;ExcessHet=3.0103;FS=0.000;MLEAC=2;MLEAF=1.00;MQ=43.90;QD=32.88;SOR=0.800	GT:AD:DP:GQ:PL	1/1:0,57:57:99:2655,178,0
2R	15153613	.	CTCTGT	C	2643.73	.	AC=2;AF=1.00;AN=2;DP=58;ExcessHet=3.0103;FS=0.000;MLEAC=2;MLEAF=1.00;MQ=43.90;QD=34.42;SOR=0.762	GT:AD:DP:GQ:PL	1/1:0,58:58:99:2681,181,0
2R	15153659	.	G	A	2140.77	.	AC=2;AF=1.00;AN=2;DP=51;ExcessHet=3.0103;FS=0.000;MLEAC=2;MLEAF=1.00;MQ=43.88;QD=26.85;SOR=0.813	GT:AD:DP:GQ:PL	1/1:0,51:51:99:2169,153,0
2R	15153674	.	T	A	2111.77	.	AC=2;AF=1.00;AN=2;DP=48;ExcessHet=3.0103;FS=0.000;MLEAC=2;MLEAF=1.00;MQ=43.88;QD=28.61;SOR=0.823	GT:AD:DP:GQ:PL	1/1:0,47:47:99:2140,150,0
2R	15153828	.	G	A	1456.77	.	AC=2;AF=1.00;AN=2;DP=54;ExcessHet=3.0103;FS=0.000;MLEAC=2;MLEAF=1.00;MQ=44.00;QD=26.98;SOR=0.846	GT:AD:DP:GQ:PL	1/1:0,54:54:99:1485,162,0
2R	15154941	.	A	G	1643.77	.	AC=2;AF=1.00;AN=2;DP=59;ExcessHet=3.0103;FS=0.000;MLEAC=2;MLEAF=1.00;MQ=44.00;QD=27.86;SOR=1.649	GT:AD:DP:GQ:PL	1/1:0,59:59:99:1672,177,0
2R	15154966	.	A	G	1680.77	.	AC=2;AF=1.00;AN=2;DP=62;ExcessHet=3.0103;FS=0.000;MLEAC=2;MLEAF=1.00;MQ=43.97;QD=27.11;SOR=1.430	GT:AD:DP:GQ:PL	1/1:0,62:62:99:1709,186,0
2R	15155152	.	A	T	3106.77	.	AC=2;AF=1.00;AN=2;DP=70;ExcessHet=3.0103;FS=0.000;MLEAC=2;MLEAF=1.00;MQ=43.97;QD=29.26;SOR=1.131	GT:AD:DP:GQ:PL	1/1:0,69:69:99:3135,211,0
2R	15155154	.	AG	A	3097.73	.	AC=2;AF=1.00;AN=2;DP=70;ExcessHet=3.0103;FS=0.000;MLEAC=2;MLEAF=1.00;MQ=43.97;QD=27.71;SOR=1.054	GT:AD:DP:GQ:PL	1/1:0,69:69:99:3135,211,0
2R	15155156	.	G	A	3069.77	.	AC=2;AF=1.00;AN=2;DP=69;ExcessHet=3.0103;FS=0.000;MLEAC=2;MLEAF=1.00;MQ=43.97;QD=27.18;SOR=1.098	GT:AD:DP:GQ:PL	1/1:0,68:68:99:3098,208,0
2R	15155162	.	T	G	2973.77	.	AC=2;AF=1.00;AN=2;DP=64;ExcessHet=3.0103;FS=0.000;MLEAC=2;MLEAF=1.00;MQ=43.97;QD=31.76;SOR=0.933	GT:AD:DP:GQ:PL	1/1:0,63:63:99:3002,202,0
2R	15155165	.	C	G	2870.77	.	AC=2;AF=1.00;AN=2;DP=65;ExcessHet=3.0103;FS=0.000;MLEAC=2;MLEAF=1.00;MQ=43.97;QD=26.26;SOR=0.892	GT:AD:DP:GQ:PL	1/1:0,64:64:99:2899,196,0
2R	15155497	.	G	A	1393.77	.	AC=2;AF=1.00;AN=2;DP=52;ExcessHet=3.0103;FS=0.000;MLEAC=2;MLEAF=1.00;MQ=43.85;QD=26.80;SOR=0.770	GT:AD:DP:GQ:PL	1/1:0,52:52:99:1422,156,0
2R	15155655	.	CA	C	2588.73	.	AC=2;AF=1.00;AN=2;DP=62;ExcessHet=3.0103;FS=0.000;MLEAC=2;MLEAF=1.00;MQ=43.48;QD=32.10;SOR=1.034	GT:AD:DP:GQ:PL	1/1:0,59:59:99:2626,178,0
2R	15155662	.	A	G	2713.77	.	AC=2;AF=1.00;AN=2;DP=62;ExcessHet=3.0103;FS=0.000;MLEAC=2;MLEAF=1.00;MQ=43.69;QD=28.35;SOR=1.022	GT:AD:DP:GQ:PL	1/1:0,61:61:99:2742,187,0
2R	15155665	.	T	A	2714.77	.	AC=2;AF=1.00;AN=2;DP=61;ExcessHet=3.0103;FS=0.000;MLEAC=2;MLEAF=1.00;MQ=43.90;QD=29.66;SOR=1.022	GT:AD:DP:GQ:PL	1/1:0,61:61:99:2743,187,0
2R	15155942	.	C	T	2161.77	.	AC=2;AF=1.00;AN=2;DP=53;ExcessHet=3.0103;FS=0.000;MLEAC=2;MLEAF=1.00;MQ=43.95;QD=27.85;SOR=0.808	GT:AD:DP:GQ:PL	1/1:0,53:53:99:2190,159,0
2R	15155962	.	A	C	2065.77	.	AC=2;AF=1.00;AN=2;DP=48;ExcessHet=3.0103;FS=0.000;MLEAC=2;MLEAF=1.00;MQ=43.94;QD=27.69;SOR=0.693	GT:AD:DP:GQ:PL	1/1:0,48:48:99:2094,147,0
2R	15156007	.	T	A	1369.77	.	AC=2;AF=1.00;AN=2;DP=52;ExcessHet=3.0103;FS=0.000;MLEAC=2;MLEAF=1.00;MQ=43.89;QD=26.34;SOR=1.036	GT:AD:DP:GQ:PL	1/1:0,52:52:99:1398,154,0
2R	15156041	.	A	G	1309.77	.	AC=2;AF=1.00;AN=2;BaseQRankSum=1.855;ClippingRankSum=0.000;DP=49;ExcessHet=3.0103;FS=0.000;MLEAC=2;MLEAF=1.00;MQ=43.90;MQRankSum=-0.103;QD=26.73;ReadPosRankSum=1.249;SOR=0.510	GT:AD:DP:GQ:PL	1/1:1,48:49:99:1338,137,0
2R	15156295	.	G	T	1136.77	.	AC=2;AF=1.00;AN=2;DP=42;ExcessHet=3.0103;FS=0.000;MLEAC=2;MLEAF=1.00;MQ=44.00;QD=27.07;SOR=0.892	GT:AD:DP:GQ:PL	1/1:0,42:42:99:1165,126,0
2R	15156539	.	A	C	2284.77	.	AC=2;AF=1.00;AN=2;DP=52;ExcessHet=3.0103;FS=0.000;MLEAC=2;MLEAF=1.00;MQ=44.00;QD=34.18;SOR=0.853	GT:AD:DP:GQ:PL	1/1:0,52:52:99:2313,157,0
2R	15156545	.	G	T	2285.77	.	AC=2;AF=1.00;AN=2;DP=52;ExcessHet=3.0103;FS=0.000;MLEAC=2;MLEAF=1.00;MQ=44.00;QD=30.11;SOR=0.770	GT:AD:DP:GQ:PL	1/1:0,52:52:99:2314,157,0
2R	15156684	.	A	T	1817.77	.	AC=2;AF=1.00;AN=2;DP=41;ExcessHet=3.0103;FS=0.000;MLEAC=2;MLEAF=1.00;MQ=43.95;QD=27.27;SOR=0.843	GT:AD:DP:GQ:PL	1/1:0,41:41:99:1846,129,0
2R	15156692	.	G	A	1832.77	.	AC=2;AF=1.00;AN=2;DP=43;ExcessHet=3.0103;FS=0.000;MLEAC=2;MLEAF=1.00;MQ=43.95;QD=26.34;SOR=0.836	GT:AD:DP:GQ:PL	1/1:0,43:43:99:1861,129,0
2R	15156825	.	C	A	1189.77	.	AC=2;AF=1.00;AN=2;BaseQRankSum=-0.498;ClippingRankSum=0.000;DP=47;ExcessHet=3.0103;FS=0.000;MLEAC=2;MLEAF=1.00;MQ=43.84;MQRankSum=6.930;QD=25.31;ReadPosRankSum=-0.686;SOR=0.259	GT:AD:DP:GQ:PL	1/1:1,46:47:99:1218,113,0
2R	15156838	.	T	A	1288.77	.	AC=2;AF=1.00;AN=2;BaseQRankSum=1.794;ClippingRankSum=0.000;DP=50;ExcessHet=3.0103;FS=0.000;MLEAC=2;MLEAF=1.00;MQ=43.85;MQRankSum=7.143;QD=25.78;ReadPosRankSum=-0.979;SOR=0.275	GT:AD:DP:GQ:PL	1/1:1,49:50:99:1317,140,0
2R	15156895	.	C	T	1315.77	.	AC=2;AF=1.00;AN=2;BaseQRankSum=1.770;ClippingRankSum=0.000;DP=50;ExcessHet=3.0103;FS=3.768;MLEAC=2;MLEAF=1.00;MQ=43.85;MQRankSum=7.143;QD=26.32;ReadPosRankSum=-0.725;SOR=0.829	GT:AD:DP:GQ:PL	1/1:1,49:50:99:1344,127,0
2R	15156910	.	C	T	1305.77	.	AC=2;AF=1.00;AN=2;BaseQRankSum=1.700;ClippingRankSum=0.000;DP=49;ExcessHet=3.0103;FS=3.680;MLEAC=2;MLEAF=1.00;MQ=43.85;MQRankSum=7.073;QD=26.65;ReadPosRankSum=-0.515;SOR=0.769	GT:AD:DP:GQ:PL	1/1:1,48:49:99:1334,120,0
2R	15157030	.	G	C	2302.77	.	AC=2;AF=1.00;AN=2;DP=52;ExcessHet=3.0103;FS=0.000;MLEAC=2;MLEAF=1.00;MQ=43.75;QD=24.23;SOR=0.941	GT:AD:DP:GQ:PL	1/1:0,52:52:99:2331,157,0
2R	15157033	.	A	G	2302.77	.	AC=2;AF=1.00;AN=2;DP=52;ExcessHet=3.0103;FS=0.000;MLEAC=2;MLEAF=1.00;MQ=43.75;QD=28.75;SOR=0.941	GT:AD:DP:GQ:PL	1/1:0,52:52:99:2331,157,0
2R	15157052	.	C	A	2311.77	.	AC=2;AF=1.00;AN=2;DP=52;ExcessHet=3.0103;FS=0.000;MLEAC=2;MLEAF=1.00;MQ=43.61;QD=27.17;SOR=0.693	GT:AD:DP:GQ:PL	1/1:0,52:52:99:2340,157,0
2R	15157057	.	C	A	2446.77	.	AC=2;AF=1.00;AN=2;DP=55;ExcessHet=3.0103;FS=0.000;MLEAC=2;MLEAF=1.00;MQ=43.63;QD=31.98;SOR=0.729	GT:AD:DP:GQ:PL	1/1:0,55:55:99:2475,166,0
2R	15157062	.	ATTGT	A	2347.73	.	AC=2;AF=1.00;AN=2;DP=52;ExcessHet=3.0103;FS=0.000;MLEAC=2;MLEAF=1.00;MQ=43.61;QD=29.34;SOR=0.770	GT:AD:DP:GQ:PL	1/1:0,52:52:99:2385,160,0
2R	15157133	.	G	T	1649.77	.	AC=2;AF=1.00;AN=2;DP=61;ExcessHet=3.0103;FS=0.000;MLEAC=2;MLEAF=1.00;MQ=43.73;QD=27.05;SOR=0.865	GT:AD:DP:GQ:PL	1/1:0,61:61:99:1678,183,0
2R	15157381	.	C	CA	1225.73	.	AC=2;AF=1.00;AN=2;BaseQRankSum=-0.797;ClippingRankSum=0.000;DP=59;ExcessHet=3.0103;FS=3.424;MLEAC=2;MLEAF=1.00;MQ=44.38;MQRankSum=0.291;QD=22.29;ReadPosRankSum=-0.757;SOR=0.581	GT:AD:DP:GQ:PL	1/1:1,54:55:99:1263,143,0
2R	15157454	.	T	C	1555.77	.	AC=2;AF=1.00;AN=2;DP=57;ExcessHet=3.0103;FS=0.000;MLEAC=2;MLEAF=1.00;MQ=44.29;QD=27.78;SOR=0.841	GT:AD:DP:GQ:PL	1/1:0,56:56:99:1584,168,0
2R	15157553	.	C	A	1037.77	.	AC=2;AF=1.00;AN=2;DP=42;ExcessHet=3.0103;FS=0.000;MLEAC=2;MLEAF=1.00;MQ=43.78;QD=25.31;SOR=1.845	GT:AD:DP:GQ:PL	1/1:0,41:41:99:1066,122,0
2R	15157582	.	C	T	1270.77	.	AC=2;AF=1.00;AN=2;DP=47;ExcessHet=3.0103;FS=0.000;MLEAC=2;MLEAF=1.00;MQ=43.76;QD=27.63;SOR=1.464	GT:AD:DP:GQ:PL	1/1:0,46:46:99:1299,138,0
2R	15157653	.	A	G	1352.77	.	AC=2;AF=1.00;AN=2;DP=51;ExcessHet=3.0103;FS=0.000;MLEAC=2;MLEAF=1.00;MQ=43.65;QD=26.52;SOR=0.900	GT:AD:DP:GQ:PL	1/1:0,51:51:99:1381,152,0
2R	15157866	.	T	C	1318.77	.	AC=2;AF=1.00;AN=2;DP=50;ExcessHet=3.0103;FS=0.000;MLEAC=2;MLEAF=1.00;MQ=43.85;QD=26.91;SOR=1.345	GT:AD:DP:GQ:PL	1/1:0,49:49:99:1347,146,0
2R	15159554	.	C	T	1413.77	.	AC=2;AF=1.00;AN=2;BaseQRankSum=-0.069;ClippingRankSum=0.000;DP=54;ExcessHet=3.0103;FS=3.522;MLEAC=2;MLEAF=1.00;MQ=44.00;MQRankSum=0.000;QD=26.18;ReadPosRankSum=-0.596;SOR=0.651	GT:AD:DP:GQ:PL	1/1:1,53:54:99:1442,134,0
2R	15160174	.	A	G	1243.77	.	AC=2;AF=1.00;AN=2;DP=46;ExcessHet=3.0103;FS=0.000;MLEAC=2;MLEAF=1.00;MQ=43.96;QD=27.04;SOR=0.693	GT:AD:DP:GQ:PL	1/1:0,46:46:99:1272,138,0
2R	15160249	.	T	G	1030.77	.	AC=2;AF=1.00;AN=2;DP=39;ExcessHet=3.0103;FS=0.000;MLEAC=2;MLEAF=1.00;MQ=44.00;QD=26.43;SOR=0.968	GT:AD:DP:GQ:PL	1/1:0,39:39:99:1059,117,0
2R	15160273	.	T	G	1045.77	.	AC=2;AF=1.00;AN=2;DP=39;ExcessHet=3.0103;FS=0.000;MLEAC=2;MLEAF=1.00;MQ=44.00;QD=26.81;SOR=0.850	GT:AD:DP:GQ:PL	1/1:0,39:39:99:1074,117,0
2R	15160285	.	T	G	1463.77	.	AC=2;AF=1.00;AN=2;DP=34;ExcessHet=3.0103;FS=0.000;MLEAC=2;MLEAF=1.00;MQ=44.00;QD=26.90;SOR=0.693	GT:AD:DP:GQ:PL	1/1:0,34:34:99:1492,102,0
2R	15160294	.	A	G	1464.77	.	AC=2;AF=1.00;AN=2;DP=34;ExcessHet=3.0103;FS=0.000;MLEAC=2;MLEAF=1.00;MQ=44.00;QD=32.83;SOR=0.811	GT:AD:DP:GQ:PL	1/1:0,34:34:99:1493,102,0
2R	15160595	.	T	C	1921.77	.	AC=2;AF=1.00;AN=2;DP=72;ExcessHet=3.0103;FS=0.000;MLEAC=2;MLEAF=1.00;MQ=43.04;QD=26.69;SOR=1.394	GT:AD:DP:GQ:PL	1/1:0,72:72:99:1950,215,0
2R	15160624	.	C	T	2066.77	.	AC=2;AF=1.00;AN=2;DP=76;ExcessHet=3.0103;FS=0.000;MLEAC=2;MLEAF=1.00;MQ=43.20;QD=27.56;SOR=1.022	GT:AD:DP:GQ:PL	1/1:0,75:75:99:2095,224,0
2R	15160657	.	T	C	2996.77	.	AC=2;AF=1.00;AN=2;DP=68;ExcessHet=3.0103;FS=0.000;MLEAC=2;MLEAF=1.00;MQ=43.03;QD=31.90;SOR=0.693	GT:AD:DP:GQ:PL	1/1:0,68:68:99:3025,205,0
2R	15160660	.	A	G	3086.77	.	AC=2;AF=1.00;AN=2;DP=65;ExcessHet=3.0103;FS=0.000;MLEAC=2;MLEAF=1.00;MQ=43.01;QD=29.53;SOR=0.787	GT:AD:DP:GQ:PL	1/1:0,65:65:99:3115,211,0
2R	15160663	.	T	TTATAC	3112.73	.	AC=2;AF=1.00;AN=2;DP=68;ExcessHet=3.0103;FS=0.000;MLEAC=2;MLEAF=1.00;MQ=43.06;QD=30.17;SOR=0.752	GT:AD:DP:GQ:PL	1/1:0,68:68:99:3150,211,0
2R	15160665	.	A	T	3211.77	.	AC=2;AF=1.00;AN=2;DP=70;ExcessHet=3.0103;FS=0.000;MLEAC=2;MLEAF=1.00;MQ=43.09;QD=29.86;SOR=0.811	GT:AD:DP:GQ:PL	1/1:0,70:70:99:3240,217,0
2R	15160675	.	C	T	3211.77	.	AC=2;AF=1.00;AN=2;DP=69;ExcessHet=3.0103;FS=0.000;MLEAC=2;MLEAF=1.00;MQ=42.89;QD=30.41;SOR=0.844	GT:AD:DP:GQ:PL	1/1:0,69:69:99:3240,217,0
2R	15160679	.	C	T	3242.77	.	AC=2;AF=1.00;AN=2;DP=71;ExcessHet=3.0103;FS=0.000;MLEAC=2;MLEAF=1.00;MQ=42.92;QD=28.06;SOR=0.840	GT:AD:DP:GQ:PL	1/1:0,71:71:99:3271,220,0
2R	15160682	.	T	A	3242.77	.	AC=2;AF=1.00;AN=2;DP=73;ExcessHet=3.0103;FS=0.000;MLEAC=2;MLEAF=1.00;MQ=42.95;QD=30.39;SOR=0.898	GT:AD:DP:GQ:PL	1/1:0,73:73:99:3271,220,0
2R	15160701	.	T	C	1942.77	.	AC=2;AF=1.00;AN=2;DP=71;ExcessHet=3.0103;FS=0.000;MLEAC=2;MLEAF=1.00;MQ=43.02;QD=27.36;SOR=0.971	GT:AD:DP:GQ:PL	1/1:0,71:71:99:1971,213,0
2R	15160758	.	C	T	2596.77	.	AC=2;AF=1.00;AN=2;DP=61;ExcessHet=3.0103;FS=0.000;MLEAC=2;MLEAF=1.00;MQ=43.53;QD=25.10;SOR=1.392	GT:AD:DP:GQ:PL	1/1:0,61:61:99:2625,187,0
2R	15160781	.	G	A	2516.77	.	AC=2;AF=1.00;AN=2;DP=59;ExcessHet=3.0103;FS=0.000;MLEAC=2;MLEAF=1.00;MQ=43.57;QD=31.91;SOR=1.421	GT:AD:DP:GQ:PL	1/1:0,59:59:99:2545,178,0
2R	15160832	.	T	C	1423.77	.	AC=2;AF=1.00;AN=2;DP=55;ExcessHet=3.0103;FS=0.000;MLEAC=2;MLEAF=1.00;MQ=43.50;QD=25.89;SOR=1.061	GT:AD:DP:GQ:PL	1/1:0,55:55:99:1452,163,0
2R	15160895	.	G	A	1511.77	.	AC=2;AF=1.00;AN=2;DP=58;ExcessHet=3.0103;FS=0.000;MLEAC=2;MLEAF=1.00;MQ=43.59;QD=26.06;SOR=0.914	GT:AD:DP:GQ:PL	1/1:0,58:58:99:1540,173,0
2R	15160969	.	T	A	1472.77	.	AC=2;AF=1.00;AN=2;BaseQRankSum=0.349;ClippingRankSum=0.000;DP=57;ExcessHet=3.0103;FS=0.000;MLEAC=2;MLEAF=1.00;MQ=43.93;MQRankSum=-0.095;QD=25.84;ReadPosRankSum=1.611;SOR=0.512	GT:AD:DP:GQ:PL	1/1:1,56:57:99:1501,142,0
2R	15161536	.	C	CATATAT	1484.73	.	AC=2;AF=1.00;AN=2;BaseQRankSum=1.529;ClippingRankSum=0.000;DP=44;ExcessHet=3.0103;FS=3.590;MLEAC=2;MLEAF=1.00;MQ=43.39;MQRankSum=-0.449;QD=30.09;ReadPosRankSum=-1.464;SOR=0.738	GT:AD:DP:GQ:PL	1/1:1,36:37:69:1522,69,0
2R	15161610	.	A	G	945.77	.	AC=2;AF=1.00;AN=2;DP=37;ExcessHet=3.0103;FS=0.000;MLEAC=2;MLEAF=1.00;MQ=43.51;QD=25.56;SOR=0.859	GT:AD:DP:GQ:PL	1/1:0,37:37:99:974,110,0
2R	15161878	.	C	A	1246.77	.	AC=2;AF=1.00;AN=2;DP=46;ExcessHet=3.0103;FS=0.000;MLEAC=2;MLEAF=1.00;MQ=43.69;QD=27.10;SOR=0.976	GT:AD:DP:GQ:PL	1/1:0,46:46:99:1275,138,0
2R	15161910	.	G	C	1215.77	.	AC=2;AF=1.00;AN=2;DP=46;ExcessHet=3.0103;FS=0.000;MLEAC=2;MLEAF=1.00;MQ=43.69;QD=26.43;SOR=1.609	GT:AD:DP:GQ:PL	1/1:0,46:46:99:1244,138,0
2R	15162064	.	C	G	2317.77	.	AC=2;AF=1.00;AN=2;DP=53;ExcessHet=3.0103;FS=0.000;MLEAC=2;MLEAF=1.00;MQ=43.75;QD=26.07;SOR=0.808	GT:AD:DP:GQ:PL	1/1:0,53:53:99:2346,160,0
2R	15162065	.	C	T	2317.77	.	AC=2;AF=1.00;AN=2;DP=53;ExcessHet=3.0103;FS=0.000;MLEAC=2;MLEAF=1.00;MQ=43.75;QD=38.41;SOR=0.808	GT:AD:DP:GQ:PL	1/1:0,53:53:99:2346,160,0
2R	15162271	.	T	C	1814.77	.	AC=2;AF=1.00;AN=2;DP=66;ExcessHet=3.0103;FS=0.000;MLEAC=2;MLEAF=1.00;MQ=43.94;QD=27.50;SOR=0.818	GT:AD:DP:GQ:PL	1/1:0,66:66:99:1843,198,0
2R	15162312	.	CTA	C	2390.73	.	AC=2;AF=1.00;AN=2;DP=55;ExcessHet=3.0103;FS=0.000;MLEAC=2;MLEAF=1.00;MQ=43.82;QD=26.73;SOR=0.767	GT:AD:DP:GQ:PL	1/1:0,54:54:99:2428,163,0
2R	15162321	.	A	G	2493.77	.	AC=2;AF=1.00;AN=2;DP=56;ExcessHet=3.0103;FS=0.000;MLEAC=2;MLEAF=1.00;MQ=43.83;QD=30.91;SOR=0.765	GT:AD:DP:GQ:PL	1/1:0,56:56:99:2522,172,0
2R	15162333	.	A	C	1490.77	.	AC=2;AF=1.00;AN=2;DP=55;ExcessHet=3.0103;FS=0.000;MLEAC=2;MLEAF=1.00;MQ=43.82;QD=27.10;SOR=0.804	GT:AD:DP:GQ:PL	1/1:0,55:55:99:1519,165,0
2R	15162351	.	T	C	1464.77	.	AC=2;AF=1.00;AN=2;DP=55;ExcessHet=3.0103;FS=0.000;MLEAC=2;MLEAF=1.00;MQ=43.82;QD=26.63;SOR=0.729	GT:AD:DP:GQ:PL	1/1:0,55:55:99:1493,164,0
2R	15162371	.	A	G	1638.77	.	AC=2;AF=1.00;AN=2;DP=60;ExcessHet=3.0103;FS=0.000;MLEAC=2;MLEAF=1.00;MQ=43.71;QD=27.31;SOR=0.906	GT:AD:DP:GQ:PL	1/1:0,60:60:99:1667,180,0
2R	15162382	.	C	T	1607.77	.	AC=2;AF=1.00;AN=2;DP=60;ExcessHet=3.0103;FS=0.000;MLEAC=2;MLEAF=1.00;MQ=43.71;QD=26.80;SOR=0.906	GT:AD:DP:GQ:PL	1/1:0,60:60:99:1636,180,0
2R	15162417	.	C	CA	1299.73	.	AC=2;AF=1.00;AN=2;DP=55;ExcessHet=3.0103;FS=0.000;MLEAC=2;MLEAF=1.00;MQ=43.42;QD=25.48;SOR=1.314	GT:AD:DP:GQ:PL	1/1:0,51:51:99:1337,153,0
2R	15162960	.	A	T	1479.77	.	AC=2;AF=1.00;AN=2;DP=56;ExcessHet=3.0103;FS=0.000;MLEAC=2;MLEAF=1.00;MQ=43.93;QD=26.90;SOR=0.884	GT:AD:DP:GQ:PL	1/1:0,55:55:99:1508,165,0
2R	15162980	.	C	G	1463.77	.	AC=2;AF=1.00;AN=2;DP=56;ExcessHet=3.0103;FS=0.000;MLEAC=2;MLEAF=1.00;MQ=43.93;QD=26.61;SOR=0.884	GT:AD:DP:GQ:PL	1/1:0,55:55:99:1492,165,0
2R	15163055	.	C	T	1243.77	.	AC=2;AF=1.00;AN=2;DP=50;ExcessHet=3.0103;FS=0.000;MLEAC=2;MLEAF=1.00;MQ=43.63;QD=25.38;SOR=0.909	GT:AD:DP:GQ:PL	1/1:0,49:49:99:1272,146,0
2R	15163833	.	C	T	2001.77	.	AC=2;AF=1.00;AN=2;DP=75;ExcessHet=3.0103;FS=0.000;MLEAC=2;MLEAF=1.00;MQ=44.00;QD=26.69;SOR=0.774	GT:AD:DP:GQ:PL	1/1:0,75:75:99:2030,225,0
2R	15165357	.	G	T	2020.77	.	AC=2;AF=1.00;AN=2;DP=50;ExcessHet=3.0103;FS=0.000;MLEAC=2;MLEAF=1.00;MQ=44.00;QD=27.42;SOR=1.911	GT:AD:DP:GQ:PL	1/1:0,49:49:99:2049,147,0
2R	15165358	.	T	A	2020.77	.	AC=2;AF=1.00;AN=2;DP=49;ExcessHet=3.0103;FS=0.000;MLEAC=2;MLEAF=1.00;MQ=44.00;QD=24.08;SOR=1.911	GT:AD:DP:GQ:PL	1/1:0,49:49:99:2049,147,0
2R	15165530	.	G	C	1142.77	.	AC=2;AF=1.00;AN=2;DP=43;ExcessHet=3.0103;FS=0.000;MLEAC=2;MLEAF=1.00;MQ=43.95;QD=27.21;SOR=1.556	GT:AD:DP:GQ:PL	1/1:0,42:42:99:1171,126,0
2R	15165762	.	T	C	2069.77	.	AC=2;AF=1.00;AN=2;DP=79;ExcessHet=3.0103;FS=0.000;MLEAC=2;MLEAF=1.00;MQ=43.38;QD=26.20;SOR=1.136	GT:AD:DP:GQ:PL	1/1:0,79:79:99:2098,236,0
2R	15165822	.	T	C	3134.77	.	AC=2;AF=1.00;AN=2;DP=73;ExcessHet=3.0103;FS=0.000;MLEAC=2;MLEAF=1.00;MQ=43.42;QD=30.17;SOR=1.257	GT:AD:DP:GQ:PL	1/1:0,73:73:99:3163,223,0
2R	15165835	.	A	T	3046.77	.	AC=2;AF=1.00;AN=2;DP=68;ExcessHet=3.0103;FS=0.000;MLEAC=2;MLEAF=1.00;MQ=43.44;QD=32.20;SOR=1.179	GT:AD:DP:GQ:PL	1/1:0,68:68:99:3075,214,0
2R	15165952	.	G	GTATAAAT	3502.73	.	AC=2;AF=1.00;AN=2;DP=72;ExcessHet=3.0103;FS=0.000;MLEAC=2;MLEAF=1.00;MQ=42.48;QD=28.79;SOR=1.073	GT:AD:DP:GQ:PL	1/1:0,72:72:99:3540,238,0
2R	15165954	.	TC	T	3547.73	.	AC=2;AF=1.00;AN=2;DP=76;ExcessHet=3.0103;FS=0.000;MLEAC=2;MLEAF=1.00;MQ=42.51;QD=33.17;SOR=1.121	GT:AD:DP:GQ:PL	1/1:0,76:76:99:3585,241,0
2R	15165956	.	C	A	3461.77	.	AC=2;AF=1.00;AN=2;DP=76;ExcessHet=3.0103;FS=0.000;MLEAC=2;MLEAF=1.00;MQ=42.51;QD=30.46;SOR=1.051	GT:AD:DP:GQ:PL	1/1:0,76:76:99:3490,235,0
2R	15165958	.	T	A	3415.77	.	AC=2;AF=1.00;AN=2;DP=76;ExcessHet=3.0103;FS=0.000;MLEAC=2;MLEAF=1.00;MQ=42.51;QD=31.81;SOR=1.121	GT:AD:DP:GQ:PL	1/1:0,76:76:99:3444,232,0
2R	15165973	.	T	C	2106.77	.	AC=2;AF=1.00;AN=2;DP=77;ExcessHet=3.0103;FS=0.000;MLEAC=2;MLEAF=1.00;MQ=42.57;QD=27.36;SOR=1.300	GT:AD:DP:GQ:PL	1/1:0,77:77:99:2135,231,0
2R	15165984	.	T	C	3423.77	.	AC=2;AF=1.00;AN=2;DP=77;ExcessHet=3.0103;FS=0.000;MLEAC=2;MLEAF=1.00;MQ=42.62;QD=29.77;SOR=1.379	GT:AD:DP:GQ:PL	1/1:0,77:77:99:3452,235,0
2R	15165985	.	G	A	3423.77	.	AC=2;AF=1.00;AN=2;DP=78;ExcessHet=3.0103;FS=0.000;MLEAC=2;MLEAF=1.00;MQ=42.64;QD=29.63;SOR=1.409	GT:AD:DP:GQ:PL	1/1:0,78:78:99:3452,235,0
2R	15165999	.	T	C	2045.77	.	AC=2;AF=1.00;AN=2;DP=78;ExcessHet=3.0103;FS=0.000;MLEAC=2;MLEAF=1.00;MQ=42.78;QD=26.23;SOR=1.493	GT:AD:DP:GQ:PL	1/1:0,78:78:99:2074,232,0
2R	15166026	.	A	AG	3401.73	.	AC=2;AF=1.00;AN=2;DP=74;ExcessHet=3.0103;FS=0.000;MLEAC=2;MLEAF=1.00;MQ=43.00;QD=28.10;SOR=1.609	GT:AD:DP:GQ:PL	1/1:0,73:73:99:3439,232,0
2R	15166029	.	G	T	3448.77	.	AC=2;AF=1.00;AN=2;DP=78;ExcessHet=3.0103;FS=0.000;MLEAC=2;MLEAF=1.00;MQ=43.05;QD=29.39;SOR=1.670	GT:AD:DP:GQ:PL	1/1:0,78:78:99:3477,235,0
2R	15166077	.	AC	A	2385.73	.	AC=2;AF=1.00;AN=2;DP=72;ExcessHet=3.0103;FS=0.000;MLEAC=2;MLEAF=1.00;MQ=43.54;QD=33.60;SOR=1.276	GT:AD:DP:GQ:PL	1/1:0,71:71:99:2423,214,0
2R	15166151	.	AC	A	2392.73	.	AC=2;AF=1.00;AN=2;DP=53;ExcessHet=3.0103;FS=0.000;MLEAC=2;MLEAF=1.00;MQ=43.39;QD=31.48;SOR=0.730	GT:AD:DP:GQ:PL	1/1:0,53:53:99:2430,163,0
2R	15166155	.	A	T	2437.77	.	AC=2;AF=1.00;AN=2;DP=54;ExcessHet=3.0103;FS=0.000;MLEAC=2;MLEAF=1.00;MQ=43.40;QD=32.81;SOR=0.693	GT:AD:DP:GQ:PL	1/1:0,54:54:99:2466,166,0
2R	15166156	.	A	ATT	2428.73	.	AC=2;AF=1.00;AN=2;DP=55;ExcessHet=3.0103;FS=0.000;MLEAC=2;MLEAF=1.00;MQ=43.37;QD=26.35;SOR=0.729	GT:AD:DP:GQ:PL	1/1:0,55:55:99:2466,166,0
2R	15166222	.	A	C	1991.77	.	AC=2;AF=1.00;AN=2;DP=44;ExcessHet=3.0103;FS=0.000;MLEAC=2;MLEAF=1.00;MQ=43.40;QD=33.10;SOR=0.883	GT:AD:DP:GQ:PL	1/1:0,44:44:99:2020,138,0
2R	15166231	.	G	A	2004.77	.	AC=2;AF=1.00;AN=2;DP=44;ExcessHet=3.0103;FS=0.000;MLEAC=2;MLEAF=1.00;MQ=43.44;QD=35.30;SOR=1.105	GT:AD:DP:GQ:PL	1/1:0,44:44:99:2033,138,0
2R	15166238	.	G	A	1886.77	.	AC=2;AF=1.00;AN=2;DP=42;ExcessHet=3.0103;FS=0.000;MLEAC=2;MLEAF=1.00;MQ=43.42;QD=32.88;SOR=0.892	GT:AD:DP:GQ:PL	1/1:0,42:42:99:1915,129,0
2R	15166485	.	T	A	1139.77	.	AC=2;AF=1.00;AN=2;DP=41;ExcessHet=3.0103;FS=0.000;MLEAC=2;MLEAF=1.00;MQ=43.90;QD=27.80;SOR=0.741	GT:AD:DP:GQ:PL	1/1:0,41:41:99:1168,123,0
2R	15166715	.	T	C	1925.77	.	AC=2;AF=1.00;AN=2;DP=73;ExcessHet=3.0103;FS=0.000;MLEAC=2;MLEAF=1.00;MQ=44.00;QD=26.38;SOR=1.032	GT:AD:DP:GQ:PL	1/1:0,73:73:99:1954,218,0
2R	15166732	.	T	C	2003.77	.	AC=2;AF=1.00;AN=2;DP=75;ExcessHet=3.0103;FS=0.000;MLEAC=2;MLEAF=1.00;MQ=43.97;QD=26.72;SOR=0.955	GT:AD:DP:GQ:PL	1/1:0,75:75:99:2032,224,0
```
